## Supplementary File 1 for "Mapping and characterization of structural variation in 17,795 deeply sequenced human genomes": B38.callset.public.bedpe (part 192 of 214)

```
chr19	6991405	6991613	chr19	6992837	6993133	490447	798.15	-	+	BND	LOW	490447_1	N	]chr19:6992855]N	490447_2	N	N[chr19:6991604[	SVTYPE=BND;POS=6991604;STRANDS=-+:152;IMPRECISE;CIPOS=-198,10;CIEND=-18,278;CIPOS95=-9,9;CIEND95=-7,7;MATEID=490447_2;EVENT=490447;SU=152;PE=152;SR=0;ALG=PROD;AF=0.0004445;NSAMP=13;MSQ=54.9;RECLASSIFIED;AC=13;AN=29246;NFAM=12	SVTYPE=BND;POS=6992855;STRANDS=-+:152;IMPRECISE;CIPOS=-18,278;CIEND=-198,10;CIPOS95=-7,7;CIEND95=-9,9;MATEID=490447_1;EVENT=490447;SECONDARY;SU=152;PE=152;SR=0;ALG=PROD;AF=0.0004445;NSAMP=13;MSQ=54.9;RECLASSIFIED;AC=13;AN=29246;NFAM=12
chr19	6991581	6991877	chr19	6992459	6992791	254731	1037.19	+	-	DEL	PASS	254731	N	<DEL>	.	.	.	SVTYPE=DEL;POS=6991611;SVLEN=-1151;END=6992762;STRANDS=+-:44;IMPRECISE;CIPOS=-30,266;CIEND=-303,29;CIPOS95=-30,32;CIEND95=-32,29;SU=44;PE=44;SR=0;ALG=PROD;AF=6.839e-05;NSAMP=2;MSQ=518.6;AC=2;AN=29246;NFAM=1	.
chr19	6991954	6992120	chr19	56044255	56044454	570973	42806.8	+	+	BND	LOW	570973_1	N	N]chr19:56044261]	570973_2	N	N]chr19:6991964]	SVTYPE=BND;POS=6991964;STRANDS=++:1264;IMPRECISE;CIPOS=-10,156;CIEND=-6,193;CIPOS95=-2,2;CIEND95=-6,8;MATEID=570973_2;EVENT=570973;SU=1264;PE=1264;SR=0;ALG=PROD;AF=0.03594;NSAMP=1051;MSQ=31.73;AC=1051;AN=29246;NFAM=1037	SVTYPE=BND;POS=56044261;STRANDS=++:1264;IMPRECISE;CIPOS=-6,193;CIEND=-10,156;CIPOS95=-6,8;CIEND95=-2,2;MATEID=570973_1;EVENT=570973;SECONDARY;SU=1264;PE=1264;SR=0;ALG=PROD;AF=0.03594;NSAMP=1051;MSQ=31.73;AC=1051;AN=29246;NFAM=1037
chr19	6994033	6994050	chr19	13380797	13380814	570974	376.08	+	+	BND	LOW	570974_1	N	N]chr19:13380806]	570974_2	N	N]chr19:6994042]	SVTYPE=BND;POS=6994042;STRANDS=++:4;CIPOS=-9,8;CIEND=-9,8;CIPOS95=0,0;CIEND95=0,0;MATEID=570974_2;EVENT=570974;SU=4;PE=0;SR=4;ALG=PROD;AF=0.0004445;NSAMP=13;MSQ=22.62;AC=13;AN=29246;NFAM=13	SVTYPE=BND;POS=13380806;STRANDS=++:4;CIPOS=-9,8;CIEND=-9,8;CIPOS95=0,0;CIEND95=0,0;MATEID=570974_1;EVENT=570974;SECONDARY;SU=4;PE=0;SR=4;ALG=PROD;AF=0.0004445;NSAMP=13;MSQ=22.62;AC=13;AN=29246;NFAM=13
chr19	6994366	6994377	chrX	115534868	115534879	41314	7512.56	-	+	BND	LOW	41314_1	N	]chrX:115534874]N	41314_2	N	N[chr19:6994373[	SVTYPE=BND;POS=6994373;STRANDS=-+:70;CIPOS=-6,5;CIEND=-6,5;CIPOS95=0,0;CIEND95=0,0;MATEID=41314_2;EVENT=41314;SU=70;PE=0;SR=70;ALG=PROD;AF=0.00824;NSAMP=241;MSQ=19.63;AC=241;AN=29246;NFAM=241	SVTYPE=BND;POS=115534874;STRANDS=-+:70;CIPOS=-6,5;CIEND=-6,5;CIPOS95=0,0;CIEND95=0,0;MATEID=41314_1;EVENT=41314;SECONDARY;SU=70;PE=0;SR=70;ALG=PROD;AF=0.00824;NSAMP=241;MSQ=19.63;AC=241;AN=29246;NFAM=241
chr19	6994649	6995040	chr19	6995935	6996271	254732	468.85	+	-	DEL	PASS	254732	N	<DEL>	.	.	.	SVTYPE=DEL;POS=6994679;SVLEN=-1563;END=6996242;STRANDS=+-:20;IMPRECISE;CIPOS=-30,361;CIEND=-307,29;CIPOS95=-28,28;CIEND95=-43,29;SU=20;PE=20;SR=0;ALG=PROD;AF=0.0001026;NSAMP=3;MSQ=155.71;AC=3;AN=29246;NFAM=3	.
chr19	6995209	6995214	chr19	6995266	6995270	254733	5930.62	+	-	BND	LOW	254733_1	N	N[chr19:6995269[	254733_2	N	]chr19:6995212]N	SVTYPE=BND;POS=6995212;STRANDS=+-:216;CIPOS=-3,2;CIEND=-2,2;CIPOS95=0,0;CIEND95=0,0;MATEID=254733_2;EVENT=254733;SU=216;PE=0;SR=216;ALG=PROD;AF=0.001026;NSAMP=30;MSQ=189.55;RECLASSIFIED;AC=30;AN=29246;NFAM=24	SVTYPE=BND;POS=6995269;STRANDS=+-:216;CIPOS=-2,2;CIEND=-3,2;CIPOS95=0,0;CIEND95=0,0;MATEID=254733_1;EVENT=254733;SECONDARY;SU=216;PE=0;SR=216;ALG=PROD;AF=0.001026;NSAMP=30;MSQ=189.55;RECLASSIFIED;AC=30;AN=29246;NFAM=24
chr19	7003357	7003596	chr19	7008037	7008308	254734	335.64	+	-	DEL	PASS	254734	N	<DEL>	.	.	.	SVTYPE=DEL;POS=7003367;SVLEN=-4932;END=7008299;STRANDS=+-:17;IMPRECISE;CIPOS=-10,229;CIEND=-262,9;CIPOS95=-3,32;CIEND95=-38,3;SU=17;PE=17;SR=0;ALG=PROD;AF=3.419e-05;NSAMP=1;MSQ=335.64;AC=1;AN=29246;NFAM=1	.
chr19	7003875	7003932	chr21	37308502	37308559	40829	302705.0	-	+	BND	LOW	40829_1	N	]chr21:37308530]N	40829_2	N	N[chr19:7003905[	SVTYPE=BND;POS=7003905;STRANDS=-+:10;IMPRECISE;CIPOS=-29,28;CIEND=-28,29;CIPOS95=0,0;CIEND95=-2,2;MATEID=40829_2;EVENT=40829;SU=10;PE=2;SR=8;ALG=PROD;AF=0.1605;NSAMP=4564;MSQ=36.13;AC=4695;AN=29246;NFAM=4295	SVTYPE=BND;POS=37308530;STRANDS=-+:10;IMPRECISE;CIPOS=-28,29;CIEND=-29,28;CIPOS95=-2,2;CIEND95=0,0;MATEID=40829_1;EVENT=40829;SECONDARY;SU=10;PE=2;SR=8;ALG=PROD;AF=0.1605;NSAMP=4564;MSQ=36.13;AC=4695;AN=29246;NFAM=4295
chr19	7005251	7005408	chr19	7012209	7012415	570976	4785.29	+	+	INV	LOW	570976	N	<INV>	.	.	.	SVTYPE=INV;POS=7005398;SVLEN=6993;END=7012391;STRANDS=++:1,--:352;IMPRECISE;CIPOS=-147,10;CIEND=-182,24;CIPOS95=-2,2;CIEND95=-8,8;SU=353;PE=353;SR=0;ALG=PROD;AF=0.001265;NSAMP=37;MSQ=99.84;AC=37;AN=29246;NFAM=37	.
chr19	7005473	7005886	chr19	7012487	7013016	570978	57.74	+	+	BND	LOW	570978_1	N	N]chr19:7012517]	570978_2	N	N]chr19:7005503]	SVTYPE=BND;POS=7005503;STRANDS=++:6;IMPRECISE;CIPOS=-30,383;CIEND=-30,499;CIPOS95=-30,76;CIEND95=-30,136;MATEID=570978_2;EVENT=570978;SU=6;PE=6;SR=0;ALG=PROD;AF=3.419e-05;NSAMP=1;MSQ=56.79;AC=1;AN=29246;NFAM=1	SVTYPE=BND;POS=7012517;STRANDS=++:6;IMPRECISE;CIPOS=-30,499;CIEND=-30,383;CIPOS95=-30,136;CIEND95=-30,76;MATEID=570978_1;EVENT=570978;SECONDARY;SU=6;PE=6;SR=0;ALG=PROD;AF=3.419e-05;NSAMP=1;MSQ=56.79;AC=1;AN=29246;NFAM=1
chr19	7005920	7006619	chr19	7011786	7012302	570977	148.64	+	+	BND	LOW	570977_1	N	N]chr19:7011822]	570977_2	N	N]chr19:7006158]	SVTYPE=BND;POS=7006158;STRANDS=++:19;IMPRECISE;CIPOS=-238,461;CIEND=-36,480;CIPOS95=-197,197;CIEND95=-36,190;MATEID=570977_2;EVENT=570977;SU=19;PE=19;SR=0;ALG=SUM;AF=0.0001026;NSAMP=3;MSQ=47.77;AC=3;AN=29246;NFAM=3	SVTYPE=BND;POS=7011822;STRANDS=++:19;IMPRECISE;CIPOS=-36,480;CIEND=-238,461;CIPOS95=-36,190;CIEND95=-197,197;MATEID=570977_1;EVENT=570977;SECONDARY;SU=19;PE=19;SR=0;ALG=SUM;AF=0.0001026;NSAMP=3;MSQ=47.77;AC=3;AN=29246;NFAM=3
chr19	7005951	7006250	chr19	7011351	7011648	570979	77.71	-	-	BND	LOW	570979_1	N	[chr19:7011620[N	570979_2	N	[chr19:7006222[N	SVTYPE=BND;POS=7006222;STRANDS=--:8;IMPRECISE;CIPOS=-270,29;CIEND=-268,29;CIPOS95=-58,29;CIEND95=-51,29;MATEID=570979_2;EVENT=570979;SU=8;PE=8;SR=0;ALG=PROD;AF=3.419e-05;NSAMP=1;MSQ=77.71;AC=1;AN=29246;NFAM=1	SVTYPE=BND;POS=7011620;STRANDS=--:8;IMPRECISE;CIPOS=-268,29;CIEND=-270,29;CIPOS95=-51,29;CIEND95=-58,29;MATEID=570979_1;EVENT=570979;SECONDARY;SU=8;PE=8;SR=0;ALG=PROD;AF=3.419e-05;NSAMP=1;MSQ=77.71;AC=1;AN=29246;NFAM=1
chr19	7006435	7006962	chr19	7061149	7061811	254735	4281.75	+	-	BND	LOW	254735_1	N	N[chr19:7061803[	254735_2	N	]chr19:7006444]N	SVTYPE=BND;POS=7006444;STRANDS=+-:5;IMPRECISE;CIPOS=-9,518;CIEND=-653,9;CIPOS95=0,124;CIEND95=-130,1;MATEID=254735_2;EVENT=254735;SU=5;PE=5;SR=0;ALG=PROD;AF=0.00318;NSAMP=93;MSQ=22.73;RECLASSIFIED;AC=93;AN=29246;NFAM=92	SVTYPE=BND;POS=7061803;STRANDS=+-:5;IMPRECISE;CIPOS=-653,9;CIEND=-9,518;CIPOS95=-130,1;CIEND95=0,124;MATEID=254735_1;EVENT=254735;SECONDARY;SU=5;PE=5;SR=0;ALG=PROD;AF=0.00318;NSAMP=93;MSQ=22.73;RECLASSIFIED;AC=93;AN=29246;NFAM=92
chr19	7006723	7006944	chr19	7010790	7010898	570975	5901.93	-	-	BND	LOW	570975_1	N	[chr19:7010890[N	570975_2	N	[chr19:7006932[N	SVTYPE=BND;POS=7006932;STRANDS=--:567;IMPRECISE;CIPOS=-208,13;CIEND=-99,9;CIPOS95=-4,4;CIEND95=-2,2;MATEID=570975_2;EVENT=570975;SU=567;PE=567;SR=0;ALG=PROD;AF=0.002393;NSAMP=70;MSQ=69.68;AC=70;AN=29246;NFAM=69	SVTYPE=BND;POS=7010890;STRANDS=--:567;IMPRECISE;CIPOS=-99,9;CIEND=-208,13;CIPOS95=-2,2;CIEND95=-4,4;MATEID=570975_1;EVENT=570975;SECONDARY;SU=567;PE=567;SR=0;ALG=PROD;AF=0.002393;NSAMP=70;MSQ=69.68;AC=70;AN=29246;NFAM=69
chr19	7007182	7007821	chr19	7010479	7011092	254736	469.44	+	-	DEL	PASS	254736	N	<DEL>	.	.	.	SVTYPE=DEL;POS=7007192;SVLEN=-3891;END=7011083;STRANDS=+-:4;IMPRECISE;CIPOS=-10,629;CIEND=-604,9;CIPOS95=-1,209;CIEND95=-204,0;SU=4;PE=4;SR=0;ALG=PROD;AF=0.0002052;NSAMP=6;MSQ=63.45;AC=6;AN=29246;NFAM=6	.
chr19	7008214	7008273	chr19	7009708	7009757	570981	1815.27	+	+	BND	LOW	570981_1	N	N]chr19:7009728]	570981_2	N	N]chr19:7008244]	SVTYPE=BND;POS=7008244;STRANDS=++:16;IMPRECISE;CIPOS=-30,29;CIEND=-20,29;CIPOS95=-2,2;CIEND95=-9,9;MATEID=570981_2;EVENT=570981;SU=16;PE=15;SR=1;ALG=PROD;AF=0.0001368;NSAMP=4;MSQ=183.41;RETAINED;AC=4;AN=29246;NFAM=4	SVTYPE=BND;POS=7009728;STRANDS=++:16;IMPRECISE;CIPOS=-20,29;CIEND=-30,29;CIPOS95=-9,9;CIEND95=-2,2;MATEID=570981_1;EVENT=570981;SECONDARY;SU=16;PE=15;SR=1;ALG=PROD;AF=0.0001368;NSAMP=4;MSQ=183.41;RETAINED;AC=4;AN=29246;NFAM=4
chr19	7019180	7019186	chr19	7087135	7087153	570982	2328.22	+	+	BND	PASS	570982_1	N	N]chr19:7087144]	570982_2	N	N]chr19:7019184]	SVTYPE=BND;POS=7019184;STRANDS=++:128;CIPOS=-4,2;CIEND=-9,9;CIPOS95=0,0;CIEND95=0,0;MATEID=570982_2;EVENT=570982;SU=128;PE=68;SR=60;ALG=PROD;AF=0.000171;NSAMP=5;MSQ=383.51;AC=5;AN=29246;NFAM=5	SVTYPE=BND;POS=7087144;STRANDS=++:128;CIPOS=-9,9;CIEND=-4,2;CIPOS95=0,0;CIEND95=0,0;MATEID=570982_1;EVENT=570982;SECONDARY;SU=128;PE=68;SR=60;ALG=PROD;AF=0.000171;NSAMP=5;MSQ=383.51;AC=5;AN=29246;NFAM=5
chr19	7034151	7034540	chr19	7035917	7036162	570985	1208.05	-	-	BND	LOW	570985_1	N	[chr19:7036114[N	570985_2	N	[chr19:7034492[N	SVTYPE=BND;POS=7034492;STRANDS=--:28;IMPRECISE;CIPOS=-340,49;CIEND=-196,49;CIPOS95=-34,34;CIEND95=-49,49;MATEID=570985_2;EVENT=570985;SU=28;PE=28;SR=0;ALG=PROD;AF=0.0004104;NSAMP=12;MSQ=70.64;AC=12;AN=29242;NFAM=12	SVTYPE=BND;POS=7036114;STRANDS=--:28;IMPRECISE;CIPOS=-196,49;CIEND=-340,49;CIPOS95=-49,49;CIEND95=-34,34;MATEID=570985_1;EVENT=570985;SECONDARY;SU=28;PE=28;SR=0;ALG=PROD;AF=0.0004104;NSAMP=12;MSQ=70.64;AC=12;AN=29242;NFAM=12
chr19	7034424	7034550	chr19	7035413	7035698	570984	1405.99	-	-	BND	LOW	570984_1	N	[chr19:7035650[N	570984_2	N	[chr19:7034502[N	SVTYPE=BND;POS=7034502;STRANDS=--:35;IMPRECISE;CIPOS=-77,49;CIEND=-236,49;CIPOS95=-8,8;CIEND95=-14,14;MATEID=570984_2;EVENT=570984;SU=35;PE=35;SR=0;ALG=PROD;AF=0.0004787;NSAMP=14;MSQ=63.31;AC=14;AN=29244;NFAM=14	SVTYPE=BND;POS=7035650;STRANDS=--:35;IMPRECISE;CIPOS=-236,49;CIEND=-77,49;CIPOS95=-14,14;CIEND95=-8,8;MATEID=570984_1;EVENT=570984;SECONDARY;SU=35;PE=35;SR=0;ALG=PROD;AF=0.0004787;NSAMP=14;MSQ=63.31;AC=14;AN=29244;NFAM=14
chr19	7034812	7035329	chr19	7035790	7036259	570986	17318.1	+	+	BND	LOW	570986_1	N	N]chr19:7035820]	570986_2	N	N]chr19:7034842]	SVTYPE=BND;POS=7034842;STRANDS=++:10;IMPRECISE;CIPOS=-30,487;CIEND=-30,439;CIPOS95=-30,72;CIEND95=-30,52;MATEID=570986_2;EVENT=570986;SU=10;PE=10;SR=0;ALG=PROD;AF=0.001498;NSAMP=31;MSQ=36.19;AC=41;AN=27368;NFAM=31	SVTYPE=BND;POS=7035820;STRANDS=++:10;IMPRECISE;CIPOS=-30,439;CIEND=-30,487;CIPOS95=-30,52;CIEND95=-30,72;MATEID=570986_1;EVENT=570986;SECONDARY;SU=10;PE=10;SR=0;ALG=PROD;AF=0.001498;NSAMP=31;MSQ=36.19;AC=41;AN=27368;NFAM=31
chr19	7034874	7036128	chr19	7052986	7053923	570993	5773.44	-	-	BND	LOW	570993_1	N	[chr19:7053364[N	570993_2	N	[chr19:7036100[N	SVTYPE=BND;POS=7036100;STRANDS=--:14;IMPRECISE;CIPOS=-1225,29;CIEND=-377,560;CIPOS95=-607,29;CIEND95=-377,514;MATEID=570993_2;EVENT=570993;SU=14;PE=14;SR=0;ALG=SUM;AF=0.003625;NSAMP=106;MSQ=42.12;RETAINED;AC=106;AN=29244;NFAM=105	SVTYPE=BND;POS=7053364;STRANDS=--:14;IMPRECISE;CIPOS=-377,560;CIEND=-1225,29;CIPOS95=-377,514;CIEND95=-607,29;MATEID=570993_1;EVENT=570993;SECONDARY;SU=14;PE=14;SR=0;ALG=SUM;AF=0.003625;NSAMP=106;MSQ=42.12;RETAINED;AC=106;AN=29244;NFAM=105
chr19	7035386	7036154	chr19	7053941	7054293	570994	37351.4	+	+	BND	LOW	570994_1	N	N]chr19:7053991]	570994_2	N	N]chr19:7035436]	SVTYPE=BND;POS=7035436;STRANDS=++:4;IMPRECISE;CIPOS=-50,718;CIEND=-50,302;CIPOS95=-50,161;CIEND95=-50,128;MATEID=570994_2;EVENT=570994;SU=4;PE=4;SR=0;ALG=PROD;AF=0.003784;NSAMP=90;MSQ=27.05;RETAINED;AC=92;AN=24312;NFAM=89	SVTYPE=BND;POS=7053991;STRANDS=++:4;IMPRECISE;CIPOS=-50,302;CIEND=-50,718;CIPOS95=-50,128;CIEND95=-50,161;MATEID=570994_1;EVENT=570994;SECONDARY;SU=4;PE=4;SR=0;ALG=PROD;AF=0.003784;NSAMP=90;MSQ=27.05;RETAINED;AC=92;AN=24312;NFAM=89
chr19	7035464	7036530	chr19	7053500	7054281	570990	1.71408e+06	+	+	INV	LOW	570990	N	<INV>	.	.	.	SVTYPE=INV;POS=7035513;SVLEN=18318;END=7053831;STRANDS=++:25,--:8;IMPRECISE;CIPOS=-49,1017;CIEND=-331,450;CIPOS95=-49,852;CIEND95=-268,268;SU=33;PE=25;SR=8;ALG=SUM;AF=0.5382;NSAMP=9246;MSQ=102.02;RETAINED;AC=15307;AN=28440;NFAM=8469	.
chr19	7035483	7035494	chr19	7053901	7053912	254737	33773.3	+	-	BND	LOW	254737_1	N	N[chr19:7053908[	254737_2	N	]chr19:7035489]N	SVTYPE=BND;POS=7035489;STRANDS=+-:6;CIPOS=-6,5;CIEND=-6,5;CIPOS95=0,0;CIEND95=0,0;MATEID=254737_2;EVENT=254737;SU=6;PE=0;SR=6;ALG=PROD;AF=0.0003684;NSAMP=6;MSQ=26.75;RECLASSIFIED;AC=9;AN=24428;NFAM=6	SVTYPE=BND;POS=7053908;STRANDS=+-:6;CIPOS=-6,5;CIEND=-6,5;CIPOS95=0,0;CIEND95=0,0;MATEID=254737_1;EVENT=254737;SECONDARY;SU=6;PE=0;SR=6;ALG=PROD;AF=0.0003684;NSAMP=6;MSQ=26.75;RECLASSIFIED;AC=9;AN=24428;NFAM=6
chr19	7036257	7036349	chr19	7053364	7053793	570995	887577.0	+	+	BND	LOW	570995_1	N	N]chr19:7053414]	570995_2	N	N]chr19:7036307]	SVTYPE=BND;POS=7036307;STRANDS=++:6;IMPRECISE;CIPOS=-50,42;CIEND=-50,379;CIPOS95=-3,3;CIEND95=-50,51;MATEID=570995_2;EVENT=570995;SU=6;PE=6;SR=0;ALG=PROD;AF=0.2251;NSAMP=6580;MSQ=76.82;RETAINED;AC=6583;AN=29244;NFAM=6145	SVTYPE=BND;POS=7053414;STRANDS=++:6;IMPRECISE;CIPOS=-50,379;CIEND=-50,42;CIPOS95=-50,51;CIEND95=-3,3;MATEID=570995_1;EVENT=570995;SECONDARY;SU=6;PE=6;SR=0;ALG=PROD;AF=0.2251;NSAMP=6580;MSQ=76.82;RETAINED;AC=6583;AN=29244;NFAM=6145
chr19	7036361	7036409	chr19	7053139	7053180	570987	447753.0	+	+	INV	LOW	570987	N	<INV>	.	.	.	SVTYPE=INV;POS=7036366;SVLEN=16780;END=7053146;STRANDS=++:41496,--:6;IMPRECISE;CIPOS=-5,43;CIEND=-7,34;CIPOS95=-1,1;CIEND95=-1,1;SU=41502;PE=41502;SR=0;AF=0.1351;NSAMP=3951;MSQ=64;AC=3951;AN=29244;NFAM=3717	.
chr19	7052703	7053170	chr19	7054216	7054877	570997	200.69	-	-	BND	LOW	570997_1	N	[chr19:7054869[N	570997_2	N	[chr19:7053162[N	SVTYPE=BND;POS=7053162;STRANDS=--:6;IMPRECISE;CIPOS=-458,9;CIEND=-652,9;CIPOS95=-136,2;CIEND95=-191,1;MATEID=570997_2;EVENT=570997;SU=6;PE=6;SR=0;ALG=PROD;AF=0.0001368;NSAMP=4;MSQ=18.83;AC=4;AN=29244;NFAM=4	SVTYPE=BND;POS=7054869;STRANDS=--:6;IMPRECISE;CIPOS=-652,9;CIEND=-458,9;CIPOS95=-191,1;CIEND95=-136,2;MATEID=570997_1;EVENT=570997;SECONDARY;SU=6;PE=6;SR=0;ALG=PROD;AF=0.0001368;NSAMP=4;MSQ=18.83;AC=4;AN=29244;NFAM=4
chr19	7054175	7054175	chr19	7054237	7054240	254738	65571.8	+	-	BND	LOW	254738_1	N	N[chr19:7054238[	254738_2	N	]chr19:7054175]N	SVTYPE=BND;POS=7054175;STRANDS=+-:1168;CIPOS=0,0;CIEND=0,3;CIPOS95=0,0;CIEND95=0,0;MATEID=254738_2;EVENT=254738;SU=1168;PE=0;SR=1168;ALG=PROD;AF=0.01488;NSAMP=251;MSQ=131.69;RECLASSIFIED;AC=284;AN=19082;NFAM=241	SVTYPE=BND;POS=7054238;STRANDS=+-:1168;CIPOS=0,3;CIEND=0,0;CIPOS95=0,0;CIEND95=0,0;MATEID=254738_1;EVENT=254738;SECONDARY;SU=1168;PE=0;SR=1168;ALG=PROD;AF=0.01488;NSAMP=251;MSQ=131.69;RECLASSIFIED;AC=284;AN=19082;NFAM=241
chr19	7060688	7061963	chr19	7060864	7062359	570998	953887.0	+	+	INV	LOW	570998	N	<INV>	.	.	.	SVTYPE=INV;POS=7061796;SVLEN=393;END=7062189;STRANDS=++:10,--:16423;IMPRECISE;CIPOS=-1108,167;CIEND=-1325,170;CIPOS95=-104,104;CIEND95=-128,128;SU=16433;PE=14663;SR=1770;ALG=SUM;AF=0.1925;NSAMP=4680;MSQ=116.48;RETAINED;AC=5316;AN=27618;NFAM=4536	.
chr19	7061487	7062208	chr19	7062909	7063473	571006	2958.7	-	-	BND	LOW	571006_1	N	[chr19:7063445[N	571006_2	N	[chr19:7062180[N	SVTYPE=BND;POS=7062180;STRANDS=--:23;IMPRECISE;CIPOS=-692,29;CIEND=-535,29;CIPOS95=-136,29;CIEND95=-81,29;MATEID=571006_2;EVENT=571006;SU=23;PE=23;SR=0;ALG=PROD;AF=0.00277;NSAMP=81;MSQ=28.13;AC=81;AN=29246;NFAM=80	SVTYPE=BND;POS=7063445;STRANDS=--:23;IMPRECISE;CIPOS=-535,29;CIEND=-692,29;CIPOS95=-81,29;CIEND95=-136,29;MATEID=571006_1;EVENT=571006;SECONDARY;SU=23;PE=23;SR=0;ALG=PROD;AF=0.00277;NSAMP=81;MSQ=28.13;AC=81;AN=29246;NFAM=80
chr19	7061698	7061729	chr19	7062510	7062569	254739	3487.12	+	-	BND	PASS	254739_1	N	N[chr19:7062541[	254739_2	N	]chr19:7061708]N	SVTYPE=BND;POS=7061708;STRANDS=+-:98;CIPOS=-10,21;CIEND=-30,29;CIPOS95=0,0;CIEND95=0,0;MATEID=254739_2;EVENT=254739;SU=98;PE=36;SR=62;ALG=PROD;AF=6.839e-05;NSAMP=2;MSQ=352.88;RECLASSIFIED;AC=2;AN=29244;NFAM=2	SVTYPE=BND;POS=7062541;STRANDS=+-:98;CIPOS=-30,29;CIEND=-10,21;CIPOS95=0,0;CIEND95=0,0;MATEID=254739_1;EVENT=254739;SECONDARY;SU=98;PE=36;SR=62;ALG=PROD;AF=6.839e-05;NSAMP=2;MSQ=352.88;RECLASSIFIED;AC=2;AN=29244;NFAM=2
chr19	7061778	7061909	chr19	7062023	7062122	571004	856500.0	-	-	BND	LOW	571004_1	N	[chr19:7062074[N	571004_2	N	[chr19:7061861[N	SVTYPE=BND;POS=7061861;STRANDS=--:8;IMPRECISE;CIPOS=-82,49;CIEND=-50,49;CIPOS95=-34,34;CIEND95=-3,3;MATEID=571004_2;EVENT=571004;SU=8;PE=6;SR=2;ALG=PROD;AF=0.2484;NSAMP=4262;MSQ=114.25;RETAINED;AC=5047;AN=20318;NFAM=4137	SVTYPE=BND;POS=7062074;STRANDS=--:8;IMPRECISE;CIPOS=-50,49;CIEND=-82,49;CIPOS95=-3,3;CIEND95=-34,34;MATEID=571004_1;EVENT=571004;SECONDARY;SU=8;PE=6;SR=2;ALG=PROD;AF=0.2484;NSAMP=4262;MSQ=114.25;RETAINED;AC=5047;AN=20318;NFAM=4137
chr19	7061990	7062000	chr19	7063416	7063435	254740	1909.43	+	-	BND	PASS	254740_1	N	N[chr19:7063427[	254740_2	N	]chr19:7061994]N	SVTYPE=BND;POS=7061994;STRANDS=+-:78;CIPOS=-4,6;CIEND=-10,9;CIPOS95=0,0;CIEND95=0,0;MATEID=254740_2;EVENT=254740;SU=78;PE=36;SR=42;ALG=PROD;AF=0.0001368;NSAMP=4;MSQ=340.95;RECLASSIFIED;AC=4;AN=29246;NFAM=4	SVTYPE=BND;POS=7063427;STRANDS=+-:78;CIPOS=-10,9;CIEND=-4,6;CIPOS95=0,0;CIEND95=0,0;MATEID=254740_1;EVENT=254740;SECONDARY;SU=78;PE=36;SR=42;ALG=PROD;AF=0.0001368;NSAMP=4;MSQ=340.95;RECLASSIFIED;AC=4;AN=29246;NFAM=4
chr19	7062050	7062107	chr19	7062248	7062305	254741	28459.0	+	-	BND	LOW	254741_1	N	N[chr19:7062278[	254741_2	N	]chr19:7062079]N	SVTYPE=BND;POS=7062079;STRANDS=+-:12;CIPOS=-29,28;CIEND=-29,28;CIPOS95=0,0;CIEND95=0,0;MATEID=254741_2;EVENT=254741;SU=12;PE=0;SR=12;ALG=PROD;AF=0.006461;NSAMP=101;MSQ=36.98;RECLASSIFIED;AC=114;AN=17644;NFAM=100	SVTYPE=BND;POS=7062278;STRANDS=+-:12;CIPOS=-29,28;CIEND=-29,28;CIPOS95=0,0;CIEND95=0,0;MATEID=254741_1;EVENT=254741;SECONDARY;SU=12;PE=0;SR=12;ALG=PROD;AF=0.006461;NSAMP=101;MSQ=36.98;RECLASSIFIED;AC=114;AN=17644;NFAM=100
chr19	7062078	7062177	chrX	27403001	27403055	41034	62237.7	+	-	BND	LOW	41034_1	N	N[chrX:27403047[	41034_2	N	]chr19:7062128]N	SVTYPE=BND;POS=7062128;STRANDS=+-:177;IMPRECISE;CIPOS=-50,49;CIEND=-45,9;CIPOS95=-7,7;CIEND95=-1,1;MATEID=41034_2;EVENT=41034;SU=177;PE=175;SR=2;ALG=PROD;AF=0.02163;NSAMP=511;MSQ=28.34;AC=518;AN=23948;NFAM=506	SVTYPE=BND;POS=27403047;STRANDS=+-:177;IMPRECISE;CIPOS=-45,9;CIEND=-50,49;CIPOS95=-1,1;CIEND95=-7,7;MATEID=41034_1;EVENT=41034;SECONDARY;SU=177;PE=175;SR=2;ALG=PROD;AF=0.02163;NSAMP=511;MSQ=28.34;AC=518;AN=23948;NFAM=506
chr19	7062149	7062208	chr19	7062391	7062433	571005	45732.1	-	-	BND	LOW	571005_1	N	[chr19:7062414[N	571005_2	N	[chr19:7062180[N	SVTYPE=BND;POS=7062180;STRANDS=--:11;IMPRECISE;CIPOS=-30,29;CIEND=-22,20;CIPOS95=0,0;CIEND95=-1,1;MATEID=571005_2;EVENT=571005;SU=11;PE=6;SR=5;ALG=PROD;AF=0.01919;NSAMP=356;MSQ=23.24;AC=428;AN=22304;NFAM=355	SVTYPE=BND;POS=7062414;STRANDS=--:11;IMPRECISE;CIPOS=-22,20;CIEND=-30,29;CIPOS95=-1,1;CIEND95=0,0;MATEID=571005_1;EVENT=571005;SECONDARY;SU=11;PE=6;SR=5;ALG=PROD;AF=0.01919;NSAMP=356;MSQ=23.24;AC=428;AN=22304;NFAM=355
chr19	7062182	7062201	chr19	7062833	7062852	490448	12302.5	-	+	BND	LOW	490448_1	N	]chr19:7062843]N	490448_2	N	N[chr19:7062193[	SVTYPE=BND;POS=7062193;STRANDS=-+:4;IMPRECISE;CIPOS=-10,9;CIEND=-10,9;CIPOS95=-3,1;CIEND95=-2,3;MATEID=490448_2;EVENT=490448;SU=4;PE=3;SR=1;ALG=PROD;AF=0.0005403;NSAMP=9;MSQ=13.08;RECLASSIFIED;AC=13;AN=24060;NFAM=9	SVTYPE=BND;POS=7062843;STRANDS=-+:4;IMPRECISE;CIPOS=-10,9;CIEND=-10,9;CIPOS95=-2,3;CIEND95=-3,1;MATEID=490448_1;EVENT=490448;SECONDARY;SU=4;PE=3;SR=1;ALG=PROD;AF=0.0005403;NSAMP=9;MSQ=13.08;RECLASSIFIED;AC=13;AN=24060;NFAM=9
chr19	7062262	7062471	chrX	27403179	27403793	41035	51772.5	+	+	BND	LOW	41035_1	N	N]chrX:27403197]	41035_2	N	N]chr19:7062277]	SVTYPE=BND;POS=7062277;STRANDS=++:89,-+:4;IMPRECISE;CIPOS=-15,194;CIEND=-18,596;CIPOS95=-15,46;CIEND95=-18,34;MATEID=41035_2;EVENT=41035;SU=93;PE=93;SR=0;ALG=PROD;AF=0.01973;NSAMP=460;MSQ=29.3;AC=463;AN=23468;NFAM=457	SVTYPE=BND;POS=27403197;STRANDS=++:89,-+:4;IMPRECISE;CIPOS=-18,596;CIEND=-15,194;CIPOS95=-18,34;CIEND95=-15,46;MATEID=41035_1;EVENT=41035;SECONDARY;SU=93;PE=93;SR=0;ALG=PROD;AF=0.01973;NSAMP=460;MSQ=29.3;AC=463;AN=23468;NFAM=457
chr19	7074741	7074757	chr19	7074943	7074960	254743	6744.23	+	-	BND	LOW	254743_1	N	N[chr19:7074953[	254743_2	N	]chr19:7074749]N	SVTYPE=BND;POS=7074749;STRANDS=+-:42;CIPOS=-8,8;CIEND=-9,8;CIPOS95=0,0;CIEND95=0,0;MATEID=254743_2;EVENT=254743;SU=42;PE=0;SR=42;ALG=PROD;AF=0.005779;NSAMP=169;MSQ=37.8;RECLASSIFIED;AC=169;AN=29246;NFAM=167	SVTYPE=BND;POS=7074953;STRANDS=+-:42;CIPOS=-9,8;CIEND=-8,8;CIPOS95=0,0;CIEND95=0,0;MATEID=254743_1;EVENT=254743;SECONDARY;SU=42;PE=0;SR=42;ALG=PROD;AF=0.005779;NSAMP=169;MSQ=37.8;RECLASSIFIED;AC=169;AN=29246;NFAM=167
chr19	7079378	7079724	chr19	9114187	9114647	571007	200.63	+	+	BND	LOW	571007_1	N	N]chr19:9114197]	571007_2	N	N]chr19:7079388]	SVTYPE=BND;POS=7079388;STRANDS=++:10;IMPRECISE;CIPOS=-10,336;CIEND=-10,450;CIPOS95=-2,80;CIEND95=-2,88;MATEID=571007_2;EVENT=571007;SU=10;PE=10;SR=0;ALG=PROD;AF=3.419e-05;NSAMP=1;MSQ=17.91;AC=1;AN=29246;NFAM=1	SVTYPE=BND;POS=9114197;STRANDS=++:10;IMPRECISE;CIPOS=-10,450;CIEND=-10,336;CIPOS95=-2,88;CIEND95=-2,80;MATEID=571007_1;EVENT=571007;SECONDARY;SU=10;PE=10;SR=0;ALG=PROD;AF=3.419e-05;NSAMP=1;MSQ=17.91;AC=1;AN=29246;NFAM=1
chr19	7082118	7082126	chr19	7083661	7083666	254744	3842.27	+	-	DEL	PASS	254744	N	<DEL>	.	.	.	SVTYPE=DEL;POS=7082122;SVLEN=-1543;END=7083665;STRANDS=+-:173;CIPOS=-4,4;CIEND=-4,1;CIPOS95=0,0;CIEND95=0,0;SU=173;PE=101;SR=72;ALG=PROD;AF=6.839e-05;NSAMP=2;MSQ=478.08;AC=2;AN=29246;NFAM=2	.
chr19	7085943	7085946	chr19	7099040	7099043	254745	14233.3	+	-	BND	PASS	254745_1	N	N[chr19:7099043[	254745_2	N	]chr19:7085944]N	SVTYPE=BND;POS=7085944;STRANDS=+-:626;CIPOS=-1,2;CIEND=-2,1;CIPOS95=0,0;CIEND95=0,0;MATEID=254745_2;EVENT=254745;SU=626;PE=377;SR=249;ALG=PROD;AF=0.0005129;NSAMP=15;MSQ=548.26;RECLASSIFIED;AC=15;AN=29246;NFAM=12	SVTYPE=BND;POS=7099043;STRANDS=+-:626;CIPOS=-2,1;CIEND=-1,2;CIPOS95=0,0;CIEND95=0,0;MATEID=254745_1;EVENT=254745;SECONDARY;SU=626;PE=377;SR=249;ALG=PROD;AF=0.0005129;NSAMP=15;MSQ=548.26;RECLASSIFIED;AC=15;AN=29246;NFAM=12
chr19	7086584	7086632	chr19	7086778	7086826	254746	26143.4	+	-	BND	LOW	254746_1	N	N[chr19:7086803[	254746_2	N	]chr19:7086608]N	SVTYPE=BND;POS=7086608;STRANDS=+-:427;CIPOS=-24,24;CIEND=-24,24;CIPOS95=0,0;CIEND95=0,0;MATEID=254746_2;EVENT=254746;SU=427;PE=0;SR=427;ALG=PROD;AF=0.01693;NSAMP=495;MSQ=52.5;RECLASSIFIED;AC=495;AN=29246;NFAM=495	SVTYPE=BND;POS=7086803;STRANDS=+-:427;CIPOS=-24,24;CIEND=-24,24;CIPOS95=0,0;CIEND95=0,0;MATEID=254746_1;EVENT=254746;SECONDARY;SU=427;PE=0;SR=427;ALG=PROD;AF=0.01693;NSAMP=495;MSQ=52.5;RECLASSIFIED;AC=495;AN=29246;NFAM=495
chr19	7090365	7090739	chr19	7096597	7096928	254748	26.74	+	-	DEL	PASS	254748	N	<DEL>	.	.	.	SVTYPE=DEL;POS=7090375;SVLEN=-6544;END=7096919;STRANDS=+-:5;IMPRECISE;CIPOS=-10,364;CIEND=-322,9;CIPOS95=-2,84;CIEND95=-107,2;SU=5;PE=5;SR=0;ALG=PROD;AF=3.419e-05;NSAMP=1;MSQ=26.74;AC=1;AN=29246;NFAM=1	.
chr19	7090381	7090592	chr19	7092822	7093048	254747	188.67	+	-	DEL	PASS	254747	N	<DEL>	.	.	.	SVTYPE=DEL;POS=7090391;SVLEN=-2650;END=7093041;STRANDS=+-:9;IMPRECISE;CIPOS=-10,201;CIEND=-219,7;CIPOS95=-2,47;CIEND95=-60,1;SU=9;PE=9;SR=0;ALG=PROD;AF=3.419e-05;NSAMP=1;MSQ=188.67;AC=1;AN=29246;NFAM=1	.
chr19	7097717	7097726	chr19	7097790	7097799	254749	203.89	+	-	DEL	PASS	254749	N	<DEL>	.	.	.	SVTYPE=DEL;POS=7097722;SVLEN=-73;END=7097795;STRANDS=+-:7;CIPOS=-5,4;CIEND=-5,4;CIPOS95=0,0;CIEND95=0,0;SU=7;PE=0;SR=7;ALG=PROD;AF=3.419e-05;NSAMP=1;MSQ=203.83;AC=1;AN=29246;NFAM=1	.
chr19	7099816	7099874	chr19	7103886	7103941	254750	980.0	+	-	DEL	PASS	254750	N	<DEL>	.	.	.	SVTYPE=DEL;POS=7099845;SVLEN=-4071;END=7103916;STRANDS=+-:44;CIPOS=-29,29;CIEND=-30,25;CIPOS95=0,0;CIEND95=0,0;SU=44;PE=27;SR=17;ALG=PROD;AF=6.839e-05;NSAMP=2;MSQ=490;AC=2;AN=29246;NFAM=1	.
chr19	7102823	7102842	chrX	68279126	68279145	41258	170305.0	-	+	BND	LOW	41258_1	N	]chrX:68279136]N	41258_2	N	N[chr19:7102834[	SVTYPE=BND;POS=7102834;STRANDS=-+:5;CIPOS=-10,9;CIEND=-10,9;CIPOS95=0,0;CIEND95=0,0;MATEID=41258_2;EVENT=41258;SU=5;PE=0;SR=5;ALG=PROD;AF=0.1376;NSAMP=3835;MSQ=27.7;AC=4023;AN=29246;NFAM=3717	SVTYPE=BND;POS=68279136;STRANDS=-+:5;CIPOS=-10,9;CIEND=-10,9;CIPOS95=0,0;CIEND95=0,0;MATEID=41258_1;EVENT=41258;SECONDARY;SU=5;PE=0;SR=5;ALG=PROD;AF=0.1376;NSAMP=3835;MSQ=27.7;AC=4023;AN=29246;NFAM=3717
chr19	7104638	7104657	chr19	7105701	7105706	254751	428.6	+	-	DEL	PASS	254751	N	<DEL>	.	.	.	SVTYPE=DEL;POS=7104648;SVLEN=-1057;END=7105705;STRANDS=+-:21;CIPOS=-10,9;CIEND=-4,1;CIPOS95=0,0;CIEND95=0,0;SU=21;PE=12;SR=9;ALG=PROD;AF=3.419e-05;NSAMP=1;MSQ=428.57;AC=1;AN=29246;NFAM=1	.
chr19	7105191	7105210	chr19	7109646	7109665	254752	650.57	+	-	DEL	PASS	254752	N	<DEL>	.	.	.	SVTYPE=DEL;POS=7105201;SVLEN=-4455;END=7109656;STRANDS=+-:27;CIPOS=-10,9;CIEND=-10,9;CIPOS95=0,0;CIEND95=0,0;SU=27;PE=13;SR=14;ALG=PROD;AF=3.419e-05;NSAMP=1;MSQ=650.57;AC=1;AN=29246;NFAM=1	.
chr19	7106628	7106631	chr19	7110250	7110254	254753	764.28	+	-	DEL	PASS	254753	N	<DEL>	.	.	.	SVTYPE=DEL;POS=7106630;SVLEN=-3623;END=7110253;STRANDS=+-:33;CIPOS=-2,1;CIEND=-3,1;CIPOS95=0,0;CIEND95=0,0;SU=33;PE=20;SR=13;ALG=PROD;AF=3.419e-05;NSAMP=1;MSQ=764.28;AC=1;AN=29246;NFAM=1	.
chr19	7106782	7106801	chr19	7107718	7107737	490449	395.88	-	+	BND	LOW	490449_1	N	]chr19:7107728]N	490449_2	N	N[chr19:7106793[	SVTYPE=BND;POS=7106793;STRANDS=-+:30;CIPOS=-10,9;CIEND=-10,9;CIPOS95=0,0;CIEND95=0,0;MATEID=490449_2;EVENT=490449;SU=30;PE=19;SR=11;ALG=PROD;AF=6.839e-05;NSAMP=2;MSQ=159.87;RECLASSIFIED;AC=2;AN=29246;NFAM=2	SVTYPE=BND;POS=7107728;STRANDS=-+:30;CIPOS=-10,9;CIEND=-10,9;CIPOS95=0,0;CIEND95=0,0;MATEID=490449_1;EVENT=490449;SECONDARY;SU=30;PE=19;SR=11;ALG=PROD;AF=6.839e-05;NSAMP=2;MSQ=159.87;RECLASSIFIED;AC=2;AN=29246;NFAM=2
chr19	7106928	7106945	chr20	24530032	24530049	40686	1.04763e+06	-	+	BND	LOW	40686_1	N	]chr20:24530041]N	40686_2	N	N[chr19:7106938[	SVTYPE=BND;POS=7106938;STRANDS=-+:4;CIPOS=-9,8;CIEND=-9,8;CIPOS95=0,0;CIEND95=0,0;MATEID=40686_2;EVENT=40686;SU=4;PE=0;SR=4;ALG=PROD;AF=0.3821;NSAMP=10931;MSQ=56.73;AC=11175;AN=29246;NFAM=10128	SVTYPE=BND;POS=24530041;STRANDS=-+:4;CIPOS=-9,8;CIEND=-9,8;CIPOS95=0,0;CIEND95=0,0;MATEID=40686_1;EVENT=40686;SECONDARY;SU=4;PE=0;SR=4;ALG=PROD;AF=0.3821;NSAMP=10931;MSQ=56.73;AC=11175;AN=29246;NFAM=10128
chr19	7123872	7124567	chrX	147345698	147346114	41361	44922.0	-	+	BND	LOW	41361_1	N	]chrX:147345728]N	41361_2	N	N[chr19:7124542[	SVTYPE=BND;POS=7124542;STRANDS=-+:15;IMPRECISE;CIPOS=-669,26;CIEND=-30,386;CIPOS95=-162,26;CIEND95=-30,40;MATEID=41361_2;EVENT=41361;SU=15;PE=15;SR=0;ALG=PROD;AF=0.05461;NSAMP=1534;MSQ=20.54;AC=1597;AN=29246;NFAM=1476	SVTYPE=BND;POS=147345728;STRANDS=-+:15;IMPRECISE;CIPOS=-30,386;CIEND=-669,26;CIPOS95=-30,40;CIEND95=-162,26;MATEID=41361_1;EVENT=41361;SECONDARY;SU=15;PE=15;SR=0;ALG=PROD;AF=0.05461;NSAMP=1534;MSQ=20.54;AC=1597;AN=29246;NFAM=1476
chr19	7137812	7137833	chr19	7138134	7138487	571008	4.7	+	+	BND	LOW	571008_1	N	N]chr19:7138144]	571008_2	N	N]chr19:7137822]	SVTYPE=BND;POS=7137822;STRANDS=++:4;IMPRECISE;CIPOS=-10,11;CIEND=-10,343;CIPOS95=-10,11;CIEND95=-2,70;MATEID=571008_2;EVENT=571008;SU=4;PE=4;SR=0;ALG=PROD;AF=3.419e-05;NSAMP=1;MSQ=4.64;AC=1;AN=29246;NFAM=1	SVTYPE=BND;POS=7138144;STRANDS=++:4;IMPRECISE;CIPOS=-10,343;CIEND=-10,11;CIPOS95=-2,70;CIEND95=-10,11;MATEID=571008_1;EVENT=571008;SECONDARY;SU=4;PE=4;SR=0;ALG=PROD;AF=3.419e-05;NSAMP=1;MSQ=4.64;AC=1;AN=29246;NFAM=1
chr19	7137898	7137945	chr19	7233645	7233692	490451	141.44	-	+	BND	LOW	490451_1	N	]chr19:7233669]N	490451_2	N	N[chr19:7137923[	SVTYPE=BND;POS=7137923;STRANDS=-+:18;CIPOS=-24,23;CIEND=-24,23;CIPOS95=0,0;CIEND95=0,0;MATEID=490451_2;EVENT=490451;SU=18;PE=1;SR=17;ALG=PROD;AF=6.839e-05;NSAMP=2;MSQ=70.72;RECLASSIFIED;AC=2;AN=29246;NFAM=2	SVTYPE=BND;POS=7233669;STRANDS=-+:18;CIPOS=-24,23;CIEND=-24,23;CIPOS95=0,0;CIEND95=0,0;MATEID=490451_1;EVENT=490451;SECONDARY;SU=18;PE=1;SR=17;ALG=PROD;AF=6.839e-05;NSAMP=2;MSQ=70.72;RECLASSIFIED;AC=2;AN=29246;NFAM=2
chr19	7137972	7138496	chr19	7233398	7233710	254757	5454.89	+	-	BND	LOW	254757_1	N	N[chr19:7233702[	254757_2	N	]chr19:7137981]N	SVTYPE=BND;POS=7137981;STRANDS=+-:4;IMPRECISE;CIPOS=-9,515;CIEND=-303,9;CIPOS95=-1,182;CIEND95=-77,2;MATEID=254757_2;EVENT=254757;SU=4;PE=4;SR=0;ALG=PROD;AF=0.006736;NSAMP=197;MSQ=14.29;RECLASSIFIED;AC=197;AN=29246;NFAM=197	SVTYPE=BND;POS=7233702;STRANDS=+-:4;IMPRECISE;CIPOS=-303,9;CIEND=-9,515;CIPOS95=-77,2;CIEND95=-1,182;MATEID=254757_1;EVENT=254757;SECONDARY;SU=4;PE=4;SR=0;ALG=PROD;AF=0.006736;NSAMP=197;MSQ=14.29;RECLASSIFIED;AC=197;AN=29246;NFAM=197
chr19	7142152	7142169	chr19	7142416	7142433	254758	215.2	+	-	BND	LOW	254758_1	N	N[chr19:7142426[	254758_2	N	]chr19:7142161]N	SVTYPE=BND;POS=7142161;STRANDS=+-:4;CIPOS=-9,8;CIEND=-9,8;CIPOS95=0,0;CIEND95=0,0;MATEID=254758_2;EVENT=254758;SU=4;PE=0;SR=4;ALG=PROD;AF=0.0002052;NSAMP=6;MSQ=11.25;RECLASSIFIED;AC=6;AN=29246;NFAM=6	SVTYPE=BND;POS=7142426;STRANDS=+-:4;CIPOS=-9,8;CIEND=-9,8;CIPOS95=0,0;CIEND95=0,0;MATEID=254758_1;EVENT=254758;SECONDARY;SU=4;PE=0;SR=4;ALG=PROD;AF=0.0002052;NSAMP=6;MSQ=11.25;RECLASSIFIED;AC=6;AN=29246;NFAM=6
chr19	7142377	7142381	chr19	7142649	7142655	254759	3662.56	+	-	BND	LOW	254759_1	N	N[chr19:7142654[	254759_2	N	]chr19:7142379]N	SVTYPE=BND;POS=7142379;STRANDS=+-:299;CIPOS=-2,2;CIEND=-4,2;CIPOS95=0,0;CIEND95=0,0;MATEID=254759_2;EVENT=254759;SU=299;PE=1;SR=298;ALG=PROD;AF=0.00277;NSAMP=81;MSQ=22.02;RECLASSIFIED;AC=81;AN=29246;NFAM=81	SVTYPE=BND;POS=7142654;STRANDS=+-:299;CIPOS=-4,2;CIEND=-2,2;CIPOS95=0,0;CIEND95=0,0;MATEID=254759_1;EVENT=254759;SECONDARY;SU=299;PE=1;SR=298;ALG=PROD;AF=0.00277;NSAMP=81;MSQ=22.02;RECLASSIFIED;AC=81;AN=29246;NFAM=81
chr19	7153005	7153171	chr19	7153279	7153482	490453	3.74548e+06	-	+	DUP	PASS	490453	N	<DUP>	.	.	.	SVTYPE=DUP;POS=7153055;SVLEN=312;END=7153367;STRANDS=-+:5639;IMPRECISE;CIPOS=-50,116;CIEND=-88,115;CIPOS95=-4,4;CIEND95=-10,10;SU=5639;PE=4647;SR=992;ALG=SUM;AF=0.7836;NSAMP=14367;MSQ=164.68;RETAINED;AC=22918;AN=29246;NFAM=13257	.
chr19	7153007	7153053	chr19	7153182	7153213	254760	75572.3	+	-	BND	LOW	254760_1	N	N[chr19:7153186[	254760_2	N	]chr19:7153028]N	SVTYPE=BND;POS=7153028;STRANDS=+-:8;IMPRECISE;CIPOS=-21,25;CIEND=-3,28;CIPOS95=-5,5;CIEND95=-3,26;MATEID=254760_2;EVENT=254760;SU=8;PE=0;SR=8;ALG=PROD;AF=0.0635;NSAMP=1857;MSQ=24.37;RECLASSIFIED;AC=1857;AN=29246;NFAM=1806	SVTYPE=BND;POS=7153186;STRANDS=+-:8;IMPRECISE;CIPOS=-3,28;CIEND=-21,25;CIPOS95=-3,26;CIEND95=-5,5;MATEID=254760_1;EVENT=254760;SECONDARY;SU=8;PE=0;SR=8;ALG=PROD;AF=0.0635;NSAMP=1857;MSQ=24.37;RECLASSIFIED;AC=1857;AN=29246;NFAM=1806
chr19	7153125	7153125	chr19	7153366	7153366	254761	3.41488e+06	+	-	BND	LOW	254761_1	N	N[chr19:7153367[	254761_2	N	]chr19:7153125]N	SVTYPE=BND;POS=7153125;STRANDS=+-:58816;CIPOS=0,0;CIEND=0,0;CIPOS95=0,0;CIEND95=0,0;MATEID=254761_2;EVENT=254761;SU=58816;PE=13;SR=58803;AF=0.4197;NSAMP=12258;MSQ=175.99;RECLASSIFIED;AC=12275;AN=29246;NFAM=11408	SVTYPE=BND;POS=7153367;STRANDS=+-:58816;CIPOS=0,0;CIEND=0,0;CIPOS95=0,0;CIEND95=0,0;MATEID=254761_1;EVENT=254761;SECONDARY;SU=58816;PE=13;SR=58803;AF=0.4197;NSAMP=12258;MSQ=175.99;RECLASSIFIED;AC=12275;AN=29246;NFAM=11408
chr19	7153338	7153395	chr19	55434469	55434527	571009	5578.14	-	-	BND	LOW	571009_1	N	[chr19:55434500[N	571009_2	N	[chr19:7153368[N	SVTYPE=BND;POS=7153368;STRANDS=--:12;CIPOS=-29,28;CIEND=-30,28;CIPOS95=0,0;CIEND95=0,0;MATEID=571009_2;EVENT=571009;SU=12;PE=0;SR=12;ALG=PROD;AF=0.007386;NSAMP=215;MSQ=16.65;AC=216;AN=29246;NFAM=215	SVTYPE=BND;POS=55434500;STRANDS=--:12;CIPOS=-30,28;CIEND=-29,28;CIPOS95=0,0;CIEND95=0,0;MATEID=571009_1;EVENT=571009;SECONDARY;SU=12;PE=0;SR=12;ALG=PROD;AF=0.007386;NSAMP=215;MSQ=16.65;AC=216;AN=29246;NFAM=215
chr19	7153599	7153618	chr19	7154796	7154810	254762	242.52	+	-	DEL	PASS	254762	N	<DEL>	.	.	.	SVTYPE=DEL;POS=7153609;SVLEN=-1195;END=7154804;STRANDS=+-:12;IMPRECISE;CIPOS=-10,9;CIEND=-8,6;CIPOS95=0,0;CIEND95=0,1;SU=12;PE=8;SR=4;ALG=PROD;AF=3.419e-05;NSAMP=1;MSQ=242.52;AC=1;AN=29246;NFAM=1	.
chr19	7155872	7155921	chr19	7156434	7156486	254763	3806.32	+	-	DEL	PASS	254763	N	<DEL>	.	.	.	SVTYPE=DEL;POS=7155896;SVLEN=-566;END=7156462;STRANDS=+-:168;CIPOS=-24,25;CIEND=-28,24;CIPOS95=0,0;CIEND95=0,0;SU=168;PE=108;SR=60;ALG=PROD;AF=0.0003419;NSAMP=10;MSQ=380.63;AC=10;AN=29246;NFAM=10	.
chr19	7160827	7161079	chr19	7161851	7162131	254766	859.32	+	-	DEL	PASS	254766	N	<DEL>	.	.	.	SVTYPE=DEL;POS=7160855;SVLEN=-1247;END=7162102;STRANDS=+-:52;IMPRECISE;CIPOS=-28,224;CIEND=-251,29;CIPOS95=-28,28;CIEND95=-14,14;SU=52;PE=52;SR=0;ALG=PROD;AF=3.419e-05;NSAMP=1;MSQ=104.63;AC=1;AN=29246;NFAM=1	.
chr19	7162484	7162501	chr19	7162771	7162786	254767	5448.35	+	-	BND	LOW	254767_1	N	N[chr19:7162781[	254767_2	N	]chr19:7162493]N	SVTYPE=BND;POS=7162493;STRANDS=+-:58;CIPOS=-9,8;CIEND=-9,6;CIPOS95=0,0;CIEND95=0,0;MATEID=254767_2;EVENT=254767;SU=58;PE=0;SR=58;ALG=PROD;AF=0.002633;NSAMP=77;MSQ=23.11;RECLASSIFIED;AC=77;AN=29246;NFAM=77	SVTYPE=BND;POS=7162781;STRANDS=+-:58;CIPOS=-9,6;CIEND=-9,8;CIPOS95=0,0;CIEND95=0,0;MATEID=254767_1;EVENT=254767;SECONDARY;SU=58;PE=0;SR=58;ALG=PROD;AF=0.002633;NSAMP=77;MSQ=23.11;RECLASSIFIED;AC=77;AN=29246;NFAM=77
chr19	7163900	7163941	chr19	7164906	7164960	254768	764.09	+	-	DEL	PASS	254768	N	<DEL>	.	.	.	SVTYPE=DEL;POS=7163921;SVLEN=-1013;END=7164934;STRANDS=+-:32;CIPOS=-21,20;CIEND=-28,26;CIPOS95=0,0;CIEND95=0,0;SU=32;PE=28;SR=4;ALG=PROD;AF=3.419e-05;NSAMP=1;MSQ=299.57;AC=1;AN=29246;NFAM=1	.
chr19	7197774	7197788	chr19	7198025	7198044	254770	142.63	+	-	BND	LOW	254770_1	N	N[chr19:7198036[	254770_2	N	]chr19:7197782]N	SVTYPE=BND;POS=7197782;STRANDS=+-:5;IMPRECISE;CIPOS=-8,6;CIEND=-10,9;CIPOS95=0,1;CIEND95=0,0;MATEID=254770_2;EVENT=254770;SU=5;PE=0;SR=5;ALG=PROD;AF=0.0002393;NSAMP=7;MSQ=15.65;RECLASSIFIED;AC=7;AN=29246;NFAM=7	SVTYPE=BND;POS=7198036;STRANDS=+-:5;IMPRECISE;CIPOS=-10,9;CIEND=-8,6;CIPOS95=0,0;CIEND95=0,1;MATEID=254770_1;EVENT=254770;SECONDARY;SU=5;PE=0;SR=5;ALG=PROD;AF=0.0002393;NSAMP=7;MSQ=15.65;RECLASSIFIED;AC=7;AN=29246;NFAM=7
chr19	7207325	7207344	chr19	7207669	7207688	254771	273.8	+	-	BND	LOW	254771_1	N	N[chr19:7207680[	254771_2	N	]chr19:7207335]N	SVTYPE=BND;POS=7207335;STRANDS=+-:5;CIPOS=-10,9;CIEND=-10,9;CIPOS95=0,0;CIEND95=0,0;MATEID=254771_2;EVENT=254771;SU=5;PE=0;SR=5;ALG=PROD;AF=0.0003419;NSAMP=10;MSQ=18.69;RECLASSIFIED;AC=10;AN=29246;NFAM=10	SVTYPE=BND;POS=7207680;STRANDS=+-:5;CIPOS=-10,9;CIEND=-10,9;CIPOS95=0,0;CIEND95=0,0;MATEID=254771_1;EVENT=254771;SECONDARY;SU=5;PE=0;SR=5;ALG=PROD;AF=0.0003419;NSAMP=10;MSQ=18.69;RECLASSIFIED;AC=10;AN=29246;NFAM=10
chr19	7208116	7208135	chr19	7208434	7208443	254774	1095.9	+	-	BND	LOW	254774_1	N	N[chr19:7208440[	254774_2	N	]chr19:7208126]N	SVTYPE=BND;POS=7208126;STRANDS=+-:8;CIPOS=-10,9;CIEND=-5,4;CIPOS95=0,0;CIEND95=0,0;MATEID=254774_2;EVENT=254774;SU=8;PE=1;SR=7;ALG=PROD;AF=0.0002052;NSAMP=6;MSQ=180.78;RECLASSIFIED;AC=6;AN=29246;NFAM=6	SVTYPE=BND;POS=7208440;STRANDS=+-:8;CIPOS=-5,4;CIEND=-10,9;CIPOS95=0,0;CIEND95=0,0;MATEID=254774_1;EVENT=254774;SECONDARY;SU=8;PE=1;SR=7;ALG=PROD;AF=0.0002052;NSAMP=6;MSQ=180.78;RECLASSIFIED;AC=6;AN=29246;NFAM=6
chr19	7208496	7208802	chr19	7213176	7213519	490461	69.1	-	+	DUP	PASS	490461	N	<DUP>	.	.	.	SVTYPE=DUP;POS=7208793;SVLEN=4393;END=7213186;STRANDS=-+:10;IMPRECISE;CIPOS=-297,9;CIEND=-10,333;CIPOS95=-63,2;CIEND95=-2,94;SU=10;PE=10;SR=0;ALG=PROD;AF=3.419e-05;NSAMP=1;MSQ=68.07;AC=1;AN=29246;NFAM=1	.
chr19	7211920	7211937	chr19	7212049	7212061	490462	123243.0	-	+	DUP	PASS	490462	N	<DUP>	.	.	.	SVTYPE=DUP;POS=7211929;SVLEN=130;END=7212059;STRANDS=-+:4;IMPRECISE;CIPOS=-9,8;CIEND=-10,2;CIPOS95=0,0;CIEND95=-1,0;SU=4;PE=0;SR=4;ALG=PROD;AF=0.05358;NSAMP=1483;MSQ=69.53;AC=1567;AN=29246;NFAM=1427	.
chr19	7213118	7213137	chr19	7213190	7213209	254775	398.75	+	-	DEL	PASS	254775	N	<DEL>	.	.	.	SVTYPE=DEL;POS=7213128;SVLEN=-72;END=7213200;STRANDS=+-:12;CIPOS=-10,9;CIEND=-10,9;CIPOS95=0,0;CIEND95=0,0;SU=12;PE=0;SR=12;ALG=PROD;AF=3.419e-05;NSAMP=1;MSQ=398.71;AC=1;AN=29246;NFAM=1	.
chr19	7213318	7213893	chr19	7215793	7216207	254776	209.67	+	-	DEL	PASS	254776	N	<DEL>	.	.	.	SVTYPE=DEL;POS=7213328;SVLEN=-2870;END=7216198;STRANDS=+-:11;IMPRECISE;CIPOS=-10,565;CIEND=-405,9;CIPOS95=-2,60;CIEND95=-78,2;SU=11;PE=11;SR=0;ALG=PROD;AF=3.419e-05;NSAMP=1;MSQ=209.65;AC=1;AN=29246;NFAM=1	.
chr19	7217755	7218190	chr19	7244657	7245114	254777	299.7	+	-	DEL	PASS	254777	N	<DEL>	.	.	.	SVTYPE=DEL;POS=7217765;SVLEN=-27340;END=7245105;STRANDS=+-:15;IMPRECISE;CIPOS=-10,425;CIEND=-448,9;CIPOS95=-2,69;CIEND95=-71,2;SU=15;PE=15;SR=0;ALG=PROD;AF=3.419e-05;NSAMP=1;MSQ=299.7;AC=1;AN=29246;NFAM=1	.
chr19	7226168	7226185	chr19	7226453	7226470	254780	535.22	+	-	BND	LOW	254780_1	N	N[chr19:7226463[	254780_2	N	]chr19:7226177]N	SVTYPE=BND;POS=7226177;STRANDS=+-:69;CIPOS=-9,8;CIEND=-9,8;CIPOS95=0,0;CIEND95=0,0;MATEID=254780_2;EVENT=254780;SU=69;PE=0;SR=69;ALG=PROD;AF=0.0004103;NSAMP=12;MSQ=15.73;RECLASSIFIED;AC=12;AN=29246;NFAM=12	SVTYPE=BND;POS=7226463;STRANDS=+-:69;CIPOS=-9,8;CIEND=-9,8;CIPOS95=0,0;CIEND95=0,0;MATEID=254780_1;EVENT=254780;SECONDARY;SU=69;PE=0;SR=69;ALG=PROD;AF=0.0004103;NSAMP=12;MSQ=15.73;RECLASSIFIED;AC=12;AN=29246;NFAM=12
chr19	7228978	7229033	chr19	7229165	7229217	254781	15539.2	+	-	BND	LOW	254781_1	N	N[chr19:7229190[	254781_2	N	]chr19:7229007]N	SVTYPE=BND;POS=7229007;STRANDS=+-:8;CIPOS=-29,26;CIEND=-24,28;CIPOS95=0,0;CIEND95=0,0;MATEID=254781_2;EVENT=254781;SU=8;PE=0;SR=8;ALG=PROD;AF=0.012;NSAMP=351;MSQ=22.81;RECLASSIFIED;AC=351;AN=29246;NFAM=349	SVTYPE=BND;POS=7229190;STRANDS=+-:8;CIPOS=-24,28;CIEND=-29,26;CIPOS95=0,0;CIEND95=0,0;MATEID=254781_1;EVENT=254781;SECONDARY;SU=8;PE=0;SR=8;ALG=PROD;AF=0.012;NSAMP=351;MSQ=22.81;RECLASSIFIED;AC=351;AN=29246;NFAM=349
chr19	7228997	7229011	chr19	7229336	7229351	254782	5246.75	+	-	BND	LOW	254782_1	N	N[chr19:7229344[	254782_2	N	]chr19:7229004]N	SVTYPE=BND;POS=7229004;STRANDS=+-:4;IMPRECISE;CIPOS=-7,7;CIEND=-7,8;CIPOS95=-2,3;CIEND95=-1,3;MATEID=254782_2;EVENT=254782;SU=4;PE=0;SR=4;ALG=PROD;AF=0.005881;NSAMP=172;MSQ=22.68;RECLASSIFIED;AC=172;AN=29246;NFAM=172	SVTYPE=BND;POS=7229344;STRANDS=+-:4;IMPRECISE;CIPOS=-7,8;CIEND=-7,7;CIPOS95=-1,3;CIEND95=-2,3;MATEID=254782_1;EVENT=254782;SECONDARY;SU=4;PE=0;SR=4;ALG=PROD;AF=0.005881;NSAMP=172;MSQ=22.68;RECLASSIFIED;AC=172;AN=29246;NFAM=172
chr19	7229208	7229227	chr19	7229322	7229341	254783	40356.3	+	-	BND	LOW	254783_1	N	N[chr19:7229333[	254783_2	N	]chr19:7229218]N	SVTYPE=BND;POS=7229218;STRANDS=+-:4;IMPRECISE;CIPOS=-10,9;CIEND=-10,9;CIPOS95=-1,1;CIEND95=-1,1;MATEID=254783_2;EVENT=254783;SU=4;PE=2;SR=2;ALG=PROD;AF=0.03122;NSAMP=913;MSQ=29.84;RECLASSIFIED;AC=913;AN=29246;NFAM=890	SVTYPE=BND;POS=7229333;STRANDS=+-:4;IMPRECISE;CIPOS=-10,9;CIEND=-10,9;CIPOS95=-1,1;CIEND95=-1,1;MATEID=254783_1;EVENT=254783;SECONDARY;SU=4;PE=2;SR=2;ALG=PROD;AF=0.03122;NSAMP=913;MSQ=29.84;RECLASSIFIED;AC=913;AN=29246;NFAM=890
chr19	7246820	7246826	chr19	7251229	7251248	254786	344.6	+	-	DEL	PASS	254786	N	<DEL>	.	.	.	SVTYPE=DEL;POS=7246823;SVLEN=-4416;END=7251239;STRANDS=+-:16;CIPOS=-3,3;CIEND=-10,9;CIPOS95=0,0;CIEND95=0,0;SU=16;PE=8;SR=8;ALG=PROD;AF=3.419e-05;NSAMP=1;MSQ=344.6;AC=1;AN=29246;NFAM=1	.
chr19	7250171	7250176	chr19	7250502	7250507	490463	2217.04	-	+	BND	LOW	490463_1	N	]chr19:7250505]N	490463_2	N	N[chr19:7250175[	SVTYPE=BND;POS=7250175;STRANDS=-+:286;CIPOS=-3,2;CIEND=-3,2;CIPOS95=0,0;CIEND95=0,0;MATEID=490463_2;EVENT=490463;SU=286;PE=47;SR=239;ALG=PROD;AF=0.0008548;NSAMP=25;MSQ=61.06;RECLASSIFIED;AC=25;AN=29246;NFAM=24	SVTYPE=BND;POS=7250505;STRANDS=-+:286;CIPOS=-3,2;CIEND=-3,2;CIPOS95=0,0;CIEND95=0,0;MATEID=490463_1;EVENT=490463;SECONDARY;SU=286;PE=47;SR=239;ALG=PROD;AF=0.0008548;NSAMP=25;MSQ=61.06;RECLASSIFIED;AC=25;AN=29246;NFAM=24
chr19	7250184	7250235	chr19	7250439	7250497	254788	9501.03	+	-	BND	LOW	254788_1	N	N[chr19:7250470[	254788_2	N	]chr19:7250210]N	SVTYPE=BND;POS=7250210;STRANDS=+-:44;CIPOS=-26,25;CIEND=-30,28;CIPOS95=0,0;CIEND95=0,0;MATEID=254788_2;EVENT=254788;SU=44;PE=5;SR=39;ALG=PROD;AF=0.007146;NSAMP=209;MSQ=29.68;RECLASSIFIED;AC=209;AN=29246;NFAM=206	SVTYPE=BND;POS=7250470;STRANDS=+-:44;CIPOS=-30,28;CIEND=-26,25;CIPOS95=0,0;CIEND95=0,0;MATEID=254788_1;EVENT=254788;SECONDARY;SU=44;PE=5;SR=39;ALG=PROD;AF=0.007146;NSAMP=209;MSQ=29.68;RECLASSIFIED;AC=209;AN=29246;NFAM=206
chr19	7250891	7250902	chr19	7252888	7252900	254789	43289.5	+	-	BND	PASS	254789_1	N	N[chr19:7252898[	254789_2	N	]chr19:7250893]N	SVTYPE=BND;POS=7250893;STRANDS=+-:1292;CIPOS=-2,9;CIEND=-9,3;CIPOS95=0,0;CIEND95=0,0;MATEID=254789_2;EVENT=254789;SU=1292;PE=1230;SR=62;ALG=PROD;AF=0.003283;NSAMP=96;MSQ=328.76;RECLASSIFIED;AC=96;AN=29246;NFAM=90	SVTYPE=BND;POS=7252898;STRANDS=+-:1292;CIPOS=-9,3;CIEND=-2,9;CIPOS95=0,0;CIEND95=0,0;MATEID=254789_1;EVENT=254789;SECONDARY;SU=1292;PE=1230;SR=62;ALG=PROD;AF=0.003283;NSAMP=96;MSQ=328.76;RECLASSIFIED;AC=96;AN=29246;NFAM=90
chr19	7258353	7258353	chr19	7259281	7259281	254791	2.69471e+06	+	-	DEL	PASS	254791	N	<DEL>	.	.	.	SVTYPE=DEL;POS=7258353;SVLEN=-928;END=7259281;STRANDS=+-:110135;CIPOS=0,0;CIEND=0,0;CIPOS95=0,0;CIEND95=0,0;SU=110135;PE=61479;SR=48656;ALG=PROD;AF=0.09755;NSAMP=2681;MSQ=592.72;MEDGQR=4.6;Q10GQR=4.26;AC=2853;AN=29246;NFAM=2529	.
chr19	7268002	7268043	chr19	7268117	7268172	571011	65.14	+	+	INV	LOW	571011	N	<INV>	.	.	.	SVTYPE=INV;POS=7268043;SVLEN=120;END=7268163;STRANDS=++:1,--:3;IMPRECISE;CIPOS=-41,0;CIEND=-46,9;CIPOS95=-31,0;CIEND95=-36,0;SU=4;PE=4;SR=0;ALG=PROD;AF=6.839e-05;NSAMP=2;MSQ=24.79;AC=2;AN=29246;NFAM=2	.
chr19	7268526	7268545	chr19	7275951	7275970	254793	269.58	+	-	DEL	PASS	254793	N	<DEL>	.	.	.	SVTYPE=DEL;POS=7268536;SVLEN=-7425;END=7275961;STRANDS=+-:13;CIPOS=-10,9;CIEND=-10,9;CIPOS95=0,0;CIEND95=0,0;SU=13;PE=6;SR=7;ALG=PROD;AF=3.419e-05;NSAMP=1;MSQ=269.58;AC=1;AN=29246;NFAM=1	.
chr19	7269051	7269066	chr19	7269367	7269396	254794	29185.8	+	-	BND	LOW	254794_1	N	N[chr19:7269389[	254794_2	N	]chr19:7269061]N	SVTYPE=BND;POS=7269061;STRANDS=+-:26;IMPRECISE;CIPOS=-10,5;CIEND=-21,8;CIPOS95=0,0;CIEND95=-1,1;MATEID=254794_2;EVENT=254794;SU=26;PE=0;SR=26;ALG=PROD;AF=0.02636;NSAMP=771;MSQ=24.84;RECLASSIFIED;AC=771;AN=29246;NFAM=767	SVTYPE=BND;POS=7269389;STRANDS=+-:26;IMPRECISE;CIPOS=-21,8;CIEND=-10,5;CIPOS95=-1,1;CIEND95=0,0;MATEID=254794_1;EVENT=254794;SECONDARY;SU=26;PE=0;SR=26;ALG=PROD;AF=0.02636;NSAMP=771;MSQ=24.84;RECLASSIFIED;AC=771;AN=29246;NFAM=767
chr19	7269052	7269069	chr19	14505975	14505992	571012	404.94	+	+	BND	LOW	571012_1	N	N]chr19:14505984]	571012_2	N	N]chr19:7269061]	SVTYPE=BND;POS=7269061;STRANDS=++:47;CIPOS=-9,8;CIEND=-9,8;CIPOS95=0,0;CIEND95=0,0;MATEID=571012_2;EVENT=571012;SU=47;PE=0;SR=47;ALG=PROD;AF=0.0005471;NSAMP=16;MSQ=17.41;AC=16;AN=29246;NFAM=16	SVTYPE=BND;POS=14505984;STRANDS=++:47;CIPOS=-9,8;CIEND=-9,8;CIPOS95=0,0;CIEND95=0,0;MATEID=571012_1;EVENT=571012;SECONDARY;SU=47;PE=0;SR=47;ALG=PROD;AF=0.0005471;NSAMP=16;MSQ=17.41;AC=16;AN=29246;NFAM=16
chr19	7270778	7270797	chr19	7272569	7272588	254795	641.36	+	-	DEL	PASS	254795	N	<DEL>	.	.	.	SVTYPE=DEL;POS=7270788;SVLEN=-1791;END=7272579;STRANDS=+-:25;CIPOS=-10,9;CIEND=-10,9;CIPOS95=0,0;CIEND95=0,0;SU=25;PE=18;SR=7;ALG=PROD;AF=3.419e-05;NSAMP=1;MSQ=641.36;AC=1;AN=29246;NFAM=1	.
chr19	7271756	7271773	chr19	7272020	7272037	254796	957.41	+	-	BND	LOW	254796_1	N	N[chr19:7272030[	254796_2	N	]chr19:7271765]N	SVTYPE=BND;POS=7271765;STRANDS=+-:42;CIPOS=-9,8;CIEND=-9,8;CIPOS95=0,0;CIEND95=0,0;MATEID=254796_2;EVENT=254796;SU=42;PE=0;SR=42;ALG=PROD;AF=0.0004787;NSAMP=14;MSQ=28.34;RECLASSIFIED;AC=14;AN=29246;NFAM=14	SVTYPE=BND;POS=7272030;STRANDS=+-:42;CIPOS=-9,8;CIEND=-9,8;CIPOS95=0,0;CIEND95=0,0;MATEID=254796_1;EVENT=254796;SECONDARY;SU=42;PE=0;SR=42;ALG=PROD;AF=0.0004787;NSAMP=14;MSQ=28.34;RECLASSIFIED;AC=14;AN=29246;NFAM=14
chr19	7274516	7274535	chr19	7290650	7290669	490464	144.44	-	+	DUP	PASS	490464	N	<DUP>	.	.	.	SVTYPE=DUP;POS=7274526;SVLEN=16134;END=7290660;STRANDS=-+:13;IMPRECISE;CIPOS=-10,9;CIEND=-10,9;CIPOS95=-1,0;CIEND95=-1,1;SU=13;PE=11;SR=2;ALG=PROD;AF=3.419e-05;NSAMP=1;MSQ=143.49;AC=1;AN=29246;NFAM=1	.
chr19	7275101	7275109	chr19	7276231	7276238	254797	11232.6	+	-	BND	PASS	254797_1	N	N[chr19:7276235[	254797_2	N	]chr19:7275105]N	SVTYPE=BND;POS=7275105;STRANDS=+-:476;CIPOS=-4,4;CIEND=-3,4;CIPOS95=0,0;CIEND95=0,0;MATEID=254797_2;EVENT=254797;SU=476;PE=413;SR=63;ALG=PROD;AF=0.0009916;NSAMP=29;MSQ=260.96;RECLASSIFIED;AC=29;AN=29246;NFAM=28	SVTYPE=BND;POS=7276235;STRANDS=+-:476;CIPOS=-3,4;CIEND=-4,4;CIPOS95=0,0;CIEND95=0,0;MATEID=254797_1;EVENT=254797;SECONDARY;SU=476;PE=413;SR=63;ALG=PROD;AF=0.0009916;NSAMP=29;MSQ=260.96;RECLASSIFIED;AC=29;AN=29246;NFAM=28
chr19	7280287	7280804	chr19	7282516	7282981	490465	29.14	-	+	DUP	PASS	490465	N	<DUP>	.	.	.	SVTYPE=DUP;POS=7280795;SVLEN=1731;END=7282526;STRANDS=-+:4;IMPRECISE;CIPOS=-508,9;CIEND=-10,455;CIPOS95=-173,1;CIEND95=-1,162;SU=4;PE=4;SR=0;ALG=PROD;AF=3.419e-05;NSAMP=1;MSQ=28.27;AC=1;AN=29246;NFAM=1	.
chr19	7281478	7281485	chr19	7291070	7291088	254798	539.47	+	-	DEL	PASS	254798	N	<DEL>	.	.	.	SVTYPE=DEL;POS=7281482;SVLEN=-9598;END=7291080;STRANDS=+-:22;CIPOS=-4,3;CIEND=-10,8;CIPOS95=0,0;CIEND95=0,0;SU=22;PE=14;SR=8;ALG=PROD;AF=3.419e-05;NSAMP=1;MSQ=539.47;AC=1;AN=29246;NFAM=1	.
chr19	7282119	7282138	chr19	7282399	7282418	254799	449.79	+	-	BND	LOW	254799_1	N	N[chr19:7282410[	254799_2	N	]chr19:7282129]N	SVTYPE=BND;POS=7282129;STRANDS=+-:9;CIPOS=-10,9;CIEND=-10,9;CIPOS95=0,0;CIEND95=0,0;MATEID=254799_2;EVENT=254799;SU=9;PE=3;SR=6;ALG=PROD;AF=0.0001026;NSAMP=3;MSQ=145.01;RECLASSIFIED;AC=3;AN=29246;NFAM=3	SVTYPE=BND;POS=7282410;STRANDS=+-:9;CIPOS=-10,9;CIEND=-10,9;CIPOS95=0,0;CIEND95=0,0;MATEID=254799_1;EVENT=254799;SECONDARY;SU=9;PE=3;SR=6;ALG=PROD;AF=0.0001026;NSAMP=3;MSQ=145.01;RECLASSIFIED;AC=3;AN=29246;NFAM=3
chr19	7286107	7286126	chr19	7286481	7286498	254800	712.79	+	-	BND	LOW	254800_1	N	N[chr19:7286490[	254800_2	N	]chr19:7286117]N	SVTYPE=BND;POS=7286117;STRANDS=+-:5;IMPRECISE;CIPOS=-10,9;CIEND=-8,9;CIPOS95=0,0;CIEND95=0,1;MATEID=254800_2;EVENT=254800;SU=5;PE=0;SR=5;ALG=PROD;AF=0.001026;NSAMP=30;MSQ=18.71;RECLASSIFIED;AC=30;AN=29246;NFAM=30	SVTYPE=BND;POS=7286490;STRANDS=+-:5;IMPRECISE;CIPOS=-8,9;CIEND=-10,9;CIPOS95=0,1;CIEND95=0,0;MATEID=254800_1;EVENT=254800;SECONDARY;SU=5;PE=0;SR=5;ALG=PROD;AF=0.001026;NSAMP=30;MSQ=18.71;RECLASSIFIED;AC=30;AN=29246;NFAM=30
chr19	7287134	7287141	chr19	7287285	7287292	254801	336.0	+	-	DEL	PASS	254801	N	<DEL>	.	.	.	SVTYPE=DEL;POS=7287138;SVLEN=-151;END=7287289;STRANDS=+-:9;CIPOS=-4,3;CIEND=-4,3;CIPOS95=0,0;CIEND95=0,0;SU=9;PE=0;SR=9;ALG=PROD;AF=3.419e-05;NSAMP=1;MSQ=335.71;AC=1;AN=29246;NFAM=1	.
chr19	7292207	7292226	chr19	7292322	7292341	254802	874.37	+	-	BND	LOW	254802_1	N	N[chr19:7292333[	254802_2	N	]chr19:7292217]N	SVTYPE=BND;POS=7292217;STRANDS=+-:38;CIPOS=-10,9;CIEND=-10,9;CIPOS95=0,0;CIEND95=0,0;MATEID=254802_2;EVENT=254802;SU=38;PE=0;SR=38;ALG=PROD;AF=0.000171;NSAMP=5;MSQ=162.31;RECLASSIFIED;AC=5;AN=29246;NFAM=5	SVTYPE=BND;POS=7292333;STRANDS=+-:38;CIPOS=-10,9;CIEND=-10,9;CIPOS95=0,0;CIEND95=0,0;MATEID=254802_1;EVENT=254802;SECONDARY;SU=38;PE=0;SR=38;ALG=PROD;AF=0.000171;NSAMP=5;MSQ=162.31;RECLASSIFIED;AC=5;AN=29246;NFAM=5
chr19	7293769	7293786	chr19	7293992	7294009	254803	96.47	+	-	BND	LOW	254803_1	N	N[chr19:7294002[	254803_2	N	]chr19:7293778]N	SVTYPE=BND;POS=7293778;STRANDS=+-:4;CIPOS=-9,8;CIEND=-9,8;CIPOS95=0,0;CIEND95=0,0;MATEID=254803_2;EVENT=254803;SU=4;PE=0;SR=4;ALG=PROD;AF=0.0001368;NSAMP=4;MSQ=17.36;RECLASSIFIED;AC=4;AN=29246;NFAM=4	SVTYPE=BND;POS=7294002;STRANDS=+-:4;CIPOS=-9,8;CIEND=-9,8;CIPOS95=0,0;CIEND95=0,0;MATEID=254803_1;EVENT=254803;SECONDARY;SU=4;PE=0;SR=4;ALG=PROD;AF=0.0001368;NSAMP=4;MSQ=17.36;RECLASSIFIED;AC=4;AN=29246;NFAM=4
chr19	7294196	7294253	chr19	7294503	7294560	254804	291.39	+	-	BND	LOW	254804_1	N	N[chr19:7294533[	254804_2	N	]chr19:7294225]N	SVTYPE=BND;POS=7294225;STRANDS=+-:9;CIPOS=-29,28;CIEND=-29,28;CIPOS95=0,0;CIEND95=0,0;MATEID=254804_2;EVENT=254804;SU=9;PE=0;SR=9;ALG=PROD;AF=0.0002053;NSAMP=6;MSQ=26.78;RECLASSIFIED;AC=6;AN=29232;NFAM=6	SVTYPE=BND;POS=7294533;STRANDS=+-:9;CIPOS=-29,28;CIEND=-29,28;CIPOS95=0,0;CIEND95=0,0;MATEID=254804_1;EVENT=254804;SECONDARY;SU=9;PE=0;SR=9;ALG=PROD;AF=0.0002053;NSAMP=6;MSQ=26.78;RECLASSIFIED;AC=6;AN=29232;NFAM=6
chr19	7294644	7294650	chr19	7349438	7349445	254805	3179.62	+	-	DEL	PASS	254805	N	<DEL>	.	.	.	SVTYPE=DEL;POS=7294648;SVLEN=-54795;END=7349443;STRANDS=+-:149;CIPOS=-4,2;CIEND=-5,2;CIPOS95=0,0;CIEND95=0,0;SU=149;PE=84;SR=65;ALG=PROD;AF=3.419e-05;NSAMP=1;MSQ=245.66;AC=1;AN=29246;NFAM=1	.
chr19	7300708	7300756	chr19	7319930	7320135	490466	1362.42	-	+	BND	LOW	490466_1	N	]chr19:7319937]N	490466_2	N	N[chr19:7300738[	SVTYPE=BND;POS=7300738;STRANDS=-+:230;IMPRECISE;CIPOS=-29,19;CIEND=-7,198;CIPOS95=-3,3;CIEND95=-4,4;MATEID=490466_2;EVENT=490466;SU=230;PE=230;SR=0;ALG=PROD;AF=0.0005471;NSAMP=16;MSQ=64.02;RECLASSIFIED;AC=16;AN=29246;NFAM=16	SVTYPE=BND;POS=7319937;STRANDS=-+:230;IMPRECISE;CIPOS=-7,198;CIEND=-29,19;CIPOS95=-4,4;CIEND95=-3,3;MATEID=490466_1;EVENT=490466;SECONDARY;SU=230;PE=230;SR=0;ALG=PROD;AF=0.0005471;NSAMP=16;MSQ=64.02;RECLASSIFIED;AC=16;AN=29246;NFAM=16
chr19	7302229	7302370	chr19	7303127	7303254	571013	14.85	+	+	INV	LOW	571013	N	<INV>	.	.	.	SVTYPE=INV;POS=7302298;SVLEN=884;END=7303182;STRANDS=++:2,--:3;IMPRECISE;CIPOS=-69,72;CIEND=-55,72;CIPOS95=-58,57;CIEND95=-45,57;SU=5;PE=5;SR=0;ALG=PROD;AF=3.419e-05;NSAMP=1;MSQ=14.85;AC=1;AN=29246;NFAM=1	.
chr19	7306354	7306609	chr19	7308576	7308815	490468	96.94	-	+	BND	LOW	490468_1	N	]chr19:7308586]N	490468_2	N	N[chr19:7306601[	SVTYPE=BND;POS=7306601;STRANDS=-+:14;IMPRECISE;CIPOS=-246,9;CIEND=-10,229;CIPOS95=-47,3;CIEND95=-3,46;MATEID=490468_2;EVENT=490468;SU=14;PE=14;SR=0;ALG=PROD;AF=3.419e-05;NSAMP=1;MSQ=86.13;RECLASSIFIED;AC=1;AN=29246;NFAM=1	SVTYPE=BND;POS=7308586;STRANDS=-+:14;IMPRECISE;CIPOS=-10,229;CIEND=-246,9;CIPOS95=-3,46;CIEND95=-47,3;MATEID=490468_1;EVENT=490468;SECONDARY;SU=14;PE=14;SR=0;ALG=PROD;AF=3.419e-05;NSAMP=1;MSQ=86.13;RECLASSIFIED;AC=1;AN=29246;NFAM=1
chr19	7306612	7306626	chr19	7307114	7307129	254807	2306.09	+	-	BND	LOW	254807_1	N	N[chr19:7307124[	254807_2	N	]chr19:7306619]N	SVTYPE=BND;POS=7306619;STRANDS=+-:82;CIPOS=-7,7;CIEND=-9,6;CIPOS95=0,0;CIEND95=0,0;MATEID=254807_2;EVENT=254807;SU=82;PE=54;SR=28;ALG=PROD;AF=0.0004445;NSAMP=13;MSQ=172.47;RECLASSIFIED;AC=13;AN=29246;NFAM=13	SVTYPE=BND;POS=7307124;STRANDS=+-:82;CIPOS=-9,6;CIEND=-7,7;CIPOS95=0,0;CIEND95=0,0;MATEID=254807_1;EVENT=254807;SECONDARY;SU=82;PE=54;SR=28;ALG=PROD;AF=0.0004445;NSAMP=13;MSQ=172.47;RECLASSIFIED;AC=13;AN=29246;NFAM=13
chr19	7306732	7306736	chr19	7307598	7307604	490467	10420.2	-	+	BND	LOW	490467_1	N	]chr19:7307600]N	490467_2	N	N[chr19:7306736[	SVTYPE=BND;POS=7306736;STRANDS=-+:1133;CIPOS=-3,1;CIEND=-2,4;CIPOS95=0,0;CIEND95=0,0;MATEID=490467_2;EVENT=490467;SU=1133;PE=913;SR=220;ALG=PROD;AF=0.002701;NSAMP=79;MSQ=81.14;RECLASSIFIED;AC=79;AN=29246;NFAM=78	SVTYPE=BND;POS=7307600;STRANDS=-+:1133;CIPOS=-2,4;CIEND=-3,1;CIPOS95=0,0;CIEND95=0,0;MATEID=490467_1;EVENT=490467;SECONDARY;SU=1133;PE=913;SR=220;ALG=PROD;AF=0.002701;NSAMP=79;MSQ=81.14;RECLASSIFIED;AC=79;AN=29246;NFAM=78
chr19	7306834	7307151	chr19	7309397	7309832	254809	50.72	+	-	DEL	PASS	254809	N	<DEL>	.	.	.	SVTYPE=DEL;POS=7306844;SVLEN=-2979;END=7309823;STRANDS=+-:7;IMPRECISE;CIPOS=-10,307;CIEND=-426,9;CIPOS95=-2,74;CIEND95=-107,2;SU=7;PE=7;SR=0;ALG=PROD;AF=3.419e-05;NSAMP=1;MSQ=50.72;AC=1;AN=29246;NFAM=1	.
chr19	7306839	7306889	chr19	7307186	7307245	254808	2639.34	+	-	BND	LOW	254808_1	N	N[chr19:7307217[	254808_2	N	]chr19:7306860]N	SVTYPE=BND;POS=7306860;STRANDS=+-:25;IMPRECISE;CIPOS=-21,29;CIEND=-30,29;CIPOS95=-5,5;CIEND95=-1,1;MATEID=254808_2;EVENT=254808;SU=25;PE=23;SR=2;ALG=PROD;AF=0.00147;NSAMP=43;MSQ=52.82;RECLASSIFIED;AC=43;AN=29246;NFAM=43	SVTYPE=BND;POS=7307217;STRANDS=+-:25;IMPRECISE;CIPOS=-30,29;CIEND=-21,29;CIPOS95=-1,1;CIEND95=-5,5;MATEID=254808_1;EVENT=254808;SECONDARY;SU=25;PE=23;SR=2;ALG=PROD;AF=0.00147;NSAMP=43;MSQ=52.82;RECLASSIFIED;AC=43;AN=29246;NFAM=43
chr19	7309848	7309867	chr19	7315561	7315580	254810	368.52	+	-	DEL	PASS	254810	N	<DEL>	.	.	.	SVTYPE=DEL;POS=7309858;SVLEN=-5713;END=7315571;STRANDS=+-:16;IMPRECISE;CIPOS=-10,9;CIEND=-10,9;CIPOS95=-1,1;CIEND95=-1,1;SU=16;PE=13;SR=3;ALG=PROD;AF=3.419e-05;NSAMP=1;MSQ=368.52;AC=1;AN=29246;NFAM=1	.
chr19	7309939	7309958	chr19	7310220	7310239	254811	151.46	+	-	BND	LOW	254811_1	N	N[chr19:7310231[	254811_2	N	]chr19:7309949]N	SVTYPE=BND;POS=7309949;STRANDS=+-:5;CIPOS=-10,9;CIEND=-10,9;CIPOS95=0,0;CIEND95=0,0;MATEID=254811_2;EVENT=254811;SU=5;PE=0;SR=5;ALG=PROD;AF=0.0001026;NSAMP=3;MSQ=9.53;RECLASSIFIED;AC=3;AN=29246;NFAM=3	SVTYPE=BND;POS=7310231;STRANDS=+-:5;CIPOS=-10,9;CIEND=-10,9;CIPOS95=0,0;CIEND95=0,0;MATEID=254811_1;EVENT=254811;SECONDARY;SU=5;PE=0;SR=5;ALG=PROD;AF=0.0001026;NSAMP=3;MSQ=9.53;RECLASSIFIED;AC=3;AN=29246;NFAM=3
chr19	7315206	7315225	chr19	7315676	7315695	254812	1217.48	+	-	BND	LOW	254812_1	N	N[chr19:7315687[	254812_2	N	]chr19:7315216]N	SVTYPE=BND;POS=7315216;STRANDS=+-:17;CIPOS=-10,9;CIEND=-10,9;CIPOS95=0,0;CIEND95=0,0;MATEID=254812_2;EVENT=254812;SU=17;PE=12;SR=5;ALG=PROD;AF=0.0001368;NSAMP=4;MSQ=232.31;RECLASSIFIED;AC=4;AN=29246;NFAM=4	SVTYPE=BND;POS=7315687;STRANDS=+-:17;CIPOS=-10,9;CIEND=-10,9;CIPOS95=0,0;CIEND95=0,0;MATEID=254812_1;EVENT=254812;SECONDARY;SU=17;PE=12;SR=5;ALG=PROD;AF=0.0001368;NSAMP=4;MSQ=232.31;RECLASSIFIED;AC=4;AN=29246;NFAM=4
chr19	7321983	7322031	chr19	7322421	7322434	571017	1.01678e+07	+	+	INV	LOW	571017	N	<INV>	.	.	.	SVTYPE=INV;POS=7322024;SVLEN=406;END=7322430;STRANDS=++:13627,--:31908;CIPOS=-41,7;CIEND=-9,4;CIPOS95=0,0;CIEND95=0,0;SU=45535;PE=45535;SR=0;AF=0.9776;NSAMP=14623;MSQ=431.96;RETAINED;AC=28592;AN=29246;NFAM=13498	.
chr19	7323777	7323796	chr19	7329973	7329986	254814	275.65	+	-	DEL	PASS	254814	N	<DEL>	.	.	.	SVTYPE=DEL;POS=7323787;SVLEN=-6196;END=7329983;STRANDS=+-:12;IMPRECISE;CIPOS=-10,9;CIEND=-10,3;CIPOS95=-1,1;CIEND95=-1,0;SU=12;PE=9;SR=3;ALG=PROD;AF=3.419e-05;NSAMP=1;MSQ=275.65;AC=1;AN=29246;NFAM=1	.
chr19	7330200	7331391	chr19	7331495	7332667	490471	1.14431e+07	-	+	BND	PASS	490471_1	N	]chr19:7331581]N	490471_2	N	N[chr19:7331319[	SVTYPE=BND;POS=7331319;STRANDS=-+:320264;IMPRECISE;CIPOS=-1118,73;CIEND=-86,1086;CIPOS95=-167,73;CIEND95=-86,121;MATEID=490471_2;EVENT=490471;SU=320264;PE=112065;SR=208199;AF=0.7323;NSAMP=14622;MSQ=489.94;RETAINED;RECLASSIFIED;AC=21417;AN=29246;NFAM=13497	SVTYPE=BND;POS=7331581;STRANDS=-+:320264;IMPRECISE;CIPOS=-86,1086;CIEND=-1118,73;CIPOS95=-86,121;CIEND95=-167,73;MATEID=490471_1;EVENT=490471;SECONDARY;SU=320264;PE=112065;SR=208199;AF=0.7323;NSAMP=14622;MSQ=489.94;RETAINED;RECLASSIFIED;AC=21417;AN=29246;NFAM=13497
chr19	7331282	7331294	chr19	7331397	7331405	254815	36369.2	+	-	BND	LOW	254815_1	N	N[chr19:7331398[	254815_2	N	]chr19:7331287]N	SVTYPE=BND;POS=7331287;STRANDS=+-:91;CIPOS=-5,7;CIEND=0,8;CIPOS95=0,0;CIEND95=0,0;MATEID=254815_2;EVENT=254815;SU=91;PE=2;SR=89;ALG=PROD;AF=0.0199;NSAMP=582;MSQ=46.78;RECLASSIFIED;AC=582;AN=29246;NFAM=571	SVTYPE=BND;POS=7331398;STRANDS=+-:91;CIPOS=0,8;CIEND=-5,7;CIPOS95=0,0;CIEND95=0,0;MATEID=254815_1;EVENT=254815;SECONDARY;SU=91;PE=2;SR=89;ALG=PROD;AF=0.0199;NSAMP=582;MSQ=46.78;RECLASSIFIED;AC=582;AN=29246;NFAM=571
chr19	7337721	7337728	chr19	7337956	7337963	254816	465.55	+	-	BND	LOW	254816_1	N	N[chr19:7337961[	254816_2	N	]chr19:7337725]N	SVTYPE=BND;POS=7337725;STRANDS=+-:9;CIPOS=-4,3;CIEND=-4,3;CIPOS95=0,0;CIEND95=0,0;MATEID=254816_2;EVENT=254816;SU=9;PE=0;SR=9;ALG=PROD;AF=0.0001368;NSAMP=4;MSQ=113.6;RECLASSIFIED;AC=4;AN=29246;NFAM=4	SVTYPE=BND;POS=7337961;STRANDS=+-:9;CIPOS=-4,3;CIEND=-4,3;CIPOS95=0,0;CIEND95=0,0;MATEID=254816_1;EVENT=254816;SECONDARY;SU=9;PE=0;SR=9;ALG=PROD;AF=0.0001368;NSAMP=4;MSQ=113.6;RECLASSIFIED;AC=4;AN=29246;NFAM=4
chr19	7339760	7340084	chr19	7360478	7360683	490478	381.62	-	+	DUP	PASS	490478	N	<DUP>	.	.	.	SVTYPE=DUP;POS=7340074;SVLEN=20437;END=7360511;STRANDS=-+:49;IMPRECISE;CIPOS=-314,10;CIEND=-33,172;CIPOS95=-17,10;CIEND95=-14,14;SU=49;PE=49;SR=0;ALG=PROD;AF=0.0001368;NSAMP=4;MSQ=94.87;AC=4;AN=29246;NFAM=4	.
chr19	7354661	7354661	chr19	7354748	7354748	254818	337132.0	+	-	BND	PASS	254818_1	N	N[chr19:7354749[	254818_2	N	]chr19:7354661]N	SVTYPE=BND;POS=7354661;STRANDS=+-:10203;CIPOS=0,0;CIEND=0,0;CIPOS95=0,0;CIEND95=0,0;MATEID=254818_2;EVENT=254818;SU=10203;PE=54;SR=10149;ALG=PROD;AF=0.02325;NSAMP=668;MSQ=279.17;RECLASSIFIED;AC=680;AN=29246;NFAM=626	SVTYPE=BND;POS=7354749;STRANDS=+-:10203;CIPOS=0,0;CIEND=0,0;CIPOS95=0,0;CIEND95=0,0;MATEID=254818_1;EVENT=254818;SECONDARY;SU=10203;PE=54;SR=10149;ALG=PROD;AF=0.02325;NSAMP=668;MSQ=279.17;RECLASSIFIED;AC=680;AN=29246;NFAM=626
chr19	7355073	7355090	chr19	7355270	7355287	254819	190.73	+	-	BND	LOW	254819_1	N	N[chr19:7355281[	254819_2	N	]chr19:7355082]N	SVTYPE=BND;POS=7355082;STRANDS=+-:4;IMPRECISE;CIPOS=-9,8;CIEND=-10,7;CIPOS95=0,0;CIEND95=-2,0;MATEID=254819_2;EVENT=254819;SU=4;PE=0;SR=4;ALG=PROD;AF=0.0004103;NSAMP=12;MSQ=13.83;RECLASSIFIED;AC=12;AN=29246;NFAM=12	SVTYPE=BND;POS=7355281;STRANDS=+-:4;IMPRECISE;CIPOS=-10,7;CIEND=-9,8;CIPOS95=-2,0;CIEND95=0,0;MATEID=254819_1;EVENT=254819;SECONDARY;SU=4;PE=0;SR=4;ALG=PROD;AF=0.0004103;NSAMP=12;MSQ=13.83;RECLASSIFIED;AC=12;AN=29246;NFAM=12
chr19	7358286	7358303	chr19	7358541	7358558	254820	36.4	+	-	BND	LOW	254820_1	N	N[chr19:7358551[	254820_2	N	]chr19:7358295]N	SVTYPE=BND;POS=7358295;STRANDS=+-:4;CIPOS=-9,8;CIEND=-9,8;CIPOS95=0,0;CIEND95=0,0;MATEID=254820_2;EVENT=254820;SU=4;PE=0;SR=4;ALG=PROD;AF=3.419e-05;NSAMP=1;MSQ=4.64;RECLASSIFIED;AC=1;AN=29246;NFAM=1	SVTYPE=BND;POS=7358551;STRANDS=+-:4;CIPOS=-9,8;CIEND=-9,8;CIPOS95=0,0;CIEND95=0,0;MATEID=254820_1;EVENT=254820;SECONDARY;SU=4;PE=0;SR=4;ALG=PROD;AF=3.419e-05;NSAMP=1;MSQ=4.64;RECLASSIFIED;AC=1;AN=29246;NFAM=1
chr19	7361371	7361420	chr19	7361430	7361472	254822	662.55	+	-	BND	PASS	254822_1	N	N[chr19:7361451[	254822_2	N	]chr19:7361396]N	SVTYPE=BND;POS=7361396;STRANDS=+-:15;CIPOS=-25,24;CIEND=-20,22;CIPOS95=0,0;CIEND95=0,0;MATEID=254822_2;EVENT=254822;SU=15;PE=0;SR=15;ALG=PROD;AF=6.839e-05;NSAMP=2;MSQ=331.26;RECLASSIFIED;AC=2;AN=29246;NFAM=1	SVTYPE=BND;POS=7361451;STRANDS=+-:15;CIPOS=-20,22;CIEND=-25,24;CIPOS95=0,0;CIEND95=0,0;MATEID=254822_1;EVENT=254822;SECONDARY;SU=15;PE=0;SR=15;ALG=PROD;AF=6.839e-05;NSAMP=2;MSQ=331.26;RECLASSIFIED;AC=2;AN=29246;NFAM=1
chr19	7361470	7362020	chrX	51621261	51621700	41241	600.8	-	-	BND	LOW	41241_1	N	[chrX:51621672[N	41241_2	N	[chr19:7361992[N	SVTYPE=BND;POS=7361992;STRANDS=--:9;IMPRECISE;CIPOS=-521,29;CIEND=-410,29;CIPOS95=-145,29;CIEND95=-79,29;MATEID=41241_2;EVENT=41241;SU=9;PE=9;SR=0;ALG=PROD;AF=0.0005129;NSAMP=15;MSQ=25.6;AC=15;AN=29246;NFAM=15	SVTYPE=BND;POS=51621672;STRANDS=--:9;IMPRECISE;CIPOS=-410,29;CIEND=-521,29;CIPOS95=-79,29;CIEND95=-145,29;MATEID=41241_1;EVENT=41241;SECONDARY;SU=9;PE=9;SR=0;ALG=PROD;AF=0.0005129;NSAMP=15;MSQ=25.6;AC=15;AN=29246;NFAM=15
chr19	7361506	7362007	chr19	17463850	17463993	490480	4032.51	-	+	BND	LOW	490480_1	N	]chr19:17463892]N	490480_2	N	N[chr19:7361994[	SVTYPE=BND;POS=7361994;STRANDS=-+:139;IMPRECISE;CIPOS=-487,14;CIEND=-42,101;CIPOS95=-51,14;CIEND95=-8,8;MATEID=490480_2;EVENT=490480;SU=139;PE=139;SR=0;ALG=PROD;AF=0.006428;NSAMP=188;MSQ=13.85;RECLASSIFIED;AC=188;AN=29246;NFAM=188	SVTYPE=BND;POS=17463892;STRANDS=-+:139;IMPRECISE;CIPOS=-42,101;CIEND=-487,14;CIPOS95=-8,8;CIEND95=-51,14;MATEID=490480_1;EVENT=490480;SECONDARY;SU=139;PE=139;SR=0;ALG=PROD;AF=0.006428;NSAMP=188;MSQ=13.85;RECLASSIFIED;AC=188;AN=29246;NFAM=188
chr19	7361772	7362311	chrX	104761065	104761875	41303	1915.64	-	-	BND	LOW	41303_1	N	[chrX:104761819[N	41303_2	N	[chr19:7362078[N	SVTYPE=BND;POS=7362078;STRANDS=--:16;IMPRECISE;CIPOS=-305,234;CIEND=-753,57;CIPOS95=-190,190;CIEND95=-168,57;MATEID=41303_2;EVENT=41303;SU=16;PE=16;SR=0;ALG=SUM;AF=0.001778;NSAMP=52;MSQ=17.42;AC=52;AN=29246;NFAM=52	SVTYPE=BND;POS=104761819;STRANDS=--:16;IMPRECISE;CIPOS=-753,57;CIEND=-305,234;CIPOS95=-168,57;CIEND95=-190,190;MATEID=41303_1;EVENT=41303;SECONDARY;SU=16;PE=16;SR=0;ALG=SUM;AF=0.001778;NSAMP=52;MSQ=17.42;AC=52;AN=29246;NFAM=52
chr19	7362049	7362061	chr19	7362157	7362165	254823	28972.8	+	-	BND	LOW	254823_1	N	N[chr19:7362161[	254823_2	N	]chr19:7362060]N	SVTYPE=BND;POS=7362060;STRANDS=+-:80;CIPOS=-11,1;CIEND=-3,5;CIPOS95=0,0;CIEND95=0,0;MATEID=254823_2;EVENT=254823;SU=80;PE=7;SR=73;ALG=PROD;AF=0.02567;NSAMP=705;MSQ=32.31;RECLASSIFIED;AC=750;AN=29212;NFAM=694	SVTYPE=BND;POS=7362161;STRANDS=+-:80;CIPOS=-3,5;CIEND=-11,1;CIPOS95=0,0;CIEND95=0,0;MATEID=254823_1;EVENT=254823;SECONDARY;SU=80;PE=7;SR=73;ALG=PROD;AF=0.02567;NSAMP=705;MSQ=32.31;RECLASSIFIED;AC=750;AN=29212;NFAM=694
chr19	7362051	7362292	chrX	104761977	104762426	41098	9109.3	+	+	BND	LOW	41098_1	N	N]chrX:104761988]	41098_2	N	N]chr19:7362101]	SVTYPE=BND;POS=7362101;STRANDS=++:128;IMPRECISE;CIPOS=-50,191;CIEND=-11,438;CIPOS95=-9,9;CIEND95=-11,48;MATEID=41098_2;EVENT=41098;SU=128;PE=128;SR=0;ALG=PROD;AF=0.008548;NSAMP=250;MSQ=23.02;AC=250;AN=29246;NFAM=249	SVTYPE=BND;POS=104761988;STRANDS=++:128;IMPRECISE;CIPOS=-11,438;CIEND=-50,191;CIPOS95=-11,48;CIEND95=-9,9;MATEID=41098_1;EVENT=41098;SECONDARY;SU=128;PE=128;SR=0;ALG=PROD;AF=0.008548;NSAMP=250;MSQ=23.02;AC=250;AN=29246;NFAM=249
chr19	7362156	7362210	chr19	17463923	17463968	254824	19711.5	+	-	BND	LOW	254824_1	N	N[chr19:17463964[	254824_2	N	]chr19:7362166]N	SVTYPE=BND;POS=7362166;STRANDS=+-:264;IMPRECISE;CIPOS=-10,44;CIEND=-40,5;CIPOS95=-1,1;CIEND95=-1,1;MATEID=254824_2;EVENT=254824;SU=264;PE=261;SR=3;ALG=PROD;AF=0.01286;NSAMP=376;MSQ=36.56;RETAINED;RECLASSIFIED;AC=376;AN=29246;NFAM=366	SVTYPE=BND;POS=17463964;STRANDS=+-:264;IMPRECISE;CIPOS=-40,5;CIEND=-10,44;CIPOS95=-1,1;CIEND95=-1,1;MATEID=254824_1;EVENT=254824;SECONDARY;SU=264;PE=261;SR=3;ALG=PROD;AF=0.01286;NSAMP=376;MSQ=36.56;RETAINED;RECLASSIFIED;AC=376;AN=29246;NFAM=366
chr19	7364002	7364019	chr19	7364363	7364378	254826	317.54	+	-	BND	LOW	254826_1	N	N[chr19:7364370[	254826_2	N	]chr19:7364011]N	SVTYPE=BND;POS=7364011;STRANDS=+-:4;IMPRECISE;CIPOS=-9,8;CIEND=-6,9;CIPOS95=0,0;CIEND95=0,1;MATEID=254826_2;EVENT=254826;SU=4;PE=0;SR=4;ALG=PROD;AF=0.0006155;NSAMP=18;MSQ=13.04;RECLASSIFIED;AC=18;AN=29246;NFAM=18	SVTYPE=BND;POS=7364370;STRANDS=+-:4;IMPRECISE;CIPOS=-6,9;CIEND=-9,8;CIPOS95=0,1;CIEND95=0,0;MATEID=254826_1;EVENT=254826;SECONDARY;SU=4;PE=0;SR=4;ALG=PROD;AF=0.0006155;NSAMP=18;MSQ=13.04;RECLASSIFIED;AC=18;AN=29246;NFAM=18
chr19	7365946	7366001	chr19	7370596	7370648	490481	333.04	-	+	DUP	PASS	490481	N	<DUP>	.	.	.	SVTYPE=DUP;POS=7365975;SVLEN=4645;END=7370620;STRANDS=-+:32;CIPOS=-29,26;CIEND=-24,28;CIPOS95=0,0;CIEND95=0,0;SU=32;PE=28;SR=4;ALG=PROD;AF=6.839e-05;NSAMP=2;MSQ=166.26;AC=2;AN=29246;NFAM=2	.
chr19	7367763	7367782	chr19	7367904	7367922	254827	107274.0	+	-	DEL	PASS	254827	N	<DEL>	.	.	.	SVTYPE=DEL;POS=7367773;SVLEN=-140;END=7367913;STRANDS=+-:23;CIPOS=-10,9;CIEND=-9,9;CIPOS95=0,0;CIEND95=0,0;SU=23;PE=3;SR=20;ALG=PROD;AF=0.1014;NSAMP=2361;MSQ=36.9;MEDGQR=1.76;Q10GQR=1.15;AC=2953;AN=29108;NFAM=2287	.
chr19	7368672	7369081	chr19	7370257	7370553	490483	460.67	-	+	DUP	PASS	490483	N	<DUP>	.	.	.	SVTYPE=DUP;POS=7369052;SVLEN=1235;END=7370287;STRANDS=-+:19;IMPRECISE;CIPOS=-380,29;CIEND=-30,266;CIPOS95=-38,29;CIEND95=-27,27;SU=19;PE=19;SR=0;ALG=PROD;AF=0.0002393;NSAMP=7;MSQ=40.01;AC=7;AN=29246;NFAM=7	.
chr19	7368794	7369089	chr19	7369615	7369920	490482	255.46	-	+	BND	LOW	490482_1	N	]chr19:7369645]N	490482_2	N	N[chr19:7369061[	SVTYPE=BND;POS=7369061;STRANDS=-+:39;IMPRECISE;CIPOS=-266,29;CIEND=-30,275;CIPOS95=-16,16;CIEND95=-30,30;MATEID=490482_2;EVENT=490482;SU=39;PE=39;SR=0;ALG=PROD;AF=0.0002052;NSAMP=6;MSQ=24.34;RECLASSIFIED;AC=6;AN=29246;NFAM=6	SVTYPE=BND;POS=7369645;STRANDS=-+:39;IMPRECISE;CIPOS=-30,275;CIEND=-266,29;CIPOS95=-30,30;CIEND95=-16,16;MATEID=490482_1;EVENT=490482;SECONDARY;SU=39;PE=39;SR=0;ALG=PROD;AF=0.0002052;NSAMP=6;MSQ=24.34;RECLASSIFIED;AC=6;AN=29246;NFAM=6
chr19	7374503	7374562	chr19	7375075	7375134	254830	582.49	+	-	DEL	PASS	254830	N	<DEL>	.	.	.	SVTYPE=DEL;POS=7374533;SVLEN=-572;END=7375105;STRANDS=+-:10;IMPRECISE;CIPOS=-30,29;CIEND=-30,29;CIPOS95=-1,1;CIEND95=-1,1;SU=10;PE=8;SR=2;ALG=PROD;AF=0.0001369;NSAMP=4;MSQ=144.91;AC=4;AN=29220;NFAM=4	.
chr19	7375916	7375935	chr19	7376037	7376056	254831	348.22	+	-	BND	PASS	254831_1	N	N[chr19:7376048[	254831_2	N	]chr19:7375926]N	SVTYPE=BND;POS=7375926;STRANDS=+-:12;CIPOS=-10,9;CIEND=-10,9;CIPOS95=0,0;CIEND95=0,0;MATEID=254831_2;EVENT=254831;SU=12;PE=0;SR=12;ALG=PROD;AF=3.419e-05;NSAMP=1;MSQ=347.67;RECLASSIFIED;AC=1;AN=29246;NFAM=1	SVTYPE=BND;POS=7376048;STRANDS=+-:12;CIPOS=-10,9;CIEND=-10,9;CIPOS95=0,0;CIEND95=0,0;MATEID=254831_1;EVENT=254831;SECONDARY;SU=12;PE=0;SR=12;ALG=PROD;AF=3.419e-05;NSAMP=1;MSQ=347.67;RECLASSIFIED;AC=1;AN=29246;NFAM=1
chr19	7382081	7382100	chr19	7382443	7382462	254832	24384.2	+	-	BND	LOW	254832_1	N	N[chr19:7382454[	254832_2	N	]chr19:7382091]N	SVTYPE=BND;POS=7382091;STRANDS=+-:5;CIPOS=-10,9;CIEND=-10,9;CIPOS95=0,0;CIEND95=0,0;MATEID=254832_2;EVENT=254832;SU=5;PE=0;SR=5;ALG=PROD;AF=0.02264;NSAMP=662;MSQ=25.42;RECLASSIFIED;AC=662;AN=29246;NFAM=657	SVTYPE=BND;POS=7382454;STRANDS=+-:5;CIPOS=-10,9;CIEND=-10,9;CIPOS95=0,0;CIEND95=0,0;MATEID=254832_1;EVENT=254832;SECONDARY;SU=5;PE=0;SR=5;ALG=PROD;AF=0.02264;NSAMP=662;MSQ=25.42;RECLASSIFIED;AC=662;AN=29246;NFAM=657
chr19	7386179	7386179	chr19	7389230	7389230	254833	98836.9	+	-	DEL	PASS	254833	N	<DEL>	.	.	.	SVTYPE=DEL;POS=7386179;SVLEN=-3051;END=7389230;STRANDS=+-:4275;CIPOS=0,0;CIEND=0,0;CIPOS95=0,0;CIEND95=0,0;SU=4275;PE=2196;SR=2079;ALG=PROD;AF=0.005026;NSAMP=146;MSQ=409.85;AC=147;AN=29246;NFAM=137	.
chr19	7389511	7389648	chr19	7390386	7390449	571020	14.93	+	+	INV	LOW	571020	N	<INV>	.	.	.	SVTYPE=INV;POS=7389637;SVLEN=803;END=7390440;STRANDS=++:1,--:3;IMPRECISE;CIPOS=-126,11;CIEND=-54,9;CIPOS95=-108,2;CIEND95=-43,0;SU=4;PE=4;SR=0;ALG=PROD;AF=3.419e-05;NSAMP=1;MSQ=14.92;AC=1;AN=29246;NFAM=1	.
chr19	7396543	7396935	chr19	7398269	7398507	254835	1079.2	+	-	DEL	PASS	254835	N	<DEL>	.	.	.	SVTYPE=DEL;POS=7396573;SVLEN=-1905;END=7398478;STRANDS=+-:43;IMPRECISE;CIPOS=-30,362;CIEND=-209,29;CIPOS95=-21,21;CIEND95=-15,15;SU=43;PE=43;SR=0;ALG=PROD;AF=6.839e-05;NSAMP=2;MSQ=292.28;AC=2;AN=29246;NFAM=2	.
chr19	7398405	7398652	chr19	7410815	7411014	490485	615.72	-	+	BND	LOW	490485_1	N	]chr19:7410825]N	490485_2	N	N[chr19:7398650[	SVTYPE=BND;POS=7398650;STRANDS=-+:25;IMPRECISE;CIPOS=-244,3;CIEND=-10,189;CIPOS95=-50,0;CIEND95=-1,30;MATEID=490485_2;EVENT=490485;SU=25;PE=25;SR=0;ALG=PROD;AF=0.0005471;NSAMP=16;MSQ=10.41;RECLASSIFIED;AC=16;AN=29246;NFAM=16	SVTYPE=BND;POS=7410825;STRANDS=-+:25;IMPRECISE;CIPOS=-10,189;CIEND=-244,3;CIPOS95=-1,30;CIEND95=-50,0;MATEID=490485_1;EVENT=490485;SECONDARY;SU=25;PE=25;SR=0;ALG=PROD;AF=0.0005471;NSAMP=16;MSQ=10.41;RECLASSIFIED;AC=16;AN=29246;NFAM=16
chr19	7404560	7404561	chr19	7405100	7405103	490486	14022.2	-	+	BND	LOW	490486_1	N	]chr19:7405100]N	490486_2	N	N[chr19:7404562[	SVTYPE=BND;POS=7404562;STRANDS=-+:1785;CIPOS=-1,0;CIEND=0,3;CIPOS95=0,0;CIEND95=0,0;MATEID=490486_2;EVENT=490486;SU=1785;PE=1328;SR=457;ALG=PROD;AF=0.0005813;NSAMP=17;MSQ=124.87;RECLASSIFIED;AC=17;AN=29246;NFAM=15	SVTYPE=BND;POS=7405100;STRANDS=-+:1785;CIPOS=0,3;CIEND=-1,0;CIPOS95=0,0;CIEND95=0,0;MATEID=490486_1;EVENT=490486;SECONDARY;SU=1785;PE=1328;SR=457;ALG=PROD;AF=0.0005813;NSAMP=17;MSQ=124.87;RECLASSIFIED;AC=17;AN=29246;NFAM=15
chr19	7409716	7409735	chr19	7409962	7409981	254836	639.28	+	-	DEL	PASS	254836	N	<DEL>	.	.	.	SVTYPE=DEL;POS=7409726;SVLEN=-246;END=7409972;STRANDS=+-:5;CIPOS=-10,9;CIEND=-10,9;CIPOS95=0,0;CIEND95=0,0;SU=5;PE=0;SR=5;ALG=PROD;AF=0.0002052;NSAMP=6;MSQ=105.44;AC=6;AN=29246;NFAM=6	.
chr19	7419044	7419061	chr19	7419154	7419173	254837	498.49	+	-	BND	LOW	254837_1	N	N[chr19:7419165[	254837_2	N	]chr19:7419052]N	SVTYPE=BND;POS=7419052;STRANDS=+-:4;IMPRECISE;CIPOS=-8,9;CIEND=-10,9;CIPOS95=-1,3;CIEND95=-1,1;MATEID=254837_2;EVENT=254837;SU=4;PE=2;SR=2;ALG=PROD;AF=0.0002737;NSAMP=6;MSQ=20.36;RECLASSIFIED;AC=8;AN=29230;NFAM=6	SVTYPE=BND;POS=7419165;STRANDS=+-:4;IMPRECISE;CIPOS=-10,9;CIEND=-8,9;CIPOS95=-1,1;CIEND95=-1,3;MATEID=254837_1;EVENT=254837;SECONDARY;SU=4;PE=2;SR=2;ALG=PROD;AF=0.0002737;NSAMP=6;MSQ=20.36;RECLASSIFIED;AC=8;AN=29230;NFAM=6
chr19	7419072	7419089	chr19	7419969	7419986	254838	25075.3	+	-	BND	LOW	254838_1	N	N[chr19:7419979[	254838_2	N	]chr19:7419081]N	SVTYPE=BND;POS=7419081;STRANDS=+-:25;CIPOS=-9,8;CIEND=-9,8;CIPOS95=0,0;CIEND95=0,0;MATEID=254838_2;EVENT=254838;SU=25;PE=0;SR=25;ALG=PROD;AF=0.02164;NSAMP=631;MSQ=30.69;RECLASSIFIED;AC=633;AN=29246;NFAM=619	SVTYPE=BND;POS=7419979;STRANDS=+-:25;CIPOS=-9,8;CIEND=-9,8;CIPOS95=0,0;CIEND95=0,0;MATEID=254838_1;EVENT=254838;SECONDARY;SU=25;PE=0;SR=25;ALG=PROD;AF=0.02164;NSAMP=631;MSQ=30.69;RECLASSIFIED;AC=633;AN=29246;NFAM=619
chr19	7438153	7438171	chr19	7438440	7438458	254840	119.21	+	-	BND	LOW	254840_1	N	N[chr19:7438451[	254840_2	N	]chr19:7438163]N	SVTYPE=BND;POS=7438163;STRANDS=+-:18;CIPOS=-10,8;CIEND=-10,8;CIPOS95=0,0;CIEND95=0,0;MATEID=254840_2;EVENT=254840;SU=18;PE=0;SR=18;ALG=PROD;AF=0.0001368;NSAMP=4;MSQ=9.79;RECLASSIFIED;AC=4;AN=29246;NFAM=4	SVTYPE=BND;POS=7438451;STRANDS=+-:18;CIPOS=-10,8;CIEND=-10,8;CIPOS95=0,0;CIEND95=0,0;MATEID=254840_1;EVENT=254840;SECONDARY;SU=18;PE=0;SR=18;ALG=PROD;AF=0.0001368;NSAMP=4;MSQ=9.79;RECLASSIFIED;AC=4;AN=29246;NFAM=4
chr19	7451693	7451712	chr19	7451968	7451986	254841	31.83	+	-	BND	LOW	254841_1	N	N[chr19:7451979[	254841_2	N	]chr19:7451703]N	SVTYPE=BND;POS=7451703;STRANDS=+-:4;IMPRECISE;CIPOS=-10,9;CIEND=-10,8;CIPOS95=-1,1;CIEND95=-1,1;MATEID=254841_2;EVENT=254841;SU=4;PE=1;SR=3;ALG=PROD;AF=6.839e-05;NSAMP=2;MSQ=9.45;RECLASSIFIED;AC=2;AN=29246;NFAM=2	SVTYPE=BND;POS=7451979;STRANDS=+-:4;IMPRECISE;CIPOS=-10,8;CIEND=-10,9;CIPOS95=-1,1;CIEND95=-1,1;MATEID=254841_1;EVENT=254841;SECONDARY;SU=4;PE=1;SR=3;ALG=PROD;AF=6.839e-05;NSAMP=2;MSQ=9.45;RECLASSIFIED;AC=2;AN=29246;NFAM=2
chr19	7452010	7452053	chr19	7456760	7456803	571021	1732.27	+	+	BND	PASS	571021_1	N	N]chr19:7456782]	571021_2	N	N]chr19:7452032]	SVTYPE=BND;POS=7452032;STRANDS=++:80;CIPOS=-22,21;CIEND=-22,21;CIPOS95=0,0;CIEND95=0,0;MATEID=571021_2;EVENT=571021;SU=80;PE=47;SR=33;ALG=PROD;AF=0.0001026;NSAMP=3;MSQ=577.42;AC=3;AN=29246;NFAM=1	SVTYPE=BND;POS=7456782;STRANDS=++:80;CIPOS=-22,21;CIEND=-22,21;CIPOS95=0,0;CIEND95=0,0;MATEID=571021_1;EVENT=571021;SECONDARY;SU=80;PE=47;SR=33;ALG=PROD;AF=0.0001026;NSAMP=3;MSQ=577.42;AC=3;AN=29246;NFAM=1
chr19	7453941	7453958	chr19	7454122	7454139	254842	32.13	+	-	BND	LOW	254842_1	N	N[chr19:7454132[	254842_2	N	]chr19:7453950]N	SVTYPE=BND;POS=7453950;STRANDS=+-:4;CIPOS=-9,8;CIEND=-9,8;CIPOS95=0,0;CIEND95=0,0;MATEID=254842_2;EVENT=254842;SU=4;PE=0;SR=4;ALG=PROD;AF=0.0001026;NSAMP=3;MSQ=9.55;RECLASSIFIED;AC=3;AN=29246;NFAM=3	SVTYPE=BND;POS=7454132;STRANDS=+-:4;CIPOS=-9,8;CIEND=-9,8;CIPOS95=0,0;CIEND95=0,0;MATEID=254842_1;EVENT=254842;SECONDARY;SU=4;PE=0;SR=4;ALG=PROD;AF=0.0001026;NSAMP=3;MSQ=9.55;RECLASSIFIED;AC=3;AN=29246;NFAM=3
chr19	7454140	7454157	chr19	7454446	7454463	254843	82.62	+	-	BND	LOW	254843_1	N	N[chr19:7454456[	254843_2	N	]chr19:7454149]N	SVTYPE=BND;POS=7454149;STRANDS=+-:4;CIPOS=-9,8;CIEND=-9,8;CIPOS95=0,0;CIEND95=0,0;MATEID=254843_2;EVENT=254843;SU=4;PE=0;SR=4;ALG=PROD;AF=0.0001368;NSAMP=4;MSQ=15.71;RECLASSIFIED;AC=4;AN=29246;NFAM=4	SVTYPE=BND;POS=7454456;STRANDS=+-:4;CIPOS=-9,8;CIEND=-9,8;CIPOS95=0,0;CIEND95=0,0;MATEID=254843_1;EVENT=254843;SECONDARY;SU=4;PE=0;SR=4;ALG=PROD;AF=0.0001368;NSAMP=4;MSQ=15.71;RECLASSIFIED;AC=4;AN=29246;NFAM=4
chr19	7454763	7454808	chr19	7465615	7465660	571022	2059.46	-	-	BND	PASS	571022_1	N	[chr19:7465640[N	571022_2	N	[chr19:7454788[N	SVTYPE=BND;POS=7454788;STRANDS=--:88;CIPOS=-24,21;CIEND=-24,21;CIPOS95=0,0;CIEND95=0,0;MATEID=571022_2;EVENT=571022;SU=88;PE=60;SR=28;ALG=PROD;AF=0.0001026;NSAMP=3;MSQ=686.49;AC=3;AN=29246;NFAM=1	SVTYPE=BND;POS=7465640;STRANDS=--:88;CIPOS=-24,21;CIEND=-24,21;CIPOS95=0,0;CIEND95=0,0;MATEID=571022_1;EVENT=571022;SECONDARY;SU=88;PE=60;SR=28;ALG=PROD;AF=0.0001026;NSAMP=3;MSQ=686.49;AC=3;AN=29246;NFAM=1
chr19	7472966	7473172	chr19	7474337	7474607	254844	3066.21	+	-	BND	LOW	254844_1	N	N[chr19:7474569[	254844_2	N	]chr19:7472980]N	SVTYPE=BND;POS=7472980;STRANDS=+-:129;IMPRECISE;CIPOS=-14,192;CIEND=-231,39;CIPOS95=-6,6;CIEND95=-6,6;MATEID=254844_2;EVENT=254844;SU=129;PE=129;SR=0;ALG=PROD;AF=0.0005129;NSAMP=15;MSQ=204.41;RECLASSIFIED;AC=15;AN=29246;NFAM=15	SVTYPE=BND;POS=7474569;STRANDS=+-:129;IMPRECISE;CIPOS=-231,39;CIEND=-14,192;CIPOS95=-6,6;CIEND95=-6,6;MATEID=254844_1;EVENT=254844;SECONDARY;SU=129;PE=129;SR=0;ALG=PROD;AF=0.0005129;NSAMP=15;MSQ=204.41;RECLASSIFIED;AC=15;AN=29246;NFAM=15
chr19	7473413	7473432	chr19	7473519	7473538	254845	344.28	+	-	DEL	PASS	254845	N	<DEL>	.	.	.	SVTYPE=DEL;POS=7473423;SVLEN=-106;END=7473529;STRANDS=+-:5;CIPOS=-10,9;CIEND=-10,9;CIPOS95=0,0;CIEND95=0,0;SU=5;PE=0;SR=5;ALG=PROD;AF=6.839e-05;NSAMP=2;MSQ=113.75;AC=2;AN=29246;NFAM=2	.
chr19	7473563	7473582	chr19	7474052	7474071	254846	2617.71	+	-	BND	LOW	254846_1	N	N[chr19:7474063[	254846_2	N	]chr19:7473573]N	SVTYPE=BND;POS=7473573;STRANDS=+-:68;CIPOS=-10,9;CIEND=-10,9;CIPOS95=0,0;CIEND95=0,0;MATEID=254846_2;EVENT=254846;SU=68;PE=51;SR=17;ALG=PROD;AF=0.000171;NSAMP=5;MSQ=92.16;RECLASSIFIED;AC=5;AN=29246;NFAM=5	SVTYPE=BND;POS=7474063;STRANDS=+-:68;CIPOS=-10,9;CIEND=-10,9;CIPOS95=0,0;CIEND95=0,0;MATEID=254846_1;EVENT=254846;SECONDARY;SU=68;PE=51;SR=17;ALG=PROD;AF=0.000171;NSAMP=5;MSQ=92.16;RECLASSIFIED;AC=5;AN=29246;NFAM=5
chr19	7485460	7485749	chr19	7486273	7486686	254851	476.95	+	-	DEL	PASS	254851	N	<DEL>	.	.	.	SVTYPE=DEL;POS=7485490;SVLEN=-1167;END=7486657;STRANDS=+-:23;IMPRECISE;CIPOS=-30,259;CIEND=-384,29;CIPOS95=-30,39;CIEND95=-42,29;SU=23;PE=23;SR=0;ALG=PROD;AF=0.0001026;NSAMP=3;MSQ=158.98;AC=3;AN=29246;NFAM=3	.
chr19	7493251	7493265	chr19	7493530	7493541	254852	232.66	+	-	BND	LOW	254852_1	N	N[chr19:7493539[	254852_2	N	]chr19:7493258]N	SVTYPE=BND;POS=7493258;STRANDS=+-:56;CIPOS=-7,7;CIEND=-8,3;CIPOS95=0,0;CIEND95=0,0;MATEID=254852_2;EVENT=254852;SU=56;PE=0;SR=56;ALG=PROD;AF=0.0003077;NSAMP=9;MSQ=15.35;RECLASSIFIED;AC=9;AN=29246;NFAM=9	SVTYPE=BND;POS=7493539;STRANDS=+-:56;CIPOS=-8,3;CIEND=-7,7;CIPOS95=0,0;CIEND95=0,0;MATEID=254852_1;EVENT=254852;SECONDARY;SU=56;PE=0;SR=56;ALG=PROD;AF=0.0003077;NSAMP=9;MSQ=15.35;RECLASSIFIED;AC=9;AN=29246;NFAM=9
chr19	7495016	7495033	chr19	7495282	7495300	254853	288.39	+	-	BND	LOW	254853_1	N	N[chr19:7495293[	254853_2	N	]chr19:7495025]N	SVTYPE=BND;POS=7495025;STRANDS=+-:4;IMPRECISE;CIPOS=-9,8;CIEND=-10,8;CIPOS95=0,1;CIEND95=-1,0;MATEID=254853_2;EVENT=254853;SU=4;PE=0;SR=4;ALG=PROD;AF=0.0004103;NSAMP=12;MSQ=13.81;RECLASSIFIED;AC=12;AN=29246;NFAM=12	SVTYPE=BND;POS=7495293;STRANDS=+-:4;IMPRECISE;CIPOS=-10,8;CIEND=-9,8;CIPOS95=-1,0;CIEND95=0,1;MATEID=254853_1;EVENT=254853;SECONDARY;SU=4;PE=0;SR=4;ALG=PROD;AF=0.0004103;NSAMP=12;MSQ=13.81;RECLASSIFIED;AC=12;AN=29246;NFAM=12
chr19	7495147	7495158	chr19	7495275	7495286	254854	1741.37	+	-	DEL	PASS	254854	N	<DEL>	.	.	.	SVTYPE=DEL;POS=7495153;SVLEN=-128;END=7495281;STRANDS=+-:62;CIPOS=-6,5;CIEND=-6,5;CIPOS95=0,0;CIEND95=0,0;SU=62;PE=0;SR=62;ALG=PROD;AF=0.0001368;NSAMP=4;MSQ=229.28;AC=4;AN=29246;NFAM=4	.
chr19	7495645	7495691	chr19	7496216	7496274	254855	1541.53	+	-	DEL	PASS	254855	N	<DEL>	.	.	.	SVTYPE=DEL;POS=7495668;SVLEN=-578;END=7496246;STRANDS=+-:61;CIPOS=-23,23;CIEND=-30,28;CIPOS95=0,0;CIEND95=0,0;SU=61;PE=45;SR=16;ALG=PROD;AF=0.0001026;NSAMP=3;MSQ=513.82;AC=3;AN=29228;NFAM=2	.
chr19	7499277	7499660	chr19	7500452	7500659	571023	9.3	+	+	INV	LOW	571023	N	<INV>	.	.	.	SVTYPE=INV;POS=7499287;SVLEN=1175;END=7500462;STRANDS=++:4,--:1;IMPRECISE;CIPOS=-10,373;CIEND=-10,197;CIPOS95=-2,102;CIEND95=-2,90;SU=5;PE=5;SR=0;ALG=PROD;AF=3.419e-05;NSAMP=1;MSQ=9.3;AC=1;AN=29246;NFAM=1	.
chr19	7499548	7499600	chr19	7500239	7500298	254856	620.19	+	-	DEL	PASS	254856	N	<DEL>	.	.	.	SVTYPE=DEL;POS=7499573;SVLEN=-696;END=7500269;STRANDS=+-:33;CIPOS=-25,27;CIEND=-30,29;CIPOS95=0,0;CIEND95=0,0;SU=33;PE=19;SR=14;ALG=PROD;AF=6.839e-05;NSAMP=2;MSQ=166.25;AC=2;AN=29246;NFAM=2	.
chr19	7501517	7501566	chr19	7501914	7501963	254857	411.91	+	-	BND	LOW	254857_1	N	N[chr19:7501940[	254857_2	N	]chr19:7501542]N	SVTYPE=BND;POS=7501542;STRANDS=+-:12;CIPOS=-25,24;CIEND=-25,24;CIPOS95=0,0;CIEND95=0,0;MATEID=254857_2;EVENT=254857;SU=12;PE=0;SR=12;ALG=PROD;AF=0.0002735;NSAMP=8;MSQ=25.78;RECLASSIFIED;AC=8;AN=29246;NFAM=8	SVTYPE=BND;POS=7501940;STRANDS=+-:12;CIPOS=-25,24;CIEND=-25,24;CIPOS95=0,0;CIEND95=0,0;MATEID=254857_1;EVENT=254857;SECONDARY;SU=12;PE=0;SR=12;ALG=PROD;AF=0.0002735;NSAMP=8;MSQ=25.78;RECLASSIFIED;AC=8;AN=29246;NFAM=8
chr19	7503322	7503341	chr19	7503546	7503565	254858	542.29	+	-	BND	LOW	254858_1	N	N[chr19:7503557[	254858_2	N	]chr19:7503332]N	SVTYPE=BND;POS=7503332;STRANDS=+-:57;CIPOS=-10,9;CIEND=-10,9;CIPOS95=0,0;CIEND95=0,0;MATEID=254858_2;EVENT=254858;SU=57;PE=0;SR=57;ALG=PROD;AF=0.0004787;NSAMP=14;MSQ=37.68;RECLASSIFIED;AC=14;AN=29246;NFAM=14	SVTYPE=BND;POS=7503557;STRANDS=+-:57;CIPOS=-10,9;CIEND=-10,9;CIPOS95=0,0;CIEND95=0,0;MATEID=254858_1;EVENT=254858;SECONDARY;SU=57;PE=0;SR=57;ALG=PROD;AF=0.0004787;NSAMP=14;MSQ=37.68;RECLASSIFIED;AC=14;AN=29246;NFAM=14
chr19	7506182	7506200	chr19	7506594	7506611	254861	253.81	+	-	BND	LOW	254861_1	N	N[chr19:7506604[	254861_2	N	]chr19:7506192]N	SVTYPE=BND;POS=7506192;STRANDS=+-:4;IMPRECISE;CIPOS=-10,8;CIEND=-9,8;CIPOS95=-1,0;CIEND95=0,0;MATEID=254861_2;EVENT=254861;SU=4;PE=0;SR=4;ALG=PROD;AF=0.0003077;NSAMP=9;MSQ=11.48;RECLASSIFIED;AC=9;AN=29246;NFAM=9	SVTYPE=BND;POS=7506604;STRANDS=+-:4;IMPRECISE;CIPOS=-9,8;CIEND=-10,8;CIPOS95=0,0;CIEND95=-1,0;MATEID=254861_1;EVENT=254861;SECONDARY;SU=4;PE=0;SR=4;ALG=PROD;AF=0.0003077;NSAMP=9;MSQ=11.48;RECLASSIFIED;AC=9;AN=29246;NFAM=9
chr19	7506331	7506342	chr19	7506596	7506606	254862	755.24	+	-	BND	LOW	254862_1	N	N[chr19:7506603[	254862_2	N	]chr19:7506337]N	SVTYPE=BND;POS=7506337;STRANDS=+-:98;CIPOS=-6,5;CIEND=-6,4;CIPOS95=0,0;CIEND95=0,0;MATEID=254862_2;EVENT=254862;SU=98;PE=0;SR=98;ALG=PROD;AF=0.0008548;NSAMP=25;MSQ=23.38;RECLASSIFIED;AC=25;AN=29246;NFAM=25	SVTYPE=BND;POS=7506603;STRANDS=+-:98;CIPOS=-6,4;CIEND=-6,5;CIPOS95=0,0;CIEND95=0,0;MATEID=254862_1;EVENT=254862;SECONDARY;SU=98;PE=0;SR=98;ALG=PROD;AF=0.0008548;NSAMP=25;MSQ=23.38;RECLASSIFIED;AC=25;AN=29246;NFAM=25
chr19	7511054	7511309	chr19	7511975	7512184	254863	1181.02	+	-	DEL	PASS	254863	N	<DEL>	.	.	.	SVTYPE=DEL;POS=7511084;SVLEN=-1071;END=7512155;STRANDS=+-:51;IMPRECISE;CIPOS=-30,225;CIEND=-180,29;CIPOS95=-25,25;CIEND95=-12,12;SU=51;PE=51;SR=0;ALG=PROD;AF=6.839e-05;NSAMP=2;MSQ=590.51;AC=2;AN=29246;NFAM=1	.
chr19	7516048	7516063	chr19	7516311	7516311	254865	17464.5	+	-	BND	LOW	254865_1	N	N[chr19:7516312[	254865_2	N	]chr19:7516055]N	SVTYPE=BND;POS=7516055;STRANDS=+-:4;IMPRECISE;CIPOS=-7,8;CIEND=0,0;CIPOS95=-1,3;CIEND95=0,0;MATEID=254865_2;EVENT=254865;SU=4;PE=0;SR=4;ALG=PROD;AF=0.01851;NSAMP=537;MSQ=18.04;RETAINED;RECLASSIFIED;AC=537;AN=29004;NFAM=534	SVTYPE=BND;POS=7516312;STRANDS=+-:4;IMPRECISE;CIPOS=0,0;CIEND=-7,8;CIPOS95=0,0;CIEND95=-1,3;MATEID=254865_1;EVENT=254865;SECONDARY;SU=4;PE=0;SR=4;ALG=PROD;AF=0.01851;NSAMP=537;MSQ=18.04;RETAINED;RECLASSIFIED;AC=537;AN=29004;NFAM=534
chr19	7519770	7519821	chr19	7520170	7520219	254867	169.21	+	-	BND	LOW	254867_1	N	N[chr19:7520196[	254867_2	N	]chr19:7519796]N	SVTYPE=BND;POS=7519796;STRANDS=+-:18;CIPOS=-26,25;CIEND=-25,24;CIPOS95=0,0;CIEND95=0,0;MATEID=254867_2;EVENT=254867;SU=18;PE=0;SR=18;ALG=PROD;AF=6.839e-05;NSAMP=2;MSQ=15.67;RECLASSIFIED;AC=2;AN=29246;NFAM=2	SVTYPE=BND;POS=7520196;STRANDS=+-:18;CIPOS=-25,24;CIEND=-26,25;CIPOS95=0,0;CIEND95=0,0;MATEID=254867_1;EVENT=254867;SECONDARY;SU=18;PE=0;SR=18;ALG=PROD;AF=6.839e-05;NSAMP=2;MSQ=15.67;RECLASSIFIED;AC=2;AN=29246;NFAM=2
chr19	7526120	7526127	chr19	7528338	7528348	254868	542.61	+	-	DEL	PASS	254868	N	<DEL>	.	.	.	SVTYPE=DEL;POS=7526123;SVLEN=-2222;END=7528345;STRANDS=+-:19;CIPOS=-3,4;CIEND=-7,3;CIPOS95=0,0;CIEND95=0,0;SU=19;PE=13;SR=6;ALG=PROD;AF=3.419e-05;NSAMP=1;MSQ=542.61;AC=1;AN=29246;NFAM=1	.
chr19	7538937	7538986	chr19	7539011	7539060	254870	2103.68	+	-	BND	LOW	254870_1	N	N[chr19:7539037[	254870_2	N	]chr19:7538962]N	SVTYPE=BND;POS=7538962;STRANDS=+-:85;CIPOS=-25,24;CIEND=-25,24;CIPOS95=0,0;CIEND95=0,0;MATEID=254870_2;EVENT=254870;SU=85;PE=0;SR=85;ALG=PROD;AF=0.0003077;NSAMP=9;MSQ=233.74;RECLASSIFIED;AC=9;AN=29246;NFAM=8	SVTYPE=BND;POS=7539037;STRANDS=+-:85;CIPOS=-25,24;CIEND=-25,24;CIPOS95=0,0;CIEND95=0,0;MATEID=254870_1;EVENT=254870;SECONDARY;SU=85;PE=0;SR=85;ALG=PROD;AF=0.0003077;NSAMP=9;MSQ=233.74;RECLASSIFIED;AC=9;AN=29246;NFAM=8
chr19	7546641	7547074	chr19	7549137	7549434	254871	206.77	+	-	BND	LOW	254871_1	N	N[chr19:7549426[	254871_2	N	]chr19:7546651]N	SVTYPE=BND;POS=7546651;STRANDS=+-:11;IMPRECISE;CIPOS=-10,423;CIEND=-288,9;CIPOS95=-2,98;CIEND95=-75,2;MATEID=254871_2;EVENT=254871;SU=11;PE=11;SR=0;ALG=PROD;AF=3.419e-05;NSAMP=1;MSQ=206.77;RECLASSIFIED;AC=1;AN=29246;NFAM=1	SVTYPE=BND;POS=7549426;STRANDS=+-:11;IMPRECISE;CIPOS=-288,9;CIEND=-10,423;CIPOS95=-75,2;CIEND95=-2,98;MATEID=254871_1;EVENT=254871;SECONDARY;SU=11;PE=11;SR=0;ALG=PROD;AF=3.419e-05;NSAMP=1;MSQ=206.77;RECLASSIFIED;AC=1;AN=29246;NFAM=1
chr19	7547556	7547575	chr19	7547846	7547865	254872	197.45	+	-	BND	LOW	254872_1	N	N[chr19:7547857[	254872_2	N	]chr19:7547566]N	SVTYPE=BND;POS=7547566;STRANDS=+-:5;CIPOS=-10,9;CIEND=-10,9;CIPOS95=0,0;CIEND95=0,0;MATEID=254872_2;EVENT=254872;SU=5;PE=0;SR=5;ALG=PROD;AF=3.419e-05;NSAMP=1;MSQ=14.98;RECLASSIFIED;AC=1;AN=29246;NFAM=1	SVTYPE=BND;POS=7547857;STRANDS=+-:5;CIPOS=-10,9;CIEND=-10,9;CIPOS95=0,0;CIEND95=0,0;MATEID=254872_1;EVENT=254872;SECONDARY;SU=5;PE=0;SR=5;ALG=PROD;AF=3.419e-05;NSAMP=1;MSQ=14.98;RECLASSIFIED;AC=1;AN=29246;NFAM=1
chr19	7555103	7555200	chr19	7555339	7555486	254873	410.99	+	-	BND	LOW	254873_1	N	N[chr19:7555390[	254873_2	N	]chr19:7555151]N	SVTYPE=BND;POS=7555151;STRANDS=+-:23;IMPRECISE;CIPOS=-48,49;CIEND=-50,97;CIPOS95=-1,1;CIEND95=-49,49;MATEID=254873_2;EVENT=254873;SU=23;PE=0;SR=23;ALG=SUM;AF=0.0003077;NSAMP=9;MSQ=31.27;RECLASSIFIED;AC=9;AN=29246;NFAM=9	SVTYPE=BND;POS=7555390;STRANDS=+-:23;IMPRECISE;CIPOS=-50,97;CIEND=-48,49;CIPOS95=-49,49;CIEND95=-1,1;MATEID=254873_1;EVENT=254873;SECONDARY;SU=23;PE=0;SR=23;ALG=SUM;AF=0.0003077;NSAMP=9;MSQ=31.27;RECLASSIFIED;AC=9;AN=29246;NFAM=9
chr19	7557041	7557053	chr19	7557200	7557217	254874	537.02	+	-	BND	LOW	254874_1	N	N[chr19:7557210[	254874_2	N	]chr19:7557047]N	SVTYPE=BND;POS=7557047;STRANDS=+-:64;CIPOS=-6,6;CIEND=-9,8;CIPOS95=0,0;CIEND95=0,0;MATEID=254874_2;EVENT=254874;SU=64;PE=0;SR=64;ALG=PROD;AF=0.0005813;NSAMP=17;MSQ=28.67;RECLASSIFIED;AC=17;AN=29246;NFAM=17	SVTYPE=BND;POS=7557210;STRANDS=+-:64;CIPOS=-9,8;CIEND=-6,6;CIPOS95=0,0;CIEND95=0,0;MATEID=254874_1;EVENT=254874;SECONDARY;SU=64;PE=0;SR=64;ALG=PROD;AF=0.0005813;NSAMP=17;MSQ=28.67;RECLASSIFIED;AC=17;AN=29246;NFAM=17
chr19	7559583	7559600	chr19	7559846	7559863	254875	120.28	+	-	BND	LOW	254875_1	N	N[chr19:7559856[	254875_2	N	]chr19:7559592]N	SVTYPE=BND;POS=7559592;STRANDS=+-:4;CIPOS=-9,8;CIEND=-9,8;CIPOS95=0,0;CIEND95=0,0;MATEID=254875_2;EVENT=254875;SU=4;PE=0;SR=4;ALG=PROD;AF=0.0001368;NSAMP=4;MSQ=8.31;RECLASSIFIED;AC=4;AN=29246;NFAM=4	SVTYPE=BND;POS=7559856;STRANDS=+-:4;CIPOS=-9,8;CIEND=-9,8;CIPOS95=0,0;CIEND95=0,0;MATEID=254875_1;EVENT=254875;SECONDARY;SU=4;PE=0;SR=4;ALG=PROD;AF=0.0001368;NSAMP=4;MSQ=8.31;RECLASSIFIED;AC=4;AN=29246;NFAM=4
chr19	7560109	7560327	chr19	7568098	7568366	254876	185.67	+	-	DEL	PASS	254876	N	<DEL>	.	.	.	SVTYPE=DEL;POS=7560119;SVLEN=-8238;END=7568357;STRANDS=+-:11;IMPRECISE;CIPOS=-10,208;CIEND=-259,9;CIPOS95=-3,39;CIEND95=-51,1;SU=11;PE=11;SR=0;ALG=PROD;AF=3.419e-05;NSAMP=1;MSQ=185.67;AC=1;AN=29246;NFAM=1	.
chr19	7565373	7565553	chr19	7566753	7566898	254877	928.28	+	-	DEL	PASS	254877	N	<DEL>	.	.	.	SVTYPE=DEL;POS=7565384;SVLEN=-1485;END=7566869;STRANDS=+-:43;IMPRECISE;CIPOS=-11,169;CIEND=-116,29;CIPOS95=-11,12;CIEND95=-20,20;SU=43;PE=43;SR=0;ALG=PROD;AF=0.0001026;NSAMP=3;MSQ=235.55;AC=3;AN=29246;NFAM=3	.
chr19	7567930	7568326	chr19	7568976	7569196	490489	44.9	-	+	BND	LOW	490489_1	N	]chr19:7568986]N	490489_2	N	N[chr19:7568318[	SVTYPE=BND;POS=7568318;STRANDS=-+:8;IMPRECISE;CIPOS=-387,9;CIEND=-10,210;CIPOS95=-90,1;CIEND95=-2,56;MATEID=490489_2;EVENT=490489;SU=8;PE=8;SR=0;ALG=PROD;AF=3.419e-05;NSAMP=1;MSQ=41.12;RECLASSIFIED;AC=1;AN=29246;NFAM=1	SVTYPE=BND;POS=7568986;STRANDS=-+:8;IMPRECISE;CIPOS=-10,210;CIEND=-387,9;CIPOS95=-2,56;CIEND95=-90,1;MATEID=490489_1;EVENT=490489;SECONDARY;SU=8;PE=8;SR=0;ALG=PROD;AF=3.419e-05;NSAMP=1;MSQ=41.12;RECLASSIFIED;AC=1;AN=29246;NFAM=1
chr19	7569319	7569328	chr19	7569491	7569500	254878	299.93	+	-	BND	LOW	254878_1	N	N[chr19:7569497[	254878_2	N	]chr19:7569324]N	SVTYPE=BND;POS=7569324;STRANDS=+-:7;CIPOS=-5,4;CIEND=-5,4;CIPOS95=0,0;CIEND95=0,0;MATEID=254878_2;EVENT=254878;SU=7;PE=0;SR=7;ALG=PROD;AF=3.419e-05;NSAMP=1;MSQ=29.81;RECLASSIFIED;AC=1;AN=29246;NFAM=1	SVTYPE=BND;POS=7569497;STRANDS=+-:7;CIPOS=-5,4;CIEND=-5,4;CIPOS95=0,0;CIEND95=0,0;MATEID=254878_1;EVENT=254878;SECONDARY;SU=7;PE=0;SR=7;ALG=PROD;AF=3.419e-05;NSAMP=1;MSQ=29.81;RECLASSIFIED;AC=1;AN=29246;NFAM=1
chr19	7570621	7570636	chr19	7571468	7571481	254879	3681.27	+	-	BND	PASS	254879_1	N	N[chr19:7571478[	254879_2	N	]chr19:7570627]N	SVTYPE=BND;POS=7570627;STRANDS=+-:129;CIPOS=-6,9;CIEND=-9,4;CIPOS95=0,0;CIEND95=0,0;MATEID=254879_2;EVENT=254879;SU=129;PE=99;SR=30;ALG=PROD;AF=0.0002393;NSAMP=7;MSQ=303.38;RECLASSIFIED;AC=7;AN=29246;NFAM=7	SVTYPE=BND;POS=7571478;STRANDS=+-:129;CIPOS=-9,4;CIEND=-6,9;CIPOS95=0,0;CIEND95=0,0;MATEID=254879_1;EVENT=254879;SECONDARY;SU=129;PE=99;SR=30;ALG=PROD;AF=0.0002393;NSAMP=7;MSQ=303.38;RECLASSIFIED;AC=7;AN=29246;NFAM=7
chr19	7573288	7573347	chr19	7573340	7573399	254881	1023.87	+	-	BND	PASS	254881_1	N	N[chr19:7573371[	254881_2	N	]chr19:7573318]N	SVTYPE=BND;POS=7573318;STRANDS=+-:23;CIPOS=-30,29;CIEND=-30,29;CIPOS95=0,0;CIEND95=0,0;MATEID=254881_2;EVENT=254881;SU=23;PE=0;SR=23;ALG=PROD;AF=3.419e-05;NSAMP=1;MSQ=83.78;RECLASSIFIED;AC=1;AN=29246;NFAM=1	SVTYPE=BND;POS=7573371;STRANDS=+-:23;CIPOS=-30,29;CIEND=-30,29;CIPOS95=0,0;CIEND95=0,0;MATEID=254881_1;EVENT=254881;SECONDARY;SU=23;PE=0;SR=23;ALG=PROD;AF=3.419e-05;NSAMP=1;MSQ=83.78;RECLASSIFIED;AC=1;AN=29246;NFAM=1
chr19	7574809	7574816	chr19	7581042	7581049	254882	8140.6	+	-	BND	PASS	254882_1	N	N[chr19:7581047[	254882_2	N	]chr19:7574815]N	SVTYPE=BND;POS=7574815;STRANDS=+-:336;CIPOS=-6,1;CIEND=-4,3;CIPOS95=0,0;CIEND95=0,0;MATEID=254882_2;EVENT=254882;SU=336;PE=250;SR=86;ALG=PROD;AF=0.0001026;NSAMP=3;MSQ=435.55;RECLASSIFIED;AC=3;AN=29246;NFAM=3	SVTYPE=BND;POS=7581047;STRANDS=+-:336;CIPOS=-4,3;CIEND=-6,1;CIPOS95=0,0;CIEND95=0,0;MATEID=254882_1;EVENT=254882;SECONDARY;SU=336;PE=250;SR=86;ALG=PROD;AF=0.0001026;NSAMP=3;MSQ=435.55;RECLASSIFIED;AC=3;AN=29246;NFAM=3
chr19	7583700	7583833	chr19	7587465	7587548	254884	16377.9	+	-	BND	PASS	254884_1	N	N[chr19:7587537[	254884_2	N	]chr19:7583710]N	SVTYPE=BND;POS=7583710;STRANDS=+-:764;IMPRECISE;CIPOS=-10,123;CIEND=-71,12;CIPOS95=-1,1;CIEND95=-1,1;MATEID=254884_2;EVENT=254884;SU=764;PE=764;SR=0;ALG=PROD;AF=0.001026;NSAMP=30;MSQ=312.26;RECLASSIFIED;AC=30;AN=29246;NFAM=28	SVTYPE=BND;POS=7587537;STRANDS=+-:764;IMPRECISE;CIPOS=-71,12;CIEND=-10,123;CIPOS95=-1,1;CIEND95=-1,1;MATEID=254884_1;EVENT=254884;SECONDARY;SU=764;PE=764;SR=0;ALG=PROD;AF=0.001026;NSAMP=30;MSQ=312.26;RECLASSIFIED;AC=30;AN=29246;NFAM=28
chr19	7592744	7592801	chr19	7592988	7593042	254886	266.29	+	-	BND	LOW	254886_1	N	N[chr19:7593017[	254886_2	N	]chr19:7592773]N	SVTYPE=BND;POS=7592773;STRANDS=+-:13;CIPOS=-29,28;CIEND=-28,26;CIPOS95=0,0;CIEND95=0,0;MATEID=254886_2;EVENT=254886;SU=13;PE=0;SR=13;ALG=PROD;AF=0.000171;NSAMP=5;MSQ=12.16;RECLASSIFIED;AC=5;AN=29246;NFAM=5	SVTYPE=BND;POS=7593017;STRANDS=+-:13;CIPOS=-28,26;CIEND=-29,28;CIPOS95=0,0;CIEND95=0,0;MATEID=254886_1;EVENT=254886;SECONDARY;SU=13;PE=0;SR=13;ALG=PROD;AF=0.000171;NSAMP=5;MSQ=12.16;RECLASSIFIED;AC=5;AN=29246;NFAM=5
chr19	7593637	7593691	chr19	7594559	7594607	254887	946.88	+	-	DEL	PASS	254887	N	<DEL>	.	.	.	SVTYPE=DEL;POS=7593662;SVLEN=-917;END=7594579;STRANDS=+-:41;CIPOS=-25,29;CIEND=-20,28;CIPOS95=0,0;CIEND95=0,0;SU=41;PE=35;SR=6;ALG=PROD;AF=6.839e-05;NSAMP=2;MSQ=298.13;AC=2;AN=29246;NFAM=2	.
chr19	7595880	7595885	chr19	7596165	7596182	254889	8430.34	+	-	BND	LOW	254889_1	N	N[chr19:7596175[	254889_2	N	]chr19:7595885]N	SVTYPE=BND;POS=7595885;STRANDS=+-:4;IMPRECISE;CIPOS=-5,0;CIEND=-9,8;CIPOS95=-5,0;CIEND95=0,1;MATEID=254889_2;EVENT=254889;SU=4;PE=0;SR=4;ALG=PROD;AF=0.006945;NSAMP=187;MSQ=14.03;RETAINED;RECLASSIFIED;AC=187;AN=26926;NFAM=186	SVTYPE=BND;POS=7596175;STRANDS=+-:4;IMPRECISE;CIPOS=-9,8;CIEND=-5,0;CIPOS95=0,1;CIEND95=-5,0;MATEID=254889_1;EVENT=254889;SECONDARY;SU=4;PE=0;SR=4;ALG=PROD;AF=0.006945;NSAMP=187;MSQ=14.03;RETAINED;RECLASSIFIED;AC=187;AN=26926;NFAM=186
chr19	7596125	7596144	chr19	7596429	7596448	254890	131.68	+	-	BND	LOW	254890_1	N	N[chr19:7596440[	254890_2	N	]chr19:7596135]N	SVTYPE=BND;POS=7596135;STRANDS=+-:5;CIPOS=-10,9;CIEND=-10,9;CIPOS95=0,0;CIEND95=0,0;MATEID=254890_2;EVENT=254890;SU=5;PE=0;SR=5;ALG=PROD;AF=0.000171;NSAMP=5;MSQ=18.68;RECLASSIFIED;AC=5;AN=29246;NFAM=5	SVTYPE=BND;POS=7596440;STRANDS=+-:5;CIPOS=-10,9;CIEND=-10,9;CIPOS95=0,0;CIEND95=0,0;MATEID=254890_1;EVENT=254890;SECONDARY;SU=5;PE=0;SR=5;ALG=PROD;AF=0.000171;NSAMP=5;MSQ=18.68;RECLASSIFIED;AC=5;AN=29246;NFAM=5
chr19	7598688	7598707	chr19	7599035	7599054	254891	3137.58	+	-	BND	LOW	254891_1	N	N[chr19:7599046[	254891_2	N	]chr19:7598698]N	SVTYPE=BND;POS=7598698;STRANDS=+-:52;CIPOS=-10,9;CIEND=-10,9;CIPOS95=0,0;CIEND95=0,0;MATEID=254891_2;EVENT=254891;SU=52;PE=5;SR=47;ALG=PROD;AF=0.0004445;NSAMP=13;MSQ=78.08;RECLASSIFIED;AC=13;AN=29246;NFAM=13	SVTYPE=BND;POS=7599046;STRANDS=+-:52;CIPOS=-10,9;CIEND=-10,9;CIPOS95=0,0;CIEND95=0,0;MATEID=254891_1;EVENT=254891;SECONDARY;SU=52;PE=5;SR=47;ALG=PROD;AF=0.0004445;NSAMP=13;MSQ=78.08;RECLASSIFIED;AC=13;AN=29246;NFAM=13
chr19	7598963	7599460	chr19	7599893	7600494	490490	90161.9	-	+	BND	LOW	490490_1	N	]chr19:7599903]N	490490_2	N	N[chr19:7599452[	SVTYPE=BND;POS=7599452;STRANDS=-+:4;IMPRECISE;CIPOS=-488,9;CIEND=-10,591;CIPOS95=-99,3;CIEND95=-2,120;MATEID=490490_2;EVENT=490490;SU=4;PE=4;SR=0;ALG=PROD;AF=0.09574;NSAMP=2771;MSQ=20.82;RECLASSIFIED;AC=2800;AN=29246;NFAM=2734	SVTYPE=BND;POS=7599903;STRANDS=-+:4;IMPRECISE;CIPOS=-10,591;CIEND=-488,9;CIPOS95=-2,120;CIEND95=-99,3;MATEID=490490_1;EVENT=490490;SECONDARY;SU=4;PE=4;SR=0;ALG=PROD;AF=0.09574;NSAMP=2771;MSQ=20.82;RECLASSIFIED;AC=2800;AN=29246;NFAM=2734
chr19	7599313	7599326	chr19	7600127	7600139	254904	89190.3	+	-	BND	LOW	254904_1	N	N[chr19:7600138[	254904_2	N	]chr19:7599320]N	SVTYPE=BND;POS=7599320;STRANDS=+-:1578;CIPOS=-7,6;CIEND=-10,2;CIPOS95=0,0;CIEND95=0,0;MATEID=254904_2;EVENT=254904;SU=1578;PE=1369;SR=209;ALG=PROD;AF=0.01593;NSAMP=466;MSQ=88.64;RETAINED;RECLASSIFIED;AC=466;AN=29244;NFAM=447	SVTYPE=BND;POS=7600138;STRANDS=+-:1578;CIPOS=-10,2;CIEND=-7,6;CIPOS95=0,0;CIEND95=0,0;MATEID=254904_1;EVENT=254904;SECONDARY;SU=1578;PE=1369;SR=209;ALG=PROD;AF=0.01593;NSAMP=466;MSQ=88.64;RETAINED;RECLASSIFIED;AC=466;AN=29244;NFAM=447
chr19	7599464	7599483	chr19	7600128	7600142	254905	149245.0	+	-	DEL	PASS	254905	N	<DEL>	.	.	.	SVTYPE=DEL;POS=7599474;SVLEN=-659;END=7600133;STRANDS=+-:436;CIPOS=-10,9;CIEND=-5,9;CIPOS95=0,0;CIEND95=0,0;SU=436;PE=372;SR=64;ALG=PROD;AF=0.02425;NSAMP=636;MSQ=113.48;MEDGQR=2.48;Q10GQR=2.38;AC=709;AN=29242;NFAM=612	.
chr19	7599599	7599685	chr19	7599841	7599943	254900	172242.0	+	-	BND	LOW	254900_1	N	N[chr19:7599915[	254900_2	N	]chr19:7599629]N	SVTYPE=BND;POS=7599629;STRANDS=+-:17;IMPRECISE;CIPOS=-30,56;CIEND=-73,29;CIPOS95=-28,28;CIEND95=-53,29;MATEID=254900_2;EVENT=254900;SU=17;PE=15;SR=2;ALG=SUM;AF=0.05957;NSAMP=1692;MSQ=51.93;RETAINED;RECLASSIFIED;AC=1742;AN=29244;NFAM=1651	SVTYPE=BND;POS=7599915;STRANDS=+-:17;IMPRECISE;CIPOS=-73,29;CIEND=-30,56;CIPOS95=-53,29;CIEND95=-28,28;MATEID=254900_1;EVENT=254900;SECONDARY;SU=17;PE=15;SR=2;ALG=SUM;AF=0.05957;NSAMP=1692;MSQ=51.93;RETAINED;RECLASSIFIED;AC=1742;AN=29244;NFAM=1651
chr19	7605491	7605588	chr19	7605820	7605969	254910	880.9	+	-	BND	LOW	254910_1	N	N[chr19:7605922[	254910_2	N	]chr19:7605540]N	SVTYPE=BND;POS=7605540;STRANDS=+-:42;IMPRECISE;CIPOS=-49,48;CIEND=-101,48;CIPOS95=0,0;CIEND95=-52,48;MATEID=254910_2;EVENT=254910;SU=42;PE=0;SR=42;ALG=SUM;AF=0.00106;NSAMP=31;MSQ=20.52;RECLASSIFIED;AC=31;AN=29246;NFAM=31	SVTYPE=BND;POS=7605922;STRANDS=+-:42;IMPRECISE;CIPOS=-101,48;CIEND=-49,48;CIPOS95=-52,48;CIEND95=0,0;MATEID=254910_1;EVENT=254910;SECONDARY;SU=42;PE=0;SR=42;ALG=SUM;AF=0.00106;NSAMP=31;MSQ=20.52;RECLASSIFIED;AC=31;AN=29246;NFAM=31
chr19	7608414	7608419	chr19	7609668	7609687	254911	665.34	+	-	DEL	PASS	254911	N	<DEL>	.	.	.	SVTYPE=DEL;POS=7608417;SVLEN=-1261;END=7609678;STRANDS=+-:29;CIPOS=-3,2;CIEND=-10,9;CIPOS95=0,0;CIEND95=0,0;SU=29;PE=17;SR=12;ALG=PROD;AF=3.419e-05;NSAMP=1;MSQ=665.34;AC=1;AN=29246;NFAM=1	.
chr19	7614196	7614233	chr19	7614389	7614425	254912	28931.5	+	-	BND	LOW	254912_1	N	N[chr19:7614398[	254912_2	N	]chr19:7614205]N	SVTYPE=BND;POS=7614205;STRANDS=+-:8;IMPRECISE;CIPOS=-9,28;CIEND=-8,28;CIPOS95=-9,20;CIEND95=-8,21;MATEID=254912_2;EVENT=254912;SU=8;PE=0;SR=8;ALG=PROD;AF=0.02195;NSAMP=642;MSQ=44.68;RECLASSIFIED;AC=642;AN=29246;NFAM=642	SVTYPE=BND;POS=7614398;STRANDS=+-:8;IMPRECISE;CIPOS=-8,28;CIEND=-9,28;CIPOS95=-8,21;CIEND95=-9,20;MATEID=254912_1;EVENT=254912;SECONDARY;SU=8;PE=0;SR=8;ALG=PROD;AF=0.02195;NSAMP=642;MSQ=44.68;RECLASSIFIED;AC=642;AN=29246;NFAM=642
chr19	7617678	7617680	chr19	7657473	7657476	490491	539.02	-	+	DUP	PASS	490491	N	<DUP>	.	.	.	SVTYPE=DUP;POS=7617680;SVLEN=39795;END=7657475;STRANDS=-+:44;CIPOS=-2,0;CIEND=-2,1;CIPOS95=0,0;CIEND95=0,0;SU=44;PE=28;SR=16;ALG=PROD;AF=6.839e-05;NSAMP=1;MSQ=538.64;AC=2;AN=29246;NFAM=1	.
chr19	7623500	7623518	chr19	7623558	7623569	254913	183.8	+	-	DEL	PASS	254913	N	<DEL>	.	.	.	SVTYPE=DEL;POS=7623510;SVLEN=-54;END=7623564;STRANDS=+-:6;CIPOS=-10,8;CIEND=-6,5;CIPOS95=0,0;CIEND95=0,0;SU=6;PE=0;SR=6;ALG=PROD;AF=3.419e-05;NSAMP=1;MSQ=176.84;AC=1;AN=29246;NFAM=1	.
chr19	7626514	7626525	chr19	7626642	7626653	254914	402.04	+	-	DEL	PASS	254914	N	<DEL>	.	.	.	SVTYPE=DEL;POS=7626520;SVLEN=-128;END=7626648;STRANDS=+-:6;CIPOS=-6,5;CIEND=-6,5;CIPOS95=0,0;CIEND95=0,0;SU=6;PE=0;SR=6;ALG=PROD;AF=6.839e-05;NSAMP=2;MSQ=200.76;AC=2;AN=29246;NFAM=2	.
chr19	7633388	7633407	chr19	7633657	7633676	254915	21.9	+	-	BND	LOW	254915_1	N	N[chr19:7633668[	254915_2	N	]chr19:7633398]N	SVTYPE=BND;POS=7633398;STRANDS=+-:5;CIPOS=-10,9;CIEND=-10,9;CIPOS95=0,0;CIEND95=0,0;MATEID=254915_2;EVENT=254915;SU=5;PE=0;SR=5;ALG=PROD;AF=6.839e-05;NSAMP=2;MSQ=9.34;RECLASSIFIED;AC=2;AN=29246;NFAM=2	SVTYPE=BND;POS=7633668;STRANDS=+-:5;CIPOS=-10,9;CIEND=-10,9;CIPOS95=0,0;CIEND95=0,0;MATEID=254915_1;EVENT=254915;SECONDARY;SU=5;PE=0;SR=5;ALG=PROD;AF=6.839e-05;NSAMP=2;MSQ=9.34;RECLASSIFIED;AC=2;AN=29246;NFAM=2
chr19	7634783	7634802	chr19	7634849	7634868	254916	230.78	+	-	BND	LOW	254916_1	N	N[chr19:7634860[	254916_2	N	]chr19:7634793]N	SVTYPE=BND;POS=7634793;STRANDS=+-:10;CIPOS=-10,9;CIEND=-10,9;CIPOS95=0,0;CIEND95=0,0;MATEID=254916_2;EVENT=254916;SU=10;PE=0;SR=10;ALG=PROD;AF=3.419e-05;NSAMP=1;MSQ=230.76;RECLASSIFIED;AC=1;AN=29246;NFAM=1	SVTYPE=BND;POS=7634860;STRANDS=+-:10;CIPOS=-10,9;CIEND=-10,9;CIPOS95=0,0;CIEND95=0,0;MATEID=254916_1;EVENT=254916;SECONDARY;SU=10;PE=0;SR=10;ALG=PROD;AF=3.419e-05;NSAMP=1;MSQ=230.76;RECLASSIFIED;AC=1;AN=29246;NFAM=1
chr19	7636334	7636340	chr19	7640457	7640465	254917	3330.03	+	-	DEL	PASS	254917	N	<DEL>	.	.	.	SVTYPE=DEL;POS=7636337;SVLEN=-4125;END=7640462;STRANDS=+-:137;CIPOS=-3,3;CIEND=-5,3;CIPOS95=0,0;CIEND95=0,0;SU=137;PE=89;SR=48;ALG=PROD;AF=0.0001368;NSAMP=4;MSQ=832.51;AC=4;AN=29246;NFAM=1	.
chr19	7640067	7640086	chr19	7640344	7640363	254918	93.22	+	-	BND	LOW	254918_1	N	N[chr19:7640355[	254918_2	N	]chr19:7640077]N	SVTYPE=BND;POS=7640077;STRANDS=+-:5;CIPOS=-10,9;CIEND=-10,9;CIPOS95=0,0;CIEND95=0,0;MATEID=254918_2;EVENT=254918;SU=5;PE=0;SR=5;ALG=PROD;AF=6.839e-05;NSAMP=2;MSQ=29.78;RECLASSIFIED;AC=2;AN=29246;NFAM=2	SVTYPE=BND;POS=7640355;STRANDS=+-:5;CIPOS=-10,9;CIEND=-10,9;CIPOS95=0,0;CIEND95=0,0;MATEID=254918_1;EVENT=254918;SECONDARY;SU=5;PE=0;SR=5;ALG=PROD;AF=6.839e-05;NSAMP=2;MSQ=29.78;RECLASSIFIED;AC=2;AN=29246;NFAM=2
chr19	7643354	7643371	chr19	7643630	7643647	254919	51.96	+	-	BND	LOW	254919_1	N	N[chr19:7643640[	254919_2	N	]chr19:7643363]N	SVTYPE=BND;POS=7643363;STRANDS=+-:4;CIPOS=-9,8;CIEND=-9,8;CIPOS95=0,0;CIEND95=0,0;MATEID=254919_2;EVENT=254919;SU=4;PE=0;SR=4;ALG=PROD;AF=3.419e-05;NSAMP=1;MSQ=9.36;RECLASSIFIED;AC=1;AN=29246;NFAM=1	SVTYPE=BND;POS=7643640;STRANDS=+-:4;CIPOS=-9,8;CIEND=-9,8;CIPOS95=0,0;CIEND95=0,0;MATEID=254919_1;EVENT=254919;SECONDARY;SU=4;PE=0;SR=4;ALG=PROD;AF=3.419e-05;NSAMP=1;MSQ=9.36;RECLASSIFIED;AC=1;AN=29246;NFAM=1
chr19	7643996	7644013	chr19	7644404	7644421	254920	1227.87	+	-	BND	LOW	254920_1	N	N[chr19:7644414[	254920_2	N	]chr19:7644005]N	SVTYPE=BND;POS=7644005;STRANDS=+-:4;CIPOS=-9,8;CIEND=-9,8;CIPOS95=0,0;CIEND95=0,0;MATEID=254920_2;EVENT=254920;SU=4;PE=0;SR=4;ALG=PROD;AF=0.0006839;NSAMP=20;MSQ=23.6;RECLASSIFIED;AC=20;AN=29246;NFAM=20	SVTYPE=BND;POS=7644414;STRANDS=+-:4;CIPOS=-9,8;CIEND=-9,8;CIPOS95=0,0;CIEND95=0,0;MATEID=254920_1;EVENT=254920;SECONDARY;SU=4;PE=0;SR=4;ALG=PROD;AF=0.0006839;NSAMP=20;MSQ=23.6;RECLASSIFIED;AC=20;AN=29246;NFAM=20
chr19	7648061	7648117	chr19	7651236	7651292	254921	686.19	+	-	DEL	PASS	254921	N	<DEL>	.	.	.	SVTYPE=DEL;POS=7648088;SVLEN=-3178;END=7651266;STRANDS=+-:31;CIPOS=-27,29;CIEND=-30,26;CIPOS95=0,0;CIEND95=0,0;SU=31;PE=25;SR=6;ALG=PROD;AF=6.839e-05;NSAMP=2;MSQ=343.1;AC=2;AN=29246;NFAM=2	.
chr19	7651421	7651440	chr19	7651745	7651764	254922	115.34	+	-	BND	LOW	254922_1	N	N[chr19:7651756[	254922_2	N	]chr19:7651431]N	SVTYPE=BND;POS=7651431;STRANDS=+-:5;CIPOS=-10,9;CIEND=-10,9;CIPOS95=0,0;CIEND95=0,0;MATEID=254922_2;EVENT=254922;SU=5;PE=0;SR=5;ALG=PROD;AF=0.0001368;NSAMP=4;MSQ=12.55;RECLASSIFIED;AC=4;AN=29246;NFAM=4	SVTYPE=BND;POS=7651756;STRANDS=+-:5;CIPOS=-10,9;CIEND=-10,9;CIPOS95=0,0;CIEND95=0,0;MATEID=254922_1;EVENT=254922;SECONDARY;SU=5;PE=0;SR=5;ALG=PROD;AF=0.0001368;NSAMP=4;MSQ=12.55;RECLASSIFIED;AC=4;AN=29246;NFAM=4
chr19	7652969	7652983	chr19	7653027	7653045	254923	320.82	+	-	BND	PASS	254923_1	N	N[chr19:7653037[	254923_2	N	]chr19:7652979]N	SVTYPE=BND;POS=7652979;STRANDS=+-:12;CIPOS=-10,4;CIEND=-9,9;CIPOS95=0,0;CIEND95=0,0;MATEID=254923_2;EVENT=254923;SU=12;PE=0;SR=12;ALG=PROD;AF=3.419e-05;NSAMP=1;MSQ=320.74;RECLASSIFIED;AC=1;AN=29246;NFAM=1	SVTYPE=BND;POS=7653037;STRANDS=+-:12;CIPOS=-9,9;CIEND=-10,4;CIPOS95=0,0;CIEND95=0,0;MATEID=254923_1;EVENT=254923;SECONDARY;SU=12;PE=0;SR=12;ALG=PROD;AF=3.419e-05;NSAMP=1;MSQ=320.74;RECLASSIFIED;AC=1;AN=29246;NFAM=1
chr19	7657897	7657908	chr19	7658016	7658027	254925	11133.1	+	-	BND	LOW	254925_1	N	N[chr19:7658023[	254925_2	N	]chr19:7657903]N	SVTYPE=BND;POS=7657903;STRANDS=+-:91;CIPOS=-6,5;CIEND=-6,5;CIPOS95=0,0;CIEND95=0,0;MATEID=254925_2;EVENT=254925;SU=91;PE=9;SR=82;ALG=PROD;AF=0.002735;NSAMP=79;MSQ=129.52;RECLASSIFIED;AC=80;AN=29246;NFAM=79	SVTYPE=BND;POS=7658023;STRANDS=+-:91;CIPOS=-6,5;CIEND=-6,5;CIPOS95=0,0;CIEND95=0,0;MATEID=254925_1;EVENT=254925;SECONDARY;SU=91;PE=9;SR=82;ALG=PROD;AF=0.002735;NSAMP=79;MSQ=129.52;RECLASSIFIED;AC=80;AN=29246;NFAM=79
chr19	7666034	7666423	chr19	7670993	7671273	254927	428.64	+	-	DEL	PASS	254927	N	<DEL>	.	.	.	SVTYPE=DEL;POS=7666064;SVLEN=-5180;END=7671244;STRANDS=+-:20;IMPRECISE;CIPOS=-30,359;CIEND=-251,29;CIPOS95=-30,45;CIEND95=-33,29;SU=20;PE=20;SR=0;ALG=PROD;AF=6.839e-05;NSAMP=2;MSQ=214.32;AC=2;AN=29246;NFAM=2	.
chr19	7666280	7666623	chr19	7721416	7721688	490493	200.96	-	+	DUP	PASS	490493	N	<DUP>	.	.	.	SVTYPE=DUP;POS=7666594;SVLEN=54852;END=7721446;STRANDS=-+:20;IMPRECISE;CIPOS=-314,29;CIEND=-30,242;CIPOS95=-33,29;CIEND95=-30,44;SU=20;PE=20;SR=0;ALG=PROD;AF=0.0001026;NSAMP=3;MSQ=66.67;AC=3;AN=29246;NFAM=3	.
chr19	7666614	7667015	chr19	7667334	7667776	254926	349.45	+	-	BND	LOW	254926_1	N	N[chr19:7667768[	254926_2	N	]chr19:7666624]N	SVTYPE=BND;POS=7666624;STRANDS=+-:8;IMPRECISE;CIPOS=-10,391;CIEND=-433,9;CIPOS95=-1,79;CIEND95=-91,2;MATEID=254926_2;EVENT=254926;SU=8;PE=8;SR=0;ALG=PROD;AF=0.0002052;NSAMP=6;MSQ=30.93;RECLASSIFIED;AC=6;AN=29246;NFAM=6	SVTYPE=BND;POS=7667768;STRANDS=+-:8;IMPRECISE;CIPOS=-433,9;CIEND=-10,391;CIPOS95=-91,2;CIEND95=-1,79;MATEID=254926_1;EVENT=254926;SECONDARY;SU=8;PE=8;SR=0;ALG=PROD;AF=0.0002052;NSAMP=6;MSQ=30.93;RECLASSIFIED;AC=6;AN=29246;NFAM=6
chr19	7671802	7672194	chr19	7673461	7673748	254928	260.56	+	-	DEL	PASS	254928	N	<DEL>	.	.	.	SVTYPE=DEL;POS=7671812;SVLEN=-1927;END=7673739;STRANDS=+-:15;IMPRECISE;CIPOS=-10,382;CIEND=-278,9;CIPOS95=-1,60;CIEND95=-59,2;SU=15;PE=15;SR=0;ALG=PROD;AF=3.419e-05;NSAMP=1;MSQ=260.56;AC=1;AN=29246;NFAM=1	.
chr19	7677225	7677244	chr19	7677389	7677408	254929	176.13	+	-	BND	LOW	254929_1	N	N[chr19:7677400[	254929_2	N	]chr19:7677235]N	SVTYPE=BND;POS=7677235;STRANDS=+-:18;CIPOS=-10,9;CIEND=-10,9;CIPOS95=0,0;CIEND95=0,0;MATEID=254929_2;EVENT=254929;SU=18;PE=0;SR=18;ALG=PROD;AF=0.0003077;NSAMP=9;MSQ=18.48;RECLASSIFIED;AC=9;AN=29246;NFAM=9	SVTYPE=BND;POS=7677400;STRANDS=+-:18;CIPOS=-10,9;CIEND=-10,9;CIPOS95=0,0;CIEND95=0,0;MATEID=254929_1;EVENT=254929;SECONDARY;SU=18;PE=0;SR=18;ALG=PROD;AF=0.0003077;NSAMP=9;MSQ=18.48;RECLASSIFIED;AC=9;AN=29246;NFAM=9
chr19	7683260	7683310	chr19	7683644	7683701	254931	846.94	+	-	BND	LOW	254931_1	N	N[chr19:7683674[	254931_2	N	]chr19:7683289]N	SVTYPE=BND;POS=7683289;STRANDS=+-:9;CIPOS=-29,21;CIEND=-29,28;CIPOS95=0,0;CIEND95=0,0;MATEID=254931_2;EVENT=254931;SU=9;PE=0;SR=9;ALG=PROD;AF=0.001094;NSAMP=32;MSQ=17.71;RECLASSIFIED;AC=32;AN=29246;NFAM=32	SVTYPE=BND;POS=7683674;STRANDS=+-:9;CIPOS=-29,28;CIEND=-29,21;CIPOS95=0,0;CIEND95=0,0;MATEID=254931_1;EVENT=254931;SECONDARY;SU=9;PE=0;SR=9;ALG=PROD;AF=0.001094;NSAMP=32;MSQ=17.71;RECLASSIFIED;AC=32;AN=29246;NFAM=32
chr19	7690997	7691015	chr19	13937316	13937334	254933	28.86	+	-	BND	LOW	254933_1	N	N[chr19:13937327[	254933_2	N	]chr19:7691006]N	SVTYPE=BND;POS=7691006;STRANDS=+-:4;IMPRECISE;CIPOS=-9,9;CIEND=-10,8;CIPOS95=-1,1;CIEND95=-1,0;MATEID=254933_2;EVENT=254933;SU=4;PE=1;SR=3;ALG=PROD;AF=6.839e-05;NSAMP=2;MSQ=10.73;RECLASSIFIED;AC=2;AN=29246;NFAM=2	SVTYPE=BND;POS=13937327;STRANDS=+-:4;IMPRECISE;CIPOS=-10,8;CIEND=-9,9;CIPOS95=-1,0;CIEND95=-1,1;MATEID=254933_1;EVENT=254933;SECONDARY;SU=4;PE=1;SR=3;ALG=PROD;AF=6.839e-05;NSAMP=2;MSQ=10.73;RECLASSIFIED;AC=2;AN=29246;NFAM=2
chr19	7692602	7692602	chr19	7692742	7692742	254934	116414.0	+	-	BND	LOW	254934_1	N	N[chr19:7692743[	254934_2	N	]chr19:7692602]N	SVTYPE=BND;POS=7692602;STRANDS=+-:4381;CIPOS=0,0;CIEND=0,0;CIPOS95=0,0;CIEND95=0,0;MATEID=254934_2;EVENT=254934;SU=4381;PE=25;SR=4356;ALG=PROD;AF=0.01467;NSAMP=418;MSQ=243.57;RECLASSIFIED;AC=429;AN=29246;NFAM=407	SVTYPE=BND;POS=7692743;STRANDS=+-:4381;CIPOS=0,0;CIEND=0,0;CIPOS95=0,0;CIEND95=0,0;MATEID=254934_1;EVENT=254934;SECONDARY;SU=4381;PE=25;SR=4356;ALG=PROD;AF=0.01467;NSAMP=418;MSQ=243.57;RECLASSIFIED;AC=429;AN=29246;NFAM=407
chr19	7701400	7701620	chr19	7702498	7702586	571024	170.99	+	+	INV	LOW	571024	N	<INV>	.	.	.	SVTYPE=INV;POS=7701555;SVLEN=1007;END=7702562;STRANDS=++:3,--:3;IMPRECISE;CIPOS=-155,65;CIEND=-64,24;CIPOS95=-104,57;CIEND95=-52,15;SU=6;PE=6;SR=0;ALG=PROD;AF=0.0001026;NSAMP=3;MSQ=56.71;AC=3;AN=29246;NFAM=3	.
chr19	7701748	7702191	chr19	7702508	7702998	571025	35.63	+	+	BND	LOW	571025_1	N	N]chr19:7702518]	571025_2	N	N]chr19:7701758]	SVTYPE=BND;POS=7701758;STRANDS=++:7;IMPRECISE;CIPOS=-10,433;CIEND=-10,480;CIPOS95=-2,74;CIEND95=-2,91;MATEID=571025_2;EVENT=571025;SU=7;PE=7;SR=0;ALG=PROD;AF=3.419e-05;NSAMP=1;MSQ=35.63;AC=1;AN=29246;NFAM=1	SVTYPE=BND;POS=7702518;STRANDS=++:7;IMPRECISE;CIPOS=-10,480;CIEND=-10,433;CIPOS95=-2,91;CIEND95=-2,74;MATEID=571025_1;EVENT=571025;SECONDARY;SU=7;PE=7;SR=0;ALG=PROD;AF=3.419e-05;NSAMP=1;MSQ=35.63;AC=1;AN=29246;NFAM=1
chr19	7702770	7702789	chr19	7703005	7703024	254936	2462.85	+	-	BND	LOW	254936_1	N	N[chr19:7703016[	254936_2	N	]chr19:7702780]N	SVTYPE=BND;POS=7702780;STRANDS=+-:17;CIPOS=-10,9;CIEND=-10,9;CIPOS95=0,0;CIEND95=0,0;MATEID=254936_2;EVENT=254936;SU=17;PE=0;SR=17;ALG=PROD;AF=0.001128;NSAMP=33;MSQ=25.34;RECLASSIFIED;AC=33;AN=29246;NFAM=33	SVTYPE=BND;POS=7703016;STRANDS=+-:17;CIPOS=-10,9;CIEND=-10,9;CIPOS95=0,0;CIEND95=0,0;MATEID=254936_1;EVENT=254936;SECONDARY;SU=17;PE=0;SR=17;ALG=PROD;AF=0.001128;NSAMP=33;MSQ=25.34;RECLASSIFIED;AC=33;AN=29246;NFAM=33
chr19	7704194	7704409	chr19	7707970	7708210	254937	248.34	+	-	DEL	PASS	254937	N	<DEL>	.	.	.	SVTYPE=DEL;POS=7704204;SVLEN=-3997;END=7708201;STRANDS=+-:18;IMPRECISE;CIPOS=-10,205;CIEND=-231,9;CIPOS95=-1,51;CIEND95=-54,2;SU=18;PE=18;SR=0;ALG=PROD;AF=3.419e-05;NSAMP=1;MSQ=248.34;AC=1;AN=29246;NFAM=1	.
chr19	7707093	7707144	chr19	7707549	7707600	254938	107.24	+	-	BND	LOW	254938_1	N	N[chr19:7707576[	254938_2	N	]chr19:7707119]N	SVTYPE=BND;POS=7707119;STRANDS=+-:10;CIPOS=-26,25;CIEND=-26,25;CIPOS95=0,0;CIEND95=0,0;MATEID=254938_2;EVENT=254938;SU=10;PE=0;SR=10;ALG=PROD;AF=0.0001368;NSAMP=4;MSQ=10.85;RECLASSIFIED;AC=4;AN=29246;NFAM=4	SVTYPE=BND;POS=7707576;STRANDS=+-:10;CIPOS=-26,25;CIEND=-26,25;CIPOS95=0,0;CIEND95=0,0;MATEID=254938_1;EVENT=254938;SECONDARY;SU=10;PE=0;SR=10;ALG=PROD;AF=0.0001368;NSAMP=4;MSQ=10.85;RECLASSIFIED;AC=4;AN=29246;NFAM=4
chr19	7709293	7709956	chr19	21575661	21576079	571027	8875.5	+	+	BND	LOW	571027_1	N	N]chr19:21575673]	571027_2	N	N]chr19:7709303]	SVTYPE=BND;POS=7709303;STRANDS=++:34;IMPRECISE;CIPOS=-10,653;CIEND=-12,406;CIPOS95=-10,88;CIEND95=-12,45;MATEID=571027_2;EVENT=571027;SU=34;PE=34;SR=0;ALG=PROD;AF=0.009677;NSAMP=283;MSQ=25.03;AC=283;AN=29246;NFAM=283	SVTYPE=BND;POS=21575673;STRANDS=++:34;IMPRECISE;CIPOS=-12,406;CIEND=-10,653;CIPOS95=-12,45;CIEND95=-10,88;MATEID=571027_1;EVENT=571027;SECONDARY;SU=34;PE=34;SR=0;ALG=PROD;AF=0.009677;NSAMP=283;MSQ=25.03;AC=283;AN=29246;NFAM=283
chr19	7710067	7710601	chr19	7711423	7711645	254939	4746.79	+	-	BND	LOW	254939_1	N	N[chr19:7711637[	254939_2	N	]chr19:7710075]N	SVTYPE=BND;POS=7710075;STRANDS=+-:56;IMPRECISE;CIPOS=-8,526;CIEND=-213,9;CIPOS95=-8,61;CIEND95=-29,9;MATEID=254939_2;EVENT=254939;SU=56;PE=56;SR=0;ALG=PROD;AF=0.00253;NSAMP=74;MSQ=50.19;RECLASSIFIED;AC=74;AN=29246;NFAM=74	SVTYPE=BND;POS=7711637;STRANDS=+-:56;IMPRECISE;CIPOS=-213,9;CIEND=-8,526;CIPOS95=-29,9;CIEND95=-8,61;MATEID=254939_1;EVENT=254939;SECONDARY;SU=56;PE=56;SR=0;ALG=PROD;AF=0.00253;NSAMP=74;MSQ=50.19;RECLASSIFIED;AC=74;AN=29246;NFAM=74
chr19	7711172	7711465	chr19	7712113	7712391	254941	587.12	+	-	DEL	PASS	254941	N	<DEL>	.	.	.	SVTYPE=DEL;POS=7711201;SVLEN=-1161;END=7712362;STRANDS=+-:28;IMPRECISE;CIPOS=-29,264;CIEND=-249,29;CIPOS95=-29,40;CIEND95=-18,18;SU=28;PE=28;SR=0;ALG=PROD;AF=6.839e-05;NSAMP=2;MSQ=293.56;AC=2;AN=29246;NFAM=2	.
chr19	7712278	7712295	chr19	7712767	7712784	254944	90.69	+	-	BND	LOW	254944_1	N	N[chr19:7712777[	254944_2	N	]chr19:7712287]N	SVTYPE=BND;POS=7712287;STRANDS=+-:4;CIPOS=-9,8;CIEND=-9,8;CIPOS95=0,0;CIEND95=0,0;MATEID=254944_2;EVENT=254944;SU=4;PE=0;SR=4;ALG=PROD;AF=6.839e-05;NSAMP=2;MSQ=31.54;RECLASSIFIED;AC=2;AN=29246;NFAM=2	SVTYPE=BND;POS=7712777;STRANDS=+-:4;CIPOS=-9,8;CIEND=-9,8;CIPOS95=0,0;CIEND95=0,0;MATEID=254944_1;EVENT=254944;SECONDARY;SU=4;PE=0;SR=4;ALG=PROD;AF=6.839e-05;NSAMP=2;MSQ=31.54;RECLASSIFIED;AC=2;AN=29246;NFAM=2
chr19	7715303	7715322	chr19	7715658	7715677	254946	83448.0	+	-	BND	LOW	254946_1	N	N[chr19:7715669[	254946_2	N	]chr19:7715313]N	SVTYPE=BND;POS=7715313;STRANDS=+-:18;IMPRECISE;CIPOS=-10,9;CIEND=-10,9;CIPOS95=-1,1;CIEND95=-1,1;MATEID=254946_2;EVENT=254946;SU=18;PE=14;SR=4;ALG=PROD;AF=0.00677;NSAMP=194;MSQ=190.47;RECLASSIFIED;AC=198;AN=29246;NFAM=187	SVTYPE=BND;POS=7715669;STRANDS=+-:18;IMPRECISE;CIPOS=-10,9;CIEND=-10,9;CIPOS95=-1,1;CIEND95=-1,1;MATEID=254946_1;EVENT=254946;SECONDARY;SU=18;PE=14;SR=4;ALG=PROD;AF=0.00677;NSAMP=194;MSQ=190.47;RECLASSIFIED;AC=198;AN=29246;NFAM=187
chr19	7715662	7715666	chr19	7719175	7719178	254947	18886.3	+	-	BND	PASS	254947_1	N	N[chr19:7719178[	254947_2	N	]chr19:7715664]N	SVTYPE=BND;POS=7715664;STRANDS=+-:782;CIPOS=-2,2;CIEND=-2,1;CIPOS95=0,0;CIEND95=0,0;MATEID=254947_2;EVENT=254947;SU=782;PE=505;SR=277;ALG=PROD;AF=0.0003077;NSAMP=9;MSQ=438.83;RECLASSIFIED;AC=9;AN=29246;NFAM=8	SVTYPE=BND;POS=7719178;STRANDS=+-:782;CIPOS=-2,1;CIEND=-2,2;CIPOS95=0,0;CIEND95=0,0;MATEID=254947_1;EVENT=254947;SECONDARY;SU=782;PE=505;SR=277;ALG=PROD;AF=0.0003077;NSAMP=9;MSQ=438.83;RECLASSIFIED;AC=9;AN=29246;NFAM=8
chr19	7717254	7717263	chr19	7717536	7717545	254948	2150.6	+	-	BND	LOW	254948_1	N	N[chr19:7717542[	254948_2	N	]chr19:7717259]N	SVTYPE=BND;POS=7717259;STRANDS=+-:7;CIPOS=-5,4;CIEND=-5,4;CIPOS95=0,0;CIEND95=0,0;MATEID=254948_2;EVENT=254948;SU=7;PE=0;SR=7;ALG=PROD;AF=0.002564;NSAMP=75;MSQ=18.61;RECLASSIFIED;AC=75;AN=29246;NFAM=75	SVTYPE=BND;POS=7717542;STRANDS=+-:7;CIPOS=-5,4;CIEND=-5,4;CIPOS95=0,0;CIEND95=0,0;MATEID=254948_1;EVENT=254948;SECONDARY;SU=7;PE=0;SR=7;ALG=PROD;AF=0.002564;NSAMP=75;MSQ=18.61;RECLASSIFIED;AC=75;AN=29246;NFAM=75
chr19	7720350	7720369	chr19	7722189	7722208	254949	881.32	+	-	DEL	PASS	254949	N	<DEL>	.	.	.	SVTYPE=DEL;POS=7720360;SVLEN=-1839;END=7722199;STRANDS=+-:31;CIPOS=-10,9;CIEND=-10,9;CIPOS95=0,0;CIEND95=0,0;SU=31;PE=25;SR=6;ALG=PROD;AF=3.419e-05;NSAMP=1;MSQ=881.32;AC=1;AN=29246;NFAM=1	.
chr19	7721104	7721345	chr19	7723605	7723837	254952	161.81	+	-	DEL	PASS	254952	N	<DEL>	.	.	.	SVTYPE=DEL;POS=7721114;SVLEN=-2714;END=7723828;STRANDS=+-:8;IMPRECISE;CIPOS=-10,231;CIEND=-223,9;CIPOS95=-2,54;CIEND95=-48,2;SU=8;PE=8;SR=0;ALG=PROD;AF=3.419e-05;NSAMP=1;MSQ=161.81;AC=1;AN=29246;NFAM=1	.
chr19	7721272	7721289	chr19	7721566	7721583	254950	34.85	+	-	MEI	PASS	254950	N	<DEL:ME:SINE|Alu|AluSz>	.	.	.	SVTYPE=MEI;POS=7721281;SVLEN=-294;END=7721575;STRANDS=+-:4;CIPOS=-9,8;CIEND=-9,8;CIPOS95=0,0;CIEND95=0,0;SU=4;PE=0;SR=4;ALG=PROD;AF=3.419e-05;NSAMP=1;MSQ=26.87;AC=1;AN=29246;NFAM=1	.
chr19	7730070	7730604	chr19	7788655	7789012	571029	35.76	-	-	BND	LOW	571029_1	N	[chr19:7789004[N	571029_2	N	[chr19:7730596[N	SVTYPE=BND;POS=7730596;STRANDS=--:6;IMPRECISE;CIPOS=-525,9;CIEND=-348,9;CIPOS95=-148,1;CIEND95=-72,2;MATEID=571029_2;EVENT=571029;SU=6;PE=6;SR=0;ALG=PROD;AF=3.419e-05;NSAMP=1;MSQ=35.75;AC=1;AN=29246;NFAM=1	SVTYPE=BND;POS=7789004;STRANDS=--:6;IMPRECISE;CIPOS=-348,9;CIEND=-525,9;CIPOS95=-72,2;CIEND95=-148,1;MATEID=571029_1;EVENT=571029;SECONDARY;SU=6;PE=6;SR=0;ALG=PROD;AF=3.419e-05;NSAMP=1;MSQ=35.75;AC=1;AN=29246;NFAM=1
chr19	7736461	7736472	chr19	7736652	7736670	254953	49.36	+	-	BND	LOW	254953_1	N	N[chr19:7736663[	254953_2	N	]chr19:7736463]N	SVTYPE=BND;POS=7736463;STRANDS=+-:4;IMPRECISE;CIPOS=-2,9;CIEND=-10,8;CIPOS95=0,8;CIEND95=-1,0;MATEID=254953_2;EVENT=254953;SU=4;PE=0;SR=4;ALG=PROD;AF=0.0001026;NSAMP=3;MSQ=11.66;RETAINED;RECLASSIFIED;AC=3;AN=29246;NFAM=3	SVTYPE=BND;POS=7736663;STRANDS=+-:4;IMPRECISE;CIPOS=-10,8;CIEND=-2,9;CIPOS95=-1,0;CIEND95=0,8;MATEID=254953_1;EVENT=254953;SECONDARY;SU=4;PE=0;SR=4;ALG=PROD;AF=0.0001026;NSAMP=3;MSQ=11.66;RETAINED;RECLASSIFIED;AC=3;AN=29246;NFAM=3
chr19	7740552	7740603	chr19	7740608	7740659	254955	1066.97	+	-	BND	LOW	254955_1	N	N[chr19:7740635[	254955_2	N	]chr19:7740578]N	SVTYPE=BND;POS=7740578;STRANDS=+-:39;CIPOS=-26,25;CIEND=-26,25;CIPOS95=0,0;CIEND95=0,0;MATEID=254955_2;EVENT=254955;SU=39;PE=0;SR=39;ALG=PROD;AF=0.000171;NSAMP=5;MSQ=206.21;RECLASSIFIED;AC=5;AN=29246;NFAM=5	SVTYPE=BND;POS=7740635;STRANDS=+-:39;CIPOS=-26,25;CIEND=-26,25;CIPOS95=0,0;CIEND95=0,0;MATEID=254955_1;EVENT=254955;SECONDARY;SU=39;PE=0;SR=39;ALG=PROD;AF=0.000171;NSAMP=5;MSQ=206.21;RECLASSIFIED;AC=5;AN=29246;NFAM=5
chr19	7746733	7746750	chr19	7746935	7746952	254956	73.11	+	-	BND	LOW	254956_1	N	N[chr19:7746945[	254956_2	N	]chr19:7746742]N	SVTYPE=BND;POS=7746742;STRANDS=+-:4;CIPOS=-9,8;CIEND=-9,8;CIPOS95=0,0;CIEND95=0,0;MATEID=254956_2;EVENT=254956;SU=4;PE=0;SR=4;ALG=PROD;AF=0.0001026;NSAMP=3;MSQ=17.49;RECLASSIFIED;AC=3;AN=29246;NFAM=3	SVTYPE=BND;POS=7746945;STRANDS=+-:4;CIPOS=-9,8;CIEND=-9,8;CIPOS95=0,0;CIEND95=0,0;MATEID=254956_1;EVENT=254956;SECONDARY;SU=4;PE=0;SR=4;ALG=PROD;AF=0.0001026;NSAMP=3;MSQ=17.49;RECLASSIFIED;AC=3;AN=29246;NFAM=3
chr19	7746754	7746799	chr19	7749950	7749996	571030	236.0	-	-	BND	LOW	571030_1	N	[chr19:7749975[N	571030_2	N	[chr19:7746779[N	SVTYPE=BND;POS=7746779;STRANDS=--:27;CIPOS=-24,21;CIEND=-24,22;CIPOS95=0,0;CIEND95=0,0;MATEID=571030_2;EVENT=571030;SU=27;PE=12;SR=15;ALG=PROD;AF=3.419e-05;NSAMP=1;MSQ=164.43;AC=1;AN=29246;NFAM=1	SVTYPE=BND;POS=7749975;STRANDS=--:27;CIPOS=-24,22;CIEND=-24,21;CIPOS95=0,0;CIEND95=0,0;MATEID=571030_1;EVENT=571030;SECONDARY;SU=27;PE=12;SR=15;ALG=PROD;AF=3.419e-05;NSAMP=1;MSQ=164.43;AC=1;AN=29246;NFAM=1
chr19	7746968	7747022	chr19	7749774	7749833	571031	421.99	+	+	BND	LOW	571031_1	N	N]chr19:7749804]	571031_2	N	N]chr19:7746993]	SVTYPE=BND;POS=7746993;STRANDS=++:27;CIPOS=-25,29;CIEND=-30,29;CIPOS95=0,0;CIEND95=0,0;MATEID=571031_2;EVENT=571031;SU=27;PE=20;SR=7;ALG=PROD;AF=3.419e-05;NSAMP=1;MSQ=161.43;AC=1;AN=29246;NFAM=1	SVTYPE=BND;POS=7749804;STRANDS=++:27;CIPOS=-30,29;CIEND=-25,29;CIPOS95=0,0;CIEND95=0,0;MATEID=571031_1;EVENT=571031;SECONDARY;SU=27;PE=20;SR=7;ALG=PROD;AF=3.419e-05;NSAMP=1;MSQ=161.43;AC=1;AN=29246;NFAM=1
chr19	7749984	7750003	chr19	7759436	7759450	254957	2945.39	+	-	BND	PASS	254957_1	N	N[chr19:7759446[	254957_2	N	]chr19:7749994]N	SVTYPE=BND;POS=7749994;STRANDS=+-:97;CIPOS=-10,9;CIEND=-9,5;CIPOS95=0,0;CIEND95=0,0;MATEID=254957_2;EVENT=254957;SU=97;PE=78;SR=19;ALG=PROD;AF=0.0002735;NSAMP=8;MSQ=315.94;RECLASSIFIED;AC=8;AN=29246;NFAM=8	SVTYPE=BND;POS=7759446;STRANDS=+-:97;CIPOS=-9,5;CIEND=-10,9;CIPOS95=0,0;CIEND95=0,0;MATEID=254957_1;EVENT=254957;SECONDARY;SU=97;PE=78;SR=19;ALG=PROD;AF=0.0002735;NSAMP=8;MSQ=315.94;RECLASSIFIED;AC=8;AN=29246;NFAM=8
chr19	7750906	7750917	chr19	7751477	7751496	254958	264.0	+	-	DEL	PASS	254958	N	<DEL>	.	.	.	SVTYPE=DEL;POS=7750911;SVLEN=-576;END=7751487;STRANDS=+-:11;CIPOS=-5,6;CIEND=-10,9;CIPOS95=0,0;CIEND95=0,0;SU=11;PE=6;SR=5;ALG=PROD;AF=3.419e-05;NSAMP=1;MSQ=263.76;AC=1;AN=29246;NFAM=1	.
chr19	7753737	7753737	chr19	7755003	7755003	254959	547708.0	+	-	DEL	PASS	254959	N	<DEL>	.	.	.	SVTYPE=DEL;POS=7753737;SVLEN=-1266;END=7755003;STRANDS=+-:22157;CIPOS=0,0;CIEND=0,0;CIPOS95=0,0;CIEND95=0,0;SU=22157;PE=13740;SR=8417;ALG=PROD;AF=0.01689;NSAMP=489;MSQ=589.78;MEDGQR=4.36;Q10GQR=4.11;AC=494;AN=29246;NFAM=471	.
chr19	7762956	7762967	chr19	7763030	7763041	254960	206.78	+	-	BND	LOW	254960_1	N	N[chr19:7763037[	254960_2	N	]chr19:7762962]N	SVTYPE=BND;POS=7762962;STRANDS=+-:6;CIPOS=-6,5;CIEND=-6,5;CIPOS95=0,0;CIEND95=0,0;MATEID=254960_2;EVENT=254960;SU=6;PE=0;SR=6;ALG=PROD;AF=3.419e-05;NSAMP=1;MSQ=206.77;RECLASSIFIED;AC=1;AN=29246;NFAM=1	SVTYPE=BND;POS=7763037;STRANDS=+-:6;CIPOS=-6,5;CIEND=-6,5;CIPOS95=0,0;CIEND95=0,0;MATEID=254960_1;EVENT=254960;SECONDARY;SU=6;PE=0;SR=6;ALG=PROD;AF=3.419e-05;NSAMP=1;MSQ=206.77;RECLASSIFIED;AC=1;AN=29246;NFAM=1
chr19	7768126	7768424	chr19	7825046	7825369	490496	78.82	-	+	DUP	PASS	490496	N	<DUP>	.	.	.	SVTYPE=DUP;POS=7768415;SVLEN=56641;END=7825056;STRANDS=-+:8;IMPRECISE;CIPOS=-289,9;CIEND=-10,313;CIPOS95=-65,2;CIEND95=-2,93;SU=8;PE=8;SR=0;ALG=PROD;AF=3.419e-05;NSAMP=1;MSQ=78.42;AC=1;AN=29246;NFAM=1	.
chr19	7771861	7772169	chr19	7776096	7776491	254962	191.81	+	-	DEL	PASS	254962	N	<DEL>	.	.	.	SVTYPE=DEL;POS=7771871;SVLEN=-4611;END=7776482;STRANDS=+-:10;IMPRECISE;CIPOS=-10,298;CIEND=-386,9;CIPOS95=-2,88;CIEND95=-69,2;SU=10;PE=10;SR=0;ALG=PROD;AF=3.419e-05;NSAMP=1;MSQ=191.81;AC=1;AN=29246;NFAM=1	.
chr19	7787236	7787241	chr19	7787292	7787297	254963	389.73	+	-	BND	LOW	254963_1	N	N[chr19:7787296[	254963_2	N	]chr19:7787239]N	SVTYPE=BND;POS=7787239;STRANDS=+-:11;CIPOS=-3,2;CIEND=-3,2;CIPOS95=0,0;CIEND95=0,0;MATEID=254963_2;EVENT=254963;SU=11;PE=0;SR=11;ALG=PROD;AF=6.839e-05;NSAMP=2;MSQ=194.84;RECLASSIFIED;AC=2;AN=29246;NFAM=2	SVTYPE=BND;POS=7787296;STRANDS=+-:11;CIPOS=-3,2;CIEND=-3,2;CIPOS95=0,0;CIEND95=0,0;MATEID=254963_1;EVENT=254963;SECONDARY;SU=11;PE=0;SR=11;ALG=PROD;AF=6.839e-05;NSAMP=2;MSQ=194.84;RECLASSIFIED;AC=2;AN=29246;NFAM=2
chr19	7794071	7794472	chr19	7794592	7795093	254964	3041.22	+	-	BND	LOW	254964_1	N	N[chr19:7795085[	254964_2	N	]chr19:7794081]N	SVTYPE=BND;POS=7794081;STRANDS=+-:6;IMPRECISE;CIPOS=-10,391;CIEND=-492,9;CIPOS95=-3,72;CIEND95=-93,2;MATEID=254964_2;EVENT=254964;SU=6;PE=6;SR=0;ALG=PROD;AF=0.0003761;NSAMP=11;MSQ=168.07;RECLASSIFIED;AC=11;AN=29246;NFAM=11	SVTYPE=BND;POS=7795085;STRANDS=+-:6;IMPRECISE;CIPOS=-492,9;CIEND=-10,391;CIPOS95=-93,2;CIEND95=-3,72;MATEID=254964_1;EVENT=254964;SECONDARY;SU=6;PE=6;SR=0;ALG=PROD;AF=0.0003761;NSAMP=11;MSQ=168.07;RECLASSIFIED;AC=11;AN=29246;NFAM=11
chr19	7795178	7795289	chr19	7798895	7799026	254965	1542.62	+	-	DEL	PASS	254965	N	<DEL>	.	.	.	SVTYPE=DEL;POS=7795190;SVLEN=-3787;END=7798977;STRANDS=+-:82;IMPRECISE;CIPOS=-12,99;CIEND=-82,49;CIPOS95=-7,7;CIEND95=-7,7;SU=82;PE=82;SR=0;ALG=PROD;AF=0.0002052;NSAMP=6;MSQ=257.1;AC=6;AN=29246;NFAM=6	.
chr19	7813614	7813621	chr19	7813853	7813860	254966	545.62	+	-	DEL	PASS	254966	N	<DEL>	.	.	.	SVTYPE=DEL;POS=7813618;SVLEN=-239;END=7813857;STRANDS=+-:9;CIPOS=-4,3;CIEND=-4,3;CIPOS95=0,0;CIEND95=0,0;SU=9;PE=0;SR=9;ALG=PROD;AF=3.419e-05;NSAMP=1;MSQ=542.48;AC=1;AN=29246;NFAM=1	.
chr19	7823445	7823463	chr19	7823607	7823623	254968	46640.0	+	-	BND	LOW	254968_1	N	N[chr19:7823618[	254968_2	N	]chr19:7823457]N	SVTYPE=BND;POS=7823457;STRANDS=+-:16;CIPOS=-12,6;CIEND=-10,6;CIPOS95=0,0;CIEND95=0,0;MATEID=254968_2;EVENT=254968;SU=16;PE=0;SR=16;ALG=PROD;AF=0.0545;NSAMP=1594;MSQ=18.1;RECLASSIFIED;AC=1594;AN=29246;NFAM=1570	SVTYPE=BND;POS=7823618;STRANDS=+-:16;CIPOS=-10,6;CIEND=-12,6;CIPOS95=0,0;CIEND95=0,0;MATEID=254968_1;EVENT=254968;SECONDARY;SU=16;PE=0;SR=16;ALG=PROD;AF=0.0545;NSAMP=1594;MSQ=18.1;RECLASSIFIED;AC=1594;AN=29246;NFAM=1570
chr19	7825593	7825610	chr19	7825743	7825760	254969	7.14	+	-	BND	LOW	254969_1	N	N[chr19:7825753[	254969_2	N	]chr19:7825602]N	SVTYPE=BND;POS=7825602;STRANDS=+-:4;CIPOS=-9,8;CIEND=-9,8;CIPOS95=0,0;CIEND95=0,0;MATEID=254969_2;EVENT=254969;SU=4;PE=0;SR=4;ALG=PROD;AF=3.419e-05;NSAMP=1;MSQ=6.83;RETAINED;RECLASSIFIED;AC=1;AN=29246;NFAM=1	SVTYPE=BND;POS=7825753;STRANDS=+-:4;CIPOS=-9,8;CIEND=-9,8;CIPOS95=0,0;CIEND95=0,0;MATEID=254969_1;EVENT=254969;SECONDARY;SU=4;PE=0;SR=4;ALG=PROD;AF=3.419e-05;NSAMP=1;MSQ=6.83;RETAINED;RECLASSIFIED;AC=1;AN=29246;NFAM=1
chr19	7827917	7827974	chr19	22373295	22373352	490497	102.99	-	+	BND	LOW	490497_1	N	]chr19:22373324]N	490497_2	N	N[chr19:7827947[	SVTYPE=BND;POS=7827947;STRANDS=-+:9;CIPOS=-29,28;CIEND=-29,28;CIPOS95=0,0;CIEND95=0,0;MATEID=490497_2;EVENT=490497;SU=9;PE=0;SR=9;ALG=PROD;AF=0.0002735;NSAMP=8;MSQ=9.53;RECLASSIFIED;AC=8;AN=29246;NFAM=8	SVTYPE=BND;POS=22373324;STRANDS=-+:9;CIPOS=-29,28;CIEND=-29,28;CIPOS95=0,0;CIEND95=0,0;MATEID=490497_1;EVENT=490497;SECONDARY;SU=9;PE=0;SR=9;ALG=PROD;AF=0.0002735;NSAMP=8;MSQ=9.53;RECLASSIFIED;AC=8;AN=29246;NFAM=8
chr19	7842162	7842218	chr19	7842558	7842615	254972	475.46	+	-	BND	LOW	254972_1	N	N[chr19:7842588[	254972_2	N	]chr19:7842190]N	SVTYPE=BND;POS=7842190;STRANDS=+-:9;CIPOS=-28,28;CIEND=-29,28;CIPOS95=0,0;CIEND95=0,0;MATEID=254972_2;EVENT=254972;SU=9;PE=0;SR=9;ALG=PROD;AF=0.0004103;NSAMP=12;MSQ=13.66;RECLASSIFIED;AC=12;AN=29246;NFAM=12	SVTYPE=BND;POS=7842588;STRANDS=+-:9;CIPOS=-29,28;CIEND=-28,28;CIPOS95=0,0;CIEND95=0,0;MATEID=254972_1;EVENT=254972;SECONDARY;SU=9;PE=0;SR=9;ALG=PROD;AF=0.0004103;NSAMP=12;MSQ=13.66;RECLASSIFIED;AC=12;AN=29246;NFAM=12
chr19	7842370	7842389	chr19	7842595	7842614	254974	213176.0	+	-	BND	LOW	254974_1	N	N[chr19:7842606[	254974_2	N	]chr19:7842380]N	SVTYPE=BND;POS=7842380;STRANDS=+-:4;IMPRECISE;CIPOS=-10,9;CIEND=-10,9;CIPOS95=-3,3;CIEND95=-3,3;MATEID=254974_2;EVENT=254974;SU=4;PE=3;SR=1;ALG=PROD;AF=0.1112;NSAMP=3251;MSQ=38.99;RECLASSIFIED;AC=3251;AN=29246;NFAM=3159	SVTYPE=BND;POS=7842606;STRANDS=+-:4;IMPRECISE;CIPOS=-10,9;CIEND=-10,9;CIPOS95=-3,3;CIEND95=-3,3;MATEID=254974_1;EVENT=254974;SECONDARY;SU=4;PE=3;SR=1;ALG=PROD;AF=0.1112;NSAMP=3251;MSQ=38.99;RECLASSIFIED;AC=3251;AN=29246;NFAM=3159
chr19	7842373	7842390	chr19	7842719	7842736	254975	200575.0	+	-	BND	LOW	254975_1	N	N[chr19:7842729[	254975_2	N	]chr19:7842382]N	SVTYPE=BND;POS=7842382;STRANDS=+-:4;CIPOS=-9,8;CIEND=-9,8;CIPOS95=0,0;CIEND95=0,0;MATEID=254975_2;EVENT=254975;SU=4;PE=0;SR=4;ALG=PROD;AF=0.1048;NSAMP=3064;MSQ=41.12;RECLASSIFIED;AC=3064;AN=29246;NFAM=2976	SVTYPE=BND;POS=7842729;STRANDS=+-:4;CIPOS=-9,8;CIEND=-9,8;CIPOS95=0,0;CIEND95=0,0;MATEID=254975_1;EVENT=254975;SECONDARY;SU=4;PE=0;SR=4;ALG=PROD;AF=0.1048;NSAMP=3064;MSQ=41.12;RECLASSIFIED;AC=3064;AN=29246;NFAM=2976
chr19	7842382	7842382	chr19	7842458	7842458	254973	1.05524e+06	+	-	BND	LOW	254973_1	N	N[chr19:7842459[	254973_2	N	]chr19:7842382]N	SVTYPE=BND;POS=7842382;STRANDS=+-:30401;CIPOS=0,0;CIEND=0,0;CIPOS95=0,0;CIEND95=0,0;MATEID=254973_2;EVENT=254973;SU=30401;PE=228;SR=30173;ALG=PROD;AF=0.2723;NSAMP=7964;MSQ=80.07;RECLASSIFIED;AC=7964;AN=29246;NFAM=7487	SVTYPE=BND;POS=7842459;STRANDS=+-:30401;CIPOS=0,0;CIEND=0,0;CIPOS95=0,0;CIEND95=0,0;MATEID=254973_1;EVENT=254973;SECONDARY;SU=30401;PE=228;SR=30173;ALG=PROD;AF=0.2723;NSAMP=7964;MSQ=80.07;RECLASSIFIED;AC=7964;AN=29246;NFAM=7487
chr19	7842910	7842928	chr19	7843319	7843336	254976	1493.25	+	-	BND	LOW	254976_1	N	N[chr19:7843329[	254976_2	N	]chr19:7842920]N	SVTYPE=BND;POS=7842920;STRANDS=+-:4;IMPRECISE;CIPOS=-10,8;CIEND=-9,8;CIPOS95=-1,0;CIEND95=0,0;MATEID=254976_2;EVENT=254976;SU=4;PE=0;SR=4;ALG=PROD;AF=0.001265;NSAMP=37;MSQ=29.58;RECLASSIFIED;AC=37;AN=29246;NFAM=37	SVTYPE=BND;POS=7843329;STRANDS=+-:4;IMPRECISE;CIPOS=-9,8;CIEND=-10,8;CIPOS95=0,0;CIEND95=-1,0;MATEID=254976_1;EVENT=254976;SECONDARY;SU=4;PE=0;SR=4;ALG=PROD;AF=0.001265;NSAMP=37;MSQ=29.58;RECLASSIFIED;AC=37;AN=29246;NFAM=37
chr19	7843385	7843402	chr19	7843626	7843643	254978	10496.1	+	-	BND	LOW	254978_1	N	N[chr19:7843636[	254978_2	N	]chr19:7843394]N	SVTYPE=BND;POS=7843394;STRANDS=+-:4;CIPOS=-9,8;CIEND=-9,8;CIPOS95=0,0;CIEND95=0,0;MATEID=254978_2;EVENT=254978;SU=4;PE=0;SR=4;ALG=PROD;AF=0.01046;NSAMP=306;MSQ=20.72;RECLASSIFIED;AC=306;AN=29244;NFAM=305	SVTYPE=BND;POS=7843636;STRANDS=+-:4;CIPOS=-9,8;CIEND=-9,8;CIPOS95=0,0;CIEND95=0,0;MATEID=254978_1;EVENT=254978;SECONDARY;SU=4;PE=0;SR=4;ALG=PROD;AF=0.01046;NSAMP=306;MSQ=20.72;RECLASSIFIED;AC=306;AN=29244;NFAM=305
chr19	7850127	7850138	chr19	7850367	7850378	254979	232.23	+	-	BND	LOW	254979_1	N	N[chr19:7850374[	254979_2	N	]chr19:7850133]N	SVTYPE=BND;POS=7850133;STRANDS=+-:6;CIPOS=-6,5;CIEND=-6,5;CIPOS95=0,0;CIEND95=0,0;MATEID=254979_2;EVENT=254979;SU=6;PE=0;SR=6;ALG=PROD;AF=6.839e-05;NSAMP=2;MSQ=113.8;RECLASSIFIED;AC=2;AN=29246;NFAM=2	SVTYPE=BND;POS=7850374;STRANDS=+-:6;CIPOS=-6,5;CIEND=-6,5;CIPOS95=0,0;CIEND95=0,0;MATEID=254979_1;EVENT=254979;SECONDARY;SU=6;PE=0;SR=6;ALG=PROD;AF=6.839e-05;NSAMP=2;MSQ=113.8;RECLASSIFIED;AC=2;AN=29246;NFAM=2
chr19	7862507	7862605	chr19	7862788	7862926	254982	1762.54	+	-	BND	LOW	254982_1	N	N[chr19:7862869[	254982_2	N	]chr19:7862557]N	SVTYPE=BND;POS=7862557;STRANDS=+-:25;IMPRECISE;CIPOS=-50,48;CIEND=-80,58;CIPOS95=-2,2;CIEND95=-34,34;MATEID=254982_2;EVENT=254982;SU=25;PE=0;SR=25;ALG=SUM;AF=0.001231;NSAMP=36;MSQ=16.97;RETAINED;RECLASSIFIED;AC=36;AN=29246;NFAM=36	SVTYPE=BND;POS=7862869;STRANDS=+-:25;IMPRECISE;CIPOS=-80,58;CIEND=-50,48;CIPOS95=-34,34;CIEND95=-2,2;MATEID=254982_1;EVENT=254982;SECONDARY;SU=25;PE=0;SR=25;ALG=SUM;AF=0.001231;NSAMP=36;MSQ=16.97;RETAINED;RECLASSIFIED;AC=36;AN=29246;NFAM=36
chr19	7862548	7862565	chr19	7862659	7862676	254981	1330.75	+	-	BND	LOW	254981_1	N	N[chr19:7862669[	254981_2	N	]chr19:7862557]N	SVTYPE=BND;POS=7862557;STRANDS=+-:4;IMPRECISE;CIPOS=-9,8;CIEND=-9,8;CIPOS95=0,1;CIEND95=0,0;MATEID=254981_2;EVENT=254981;SU=4;PE=0;SR=4;ALG=PROD;AF=0.001436;NSAMP=42;MSQ=13.13;RECLASSIFIED;AC=42;AN=29244;NFAM=42	SVTYPE=BND;POS=7862669;STRANDS=+-:4;IMPRECISE;CIPOS=-9,8;CIEND=-9,8;CIPOS95=0,0;CIEND95=0,1;MATEID=254981_1;EVENT=254981;SECONDARY;SU=4;PE=0;SR=4;ALG=PROD;AF=0.001436;NSAMP=42;MSQ=13.13;RECLASSIFIED;AC=42;AN=29244;NFAM=42
chr19	7865618	7866257	chr19	7867392	7867916	571032	652.74	-	-	BND	LOW	571032_1	N	[chr19:7867868[N	571032_2	N	[chr19:7866195[N	SVTYPE=BND;POS=7866195;STRANDS=--:34;IMPRECISE;CIPOS=-576,63;CIEND=-475,49;CIPOS95=-49,49;CIEND95=-131,49;MATEID=571032_2;EVENT=571032;SU=34;PE=34;SR=0;ALG=SUM;AF=6.839e-05;NSAMP=2;MSQ=187.27;AC=2;AN=29246;NFAM=2	SVTYPE=BND;POS=7867868;STRANDS=--:34;IMPRECISE;CIPOS=-475,49;CIEND=-576,63;CIPOS95=-131,49;CIEND95=-49,49;MATEID=571032_1;EVENT=571032;SECONDARY;SU=34;PE=34;SR=0;ALG=SUM;AF=6.839e-05;NSAMP=2;MSQ=187.27;AC=2;AN=29246;NFAM=2
chr19	7866461	7866803	chr19	7867792	7868060	571033	862.6	+	+	BND	LOW	571033_1	N	N]chr19:7867822]	571033_2	N	N]chr19:7866491]	SVTYPE=BND;POS=7866491;STRANDS=++:55;IMPRECISE;CIPOS=-30,312;CIEND=-30,238;CIPOS95=-23,23;CIEND95=-17,17;MATEID=571033_2;EVENT=571033;SU=55;PE=55;SR=0;ALG=PROD;AF=6.839e-05;NSAMP=2;MSQ=199.16;AC=2;AN=29246;NFAM=2	SVTYPE=BND;POS=7867822;STRANDS=++:55;IMPRECISE;CIPOS=-30,238;CIEND=-30,312;CIPOS95=-17,17;CIEND95=-23,23;MATEID=571033_1;EVENT=571033;SECONDARY;SU=55;PE=55;SR=0;ALG=PROD;AF=6.839e-05;NSAMP=2;MSQ=199.16;AC=2;AN=29246;NFAM=2
chr19	7870066	7870085	chr19	7870736	7870755	490498	928.87	-	+	BND	LOW	490498_1	N	]chr19:7870746]N	490498_2	N	N[chr19:7870077[	SVTYPE=BND;POS=7870077;STRANDS=-+:12;IMPRECISE;CIPOS=-10,9;CIEND=-10,9;CIPOS95=-3,1;CIEND95=-2,2;MATEID=490498_2;EVENT=490498;SU=12;PE=11;SR=1;ALG=PROD;AF=0.001334;NSAMP=39;MSQ=16.02;RECLASSIFIED;AC=39;AN=29246;NFAM=39	SVTYPE=BND;POS=7870746;STRANDS=-+:12;IMPRECISE;CIPOS=-10,9;CIEND=-10,9;CIPOS95=-2,2;CIEND95=-3,1;MATEID=490498_1;EVENT=490498;SECONDARY;SU=12;PE=11;SR=1;ALG=PROD;AF=0.001334;NSAMP=39;MSQ=16.02;RECLASSIFIED;AC=39;AN=29246;NFAM=39
chr19	7870122	7870179	chr19	7870550	7870607	254984	1716.82	+	-	BND	LOW	254984_1	N	N[chr19:7870580[	254984_2	N	]chr19:7870151]N	SVTYPE=BND;POS=7870151;STRANDS=+-:9;CIPOS=-29,28;CIEND=-29,28;CIPOS95=0,0;CIEND95=0,0;MATEID=254984_2;EVENT=254984;SU=9;PE=0;SR=9;ALG=PROD;AF=0.0009574;NSAMP=28;MSQ=30.44;RECLASSIFIED;AC=28;AN=29246;NFAM=28	SVTYPE=BND;POS=7870580;STRANDS=+-:9;CIPOS=-29,28;CIEND=-29,28;CIPOS95=0,0;CIEND95=0,0;MATEID=254984_1;EVENT=254984;SECONDARY;SU=9;PE=0;SR=9;ALG=PROD;AF=0.0009574;NSAMP=28;MSQ=30.44;RECLASSIFIED;AC=28;AN=29246;NFAM=28
chr19	7870412	7870429	chr19	7870779	7870796	254985	4329.53	+	-	BND	LOW	254985_1	N	N[chr19:7870789[	254985_2	N	]chr19:7870421]N	SVTYPE=BND;POS=7870421;STRANDS=+-:4;IMPRECISE;CIPOS=-9,8;CIEND=-9,8;CIPOS95=0,0;CIEND95=0,1;MATEID=254985_2;EVENT=254985;SU=4;PE=0;SR=4;ALG=PROD;AF=0.003522;NSAMP=103;MSQ=22.6;RETAINED;RECLASSIFIED;AC=103;AN=29246;NFAM=103	SVTYPE=BND;POS=7870789;STRANDS=+-:4;IMPRECISE;CIPOS=-9,8;CIEND=-9,8;CIPOS95=0,1;CIEND95=0,0;MATEID=254985_1;EVENT=254985;SECONDARY;SU=4;PE=0;SR=4;ALG=PROD;AF=0.003522;NSAMP=103;MSQ=22.6;RETAINED;RECLASSIFIED;AC=103;AN=29246;NFAM=103
chr19	7870615	7870709	chr19	7870942	7871088	254988	7526.16	+	-	BND	LOW	254988_1	N	N[chr19:7871041[	254988_2	N	]chr19:7870662]N	SVTYPE=BND;POS=7870662;STRANDS=+-:13;IMPRECISE;CIPOS=-47,47;CIEND=-98,48;CIPOS95=0,0;CIEND95=-69,48;MATEID=254988_2;EVENT=254988;SU=13;PE=0;SR=13;ALG=SUM;AF=0.007044;NSAMP=206;MSQ=25.77;RETAINED;RECLASSIFIED;AC=206;AN=29246;NFAM=206	SVTYPE=BND;POS=7871041;STRANDS=+-:13;IMPRECISE;CIPOS=-98,48;CIEND=-47,47;CIPOS95=-69,48;CIEND95=0,0;MATEID=254988_1;EVENT=254988;SECONDARY;SU=13;PE=0;SR=13;ALG=SUM;AF=0.007044;NSAMP=206;MSQ=25.77;RETAINED;RECLASSIFIED;AC=206;AN=29246;NFAM=206
chr19	7871275	7871292	chr19	7871497	7871514	254990	79.52	+	-	BND	LOW	254990_1	N	N[chr19:7871507[	254990_2	N	]chr19:7871284]N	SVTYPE=BND;POS=7871284;STRANDS=+-:4;CIPOS=-9,8;CIEND=-9,8;CIPOS95=0,0;CIEND95=0,0;MATEID=254990_2;EVENT=254990;SU=4;PE=0;SR=4;ALG=PROD;AF=6.839e-05;NSAMP=2;MSQ=27.71;RECLASSIFIED;AC=2;AN=29246;NFAM=2	SVTYPE=BND;POS=7871507;STRANDS=+-:4;CIPOS=-9,8;CIEND=-9,8;CIPOS95=0,0;CIEND95=0,0;MATEID=254990_1;EVENT=254990;SECONDARY;SU=4;PE=0;SR=4;ALG=PROD;AF=6.839e-05;NSAMP=2;MSQ=27.71;RECLASSIFIED;AC=2;AN=29246;NFAM=2
chr19	7871754	7871773	chr19	7872208	7872227	254991	259.25	+	-	BND	LOW	254991_1	N	N[chr19:7872219[	254991_2	N	]chr19:7871764]N	SVTYPE=BND;POS=7871764;STRANDS=+-:19;CIPOS=-10,9;CIEND=-10,9;CIPOS95=0,0;CIEND95=0,0;MATEID=254991_2;EVENT=254991;SU=19;PE=0;SR=19;ALG=PROD;AF=0.0003077;NSAMP=9;MSQ=14.5;RECLASSIFIED;AC=9;AN=29246;NFAM=9	SVTYPE=BND;POS=7872219;STRANDS=+-:19;CIPOS=-10,9;CIEND=-10,9;CIPOS95=0,0;CIEND95=0,0;MATEID=254991_1;EVENT=254991;SECONDARY;SU=19;PE=0;SR=19;ALG=PROD;AF=0.0003077;NSAMP=9;MSQ=14.5;RECLASSIFIED;AC=9;AN=29246;NFAM=9
chr19	7877435	7877966	chr21	32024324	32024857	40818	998642.0	-	+	BND	LOW	40818_1	N	]chr21:32024353]N	40818_2	N	N[chr19:7877940[	SVTYPE=BND;POS=7877940;STRANDS=-+:12;IMPRECISE;CIPOS=-504,27;CIEND=-29,504;CIPOS95=-138,27;CIEND95=-29,116;MATEID=40818_2;EVENT=40818;SU=12;PE=12;SR=0;ALG=PROD;AF=0.2753;NSAMP=7772;MSQ=78.59;AC=8051;AN=29246;NFAM=7337	SVTYPE=BND;POS=32024353;STRANDS=-+:12;IMPRECISE;CIPOS=-29,504;CIEND=-504,27;CIPOS95=-29,116;CIEND95=-138,27;MATEID=40818_1;EVENT=40818;SECONDARY;SU=12;PE=12;SR=0;ALG=PROD;AF=0.2753;NSAMP=7772;MSQ=78.59;AC=8051;AN=29246;NFAM=7337
chr19	7878025	7878084	chr21	32024334	32024393	40819	40.77	+	-	BND	LOW	40819_1	N	N[chr21:32024365[	40819_2	N	]chr19:7878055]N	SVTYPE=BND;POS=7878055;STRANDS=+-:12;IMPRECISE;CIPOS=-30,29;CIEND=-30,29;CIPOS95=-1,1;CIEND95=-1,1;MATEID=40819_2;EVENT=40819;SU=12;PE=9;SR=3;ALG=PROD;AF=0.0001368;NSAMP=4;MSQ=8.29;AC=4;AN=29246;NFAM=4	SVTYPE=BND;POS=32024365;STRANDS=+-:12;IMPRECISE;CIPOS=-30,29;CIEND=-30,29;CIPOS95=-1,1;CIEND95=-1,1;MATEID=40819_1;EVENT=40819;SECONDARY;SU=12;PE=9;SR=3;ALG=PROD;AF=0.0001368;NSAMP=4;MSQ=8.29;AC=4;AN=29246;NFAM=4
chr19	7880671	7880682	chr19	7880729	7880743	254992	3326.89	+	-	BND	LOW	254992_1	N	N[chr19:7880739[	254992_2	N	]chr19:7880677]N	SVTYPE=BND;POS=7880677;STRANDS=+-:52;CIPOS=-6,5;CIEND=-9,5;CIPOS95=0,0;CIEND95=0,0;MATEID=254992_2;EVENT=254992;SU=52;PE=0;SR=52;ALG=PROD;AF=0.0002393;NSAMP=7;MSQ=110.88;RECLASSIFIED;AC=7;AN=29246;NFAM=6	SVTYPE=BND;POS=7880739;STRANDS=+-:52;CIPOS=-9,5;CIEND=-6,5;CIPOS95=0,0;CIEND95=0,0;MATEID=254992_1;EVENT=254992;SECONDARY;SU=52;PE=0;SR=52;ALG=PROD;AF=0.0002393;NSAMP=7;MSQ=110.88;RECLASSIFIED;AC=7;AN=29246;NFAM=6
chr19	7883700	7883711	chr19	7884034	7884048	254994	247.78	+	-	BND	LOW	254994_1	N	N[chr19:7884044[	254994_2	N	]chr19:7883706]N	SVTYPE=BND;POS=7883706;STRANDS=+-:37;CIPOS=-6,5;CIEND=-9,5;CIPOS95=0,0;CIEND95=0,0;MATEID=254994_2;EVENT=254994;SU=37;PE=0;SR=37;ALG=PROD;AF=0.0002735;NSAMP=8;MSQ=12.8;RECLASSIFIED;AC=8;AN=29246;NFAM=8	SVTYPE=BND;POS=7884044;STRANDS=+-:37;CIPOS=-9,5;CIEND=-6,5;CIPOS95=0,0;CIEND95=0,0;MATEID=254994_1;EVENT=254994;SECONDARY;SU=37;PE=0;SR=37;ALG=PROD;AF=0.0002735;NSAMP=8;MSQ=12.8;RECLASSIFIED;AC=8;AN=29246;NFAM=8
chr19	7884499	7884509	chr19	7884715	7884727	254997	172537.0	+	-	BND	LOW	254997_1	N	N[chr19:7884718[	254997_2	N	]chr19:7884503]N	SVTYPE=BND;POS=7884503;STRANDS=+-:71;CIPOS=-4,6;CIEND=-2,10;CIPOS95=0,0;CIEND95=0,0;MATEID=254997_2;EVENT=254997;SU=71;PE=0;SR=71;ALG=PROD;AF=0.1426;NSAMP=4170;MSQ=25.18;RETAINED;RECLASSIFIED;AC=4170;AN=29246;NFAM=4024	SVTYPE=BND;POS=7884718;STRANDS=+-:71;CIPOS=-2,10;CIEND=-4,6;CIPOS95=0,0;CIEND95=0,0;MATEID=254997_1;EVENT=254997;SECONDARY;SU=71;PE=0;SR=71;ALG=PROD;AF=0.1426;NSAMP=4170;MSQ=25.18;RETAINED;RECLASSIFIED;AC=4170;AN=29246;NFAM=4024
chr19	7885581	7885638	chr19	7885729	7885786	254999	72.69	+	-	BND	LOW	254999_1	N	N[chr19:7885759[	254999_2	N	]chr19:7885610]N	SVTYPE=BND;POS=7885610;STRANDS=+-:8;CIPOS=-29,28;CIEND=-29,28;CIPOS95=0,0;CIEND95=0,0;MATEID=254999_2;EVENT=254999;SU=8;PE=0;SR=8;ALG=PROD;AF=6.839e-05;NSAMP=2;MSQ=35.63;RECLASSIFIED;AC=2;AN=29246;NFAM=2	SVTYPE=BND;POS=7885759;STRANDS=+-:8;CIPOS=-29,28;CIEND=-29,28;CIPOS95=0,0;CIEND95=0,0;MATEID=254999_1;EVENT=254999;SECONDARY;SU=8;PE=0;SR=8;ALG=PROD;AF=6.839e-05;NSAMP=2;MSQ=35.63;RECLASSIFIED;AC=2;AN=29246;NFAM=2
chr19	7886297	7886350	chr19	7887102	7887156	255000	2705.73	+	-	DEL	PASS	255000	N	<DEL>	.	.	.	SVTYPE=DEL;POS=7886327;SVLEN=-805;END=7887132;STRANDS=+-:61;IMPRECISE;CIPOS=-30,23;CIEND=-30,24;CIPOS95=-2,2;CIEND95=-1,1;SU=61;PE=56;SR=5;ALG=PROD;AF=3.419e-05;NSAMP=1;MSQ=245.72;AC=1;AN=29246;NFAM=1	.
chr19	7889416	7889697	chr19	7890485	7890724	255001	230.8	+	-	DEL	PASS	255001	N	<DEL>	.	.	.	SVTYPE=DEL;POS=7889426;SVLEN=-1289;END=7890715;STRANDS=+-:11;IMPRECISE;CIPOS=-10,271;CIEND=-230,9;CIPOS95=-2,58;CIEND95=-46,3;SU=11;PE=11;SR=0;ALG=PROD;AF=3.419e-05;NSAMP=1;MSQ=230.76;AC=1;AN=29246;NFAM=1	.
chr19	7896456	7896473	chr19	7906859	7906878	255002	5.31	+	-	BND	LOW	255002_1	N	N[chr19:7906870[	255002_2	N	]chr19:7896465]N	SVTYPE=BND;POS=7896465;STRANDS=+-:9;CIPOS=-9,8;CIEND=-10,9;CIPOS95=0,0;CIEND95=0,0;MATEID=255002_2;EVENT=255002;SU=9;PE=5;SR=4;ALG=PROD;AF=3.419e-05;NSAMP=1;MSQ=4.39;RECLASSIFIED;AC=1;AN=29246;NFAM=1	SVTYPE=BND;POS=7906870;STRANDS=+-:9;CIPOS=-10,9;CIEND=-9,8;CIPOS95=0,0;CIEND95=0,0;MATEID=255002_1;EVENT=255002;SECONDARY;SU=9;PE=5;SR=4;ALG=PROD;AF=3.419e-05;NSAMP=1;MSQ=4.39;RECLASSIFIED;AC=1;AN=29246;NFAM=1
chr19	7897302	7897646	chr19	7898223	7898477	255003	212.66	+	-	DEL	PASS	255003	N	<DEL>	.	.	.	SVTYPE=DEL;POS=7897312;SVLEN=-1156;END=7898468;STRANDS=+-:12;IMPRECISE;CIPOS=-10,334;CIEND=-245,9;CIPOS95=-1,53;CIEND95=-48,3;SU=12;PE=12;SR=0;ALG=PROD;AF=3.419e-05;NSAMP=1;MSQ=212.66;AC=1;AN=29246;NFAM=1	.
chr19	7911144	7911146	chr19	7918087	7918090	490502	2965.14	-	+	BND	PASS	490502_1	N	]chr19:7918089]N	490502_2	N	N[chr19:7911147[	SVTYPE=BND;POS=7911147;STRANDS=-+:292;CIPOS=-2,0;CIEND=-2,1;CIPOS95=0,0;CIEND95=0,0;MATEID=490502_2;EVENT=490502;SU=292;PE=168;SR=124;ALG=PROD;AF=0.0003077;NSAMP=9;MSQ=266.81;RECLASSIFIED;AC=9;AN=29246;NFAM=9	SVTYPE=BND;POS=7918089;STRANDS=-+:292;CIPOS=-2,1;CIEND=-2,0;CIPOS95=0,0;CIEND95=0,0;MATEID=490502_1;EVENT=490502;SECONDARY;SU=292;PE=168;SR=124;ALG=PROD;AF=0.0003077;NSAMP=9;MSQ=266.81;RECLASSIFIED;AC=9;AN=29246;NFAM=9
chr19	7920609	7920626	chr19	7920890	7920898	255004	256.49	+	-	BND	LOW	255004_1	N	N[chr19:7920899[	255004_2	N	]chr19:7920618]N	SVTYPE=BND;POS=7920618;STRANDS=+-:4;IMPRECISE;CIPOS=-9,8;CIEND=-8,0;CIPOS95=0,0;CIEND95=-8,0;MATEID=255004_2;EVENT=255004;SU=4;PE=0;SR=4;ALG=PROD;AF=0.0003761;NSAMP=11;MSQ=19.82;RECLASSIFIED;AC=11;AN=29246;NFAM=11	SVTYPE=BND;POS=7920899;STRANDS=+-:4;IMPRECISE;CIPOS=-8,0;CIEND=-9,8;CIPOS95=-8,0;CIEND95=0,0;MATEID=255004_1;EVENT=255004;SECONDARY;SU=4;PE=0;SR=4;ALG=PROD;AF=0.0003761;NSAMP=11;MSQ=19.82;RECLASSIFIED;AC=11;AN=29246;NFAM=11
chr19	7920731	7920748	chr19	7920881	7920898	255005	878.61	+	-	BND	LOW	255005_1	N	N[chr19:7920891[	255005_2	N	]chr19:7920740]N	SVTYPE=BND;POS=7920740;STRANDS=+-:4;CIPOS=-9,8;CIEND=-9,8;CIPOS95=0,0;CIEND95=0,0;MATEID=255005_2;EVENT=255005;SU=4;PE=0;SR=4;ALG=PROD;AF=0.001299;NSAMP=38;MSQ=12.01;RETAINED;RECLASSIFIED;AC=38;AN=29246;NFAM=38	SVTYPE=BND;POS=7920891;STRANDS=+-:4;CIPOS=-9,8;CIEND=-9,8;CIPOS95=0,0;CIEND95=0,0;MATEID=255005_1;EVENT=255005;SECONDARY;SU=4;PE=0;SR=4;ALG=PROD;AF=0.001299;NSAMP=38;MSQ=12.01;RETAINED;RECLASSIFIED;AC=38;AN=29246;NFAM=38
chr19	7920910	7920961	chr19	7920964	7921015	255007	742.78	+	-	BND	LOW	255007_1	N	N[chr19:7920991[	255007_2	N	]chr19:7920936]N	SVTYPE=BND;POS=7920936;STRANDS=+-:17;CIPOS=-26,25;CIEND=-26,25;CIPOS95=0,0;CIEND95=0,0;MATEID=255007_2;EVENT=255007;SU=17;PE=0;SR=17;ALG=PROD;AF=0.0004787;NSAMP=14;MSQ=49.27;RECLASSIFIED;AC=14;AN=29246;NFAM=14	SVTYPE=BND;POS=7920991;STRANDS=+-:17;CIPOS=-26,25;CIEND=-26,25;CIPOS95=0,0;CIEND95=0,0;MATEID=255007_1;EVENT=255007;SECONDARY;SU=17;PE=0;SR=17;ALG=PROD;AF=0.0004787;NSAMP=14;MSQ=49.27;RECLASSIFIED;AC=14;AN=29246;NFAM=14
chr19	7925227	7925234	chr19	7925277	7925284	255008	280.8	+	-	BND	LOW	255008_1	N	N[chr19:7925282[	255008_2	N	]chr19:7925231]N	SVTYPE=BND;POS=7925231;STRANDS=+-:9;CIPOS=-4,3;CIEND=-4,3;CIPOS95=0,0;CIEND95=0,0;MATEID=255008_2;EVENT=255008;SU=9;PE=0;SR=9;ALG=PROD;AF=3.419e-05;NSAMP=1;MSQ=248.79;RECLASSIFIED;AC=1;AN=29246;NFAM=1	SVTYPE=BND;POS=7925282;STRANDS=+-:9;CIPOS=-4,3;CIEND=-4,3;CIPOS95=0,0;CIEND95=0,0;MATEID=255008_1;EVENT=255008;SECONDARY;SU=9;PE=0;SR=9;ALG=PROD;AF=3.419e-05;NSAMP=1;MSQ=248.79;RECLASSIFIED;AC=1;AN=29246;NFAM=1
chr19	7930189	7930204	chr19	7930338	7930355	255009	18.96	+	-	BND	LOW	255009_1	N	N[chr19:7930348[	255009_2	N	]chr19:7930196]N	SVTYPE=BND;POS=7930196;STRANDS=+-:4;IMPRECISE;CIPOS=-7,8;CIEND=-9,8;CIPOS95=-1,3;CIEND95=0,0;MATEID=255009_2;EVENT=255009;SU=4;PE=0;SR=4;ALG=PROD;AF=6.839e-05;NSAMP=2;MSQ=9.46;RECLASSIFIED;AC=2;AN=29246;NFAM=2	SVTYPE=BND;POS=7930348;STRANDS=+-:4;IMPRECISE;CIPOS=-9,8;CIEND=-7,8;CIPOS95=0,0;CIEND95=-1,3;MATEID=255009_1;EVENT=255009;SECONDARY;SU=4;PE=0;SR=4;ALG=PROD;AF=6.839e-05;NSAMP=2;MSQ=9.46;RECLASSIFIED;AC=2;AN=29246;NFAM=2
chr19	7936905	7936907	chr19	7936958	7936960	255011	19563.7	+	-	BND	LOW	255011_1	N	N[chr19:7936960[	255011_2	N	]chr19:7936906]N	SVTYPE=BND;POS=7936906;STRANDS=+-:608;CIPOS=-1,1;CIEND=-1,1;CIPOS95=0,0;CIEND95=0,0;MATEID=255011_2;EVENT=255011;SU=608;PE=5;SR=603;ALG=PROD;AF=0.00318;NSAMP=92;MSQ=184.88;RECLASSIFIED;AC=93;AN=29246;NFAM=90	SVTYPE=BND;POS=7936960;STRANDS=+-:608;CIPOS=-1,1;CIEND=-1,1;CIPOS95=0,0;CIEND95=0,0;MATEID=255011_1;EVENT=255011;SECONDARY;SU=608;PE=5;SR=603;ALG=PROD;AF=0.00318;NSAMP=92;MSQ=184.88;RECLASSIFIED;AC=93;AN=29246;NFAM=90
chr19	7937456	7937757	chr19	7938639	7938944	490503	140.49	-	+	BND	LOW	490503_1	N	]chr19:7938649]N	490503_2	N	N[chr19:7937749[	SVTYPE=BND;POS=7937749;STRANDS=-+:13;IMPRECISE;CIPOS=-292,9;CIEND=-10,295;CIPOS95=-48,3;CIEND95=-3,45;MATEID=490503_2;EVENT=490503;SU=13;PE=13;SR=0;ALG=PROD;AF=6.839e-05;NSAMP=2;MSQ=70.11;RECLASSIFIED;AC=2;AN=29246;NFAM=2	SVTYPE=BND;POS=7938649;STRANDS=-+:13;IMPRECISE;CIPOS=-10,295;CIEND=-292,9;CIPOS95=-3,45;CIEND95=-48,3;MATEID=490503_1;EVENT=490503;SECONDARY;SU=13;PE=13;SR=0;ALG=PROD;AF=6.839e-05;NSAMP=2;MSQ=70.11;RECLASSIFIED;AC=2;AN=29246;NFAM=2
chr19	7943304	7943321	chr19	7943629	7943646	255012	56.94	+	-	BND	LOW	255012_1	N	N[chr19:7943639[	255012_2	N	]chr19:7943313]N	SVTYPE=BND;POS=7943313;STRANDS=+-:4;CIPOS=-9,8;CIEND=-9,8;CIPOS95=0,0;CIEND95=0,0;MATEID=255012_2;EVENT=255012;SU=4;PE=0;SR=4;ALG=PROD;AF=0.0001026;NSAMP=3;MSQ=11.24;RECLASSIFIED;AC=3;AN=29246;NFAM=3	SVTYPE=BND;POS=7943639;STRANDS=+-:4;CIPOS=-9,8;CIEND=-9,8;CIPOS95=0,0;CIEND95=0,0;MATEID=255012_1;EVENT=255012;SECONDARY;SU=4;PE=0;SR=4;ALG=PROD;AF=0.0001026;NSAMP=3;MSQ=11.24;RECLASSIFIED;AC=3;AN=29246;NFAM=3
chr19	7944974	7944974	chr19	7945439	7945439	255013	893490.0	+	-	DEL	PASS	255013	N	<DEL>	.	.	.	SVTYPE=DEL;POS=7944974;SVLEN=-465;END=7945439;STRANDS=+-:27781;CIPOS=0,0;CIEND=0,0;CIPOS95=0,0;CIEND95=0,0;SU=27781;PE=11363;SR=16418;ALG=PROD;AF=0.05635;NSAMP=1546;MSQ=477.11;MEDGQR=3.94;Q10GQR=3.66;AC=1648;AN=29246;NFAM=1488	.
chr19	7946563	7946578	chr19	7947949	7947962	255014	4015.15	+	-	DEL	PASS	255014	N	<DEL>	.	.	.	SVTYPE=DEL;POS=7946569;SVLEN=-1389;END=7947958;STRANDS=+-:171;CIPOS=-6,9;CIEND=-9,4;CIPOS95=0,0;CIEND95=0,0;SU=171;PE=137;SR=34;ALG=PROD;AF=0.0002735;NSAMP=8;MSQ=463.69;AC=8;AN=29246;NFAM=6	.
chr19	7948361	7948947	chr19	7950962	7951673	490504	4925.79	-	+	BND	LOW	490504_1	N	]chr19:7951047]N	490504_2	N	N[chr19:7948854[	SVTYPE=BND;POS=7948854;STRANDS=-+:774;IMPRECISE;CIPOS=-492,94;CIEND=-85,626;CIPOS95=-42,42;CIEND95=-83,83;MATEID=490504_2;EVENT=490504;SU=774;PE=774;SR=0;ALG=SUM;AF=0.002223;NSAMP=65;MSQ=62.85;RECLASSIFIED;AC=65;AN=29246;NFAM=62	SVTYPE=BND;POS=7951047;STRANDS=-+:774;IMPRECISE;CIPOS=-85,626;CIEND=-492,94;CIPOS95=-83,83;CIEND95=-42,42;MATEID=490504_1;EVENT=490504;SECONDARY;SU=774;PE=774;SR=0;ALG=SUM;AF=0.002223;NSAMP=65;MSQ=62.85;RECLASSIFIED;AC=65;AN=29246;NFAM=62
chr19	7949030	7949105	chr19	7950494	7950670	255015	10764.5	+	-	BND	LOW	255015_1	N	N[chr19:7950662[	255015_2	N	]chr19:7949040]N	SVTYPE=BND;POS=7949040;STRANDS=+-:790;IMPRECISE;CIPOS=-10,65;CIEND=-167,9;CIPOS95=-1,1;CIEND95=-2,2;MATEID=255015_2;EVENT=255015;SU=790;PE=790;SR=0;ALG=PROD;AF=0.002496;NSAMP=73;MSQ=125.24;RECLASSIFIED;AC=73;AN=29246;NFAM=69	SVTYPE=BND;POS=7950662;STRANDS=+-:790;IMPRECISE;CIPOS=-167,9;CIEND=-10,65;CIPOS95=-2,2;CIEND95=-1,1;MATEID=255015_1;EVENT=255015;SECONDARY;SU=790;PE=790;SR=0;ALG=PROD;AF=0.002496;NSAMP=73;MSQ=125.24;RECLASSIFIED;AC=73;AN=29246;NFAM=69
chr19	7952879	7952898	chr19	7955577	7955596	571035	56.67	+	+	BND	LOW	571035_1	N	N]chr19:7955587]	571035_2	N	N]chr19:7952889]	SVTYPE=BND;POS=7952889;STRANDS=++:9;CIPOS=-10,9;CIEND=-10,9;CIPOS95=0,0;CIEND95=0,0;MATEID=571035_2;EVENT=571035;SU=9;PE=3;SR=6;ALG=PROD;AF=3.419e-05;NSAMP=1;MSQ=56.67;AC=1;AN=29246;NFAM=1	SVTYPE=BND;POS=7955587;STRANDS=++:9;CIPOS=-10,9;CIEND=-10,9;CIPOS95=0,0;CIEND95=0,0;MATEID=571035_1;EVENT=571035;SECONDARY;SU=9;PE=3;SR=6;ALG=PROD;AF=3.419e-05;NSAMP=1;MSQ=56.67;AC=1;AN=29246;NFAM=1
chr19	7952914	7952960	chr19	7955432	7955485	571034	349.85	-	-	BND	LOW	571034_1	N	[chr19:7955463[N	571034_2	N	[chr19:7952939[N	SVTYPE=BND;POS=7952939;STRANDS=--:33;CIPOS=-24,22;CIEND=-30,23;CIPOS95=0,0;CIEND95=0,0;MATEID=571034_2;EVENT=571034;SU=33;PE=14;SR=19;ALG=PROD;AF=6.839e-05;NSAMP=2;MSQ=174.93;AC=2;AN=29246;NFAM=2	SVTYPE=BND;POS=7955463;STRANDS=--:33;CIPOS=-30,23;CIEND=-24,22;CIPOS95=0,0;CIEND95=0,0;MATEID=571034_1;EVENT=571034;SECONDARY;SU=33;PE=14;SR=19;ALG=PROD;AF=6.839e-05;NSAMP=2;MSQ=174.93;AC=2;AN=29246;NFAM=2
chr19	7953332	7953351	chr19	7953395	7953414	255017	618.95	+	-	BND	LOW	255017_1	N	N[chr19:7953406[	255017_2	N	]chr19:7953342]N	SVTYPE=BND;POS=7953342;STRANDS=+-:4;IMPRECISE;CIPOS=-10,9;CIEND=-10,9;CIPOS95=-1,1;CIEND95=-1,1;MATEID=255017_2;EVENT=255017;SU=4;PE=2;SR=2;ALG=PROD;AF=0.0006155;NSAMP=18;MSQ=9.78;RECLASSIFIED;AC=18;AN=29244;NFAM=18	SVTYPE=BND;POS=7953406;STRANDS=+-:4;IMPRECISE;CIPOS=-10,9;CIEND=-10,9;CIPOS95=-1,1;CIEND95=-1,1;MATEID=255017_1;EVENT=255017;SECONDARY;SU=4;PE=2;SR=2;ALG=PROD;AF=0.0006155;NSAMP=18;MSQ=9.78;RECLASSIFIED;AC=18;AN=29244;NFAM=18
chr19	7954448	7954467	chr19	7956471	7956475	571036	235.06	+	+	INV	LOW	571036	N	<INV>	.	.	.	SVTYPE=INV;POS=7954458;SVLEN=2017;END=7956475;STRANDS=++:3,--:3;IMPRECISE;CIPOS=-10,9;CIEND=-4,0;CIPOS95=-2,3;CIEND95=-4,0;SU=6;PE=5;SR=1;ALG=PROD;AF=0.0004103;NSAMP=12;MSQ=16.27;AC=12;AN=29246;NFAM=12	.
chr19	7957060	7957471	chr21	23071752	23072445	40864	112.87	-	-	BND	LOW	40864_1	N	[chr21:23072417[N	40864_2	N	[chr19:7957443[N	SVTYPE=BND;POS=7957443;STRANDS=--:4;IMPRECISE;CIPOS=-382,29;CIEND=-664,29;CIPOS95=-97,29;CIEND95=-150,29;MATEID=40864_2;EVENT=40864;SU=4;PE=4;SR=0;ALG=PROD;AF=6.839e-05;NSAMP=2;MSQ=20.89;AC=2;AN=29246;NFAM=2	SVTYPE=BND;POS=23072417;STRANDS=--:4;IMPRECISE;CIPOS=-664,29;CIEND=-382,29;CIPOS95=-150,29;CIEND95=-97,29;MATEID=40864_1;EVENT=40864;SECONDARY;SU=4;PE=4;SR=0;ALG=PROD;AF=6.839e-05;NSAMP=2;MSQ=20.89;AC=2;AN=29246;NFAM=2
chr19	7972666	7972683	chr19	7972832	7972849	255018	43.71	+	-	BND	LOW	255018_1	N	N[chr19:7972842[	255018_2	N	]chr19:7972675]N	SVTYPE=BND;POS=7972675;STRANDS=+-:4;CIPOS=-9,8;CIEND=-9,8;CIPOS95=0,0;CIEND95=0,0;MATEID=255018_2;EVENT=255018;SU=4;PE=0;SR=4;ALG=PROD;AF=6.839e-05;NSAMP=2;MSQ=17.24;RECLASSIFIED;AC=2;AN=29246;NFAM=2	SVTYPE=BND;POS=7972842;STRANDS=+-:4;CIPOS=-9,8;CIEND=-9,8;CIPOS95=0,0;CIEND95=0,0;MATEID=255018_1;EVENT=255018;SECONDARY;SU=4;PE=0;SR=4;ALG=PROD;AF=6.839e-05;NSAMP=2;MSQ=17.24;RECLASSIFIED;AC=2;AN=29246;NFAM=2
chr19	7988808	7988850	chr19	7988965	7989010	571037	1138.64	+	+	INV	PASS	571037	N	<INV>	.	.	.	SVTYPE=INV;POS=7988830;SVLEN=158;END=7988988;STRANDS=++:24,--:55;CIPOS=-22,20;CIEND=-23,22;CIPOS95=0,0;CIEND95=0,0;SU=79;PE=44;SR=35;ALG=PROD;AF=0.0001368;NSAMP=4;MSQ=22.89;AC=4;AN=29246;NFAM=4	.
chr19	8009283	8009300	chr19	8009590	8009607	255020	633.81	+	-	BND	LOW	255020_1	N	N[chr19:8009600[	255020_2	N	]chr19:8009292]N	SVTYPE=BND;POS=8009292;STRANDS=+-:4;CIPOS=-9,8;CIEND=-9,8;CIPOS95=0,0;CIEND95=0,0;MATEID=255020_2;EVENT=255020;SU=4;PE=0;SR=4;ALG=PROD;AF=0.0003761;NSAMP=11;MSQ=15.82;RECLASSIFIED;AC=11;AN=29246;NFAM=11	SVTYPE=BND;POS=8009600;STRANDS=+-:4;CIPOS=-9,8;CIEND=-9,8;CIPOS95=0,0;CIEND95=0,0;MATEID=255020_1;EVENT=255020;SECONDARY;SU=4;PE=0;SR=4;ALG=PROD;AF=0.0003761;NSAMP=11;MSQ=15.82;RECLASSIFIED;AC=11;AN=29246;NFAM=11
chr19	8009362	8009611	chr19	8013905	8014180	255021	6152.89	+	-	BND	LOW	255021_1	N	N[chr19:8014157[	255021_2	N	]chr19:8009385]N	SVTYPE=BND;POS=8009385;STRANDS=+-:283;IMPRECISE;CIPOS=-23,226;CIEND=-251,24;CIPOS95=-4,4;CIEND95=-3,3;MATEID=255021_2;EVENT=255021;SU=283;PE=283;SR=0;ALG=PROD;AF=0.0001026;NSAMP=3;MSQ=312.71;RECLASSIFIED;AC=3;AN=29246;NFAM=1	SVTYPE=BND;POS=8014157;STRANDS=+-:283;IMPRECISE;CIPOS=-251,24;CIEND=-23,226;CIPOS95=-3,3;CIEND95=-4,4;MATEID=255021_1;EVENT=255021;SECONDARY;SU=283;PE=283;SR=0;ALG=PROD;AF=0.0001026;NSAMP=3;MSQ=312.71;RECLASSIFIED;AC=3;AN=29246;NFAM=1
chr19	8014041	8014271	chr19	8022934	8023358	490505	230.26	-	+	DUP	PASS	490505	N	<DUP>	.	.	.	SVTYPE=DUP;POS=8014242;SVLEN=8722;END=8022964;STRANDS=-+:17;IMPRECISE;CIPOS=-201,29;CIEND=-30,394;CIPOS95=-22,22;CIEND95=-30,47;SU=17;PE=17;SR=0;ALG=PROD;AF=0.0001368;NSAMP=4;MSQ=56.45;AC=4;AN=29246;NFAM=4	.
chr19	8014182	8014214	chr19	8024847	8025009	255022	10299.3	+	-	BND	PASS	255022_1	N	N[chr19:8025000[	255022_2	N	]chr19:8014194]N	SVTYPE=BND;POS=8014194;STRANDS=+-:466;IMPRECISE;CIPOS=-12,20;CIEND=-152,10;CIPOS95=-2,2;CIEND95=-2,2;MATEID=255022_2;EVENT=255022;SU=466;PE=466;SR=0;ALG=PROD;AF=0.0002735;NSAMP=8;MSQ=373.51;RECLASSIFIED;AC=8;AN=29246;NFAM=8	SVTYPE=BND;POS=8025000;STRANDS=+-:466;IMPRECISE;CIPOS=-152,10;CIEND=-12,20;CIPOS95=-2,2;CIEND95=-2,2;MATEID=255022_1;EVENT=255022;SECONDARY;SU=466;PE=466;SR=0;ALG=PROD;AF=0.0002735;NSAMP=8;MSQ=373.51;RECLASSIFIED;AC=8;AN=29246;NFAM=8
chr19	8019272	8019329	chr19	8019678	8019737	490506	456.69	-	+	DUP	PASS	490506	N	<DUP>	.	.	.	SVTYPE=DUP;POS=8019302;SVLEN=406;END=8019708;STRANDS=-+:14;CIPOS=-30,27;CIEND=-30,29;CIPOS95=0,0;CIEND95=0,0;SU=14;PE=10;SR=4;ALG=PROD;AF=0.0001026;NSAMP=3;MSQ=46.72;AC=3;AN=29246;NFAM=3	.
chr19	8021586	8021881	chr19	8025267	8025558	490507	131.21	-	+	DUP	PASS	490507	N	<DUP>	.	.	.	SVTYPE=DUP;POS=8021852;SVLEN=3445;END=8025297;STRANDS=-+:14;IMPRECISE;CIPOS=-266,29;CIEND=-30,261;CIPOS95=-34,29;CIEND95=-30,37;SU=14;PE=14;SR=0;ALG=PROD;AF=0.0001026;NSAMP=2;MSQ=65.08;AC=3;AN=29246;NFAM=2	.
chr19	8022263	8022273	chr19	8022899	8022918	255024	377.89	+	-	BND	PASS	255024_1	N	N[chr19:8022910[	255024_2	N	]chr19:8022272]N	SVTYPE=BND;POS=8022272;STRANDS=+-:17;IMPRECISE;CIPOS=-9,1;CIEND=-10,9;CIPOS95=-9,1;CIEND95=-3,1;MATEID=255024_2;EVENT=255024;SU=17;PE=16;SR=1;ALG=PROD;AF=3.419e-05;NSAMP=1;MSQ=371.4;RECLASSIFIED;AC=1;AN=29246;NFAM=1	SVTYPE=BND;POS=8022910;STRANDS=+-:17;IMPRECISE;CIPOS=-10,9;CIEND=-9,1;CIPOS95=-3,1;CIEND95=-9,1;MATEID=255024_1;EVENT=255024;SECONDARY;SU=17;PE=16;SR=1;ALG=PROD;AF=3.419e-05;NSAMP=1;MSQ=371.4;RECLASSIFIED;AC=1;AN=29246;NFAM=1
chr19	8022834	8022943	chr19	8024461	8024664	255025	8960.55	+	-	BND	LOW	255025_1	N	N[chr19:8024655[	255025_2	N	]chr19:8022844]N	SVTYPE=BND;POS=8022844;STRANDS=+-:430;IMPRECISE;CIPOS=-10,99;CIEND=-193,10;CIPOS95=-2,2;CIEND95=-2,2;MATEID=255025_2;EVENT=255025;SU=430;PE=430;SR=0;ALG=PROD;AF=0.001402;NSAMP=40;MSQ=204.38;RECLASSIFIED;AC=41;AN=29246;NFAM=40	SVTYPE=BND;POS=8024655;STRANDS=+-:430;IMPRECISE;CIPOS=-193,10;CIEND=-10,99;CIPOS95=-2,2;CIEND95=-2,2;MATEID=255025_1;EVENT=255025;SECONDARY;SU=430;PE=430;SR=0;ALG=PROD;AF=0.001402;NSAMP=40;MSQ=204.38;RECLASSIFIED;AC=41;AN=29246;NFAM=40
chr19	8037953	8038001	chr19	8038343	8038400	255026	276.57	+	-	BND	LOW	255026_1	N	N[chr19:8038373[	255026_2	N	]chr19:8037977]N	SVTYPE=BND;POS=8037977;STRANDS=+-:12;CIPOS=-24,24;CIEND=-29,28;CIPOS95=0,0;CIEND95=0,0;MATEID=255026_2;EVENT=255026;SU=12;PE=0;SR=12;ALG=PROD;AF=0.0003077;NSAMP=9;MSQ=15.57;RECLASSIFIED;AC=9;AN=29246;NFAM=9	SVTYPE=BND;POS=8038373;STRANDS=+-:12;CIPOS=-29,28;CIEND=-24,24;CIPOS95=0,0;CIEND95=0,0;MATEID=255026_1;EVENT=255026;SECONDARY;SU=12;PE=0;SR=12;ALG=PROD;AF=0.0003077;NSAMP=9;MSQ=15.57;RECLASSIFIED;AC=9;AN=29246;NFAM=9
chr19	8039929	8039943	chr19	8041219	8041238	255027	3679.94	+	-	BND	PASS	255027_1	N	N[chr19:8041230[	255027_2	N	]chr19:8039929]N	SVTYPE=BND;POS=8039929;STRANDS=+-:190;CIPOS=0,14;CIEND=-10,9;CIPOS95=0,0;CIEND95=0,0;MATEID=255027_2;EVENT=255027;SU=190;PE=170;SR=20;ALG=PROD;AF=0.0002735;NSAMP=8;MSQ=226.99;RECLASSIFIED;AC=8;AN=29246;NFAM=8	SVTYPE=BND;POS=8041230;STRANDS=+-:190;CIPOS=-10,9;CIEND=0,14;CIPOS95=0,0;CIEND95=0,0;MATEID=255027_1;EVENT=255027;SECONDARY;SU=190;PE=170;SR=20;ALG=PROD;AF=0.0002735;NSAMP=8;MSQ=226.99;RECLASSIFIED;AC=8;AN=29246;NFAM=8
chr19	8042385	8042564	chr19	8043416	8043818	255028	1524.01	+	-	DEL	PASS	255028	N	<DEL>	.	.	.	SVTYPE=DEL;POS=8042420;SVLEN=-1385;END=8043805;STRANDS=+-:38;IMPRECISE;CIPOS=-35,144;CIEND=-389,13;CIPOS95=-17,17;CIEND95=-33,13;SU=38;PE=38;SR=0;ALG=PROD;AF=0.0002393;NSAMP=7;MSQ=110.73;AC=7;AN=29246;NFAM=6	.
chr19	8042661	8043175	chr19	8050653	8051197	255032	50.85	+	-	DEL	PASS	255032	N	<DEL>	.	.	.	SVTYPE=DEL;POS=8042671;SVLEN=-8517;END=8051188;STRANDS=+-:5;IMPRECISE;CIPOS=-10,504;CIEND=-535,9;CIPOS95=-2,99;CIEND95=-119,2;SU=5;PE=5;SR=0;ALG=PROD;AF=3.419e-05;NSAMP=1;MSQ=50.85;AC=1;AN=29246;NFAM=1	.
chr19	8042682	8043078	chr19	8043517	8043901	255029	1457.53	+	-	DEL	PASS	255029	N	<DEL>	.	.	.	SVTYPE=DEL;POS=8042732;SVLEN=-1131;END=8043863;STRANDS=+-:46;IMPRECISE;CIPOS=-50,346;CIEND=-346,38;CIPOS95=-21,21;CIEND95=-34,34;SU=46;PE=46;SR=0;ALG=PROD;AF=0.000171;NSAMP=5;MSQ=114.43;AC=5;AN=29246;NFAM=5	.
chr19	8042763	8043285	chr19	8046494	8047025	255030	80.52	+	-	DEL	PASS	255030	N	<DEL>	.	.	.	SVTYPE=DEL;POS=8042773;SVLEN=-4243;END=8047016;STRANDS=+-:5;IMPRECISE;CIPOS=-10,512;CIEND=-522,9;CIPOS95=-1,150;CIEND95=-167,0;SU=5;PE=5;SR=0;ALG=PROD;AF=3.419e-05;NSAMP=1;MSQ=80.52;AC=1;AN=29246;NFAM=1	.
chr19	8042854	8043348	chr19	8047694	8047931	255031	233.77	+	-	DEL	PASS	255031	N	<DEL>	.	.	.	SVTYPE=DEL;POS=8042884;SVLEN=-5018;END=8047902;STRANDS=+-:12;IMPRECISE;CIPOS=-30,464;CIEND=-208,29;CIPOS95=-30,77;CIEND95=-43,29;SU=12;PE=12;SR=0;ALG=PROD;AF=6.839e-05;NSAMP=2;MSQ=116.89;AC=2;AN=29246;NFAM=2	.
chr19	8044455	8044472	chr19	8044699	8044716	255033	496.19	+	-	BND	LOW	255033_1	N	N[chr19:8044709[	255033_2	N	]chr19:8044464]N	SVTYPE=BND;POS=8044464;STRANDS=+-:27;CIPOS=-9,8;CIEND=-9,8;CIPOS95=0,0;CIEND95=0,0;MATEID=255033_2;EVENT=255033;SU=27;PE=1;SR=26;ALG=PROD;AF=0.0001368;NSAMP=4;MSQ=8.19;RECLASSIFIED;AC=4;AN=29246;NFAM=4	SVTYPE=BND;POS=8044709;STRANDS=+-:27;CIPOS=-9,8;CIEND=-9,8;CIPOS95=0,0;CIEND95=0,0;MATEID=255033_1;EVENT=255033;SECONDARY;SU=27;PE=1;SR=26;ALG=PROD;AF=0.0001368;NSAMP=4;MSQ=8.19;RECLASSIFIED;AC=4;AN=29246;NFAM=4
chr19	8045855	8045872	chr19	8046013	8046030	255034	15.4	+	-	BND	LOW	255034_1	N	N[chr19:8046023[	255034_2	N	]chr19:8045864]N	SVTYPE=BND;POS=8045864;STRANDS=+-:4;CIPOS=-9,8;CIEND=-9,8;CIPOS95=0,0;CIEND95=0,0;MATEID=255034_2;EVENT=255034;SU=4;PE=0;SR=4;ALG=PROD;AF=3.419e-05;NSAMP=1;MSQ=14.92;RECLASSIFIED;AC=1;AN=29246;NFAM=1	SVTYPE=BND;POS=8046023;STRANDS=+-:4;CIPOS=-9,8;CIEND=-9,8;CIPOS95=0,0;CIEND95=0,0;MATEID=255034_1;EVENT=255034;SECONDARY;SU=4;PE=0;SR=4;ALG=PROD;AF=3.419e-05;NSAMP=1;MSQ=14.92;RECLASSIFIED;AC=1;AN=29246;NFAM=1
chr19	8046718	8046735	chr19	8046918	8046935	255035	1099.88	+	-	BND	LOW	255035_1	N	N[chr19:8046928[	255035_2	N	]chr19:8046727]N	SVTYPE=BND;POS=8046727;STRANDS=+-:4;CIPOS=-9,8;CIEND=-9,8;CIPOS95=0,0;CIEND95=0,0;MATEID=255035_2;EVENT=255035;SU=4;PE=0;SR=4;ALG=PROD;AF=0.001607;NSAMP=47;MSQ=14.09;RECLASSIFIED;AC=47;AN=29246;NFAM=47	SVTYPE=BND;POS=8046928;STRANDS=+-:4;CIPOS=-9,8;CIEND=-9,8;CIPOS95=0,0;CIEND95=0,0;MATEID=255035_1;EVENT=255035;SECONDARY;SU=4;PE=0;SR=4;ALG=PROD;AF=0.001607;NSAMP=47;MSQ=14.09;RECLASSIFIED;AC=47;AN=29246;NFAM=47
chr19	8048004	8048594	chr19	8050733	8051339	255036	116.85	+	-	DEL	PASS	255036	N	<DEL>	.	.	.	SVTYPE=DEL;POS=8048014;SVLEN=-3316;END=8051330;STRANDS=+-:5;IMPRECISE;CIPOS=-10,580;CIEND=-597,9;CIPOS95=-1,119;CIEND95=-125,1;SU=5;PE=5;SR=0;ALG=PROD;AF=3.419e-05;NSAMP=1;MSQ=116.85;AC=1;AN=29246;NFAM=1	.
chr19	8056871	8057223	chr19	8058894	8059297	490511	1064.67	-	+	BND	LOW	490511_1	N	]chr19:8058920]N	490511_2	N	N[chr19:8057195[	SVTYPE=BND;POS=8057195;STRANDS=-+:13;IMPRECISE;CIPOS=-323,29;CIEND=-26,377;CIPOS95=-39,29;CIEND95=-26,72;MATEID=490511_2;EVENT=490511;SU=13;PE=13;SR=0;ALG=PROD;AF=0.000718;NSAMP=21;MSQ=45.67;RETAINED;RECLASSIFIED;AC=21;AN=29246;NFAM=20	SVTYPE=BND;POS=8058920;STRANDS=-+:13;IMPRECISE;CIPOS=-26,377;CIEND=-323,29;CIPOS95=-26,72;CIEND95=-39,29;MATEID=490511_1;EVENT=490511;SECONDARY;SU=13;PE=13;SR=0;ALG=PROD;AF=0.000718;NSAMP=21;MSQ=45.67;RETAINED;RECLASSIFIED;AC=21;AN=29246;NFAM=20
chr19	8057077	8057088	chr19	8057359	8057368	255038	1938.22	+	-	BND	LOW	255038_1	N	N[chr19:8057364[	255038_2	N	]chr19:8057083]N	SVTYPE=BND;POS=8057083;STRANDS=+-:91;CIPOS=-6,5;CIEND=-4,5;CIPOS95=0,0;CIEND95=0,0;MATEID=255038_2;EVENT=255038;SU=91;PE=0;SR=91;ALG=PROD;AF=0.00106;NSAMP=31;MSQ=17.23;RECLASSIFIED;AC=31;AN=29246;NFAM=31	SVTYPE=BND;POS=8057364;STRANDS=+-:91;CIPOS=-4,5;CIEND=-6,5;CIPOS95=0,0;CIEND95=0,0;MATEID=255038_1;EVENT=255038;SECONDARY;SU=91;PE=0;SR=91;ALG=PROD;AF=0.00106;NSAMP=31;MSQ=17.23;RECLASSIFIED;AC=31;AN=29246;NFAM=31
chr19	8057219	8057428	chr19	8058668	8058826	255039	647.71	+	-	BND	PASS	255039_1	N	N[chr19:8058798[	255039_2	N	]chr19:8057249]N	SVTYPE=BND;POS=8057249;STRANDS=+-:39;IMPRECISE;CIPOS=-30,179;CIEND=-129,29;CIPOS95=-19,19;CIEND95=-18,18;MATEID=255039_2;EVENT=255039;SU=39;PE=39;SR=0;ALG=PROD;AF=6.839e-05;NSAMP=2;MSQ=323.62;RECLASSIFIED;AC=2;AN=29246;NFAM=2	SVTYPE=BND;POS=8058798;STRANDS=+-:39;IMPRECISE;CIPOS=-129,29;CIEND=-30,179;CIPOS95=-18,18;CIEND95=-19,19;MATEID=255039_1;EVENT=255039;SECONDARY;SU=39;PE=39;SR=0;ALG=PROD;AF=6.839e-05;NSAMP=2;MSQ=323.62;RECLASSIFIED;AC=2;AN=29246;NFAM=2
chr19	8058833	8059268	chr19	8060519	8060833	255041	2022.63	+	-	BND	LOW	255041_1	N	N[chr19:8060805[	255041_2	N	]chr19:8058863]N	SVTYPE=BND;POS=8058863;STRANDS=+-:60;IMPRECISE;CIPOS=-30,405;CIEND=-285,29;CIPOS95=-19,19;CIEND95=-21,21;MATEID=255041_2;EVENT=255041;SU=60;PE=60;SR=0;ALG=PROD;AF=0.000171;NSAMP=5;MSQ=120.42;RETAINED;RECLASSIFIED;AC=5;AN=29246;NFAM=3	SVTYPE=BND;POS=8060805;STRANDS=+-:60;IMPRECISE;CIPOS=-285,29;CIEND=-30,405;CIPOS95=-21,21;CIEND95=-19,19;MATEID=255041_1;EVENT=255041;SECONDARY;SU=60;PE=60;SR=0;ALG=PROD;AF=0.000171;NSAMP=5;MSQ=120.42;RETAINED;RECLASSIFIED;AC=5;AN=29246;NFAM=3
chr19	8059504	8059538	chr19	8061115	8061170	255042	2580.53	+	-	DEL	PASS	255042	N	<DEL>	.	.	.	SVTYPE=DEL;POS=8059529;SVLEN=-1616;END=8061145;STRANDS=+-:85;CIPOS=-25,9;CIEND=-30,25;CIPOS95=0,0;CIEND95=0,0;SU=85;PE=71;SR=14;ALG=PROD;AF=0.0001368;NSAMP=4;MSQ=428.59;AC=4;AN=29246;NFAM=2	.
chr19	8061841	8061841	chrX	134164491	134164491	41340	45519.4	-	+	BND	LOW	41340_1	N	]chrX:134164491]N	41340_2	N	N[chr19:8061842[	SVTYPE=BND;POS=8061842;STRANDS=+-:99,-+:5460;CIPOS=0,0;CIEND=0,0;CIPOS95=0,0;CIEND95=0,0;MATEID=41340_2;EVENT=41340;SU=5559;PE=0;SR=5559;ALG=PROD;AF=0.02287;NSAMP=669;MSQ=41.7;AC=669;AN=29246;NFAM=660	SVTYPE=BND;POS=134164491;STRANDS=+-:99,-+:5460;CIPOS=0,0;CIEND=0,0;CIPOS95=0,0;CIEND95=0,0;MATEID=41340_1;EVENT=41340;SECONDARY;SU=5559;PE=0;SR=5559;ALG=PROD;AF=0.02287;NSAMP=669;MSQ=41.7;AC=669;AN=29246;NFAM=660
chr19	8061855	8061912	chrX	134164446	134164503	41127	942.08	+	-	BND	LOW	41127_1	N	N[chrX:134164476[	41127_2	N	]chr19:8061884]N	SVTYPE=BND;POS=8061884;STRANDS=+-:9;CIPOS=-29,28;CIEND=-29,28;CIPOS95=0,0;CIEND95=0,0;MATEID=41127_2;EVENT=41127;SU=9;PE=0;SR=9;ALG=PROD;AF=0.001128;NSAMP=33;MSQ=18.48;AC=33;AN=29246;NFAM=33	SVTYPE=BND;POS=134164476;STRANDS=+-:9;CIPOS=-29,28;CIEND=-29,28;CIPOS95=0,0;CIEND95=0,0;MATEID=41127_1;EVENT=41127;SECONDARY;SU=9;PE=0;SR=9;ALG=PROD;AF=0.001128;NSAMP=33;MSQ=18.48;AC=33;AN=29246;NFAM=33
chr19	8068363	8068744	chr19	8077728	8078193	255043	224.62	+	-	DEL	PASS	255043	N	<DEL>	.	.	.	SVTYPE=DEL;POS=8068373;SVLEN=-9811;END=8078184;STRANDS=+-:6;IMPRECISE;CIPOS=-10,371;CIEND=-456,9;CIPOS95=-1,101;CIEND95=-127,0;SU=6;PE=6;SR=0;ALG=PROD;AF=3.419e-05;NSAMP=1;MSQ=224.62;AC=1;AN=29246;NFAM=1	.
chr19	8068365	8068382	chr19	8072986	8073005	571040	284.62	+	+	BND	PASS	571040_1	N	N]chr19:8072996]	571040_2	N	N]chr19:8068373]	SVTYPE=BND;POS=8068373;STRANDS=++:13;IMPRECISE;CIPOS=-8,9;CIEND=-10,9;CIPOS95=-1,1;CIEND95=-1,1;MATEID=571040_2;EVENT=571040;SU=13;PE=11;SR=2;ALG=PROD;AF=3.419e-05;NSAMP=1;MSQ=284.61;AC=1;AN=29246;NFAM=1	SVTYPE=BND;POS=8072996;STRANDS=++:13;IMPRECISE;CIPOS=-10,9;CIEND=-8,9;CIPOS95=-1,1;CIEND95=-1,1;MATEID=571040_1;EVENT=571040;SECONDARY;SU=13;PE=11;SR=2;ALG=PROD;AF=3.419e-05;NSAMP=1;MSQ=284.61;AC=1;AN=29246;NFAM=1
chr19	8072815	8072833	chr19	8078181	8078185	571041	386.49	-	-	BND	PASS	571041_1	N	[chr19:8078185[N	571041_2	N	[chr19:8072826[N	SVTYPE=BND;POS=8072826;STRANDS=--:22;CIPOS=-10,8;CIEND=-3,1;CIPOS95=0,0;CIEND95=0,0;MATEID=571041_2;EVENT=571041;SU=22;PE=10;SR=12;ALG=PROD;AF=3.419e-05;NSAMP=1;MSQ=386.49;AC=1;AN=29246;NFAM=1	SVTYPE=BND;POS=8078185;STRANDS=--:22;CIPOS=-3,1;CIEND=-10,8;CIPOS95=0,0;CIEND95=0,0;MATEID=571041_1;EVENT=571041;SECONDARY;SU=22;PE=10;SR=12;ALG=PROD;AF=3.419e-05;NSAMP=1;MSQ=386.49;AC=1;AN=29246;NFAM=1
chr19	8077615	8077632	chr19	8078033	8078050	255044	154.1	+	-	BND	LOW	255044_1	N	N[chr19:8078043[	255044_2	N	]chr19:8077624]N	SVTYPE=BND;POS=8077624;STRANDS=+-:4;CIPOS=-9,8;CIEND=-9,8;CIPOS95=0,0;CIEND95=0,0;MATEID=255044_2;EVENT=255044;SU=4;PE=0;SR=4;ALG=PROD;AF=0.0003077;NSAMP=9;MSQ=8.31;RECLASSIFIED;AC=9;AN=29246;NFAM=9	SVTYPE=BND;POS=8078043;STRANDS=+-:4;CIPOS=-9,8;CIEND=-9,8;CIPOS95=0,0;CIEND95=0,0;MATEID=255044_1;EVENT=255044;SECONDARY;SU=4;PE=0;SR=4;ALG=PROD;AF=0.0003077;NSAMP=9;MSQ=8.31;RECLASSIFIED;AC=9;AN=29246;NFAM=9
chr19	8082178	8082195	chr19	8082686	8082703	255045	81.57	+	-	BND	LOW	255045_1	N	N[chr19:8082696[	255045_2	N	]chr19:8082187]N	SVTYPE=BND;POS=8082187;STRANDS=+-:4;CIPOS=-9,8;CIEND=-9,8;CIPOS95=0,0;CIEND95=0,0;MATEID=255045_2;EVENT=255045;SU=4;PE=0;SR=4;ALG=PROD;AF=3.419e-05;NSAMP=1;MSQ=12.11;RECLASSIFIED;AC=1;AN=29246;NFAM=1	SVTYPE=BND;POS=8082696;STRANDS=+-:4;CIPOS=-9,8;CIEND=-9,8;CIPOS95=0,0;CIEND95=0,0;MATEID=255045_1;EVENT=255045;SECONDARY;SU=4;PE=0;SR=4;ALG=PROD;AF=3.419e-05;NSAMP=1;MSQ=12.11;RECLASSIFIED;AC=1;AN=29246;NFAM=1
chr19	8084636	8084647	chr19	8084919	8084930	255046	72.27	+	-	BND	LOW	255046_1	N	N[chr19:8084926[	255046_2	N	]chr19:8084642]N	SVTYPE=BND;POS=8084642;STRANDS=+-:6;CIPOS=-6,5;CIEND=-6,5;CIPOS95=0,0;CIEND95=0,0;MATEID=255046_2;EVENT=255046;SU=6;PE=0;SR=6;ALG=PROD;AF=3.419e-05;NSAMP=1;MSQ=59.74;RECLASSIFIED;AC=1;AN=29246;NFAM=1	SVTYPE=BND;POS=8084926;STRANDS=+-:6;CIPOS=-6,5;CIEND=-6,5;CIPOS95=0,0;CIEND95=0,0;MATEID=255046_1;EVENT=255046;SECONDARY;SU=6;PE=0;SR=6;ALG=PROD;AF=3.419e-05;NSAMP=1;MSQ=59.74;RECLASSIFIED;AC=1;AN=29246;NFAM=1
chr19	8084857	8084863	chr19	8086941	8086959	255047	3170.98	+	-	DEL	PASS	255047	N	<DEL>	.	.	.	SVTYPE=DEL;POS=8084860;SVLEN=-2091;END=8086951;STRANDS=+-:135;CIPOS=-3,3;CIEND=-10,8;CIPOS95=0,0;CIEND95=0,0;SU=135;PE=88;SR=47;ALG=PROD;AF=0.0001026;NSAMP=3;MSQ=572.41;AC=3;AN=29246;NFAM=2	.
chr19	8085976	8086081	chr19	8086079	8086136	255048	173.31	+	-	BND	LOW	255048_1	N	N[chr19:8086109[	255048_2	N	]chr19:8086005]N	SVTYPE=BND;POS=8086005;STRANDS=+-:8;IMPRECISE;CIPOS=-29,76;CIEND=-29,28;CIPOS95=-29,48;CIEND95=-5,5;MATEID=255048_2;EVENT=255048;SU=8;PE=2;SR=6;ALG=SUM;AF=0.0002393;NSAMP=7;MSQ=15.8;RECLASSIFIED;AC=7;AN=29246;NFAM=7	SVTYPE=BND;POS=8086109;STRANDS=+-:8;IMPRECISE;CIPOS=-29,28;CIEND=-29,76;CIPOS95=-5,5;CIEND95=-29,48;MATEID=255048_1;EVENT=255048;SECONDARY;SU=8;PE=2;SR=6;ALG=SUM;AF=0.0002393;NSAMP=7;MSQ=15.8;RECLASSIFIED;AC=7;AN=29246;NFAM=7
chr19	8092120	8092253	chr19	8093386	8093483	255049	24762.4	+	-	BND	LOW	255049_1	N	N[chr19:8093474[	255049_2	N	]chr19:8092128]N	SVTYPE=BND;POS=8092128;STRANDS=+-:1266;IMPRECISE;CIPOS=-8,125;CIEND=-87,10;CIPOS95=-2,2;CIEND95=-1,1;MATEID=255049_2;EVENT=255049;SU=1266;PE=1266;SR=0;ALG=PROD;AF=0.001026;NSAMP=29;MSQ=186.79;RECLASSIFIED;AC=30;AN=29246;NFAM=29	SVTYPE=BND;POS=8093474;STRANDS=+-:1266;IMPRECISE;CIPOS=-87,10;CIEND=-8,125;CIPOS95=-1,1;CIEND95=-2,2;MATEID=255049_1;EVENT=255049;SECONDARY;SU=1266;PE=1266;SR=0;ALG=PROD;AF=0.001026;NSAMP=29;MSQ=186.79;RECLASSIFIED;AC=30;AN=29246;NFAM=29
chr19	8092432	8092612	chr19	8093104	8093533	255050	24514.3	+	-	BND	LOW	255050_1	N	N[chr19:8093485[	255050_2	N	]chr19:8092482]N	SVTYPE=BND;POS=8092482;STRANDS=+-:11;IMPRECISE;CIPOS=-50,130;CIEND=-380,49;CIPOS95=-26,26;CIEND95=-60,49;MATEID=255050_2;EVENT=255050;SU=11;PE=11;SR=0;ALG=PROD;AF=0.0009916;NSAMP=28;MSQ=165.32;RECLASSIFIED;AC=29;AN=29246;NFAM=28	SVTYPE=BND;POS=8093485;STRANDS=+-:11;IMPRECISE;CIPOS=-380,49;CIEND=-50,130;CIPOS95=-60,49;CIEND95=-26,26;MATEID=255050_1;EVENT=255050;SECONDARY;SU=11;PE=11;SR=0;ALG=PROD;AF=0.0009916;NSAMP=28;MSQ=165.32;RECLASSIFIED;AC=29;AN=29246;NFAM=28
chr19	8092652	8092671	chr19	12050117	12050136	255051	139.83	+	-	BND	LOW	255051_1	N	N[chr19:12050128[	255051_2	N	]chr19:8092662]N	SVTYPE=BND;POS=8092662;STRANDS=+-:10;CIPOS=-10,9;CIEND=-10,9;CIPOS95=0,0;CIEND95=0,0;MATEID=255051_2;EVENT=255051;SU=10;PE=6;SR=4;ALG=PROD;AF=6.839e-05;NSAMP=2;MSQ=69.92;RECLASSIFIED;AC=2;AN=29246;NFAM=2	SVTYPE=BND;POS=12050128;STRANDS=+-:10;CIPOS=-10,9;CIEND=-10,9;CIPOS95=0,0;CIEND95=0,0;MATEID=255051_1;EVENT=255051;SECONDARY;SU=10;PE=6;SR=4;ALG=PROD;AF=6.839e-05;NSAMP=2;MSQ=69.92;RECLASSIFIED;AC=2;AN=29246;NFAM=2
chr19	8094376	8094383	chr19	8094503	8094510	255052	2418.53	+	-	DEL	PASS	255052	N	<DEL>	.	.	.	SVTYPE=DEL;POS=8094380;SVLEN=-127;END=8094507;STRANDS=+-:97;CIPOS=-4,3;CIEND=-4,3;CIPOS95=0,0;CIEND95=0,0;SU=97;PE=0;SR=97;ALG=PROD;AF=0.0003077;NSAMP=9;MSQ=268.73;AC=9;AN=29246;NFAM=9	.
chr19	8104157	8104175	chrX	107657572	107657589	41305	23.22	-	+	BND	LOW	41305_1	N	]chrX:107657581]N	41305_2	N	N[chr19:8104168[	SVTYPE=BND;POS=8104168;STRANDS=-+:4;IMPRECISE;CIPOS=-10,8;CIEND=-9,8;CIPOS95=-1,0;CIEND95=0,0;MATEID=41305_2;EVENT=41305;SU=4;PE=0;SR=4;ALG=PROD;AF=3.419e-05;NSAMP=1;MSQ=20.82;AC=1;AN=29246;NFAM=1	SVTYPE=BND;POS=107657581;STRANDS=-+:4;IMPRECISE;CIPOS=-9,8;CIEND=-10,8;CIPOS95=0,0;CIEND95=-1,0;MATEID=41305_1;EVENT=41305;SECONDARY;SU=4;PE=0;SR=4;ALG=PROD;AF=3.419e-05;NSAMP=1;MSQ=20.82;AC=1;AN=29246;NFAM=1
chr19	8104519	8104526	chr19	8104883	8104896	255053	3410.28	+	-	BND	LOW	255053_1	N	N[chr19:8104893[	255053_2	N	]chr19:8104523]N	SVTYPE=BND;POS=8104523;STRANDS=+-:128;CIPOS=-4,3;CIEND=-9,4;CIPOS95=0,0;CIEND95=0,0;MATEID=255053_2;EVENT=255053;SU=128;PE=17;SR=111;ALG=PROD;AF=0.0002735;NSAMP=8;MSQ=35.35;RECLASSIFIED;AC=8;AN=29246;NFAM=8	SVTYPE=BND;POS=8104893;STRANDS=+-:128;CIPOS=-9,4;CIEND=-4,3;CIPOS95=0,0;CIEND95=0,0;MATEID=255053_1;EVENT=255053;SECONDARY;SU=128;PE=17;SR=111;ALG=PROD;AF=0.0002735;NSAMP=8;MSQ=35.35;RECLASSIFIED;AC=8;AN=29246;NFAM=8
chr19	8127631	8127913	chr19	8130498	8130762	490513	78.82	-	+	DUP	PASS	490513	N	<DUP>	.	.	.	SVTYPE=DUP;POS=8127907;SVLEN=2601;END=8130508;STRANDS=-+:10;IMPRECISE;CIPOS=-276,6;CIEND=-10,254;CIPOS95=-82,0;CIEND95=-3,45;SU=10;PE=10;SR=0;ALG=PROD;AF=3.419e-05;NSAMP=1;MSQ=76.51;AC=1;AN=29246;NFAM=1	.
chr19	8130271	8130673	chr22	27728645	27729268	40929	112.87	-	+	BND	LOW	40929_1	N	]chr22:27728675]N	40929_2	N	N[chr19:8130645[	SVTYPE=BND;POS=8130645;STRANDS=-+:8;IMPRECISE;CIPOS=-373,29;CIEND=-30,593;CIPOS95=-60,29;CIEND95=-30,117;MATEID=40929_2;EVENT=40929;SU=8;PE=8;SR=0;ALG=PROD;AF=0.0002735;NSAMP=8;MSQ=9.56;AC=8;AN=29246;NFAM=8	SVTYPE=BND;POS=27728675;STRANDS=-+:8;IMPRECISE;CIPOS=-30,593;CIEND=-373,29;CIPOS95=-30,117;CIEND95=-60,29;MATEID=40929_1;EVENT=40929;SECONDARY;SU=8;PE=8;SR=0;ALG=PROD;AF=0.0002735;NSAMP=8;MSQ=9.56;AC=8;AN=29246;NFAM=8
chr19	8130415	8131203	chr22	27727812	27728569	40928	2312.93	+	-	BND	LOW	40928_1	N	N[chr22:27728516[	40928_2	N	]chr19:8130630]N	SVTYPE=BND;POS=8130630;STRANDS=+-:157;IMPRECISE;CIPOS=-215,573;CIEND=-703,54;CIPOS95=-130,130;CIEND95=-156,54;MATEID=40928_2;EVENT=40928;SU=157;PE=157;SR=0;ALG=SUM;AF=0.001436;NSAMP=42;MSQ=26.8;AC=42;AN=29246;NFAM=42	SVTYPE=BND;POS=27728516;STRANDS=+-:157;IMPRECISE;CIPOS=-703,54;CIEND=-215,573;CIPOS95=-156,54;CIEND95=-130,130;MATEID=40928_1;EVENT=40928;SECONDARY;SU=157;PE=157;SR=0;ALG=SUM;AF=0.001436;NSAMP=42;MSQ=26.8;AC=42;AN=29246;NFAM=42
chr19	8134675	8134686	chr19	8134800	8134811	255055	8999.56	+	-	BND	LOW	255055_1	N	N[chr19:8134807[	255055_2	N	]chr19:8134681]N	SVTYPE=BND;POS=8134681;STRANDS=+-:86;CIPOS=-6,5;CIEND=-6,5;CIPOS95=0,0;CIEND95=0,0;MATEID=255055_2;EVENT=255055;SU=86;PE=3;SR=83;ALG=PROD;AF=0.001675;NSAMP=49;MSQ=91.69;RECLASSIFIED;AC=49;AN=29246;NFAM=45	SVTYPE=BND;POS=8134807;STRANDS=+-:86;CIPOS=-6,5;CIEND=-6,5;CIPOS95=0,0;CIEND95=0,0;MATEID=255055_1;EVENT=255055;SECONDARY;SU=86;PE=3;SR=83;ALG=PROD;AF=0.001675;NSAMP=49;MSQ=91.69;RECLASSIFIED;AC=49;AN=29246;NFAM=45
chr19	8135389	8135406	chr19	8135651	8135668	255056	24.7	+	-	BND	LOW	255056_1	N	N[chr19:8135661[	255056_2	N	]chr19:8135398]N	SVTYPE=BND;POS=8135398;STRANDS=+-:4;CIPOS=-9,8;CIEND=-9,8;CIPOS95=0,0;CIEND95=0,0;MATEID=255056_2;EVENT=255056;SU=4;PE=0;SR=4;ALG=PROD;AF=6.839e-05;NSAMP=2;MSQ=12.08;RECLASSIFIED;AC=2;AN=29246;NFAM=2	SVTYPE=BND;POS=8135661;STRANDS=+-:4;CIPOS=-9,8;CIEND=-9,8;CIPOS95=0,0;CIEND95=0,0;MATEID=255056_1;EVENT=255056;SECONDARY;SU=4;PE=0;SR=4;ALG=PROD;AF=6.839e-05;NSAMP=2;MSQ=12.08;RECLASSIFIED;AC=2;AN=29246;NFAM=2
chr19	8142236	8142239	chr19	8153251	8153269	255057	908.25	+	-	DEL	PASS	255057	N	<DEL>	.	.	.	SVTYPE=DEL;POS=8142238;SVLEN=-11022;END=8153260;STRANDS=+-:37;CIPOS=-2,1;CIEND=-9,9;CIPOS95=0,0;CIEND95=0,0;SU=37;PE=23;SR=14;ALG=PROD;AF=3.419e-05;NSAMP=1;MSQ=908.25;AC=1;AN=29246;NFAM=1	.
chr19	8144845	8145525	chr19	8166072	8166588	490515	772.71	-	+	DUP	PASS	490515	N	<DUP>	.	.	.	SVTYPE=DUP;POS=8145431;SVLEN=20698;END=8166129;STRANDS=-+:85;IMPRECISE;CIPOS=-586,94;CIEND=-57,459;CIPOS95=-64,64;CIEND95=-57,77;SU=85;PE=85;SR=0;ALG=SUM;AF=0.0002735;NSAMP=7;MSQ=84.59;AC=8;AN=29246;NFAM=7	.
chr19	8152788	8152847	chr19	8180681	8180737	490516	417.18	-	+	DUP	PASS	490516	N	<DUP>	.	.	.	SVTYPE=DUP;POS=8152818;SVLEN=27890;END=8180708;STRANDS=-+:31;IMPRECISE;CIPOS=-30,29;CIEND=-27,29;CIPOS95=-2,2;CIEND95=-4,4;SU=31;PE=30;SR=1;ALG=PROD;AF=0.0002052;NSAMP=5;MSQ=69.45;AC=6;AN=29246;NFAM=5	.
chr19	8153904	8153918	chr19	8154384	8154403	255058	52483.8	+	-	BND	LOW	255058_1	N	N[chr19:8154395[	255058_2	N	]chr19:8153909]N	SVTYPE=BND;POS=8153909;STRANDS=+-:7;IMPRECISE;CIPOS=-5,9;CIEND=-10,9;CIPOS95=-1,6;CIEND95=-3,1;MATEID=255058_2;EVENT=255058;SU=7;PE=6;SR=1;ALG=PROD;AF=0.06319;NSAMP=1622;MSQ=20.92;RECLASSIFIED;AC=1848;AN=29246;NFAM=1587	SVTYPE=BND;POS=8154395;STRANDS=+-:7;IMPRECISE;CIPOS=-10,9;CIEND=-5,9;CIPOS95=-3,1;CIEND95=-1,6;MATEID=255058_1;EVENT=255058;SECONDARY;SU=7;PE=6;SR=1;ALG=PROD;AF=0.06319;NSAMP=1622;MSQ=20.92;RECLASSIFIED;AC=1848;AN=29246;NFAM=1587
chr19	8154192	8154206	chr19	8154500	8154513	255059	647.24	+	-	BND	LOW	255059_1	N	N[chr19:8154508[	255059_2	N	]chr19:8154200]N	SVTYPE=BND;POS=8154200;STRANDS=+-:6;CIPOS=-8,6;CIEND=-7,6;CIPOS95=0,0;CIEND95=0,0;MATEID=255059_2;EVENT=255059;SU=6;PE=1;SR=5;ALG=PROD;AF=0.0001026;NSAMP=3;MSQ=162.8;RECLASSIFIED;AC=3;AN=29246;NFAM=3	SVTYPE=BND;POS=8154508;STRANDS=+-:6;CIPOS=-7,6;CIEND=-8,6;CIPOS95=0,0;CIEND95=0,0;MATEID=255059_1;EVENT=255059;SECONDARY;SU=6;PE=1;SR=5;ALG=PROD;AF=0.0001026;NSAMP=3;MSQ=162.8;RECLASSIFIED;AC=3;AN=29246;NFAM=3
chr19	8154403	8154794	chr19	8155499	8155979	255060	6631.92	+	-	BND	LOW	255060_1	N	N[chr19:8155971[	255060_2	N	]chr19:8154413]N	SVTYPE=BND;POS=8154413;STRANDS=+-:5;IMPRECISE;CIPOS=-10,381;CIEND=-471,9;CIPOS95=-2,97;CIEND95=-134,1;MATEID=255060_2;EVENT=255060;SU=5;PE=5;SR=0;ALG=PROD;AF=0.008582;NSAMP=251;MSQ=13.9;RECLASSIFIED;AC=251;AN=29246;NFAM=249	SVTYPE=BND;POS=8155971;STRANDS=+-:5;IMPRECISE;CIPOS=-471,9;CIEND=-10,381;CIPOS95=-134,1;CIEND95=-2,97;MATEID=255060_1;EVENT=255060;SECONDARY;SU=5;PE=5;SR=0;ALG=PROD;AF=0.008582;NSAMP=251;MSQ=13.9;RECLASSIFIED;AC=251;AN=29246;NFAM=249
chr19	8156025	8156277	chr19	8156834	8157076	255061	485.52	+	-	DEL	PASS	255061	N	<DEL>	.	.	.	SVTYPE=DEL;POS=8156035;SVLEN=-1032;END=8157067;STRANDS=+-:13;IMPRECISE;CIPOS=-10,242;CIEND=-233,9;CIPOS95=-2,68;CIEND95=-45,3;SU=13;PE=13;SR=0;ALG=PROD;AF=3.419e-05;NSAMP=1;MSQ=296.63;AC=1;AN=29246;NFAM=1	.
chr19	8160091	8160100	chr19	8162594	8162600	255062	569.41	+	-	DEL	PASS	255062	N	<DEL>	.	.	.	SVTYPE=DEL;POS=8160095;SVLEN=-2504;END=8162599;STRANDS=+-:24;CIPOS=-4,5;CIEND=-5,1;CIPOS95=0,0;CIEND95=0,0;SU=24;PE=18;SR=6;ALG=PROD;AF=3.419e-05;NSAMP=1;MSQ=569.41;AC=1;AN=29246;NFAM=1	.
chr19	8160448	8160467	chr19	55331430	55331449	490518	464.12	-	+	BND	LOW	490518_1	N	]chr19:55331440]N	490518_2	N	N[chr19:8160459[	SVTYPE=BND;POS=8160459;STRANDS=-+:5;CIPOS=-10,9;CIEND=-10,9;CIPOS95=0,0;CIEND95=0,0;MATEID=490518_2;EVENT=490518;SU=5;PE=1;SR=4;ALG=PROD;AF=0.000718;NSAMP=20;MSQ=10.19;RECLASSIFIED;AC=21;AN=29246;NFAM=20	SVTYPE=BND;POS=55331440;STRANDS=-+:5;CIPOS=-10,9;CIEND=-10,9;CIPOS95=0,0;CIEND95=0,0;MATEID=490518_1;EVENT=490518;SECONDARY;SU=5;PE=1;SR=4;ALG=PROD;AF=0.000718;NSAMP=20;MSQ=10.19;RECLASSIFIED;AC=21;AN=29246;NFAM=20
chr19	8160534	8161204	chr19	11395675	11396197	255063	259086.0	+	-	BND	LOW	255063_1	N	N[chr19:11396189[	255063_2	N	]chr19:8160542]N	SVTYPE=BND;POS=8160542;STRANDS=+-:4;IMPRECISE;CIPOS=-8,662;CIEND=-513,9;CIPOS95=0,237;CIEND95=-144,2;MATEID=255063_2;EVENT=255063;SU=4;PE=4;SR=0;ALG=PROD;AF=0.1958;NSAMP=5720;MSQ=26.96;RECLASSIFIED;AC=5725;AN=29246;NFAM=5404	SVTYPE=BND;POS=11396189;STRANDS=+-:4;IMPRECISE;CIPOS=-513,9;CIEND=-8,662;CIPOS95=-144,2;CIEND95=0,237;MATEID=255063_1;EVENT=255063;SECONDARY;SU=4;PE=4;SR=0;ALG=PROD;AF=0.1958;NSAMP=5720;MSQ=26.96;RECLASSIFIED;AC=5725;AN=29246;NFAM=5404
chr19	8164588	8164618	chr19	8165544	8165589	255066	63708.9	+	-	DEL	PASS	255066	N	<DEL>	.	.	.	SVTYPE=DEL;POS=8164595;SVLEN=-954;END=8165549;STRANDS=+-:2789;IMPRECISE;CIPOS=-7,23;CIEND=-5,40;CIPOS95=-1,1;CIEND95=0,0;SU=2789;PE=2788;SR=1;AF=0.01727;NSAMP=496;MSQ=101.7;MEDGQR=2.51;Q10GQR=2.08;AC=505;AN=29246;NFAM=476	.
chr19	8164635	8164646	chr19	8164714	8164726	255065	495.64	+	-	BND	LOW	255065_1	N	N[chr19:8164722[	255065_2	N	]chr19:8164641]N	SVTYPE=BND;POS=8164641;STRANDS=+-:6;CIPOS=-6,5;CIEND=-7,5;CIPOS95=0,0;CIEND95=0,0;MATEID=255065_2;EVENT=255065;SU=6;PE=0;SR=6;ALG=PROD;AF=6.843e-05;NSAMP=2;MSQ=241.28;RECLASSIFIED;AC=2;AN=29228;NFAM=2	SVTYPE=BND;POS=8164722;STRANDS=+-:6;CIPOS=-7,5;CIEND=-6,5;CIPOS95=0,0;CIEND95=0,0;MATEID=255065_1;EVENT=255065;SECONDARY;SU=6;PE=0;SR=6;ALG=PROD;AF=6.843e-05;NSAMP=2;MSQ=241.28;RECLASSIFIED;AC=2;AN=29228;NFAM=2
chr19	8166013	8166022	chr19	8177941	8177952	571042	116.66	+	+	BND	LOW	571042_1	N	N]chr19:8177946]	571042_2	N	N]chr19:8166020]	SVTYPE=BND;POS=8166020;STRANDS=++:10;IMPRECISE;CIPOS=-7,2;CIEND=-5,6;CIPOS95=-1,0;CIEND95=0,0;MATEID=571042_2;EVENT=571042;SU=10;PE=5;SR=5;ALG=PROD;AF=3.419e-05;NSAMP=1;MSQ=116.66;AC=1;AN=29246;NFAM=1	SVTYPE=BND;POS=8177946;STRANDS=++:10;IMPRECISE;CIPOS=-5,6;CIEND=-7,2;CIPOS95=0,0;CIEND95=-1,0;MATEID=571042_1;EVENT=571042;SECONDARY;SU=10;PE=5;SR=5;ALG=PROD;AF=3.419e-05;NSAMP=1;MSQ=116.66;AC=1;AN=29246;NFAM=1
chr19	8170777	8171043	chr19	8179770	8180068	255067	215.6	+	-	DEL	PASS	255067	N	<DEL>	.	.	.	SVTYPE=DEL;POS=8170787;SVLEN=-9272;END=8180059;STRANDS=+-:12;IMPRECISE;CIPOS=-10,256;CIEND=-289,9;CIPOS95=-2,72;CIEND95=-90,1;SU=12;PE=12;SR=0;ALG=PROD;AF=3.419e-05;NSAMP=1;MSQ=215.6;AC=1;AN=29246;NFAM=1	.
chr19	8172742	8172757	chr19	8173214	8173233	255068	210.69	+	-	BND	LOW	255068_1	N	N[chr19:8173225[	255068_2	N	]chr19:8172749]N	SVTYPE=BND;POS=8172749;STRANDS=+-:8;CIPOS=-7,8;CIEND=-10,9;CIPOS95=0,0;CIEND95=0,0;MATEID=255068_2;EVENT=255068;SU=8;PE=4;SR=4;ALG=PROD;AF=3.419e-05;NSAMP=1;MSQ=191.74;RECLASSIFIED;AC=1;AN=29246;NFAM=1	SVTYPE=BND;POS=8173225;STRANDS=+-:8;CIPOS=-10,9;CIEND=-7,8;CIPOS95=0,0;CIEND95=0,0;MATEID=255068_1;EVENT=255068;SECONDARY;SU=8;PE=4;SR=4;ALG=PROD;AF=3.419e-05;NSAMP=1;MSQ=191.74;RECLASSIFIED;AC=1;AN=29246;NFAM=1
chr19	8173761	8173983	chr19	8175662	8175790	255069	5794.83	+	-	BND	LOW	255069_1	N	N[chr19:8175777[	255069_2	N	]chr19:8173772]N	SVTYPE=BND;POS=8173772;STRANDS=+-:293;IMPRECISE;CIPOS=-11,211;CIEND=-114,14;CIPOS95=-3,3;CIEND95=-3,3;MATEID=255069_2;EVENT=255069;SU=293;PE=293;SR=0;ALG=PROD;AF=0.001026;NSAMP=30;MSQ=162.61;RECLASSIFIED;AC=30;AN=29246;NFAM=27	SVTYPE=BND;POS=8175777;STRANDS=+-:293;IMPRECISE;CIPOS=-114,14;CIEND=-11,211;CIPOS95=-3,3;CIEND95=-3,3;MATEID=255069_1;EVENT=255069;SECONDARY;SU=293;PE=293;SR=0;ALG=PROD;AF=0.001026;NSAMP=30;MSQ=162.61;RECLASSIFIED;AC=30;AN=29246;NFAM=27
chr19	8177088	8177823	chr19	8179547	8180027	571044	107.77	-	-	BND	LOW	571044_1	N	[chr19:8180019[N	571044_2	N	[chr19:8177815[N	SVTYPE=BND;POS=8177815;STRANDS=--:6;IMPRECISE;CIPOS=-726,9;CIEND=-471,9;CIPOS95=-143,0;CIEND95=-101,2;MATEID=571044_2;EVENT=571044;SU=6;PE=6;SR=0;ALG=PROD;AF=3.419e-05;NSAMP=1;MSQ=107.77;AC=1;AN=29246;NFAM=1	SVTYPE=BND;POS=8180019;STRANDS=--:6;IMPRECISE;CIPOS=-471,9;CIEND=-726,9;CIPOS95=-101,2;CIEND95=-143,0;MATEID=571044_1;EVENT=571044;SECONDARY;SU=6;PE=6;SR=0;ALG=PROD;AF=3.419e-05;NSAMP=1;MSQ=107.77;AC=1;AN=29246;NFAM=1
chr19	8177804	8177823	chr19	8177951	8177964	571043	80.85	-	-	BND	LOW	571043_1	N	[chr19:8177959[N	571043_2	N	[chr19:8177815[N	SVTYPE=BND;POS=8177815;STRANDS=--:6;CIPOS=-10,9;CIEND=-7,6;CIPOS95=0,0;CIEND95=0,0;MATEID=571043_2;EVENT=571043;SU=6;PE=1;SR=5;ALG=PROD;AF=6.839e-05;NSAMP=2;MSQ=40.42;AC=2;AN=29246;NFAM=2	SVTYPE=BND;POS=8177959;STRANDS=--:6;CIPOS=-7,6;CIEND=-10,9;CIPOS95=0,0;CIEND95=0,0;MATEID=571043_1;EVENT=571043;SECONDARY;SU=6;PE=1;SR=5;ALG=PROD;AF=6.839e-05;NSAMP=2;MSQ=40.42;AC=2;AN=29246;NFAM=2
chr19	8177982	8178845	chr19	8179125	8180195	255070	2.41676e+06	+	-	DEL	PASS	255070	N	<DEL>	.	.	.	SVTYPE=DEL;POS=8178161;SVLEN=-1857;END=8180018;STRANDS=+-:97826;IMPRECISE;CIPOS=-179,684;CIEND=-893,177;CIPOS95=-5,5;CIEND95=-7,7;SU=97826;PE=97820;SR=6;ALG=SUM;AF=0.1618;NSAMP=4270;MSQ=332.3;RETAINED;MEDGQR=3.43;Q10GQR=3;AC=4733;AN=29246;NFAM=4052	.
chr19	8182927	8182968	chr19	8183294	8183313	255075	11308.9	+	-	BND	LOW	255075_1	N	N[chr19:8183305[	255075_2	N	]chr19:8182959]N	SVTYPE=BND;POS=8182959;STRANDS=+-:20;IMPRECISE;CIPOS=-32,9;CIEND=-10,9;CIPOS95=-1,1;CIEND95=0,0;MATEID=255075_2;EVENT=255075;SU=20;PE=16;SR=4;ALG=PROD;AF=0.001368;NSAMP=40;MSQ=191.02;RECLASSIFIED;AC=40;AN=29246;NFAM=38	SVTYPE=BND;POS=8183305;STRANDS=+-:20;IMPRECISE;CIPOS=-10,9;CIEND=-32,9;CIPOS95=0,0;CIEND95=-1,1;MATEID=255075_1;EVENT=255075;SECONDARY;SU=20;PE=16;SR=4;ALG=PROD;AF=0.001368;NSAMP=40;MSQ=191.02;RECLASSIFIED;AC=40;AN=29246;NFAM=38
chr19	8183502	8183535	chr19	8183737	8183782	571045	14.33	+	+	INV	LOW	571045	N	<INV>	.	.	.	SVTYPE=INV;POS=8183526;SVLEN=247;END=8183773;STRANDS=++:1,--:3;IMPRECISE;CIPOS=-24,9;CIEND=-36,9;CIPOS95=-15,1;CIEND95=-25,1;SU=4;PE=4;SR=0;ALG=PROD;AF=3.419e-05;NSAMP=1;MSQ=4.64;AC=1;AN=29246;NFAM=1	.
chr19	8185132	8185134	chrX	19452352	19452358	41184	35918.5	-	+	BND	LOW	41184_1	N	]chrX:19452354]N	41184_2	N	N[chr19:8185135[	SVTYPE=BND;POS=8185135;STRANDS=-+:1897;CIPOS=-2,0;CIEND=-2,4;CIPOS95=0,0;CIEND95=0,0;MATEID=41184_2;EVENT=41184;SU=1897;PE=1716;SR=181;ALG=PROD;AF=0.01792;NSAMP=487;MSQ=52.46;AC=524;AN=29246;NFAM=475	SVTYPE=BND;POS=19452354;STRANDS=-+:1897;CIPOS=-2,4;CIEND=-2,0;CIPOS95=0,0;CIEND95=0,0;MATEID=41184_1;EVENT=41184;SECONDARY;SU=1897;PE=1716;SR=181;ALG=PROD;AF=0.01792;NSAMP=487;MSQ=52.46;AC=524;AN=29246;NFAM=475
chr19	8185134	8185153	chrX	123002912	123002931	41118	469.08	+	-	BND	LOW	41118_1	N	N[chrX:123002924[	41118_2	N	]chr19:8185144]N	SVTYPE=BND;POS=8185144;STRANDS=+-:28;CIPOS=-10,9;CIEND=-11,8;CIPOS95=0,0;CIEND95=0,0;MATEID=41118_2;EVENT=41118;SU=28;PE=14;SR=14;ALG=PROD;AF=0.0006155;NSAMP=18;MSQ=19.75;AC=18;AN=29246;NFAM=18	SVTYPE=BND;POS=123002924;STRANDS=+-:28;CIPOS=-11,8;CIEND=-10,9;CIPOS95=0,0;CIEND95=0,0;MATEID=41118_1;EVENT=41118;SECONDARY;SU=28;PE=14;SR=14;ALG=PROD;AF=0.0006155;NSAMP=18;MSQ=19.75;AC=18;AN=29246;NFAM=18
chr19	8188634	8188740	chr19	8188903	8188942	571046	60.02	+	+	INV	LOW	571046	N	<INV>	.	.	.	SVTYPE=INV;POS=8188731;SVLEN=202;END=8188933;STRANDS=++:1,--:3;IMPRECISE;CIPOS=-97,9;CIEND=-30,9;CIPOS95=-84,0;CIEND95=-21,1;SU=4;PE=4;SR=0;ALG=PROD;AF=3.419e-05;NSAMP=1;MSQ=59.86;AC=1;AN=29246;NFAM=1	.
chr19	8189823	8189842	chr19	8190810	8190829	255077	2086.94	+	-	BND	LOW	255077_1	N	N[chr19:8190821[	255077_2	N	]chr19:8189833]N	SVTYPE=BND;POS=8189833;STRANDS=+-:73;CIPOS=-10,9;CIEND=-10,9;CIPOS95=0,0;CIEND95=0,0;MATEID=255077_2;EVENT=255077;SU=73;PE=67;SR=6;ALG=PROD;AF=0.0003419;NSAMP=10;MSQ=184.18;RECLASSIFIED;AC=10;AN=29246;NFAM=10	SVTYPE=BND;POS=8190821;STRANDS=+-:73;CIPOS=-10,9;CIEND=-10,9;CIPOS95=0,0;CIEND95=0,0;MATEID=255077_1;EVENT=255077;SECONDARY;SU=73;PE=67;SR=6;ALG=PROD;AF=0.0003419;NSAMP=10;MSQ=184.18;RECLASSIFIED;AC=10;AN=29246;NFAM=10
chr19	8196031	8196421	chr19	8198019	8198424	571047	15.04	+	+	BND	LOW	571047_1	N	N]chr19:8198029]	571047_2	N	N]chr19:8196041]	SVTYPE=BND;POS=8196041;STRANDS=++:4;IMPRECISE;CIPOS=-10,380;CIEND=-10,395;CIPOS95=-2,141;CIEND95=-2,126;MATEID=571047_2;EVENT=571047;SU=4;PE=4;SR=0;ALG=PROD;AF=3.419e-05;NSAMP=1;MSQ=15.04;AC=1;AN=29246;NFAM=1	SVTYPE=BND;POS=8198029;STRANDS=++:4;IMPRECISE;CIPOS=-10,395;CIEND=-10,380;CIPOS95=-2,126;CIEND95=-2,141;MATEID=571047_1;EVENT=571047;SECONDARY;SU=4;PE=4;SR=0;ALG=PROD;AF=3.419e-05;NSAMP=1;MSQ=15.04;AC=1;AN=29246;NFAM=1
chr19	8197397	8197745	chr19	8198641	8199040	255080	65680.4	+	-	DEL	PASS	255080	N	<DEL>	.	.	.	SVTYPE=DEL;POS=8197447;SVLEN=-1544;END=8198991;STRANDS=+-:11;IMPRECISE;CIPOS=-50,298;CIEND=-350,49;CIPOS95=-50,54;CIEND95=-73,49;SU=11;PE=11;SR=0;ALG=PROD;AF=0.009266;NSAMP=268;MSQ=201.93;RETAINED;AC=271;AN=29246;NFAM=268	.
chr19	8200415	8200434	chr19	8200835	8200854	255081	2690.69	+	-	BND	LOW	255081_1	N	N[chr19:8200846[	255081_2	N	]chr19:8200425]N	SVTYPE=BND;POS=8200425;STRANDS=+-:15;IMPRECISE;CIPOS=-10,9;CIEND=-10,9;CIPOS95=-3,3;CIEND95=-3,3;MATEID=255081_2;EVENT=255081;SU=15;PE=14;SR=1;ALG=PROD;AF=0.0001368;NSAMP=4;MSQ=137.37;RECLASSIFIED;AC=4;AN=29246;NFAM=4	SVTYPE=BND;POS=8200846;STRANDS=+-:15;IMPRECISE;CIPOS=-10,9;CIEND=-10,9;CIPOS95=-3,3;CIEND95=-3,3;MATEID=255081_1;EVENT=255081;SECONDARY;SU=15;PE=14;SR=1;ALG=PROD;AF=0.0001368;NSAMP=4;MSQ=137.37;RECLASSIFIED;AC=4;AN=29246;NFAM=4
chr19	8220796	8221043	chr19	8222168	8222398	490523	1896.5	-	+	BND	LOW	490523_1	N	]chr19:8222192]N	490523_2	N	N[chr19:8221014[	SVTYPE=BND;POS=8221014;STRANDS=-+:185;IMPRECISE;CIPOS=-217,30;CIEND=-24,206;CIPOS95=-4,4;CIEND95=-9,9;MATEID=490523_2;EVENT=490523;SU=185;PE=185;SR=0;ALG=PROD;AF=0.0006839;NSAMP=20;MSQ=74.29;RECLASSIFIED;AC=20;AN=29246;NFAM=20	SVTYPE=BND;POS=8222192;STRANDS=-+:185;IMPRECISE;CIPOS=-24,206;CIEND=-217,30;CIPOS95=-9,9;CIEND95=-4,4;MATEID=490523_1;EVENT=490523;SECONDARY;SU=185;PE=185;SR=0;ALG=PROD;AF=0.0006839;NSAMP=20;MSQ=74.29;RECLASSIFIED;AC=20;AN=29246;NFAM=20
chr19	8222151	8222170	chr19	8222429	8222448	255084	466.34	+	-	BND	LOW	255084_1	N	N[chr19:8222440[	255084_2	N	]chr19:8222161]N	SVTYPE=BND;POS=8222161;STRANDS=+-:5;CIPOS=-10,9;CIEND=-10,9;CIPOS95=0,0;CIEND95=0,0;MATEID=255084_2;EVENT=255084;SU=5;PE=0;SR=5;ALG=PROD;AF=6.839e-05;NSAMP=2;MSQ=13.48;RECLASSIFIED;AC=2;AN=29246;NFAM=2	SVTYPE=BND;POS=8222440;STRANDS=+-:5;CIPOS=-10,9;CIEND=-10,9;CIPOS95=0,0;CIEND95=0,0;MATEID=255084_1;EVENT=255084;SECONDARY;SU=5;PE=0;SR=5;ALG=PROD;AF=6.839e-05;NSAMP=2;MSQ=13.48;RECLASSIFIED;AC=2;AN=29246;NFAM=2
chr19	8229938	8229952	chr19	8233236	8233255	255085	482.55	+	-	DEL	PASS	255085	N	<DEL>	.	.	.	SVTYPE=DEL;POS=8229943;SVLEN=-3303;END=8233246;STRANDS=+-:16;IMPRECISE;CIPOS=-5,9;CIEND=-10,9;CIPOS95=-1,1;CIEND95=-1,0;SU=16;PE=14;SR=2;ALG=PROD;AF=3.419e-05;NSAMP=1;MSQ=482.55;AC=1;AN=29246;NFAM=1	.
chr19	8231863	8231882	chr19	8234531	8234546	255086	176794.0	+	-	BND	LOW	255086_1	N	N[chr19:8234542[	255086_2	N	]chr19:8231873]N	SVTYPE=BND;POS=8231873;STRANDS=+-:20;IMPRECISE;CIPOS=-10,9;CIEND=-10,5;CIPOS95=-1,1;CIEND95=-1,0;MATEID=255086_2;EVENT=255086;SU=20;PE=17;SR=3;ALG=PROD;AF=0.1196;NSAMP=3495;MSQ=32.24;RECLASSIFIED;AC=3497;AN=29246;NFAM=3397	SVTYPE=BND;POS=8234542;STRANDS=+-:20;IMPRECISE;CIPOS=-10,5;CIEND=-10,9;CIPOS95=-1,0;CIEND95=-1,1;MATEID=255086_1;EVENT=255086;SECONDARY;SU=20;PE=17;SR=3;ALG=PROD;AF=0.1196;NSAMP=3495;MSQ=32.24;RECLASSIFIED;AC=3497;AN=29246;NFAM=3397
chr19	8233010	8233019	chr19	8233180	8233189	255087	2776.43	+	-	BND	LOW	255087_1	N	N[chr19:8233186[	255087_2	N	]chr19:8233015]N	SVTYPE=BND;POS=8233015;STRANDS=+-:79;CIPOS=-5,4;CIEND=-5,4;CIPOS95=0,0;CIEND95=0,0;MATEID=255087_2;EVENT=255087;SU=79;PE=2;SR=77;ALG=PROD;AF=0.0004787;NSAMP=14;MSQ=170.07;RECLASSIFIED;AC=14;AN=29246;NFAM=11	SVTYPE=BND;POS=8233186;STRANDS=+-:79;CIPOS=-5,4;CIEND=-5,4;CIPOS95=0,0;CIEND95=0,0;MATEID=255087_1;EVENT=255087;SECONDARY;SU=79;PE=2;SR=77;ALG=PROD;AF=0.0004787;NSAMP=14;MSQ=170.07;RECLASSIFIED;AC=14;AN=29246;NFAM=11
chr19	8234596	8234605	chr19	8234648	8234657	255088	4287.89	+	-	BND	LOW	255088_1	N	N[chr19:8234654[	255088_2	N	]chr19:8234601]N	SVTYPE=BND;POS=8234601;STRANDS=+-:101;CIPOS=-5,4;CIEND=-5,4;CIPOS95=0,0;CIEND95=0,0;MATEID=255088_2;EVENT=255088;SU=101;PE=0;SR=101;ALG=PROD;AF=0.00106;NSAMP=30;MSQ=127;RECLASSIFIED;AC=31;AN=29246;NFAM=28	SVTYPE=BND;POS=8234654;STRANDS=+-:101;CIPOS=-5,4;CIEND=-5,4;CIPOS95=0,0;CIEND95=0,0;MATEID=255088_1;EVENT=255088;SECONDARY;SU=101;PE=0;SR=101;ALG=PROD;AF=0.00106;NSAMP=30;MSQ=127;RECLASSIFIED;AC=31;AN=29246;NFAM=28
chr19	8242970	8243027	chr19	8243417	8243474	255089	1005.16	+	-	BND	LOW	255089_1	N	N[chr19:8243447[	255089_2	N	]chr19:8242999]N	SVTYPE=BND;POS=8242999;STRANDS=+-:12;CIPOS=-29,28;CIEND=-29,28;CIPOS95=0,0;CIEND95=0,0;MATEID=255089_2;EVENT=255089;SU=12;PE=0;SR=12;ALG=PROD;AF=0.0006839;NSAMP=20;MSQ=17.38;RECLASSIFIED;AC=20;AN=29246;NFAM=20	SVTYPE=BND;POS=8243447;STRANDS=+-:12;CIPOS=-29,28;CIEND=-29,28;CIPOS95=0,0;CIEND95=0,0;MATEID=255089_1;EVENT=255089;SECONDARY;SU=12;PE=0;SR=12;ALG=PROD;AF=0.0006839;NSAMP=20;MSQ=17.38;RECLASSIFIED;AC=20;AN=29246;NFAM=20
chr19	8245404	8245423	chr19	8245812	8245831	255090	75.25	+	-	BND	LOW	255090_1	N	N[chr19:8245823[	255090_2	N	]chr19:8245414]N	SVTYPE=BND;POS=8245414;STRANDS=+-:5;CIPOS=-10,9;CIEND=-10,9;CIPOS95=0,0;CIEND95=0,0;MATEID=255090_2;EVENT=255090;SU=5;PE=0;SR=5;ALG=PROD;AF=0.0001026;NSAMP=3;MSQ=17.01;RECLASSIFIED;AC=3;AN=29246;NFAM=3	SVTYPE=BND;POS=8245823;STRANDS=+-:5;CIPOS=-10,9;CIEND=-10,9;CIPOS95=0,0;CIEND95=0,0;MATEID=255090_1;EVENT=255090;SECONDARY;SU=5;PE=0;SR=5;ALG=PROD;AF=0.0001026;NSAMP=3;MSQ=17.01;RECLASSIFIED;AC=3;AN=29246;NFAM=3
chr19	8248204	8248450	chr19	8249000	8249283	490526	7908.45	-	+	BND	LOW	490526_1	N	]chr19:8249030]N	490526_2	N	N[chr19:8248422[	SVTYPE=BND;POS=8248422;STRANDS=-+:9;IMPRECISE;CIPOS=-217,29;CIEND=-30,253;CIPOS95=-71,29;CIEND95=-30,69;MATEID=490526_2;EVENT=490526;SU=9;PE=9;SR=0;ALG=SUM;AF=0.004582;NSAMP=134;MSQ=49.79;RECLASSIFIED;AC=134;AN=29246;NFAM=132	SVTYPE=BND;POS=8249030;STRANDS=-+:9;IMPRECISE;CIPOS=-30,253;CIEND=-217,29;CIPOS95=-30,69;CIEND95=-71,29;MATEID=490526_1;EVENT=490526;SECONDARY;SU=9;PE=9;SR=0;ALG=SUM;AF=0.004582;NSAMP=134;MSQ=49.79;RECLASSIFIED;AC=134;AN=29246;NFAM=132
chr19	8248622	8248624	chr19	8249030	8249032	490525	13690.0	-	+	BND	LOW	490525_1	N	]chr19:8249031]N	490525_2	N	N[chr19:8248624[	SVTYPE=BND;POS=8248624;STRANDS=-+:1354;CIPOS=-1,1;CIEND=-1,1;CIPOS95=0,0;CIEND95=0,0;MATEID=490525_2;EVENT=490525;SU=1354;PE=704;SR=650;ALG=PROD;AF=0.00571;NSAMP=167;MSQ=70.61;RECLASSIFIED;AC=167;AN=29246;NFAM=165	SVTYPE=BND;POS=8249031;STRANDS=-+:1354;CIPOS=-1,1;CIEND=-1,1;CIPOS95=0,0;CIEND95=0,0;MATEID=490525_1;EVENT=490525;SECONDARY;SU=1354;PE=704;SR=650;ALG=PROD;AF=0.00571;NSAMP=167;MSQ=70.61;RECLASSIFIED;AC=167;AN=29246;NFAM=165
chr19	8249798	8249817	chr19	8306941	8306960	490527	225.59	-	+	DUP	PASS	490527	N	<DUP>	.	.	.	SVTYPE=DUP;POS=8249808;SVLEN=57143;END=8306951;STRANDS=-+:17;CIPOS=-10,9;CIEND=-10,9;CIPOS95=0,0;CIEND95=0,0;SU=17;PE=11;SR=6;ALG=PROD;AF=3.419e-05;NSAMP=1;MSQ=224.48;AC=1;AN=29246;NFAM=1	.
chr19	8252023	8252082	chr19	8252155	8252214	255092	381.38	+	-	DEL	PASS	255092	N	<DEL>	.	.	.	SVTYPE=DEL;POS=8252053;SVLEN=-132;END=8252185;STRANDS=+-:10;CIPOS=-30,29;CIEND=-30,29;CIPOS95=0,0;CIEND95=0,0;SU=10;PE=0;SR=10;ALG=PROD;AF=6.839e-05;NSAMP=2;MSQ=190.31;AC=2;AN=29246;NFAM=2	.
chr19	8253301	8253320	chr19	8254185	8254198	255093	326.69	+	-	DEL	PASS	255093	N	<DEL>	.	.	.	SVTYPE=DEL;POS=8253311;SVLEN=-884;END=8254195;STRANDS=+-:11;IMPRECISE;CIPOS=-10,9;CIEND=-10,3;CIPOS95=-1,1;CIEND95=-1,0;SU=11;PE=8;SR=3;ALG=PROD;AF=3.419e-05;NSAMP=1;MSQ=326.69;AC=1;AN=29246;NFAM=1	.
chr19	8258818	8258835	chr19	8259080	8259097	255094	45.79	+	-	BND	LOW	255094_1	N	N[chr19:8259090[	255094_2	N	]chr19:8258827]N	SVTYPE=BND;POS=8258827;STRANDS=+-:4;CIPOS=-9,8;CIEND=-9,8;CIPOS95=0,0;CIEND95=0,0;MATEID=255094_2;EVENT=255094;SU=4;PE=0;SR=4;ALG=PROD;AF=3.419e-05;NSAMP=1;MSQ=12.05;RECLASSIFIED;AC=1;AN=29246;NFAM=1	SVTYPE=BND;POS=8259090;STRANDS=+-:4;CIPOS=-9,8;CIEND=-9,8;CIPOS95=0,0;CIEND95=0,0;MATEID=255094_1;EVENT=255094;SECONDARY;SU=4;PE=0;SR=4;ALG=PROD;AF=3.419e-05;NSAMP=1;MSQ=12.05;RECLASSIFIED;AC=1;AN=29246;NFAM=1
chr19	8260524	8260809	chr19	8266737	8267062	490528	268.79	-	+	DUP	PASS	490528	N	<DUP>	.	.	.	SVTYPE=DUP;POS=8260780;SVLEN=5987;END=8266767;STRANDS=-+:29;IMPRECISE;CIPOS=-256,29;CIEND=-30,295;CIPOS95=-30,29;CIEND95=-30,44;SU=29;PE=29;SR=0;ALG=PROD;AF=6.839e-05;NSAMP=2;MSQ=117.51;AC=2;AN=29246;NFAM=1	.
chr19	8261286	8261291	chr20	35815825	35815844	40648	356.69	+	-	BND	PASS	40648_1	N	N[chr20:35815836[	40648_2	N	]chr19:8261289]N	SVTYPE=BND;POS=8261289;STRANDS=+-:28;CIPOS=-3,2;CIEND=-10,9;CIPOS95=0,0;CIEND95=0,0;MATEID=40648_2;EVENT=40648;SU=28;PE=17;SR=11;ALG=PROD;AF=3.419e-05;NSAMP=1;MSQ=356.69;AC=1;AN=29246;NFAM=1	SVTYPE=BND;POS=35815836;STRANDS=+-:28;CIPOS=-10,9;CIEND=-3,2;CIPOS95=0,0;CIEND95=0,0;MATEID=40648_1;EVENT=40648;SECONDARY;SU=28;PE=17;SR=11;ALG=PROD;AF=3.419e-05;NSAMP=1;MSQ=356.69;AC=1;AN=29246;NFAM=1
chr19	8261300	8261319	chr20	35817459	35817470	40704	167.5	-	+	BND	LOW	40704_1	N	]chr20:35817463]N	40704_2	N	N[chr19:8261311[	SVTYPE=BND;POS=8261311;STRANDS=-+:14;CIPOS=-10,9;CIEND=-4,7;CIPOS95=0,0;CIEND95=0,0;MATEID=40704_2;EVENT=40704;SU=14;PE=10;SR=4;ALG=PROD;AF=3.419e-05;NSAMP=1;MSQ=167.5;AC=1;AN=29246;NFAM=1	SVTYPE=BND;POS=35817463;STRANDS=-+:14;CIPOS=-4,7;CIEND=-10,9;CIPOS95=0,0;CIEND95=0,0;MATEID=40704_1;EVENT=40704;SECONDARY;SU=14;PE=10;SR=4;ALG=PROD;AF=3.419e-05;NSAMP=1;MSQ=167.5;AC=1;AN=29246;NFAM=1
chr19	8262938	8262997	chr19	8263186	8263245	255097	1026.63	+	-	BND	LOW	255097_1	N	N[chr19:8263217[	255097_2	N	]chr19:8262968]N	SVTYPE=BND;POS=8262968;STRANDS=+-:8;CIPOS=-30,29;CIEND=-30,29;CIPOS95=0,0;CIEND95=0,0;MATEID=255097_2;EVENT=255097;SU=8;PE=2;SR=6;ALG=PROD;AF=6.839e-05;NSAMP=2;MSQ=9.47;RECLASSIFIED;AC=2;AN=29246;NFAM=2	SVTYPE=BND;POS=8263217;STRANDS=+-:8;CIPOS=-30,29;CIEND=-30,29;CIPOS95=0,0;CIEND95=0,0;MATEID=255097_1;EVENT=255097;SECONDARY;SU=8;PE=2;SR=6;ALG=PROD;AF=6.839e-05;NSAMP=2;MSQ=9.47;RECLASSIFIED;AC=2;AN=29246;NFAM=2
chr19	8263232	8263287	chr19	8264566	8264623	255098	991.97	+	-	DEL	PASS	255098	N	<DEL>	.	.	.	SVTYPE=DEL;POS=8263259;SVLEN=-1337;END=8264596;STRANDS=+-:31;CIPOS=-27,28;CIEND=-30,27;CIPOS95=0,0;CIEND95=0,0;SU=31;PE=24;SR=7;ALG=PROD;AF=6.839e-05;NSAMP=2;MSQ=495.99;AC=2;AN=29246;NFAM=1	.
chr19	8265001	8265322	chr19	8268165	8268652	255099	743.62	+	-	BND	LOW	255099_1	N	N[chr19:8268624[	255099_2	N	]chr19:8265031]N	SVTYPE=BND;POS=8265031;STRANDS=+-:28;IMPRECISE;CIPOS=-30,291;CIEND=-458,29;CIPOS95=-21,21;CIEND95=-33,29;MATEID=255099_2;EVENT=255099;SU=28;PE=28;SR=0;ALG=PROD;AF=0.0003419;NSAMP=10;MSQ=14.98;RECLASSIFIED;AC=10;AN=29246;NFAM=10	SVTYPE=BND;POS=8268624;STRANDS=+-:28;IMPRECISE;CIPOS=-458,29;CIEND=-30,291;CIPOS95=-33,29;CIEND95=-21,21;MATEID=255099_1;EVENT=255099;SECONDARY;SU=28;PE=28;SR=0;ALG=PROD;AF=0.0003419;NSAMP=10;MSQ=14.98;RECLASSIFIED;AC=10;AN=29246;NFAM=10
chr19	8266763	8267084	chr19	8267696	8268082	255101	113.84	+	-	DEL	PASS	255101	N	<DEL>	.	.	.	SVTYPE=DEL;POS=8266773;SVLEN=-1300;END=8268073;STRANDS=+-:7;IMPRECISE;CIPOS=-10,311;CIEND=-377,9;CIPOS95=-2,79;CIEND95=-87,2;SU=7;PE=7;SR=0;ALG=PROD;AF=3.419e-05;NSAMP=1;MSQ=113.84;AC=1;AN=29246;NFAM=1	.
chr19	8266876	8266895	chr19	8267289	8267300	255100	21346.3	+	-	BND	LOW	255100_1	N	N[chr19:8267297[	255100_2	N	]chr19:8266886]N	SVTYPE=BND;POS=8266886;STRANDS=+-:14;IMPRECISE;CIPOS=-10,9;CIEND=-7,4;CIPOS95=0,0;CIEND95=0,1;MATEID=255100_2;EVENT=255100;SU=14;PE=9;SR=5;ALG=PROD;AF=0.02052;NSAMP=600;MSQ=22.35;RECLASSIFIED;AC=600;AN=29246;NFAM=596	SVTYPE=BND;POS=8267297;STRANDS=+-:14;IMPRECISE;CIPOS=-7,4;CIEND=-10,9;CIPOS95=0,1;CIEND95=0,0;MATEID=255100_1;EVENT=255100;SECONDARY;SU=14;PE=9;SR=5;ALG=PROD;AF=0.02052;NSAMP=600;MSQ=22.35;RECLASSIFIED;AC=600;AN=29246;NFAM=596
chr19	8268622	8268676	chrX	74003261	74003318	41271	39620.5	-	-	BND	LOW	41271_1	N	[chrX:74003291[N	41271_2	N	[chr19:8268649[N	SVTYPE=BND;POS=8268649;STRANDS=--:8;IMPRECISE;CIPOS=-26,28;CIEND=-29,28;CIPOS95=-2,2;CIEND95=0,0;MATEID=41271_2;EVENT=41271;SU=8;PE=0;SR=8;ALG=PROD;AF=0.03792;NSAMP=1094;MSQ=20.15;AC=1109;AN=29246;NFAM=1081	SVTYPE=BND;POS=74003291;STRANDS=--:8;IMPRECISE;CIPOS=-29,28;CIEND=-26,28;CIPOS95=0,0;CIEND95=-2,2;MATEID=41271_1;EVENT=41271;SECONDARY;SU=8;PE=0;SR=8;ALG=PROD;AF=0.03792;NSAMP=1094;MSQ=20.15;AC=1109;AN=29246;NFAM=1081
chr19	8308950	8308967	chr19	8309183	8309200	255102	61.96	+	-	BND	LOW	255102_1	N	N[chr19:8309194[	255102_2	N	]chr19:8308959]N	SVTYPE=BND;POS=8308959;STRANDS=+-:4;IMPRECISE;CIPOS=-9,8;CIEND=-10,7;CIPOS95=0,0;CIEND95=-2,0;MATEID=255102_2;EVENT=255102;SU=4;PE=0;SR=4;ALG=PROD;AF=0.000171;NSAMP=5;MSQ=9.59;RECLASSIFIED;AC=5;AN=29246;NFAM=5	SVTYPE=BND;POS=8309194;STRANDS=+-:4;IMPRECISE;CIPOS=-10,7;CIEND=-9,8;CIPOS95=-2,0;CIEND95=0,0;MATEID=255102_1;EVENT=255102;SECONDARY;SU=4;PE=0;SR=4;ALG=PROD;AF=0.000171;NSAMP=5;MSQ=9.59;RECLASSIFIED;AC=5;AN=29246;NFAM=5
chr19	8309936	8310458	chr19	8310796	8311181	255104	434.33	+	-	DEL	PASS	255104	N	<DEL>	.	.	.	SVTYPE=DEL;POS=8309966;SVLEN=-1115;END=8311081;STRANDS=+-:21;IMPRECISE;CIPOS=-30,492;CIEND=-285,100;CIPOS95=-30,172;CIEND95=-70,70;SU=21;PE=21;SR=0;ALG=SUM;AF=0.0001026;NSAMP=3;MSQ=144.78;AC=3;AN=29246;NFAM=3	.
chr19	8309939	8309988	chr19	8309992	8310041	255103	399.11	+	-	BND	LOW	255103_1	N	N[chr19:8310018[	255103_2	N	]chr19:8309964]N	SVTYPE=BND;POS=8309964;STRANDS=+-:15;CIPOS=-25,24;CIEND=-25,24;CIPOS95=0,0;CIEND95=0,0;MATEID=255103_2;EVENT=255103;SU=15;PE=0;SR=15;ALG=PROD;AF=3.419e-05;NSAMP=1;MSQ=209.78;RECLASSIFIED;AC=1;AN=29246;NFAM=1	SVTYPE=BND;POS=8310018;STRANDS=+-:15;CIPOS=-25,24;CIEND=-25,24;CIPOS95=0,0;CIEND95=0,0;MATEID=255103_1;EVENT=255103;SECONDARY;SU=15;PE=0;SR=15;ALG=PROD;AF=3.419e-05;NSAMP=1;MSQ=209.78;RECLASSIFIED;AC=1;AN=29246;NFAM=1
chr19	8312299	8312683	chr19	8313292	8313755	490529	511.94	-	+	DUP	PASS	490529	N	<DUP>	.	.	.	SVTYPE=DUP;POS=8312674;SVLEN=626;END=8313300;STRANDS=-+:9;IMPRECISE;CIPOS=-375,9;CIEND=-8,455;CIPOS95=-79,1;CIEND95=0,100;SU=9;PE=9;SR=0;ALG=PROD;AF=0.0005471;NSAMP=16;MSQ=5.69;AC=16;AN=29246;NFAM=16	.
chr19	8325948	8326687	chr19	8328875	8329639	490530	14775.9	-	+	DUP	PASS	490530	N	<DUP>	.	.	.	SVTYPE=DUP;POS=8326550;SVLEN=2470;END=8329020;STRANDS=-+:1629;IMPRECISE;CIPOS=-602,137;CIEND=-145,619;CIPOS95=-55,55;CIEND95=-38,38;SU=1629;PE=1629;SR=0;ALG=SUM;AF=0.003693;NSAMP=107;MSQ=79.79;AC=108;AN=29246;NFAM=104	.
chr19	8327644	8327654	chr19	8329003	8329022	255106	368.65	+	-	DEL	PASS	255106	N	<DEL>	.	.	.	SVTYPE=DEL;POS=8327649;SVLEN=-1364;END=8329013;STRANDS=+-:15;CIPOS=-5,5;CIEND=-10,9;CIPOS95=0,0;CIEND95=0,0;SU=15;PE=9;SR=6;ALG=PROD;AF=3.419e-05;NSAMP=1;MSQ=368.65;AC=1;AN=29246;NFAM=1	.
chr19	8328923	8329148	chr19	8330156	8330464	255107	156.42	+	-	DEL	PASS	255107	N	<DEL>	.	.	.	SVTYPE=DEL;POS=8328933;SVLEN=-1522;END=8330455;STRANDS=+-:9;IMPRECISE;CIPOS=-10,215;CIEND=-299,9;CIPOS95=-2,44;CIEND95=-98,0;SU=9;PE=9;SR=0;ALG=PROD;AF=6.839e-05;NSAMP=2;MSQ=78.21;AC=2;AN=29246;NFAM=2	.
chr19	8329429	8329809	chr19	8330249	8330608	255108	236.77	+	-	DEL	PASS	255108	N	<DEL>	.	.	.	SVTYPE=DEL;POS=8329439;SVLEN=-1160;END=8330599;STRANDS=+-:12;IMPRECISE;CIPOS=-10,370;CIEND=-350,9;CIPOS95=-3,46;CIEND95=-65,2;SU=12;PE=12;SR=0;ALG=PROD;AF=3.419e-05;NSAMP=1;MSQ=236.7;AC=1;AN=29246;NFAM=1	.
chr19	8331124	8331528	chr19	8361281	8361567	255109	149.79	+	-	DEL	PASS	255109	N	<DEL>	.	.	.	SVTYPE=DEL;POS=8331134;SVLEN=-30424;END=8361558;STRANDS=+-:9;IMPRECISE;CIPOS=-10,394;CIEND=-277,9;CIPOS95=-2,90;CIEND95=-61,2;SU=9;PE=9;SR=0;ALG=PROD;AF=3.419e-05;NSAMP=1;MSQ=149.79;AC=1;AN=29246;NFAM=1	.
chr19	8335171	8335190	chr19	8335231	8335250	255110	2268.6	+	-	BND	PASS	255110_1	N	N[chr19:8335242[	255110_2	N	]chr19:8335181]N	SVTYPE=BND;POS=8335181;STRANDS=+-:12;CIPOS=-10,9;CIEND=-10,9;CIPOS95=0,0;CIEND95=0,0;MATEID=255110_2;EVENT=255110;SU=12;PE=0;SR=12;ALG=PROD;AF=3.611e-05;NSAMP=1;MSQ=284.74;RECLASSIFIED;AC=1;AN=27692;NFAM=1	SVTYPE=BND;POS=8335242;STRANDS=+-:12;CIPOS=-10,9;CIEND=-10,9;CIPOS95=0,0;CIEND95=0,0;MATEID=255110_1;EVENT=255110;SECONDARY;SU=12;PE=0;SR=12;ALG=PROD;AF=3.611e-05;NSAMP=1;MSQ=284.74;RECLASSIFIED;AC=1;AN=27692;NFAM=1
chr19	8336823	8336882	chr19	8390874	8390917	490531	475.68	-	+	DUP	PASS	490531	N	<DUP>	.	.	.	SVTYPE=DUP;POS=8336853;SVLEN=54043;END=8390896;STRANDS=-+:44;CIPOS=-30,29;CIEND=-22,21;CIPOS95=0,0;CIEND95=0,0;SU=44;PE=21;SR=23;ALG=PROD;AF=0.0001026;NSAMP=2;MSQ=237.3;AC=3;AN=29246;NFAM=2	.
chr19	8340266	8340283	chrX	86180198	86180215	41284	54825.2	-	+	BND	LOW	41284_1	N	]chrX:86180207]N	41284_2	N	N[chr19:8340276[	SVTYPE=BND;POS=8340276;STRANDS=-+:4;CIPOS=-9,8;CIEND=-9,8;CIPOS95=0,0;CIEND95=0,0;MATEID=41284_2;EVENT=41284;SU=4;PE=0;SR=4;ALG=PROD;AF=0.04719;NSAMP=1354;MSQ=24.99;AC=1380;AN=29246;NFAM=1314	SVTYPE=BND;POS=86180207;STRANDS=-+:4;CIPOS=-9,8;CIEND=-9,8;CIPOS95=0,0;CIEND95=0,0;MATEID=41284_1;EVENT=41284;SECONDARY;SU=4;PE=0;SR=4;ALG=PROD;AF=0.04719;NSAMP=1354;MSQ=24.99;AC=1380;AN=29246;NFAM=1314
chr19	8342175	8342224	chr19	8342396	8342445	490532	244.22	-	+	DUP	PASS	490532	N	<DUP>	.	.	.	SVTYPE=DUP;POS=8342200;SVLEN=221;END=8342421;STRANDS=-+:13;CIPOS=-25,24;CIEND=-25,24;CIPOS95=0,0;CIEND95=0,0;SU=13;PE=1;SR=12;ALG=PROD;AF=6.839e-05;NSAMP=2;MSQ=79.3;AC=2;AN=29246;NFAM=2	.
chr19	8346857	8346857	chr19	8349597	8349597	255111	2.47002e+06	+	-	DEL	PASS	255111	N	<DEL>	.	.	.	SVTYPE=DEL;POS=8346857;SVLEN=-2740;END=8349597;STRANDS=+-:93161;CIPOS=0,0;CIEND=0,0;CIPOS95=0,0;CIEND95=0,0;SU=93161;PE=62126;SR=31035;ALG=PROD;AF=0.09755;NSAMP=2643;MSQ=502.84;MEDGQR=3.9;Q10GQR=3.58;AC=2853;AN=29246;NFAM=2477	.
chr19	8348411	8348430	chr19	8348832	8348851	255112	1517.08	+	-	BND	LOW	255112_1	N	N[chr19:8348843[	255112_2	N	]chr19:8348421]N	SVTYPE=BND;POS=8348421;STRANDS=+-:20;IMPRECISE;CIPOS=-10,9;CIEND=-10,9;CIPOS95=-3,3;CIEND95=-2,5;MATEID=255112_2;EVENT=255112;SU=20;PE=19;SR=1;ALG=PROD;AF=0.0004152;NSAMP=12;MSQ=30.61;RECLASSIFIED;AC=12;AN=28900;NFAM=12	SVTYPE=BND;POS=8348843;STRANDS=+-:20;IMPRECISE;CIPOS=-10,9;CIEND=-10,9;CIPOS95=-2,5;CIEND95=-3,3;MATEID=255112_1;EVENT=255112;SECONDARY;SU=20;PE=19;SR=1;ALG=PROD;AF=0.0004152;NSAMP=12;MSQ=30.61;RECLASSIFIED;AC=12;AN=28900;NFAM=12
chr19	8348435	8348477	chr19	8349287	8349345	255113	1621.93	+	-	DEL	PASS	255113	N	<DEL>	.	.	.	SVTYPE=DEL;POS=8348457;SVLEN=-860;END=8349317;STRANDS=+-:39;CIPOS=-22,20;CIEND=-30,28;CIPOS95=0,0;CIEND95=0,0;SU=39;PE=32;SR=7;ALG=PROD;AF=0.0001038;NSAMP=3;MSQ=96.75;AC=3;AN=28898;NFAM=3	.
chr19	8348983	8349041	chr19	8349345	8349393	490533	560.16	-	+	BND	LOW	490533_1	N	]chr19:8349369]N	490533_2	N	N[chr19:8349014[	SVTYPE=BND;POS=8349014;STRANDS=-+:17;CIPOS=-30,28;CIEND=-24,24;CIPOS95=0,0;CIEND95=0,0;MATEID=490533_2;EVENT=490533;SU=17;PE=7;SR=10;ALG=PROD;AF=0.0002768;NSAMP=8;MSQ=23.05;RECLASSIFIED;AC=8;AN=28898;NFAM=8	SVTYPE=BND;POS=8349369;STRANDS=-+:17;CIPOS=-24,24;CIEND=-30,28;CIPOS95=0,0;CIEND95=0,0;MATEID=490533_1;EVENT=490533;SECONDARY;SU=17;PE=7;SR=10;ALG=PROD;AF=0.0002768;NSAMP=8;MSQ=23.05;RECLASSIFIED;AC=8;AN=28898;NFAM=8
chr19	8349039	8349039	chr19	8349344	8349344	255114	10626.4	+	-	MEI	PASS	255114	N	<DEL:ME:SINE|Alu|AluSp>	.	.	.	SVTYPE=MEI;POS=8349039;SVLEN=-305;END=8349344;STRANDS=+-:1127;CIPOS=0,0;CIEND=0,0;CIPOS95=0,0;CIEND95=0,0;SU=1127;PE=1;SR=1126;ALG=PROD;AF=0.00554;NSAMP=159;MSQ=24.17;AC=160;AN=28882;NFAM=158	.
chr19	8350573	8350579	chr19	8353651	8353657	490534	1528.13	-	+	DUP	PASS	490534	N	<DUP>	.	.	.	SVTYPE=DUP;POS=8350577;SVLEN=3077;END=8353654;STRANDS=-+:135;CIPOS=-4,2;CIEND=-3,3;CIPOS95=0,0;CIEND95=0,0;SU=135;PE=86;SR=49;ALG=PROD;AF=0.0002052;NSAMP=5;MSQ=259.78;AC=6;AN=29246;NFAM=5	.
chr19	8350995	8351010	chr20	18139647	18139664	40680	26.87	-	+	BND	LOW	40680_1	N	]chr20:18139656]N	40680_2	N	N[chr19:8351003[	SVTYPE=BND;POS=8351003;STRANDS=-+:4;IMPRECISE;CIPOS=-7,8;CIEND=-9,8;CIPOS95=-1,3;CIEND95=0,0;MATEID=40680_2;EVENT=40680;SU=4;PE=0;SR=4;ALG=PROD;AF=3.419e-05;NSAMP=1;MSQ=26.87;AC=1;AN=29246;NFAM=1	SVTYPE=BND;POS=18139656;STRANDS=-+:4;IMPRECISE;CIPOS=-9,8;CIEND=-7,8;CIPOS95=0,0;CIEND95=-1,3;MATEID=40680_1;EVENT=40680;SECONDARY;SU=4;PE=0;SR=4;ALG=PROD;AF=3.419e-05;NSAMP=1;MSQ=26.87;AC=1;AN=29246;NFAM=1
chr19	8354533	8354552	chr19	8354841	8354860	255116	82.86	+	-	BND	LOW	255116_1	N	N[chr19:8354852[	255116_2	N	]chr19:8354543]N	SVTYPE=BND;POS=8354543;STRANDS=+-:5;CIPOS=-10,9;CIEND=-10,9;CIPOS95=0,0;CIEND95=0,0;MATEID=255116_2;EVENT=255116;SU=5;PE=0;SR=5;ALG=PROD;AF=6.839e-05;NSAMP=2;MSQ=25.34;RECLASSIFIED;AC=2;AN=29246;NFAM=2	SVTYPE=BND;POS=8354852;STRANDS=+-:5;CIPOS=-10,9;CIEND=-10,9;CIPOS95=0,0;CIEND95=0,0;MATEID=255116_1;EVENT=255116;SECONDARY;SU=5;PE=0;SR=5;ALG=PROD;AF=6.839e-05;NSAMP=2;MSQ=25.34;RECLASSIFIED;AC=2;AN=29246;NFAM=2
chr19	8357588	8357924	chr19	8361241	8361387	571048	1335.5	-	-	BND	LOW	571048_1	N	[chr19:8361375[N	571048_2	N	[chr19:8357898[N	SVTYPE=BND;POS=8357898;STRANDS=--:136;IMPRECISE;CIPOS=-309,27;CIEND=-133,13;CIPOS95=-10,10;CIEND95=-4,4;MATEID=571048_2;EVENT=571048;SU=136;PE=136;SR=0;ALG=PROD;AF=0.0008206;NSAMP=24;MSQ=48.37;AC=24;AN=29246;NFAM=23	SVTYPE=BND;POS=8361375;STRANDS=--:136;IMPRECISE;CIPOS=-133,13;CIEND=-309,27;CIPOS95=-4,4;CIEND95=-10,10;MATEID=571048_1;EVENT=571048;SECONDARY;SU=136;PE=136;SR=0;ALG=PROD;AF=0.0008206;NSAMP=24;MSQ=48.37;AC=24;AN=29246;NFAM=23
chr19	8358136	8358315	chr19	8361313	8361523	571049	732.61	+	+	INV	LOW	571049	N	<INV>	.	.	.	SVTYPE=INV;POS=8358146;SVLEN=3178;END=8361324;STRANDS=++:163,--:2;IMPRECISE;CIPOS=-10,169;CIEND=-11,199;CIPOS95=-3,3;CIEND95=-11,15;SU=165;PE=165;SR=0;ALG=PROD;AF=0.0005471;NSAMP=16;MSQ=41.67;AC=16;AN=29246;NFAM=16	.
chr19	8359086	8359105	chr19	8359356	8359375	255117	41.78	+	-	BND	LOW	255117_1	N	N[chr19:8359367[	255117_2	N	]chr19:8359096]N	SVTYPE=BND;POS=8359096;STRANDS=+-:5;CIPOS=-10,9;CIEND=-10,9;CIPOS95=0,0;CIEND95=0,0;MATEID=255117_2;EVENT=255117;SU=5;PE=0;SR=5;ALG=PROD;AF=3.419e-05;NSAMP=1;MSQ=38.63;RECLASSIFIED;AC=1;AN=29246;NFAM=1	SVTYPE=BND;POS=8359367;STRANDS=+-:5;CIPOS=-10,9;CIEND=-10,9;CIPOS95=0,0;CIEND95=0,0;MATEID=255117_1;EVENT=255117;SECONDARY;SU=5;PE=0;SR=5;ALG=PROD;AF=3.419e-05;NSAMP=1;MSQ=38.63;RECLASSIFIED;AC=1;AN=29246;NFAM=1
chr19	8360542	8360556	chr19	8360825	8360835	255118	63.44	+	-	BND	LOW	255118_1	N	N[chr19:8360836[	255118_2	N	]chr19:8360548]N	SVTYPE=BND;POS=8360548;STRANDS=+-:5;IMPRECISE;CIPOS=-6,8;CIEND=-10,0;CIPOS95=0,1;CIEND95=-3,0;MATEID=255118_2;EVENT=255118;SU=5;PE=0;SR=5;ALG=PROD;AF=6.839e-05;NSAMP=2;MSQ=5.71;RECLASSIFIED;AC=2;AN=29246;NFAM=2	SVTYPE=BND;POS=8360836;STRANDS=+-:5;IMPRECISE;CIPOS=-10,0;CIEND=-6,8;CIPOS95=-3,0;CIEND95=0,1;MATEID=255118_1;EVENT=255118;SECONDARY;SU=5;PE=0;SR=5;ALG=PROD;AF=6.839e-05;NSAMP=2;MSQ=5.71;RECLASSIFIED;AC=2;AN=29246;NFAM=2
chr19	8362630	8362640	chr19	8363611	8363622	255120	5036.96	+	-	BND	PASS	255120_1	N	N[chr19:8363621[	255120_2	N	]chr19:8362634]N	SVTYPE=BND;POS=8362634;STRANDS=+-:191;CIPOS=-4,6;CIEND=-9,2;CIPOS95=0,0;CIEND95=0,0;MATEID=255120_2;EVENT=255120;SU=191;PE=162;SR=29;ALG=PROD;AF=0.0001368;NSAMP=4;MSQ=406.06;RECLASSIFIED;AC=4;AN=29246;NFAM=4	SVTYPE=BND;POS=8363621;STRANDS=+-:191;CIPOS=-9,2;CIEND=-4,6;CIPOS95=0,0;CIEND95=0,0;MATEID=255120_1;EVENT=255120;SECONDARY;SU=191;PE=162;SR=29;ALG=PROD;AF=0.0001368;NSAMP=4;MSQ=406.06;RECLASSIFIED;AC=4;AN=29246;NFAM=4
chr19	8365381	8365871	chr22	50495490	50495813	40991	18644.9	+	+	BND	LOW	40991_1	N	N]chr22:50495520]	40991_2	N	N]chr19:8365388]	SVTYPE=BND;POS=8365388;STRANDS=++:106;IMPRECISE;CIPOS=-7,483;CIEND=-30,293;CIPOS95=-7,50;CIEND95=-6,6;MATEID=40991_2;EVENT=40991;SU=106;PE=106;SR=0;ALG=PROD;AF=0.0237;NSAMP=693;MSQ=20.76;AC=693;AN=29246;NFAM=692	SVTYPE=BND;POS=50495520;STRANDS=++:106;IMPRECISE;CIPOS=-30,293;CIEND=-7,483;CIPOS95=-6,6;CIEND95=-7,50;MATEID=40991_1;EVENT=40991;SECONDARY;SU=106;PE=106;SR=0;ALG=PROD;AF=0.0237;NSAMP=693;MSQ=20.76;AC=693;AN=29246;NFAM=692
chr19	8365429	8365486	chr19	8365749	8365803	255121	118.53	+	-	BND	LOW	255121_1	N	N[chr19:8365779[	255121_2	N	]chr19:8365458]N	SVTYPE=BND;POS=8365458;STRANDS=+-:13;CIPOS=-29,28;CIEND=-29,25;CIPOS95=0,0;CIEND95=0,0;MATEID=255121_2;EVENT=255121;SU=13;PE=0;SR=13;ALG=PROD;AF=0.0002052;NSAMP=6;MSQ=7.77;RECLASSIFIED;AC=6;AN=29246;NFAM=6	SVTYPE=BND;POS=8365779;STRANDS=+-:13;CIPOS=-29,25;CIEND=-29,28;CIPOS95=0,0;CIEND95=0,0;MATEID=255121_1;EVENT=255121;SECONDARY;SU=13;PE=0;SR=13;ALG=PROD;AF=0.0002052;NSAMP=6;MSQ=7.77;RECLASSIFIED;AC=6;AN=29246;NFAM=6
chr19	8367201	8367220	chr19	8367540	8367559	255122	333.45	+	-	BND	LOW	255122_1	N	N[chr19:8367551[	255122_2	N	]chr19:8367211]N	SVTYPE=BND;POS=8367211;STRANDS=+-:23;CIPOS=-10,9;CIEND=-10,9;CIPOS95=0,0;CIEND95=0,0;MATEID=255122_2;EVENT=255122;SU=23;PE=0;SR=23;ALG=PROD;AF=0.0003761;NSAMP=11;MSQ=17.61;RECLASSIFIED;AC=11;AN=29246;NFAM=11	SVTYPE=BND;POS=8367551;STRANDS=+-:23;CIPOS=-10,9;CIEND=-10,9;CIPOS95=0,0;CIEND95=0,0;MATEID=255122_1;EVENT=255122;SECONDARY;SU=23;PE=0;SR=23;ALG=PROD;AF=0.0003761;NSAMP=11;MSQ=17.61;RECLASSIFIED;AC=11;AN=29246;NFAM=11
chr19	8369039	8369057	chr19	8371788	8371790	255123	737.29	+	-	DEL	PASS	255123	N	<DEL>	.	.	.	SVTYPE=DEL;POS=8369049;SVLEN=-2741;END=8371790;STRANDS=+-:28;CIPOS=-10,8;CIEND=-2,0;CIPOS95=0,0;CIEND95=0,0;SU=28;PE=16;SR=12;ALG=PROD;AF=3.419e-05;NSAMP=1;MSQ=737.29;AC=1;AN=29246;NFAM=1	.
chr19	8372105	8372124	chr19	8374800	8374819	255124	905.18	+	-	DEL	PASS	255124	N	<DEL>	.	.	.	SVTYPE=DEL;POS=8372115;SVLEN=-2695;END=8374810;STRANDS=+-:34;CIPOS=-10,9;CIEND=-10,9;CIPOS95=0,0;CIEND95=0,0;SU=34;PE=26;SR=8;ALG=PROD;AF=3.419e-05;NSAMP=1;MSQ=905.18;AC=1;AN=29246;NFAM=1	.
chr19	8386454	8386513	chr19	8387393	8387441	255127	1027.78	+	-	DEL	PASS	255127	N	<DEL>	.	.	.	SVTYPE=DEL;POS=8386484;SVLEN=-935;END=8387419;STRANDS=+-:44;CIPOS=-30,29;CIEND=-26,22;CIPOS95=0,0;CIEND95=0,0;SU=44;PE=32;SR=12;ALG=PROD;AF=3.419e-05;NSAMP=1;MSQ=401.39;AC=1;AN=29246;NFAM=1	.
chr19	8406070	8406098	chr19	8409779	8409833	255130	55374.4	+	-	DEL	PASS	255130	N	<DEL>	.	.	.	SVTYPE=DEL;POS=8406075;SVLEN=-3754;END=8409829;STRANDS=+-:3024;CIPOS=-5,23;CIEND=-50,4;CIPOS95=0,0;CIEND95=0,0;SU=3024;PE=3024;SR=0;ALG=PROD;AF=0.01016;NSAMP=296;MSQ=160;AC=297;AN=29246;NFAM=291	.
chr19	8406134	8406196	chr19	8406337	8406770	571052	75.48	+	+	INV	LOW	571052	N	<INV>	.	.	.	SVTYPE=INV;POS=8406144;SVLEN=203;END=8406347;STRANDS=++:3,--:1;IMPRECISE;CIPOS=-10,52;CIEND=-10,423;CIPOS95=0,51;CIEND95=-1,157;SU=4;PE=4;SR=0;ALG=PROD;AF=0.0001026;NSAMP=3;MSQ=23.19;AC=3;AN=29246;NFAM=3	.
chr19	8406146	8406197	chr19	8406261	8406312	255129	3701.34	+	-	BND	LOW	255129_1	N	N[chr19:8406288[	255129_2	N	]chr19:8406172]N	SVTYPE=BND;POS=8406172;STRANDS=+-:169;CIPOS=-26,25;CIEND=-26,25;CIPOS95=0,0;CIEND95=0,0;MATEID=255129_2;EVENT=255129;SU=169;PE=0;SR=169;ALG=PROD;AF=0.004445;NSAMP=130;MSQ=27.82;RECLASSIFIED;AC=130;AN=29246;NFAM=130	SVTYPE=BND;POS=8406288;STRANDS=+-:169;CIPOS=-26,25;CIEND=-26,25;CIPOS95=0,0;CIEND95=0,0;MATEID=255129_1;EVENT=255129;SECONDARY;SU=169;PE=0;SR=169;ALG=PROD;AF=0.004445;NSAMP=130;MSQ=27.82;RECLASSIFIED;AC=130;AN=29246;NFAM=130
chr19	8409368	8409925	chr19	8410414	8410938	490535	403.49	-	+	BND	LOW	490535_1	N	]chr19:8410424]N	490535_2	N	N[chr19:8409917[	SVTYPE=BND;POS=8409917;STRANDS=-+:13;IMPRECISE;CIPOS=-548,9;CIEND=-10,514;CIPOS95=-123,2;CIEND95=-2,87;MATEID=490535_2;EVENT=490535;SU=13;PE=13;SR=0;ALG=PROD;AF=0.0002735;NSAMP=8;MSQ=11.11;RECLASSIFIED;AC=8;AN=29246;NFAM=8	SVTYPE=BND;POS=8410424;STRANDS=-+:13;IMPRECISE;CIPOS=-10,514;CIEND=-548,9;CIPOS95=-2,87;CIEND95=-123,2;MATEID=490535_1;EVENT=490535;SECONDARY;SU=13;PE=13;SR=0;ALG=PROD;AF=0.0002735;NSAMP=8;MSQ=11.11;RECLASSIFIED;AC=8;AN=29246;NFAM=8
chr19	8419938	8420457	chr19	8421510	8421929	571054	12.05	+	+	BND	LOW	571054_1	N	N]chr19:8421520]	571054_2	N	N]chr19:8419948]	SVTYPE=BND;POS=8419948;STRANDS=++:4;IMPRECISE;CIPOS=-10,509;CIEND=-10,409;CIPOS95=-2,183;CIEND95=-2,150;MATEID=571054_2;EVENT=571054;SU=4;PE=4;SR=0;ALG=PROD;AF=3.419e-05;NSAMP=1;MSQ=12.05;AC=1;AN=29246;NFAM=1	SVTYPE=BND;POS=8421520;STRANDS=++:4;IMPRECISE;CIPOS=-10,409;CIEND=-10,509;CIPOS95=-2,150;CIEND95=-2,183;MATEID=571054_1;EVENT=571054;SECONDARY;SU=4;PE=4;SR=0;ALG=PROD;AF=3.419e-05;NSAMP=1;MSQ=12.05;AC=1;AN=29246;NFAM=1
chr19	8428395	8428404	chr19	8428878	8428886	490537	1780.43	-	+	BND	LOW	490537_1	N	]chr19:8428882]N	490537_2	N	N[chr19:8428402[	SVTYPE=BND;POS=8428402;STRANDS=-+:238;CIPOS=-6,3;CIEND=-4,4;CIPOS95=0,0;CIEND95=0,0;MATEID=490537_2;EVENT=490537;SU=238;PE=155;SR=83;ALG=PROD;AF=0.0005813;NSAMP=17;MSQ=99.46;RECLASSIFIED;AC=17;AN=29246;NFAM=17	SVTYPE=BND;POS=8428882;STRANDS=-+:238;CIPOS=-4,4;CIEND=-6,3;CIPOS95=0,0;CIEND95=0,0;MATEID=490537_1;EVENT=490537;SECONDARY;SU=238;PE=155;SR=83;ALG=PROD;AF=0.0005813;NSAMP=17;MSQ=99.46;RECLASSIFIED;AC=17;AN=29246;NFAM=17
chr19	8428520	8428603	chr19	8430193	8430253	255132	950.08	+	-	DEL	PASS	255132	N	<DEL>	.	.	.	SVTYPE=DEL;POS=8428560;SVLEN=-1673;END=8430233;STRANDS=+-:53;IMPRECISE;CIPOS=-40,43;CIEND=-40,20;CIPOS95=-2,2;CIEND95=0,0;SU=53;PE=48;SR=5;ALG=PROD;AF=3.419e-05;NSAMP=1;MSQ=107.83;AC=1;AN=29246;NFAM=1	.
chr19	8437039	8437089	chr19	8437752	8437805	490538	590.94	-	+	BND	LOW	490538_1	N	]chr19:8437779]N	490538_2	N	N[chr19:8437067[	SVTYPE=BND;POS=8437067;STRANDS=-+:46;CIPOS=-27,23;CIEND=-27,26;CIPOS95=0,0;CIEND95=0,0;MATEID=490538_2;EVENT=490538;SU=46;PE=23;SR=23;ALG=PROD;AF=0.0003077;NSAMP=9;MSQ=57.94;RECLASSIFIED;AC=9;AN=29246;NFAM=9	SVTYPE=BND;POS=8437779;STRANDS=-+:46;CIPOS=-27,26;CIEND=-27,23;CIPOS95=0,0;CIEND95=0,0;MATEID=490538_1;EVENT=490538;SECONDARY;SU=46;PE=23;SR=23;ALG=PROD;AF=0.0003077;NSAMP=9;MSQ=57.94;RECLASSIFIED;AC=9;AN=29246;NFAM=9
chr19	8445101	8445120	chr19	8455400	8455403	255133	155.22	+	-	BND	LOW	255133_1	N	N[chr19:8455403[	255133_2	N	]chr19:8445111]N	SVTYPE=BND;POS=8445111;STRANDS=+-:19;CIPOS=-10,9;CIEND=-2,1;CIPOS95=0,0;CIEND95=0,0;MATEID=255133_2;EVENT=255133;SU=19;PE=3;SR=16;ALG=PROD;AF=3.419e-05;NSAMP=1;MSQ=155.22;RECLASSIFIED;AC=1;AN=29246;NFAM=1	SVTYPE=BND;POS=8455403;STRANDS=+-:19;CIPOS=-2,1;CIEND=-10,9;CIPOS95=0,0;CIEND95=0,0;MATEID=255133_1;EVENT=255133;SECONDARY;SU=19;PE=3;SR=16;ALG=PROD;AF=3.419e-05;NSAMP=1;MSQ=155.22;RECLASSIFIED;AC=1;AN=29246;NFAM=1
chr19	8448468	8448485	chr19	8448771	8448788	255134	455.78	+	-	MEI	PASS	255134	N	<DEL:ME:SINE|Alu|AluY>	.	.	.	SVTYPE=MEI;POS=8448477;SVLEN=-303;END=8448780;STRANDS=+-:34;CIPOS=-9,8;CIEND=-9,8;CIPOS95=0,0;CIEND95=0,0;SU=34;PE=0;SR=34;ALG=PROD;AF=0.0004787;NSAMP=14;MSQ=19.3;AC=14;AN=29246;NFAM=14	.
chr19	8449541	8449541	chr19	8449833	8449833	255135	2.47895e+07	+	-	MEI	PASS	255135	N	<DEL:ME:SINE|Alu|AluYa5>	.	.	.	SVTYPE=MEI;POS=8449541;SVLEN=-292;END=8449833;STRANDS=+-:498076;CIPOS=0,0;CIEND=0,0;CIPOS95=0,0;CIEND95=0,0;SU=498076;PE=55405;SR=442671;AF=0.7867;NSAMP=13749;MSQ=1040.8;MEDGQR=3.4;Q10GQR=0.71;AC=23007;AN=29246;NFAM=12675	.
chr19	8453026	8453045	chr19	8494049	8494068	490540	115.11	-	+	DUP	PASS	490540	N	<DUP>	.	.	.	SVTYPE=DUP;POS=8453036;SVLEN=41023;END=8494059;STRANDS=-+:16;CIPOS=-10,9;CIEND=-10,9;CIPOS95=0,0;CIEND95=0,0;SU=16;PE=11;SR=5;ALG=PROD;AF=3.419e-05;NSAMP=1;MSQ=113.82;AC=1;AN=29246;NFAM=1	.
chr19	8455563	8456015	chr19	8463100	8463599	255137	14.42	+	-	BND	LOW	255137_1	N	N[chr19:8463592[	255137_2	N	]chr19:8455573]N	SVTYPE=BND;POS=8455573;STRANDS=+-:5;IMPRECISE;CIPOS=-10,442;CIEND=-491,8;CIPOS95=0,136;CIEND95=-174,0;MATEID=255137_2;EVENT=255137;SU=5;PE=5;SR=0;ALG=PROD;AF=3.419e-05;NSAMP=1;MSQ=14.42;RECLASSIFIED;AC=1;AN=29246;NFAM=1	SVTYPE=BND;POS=8463592;STRANDS=+-:5;IMPRECISE;CIPOS=-491,8;CIEND=-10,442;CIPOS95=-174,0;CIEND95=0,136;MATEID=255137_1;EVENT=255137;SECONDARY;SU=5;PE=5;SR=0;ALG=PROD;AF=3.419e-05;NSAMP=1;MSQ=14.42;RECLASSIFIED;AC=1;AN=29246;NFAM=1
chr19	8455563	8456068	chr19	8465717	8466238	255138	14.42	+	-	BND	LOW	255138_1	N	N[chr19:8466233[	255138_2	N	]chr19:8455573]N	SVTYPE=BND;POS=8455573;STRANDS=+-:5;IMPRECISE;CIPOS=-10,495;CIEND=-515,6;CIPOS95=0,147;CIEND95=-179,1;MATEID=255138_2;EVENT=255138;SU=5;PE=5;SR=0;ALG=PROD;AF=3.419e-05;NSAMP=1;MSQ=14.42;RECLASSIFIED;AC=1;AN=29246;NFAM=1	SVTYPE=BND;POS=8466233;STRANDS=+-:5;IMPRECISE;CIPOS=-515,6;CIEND=-10,495;CIPOS95=-179,1;CIEND95=0,147;MATEID=255138_1;EVENT=255138;SECONDARY;SU=5;PE=5;SR=0;ALG=PROD;AF=3.419e-05;NSAMP=1;MSQ=14.42;RECLASSIFIED;AC=1;AN=29246;NFAM=1
chr19	8455564	8455583	chr19	8462515	8462534	255136	104.63	+	-	BND	LOW	255136_1	N	N[chr19:8462526[	255136_2	N	]chr19:8455574]N	SVTYPE=BND;POS=8455574;STRANDS=+-:8;CIPOS=-10,9;CIEND=-10,9;CIPOS95=0,0;CIEND95=0,0;MATEID=255136_2;EVENT=255136;SU=8;PE=0;SR=8;ALG=PROD;AF=3.419e-05;NSAMP=1;MSQ=104.63;RECLASSIFIED;AC=1;AN=29246;NFAM=1	SVTYPE=BND;POS=8462526;STRANDS=+-:8;CIPOS=-10,9;CIEND=-10,9;CIPOS95=0,0;CIEND95=0,0;MATEID=255136_1;EVENT=255136;SECONDARY;SU=8;PE=0;SR=8;ALG=PROD;AF=3.419e-05;NSAMP=1;MSQ=104.63;RECLASSIFIED;AC=1;AN=29246;NFAM=1
chr19	8459210	8459229	chr19	8459277	8459296	255139	230.83	+	-	DEL	PASS	255139	N	<DEL>	.	.	.	SVTYPE=DEL;POS=8459220;SVLEN=-67;END=8459287;STRANDS=+-:8;CIPOS=-10,9;CIEND=-10,9;CIPOS95=0,0;CIEND95=0,0;SU=8;PE=0;SR=8;ALG=PROD;AF=3.419e-05;NSAMP=1;MSQ=230.82;AC=1;AN=29246;NFAM=1	.
chr19	8468830	8468837	chr19	8471320	8471327	255140	38.57	+	-	BND	LOW	255140_1	N	N[chr19:8471325[	255140_2	N	]chr19:8468834]N	SVTYPE=BND;POS=8468834;STRANDS=+-:9;CIPOS=-4,3;CIEND=-4,3;CIPOS95=0,0;CIEND95=0,0;MATEID=255140_2;EVENT=255140;SU=9;PE=0;SR=9;ALG=PROD;AF=3.419e-05;NSAMP=1;MSQ=38.57;RECLASSIFIED;AC=1;AN=29246;NFAM=1	SVTYPE=BND;POS=8471325;STRANDS=+-:9;CIPOS=-4,3;CIEND=-4,3;CIPOS95=0,0;CIEND95=0,0;MATEID=255140_1;EVENT=255140;SECONDARY;SU=9;PE=0;SR=9;ALG=PROD;AF=3.419e-05;NSAMP=1;MSQ=38.57;RECLASSIFIED;AC=1;AN=29246;NFAM=1
chr19	8478529	8478571	chr19	8481455	8481498	490541	446.45	-	+	DUP	PASS	490541	N	<DUP>	.	.	.	SVTYPE=DUP;POS=8478551;SVLEN=2926;END=8481477;STRANDS=-+:44;CIPOS=-22,20;CIEND=-22,21;CIPOS95=0,0;CIEND95=0,0;SU=44;PE=23;SR=21;ALG=PROD;AF=6.839e-05;NSAMP=2;MSQ=223.03;AC=2;AN=29246;NFAM=2	.
chr19	8478956	8478975	chr19	8705298	8705317	490542	74.46	-	+	DUP	PASS	490542	N	<DUP>	.	.	.	SVTYPE=DUP;POS=8478966;SVLEN=226342;END=8705308;STRANDS=-+:11;IMPRECISE;CIPOS=-10,9;CIEND=-10,9;CIPOS95=-3,0;CIEND95=-2,3;SU=11;PE=10;SR=1;ALG=PROD;AF=3.419e-05;NSAMP=1;MSQ=72.83;AC=1;AN=29246;NFAM=1	.
chr19	8479714	8479723	chr19	8480007	8480026	255141	31.74	+	-	BND	LOW	255141_1	N	N[chr19:8480018[	255141_2	N	]chr19:8479714]N	SVTYPE=BND;POS=8479714;STRANDS=+-:5;IMPRECISE;CIPOS=0,9;CIEND=-10,9;CIPOS95=0,1;CIEND95=0,0;MATEID=255141_2;EVENT=255141;SU=5;PE=0;SR=5;ALG=PROD;AF=3.419e-05;NSAMP=1;MSQ=12.17;RECLASSIFIED;AC=1;AN=29246;NFAM=1	SVTYPE=BND;POS=8480018;STRANDS=+-:5;IMPRECISE;CIPOS=-10,9;CIEND=0,9;CIPOS95=0,0;CIEND95=0,1;MATEID=255141_1;EVENT=255141;SECONDARY;SU=5;PE=0;SR=5;ALG=PROD;AF=3.419e-05;NSAMP=1;MSQ=12.17;RECLASSIFIED;AC=1;AN=29246;NFAM=1
chr19	8485839	8485850	chr19	8485901	8485912	255142	128.81	+	-	BND	LOW	255142_1	N	N[chr19:8485908[	255142_2	N	]chr19:8485845]N	SVTYPE=BND;POS=8485845;STRANDS=+-:6;CIPOS=-6,5;CIEND=-6,5;CIPOS95=0,0;CIEND95=0,0;MATEID=255142_2;EVENT=255142;SU=6;PE=0;SR=6;ALG=PROD;AF=3.419e-05;NSAMP=1;MSQ=128.74;RECLASSIFIED;AC=1;AN=29246;NFAM=1	SVTYPE=BND;POS=8485908;STRANDS=+-:6;CIPOS=-6,5;CIEND=-6,5;CIPOS95=0,0;CIEND95=0,0;MATEID=255142_1;EVENT=255142;SECONDARY;SU=6;PE=0;SR=6;ALG=PROD;AF=3.419e-05;NSAMP=1;MSQ=128.74;RECLASSIFIED;AC=1;AN=29246;NFAM=1
chr19	8486394	8486770	chr19	8488286	8488697	255144	479.23	+	-	BND	PASS	255144_1	N	N[chr19:8488689[	255144_2	N	]chr19:8486404]N	SVTYPE=BND;POS=8486404;STRANDS=+-:16;IMPRECISE;CIPOS=-10,366;CIEND=-402,9;CIPOS95=0,60;CIEND95=-80,0;MATEID=255144_2;EVENT=255144;SU=16;PE=16;SR=0;ALG=PROD;AF=3.419e-05;NSAMP=1;MSQ=479.23;RECLASSIFIED;AC=1;AN=29246;NFAM=1	SVTYPE=BND;POS=8488689;STRANDS=+-:16;IMPRECISE;CIPOS=-402,9;CIEND=-10,366;CIPOS95=-80,0;CIEND95=0,60;MATEID=255144_1;EVENT=255144;SECONDARY;SU=16;PE=16;SR=0;ALG=PROD;AF=3.419e-05;NSAMP=1;MSQ=479.23;RECLASSIFIED;AC=1;AN=29246;NFAM=1
chr19	8486395	8486414	chr19	8487019	8487027	255143	137.63	+	-	BND	LOW	255143_1	N	N[chr19:8487023[	255143_2	N	]chr19:8486405]N	SVTYPE=BND;POS=8486405;STRANDS=+-:8;CIPOS=-10,9;CIEND=-3,5;CIPOS95=0,0;CIEND95=0,0;MATEID=255143_2;EVENT=255143;SU=8;PE=0;SR=8;ALG=PROD;AF=3.419e-05;NSAMP=1;MSQ=137.63;RECLASSIFIED;AC=1;AN=29246;NFAM=1	SVTYPE=BND;POS=8487023;STRANDS=+-:8;CIPOS=-3,5;CIEND=-10,9;CIPOS95=0,0;CIEND95=0,0;MATEID=255143_1;EVENT=255143;SECONDARY;SU=8;PE=0;SR=8;ALG=PROD;AF=3.419e-05;NSAMP=1;MSQ=137.63;RECLASSIFIED;AC=1;AN=29246;NFAM=1
chr19	8487066	8487085	chr19	8488678	8488697	255145	38.63	+	-	BND	LOW	255145_1	N	N[chr19:8488689[	255145_2	N	]chr19:8487076]N	SVTYPE=BND;POS=8487076;STRANDS=+-:5;CIPOS=-10,9;CIEND=-10,9;CIPOS95=0,0;CIEND95=0,0;MATEID=255145_2;EVENT=255145;SU=5;PE=0;SR=5;ALG=PROD;AF=3.419e-05;NSAMP=1;MSQ=38.63;RECLASSIFIED;AC=1;AN=29246;NFAM=1	SVTYPE=BND;POS=8488689;STRANDS=+-:5;CIPOS=-10,9;CIEND=-10,9;CIPOS95=0,0;CIEND95=0,0;MATEID=255145_1;EVENT=255145;SECONDARY;SU=5;PE=0;SR=5;ALG=PROD;AF=3.419e-05;NSAMP=1;MSQ=38.63;RECLASSIFIED;AC=1;AN=29246;NFAM=1
chr19	8493499	8493499	chr19	8493615	8493615	255146	48421.7	+	-	BND	LOW	255146_1	N	N[chr19:8493616[	255146_2	N	]chr19:8493499]N	SVTYPE=BND;POS=8493499;STRANDS=+-:1969;CIPOS=0,0;CIEND=0,0;CIPOS95=0,0;CIEND95=0,0;MATEID=255146_2;EVENT=255146;SU=1969;PE=23;SR=1946;ALG=PROD;AF=0.006668;NSAMP=193;MSQ=206.05;RECLASSIFIED;AC=195;AN=29246;NFAM=192	SVTYPE=BND;POS=8493616;STRANDS=+-:1969;CIPOS=0,0;CIEND=0,0;CIPOS95=0,0;CIEND95=0,0;MATEID=255146_1;EVENT=255146;SECONDARY;SU=1969;PE=23;SR=1946;ALG=PROD;AF=0.006668;NSAMP=193;MSQ=206.05;RECLASSIFIED;AC=195;AN=29246;NFAM=192
chr19	8495346	8495365	chr19	8496258	8496277	255147	526.68	+	-	DEL	PASS	255147	N	<DEL>	.	.	.	SVTYPE=DEL;POS=8495356;SVLEN=-912;END=8496268;STRANDS=+-:10;IMPRECISE;CIPOS=-10,9;CIEND=-10,9;CIPOS95=-1,3;CIEND95=-2,3;SU=10;PE=9;SR=1;ALG=PROD;AF=6.839e-05;NSAMP=2;MSQ=227.53;AC=2;AN=29246;NFAM=2	.
chr19	8499893	8499895	chr19	8500259	8500262	255148	2573.81	+	-	BND	LOW	255148_1	N	N[chr19:8500262[	255148_2	N	]chr19:8499894]N	SVTYPE=BND;POS=8499894;STRANDS=+-:434;CIPOS=-1,1;CIEND=-2,1;CIPOS95=0,0;CIEND95=0,0;MATEID=255148_2;EVENT=255148;SU=434;PE=0;SR=434;ALG=PROD;AF=0.001197;NSAMP=35;MSQ=23.74;RECLASSIFIED;AC=35;AN=29246;NFAM=35	SVTYPE=BND;POS=8500262;STRANDS=+-:434;CIPOS=-2,1;CIEND=-1,1;CIPOS95=0,0;CIEND95=0,0;MATEID=255148_1;EVENT=255148;SECONDARY;SU=434;PE=0;SR=434;ALG=PROD;AF=0.001197;NSAMP=35;MSQ=23.74;RECLASSIFIED;AC=35;AN=29246;NFAM=35
chr19	8500214	8500258	chr19	8567613	8567672	490543	626.08	-	+	DUP	PASS	490543	N	<DUP>	.	.	.	SVTYPE=DUP;POS=8500237;SVLEN=67406;END=8567643;STRANDS=-+:50;CIPOS=-23,21;CIEND=-30,29;CIPOS95=0,0;CIEND95=0,0;SU=50;PE=34;SR=16;ALG=PROD;AF=0.0001026;NSAMP=2;MSQ=312.8;AC=3;AN=29246;NFAM=2	.
chr19	8507894	8507908	chr19	8507976	8507995	255149	392.04	+	-	BND	LOW	255149_1	N	N[chr19:8507987[	255149_2	N	]chr19:8507900]N	SVTYPE=BND;POS=8507900;STRANDS=+-:5;IMPRECISE;CIPOS=-6,8;CIEND=-10,9;CIPOS95=-1,1;CIEND95=0,0;MATEID=255149_2;EVENT=255149;SU=5;PE=0;SR=5;ALG=PROD;AF=0.0002393;NSAMP=7;MSQ=32.87;RECLASSIFIED;AC=7;AN=29246;NFAM=7	SVTYPE=BND;POS=8507987;STRANDS=+-:5;IMPRECISE;CIPOS=-10,9;CIEND=-6,8;CIPOS95=0,0;CIEND95=-1,1;MATEID=255149_1;EVENT=255149;SECONDARY;SU=5;PE=0;SR=5;ALG=PROD;AF=0.0002393;NSAMP=7;MSQ=32.87;RECLASSIFIED;AC=7;AN=29246;NFAM=7
chr19	8511689	8511703	chr19	8539896	8539915	490544	196.52	-	+	DUP	PASS	490544	N	<DUP>	.	.	.	SVTYPE=DUP;POS=8511694;SVLEN=28212;END=8539906;STRANDS=-+:18;CIPOS=-5,9;CIEND=-10,9;CIPOS95=0,0;CIEND95=0,0;SU=18;PE=13;SR=5;ALG=PROD;AF=3.419e-05;NSAMP=1;MSQ=196.22;AC=1;AN=29246;NFAM=1	.
chr19	8519703	8519720	chr19	8519957	8519974	255151	32.03	+	-	BND	LOW	255151_1	N	N[chr19:8519967[	255151_2	N	]chr19:8519712]N	SVTYPE=BND;POS=8519712;STRANDS=+-:4;CIPOS=-9,8;CIEND=-9,8;CIPOS95=0,0;CIEND95=0,0;MATEID=255151_2;EVENT=255151;SU=4;PE=0;SR=4;ALG=PROD;AF=0.0001026;NSAMP=3;MSQ=10.37;RECLASSIFIED;AC=3;AN=29246;NFAM=3	SVTYPE=BND;POS=8519967;STRANDS=+-:4;CIPOS=-9,8;CIEND=-9,8;CIPOS95=0,0;CIEND95=0,0;MATEID=255151_1;EVENT=255151;SECONDARY;SU=4;PE=0;SR=4;ALG=PROD;AF=0.0001026;NSAMP=3;MSQ=10.37;RECLASSIFIED;AC=3;AN=29246;NFAM=3
chr19	8520345	8520362	chr19	8520634	8520651	255152	244.4	+	-	BND	LOW	255152_1	N	N[chr19:8520644[	255152_2	N	]chr19:8520354]N	SVTYPE=BND;POS=8520354;STRANDS=+-:4;CIPOS=-9,8;CIEND=-9,8;CIPOS95=0,0;CIEND95=0,0;MATEID=255152_2;EVENT=255152;SU=4;PE=0;SR=4;ALG=PROD;AF=0.0002052;NSAMP=6;MSQ=6.15;RECLASSIFIED;AC=6;AN=29246;NFAM=6	SVTYPE=BND;POS=8520644;STRANDS=+-:4;CIPOS=-9,8;CIEND=-9,8;CIPOS95=0,0;CIEND95=0,0;MATEID=255152_1;EVENT=255152;SECONDARY;SU=4;PE=0;SR=4;ALG=PROD;AF=0.0002052;NSAMP=6;MSQ=6.15;RECLASSIFIED;AC=6;AN=29246;NFAM=6
chr19	8525942	8525961	chr19	8526402	8526411	255153	67.38	+	-	BND	LOW	255153_1	N	N[chr19:8526411[	255153_2	N	]chr19:8525952]N	SVTYPE=BND;POS=8525952;STRANDS=+-:8;CIPOS=-10,9;CIEND=-8,1;CIPOS95=0,0;CIEND95=0,0;MATEID=255153_2;EVENT=255153;SU=8;PE=0;SR=8;ALG=PROD;AF=0.0001026;NSAMP=3;MSQ=16.73;RECLASSIFIED;AC=3;AN=29246;NFAM=3	SVTYPE=BND;POS=8526411;STRANDS=+-:8;CIPOS=-8,1;CIEND=-10,9;CIPOS95=0,0;CIEND95=0,0;MATEID=255153_1;EVENT=255153;SECONDARY;SU=8;PE=0;SR=8;ALG=PROD;AF=0.0001026;NSAMP=3;MSQ=16.73;RECLASSIFIED;AC=3;AN=29246;NFAM=3
chr19	8529706	8529763	chr19	8530026	8530083	255154	245.83	+	-	BND	LOW	255154_1	N	N[chr19:8530056[	255154_2	N	]chr19:8529735]N	SVTYPE=BND;POS=8529735;STRANDS=+-:8;CIPOS=-29,28;CIEND=-29,28;CIPOS95=0,0;CIEND95=0,0;MATEID=255154_2;EVENT=255154;SU=8;PE=0;SR=8;ALG=PROD;AF=0.0003761;NSAMP=11;MSQ=17.73;RECLASSIFIED;AC=11;AN=29246;NFAM=11	SVTYPE=BND;POS=8530056;STRANDS=+-:8;CIPOS=-29,28;CIEND=-29,28;CIPOS95=0,0;CIEND95=0,0;MATEID=255154_1;EVENT=255154;SECONDARY;SU=8;PE=0;SR=8;ALG=PROD;AF=0.0003761;NSAMP=11;MSQ=17.73;RECLASSIFIED;AC=11;AN=29246;NFAM=11
chr19	8532442	8532465	chr19	8532781	8533271	571055	26.74	+	+	INV	LOW	571055	N	<INV>	.	.	.	SVTYPE=INV;POS=8532461;SVLEN=320;END=8532781;STRANDS=++:3,--:1;IMPRECISE;CIPOS=-19,4;CIEND=0,490;CIPOS95=-19,4;CIEND95=0,163;SU=4;PE=4;SR=0;ALG=PROD;AF=3.419e-05;NSAMP=1;MSQ=26.74;AC=1;AN=29246;NFAM=1	.
chr19	8533308	8533321	chr19	8535160	8535173	255155	3036.02	+	-	DEL	PASS	255155	N	<DEL>	.	.	.	SVTYPE=DEL;POS=8533316;SVLEN=-1849;END=8535165;STRANDS=+-:133;CIPOS=-8,5;CIEND=-5,8;CIPOS95=0,0;CIEND95=0,0;SU=133;PE=95;SR=38;ALG=PROD;AF=0.0002393;NSAMP=7;MSQ=433.72;AC=7;AN=29246;NFAM=7	.
chr19	8541233	8541284	chr19	8541601	8541652	255156	326.77	+	-	BND	LOW	255156_1	N	N[chr19:8541628[	255156_2	N	]chr19:8541259]N	SVTYPE=BND;POS=8541259;STRANDS=+-:10;CIPOS=-26,25;CIEND=-26,25;CIPOS95=0,0;CIEND95=0,0;MATEID=255156_2;EVENT=255156;SU=10;PE=0;SR=10;ALG=PROD;AF=0.0003419;NSAMP=10;MSQ=18.75;RECLASSIFIED;AC=10;AN=29246;NFAM=10	SVTYPE=BND;POS=8541628;STRANDS=+-:10;CIPOS=-26,25;CIEND=-26,25;CIPOS95=0,0;CIEND95=0,0;MATEID=255156_1;EVENT=255156;SECONDARY;SU=10;PE=0;SR=10;ALG=PROD;AF=0.0003419;NSAMP=10;MSQ=18.75;RECLASSIFIED;AC=10;AN=29246;NFAM=10
chr19	8543654	8543682	chr19	8544023	8544050	255157	276984.0	+	-	BND	LOW	255157_1	N	N[chr19:8544029[	255157_2	N	]chr19:8543662]N	SVTYPE=BND;POS=8543662;STRANDS=+-:12;IMPRECISE;CIPOS=-8,20;CIEND=-5,22;CIPOS95=0,0;CIEND95=-3,3;MATEID=255157_2;EVENT=255157;SU=12;PE=1;SR=11;ALG=PROD;AF=0.0967;NSAMP=2828;MSQ=55.76;RECLASSIFIED;AC=2828;AN=29246;NFAM=2673	SVTYPE=BND;POS=8544029;STRANDS=+-:12;IMPRECISE;CIPOS=-5,22;CIEND=-8,20;CIPOS95=-3,3;CIEND95=0,0;MATEID=255157_1;EVENT=255157;SECONDARY;SU=12;PE=1;SR=11;ALG=PROD;AF=0.0967;NSAMP=2828;MSQ=55.76;RECLASSIFIED;AC=2828;AN=29246;NFAM=2673
chr19	8543890	8543907	chr19	8544061	8544078	490545	1727.9	-	+	BND	LOW	490545_1	N	]chr19:8544070]N	490545_2	N	N[chr19:8543900[	SVTYPE=BND;POS=8543900;STRANDS=-+:4;CIPOS=-9,8;CIEND=-9,8;CIPOS95=0,0;CIEND95=0,0;MATEID=490545_2;EVENT=490545;SU=4;PE=0;SR=4;ALG=PROD;AF=0.001846;NSAMP=54;MSQ=13.21;RECLASSIFIED;AC=54;AN=29246;NFAM=54	SVTYPE=BND;POS=8544070;STRANDS=-+:4;CIPOS=-9,8;CIEND=-9,8;CIPOS95=0,0;CIEND95=0,0;MATEID=490545_1;EVENT=490545;SECONDARY;SU=4;PE=0;SR=4;ALG=PROD;AF=0.001846;NSAMP=54;MSQ=13.21;RECLASSIFIED;AC=54;AN=29246;NFAM=54
chr19	8556398	8556455	chr19	8556747	8556804	255159	206.14	+	-	BND	LOW	255159_1	N	N[chr19:8556777[	255159_2	N	]chr19:8556427]N	SVTYPE=BND;POS=8556427;STRANDS=+-:8;IMPRECISE;CIPOS=-29,28;CIEND=-29,28;CIPOS95=-1,1;CIEND95=0,0;MATEID=255159_2;EVENT=255159;SU=8;PE=0;SR=8;ALG=PROD;AF=0.0001026;NSAMP=3;MSQ=9.74;RECLASSIFIED;AC=3;AN=29246;NFAM=3	SVTYPE=BND;POS=8556777;STRANDS=+-:8;IMPRECISE;CIPOS=-29,28;CIEND=-29,28;CIPOS95=0,0;CIEND95=-1,1;MATEID=255159_1;EVENT=255159;SECONDARY;SU=8;PE=0;SR=8;ALG=PROD;AF=0.0001026;NSAMP=3;MSQ=9.74;RECLASSIFIED;AC=3;AN=29246;NFAM=3
chr19	8556643	8556662	chr19	8557013	8557032	255160	580.12	+	-	BND	LOW	255160_1	N	N[chr19:8557024[	255160_2	N	]chr19:8556653]N	SVTYPE=BND;POS=8556653;STRANDS=+-:18;CIPOS=-10,9;CIEND=-10,9;CIPOS95=0,0;CIEND95=0,0;MATEID=255160_2;EVENT=255160;SU=18;PE=0;SR=18;ALG=PROD;AF=0.0002735;NSAMP=8;MSQ=23.19;RECLASSIFIED;AC=8;AN=29246;NFAM=8	SVTYPE=BND;POS=8557024;STRANDS=+-:18;CIPOS=-10,9;CIEND=-10,9;CIPOS95=0,0;CIEND95=0,0;MATEID=255160_1;EVENT=255160;SECONDARY;SU=18;PE=0;SR=18;ALG=PROD;AF=0.0002735;NSAMP=8;MSQ=23.19;RECLASSIFIED;AC=8;AN=29246;NFAM=8
chr19	8558439	8558443	chr19	8558940	8558945	255161	758.76	+	-	BND	PASS	255161_1	N	N[chr19:8558944[	255161_2	N	]chr19:8558442]N	SVTYPE=BND;POS=8558442;STRANDS=+-:17;CIPOS=-3,1;CIEND=-3,2;CIPOS95=0,0;CIEND95=0,0;MATEID=255161_2;EVENT=255161;SU=17;PE=3;SR=14;ALG=PROD;AF=6.839e-05;NSAMP=2;MSQ=378.11;RECLASSIFIED;AC=2;AN=29246;NFAM=2	SVTYPE=BND;POS=8558944;STRANDS=+-:17;CIPOS=-3,2;CIEND=-3,1;CIPOS95=0,0;CIEND95=0,0;MATEID=255161_1;EVENT=255161;SECONDARY;SU=17;PE=3;SR=14;ALG=PROD;AF=6.839e-05;NSAMP=2;MSQ=378.11;RECLASSIFIED;AC=2;AN=29246;NFAM=2
chr19	8559961	8559980	chr19	8560474	8560493	255162	3016.85	+	-	BND	LOW	255162_1	N	N[chr19:8560485[	255162_2	N	]chr19:8559968]N	SVTYPE=BND;POS=8559968;STRANDS=+-:60;CIPOS=-7,12;CIEND=-10,9;CIPOS95=0,0;CIEND95=0,0;MATEID=255162_2;EVENT=255162;SU=60;PE=39;SR=21;ALG=PROD;AF=0.0007522;NSAMP=22;MSQ=108.88;RECLASSIFIED;AC=22;AN=29246;NFAM=22	SVTYPE=BND;POS=8560485;STRANDS=+-:60;CIPOS=-10,9;CIEND=-7,12;CIPOS95=0,0;CIEND95=0,0;MATEID=255162_1;EVENT=255162;SECONDARY;SU=60;PE=39;SR=21;ALG=PROD;AF=0.0007522;NSAMP=22;MSQ=108.88;RECLASSIFIED;AC=22;AN=29246;NFAM=22
chr19	8560631	8560995	chr19	8562003	8562358	490546	179.73	-	+	DUP	PASS	490546	N	<DUP>	.	.	.	SVTYPE=DUP;POS=8560986;SVLEN=1027;END=8562013;STRANDS=-+:7;IMPRECISE;CIPOS=-355,9;CIEND=-10,345;CIPOS95=-88,0;CIEND95=-2,86;SU=7;PE=7;SR=0;ALG=PROD;AF=0.0002735;NSAMP=8;MSQ=12.13;AC=8;AN=29246;NFAM=8	.
chr19	8560718	8560775	chr19	8561005	8561062	255163	379.57	+	-	MEI	PASS	255163	N	<DEL:ME:SINE|Alu|AluY>	.	.	.	SVTYPE=MEI;POS=8560747;SVLEN=-287;END=8561034;STRANDS=+-:12;CIPOS=-29,28;CIEND=-29,28;CIPOS95=0,0;CIEND95=0,0;SU=12;PE=0;SR=12;ALG=PROD;AF=0.0003761;NSAMP=11;MSQ=18.63;AC=11;AN=29246;NFAM=11	.
chr19	8560741	8561092	chr19	8562892	8563147	255165	303.12	+	-	DEL	PASS	255165	N	<DEL>	.	.	.	SVTYPE=DEL;POS=8560747;SVLEN=-2391;END=8563138;STRANDS=+-:13;IMPRECISE;CIPOS=-6,345;CIEND=-246,9;CIPOS95=0,85;CIEND95=-45,3;SU=13;PE=13;SR=0;ALG=PROD;AF=3.419e-05;NSAMP=1;MSQ=302.64;AC=1;AN=29246;NFAM=1	.
chr19	8561073	8561120	chr19	8562036	8562081	255164	1000.73	+	-	DEL	PASS	255164	N	<DEL>	.	.	.	SVTYPE=DEL;POS=8561097;SVLEN=-963;END=8562060;STRANDS=+-:38;CIPOS=-24,23;CIEND=-24,21;CIPOS95=0,0;CIEND95=0,0;SU=38;PE=21;SR=17;ALG=PROD;AF=6.839e-05;NSAMP=2;MSQ=398.51;AC=2;AN=29246;NFAM=2	.
chr19	8561318	8561467	chr19	8561508	8561628	255166	1763.9	+	-	BND	LOW	255166_1	N	N[chr19:8561559[	255166_2	N	]chr19:8561418]N	SVTYPE=BND;POS=8561418;STRANDS=+-:79;IMPRECISE;CIPOS=-100,49;CIEND=-50,70;CIPOS95=-55,49;CIEND95=-23,23;MATEID=255166_2;EVENT=255166;SU=79;PE=2;SR=77;ALG=SUM;AF=0.0004445;NSAMP=13;MSQ=87.81;RETAINED;RECLASSIFIED;AC=13;AN=29246;NFAM=13	SVTYPE=BND;POS=8561559;STRANDS=+-:79;IMPRECISE;CIPOS=-50,70;CIEND=-100,49;CIPOS95=-23,23;CIEND95=-55,49;MATEID=255166_1;EVENT=255166;SECONDARY;SU=79;PE=2;SR=77;ALG=SUM;AF=0.0004445;NSAMP=13;MSQ=87.81;RETAINED;RECLASSIFIED;AC=13;AN=29246;NFAM=13
chr19	8562587	8562604	chr19	8563013	8563030	255168	429.93	+	-	BND	LOW	255168_1	N	N[chr19:8563023[	255168_2	N	]chr19:8562596]N	SVTYPE=BND;POS=8562596;STRANDS=+-:27;CIPOS=-9,8;CIEND=-9,8;CIPOS95=0,0;CIEND95=0,0;MATEID=255168_2;EVENT=255168;SU=27;PE=0;SR=27;ALG=PROD;AF=0.0005471;NSAMP=16;MSQ=19.89;RECLASSIFIED;AC=16;AN=29246;NFAM=16	SVTYPE=BND;POS=8563023;STRANDS=+-:27;CIPOS=-9,8;CIEND=-9,8;CIPOS95=0,0;CIEND95=0,0;MATEID=255168_1;EVENT=255168;SECONDARY;SU=27;PE=0;SR=27;ALG=PROD;AF=0.0005471;NSAMP=16;MSQ=19.89;RECLASSIFIED;AC=16;AN=29246;NFAM=16
chr19	8568304	8568320	chr19	8574782	8574801	255169	308.65	+	-	DEL	PASS	255169	N	<DEL>	.	.	.	SVTYPE=DEL;POS=8568311;SVLEN=-6481;END=8574792;STRANDS=+-:12;IMPRECISE;CIPOS=-7,9;CIEND=-10,9;CIPOS95=-1,1;CIEND95=-1,0;SU=12;PE=9;SR=3;ALG=PROD;AF=3.419e-05;NSAMP=1;MSQ=308.65;AC=1;AN=29246;NFAM=1	.
chr19	8571901	8571948	chr19	8572828	8572877	255170	625.82	+	-	DEL	PASS	255170	N	<DEL>	.	.	.	SVTYPE=DEL;POS=8571925;SVLEN=-929;END=8572854;STRANDS=+-:38;CIPOS=-24,23;CIEND=-26,23;CIPOS95=0,0;CIEND95=0,0;SU=38;PE=19;SR=19;ALG=PROD;AF=6.839e-05;NSAMP=2;MSQ=224.68;AC=2;AN=29246;NFAM=2	.
chr19	8574999	8575232	chr19	8576199	8576403	490547	843.56	-	+	DUP	PASS	490547	N	<DUP>	.	.	.	SVTYPE=DUP;POS=8575215;SVLEN=996;END=8576211;STRANDS=-+:91;IMPRECISE;CIPOS=-216,17;CIEND=-12,192;CIPOS95=-10,10;CIEND95=-12,13;SU=91;PE=91;SR=0;ALG=PROD;AF=0.0002052;NSAMP=6;MSQ=140.22;AC=6;AN=29246;NFAM=3	.
chr19	8583802	8583819	chr19	8584072	8584089	255171	36.6	+	-	BND	LOW	255171_1	N	N[chr19:8584082[	255171_2	N	]chr19:8583811]N	SVTYPE=BND;POS=8583811;STRANDS=+-:4;CIPOS=-9,8;CIEND=-9,8;CIPOS95=0,0;CIEND95=0,0;MATEID=255171_2;EVENT=255171;SU=4;PE=0;SR=4;ALG=PROD;AF=0.0001026;NSAMP=3;MSQ=9.43;RECLASSIFIED;AC=3;AN=29246;NFAM=3	SVTYPE=BND;POS=8584082;STRANDS=+-:4;CIPOS=-9,8;CIEND=-9,8;CIPOS95=0,0;CIEND95=0,0;MATEID=255171_1;EVENT=255171;SECONDARY;SU=4;PE=0;SR=4;ALG=PROD;AF=0.0001026;NSAMP=3;MSQ=9.43;RECLASSIFIED;AC=3;AN=29246;NFAM=3
chr19	8592422	8592439	chr19	8592594	8592609	255173	13.17	+	-	BND	LOW	255173_1	N	N[chr19:8592605[	255173_2	N	]chr19:8592431]N	SVTYPE=BND;POS=8592431;STRANDS=+-:4;IMPRECISE;CIPOS=-9,8;CIEND=-10,5;CIPOS95=0,0;CIEND95=-1,0;MATEID=255173_2;EVENT=255173;SU=4;PE=0;SR=4;ALG=PROD;AF=3.419e-05;NSAMP=1;MSQ=6.78;RECLASSIFIED;AC=1;AN=29246;NFAM=1	SVTYPE=BND;POS=8592605;STRANDS=+-:4;IMPRECISE;CIPOS=-10,5;CIEND=-9,8;CIPOS95=-1,0;CIEND95=0,0;MATEID=255173_1;EVENT=255173;SECONDARY;SU=4;PE=0;SR=4;ALG=PROD;AF=3.419e-05;NSAMP=1;MSQ=6.78;RECLASSIFIED;AC=1;AN=29246;NFAM=1
chr19	8596226	8596230	chr19	8602906	8602909	490548	204.07	-	+	BND	LOW	490548_1	N	]chr19:8602908]N	490548_2	N	N[chr19:8596230[	SVTYPE=BND;POS=8596230;STRANDS=-+:22;CIPOS=-3,1;CIEND=-2,1;CIPOS95=0,0;CIEND95=0,0;MATEID=490548_2;EVENT=490548;SU=22;PE=9;SR=13;ALG=PROD;AF=3.419e-05;NSAMP=1;MSQ=204.07;RECLASSIFIED;AC=1;AN=29246;NFAM=1	SVTYPE=BND;POS=8602908;STRANDS=-+:22;CIPOS=-2,1;CIEND=-3,1;CIPOS95=0,0;CIEND95=0,0;MATEID=490548_1;EVENT=490548;SECONDARY;SU=22;PE=9;SR=13;ALG=PROD;AF=3.419e-05;NSAMP=1;MSQ=204.07;RECLASSIFIED;AC=1;AN=29246;NFAM=1
chr19	8596496	8596515	chr19	8599746	8599765	255174	218.35	+	-	BND	LOW	255174_1	N	N[chr19:8599757[	255174_2	N	]chr19:8596506]N	SVTYPE=BND;POS=8596506;STRANDS=+-:15;CIPOS=-10,9;CIEND=-10,9;CIPOS95=0,0;CIEND95=0,0;MATEID=255174_2;EVENT=255174;SU=15;PE=9;SR=6;ALG=PROD;AF=3.419e-05;NSAMP=1;MSQ=218.35;RECLASSIFIED;AC=1;AN=29246;NFAM=1	SVTYPE=BND;POS=8599757;STRANDS=+-:15;CIPOS=-10,9;CIEND=-10,9;CIPOS95=0,0;CIEND95=0,0;MATEID=255174_1;EVENT=255174;SECONDARY;SU=15;PE=9;SR=6;ALG=PROD;AF=3.419e-05;NSAMP=1;MSQ=218.35;RECLASSIFIED;AC=1;AN=29246;NFAM=1
chr19	8598827	8598831	chr19	8599707	8599710	255175	25025.0	+	-	BND	PASS	255175_1	N	N[chr19:8599710[	255175_2	N	]chr19:8598829]N	SVTYPE=BND;POS=8598829;STRANDS=+-:1017;CIPOS=-2,2;CIEND=-2,1;CIPOS95=0,0;CIEND95=0,0;MATEID=255175_2;EVENT=255175;SU=1017;PE=675;SR=342;ALG=PROD;AF=0.002701;NSAMP=78;MSQ=303.4;RECLASSIFIED;AC=79;AN=29246;NFAM=77	SVTYPE=BND;POS=8599710;STRANDS=+-:1017;CIPOS=-2,1;CIEND=-2,2;CIPOS95=0,0;CIEND95=0,0;MATEID=255175_1;EVENT=255175;SECONDARY;SU=1017;PE=675;SR=342;ALG=PROD;AF=0.002701;NSAMP=78;MSQ=303.4;RECLASSIFIED;AC=79;AN=29246;NFAM=77
chr19	8599513	8600138	chr19	8600080	8600781	255176	4657.92	+	-	BND	PASS	255176_1	N	N[chr19:8600724[	255176_2	N	]chr19:8599624]N	SVTYPE=BND;POS=8599624;STRANDS=+-:214;IMPRECISE;CIPOS=-111,514;CIEND=-643,58;CIPOS95=-69,69;CIEND95=-75,58;MATEID=255176_2;EVENT=255176;SU=214;PE=214;SR=0;ALG=SUM;AF=0.0005129;NSAMP=14;MSQ=301.48;RECLASSIFIED;AC=15;AN=29246;NFAM=14	SVTYPE=BND;POS=8600724;STRANDS=+-:214;IMPRECISE;CIPOS=-643,58;CIEND=-111,514;CIPOS95=-75,58;CIEND95=-69,69;MATEID=255176_1;EVENT=255176;SECONDARY;SU=214;PE=214;SR=0;ALG=SUM;AF=0.0005129;NSAMP=14;MSQ=301.48;RECLASSIFIED;AC=15;AN=29246;NFAM=14
chr19	8599757	8600106	chr19	8602372	8602722	255177	86.41	+	-	BND	LOW	255177_1	N	N[chr19:8602715[	255177_2	N	]chr19:8599767]N	SVTYPE=BND;POS=8599767;STRANDS=+-:6;IMPRECISE;CIPOS=-10,339;CIEND=-342,8;CIPOS95=0,86;CIEND95=-88,0;MATEID=255177_2;EVENT=255177;SU=6;PE=6;SR=0;ALG=PROD;AF=3.419e-05;NSAMP=1;MSQ=86.41;RECLASSIFIED;AC=1;AN=29246;NFAM=1	SVTYPE=BND;POS=8602715;STRANDS=+-:6;IMPRECISE;CIPOS=-342,8;CIEND=-10,339;CIPOS95=-88,0;CIEND95=0,86;MATEID=255177_1;EVENT=255177;SECONDARY;SU=6;PE=6;SR=0;ALG=PROD;AF=3.419e-05;NSAMP=1;MSQ=86.41;RECLASSIFIED;AC=1;AN=29246;NFAM=1
chr19	8600302	8600540	chr19	8607924	8608025	490549	150.4	-	+	DUP	PASS	490549	N	<DUP>	.	.	.	SVTYPE=DUP;POS=8600531;SVLEN=7403;END=8607934;STRANDS=-+:13;IMPRECISE;CIPOS=-229,9;CIEND=-10,91;CIPOS95=-51,2;CIEND95=-3,37;SU=13;PE=13;SR=0;ALG=PROD;AF=6.839e-05;NSAMP=1;MSQ=146.11;AC=2;AN=29246;NFAM=1	.
chr19	8600624	8601239	chr19	11573044	11573687	571056	19.69	+	+	BND	LOW	571056_1	N	N]chr19:11573054]	571056_2	N	N]chr19:8600634]	SVTYPE=BND;POS=8600634;STRANDS=++:5;IMPRECISE;CIPOS=-10,605;CIEND=-10,633;CIPOS95=-2,117;CIEND95=-2,127;MATEID=571056_2;EVENT=571056;SU=5;PE=5;SR=0;ALG=PROD;AF=6.839e-05;NSAMP=2;MSQ=9.78;AC=2;AN=29246;NFAM=2	SVTYPE=BND;POS=11573054;STRANDS=++:5;IMPRECISE;CIPOS=-10,633;CIEND=-10,605;CIPOS95=-2,127;CIEND95=-2,117;MATEID=571056_1;EVENT=571056;SECONDARY;SU=5;PE=5;SR=0;ALG=PROD;AF=6.839e-05;NSAMP=2;MSQ=9.78;AC=2;AN=29246;NFAM=2
chr19	8600697	8600919	chr19	8602232	8602491	255178	383.68	+	-	DEL	PASS	255178	N	<DEL>	.	.	.	SVTYPE=DEL;POS=8600707;SVLEN=-1775;END=8602482;STRANDS=+-:16;IMPRECISE;CIPOS=-10,212;CIEND=-250,9;CIPOS95=-3,40;CIEND95=-58,2;SU=16;PE=16;SR=0;ALG=PROD;AF=3.419e-05;NSAMP=1;MSQ=383.68;AC=1;AN=29246;NFAM=1	.
chr19	8610985	8611042	chr19	8611449	8611501	255180	999.46	+	-	BND	LOW	255180_1	N	N[chr19:8611479[	255180_2	N	]chr19:8611014]N	SVTYPE=BND;POS=8611014;STRANDS=+-:12;CIPOS=-29,28;CIEND=-29,23;CIPOS95=0,0;CIEND95=0,0;MATEID=255180_2;EVENT=255180;SU=12;PE=0;SR=12;ALG=PROD;AF=0.0009232;NSAMP=27;MSQ=12.56;RECLASSIFIED;AC=27;AN=29246;NFAM=27	SVTYPE=BND;POS=8611479;STRANDS=+-:12;CIPOS=-29,23;CIEND=-29,28;CIPOS95=0,0;CIEND95=0,0;MATEID=255180_1;EVENT=255180;SECONDARY;SU=12;PE=0;SR=12;ALG=PROD;AF=0.0009232;NSAMP=27;MSQ=12.56;RECLASSIFIED;AC=27;AN=29246;NFAM=27
chr19	8621707	8622381	chr20	47408472	47409174	40651	192.89	+	-	BND	LOW	40651_1	N	N[chr20:47409169[	40651_2	N	]chr19:8621717]N	SVTYPE=BND;POS=8621717;STRANDS=+-:4;IMPRECISE;CIPOS=-10,664;CIEND=-696,6;CIPOS95=0,229;CIEND95=-246,0;MATEID=40651_2;EVENT=40651;SU=4;PE=4;SR=0;ALG=PROD;AF=0.0002735;NSAMP=8;MSQ=7.08;AC=8;AN=29246;NFAM=8	SVTYPE=BND;POS=47409169;STRANDS=+-:4;IMPRECISE;CIPOS=-696,6;CIEND=-10,664;CIPOS95=-246,0;CIEND95=0,229;MATEID=40651_1;EVENT=40651;SECONDARY;SU=4;PE=4;SR=0;ALG=PROD;AF=0.0002735;NSAMP=8;MSQ=7.08;AC=8;AN=29246;NFAM=8
chr19	8624592	8624608	chr19	8634641	8634650	490551	109.86	-	+	DUP	PASS	490551	N	<DUP>	.	.	.	SVTYPE=DUP;POS=8624599;SVLEN=10047;END=8634646;STRANDS=-+:14;CIPOS=-7,9;CIEND=-5,4;CIPOS95=0,0;CIEND95=0,0;SU=14;PE=8;SR=6;ALG=PROD;AF=3.419e-05;NSAMP=1;MSQ=11.68;AC=1;AN=29246;NFAM=1	.
chr19	8624721	8624731	chr19	8634791	8634801	490552	164.64	-	+	DUP	PASS	490552	N	<DUP>	.	.	.	SVTYPE=DUP;POS=8624727;SVLEN=10069;END=8634796;STRANDS=-+:21;CIPOS=-6,4;CIEND=-5,5;CIPOS95=0,0;CIEND95=0,0;SU=21;PE=15;SR=6;ALG=PROD;AF=3.419e-05;NSAMP=1;MSQ=163.96;AC=1;AN=29246;NFAM=1	.
chr19	8624728	8624781	chr19	8625456	8625515	255181	605.23	+	-	DEL	PASS	255181	N	<DEL>	.	.	.	SVTYPE=DEL;POS=8624754;SVLEN=-732;END=8625486;STRANDS=+-:30;CIPOS=-26,27;CIEND=-30,29;CIPOS95=0,0;CIEND95=0,0;SU=30;PE=21;SR=9;ALG=PROD;AF=0.0001026;NSAMP=3;MSQ=201.74;AC=3;AN=29246;NFAM=3	.
chr19	8625101	8625156	chr19	8625542	8625596	255182	635.99	+	-	BND	LOW	255182_1	N	N[chr19:8625568[	255182_2	N	]chr19:8625129]N	SVTYPE=BND;POS=8625129;STRANDS=+-:9;IMPRECISE;CIPOS=-28,27;CIEND=-25,29;CIPOS95=0,0;CIEND95=-3,3;MATEID=255182_2;EVENT=255182;SU=9;PE=0;SR=9;ALG=PROD;AF=0.0004103;NSAMP=12;MSQ=46.09;RECLASSIFIED;AC=12;AN=29246;NFAM=12	SVTYPE=BND;POS=8625568;STRANDS=+-:9;IMPRECISE;CIPOS=-25,29;CIEND=-28,27;CIPOS95=-3,3;CIEND95=0,0;MATEID=255182_1;EVENT=255182;SECONDARY;SU=9;PE=0;SR=9;ALG=PROD;AF=0.0004103;NSAMP=12;MSQ=46.09;RECLASSIFIED;AC=12;AN=29246;NFAM=12
chr19	8625942	8625991	chr19	8643137	8643188	490553	429.31	-	+	DUP	PASS	490553	N	<DUP>	.	.	.	SVTYPE=DUP;POS=8625969;SVLEN=17193;END=8643162;STRANDS=-+:35;CIPOS=-27,22;CIEND=-25,26;CIPOS95=0,0;CIEND95=0,0;SU=35;PE=28;SR=7;ALG=PROD;AF=0.0001368;NSAMP=3;MSQ=142.8;AC=4;AN=29246;NFAM=3	.
chr19	8627693	8628024	chr19	8629572	8629850	255184	386.69	+	-	DEL	PASS	255184	N	<DEL>	.	.	.	SVTYPE=DEL;POS=8627703;SVLEN=-2138;END=8629841;STRANDS=+-:17;IMPRECISE;CIPOS=-10,321;CIEND=-269,9;CIPOS95=-2,36;CIEND95=-48,3;SU=17;PE=17;SR=0;ALG=PROD;AF=3.419e-05;NSAMP=1;MSQ=386.68;AC=1;AN=29246;NFAM=1	.
chr19	8631821	8631838	chrX	39048999	39049016	41216	34.82	-	-	BND	LOW	41216_1	N	[chrX:39049009[N	41216_2	N	[chr19:8631831[N	SVTYPE=BND;POS=8631831;STRANDS=--:4;CIPOS=-9,8;CIEND=-9,8;CIPOS95=0,0;CIEND95=0,0;MATEID=41216_2;EVENT=41216;SU=4;PE=0;SR=4;ALG=PROD;AF=0.0001368;NSAMP=4;MSQ=7.69;AC=4;AN=29246;NFAM=4	SVTYPE=BND;POS=39049009;STRANDS=--:4;CIPOS=-9,8;CIEND=-9,8;CIPOS95=0,0;CIEND95=0,0;MATEID=41216_1;EVENT=41216;SECONDARY;SU=4;PE=0;SR=4;ALG=PROD;AF=0.0001368;NSAMP=4;MSQ=7.69;AC=4;AN=29246;NFAM=4
chr19	8631847	8631868	chr19	8632221	8632274	255186	508.12	+	-	BND	LOW	255186_1	N	N[chr19:8632250[	255186_2	N	]chr19:8631857]N	SVTYPE=BND;POS=8631857;STRANDS=+-:20;IMPRECISE;CIPOS=-10,11;CIEND=-28,25;CIPOS95=-2,2;CIEND95=-2,2;MATEID=255186_2;EVENT=255186;SU=20;PE=0;SR=20;ALG=PROD;AF=0.0005129;NSAMP=15;MSQ=17.08;RECLASSIFIED;AC=15;AN=29246;NFAM=15	SVTYPE=BND;POS=8632250;STRANDS=+-:20;IMPRECISE;CIPOS=-28,25;CIEND=-10,11;CIPOS95=-2,2;CIEND95=-2,2;MATEID=255186_1;EVENT=255186;SECONDARY;SU=20;PE=0;SR=20;ALG=PROD;AF=0.0005129;NSAMP=15;MSQ=17.08;RECLASSIFIED;AC=15;AN=29246;NFAM=15
chr19	8649017	8649027	chr19	8649298	8649306	255188	1495.97	+	-	BND	LOW	255188_1	N	N[chr19:8649301[	255188_2	N	]chr19:8649022]N	SVTYPE=BND;POS=8649022;STRANDS=+-:116;CIPOS=-5,5;CIEND=-2,6;CIPOS95=0,0;CIEND95=0,0;MATEID=255188_2;EVENT=255188;SU=116;PE=0;SR=116;ALG=PROD;AF=0.001334;NSAMP=39;MSQ=22.59;RECLASSIFIED;AC=39;AN=29246;NFAM=39	SVTYPE=BND;POS=8649301;STRANDS=+-:116;CIPOS=-2,6;CIEND=-5,5;CIPOS95=0,0;CIEND95=0,0;MATEID=255188_1;EVENT=255188;SECONDARY;SU=116;PE=0;SR=116;ALG=PROD;AF=0.001334;NSAMP=39;MSQ=22.59;RECLASSIFIED;AC=39;AN=29246;NFAM=39
chr19	8652455	8652942	chr20	41707207	41707572	40768	158.74	-	-	BND	LOW	40768_1	N	[chr20:41707564[N	40768_2	N	[chr19:8652934[N	SVTYPE=BND;POS=8652934;STRANDS=--:4;IMPRECISE;CIPOS=-478,9;CIEND=-356,9;CIPOS95=-131,2;CIEND95=-99,2;MATEID=40768_2;EVENT=40768;SU=4;PE=4;SR=0;ALG=PROD;AF=0.0001368;NSAMP=4;MSQ=17.99;AC=4;AN=29246;NFAM=4	SVTYPE=BND;POS=41707564;STRANDS=--:4;IMPRECISE;CIPOS=-356,9;CIEND=-478,9;CIPOS95=-99,2;CIEND95=-131,2;MATEID=40768_1;EVENT=40768;SECONDARY;SU=4;PE=4;SR=0;ALG=PROD;AF=0.0001368;NSAMP=4;MSQ=17.99;AC=4;AN=29246;NFAM=4
chr19	8653082	8653747	chr20	41707274	41707865	40582	36.05	+	+	BND	LOW	40582_1	N	N]chr20:41707284]	40582_2	N	N]chr19:8653092]	SVTYPE=BND;POS=8653092;STRANDS=++:4;IMPRECISE;CIPOS=-10,655;CIEND=-10,581;CIPOS95=0,227;CIEND95=-1,198;MATEID=40582_2;EVENT=40582;SU=4;PE=4;SR=0;ALG=PROD;AF=3.419e-05;NSAMP=1;MSQ=12.17;AC=1;AN=29246;NFAM=1	SVTYPE=BND;POS=41707284;STRANDS=++:4;IMPRECISE;CIPOS=-10,581;CIEND=-10,655;CIPOS95=-1,198;CIEND95=0,227;MATEID=40582_1;EVENT=40582;SECONDARY;SU=4;PE=4;SR=0;ALG=PROD;AF=3.419e-05;NSAMP=1;MSQ=12.17;AC=1;AN=29246;NFAM=1
chr19	8653083	8653572	chr22	48401430	48401794	40989	2977.55	+	+	BND	LOW	40989_1	N	N]chr22:48401479]	40989_2	N	N]chr19:8653093]	SVTYPE=BND;POS=8653093;STRANDS=++:45;IMPRECISE;CIPOS=-10,479;CIEND=-49,315;CIPOS95=-10,77;CIEND95=-13,13;MATEID=40989_2;EVENT=40989;SU=45;PE=45;SR=0;ALG=PROD;AF=0.003864;NSAMP=113;MSQ=21.67;AC=113;AN=29246;NFAM=113	SVTYPE=BND;POS=48401479;STRANDS=++:45;IMPRECISE;CIPOS=-49,315;CIEND=-10,479;CIPOS95=-13,13;CIEND95=-10,77;MATEID=40989_1;EVENT=40989;SECONDARY;SU=45;PE=45;SR=0;ALG=PROD;AF=0.003864;NSAMP=113;MSQ=21.67;AC=113;AN=29246;NFAM=113
chr19	8653994	8654003	chr19	8654352	8654361	255189	723.26	+	-	BND	LOW	255189_1	N	N[chr19:8654358[	255189_2	N	]chr19:8653999]N	SVTYPE=BND;POS=8653999;STRANDS=+-:8;CIPOS=-5,4;CIEND=-5,4;CIPOS95=0,0;CIEND95=0,0;MATEID=255189_2;EVENT=255189;SU=8;PE=1;SR=7;ALG=PROD;AF=0.0003077;NSAMP=9;MSQ=72.63;RECLASSIFIED;AC=9;AN=29246;NFAM=9	SVTYPE=BND;POS=8654358;STRANDS=+-:8;CIPOS=-5,4;CIEND=-5,4;CIPOS95=0,0;CIEND95=0,0;MATEID=255189_1;EVENT=255189;SECONDARY;SU=8;PE=1;SR=7;ALG=PROD;AF=0.0003077;NSAMP=9;MSQ=72.63;RECLASSIFIED;AC=9;AN=29246;NFAM=9
chr19	8655786	8656408	chr19	8656392	8656925	490555	1.38472e+06	-	+	DUP	PASS	490555	N	<DUP>	.	.	.	SVTYPE=DUP;POS=8656289;SVLEN=205;END=8656494;STRANDS=-+:26077;IMPRECISE;CIPOS=-503,119;CIEND=-102,431;CIPOS95=0,0;CIEND95=-3,3;SU=26077;PE=980;SR=25097;ALG=SUM;AF=0.3987;NSAMP=10708;MSQ=83.77;RETAINED;AC=11660;AN=29246;NFAM=9932	.
chr19	8656200	8656251	chr19	8656481	8656538	255192	8806.37	+	-	BND	LOW	255192_1	N	N[chr19:8656511[	255192_2	N	]chr19:8656226]N	SVTYPE=BND;POS=8656226;STRANDS=+-:10;CIPOS=-26,25;CIEND=-29,28;CIPOS95=0,0;CIEND95=0,0;MATEID=255192_2;EVENT=255192;SU=10;PE=0;SR=10;ALG=PROD;AF=0.006804;NSAMP=199;MSQ=26.34;RECLASSIFIED;AC=199;AN=29246;NFAM=198	SVTYPE=BND;POS=8656511;STRANDS=+-:10;CIPOS=-29,28;CIEND=-26,25;CIPOS95=0,0;CIEND95=0,0;MATEID=255192_1;EVENT=255192;SECONDARY;SU=10;PE=0;SR=10;ALG=PROD;AF=0.006804;NSAMP=199;MSQ=26.34;RECLASSIFIED;AC=199;AN=29246;NFAM=198
chr19	8660577	8660594	chr19	8660928	8660944	255196	731.87	+	-	BND	LOW	255196_1	N	N[chr19:8660936[	255196_2	N	]chr19:8660586]N	SVTYPE=BND;POS=8660586;STRANDS=+-:4;IMPRECISE;CIPOS=-9,8;CIEND=-7,9;CIPOS95=0,0;CIEND95=0,1;MATEID=255196_2;EVENT=255196;SU=4;PE=0;SR=4;ALG=PROD;AF=0.0006497;NSAMP=19;MSQ=21.86;RECLASSIFIED;AC=19;AN=29246;NFAM=19	SVTYPE=BND;POS=8660936;STRANDS=+-:4;IMPRECISE;CIPOS=-7,9;CIEND=-9,8;CIPOS95=0,1;CIEND95=0,0;MATEID=255196_1;EVENT=255196;SECONDARY;SU=4;PE=0;SR=4;ALG=PROD;AF=0.0006497;NSAMP=19;MSQ=21.86;RECLASSIFIED;AC=19;AN=29246;NFAM=19
chr19	8660943	8660960	chr19	8661094	8661111	255197	1280.46	+	-	BND	LOW	255197_1	N	N[chr19:8661104[	255197_2	N	]chr19:8660953]N	SVTYPE=BND;POS=8660953;STRANDS=+-:4;IMPRECISE;CIPOS=-10,7;CIEND=-9,8;CIPOS95=-1,0;CIEND95=0,0;MATEID=255197_2;EVENT=255197;SU=4;PE=0;SR=4;ALG=PROD;AF=0.001504;NSAMP=44;MSQ=13.97;RECLASSIFIED;AC=44;AN=29246;NFAM=44	SVTYPE=BND;POS=8661104;STRANDS=+-:4;IMPRECISE;CIPOS=-9,8;CIEND=-10,7;CIPOS95=0,0;CIEND95=-1,0;MATEID=255197_1;EVENT=255197;SECONDARY;SU=4;PE=0;SR=4;ALG=PROD;AF=0.001504;NSAMP=44;MSQ=13.97;RECLASSIFIED;AC=44;AN=29246;NFAM=44
chr19	8670699	8670718	chr19	8673642	8673652	255199	254.74	+	-	DEL	PASS	255199	N	<DEL>	.	.	.	SVTYPE=DEL;POS=8670709;SVLEN=-2938;END=8673647;STRANDS=+-:12;CIPOS=-10,9;CIEND=-5,5;CIPOS95=0,0;CIEND95=0,0;SU=12;PE=7;SR=5;ALG=PROD;AF=3.419e-05;NSAMP=1;MSQ=254.74;AC=1;AN=29246;NFAM=1	.
chr19	8676994	8677013	chr19	8710583	8710602	490561	138.14	-	+	DUP	PASS	490561	N	<DUP>	.	.	.	SVTYPE=DUP;POS=8677004;SVLEN=33589;END=8710593;STRANDS=-+:16;CIPOS=-10,9;CIEND=-10,9;CIPOS95=0,0;CIEND95=0,0;SU=16;PE=7;SR=9;ALG=PROD;AF=3.419e-05;NSAMP=1;MSQ=137.89;AC=1;AN=29246;NFAM=1	.
chr19	8695982	8695985	chr19	8696311	8696314	255201	18898.8	+	-	BND	PASS	255201_1	N	N[chr19:8696314[	255201_2	N	]chr19:8695984]N	SVTYPE=BND;POS=8695984;STRANDS=+-:505;CIPOS=-2,1;CIEND=-2,1;CIPOS95=0,0;CIEND95=0,0;MATEID=255201_2;EVENT=255201;SU=505;PE=104;SR=401;ALG=PROD;AF=0.00171;NSAMP=50;MSQ=339.37;RECLASSIFIED;AC=50;AN=29246;NFAM=49	SVTYPE=BND;POS=8696314;STRANDS=+-:505;CIPOS=-2,1;CIEND=-2,1;CIPOS95=0,0;CIEND95=0,0;MATEID=255201_1;EVENT=255201;SECONDARY;SU=505;PE=104;SR=401;ALG=PROD;AF=0.00171;NSAMP=50;MSQ=339.37;RECLASSIFIED;AC=50;AN=29246;NFAM=49
chr19	8699571	8699628	chr20	5505807	5505864	40740	41.8	-	-	BND	LOW	40740_1	N	[chr20:5505837[N	40740_2	N	[chr19:8699601[N	SVTYPE=BND;POS=8699601;STRANDS=--:8;CIPOS=-29,28;CIEND=-29,28;CIPOS95=0,0;CIEND95=0,0;MATEID=40740_2;EVENT=40740;SU=8;PE=0;SR=8;ALG=PROD;AF=3.419e-05;NSAMP=1;MSQ=26.87;AC=1;AN=29246;NFAM=1	SVTYPE=BND;POS=5505837;STRANDS=--:8;CIPOS=-29,28;CIEND=-29,28;CIPOS95=0,0;CIEND95=0,0;MATEID=40740_1;EVENT=40740;SECONDARY;SU=8;PE=0;SR=8;ALG=PROD;AF=3.419e-05;NSAMP=1;MSQ=26.87;AC=1;AN=29246;NFAM=1
chr19	8704082	8704083	chr19	8705624	8705769	571057	50.74	+	+	INV	LOW	571057	N	<INV>	.	.	.	SVTYPE=INV;POS=8704083;SVLEN=1614;END=8705697;STRANDS=++:3,--:4;IMPRECISE;CIPOS=-1,0;CIEND=-73,72;CIPOS95=-1,0;CIEND95=-56,61;SU=7;PE=7;SR=0;ALG=PROD;AF=6.839e-05;NSAMP=2;MSQ=25.34;AC=2;AN=29246;NFAM=2	.
chr19	8706343	8706389	chr19	8707399	8707508	571058	88.66	+	+	INV	LOW	571058	N	<INV>	.	.	.	SVTYPE=INV;POS=8706380;SVLEN=1119;END=8707499;STRANDS=++:2,--:4;IMPRECISE;CIPOS=-37,9;CIEND=-100,9;CIPOS95=-27,0;CIEND95=-86,0;SU=6;PE=6;SR=0;ALG=PROD;AF=0.0001368;NSAMP=4;MSQ=16.2;AC=4;AN=29246;NFAM=4	.
chr19	8706767	8706819	chr19	8706802	8706859	571059	21098.9	+	+	INV	LOW	571059	N	<INV>	.	.	.	SVTYPE=INV;POS=8706788;SVLEN=51;END=8706839;STRANDS=++:1,--:12;CIPOS=-21,31;CIEND=-37,20;CIPOS95=0,0;CIEND95=0,0;SU=13;PE=1;SR=12;ALG=PROD;AF=0.0156;NSAMP=283;MSQ=26.01;AC=393;AN=25196;NFAM=283	.
chr19	8707232	8707408	chrX	88976760	88976816	41091	134678.0	+	-	BND	LOW	41091_1	N	N[chrX:88976807[	41091_2	N	]chr19:8707243]N	SVTYPE=BND;POS=8707243;STRANDS=+-:1418;IMPRECISE;CIPOS=-11,165;CIEND=-46,10;CIPOS95=-3,3;CIEND95=-2,2;MATEID=41091_2;EVENT=41091;SU=1418;PE=1417;SR=1;ALG=PROD;AF=0.05535;NSAMP=1542;MSQ=52.8;AC=1591;AN=28746;NFAM=1518	SVTYPE=BND;POS=88976807;STRANDS=+-:1418;IMPRECISE;CIPOS=-46,10;CIEND=-11,165;CIPOS95=-2,2;CIEND95=-3,3;MATEID=41091_1;EVENT=41091;SECONDARY;SU=1418;PE=1417;SR=1;ALG=PROD;AF=0.05535;NSAMP=1542;MSQ=52.8;AC=1591;AN=28746;NFAM=1518
chr19	8707807	8707826	chr19	8714910	8714914	255203	724.2	+	-	DEL	PASS	255203	N	<DEL>	.	.	.	SVTYPE=DEL;POS=8707817;SVLEN=-7096;END=8714913;STRANDS=+-:31;CIPOS=-10,9;CIEND=-3,1;CIPOS95=0,0;CIEND95=0,0;SU=31;PE=20;SR=11;ALG=PROD;AF=3.419e-05;NSAMP=1;MSQ=716.31;AC=1;AN=29246;NFAM=1	.
chr19	8719465	8720148	chr20	44764205	44764522	40714	3480.23	-	+	BND	LOW	40714_1	N	]chr20:44764255]N	40714_2	N	N[chr19:8720110[	SVTYPE=BND;POS=8720110;STRANDS=-+:17;IMPRECISE;CIPOS=-644,39;CIEND=-50,267;CIPOS95=-113,39;CIEND95=-22,22;MATEID=40714_2;EVENT=40714;SU=17;PE=17;SR=0;ALG=PROD;AF=0.004958;NSAMP=145;MSQ=21.66;AC=145;AN=29246;NFAM=145	SVTYPE=BND;POS=44764255;STRANDS=-+:17;IMPRECISE;CIPOS=-50,267;CIEND=-644,39;CIPOS95=-22,22;CIEND95=-113,39;MATEID=40714_1;EVENT=40714;SECONDARY;SU=17;PE=17;SR=0;ALG=PROD;AF=0.004958;NSAMP=145;MSQ=21.66;AC=145;AN=29246;NFAM=145
chr19	8720333	8720889	chr20	44763831	44764205	40649	26937.9	+	-	BND	LOW	40649_1	N	N[chr20:44764170[	40649_2	N	]chr19:8720363]N	SVTYPE=BND;POS=8720363;STRANDS=+-:71;IMPRECISE;CIPOS=-30,526;CIEND=-338,36;CIPOS95=-30,44;CIEND95=-18,18;MATEID=40649_2;EVENT=40649;SU=71;PE=71;SR=0;ALG=PROD;AF=0.0266;NSAMP=778;MSQ=26.64;AC=778;AN=29246;NFAM=777	SVTYPE=BND;POS=44764170;STRANDS=+-:71;IMPRECISE;CIPOS=-338,36;CIEND=-30,526;CIPOS95=-18,18;CIEND95=-30,44;MATEID=40649_1;EVENT=40649;SECONDARY;SU=71;PE=71;SR=0;ALG=PROD;AF=0.0266;NSAMP=778;MSQ=26.64;AC=778;AN=29246;NFAM=777
chr19	8723621	8723638	chr19	8723966	8724005	255204	1106.64	+	-	BND	LOW	255204_1	N	N[chr19:8723991[	255204_2	N	]chr19:8723631]N	SVTYPE=BND;POS=8723631;STRANDS=+-:24;IMPRECISE;CIPOS=-10,7;CIEND=-24,15;CIPOS95=0,0;CIEND95=-1,1;MATEID=255204_2;EVENT=255204;SU=24;PE=0;SR=24;ALG=PROD;AF=0.001094;NSAMP=32;MSQ=19.59;RECLASSIFIED;AC=32;AN=29246;NFAM=32	SVTYPE=BND;POS=8723991;STRANDS=+-:24;IMPRECISE;CIPOS=-24,15;CIEND=-10,7;CIPOS95=-1,1;CIEND95=0,0;MATEID=255204_1;EVENT=255204;SECONDARY;SU=24;PE=0;SR=24;ALG=PROD;AF=0.001094;NSAMP=32;MSQ=19.59;RECLASSIFIED;AC=32;AN=29246;NFAM=32
chr19	8729938	8729951	chr19	8730102	8730121	255205	374.84	+	-	BND	LOW	255205_1	N	N[chr19:8730113[	255205_2	N	]chr19:8729948]N	SVTYPE=BND;POS=8729948;STRANDS=+-:12;CIPOS=-10,3;CIEND=-10,9;CIPOS95=0,0;CIEND95=0,0;MATEID=255205_2;EVENT=255205;SU=12;PE=0;SR=12;ALG=PROD;AF=6.839e-05;NSAMP=2;MSQ=187.41;RECLASSIFIED;AC=2;AN=29246;NFAM=2	SVTYPE=BND;POS=8730113;STRANDS=+-:12;CIPOS=-10,9;CIEND=-10,3;CIPOS95=0,0;CIEND95=0,0;MATEID=255205_1;EVENT=255205;SECONDARY;SU=12;PE=0;SR=12;ALG=PROD;AF=6.839e-05;NSAMP=2;MSQ=187.41;RECLASSIFIED;AC=2;AN=29246;NFAM=2
chr19	8734154	8734200	chr19	8734289	8734334	255207	617.34	+	-	BND	LOW	255207_1	N	N[chr19:8734313[	255207_2	N	]chr19:8734178]N	SVTYPE=BND;POS=8734178;STRANDS=+-:25;CIPOS=-24,22;CIEND=-23,22;CIPOS95=0,0;CIEND95=0,0;MATEID=255207_2;EVENT=255207;SU=25;PE=0;SR=25;ALG=PROD;AF=3.419e-05;NSAMP=1;MSQ=26.81;RECLASSIFIED;AC=1;AN=29246;NFAM=1	SVTYPE=BND;POS=8734313;STRANDS=+-:25;CIPOS=-23,22;CIEND=-24,22;CIPOS95=0,0;CIEND95=0,0;MATEID=255207_1;EVENT=255207;SECONDARY;SU=25;PE=0;SR=25;ALG=PROD;AF=3.419e-05;NSAMP=1;MSQ=26.81;RECLASSIFIED;AC=1;AN=29246;NFAM=1
chr19	8736642	8736653	chr19	8736697	8736708	255208	194.89	+	-	BND	LOW	255208_1	N	N[chr19:8736704[	255208_2	N	]chr19:8736648]N	SVTYPE=BND;POS=8736648;STRANDS=+-:6;CIPOS=-6,5;CIEND=-6,5;CIPOS95=0,0;CIEND95=0,0;MATEID=255208_2;EVENT=255208;SU=6;PE=0;SR=6;ALG=PROD;AF=3.419e-05;NSAMP=1;MSQ=194.81;RECLASSIFIED;AC=1;AN=29246;NFAM=1	SVTYPE=BND;POS=8736704;STRANDS=+-:6;CIPOS=-6,5;CIEND=-6,5;CIPOS95=0,0;CIEND95=0,0;MATEID=255208_1;EVENT=255208;SECONDARY;SU=6;PE=0;SR=6;ALG=PROD;AF=3.419e-05;NSAMP=1;MSQ=194.81;RECLASSIFIED;AC=1;AN=29246;NFAM=1
chr19	8738425	8738876	chr19	8768339	8768932	255209	3415.97	+	-	BND	LOW	255209_1	N	N[chr19:8768904[	255209_2	N	]chr19:8738455]N	SVTYPE=BND;POS=8738455;STRANDS=+-:8;IMPRECISE;CIPOS=-30,421;CIEND=-564,29;CIPOS95=-30,103;CIEND95=-162,29;MATEID=255209_2;EVENT=255209;SU=8;PE=8;SR=0;ALG=PROD;AF=0.001402;NSAMP=41;MSQ=47.86;RECLASSIFIED;AC=41;AN=29246;NFAM=39	SVTYPE=BND;POS=8768904;STRANDS=+-:8;IMPRECISE;CIPOS=-564,29;CIEND=-30,421;CIPOS95=-162,29;CIEND95=-30,103;MATEID=255209_1;EVENT=255209;SECONDARY;SU=8;PE=8;SR=0;ALG=PROD;AF=0.001402;NSAMP=41;MSQ=47.86;RECLASSIFIED;AC=41;AN=29246;NFAM=39
chr19	8768221	8768248	chr19	8774416	8774457	255210	413165.0	+	-	BND	LOW	255210_1	N	N[chr19:8774456[	255210_2	N	]chr19:8768226]N	SVTYPE=BND;POS=8768226;STRANDS=+-:21837;IMPRECISE;CIPOS=-5,22;CIEND=-39,2;CIPOS95=-1,1;CIEND95=-1,1;MATEID=255210_2;EVENT=255210;SU=21837;PE=21837;SR=0;ALG=PROD;AF=0.06972;NSAMP=2039;MSQ=98.27;RECLASSIFIED;AC=2039;AN=29246;NFAM=1896	SVTYPE=BND;POS=8774456;STRANDS=+-:21837;IMPRECISE;CIPOS=-39,2;CIEND=-5,22;CIPOS95=-1,1;CIEND95=-1,1;MATEID=255210_1;EVENT=255210;SECONDARY;SU=21837;PE=21837;SR=0;ALG=PROD;AF=0.06972;NSAMP=2039;MSQ=98.27;RECLASSIFIED;AC=2039;AN=29246;NFAM=1896
chr19	8768382	8768401	chr19	8788629	8788648	490562	127.93	-	+	BND	LOW	490562_1	N	]chr19:8788639]N	490562_2	N	N[chr19:8768393[	SVTYPE=BND;POS=8768393;STRANDS=-+:5;CIPOS=-10,9;CIEND=-10,9;CIPOS95=0,0;CIEND95=0,0;MATEID=490562_2;EVENT=490562;SU=5;PE=0;SR=5;ALG=PROD;AF=6.839e-05;NSAMP=2;MSQ=7.69;RECLASSIFIED;AC=2;AN=29246;NFAM=2	SVTYPE=BND;POS=8788639;STRANDS=-+:5;CIPOS=-10,9;CIEND=-10,9;CIPOS95=0,0;CIEND95=0,0;MATEID=490562_1;EVENT=490562;SECONDARY;SU=5;PE=0;SR=5;ALG=PROD;AF=6.839e-05;NSAMP=2;MSQ=7.69;RECLASSIFIED;AC=2;AN=29246;NFAM=2
chr19	8774000	8774491	chr19	8787120	8787617	490563	425.25	-	+	BND	LOW	490563_1	N	]chr19:8787170]N	490563_2	N	N[chr19:8774470[	SVTYPE=BND;POS=8774470;STRANDS=-+:35;IMPRECISE;CIPOS=-469,22;CIEND=-50,447;CIPOS95=-62,22;CIEND95=-48,48;MATEID=490563_2;EVENT=490563;SU=35;PE=35;SR=0;ALG=PROD;AF=0.0008549;NSAMP=25;MSQ=11.99;RECLASSIFIED;AC=25;AN=29244;NFAM=25	SVTYPE=BND;POS=8787170;STRANDS=-+:35;IMPRECISE;CIPOS=-50,447;CIEND=-469,22;CIPOS95=-48,48;CIEND95=-62,22;MATEID=490563_1;EVENT=490563;SECONDARY;SU=35;PE=35;SR=0;ALG=PROD;AF=0.0008549;NSAMP=25;MSQ=11.99;RECLASSIFIED;AC=25;AN=29244;NFAM=25
chr19	8774367	8774878	chr19	8786745	8787246	255211	281.49	+	-	BND	LOW	255211_1	N	N[chr19:8787201[	255211_2	N	]chr19:8774413]N	SVTYPE=BND;POS=8774413;STRANDS=+-:20;IMPRECISE;CIPOS=-46,465;CIEND=-455,46;CIPOS95=-46,90;CIEND95=-59,46;MATEID=255211_2;EVENT=255211;SU=20;PE=20;SR=0;ALG=PROD;AF=0.0002736;NSAMP=8;MSQ=28.01;RECLASSIFIED;AC=8;AN=29240;NFAM=8	SVTYPE=BND;POS=8787201;STRANDS=+-:20;IMPRECISE;CIPOS=-455,46;CIEND=-46,465;CIPOS95=-59,46;CIEND95=-46,90;MATEID=255211_1;EVENT=255211;SECONDARY;SU=20;PE=20;SR=0;ALG=PROD;AF=0.0002736;NSAMP=8;MSQ=28.01;RECLASSIFIED;AC=8;AN=29240;NFAM=8
chr19	8779183	8779829	chr19	8787052	8787656	490564	104.34	-	+	BND	LOW	490564_1	N	]chr19:8787062]N	490564_2	N	N[chr19:8779821[	SVTYPE=BND;POS=8779821;STRANDS=-+:4;IMPRECISE;CIPOS=-637,9;CIEND=-10,594;CIPOS95=-146,2;CIEND95=-1,141;MATEID=490564_2;EVENT=490564;SU=4;PE=4;SR=0;ALG=PROD;AF=0.0001026;NSAMP=3;MSQ=31.43;RECLASSIFIED;AC=3;AN=29246;NFAM=3	SVTYPE=BND;POS=8787062;STRANDS=-+:4;IMPRECISE;CIPOS=-10,594;CIEND=-637,9;CIPOS95=-1,141;CIEND95=-146,2;MATEID=490564_1;EVENT=490564;SECONDARY;SU=4;PE=4;SR=0;ALG=PROD;AF=0.0001026;NSAMP=3;MSQ=31.43;RECLASSIFIED;AC=3;AN=29246;NFAM=3
chr19	8780217	8780965	chr19	8787237	8787877	255212	6093.1	+	-	BND	LOW	255212_1	N	N[chr19:8787759[	255212_2	N	]chr19:8780365]N	SVTYPE=BND;POS=8780365;STRANDS=+-:56;IMPRECISE;CIPOS=-148,600;CIEND=-521,119;CIPOS95=-110,110;CIEND95=-106,106;MATEID=255212_2;EVENT=255212;SU=56;PE=56;SR=0;ALG=SUM;AF=0.002428;NSAMP=71;MSQ=48.63;RECLASSIFIED;AC=71;AN=29246;NFAM=62	SVTYPE=BND;POS=8787759;STRANDS=+-:56;IMPRECISE;CIPOS=-521,119;CIEND=-148,600;CIPOS95=-106,106;CIEND95=-110,110;MATEID=255212_1;EVENT=255212;SECONDARY;SU=56;PE=56;SR=0;ALG=SUM;AF=0.002428;NSAMP=71;MSQ=48.63;RECLASSIFIED;AC=71;AN=29246;NFAM=62
chr19	8787037	8787731	chr19	8791690	8792270	571062	6.73	-	-	BND	LOW	571062_1	N	[chr19:8792262[N	571062_2	N	[chr19:8787723[N	SVTYPE=BND;POS=8787723;STRANDS=--:5;IMPRECISE;CIPOS=-685,9;CIEND=-571,9;CIPOS95=-123,2;CIEND95=-95,2;MATEID=571062_2;EVENT=571062;SU=5;PE=5;SR=0;ALG=PROD;AF=3.419e-05;NSAMP=1;MSQ=6.73;AC=1;AN=29246;NFAM=1	SVTYPE=BND;POS=8792262;STRANDS=--:5;IMPRECISE;CIPOS=-571,9;CIEND=-685,9;CIPOS95=-95,2;CIEND95=-123,2;MATEID=571062_1;EVENT=571062;SECONDARY;SU=5;PE=5;SR=0;ALG=PROD;AF=3.419e-05;NSAMP=1;MSQ=6.73;AC=1;AN=29246;NFAM=1
chr19	8789001	8789083	chr19	8790438	8790701	571063	69.24	-	-	BND	LOW	571063_1	N	[chr19:8790673[N	571063_2	N	[chr19:8789055[N	SVTYPE=BND;POS=8789055;STRANDS=--:15;IMPRECISE;CIPOS=-53,29;CIEND=-234,29;CIPOS95=-8,8;CIEND95=-60,29;MATEID=571063_2;EVENT=571063;SU=15;PE=15;SR=0;ALG=PROD;AF=6.839e-05;NSAMP=2;MSQ=34.16;AC=2;AN=29246;NFAM=2	SVTYPE=BND;POS=8790673;STRANDS=--:15;IMPRECISE;CIPOS=-234,29;CIEND=-53,29;CIPOS95=-60,29;CIEND95=-8,8;MATEID=571063_1;EVENT=571063;SECONDARY;SU=15;PE=15;SR=0;ALG=PROD;AF=6.839e-05;NSAMP=2;MSQ=34.16;AC=2;AN=29246;NFAM=2
chr19	8789383	8789465	chr19	8790568	8790700	571064	73.52	+	+	INV	LOW	571064	N	<INV>	.	.	.	SVTYPE=INV;POS=8789413;SVLEN=1222;END=8790635;STRANDS=++:5,--:7;IMPRECISE;CIPOS=-30,52;CIEND=-67,65;CIPOS95=-22,22;CIEND95=-35,35;SU=12;PE=10;SR=2;ALG=PROD;AF=6.839e-05;NSAMP=2;MSQ=35.72;AC=2;AN=29246;NFAM=2	.
chr19	8823322	8823413	chr19	8823551	8823659	255214	635.39	+	-	BND	LOW	255214_1	N	N[chr19:8823581[	255214_2	N	]chr19:8823351]N	SVTYPE=BND;POS=8823351;STRANDS=+-:8;IMPRECISE;CIPOS=-29,62;CIEND=-29,79;CIPOS95=-29,34;CIEND95=-29,51;MATEID=255214_2;EVENT=255214;SU=8;PE=0;SR=8;ALG=SUM;AF=0.0009916;NSAMP=29;MSQ=13.98;RETAINED;RECLASSIFIED;AC=29;AN=29246;NFAM=29	SVTYPE=BND;POS=8823581;STRANDS=+-:8;IMPRECISE;CIPOS=-29,79;CIEND=-29,62;CIPOS95=-29,51;CIEND95=-29,34;MATEID=255214_1;EVENT=255214;SECONDARY;SU=8;PE=0;SR=8;ALG=SUM;AF=0.0009916;NSAMP=29;MSQ=13.98;RETAINED;RECLASSIFIED;AC=29;AN=29246;NFAM=29
chr19	8823366	8823371	chr19	8823437	8823445	255213	18979.4	+	-	BND	LOW	255213_1	N	N[chr19:8823442[	255213_2	N	]chr19:8823370]N	SVTYPE=BND;POS=8823370;STRANDS=+-:189;CIPOS=-4,1;CIEND=-4,4;CIPOS95=0,0;CIEND95=0,0;MATEID=255213_2;EVENT=255213;SU=189;PE=2;SR=187;ALG=PROD;AF=0.01501;NSAMP=434;MSQ=30.46;RECLASSIFIED;AC=439;AN=29246;NFAM=432	SVTYPE=BND;POS=8823442;STRANDS=+-:189;CIPOS=-4,4;CIEND=-4,1;CIPOS95=0,0;CIEND95=0,0;MATEID=255213_1;EVENT=255213;SECONDARY;SU=189;PE=2;SR=187;ALG=PROD;AF=0.01501;NSAMP=434;MSQ=30.46;RECLASSIFIED;AC=439;AN=29246;NFAM=432
chr19	8824801	8824820	chr19	8824869	8824888	255217	329.76	+	-	BND	PASS	255217_1	N	N[chr19:8824880[	255217_2	N	]chr19:8824811]N	SVTYPE=BND;POS=8824811;STRANDS=+-:13;CIPOS=-10,9;CIEND=-10,9;CIPOS95=0,0;CIEND95=0,0;MATEID=255217_2;EVENT=255217;SU=13;PE=0;SR=13;ALG=PROD;AF=3.419e-05;NSAMP=1;MSQ=329.7;RECLASSIFIED;AC=1;AN=29246;NFAM=1	SVTYPE=BND;POS=8824880;STRANDS=+-:13;CIPOS=-10,9;CIEND=-10,9;CIPOS95=0,0;CIEND95=0,0;MATEID=255217_1;EVENT=255217;SECONDARY;SU=13;PE=0;SR=13;ALG=PROD;AF=3.419e-05;NSAMP=1;MSQ=329.7;RECLASSIFIED;AC=1;AN=29246;NFAM=1
chr19	8827098	8827098	chr19	8827187	8827187	255218	175607.0	+	-	BND	LOW	255218_1	N	N[chr19:8827188[	255218_2	N	]chr19:8827098]N	SVTYPE=BND;POS=8827098;STRANDS=+-:6291;CIPOS=0,0;CIEND=0,0;CIPOS95=0,0;CIEND95=0,0;MATEID=255218_2;EVENT=255218;SU=6291;PE=46;SR=6245;ALG=PROD;AF=0.02164;NSAMP=616;MSQ=246.45;RECLASSIFIED;AC=633;AN=29246;NFAM=591	SVTYPE=BND;POS=8827188;STRANDS=+-:6291;CIPOS=0,0;CIEND=0,0;CIPOS95=0,0;CIEND95=0,0;MATEID=255218_1;EVENT=255218;SECONDARY;SU=6291;PE=46;SR=6245;ALG=PROD;AF=0.02164;NSAMP=616;MSQ=246.45;RECLASSIFIED;AC=633;AN=29246;NFAM=591
chr19	8832799	8832816	chr19	8832975	8832992	255219	87.19	+	-	BND	LOW	255219_1	N	N[chr19:8832985[	255219_2	N	]chr19:8832808]N	SVTYPE=BND;POS=8832808;STRANDS=+-:4;CIPOS=-9,8;CIEND=-9,8;CIPOS95=0,0;CIEND95=0,0;MATEID=255219_2;EVENT=255219;SU=4;PE=0;SR=4;ALG=PROD;AF=0.0001368;NSAMP=4;MSQ=19.1;RECLASSIFIED;AC=4;AN=29246;NFAM=4	SVTYPE=BND;POS=8832985;STRANDS=+-:4;CIPOS=-9,8;CIEND=-9,8;CIPOS95=0,0;CIEND95=0,0;MATEID=255219_1;EVENT=255219;SECONDARY;SU=4;PE=0;SR=4;ALG=PROD;AF=0.0001368;NSAMP=4;MSQ=19.1;RECLASSIFIED;AC=4;AN=29246;NFAM=4
chr19	8836352	8836352	chr19	8836406	8836417	255220	30.02	+	-	BND	LOW	255220_1	N	N[chr19:8836413[	255220_2	N	]chr19:8836352]N	SVTYPE=BND;POS=8836352;STRANDS=+-:6;CIPOS=0,0;CIEND=-6,5;CIPOS95=0,0;CIEND95=0,0;MATEID=255220_2;EVENT=255220;SU=6;PE=0;SR=6;ALG=PROD;AF=3.419e-05;NSAMP=1;MSQ=29.87;RECLASSIFIED;AC=1;AN=29246;NFAM=1	SVTYPE=BND;POS=8836413;STRANDS=+-:6;CIPOS=-6,5;CIEND=0,0;CIPOS95=0,0;CIEND95=0,0;MATEID=255220_1;EVENT=255220;SECONDARY;SU=6;PE=0;SR=6;ALG=PROD;AF=3.419e-05;NSAMP=1;MSQ=29.87;RECLASSIFIED;AC=1;AN=29246;NFAM=1
chr19	8859991	8860008	chr19	8860527	8860544	255222	35.2	+	-	BND	LOW	255222_1	N	N[chr19:8860537[	255222_2	N	]chr19:8860000]N	SVTYPE=BND;POS=8860000;STRANDS=+-:4;CIPOS=-9,8;CIEND=-9,8;CIPOS95=0,0;CIEND95=0,0;MATEID=255222_2;EVENT=255222;SU=4;PE=0;SR=4;ALG=PROD;AF=6.839e-05;NSAMP=2;MSQ=10.71;RECLASSIFIED;AC=2;AN=29246;NFAM=2	SVTYPE=BND;POS=8860537;STRANDS=+-:4;CIPOS=-9,8;CIEND=-9,8;CIPOS95=0,0;CIEND95=0,0;MATEID=255222_1;EVENT=255222;SECONDARY;SU=4;PE=0;SR=4;ALG=PROD;AF=6.839e-05;NSAMP=2;MSQ=10.71;RECLASSIFIED;AC=2;AN=29246;NFAM=2
chr19	8866576	8866595	chr19	8866671	8866690	255223	197.91	+	-	DEL	PASS	255223	N	<DEL>	.	.	.	SVTYPE=DEL;POS=8866586;SVLEN=-95;END=8866681;STRANDS=+-:8;CIPOS=-10,9;CIEND=-10,9;CIPOS95=0,0;CIEND95=0,0;SU=8;PE=0;SR=8;ALG=PROD;AF=3.419e-05;NSAMP=1;MSQ=197.91;AC=1;AN=29246;NFAM=1	.
chr19	8867471	8867514	chr19	8867849	8867885	255225	805.44	+	-	BND	LOW	255225_1	N	N[chr19:8867858[	255225_2	N	]chr19:8867494]N	SVTYPE=BND;POS=8867494;STRANDS=+-:8;IMPRECISE;CIPOS=-23,20;CIEND=-8,28;CIPOS95=-1,1;CIEND95=-8,22;MATEID=255225_2;EVENT=255225;SU=8;PE=0;SR=8;ALG=PROD;AF=0.0008206;NSAMP=24;MSQ=18.17;RETAINED;RECLASSIFIED;AC=24;AN=29246;NFAM=24	SVTYPE=BND;POS=8867858;STRANDS=+-:8;IMPRECISE;CIPOS=-8,28;CIEND=-23,20;CIPOS95=-8,22;CIEND95=-1,1;MATEID=255225_1;EVENT=255225;SECONDARY;SU=8;PE=0;SR=8;ALG=PROD;AF=0.0008206;NSAMP=24;MSQ=18.17;RETAINED;RECLASSIFIED;AC=24;AN=29246;NFAM=24
chr19	8882226	8882737	chr19	8917541	8918053	490566	64.9	-	+	BND	LOW	490566_1	N	]chr19:8917571]N	490566_2	N	N[chr19:8882709[	SVTYPE=BND;POS=8882709;STRANDS=-+:10;IMPRECISE;CIPOS=-482,29;CIEND=-30,482;CIPOS95=-118,29;CIEND95=-30,121;MATEID=490566_2;EVENT=490566;SU=10;PE=10;SR=0;ALG=PROD;AF=0.0001368;NSAMP=4;MSQ=11.59;RECLASSIFIED;AC=4;AN=29246;NFAM=4	SVTYPE=BND;POS=8917571;STRANDS=-+:10;IMPRECISE;CIPOS=-30,482;CIEND=-482,29;CIPOS95=-30,121;CIEND95=-118,29;MATEID=490566_1;EVENT=490566;SECONDARY;SU=10;PE=10;SR=0;ALG=PROD;AF=0.0001368;NSAMP=4;MSQ=11.59;RECLASSIFIED;AC=4;AN=29246;NFAM=4
chr19	8882396	8882922	chr19	8888161	8888676	255226	234.38	+	-	BND	LOW	255226_1	N	N[chr19:8888667[	255226_2	N	]chr19:8882415]N	SVTYPE=BND;POS=8882415;STRANDS=+-:32;IMPRECISE;CIPOS=-19,507;CIEND=-505,10;CIPOS95=-19,104;CIEND95=-117,10;MATEID=255226_2;EVENT=255226;SU=32;PE=32;SR=0;ALG=PROD;AF=0.0002735;NSAMP=8;MSQ=8.68;RECLASSIFIED;AC=8;AN=29246;NFAM=8	SVTYPE=BND;POS=8888667;STRANDS=+-:32;IMPRECISE;CIPOS=-505,10;CIEND=-19,507;CIPOS95=-117,10;CIEND95=-19,104;MATEID=255226_1;EVENT=255226;SECONDARY;SU=32;PE=32;SR=0;ALG=PROD;AF=0.0002735;NSAMP=8;MSQ=8.68;RECLASSIFIED;AC=8;AN=29246;NFAM=8
chr19	8882412	8882931	chr19	8891885	8892350	490565	277.94	-	+	BND	LOW	490565_1	N	]chr19:8891901]N	490565_2	N	N[chr19:8882923[	SVTYPE=BND;POS=8882923;STRANDS=-+:18;IMPRECISE;CIPOS=-510,9;CIEND=-16,449;CIPOS95=-125,9;CIEND95=-16,95;MATEID=490565_2;EVENT=490565;SU=18;PE=18;SR=0;ALG=PROD;AF=0.0007864;NSAMP=23;MSQ=9.41;RECLASSIFIED;AC=23;AN=29246;NFAM=23	SVTYPE=BND;POS=8891901;STRANDS=-+:18;IMPRECISE;CIPOS=-16,449;CIEND=-510,9;CIPOS95=-16,95;CIEND95=-125,9;MATEID=490565_1;EVENT=490565;SECONDARY;SU=18;PE=18;SR=0;ALG=PROD;AF=0.0007864;NSAMP=23;MSQ=9.41;RECLASSIFIED;AC=23;AN=29246;NFAM=23
chr19	8882542	8882965	chr19	8891150	8891714	255227	260.2	+	-	BND	LOW	255227_1	N	N[chr19:8891706[	255227_2	N	]chr19:8882552]N	SVTYPE=BND;POS=8882552;STRANDS=+-:4;IMPRECISE;CIPOS=-10,413;CIEND=-555,9;CIPOS95=-2,107;CIEND95=-179,0;MATEID=255227_2;EVENT=255227;SU=4;PE=4;SR=0;ALG=PROD;AF=0.0004787;NSAMP=14;MSQ=13.61;RECLASSIFIED;AC=14;AN=29246;NFAM=14	SVTYPE=BND;POS=8891706;STRANDS=+-:4;IMPRECISE;CIPOS=-555,9;CIEND=-10,413;CIPOS95=-179,0;CIEND95=-2,107;MATEID=255227_1;EVENT=255227;SECONDARY;SU=4;PE=4;SR=0;ALG=PROD;AF=0.0004787;NSAMP=14;MSQ=13.61;RECLASSIFIED;AC=14;AN=29246;NFAM=14
chr19	8882796	8883165	chr19	8897647	8897661	255228	2880.06	+	-	BND	LOW	255228_1	N	N[chr19:8897659[	255228_2	N	]chr19:8882803]N	SVTYPE=BND;POS=8882803;STRANDS=+-:189;IMPRECISE;CIPOS=-7,362;CIEND=-11,3;CIPOS95=-7,41;CIEND95=-2,2;MATEID=255228_2;EVENT=255228;SU=189;PE=189;SR=0;ALG=PROD;AF=0.003453;NSAMP=101;MSQ=20.07;RETAINED;RECLASSIFIED;AC=101;AN=29246;NFAM=101	SVTYPE=BND;POS=8897659;STRANDS=+-:189;IMPRECISE;CIPOS=-11,3;CIEND=-7,362;CIPOS95=-2,2;CIEND95=-7,41;MATEID=255228_1;EVENT=255228;SECONDARY;SU=189;PE=189;SR=0;ALG=PROD;AF=0.003453;NSAMP=101;MSQ=20.07;RETAINED;RECLASSIFIED;AC=101;AN=29246;NFAM=101
chr19	8883864	8883881	chr19	8886845	8886862	490567	45225.7	-	+	BND	LOW	490567_1	N	]chr19:8886854]N	490567_2	N	N[chr19:8883874[	SVTYPE=BND;POS=8883874;STRANDS=-+:4;CIPOS=-9,8;CIEND=-9,8;CIPOS95=0,0;CIEND95=0,0;MATEID=490567_2;EVENT=490567;SU=4;PE=0;SR=4;ALG=PROD;AF=0.05775;NSAMP=1689;MSQ=15.46;RECLASSIFIED;AC=1689;AN=29246;NFAM=1648	SVTYPE=BND;POS=8886854;STRANDS=-+:4;CIPOS=-9,8;CIEND=-9,8;CIPOS95=0,0;CIEND95=0,0;MATEID=490567_1;EVENT=490567;SECONDARY;SU=4;PE=0;SR=4;ALG=PROD;AF=0.05775;NSAMP=1689;MSQ=15.46;RECLASSIFIED;AC=1689;AN=29246;NFAM=1648
chr19	8884118	8884135	chr19	8884494	8884511	255230	762830.0	+	-	DEL	PASS	255230	N	<DEL>	.	.	.	SVTYPE=DEL;POS=8884127;SVLEN=-376;END=8884503;STRANDS=+-:4;CIPOS=-9,8;CIEND=-9,8;CIPOS95=0,0;CIEND95=0,0;SU=4;PE=0;SR=4;ALG=PROD;AF=0.1995;NSAMP=5836;MSQ=88.91;MEDGQR=1.12;Q10GQR=0.24;AC=5836;AN=29246;NFAM=5545	.
chr19	8884238	8884287	chr19	8884337	8884381	255231	414.68	+	-	BND	LOW	255231_1	N	N[chr19:8884358[	255231_2	N	]chr19:8884263]N	SVTYPE=BND;POS=8884263;STRANDS=+-:19;CIPOS=-25,24;CIEND=-20,24;CIPOS95=0,0;CIEND95=0,0;MATEID=255231_2;EVENT=255231;SU=19;PE=0;SR=19;ALG=PROD;AF=6.839e-05;NSAMP=2;MSQ=206.77;RECLASSIFIED;AC=2;AN=29246;NFAM=2	SVTYPE=BND;POS=8884358;STRANDS=+-:19;CIPOS=-20,24;CIEND=-25,24;CIPOS95=0,0;CIEND95=0,0;MATEID=255231_1;EVENT=255231;SECONDARY;SU=19;PE=0;SR=19;ALG=PROD;AF=6.839e-05;NSAMP=2;MSQ=206.77;RECLASSIFIED;AC=2;AN=29246;NFAM=2
chr19	8884379	8884379	chr19	8884503	8884503	255232	4.01092e+06	+	-	DEL	PASS	255232	N	<DEL>	.	.	.	SVTYPE=DEL;POS=8884379;SVLEN=-124;END=8884503;STRANDS=+-:142512;CIPOS=0,0;CIEND=0,0;CIPOS95=0,0;CIEND95=0,0;SU=142512;PE=1856;SR=140656;ALG=PROD;AF=0.3797;NSAMP=8727;MSQ=299.63;MEDGQR=13.43;Q10GQR=3.03;AC=11106;AN=29246;NFAM=8224	.
chr19	8886305	8886732	chr19	8914988	8915416	490569	47719.9	-	+	BND	LOW	490569_1	N	]chr19:8914991]N	490569_2	N	N[chr19:8886721[	SVTYPE=BND;POS=8886721;STRANDS=-+:214;IMPRECISE;CIPOS=-415,12;CIEND=-3,425;CIPOS95=-42,12;CIEND95=-3,54;MATEID=490569_2;EVENT=490569;SU=214;PE=214;SR=0;ALG=PROD;AF=0.06408;NSAMP=1874;MSQ=19.81;RECLASSIFIED;AC=1874;AN=29246;NFAM=1863	SVTYPE=BND;POS=8914991;STRANDS=-+:214;IMPRECISE;CIPOS=-3,425;CIEND=-415,12;CIPOS95=-3,54;CIEND95=-42,12;MATEID=490569_1;EVENT=490569;SECONDARY;SU=214;PE=214;SR=0;ALG=PROD;AF=0.06408;NSAMP=1874;MSQ=19.81;RECLASSIFIED;AC=1874;AN=29246;NFAM=1863
chr19	8886325	8886756	chr19	8892825	8893233	490568	62.07	-	+	BND	LOW	490568_1	N	]chr19:8892833]N	490568_2	N	N[chr19:8886748[	SVTYPE=BND;POS=8886748;STRANDS=-+:4;IMPRECISE;CIPOS=-422,9;CIEND=-8,400;CIPOS95=-121,1;CIEND95=0,122;MATEID=490568_2;EVENT=490568;SU=4;PE=4;SR=0;ALG=PROD;AF=0.0001368;NSAMP=4;MSQ=11.89;RECLASSIFIED;AC=4;AN=29246;NFAM=4	SVTYPE=BND;POS=8892833;STRANDS=-+:4;IMPRECISE;CIPOS=-8,400;CIEND=-422,9;CIPOS95=0,122;CIEND95=-121,1;MATEID=490568_1;EVENT=490568;SECONDARY;SU=4;PE=4;SR=0;ALG=PROD;AF=0.0001368;NSAMP=4;MSQ=11.89;RECLASSIFIED;AC=4;AN=29246;NFAM=4
chr19	8888348	8888636	chr19	8917561	8917578	490571	27117.0	-	+	BND	LOW	490571_1	N	]chr19:8917563]N	490571_2	N	N[chr19:8888622[	SVTYPE=BND;POS=8888622;STRANDS=-+:212;IMPRECISE;CIPOS=-273,15;CIEND=-2,15;CIPOS95=-5,5;CIEND95=0,0;MATEID=490571_2;EVENT=490571;SU=212;PE=212;SR=0;ALG=PROD;AF=0.03956;NSAMP=1157;MSQ=17.55;RECLASSIFIED;AC=1157;AN=29246;NFAM=1153	SVTYPE=BND;POS=8917563;STRANDS=-+:212;IMPRECISE;CIPOS=-2,15;CIEND=-273,15;CIPOS95=0,0;CIEND95=-5,5;MATEID=490571_1;EVENT=490571;SECONDARY;SU=212;PE=212;SR=0;ALG=PROD;AF=0.03956;NSAMP=1157;MSQ=17.55;RECLASSIFIED;AC=1157;AN=29246;NFAM=1153
chr19	8888422	8888741	chr19	8914210	8914525	490570	112.47	-	+	BND	LOW	490570_1	N	]chr19:8914240]N	490570_2	N	N[chr19:8888693[	SVTYPE=BND;POS=8888693;STRANDS=-+:21;IMPRECISE;CIPOS=-270,49;CIEND=-30,285;CIPOS95=-21,21;CIEND95=-30,30;MATEID=490570_2;EVENT=490570;SU=21;PE=21;SR=0;ALG=PROD;AF=0.0002735;NSAMP=8;MSQ=9.91;RECLASSIFIED;AC=8;AN=29246;NFAM=8	SVTYPE=BND;POS=8914240;STRANDS=-+:21;IMPRECISE;CIPOS=-30,285;CIEND=-270,49;CIPOS95=-30,30;CIEND95=-21,21;MATEID=490570_1;EVENT=490570;SECONDARY;SU=21;PE=21;SR=0;ALG=PROD;AF=0.0002735;NSAMP=8;MSQ=9.91;RECLASSIFIED;AC=8;AN=29246;NFAM=8
chr19	8888810	8889024	chr19	8891683	8891848	255233	106.69	+	-	BND	LOW	255233_1	N	N[chr19:8891820[	255233_2	N	]chr19:8888821]N	SVTYPE=BND;POS=8888821;STRANDS=+-:21;IMPRECISE;CIPOS=-11,203;CIEND=-136,29;CIPOS95=-11,63;CIEND95=-10,10;MATEID=255233_2;EVENT=255233;SU=21;PE=21;SR=0;ALG=PROD;AF=0.0001368;NSAMP=4;MSQ=20.44;RECLASSIFIED;AC=4;AN=29246;NFAM=4	SVTYPE=BND;POS=8891820;STRANDS=+-:21;IMPRECISE;CIPOS=-136,29;CIEND=-11,203;CIPOS95=-10,10;CIEND95=-11,63;MATEID=255233_1;EVENT=255233;SECONDARY;SU=21;PE=21;SR=0;ALG=PROD;AF=0.0001368;NSAMP=4;MSQ=20.44;RECLASSIFIED;AC=4;AN=29246;NFAM=4
chr19	8888841	8889118	chr19	8914139	8914267	255241	1137.76	+	-	BND	LOW	255241_1	N	N[chr19:8914259[	255241_2	N	]chr19:8888876]N	SVTYPE=BND;POS=8888876;STRANDS=+-:93;IMPRECISE;CIPOS=-35,242;CIEND=-119,9;CIPOS95=-7,7;CIEND95=-29,9;MATEID=255241_2;EVENT=255241;SU=93;PE=93;SR=0;ALG=PROD;AF=0.001675;NSAMP=49;MSQ=18.11;RECLASSIFIED;AC=49;AN=29246;NFAM=49	SVTYPE=BND;POS=8914259;STRANDS=+-:93;IMPRECISE;CIPOS=-119,9;CIEND=-35,242;CIPOS95=-29,9;CIEND95=-7,7;MATEID=255241_1;EVENT=255241;SECONDARY;SU=93;PE=93;SR=0;ALG=PROD;AF=0.001675;NSAMP=49;MSQ=18.11;RECLASSIFIED;AC=49;AN=29246;NFAM=49
chr19	8889142	8889369	chr19	8897673	8897730	255238	1.4379e+06	+	-	BND	LOW	255238_1	N	N[chr19:8897714[	255238_2	N	]chr19:8889192]N	SVTYPE=BND;POS=8889192;STRANDS=+-:17;IMPRECISE;CIPOS=-50,177;CIEND=-40,17;CIPOS95=-10,10;CIEND95=-24,17;MATEID=255238_2;EVENT=255238;SU=17;PE=17;SR=0;ALG=PROD;AF=0.3769;NSAMP=11022;MSQ=83.54;RETAINED;RECLASSIFIED;AC=11022;AN=29246;NFAM=10292	SVTYPE=BND;POS=8897714;STRANDS=+-:17;IMPRECISE;CIPOS=-40,17;CIEND=-50,177;CIPOS95=-24,17;CIEND95=-10,10;MATEID=255238_1;EVENT=255238;SECONDARY;SU=17;PE=17;SR=0;ALG=PROD;AF=0.3769;NSAMP=11022;MSQ=83.54;RETAINED;RECLASSIFIED;AC=11022;AN=29246;NFAM=10292
chr19	8889379	8889398	chr19	8895161	8895293	255234	3554.34	+	-	BND	LOW	255234_1	N	N[chr19:8895287[	255234_2	N	]chr19:8889385]N	SVTYPE=BND;POS=8889385;STRANDS=+-:342;CIPOS=-6,13;CIEND=-125,7;CIPOS95=0,0;CIEND95=0,0;MATEID=255234_2;EVENT=255234;SU=342;PE=342;SR=0;ALG=PROD;AF=0.004377;NSAMP=128;MSQ=17.48;RECLASSIFIED;AC=128;AN=29246;NFAM=128	SVTYPE=BND;POS=8895287;STRANDS=+-:342;CIPOS=-125,7;CIEND=-6,13;CIPOS95=0,0;CIEND95=0,0;MATEID=255234_1;EVENT=255234;SECONDARY;SU=342;PE=342;SR=0;ALG=PROD;AF=0.004377;NSAMP=128;MSQ=17.48;RECLASSIFIED;AC=128;AN=29246;NFAM=128
chr19	8889562	8890082	chr19	8909842	8910373	255240	3440.14	+	-	BND	LOW	255240_1	N	N[chr19:8910361[	255240_2	N	]chr19:8889570]N	SVTYPE=BND;POS=8889570;STRANDS=+-:28;IMPRECISE;CIPOS=-8,512;CIEND=-518,13;CIPOS95=-8,101;CIEND95=-106,13;MATEID=255240_2;EVENT=255240;SU=28;PE=28;SR=0;ALG=PROD;AF=0.004924;NSAMP=144;MSQ=20.73;RECLASSIFIED;AC=144;AN=29246;NFAM=144	SVTYPE=BND;POS=8910361;STRANDS=+-:28;IMPRECISE;CIPOS=-518,13;CIEND=-8,512;CIPOS95=-106,13;CIEND95=-8,101;MATEID=255240_1;EVENT=255240;SECONDARY;SU=28;PE=28;SR=0;ALG=PROD;AF=0.004924;NSAMP=144;MSQ=20.73;RECLASSIFIED;AC=144;AN=29246;NFAM=144
chr19	8889568	8889642	chr19	8901665	8901836	255239	11823.1	+	-	BND	LOW	255239_1	N	N[chr19:8901797[	255239_2	N	]chr19:8889574]N	SVTYPE=BND;POS=8889574;STRANDS=+-:368;IMPRECISE;CIPOS=-6,68;CIEND=-131,40;CIPOS95=-6,18;CIEND95=0,0;MATEID=255239_2;EVENT=255239;SU=368;PE=368;SR=0;ALG=PROD;AF=0.01173;NSAMP=343;MSQ=22.6;RECLASSIFIED;AC=343;AN=29246;NFAM=340	SVTYPE=BND;POS=8901797;STRANDS=+-:368;IMPRECISE;CIPOS=-131,40;CIEND=-6,68;CIPOS95=0,0;CIEND95=-6,18;MATEID=255239_1;EVENT=255239;SECONDARY;SU=368;PE=368;SR=0;ALG=PROD;AF=0.01173;NSAMP=343;MSQ=22.6;RECLASSIFIED;AC=343;AN=29246;NFAM=340
chr19	8892358	8892950	chr19	8914351	8914891	255245	2218.66	+	-	BND	LOW	255245_1	N	N[chr19:8914880[	255245_2	N	]chr19:8892370]N	SVTYPE=BND;POS=8892370;STRANDS=+-:57;IMPRECISE;CIPOS=-12,580;CIEND=-528,12;CIPOS95=-12,91;CIEND95=-74,12;MATEID=255245_2;EVENT=255245;SU=57;PE=57;SR=0;ALG=PROD;AF=0.003077;NSAMP=90;MSQ=18.61;RECLASSIFIED;AC=90;AN=29246;NFAM=90	SVTYPE=BND;POS=8914880;STRANDS=+-:57;IMPRECISE;CIPOS=-528,12;CIEND=-12,580;CIPOS95=-74,12;CIEND95=-12,91;MATEID=255245_1;EVENT=255245;SECONDARY;SU=57;PE=57;SR=0;ALG=PROD;AF=0.003077;NSAMP=90;MSQ=18.61;RECLASSIFIED;AC=90;AN=29246;NFAM=90
chr19	8892364	8892501	chr19	8895513	8895647	255242	55003.3	+	-	BND	LOW	255242_1	N	N[chr19:8895646[	255242_2	N	]chr19:8892390]N	SVTYPE=BND;POS=8892390;STRANDS=+-:5779;IMPRECISE;CIPOS=-26,111;CIEND=-132,2;CIPOS95=-3,3;CIEND95=-3,2;MATEID=255242_2;EVENT=255242;SU=5779;PE=5779;SR=0;ALG=PROD;AF=0.04872;NSAMP=1425;MSQ=30.34;RECLASSIFIED;AC=1425;AN=29246;NFAM=1419	SVTYPE=BND;POS=8895646;STRANDS=+-:5779;IMPRECISE;CIPOS=-132,2;CIEND=-26,111;CIPOS95=-3,2;CIEND95=-3,3;MATEID=255242_1;EVENT=255242;SECONDARY;SU=5779;PE=5779;SR=0;ALG=PROD;AF=0.04872;NSAMP=1425;MSQ=30.34;RECLASSIFIED;AC=1425;AN=29246;NFAM=1419
chr19	8892377	8892836	chr19	8895729	8896241	490572	132.09	-	+	BND	LOW	490572_1	N	]chr19:8895759]N	490572_2	N	N[chr19:8892808[	SVTYPE=BND;POS=8892808;STRANDS=-+:9;IMPRECISE;CIPOS=-430,29;CIEND=-30,482;CIPOS95=-91,29;CIEND95=-30,127;MATEID=490572_2;EVENT=490572;SU=9;PE=9;SR=0;ALG=PROD;AF=0.0002735;NSAMP=8;MSQ=11.88;RECLASSIFIED;AC=8;AN=29246;NFAM=8	SVTYPE=BND;POS=8895759;STRANDS=-+:9;IMPRECISE;CIPOS=-30,482;CIEND=-430,29;CIPOS95=-30,127;CIEND95=-91,29;MATEID=490572_1;EVENT=490572;SECONDARY;SU=9;PE=9;SR=0;ALG=PROD;AF=0.0002735;NSAMP=8;MSQ=11.88;RECLASSIFIED;AC=8;AN=29246;NFAM=8
chr19	8892783	8892894	chr19	8895377	8895693	255243	54866.3	+	-	BND	LOW	255243_1	N	N[chr19:8895646[	255243_2	N	]chr19:8892833]N	SVTYPE=BND;POS=8892833;STRANDS=+-:20;IMPRECISE;CIPOS=-50,61;CIEND=-268,48;CIPOS95=-5,5;CIEND95=-38,38;MATEID=255243_2;EVENT=255243;SU=20;PE=20;SR=0;ALG=PROD;AF=0.04992;NSAMP=1460;MSQ=29.23;RETAINED;RECLASSIFIED;AC=1460;AN=29246;NFAM=1454	SVTYPE=BND;POS=8895646;STRANDS=+-:20;IMPRECISE;CIPOS=-268,48;CIEND=-50,61;CIPOS95=-38,38;CIEND95=-5,5;MATEID=255243_1;EVENT=255243;SECONDARY;SU=20;PE=20;SR=0;ALG=PROD;AF=0.04992;NSAMP=1460;MSQ=29.23;RETAINED;RECLASSIFIED;AC=1460;AN=29246;NFAM=1454
chr19	8895765	8895978	chr19	8910198	8910367	255247	30595.8	+	-	BND	LOW	255247_1	N	N[chr19:8910360[	255247_2	N	]chr19:8895793]N	SVTYPE=BND;POS=8895793;STRANDS=+-:1629;IMPRECISE;CIPOS=-28,185;CIEND=-161,8;CIPOS95=-6,6;CIEND95=-3,3;MATEID=255247_2;EVENT=255247;SU=1629;PE=1629;SR=0;ALG=PROD;AF=0.02455;NSAMP=718;MSQ=29.43;RECLASSIFIED;AC=718;AN=29246;NFAM=714	SVTYPE=BND;POS=8910360;STRANDS=+-:1629;IMPRECISE;CIPOS=-161,8;CIEND=-28,185;CIPOS95=-3,3;CIEND95=-6,6;MATEID=255247_1;EVENT=255247;SECONDARY;SU=1629;PE=1629;SR=0;ALG=PROD;AF=0.02455;NSAMP=718;MSQ=29.43;RECLASSIFIED;AC=718;AN=29246;NFAM=714
chr19	8895768	8896007	chr19	8901874	8902098	255246	14228.7	+	-	BND	LOW	255246_1	N	N[chr19:8902093[	255246_2	N	]chr19:8895811]N	SVTYPE=BND;POS=8895811;STRANDS=+-:1239;IMPRECISE;CIPOS=-43,196;CIEND=-218,6;CIPOS95=-8,8;CIEND95=-12,6;MATEID=255246_2;EVENT=255246;SU=1239;PE=1239;SR=0;ALG=PROD;AF=0.0132;NSAMP=386;MSQ=24.51;RECLASSIFIED;AC=386;AN=29246;NFAM=381	SVTYPE=BND;POS=8902093;STRANDS=+-:1239;IMPRECISE;CIPOS=-218,6;CIEND=-43,196;CIPOS95=-12,6;CIEND95=-8,8;MATEID=255246_1;EVENT=255246;SECONDARY;SU=1239;PE=1239;SR=0;ALG=PROD;AF=0.0132;NSAMP=386;MSQ=24.51;RECLASSIFIED;AC=386;AN=29246;NFAM=381
chr19	8896092	8896109	chr19	8910486	8910503	490582	121.15	-	+	BND	LOW	490582_1	N	]chr19:8910495]N	490582_2	N	N[chr19:8896102[	SVTYPE=BND;POS=8896102;STRANDS=-+:4;CIPOS=-9,8;CIEND=-9,8;CIPOS95=0,0;CIEND95=0,0;MATEID=490582_2;EVENT=490582;SU=4;PE=0;SR=4;ALG=PROD;AF=0.0003077;NSAMP=9;MSQ=8.65;RECLASSIFIED;AC=9;AN=29246;NFAM=9	SVTYPE=BND;POS=8910495;STRANDS=-+:4;CIPOS=-9,8;CIEND=-9,8;CIPOS95=0,0;CIEND95=0,0;MATEID=490582_1;EVENT=490582;SECONDARY;SU=4;PE=0;SR=4;ALG=PROD;AF=0.0003077;NSAMP=9;MSQ=8.65;RECLASSIFIED;AC=9;AN=29246;NFAM=9
chr19	8896194	8896607	chr19	8905947	8906045	490580	919291.0	-	+	BND	LOW	490580_1	N	]chr19:8905997]N	490580_2	N	N[chr19:8896564[	SVTYPE=BND;POS=8896564;STRANDS=-+:19;IMPRECISE;CIPOS=-369,44;CIEND=-50,48;CIPOS95=-77,44;CIEND95=-6,6;MATEID=490580_2;EVENT=490580;SU=19;PE=19;SR=0;ALG=PROD;AF=0.2421;NSAMP=7065;MSQ=57.31;RECLASSIFIED;AC=7081;AN=29246;NFAM=6313	SVTYPE=BND;POS=8905997;STRANDS=-+:19;IMPRECISE;CIPOS=-50,48;CIEND=-369,44;CIPOS95=-6,6;CIEND95=-77,44;MATEID=490580_1;EVENT=490580;SECONDARY;SU=19;PE=19;SR=0;ALG=PROD;AF=0.2421;NSAMP=7065;MSQ=57.31;RECLASSIFIED;AC=7081;AN=29246;NFAM=6313
chr19	8896438	8896564	chr19	8911347	8911371	490583	95323.6	-	+	BND	LOW	490583_1	N	]chr19:8911348]N	490583_2	N	N[chr19:8896558[	SVTYPE=BND;POS=8896558;STRANDS=-+:1248;IMPRECISE;CIPOS=-119,7;CIEND=-1,23;CIPOS95=-1,1;CIEND95=-1,1;MATEID=490583_2;EVENT=490583;SU=1248;PE=1248;SR=0;ALG=PROD;AF=0.112;NSAMP=3276;MSQ=20.86;RECLASSIFIED;AC=3276;AN=29246;NFAM=3226	SVTYPE=BND;POS=8911348;STRANDS=-+:1248;IMPRECISE;CIPOS=-1,23;CIEND=-119,7;CIPOS95=-1,1;CIEND95=-1,1;MATEID=490583_1;EVENT=490583;SECONDARY;SU=1248;PE=1248;SR=0;ALG=PROD;AF=0.112;NSAMP=3276;MSQ=20.86;RECLASSIFIED;AC=3276;AN=29246;NFAM=3226
chr19	8896541	8896560	chr19	8905430	8905472	490579	1.59917e+06	-	+	BND	LOW	490579_1	N	]chr19:8905436]N	490579_2	N	N[chr19:8896558[	SVTYPE=BND;POS=8896558;STRANDS=-+:109601;CIPOS=-16,3;CIEND=-6,36;CIPOS95=0,0;CIEND95=0,0;MATEID=490579_2;EVENT=490579;SU=109601;PE=109601;SR=0;ALG=PROD;AF=0.3747;NSAMP=10853;MSQ=69.44;RECLASSIFIED;AC=10958;AN=29246;NFAM=9898	SVTYPE=BND;POS=8905436;STRANDS=-+:109601;CIPOS=-6,36;CIEND=-16,3;CIPOS95=0,0;CIEND95=0,0;MATEID=490579_1;EVENT=490579;SECONDARY;SU=109601;PE=109601;SR=0;ALG=PROD;AF=0.3747;NSAMP=10853;MSQ=69.44;RECLASSIFIED;AC=10958;AN=29246;NFAM=9898
chr19	8896553	8896562	chr19	8899665	8899671	490573	599581.0	-	+	BND	LOW	490573_1	N	]chr19:8899665]N	490573_2	N	N[chr19:8896558[	SVTYPE=BND;POS=8896558;STRANDS=-+:31765;CIPOS=-4,5;CIEND=0,6;CIPOS95=0,0;CIEND95=0,0;MATEID=490573_2;EVENT=490573;SU=31765;PE=31762;SR=3;ALG=PROD;AF=0.3193;NSAMP=9330;MSQ=39.16;RETAINED;RECLASSIFIED;AC=9338;AN=29246;NFAM=8768	SVTYPE=BND;POS=8899665;STRANDS=-+:31765;CIPOS=0,6;CIEND=-4,5;CIPOS95=0,0;CIEND95=0,0;MATEID=490573_1;EVENT=490573;SECONDARY;SU=31765;PE=31762;SR=3;ALG=PROD;AF=0.3193;NSAMP=9330;MSQ=39.16;RETAINED;RECLASSIFIED;AC=9338;AN=29246;NFAM=8768
chr19	8896700	8897816	chr19	8917496	8918510	490584	50332.7	-	+	BND	LOW	490584_1	N	]chr19:8917592]N	490584_2	N	N[chr19:8897633[	SVTYPE=BND;POS=8897633;STRANDS=-+:7037;IMPRECISE;CIPOS=-932,184;CIEND=-96,918;CIPOS95=-156,156;CIEND95=-96,178;MATEID=490584_2;EVENT=490584;SU=7037;PE=7037;SR=0;ALG=SUM;AF=0.05006;NSAMP=1464;MSQ=17.97;RETAINED;RECLASSIFIED;AC=1464;AN=29246;NFAM=1414	SVTYPE=BND;POS=8917592;STRANDS=-+:7037;IMPRECISE;CIPOS=-96,918;CIEND=-932,184;CIPOS95=-96,178;CIEND95=-156,156;MATEID=490584_1;EVENT=490584;SECONDARY;SU=7037;PE=7037;SR=0;ALG=SUM;AF=0.05006;NSAMP=1464;MSQ=17.97;RETAINED;RECLASSIFIED;AC=1464;AN=29246;NFAM=1414
chr19	8897408	8897687	chr19	8900176	8900506	255248	185.67	+	-	DEL	PASS	255248	N	<DEL>	.	.	.	SVTYPE=DEL;POS=8897418;SVLEN=-3079;END=8900497;STRANDS=+-:12;IMPRECISE;CIPOS=-10,269;CIEND=-321,9;CIPOS95=-3,44;CIEND95=-51,3;SU=12;PE=12;SR=0;ALG=PROD;AF=3.419e-05;NSAMP=1;MSQ=185.67;AC=1;AN=29246;NFAM=1	.
chr19	8897686	8897790	chr19	8900939	8901313	490578	47.77	-	+	BND	LOW	490578_1	N	]chr19:8900969]N	490578_2	N	N[chr19:8897762[	SVTYPE=BND;POS=8897762;STRANDS=-+:4;IMPRECISE;CIPOS=-75,29;CIEND=-30,344;CIPOS95=-39,29;CIEND95=-30,64;MATEID=490578_2;EVENT=490578;SU=4;PE=4;SR=0;ALG=PROD;AF=0.0001368;NSAMP=4;MSQ=8.36;RETAINED;RECLASSIFIED;AC=4;AN=29246;NFAM=4	SVTYPE=BND;POS=8900969;STRANDS=-+:4;IMPRECISE;CIPOS=-30,344;CIEND=-75,29;CIPOS95=-30,64;CIEND95=-39,29;MATEID=490578_1;EVENT=490578;SECONDARY;SU=4;PE=4;SR=0;ALG=PROD;AF=0.0001368;NSAMP=4;MSQ=8.36;RETAINED;RECLASSIFIED;AC=4;AN=29246;NFAM=4
chr19	8897759	8899178	chr19	8908961	8909961	255258	35724.5	+	-	BND	LOW	255258_1	N	N[chr19:8909785[	255258_2	N	]chr19:8898382]N	SVTYPE=BND;POS=8898382;STRANDS=+-:3465;IMPRECISE;CIPOS=-623,796;CIEND=-823,177;CIPOS95=-413,413;CIEND95=-128,128;MATEID=255258_2;EVENT=255258;SU=3465;PE=3465;SR=0;ALG=SUM;AF=0.02961;NSAMP=866;MSQ=33.41;RETAINED;RECLASSIFIED;AC=866;AN=29246;NFAM=864	SVTYPE=BND;POS=8909785;STRANDS=+-:3465;IMPRECISE;CIPOS=-823,177;CIEND=-623,796;CIPOS95=-128,128;CIEND95=-413,413;MATEID=255258_1;EVENT=255258;SECONDARY;SU=3465;PE=3465;SR=0;ALG=SUM;AF=0.02961;NSAMP=866;MSQ=33.41;RETAINED;RECLASSIFIED;AC=866;AN=29246;NFAM=864
chr19	8897771	8899608	chr19	8900608	8902205	255249	535177.0	+	-	BND	LOW	255249_1	N	N[chr19:8901543[	255249_2	N	]chr19:8898411]N	SVTYPE=BND;POS=8898411;STRANDS=+-:13019;IMPRECISE;CIPOS=-640,1197;CIEND=-934,663;CIPOS95=-572,572;CIEND95=-118,118;MATEID=255249_2;EVENT=255249;SU=13019;PE=13019;SR=0;ALG=SUM;AF=0.2271;NSAMP=6641;MSQ=56.56;RETAINED;RECLASSIFIED;AC=6641;AN=29246;NFAM=6398	SVTYPE=BND;POS=8901543;STRANDS=+-:13019;IMPRECISE;CIPOS=-934,663;CIEND=-640,1197;CIPOS95=-118,118;CIEND95=-572,572;MATEID=255249_1;EVENT=255249;SECONDARY;SU=13019;PE=13019;SR=0;ALG=SUM;AF=0.2271;NSAMP=6641;MSQ=56.56;RETAINED;RECLASSIFIED;AC=6641;AN=29246;NFAM=6398
chr19	8897945	8898816	chr19	8909929	8910764	490592	737.82	-	+	BND	LOW	490592_1	N	]chr19:8910165]N	490592_2	N	N[chr19:8898221[	SVTYPE=BND;POS=8898221;STRANDS=-+:154;IMPRECISE;CIPOS=-275,596;CIEND=-236,599;CIPOS95=-275,390;CIEND95=-147,147;MATEID=490592_2;EVENT=490592;SU=154;PE=154;SR=0;ALG=SUM;AF=0.001573;NSAMP=46;MSQ=10.89;RETAINED;RECLASSIFIED;AC=46;AN=29246;NFAM=46	SVTYPE=BND;POS=8910165;STRANDS=-+:154;IMPRECISE;CIPOS=-236,599;CIEND=-275,596;CIPOS95=-147,147;CIEND95=-275,390;MATEID=490592_1;EVENT=490592;SECONDARY;SU=154;PE=154;SR=0;ALG=SUM;AF=0.001573;NSAMP=46;MSQ=10.89;RETAINED;RECLASSIFIED;AC=46;AN=29246;NFAM=46
chr19	8898164	8898816	chr19	8902252	8902583	490587	2627.61	-	+	BND	LOW	490587_1	N	]chr19:8902302]N	490587_2	N	N[chr19:8898768[	SVTYPE=BND;POS=8898768;STRANDS=-+:17;IMPRECISE;CIPOS=-603,49;CIEND=-50,281;CIPOS95=-193,49;CIEND95=-46,46;MATEID=490587_2;EVENT=490587;SU=17;PE=17;SR=0;ALG=SUM;AF=0.005437;NSAMP=159;MSQ=10.26;RETAINED;RECLASSIFIED;AC=159;AN=29246;NFAM=159	SVTYPE=BND;POS=8902302;STRANDS=-+:17;IMPRECISE;CIPOS=-50,281;CIEND=-603,49;CIPOS95=-46,46;CIEND95=-193,49;MATEID=490587_1;EVENT=490587;SECONDARY;SU=17;PE=17;SR=0;ALG=SUM;AF=0.005437;NSAMP=159;MSQ=10.26;RETAINED;RECLASSIFIED;AC=159;AN=29246;NFAM=159
chr19	8898180	8898934	chr19	8904718	8905549	490589	1745.86	-	+	BND	LOW	490589_1	N	]chr19:8905430]N	490589_2	N	N[chr19:8898886[	SVTYPE=BND;POS=8898886;STRANDS=-+:34;IMPRECISE;CIPOS=-705,49;CIEND=-712,119;CIPOS95=-199,49;CIEND95=-619,119;MATEID=490589_2;EVENT=490589;SU=34;PE=34;SR=0;ALG=SUM;AF=0.003077;NSAMP=90;MSQ=10.36;RETAINED;RECLASSIFIED;AC=90;AN=29246;NFAM=90	SVTYPE=BND;POS=8905430;STRANDS=-+:34;IMPRECISE;CIPOS=-712,119;CIEND=-705,49;CIPOS95=-619,119;CIEND95=-199,49;MATEID=490589_1;EVENT=490589;SECONDARY;SU=34;PE=34;SR=0;ALG=SUM;AF=0.003077;NSAMP=90;MSQ=10.36;RETAINED;RECLASSIFIED;AC=90;AN=29246;NFAM=90
chr19	8899132	8899481	chr19	8904390	8904690	255257	33.17	+	-	BND	LOW	255257_1	N	N[chr19:8904662[	255257_2	N	]chr19:8899162]N	SVTYPE=BND;POS=8899162;STRANDS=+-:4;IMPRECISE;CIPOS=-30,319;CIEND=-271,29;CIPOS95=-30,117;CIEND95=-88,29;MATEID=255257_2;EVENT=255257;SU=4;PE=4;SR=0;ALG=PROD;AF=3.419e-05;NSAMP=1;MSQ=4.64;RETAINED;RECLASSIFIED;AC=1;AN=29246;NFAM=1	SVTYPE=BND;POS=8904662;STRANDS=+-:4;IMPRECISE;CIPOS=-271,29;CIEND=-30,319;CIPOS95=-88,29;CIEND95=-30,117;MATEID=255257_1;EVENT=255257;SECONDARY;SU=4;PE=4;SR=0;ALG=PROD;AF=3.419e-05;NSAMP=1;MSQ=4.64;RETAINED;RECLASSIFIED;AC=1;AN=29246;NFAM=1
chr19	8899133	8899332	chr19	8905420	8905732	490588	847.88	-	+	BND	LOW	490588_1	N	]chr19:8905439]N	490588_2	N	N[chr19:8899303[	SVTYPE=BND;POS=8899303;STRANDS=-+:184;IMPRECISE;CIPOS=-169,30;CIEND=-19,293;CIPOS95=-2,2;CIEND95=-7,7;MATEID=490588_2;EVENT=490588;SU=184;PE=184;SR=0;ALG=PROD;AF=0.001983;NSAMP=58;MSQ=9.71;RECLASSIFIED;AC=58;AN=29246;NFAM=58	SVTYPE=BND;POS=8905439;STRANDS=-+:184;IMPRECISE;CIPOS=-19,293;CIEND=-169,30;CIPOS95=-7,7;CIEND95=-2,2;MATEID=490588_1;EVENT=490588;SECONDARY;SU=184;PE=184;SR=0;ALG=PROD;AF=0.001983;NSAMP=58;MSQ=9.71;RECLASSIFIED;AC=58;AN=29246;NFAM=58
chr19	8901598	8901627	chr19	8910468	8910501	490594	1417.93	-	+	BND	LOW	490594_1	N	]chr19:8910498]N	490594_2	N	N[chr19:8901619[	SVTYPE=BND;POS=8901619;STRANDS=-+:40;IMPRECISE;CIPOS=-20,9;CIEND=-30,3;CIPOS95=0,0;CIEND95=-4,3;MATEID=490594_2;EVENT=490594;SU=40;PE=40;SR=0;ALG=PROD;AF=0.002257;NSAMP=66;MSQ=12.3;RECLASSIFIED;AC=66;AN=29246;NFAM=66	SVTYPE=BND;POS=8910498;STRANDS=-+:40;IMPRECISE;CIPOS=-30,3;CIEND=-20,9;CIPOS95=-4,3;CIEND95=0,0;MATEID=490594_1;EVENT=490594;SECONDARY;SU=40;PE=40;SR=0;ALG=PROD;AF=0.002257;NSAMP=66;MSQ=12.3;RECLASSIFIED;AC=66;AN=29246;NFAM=66
chr19	8903374	8904039	chr19	8905785	8906361	255262	443.42	+	-	BND	LOW	255262_1	N	N[chr19:8906149[	255262_2	N	]chr19:8903404]N	SVTYPE=BND;POS=8903404;STRANDS=+-:25;IMPRECISE;CIPOS=-30,635;CIEND=-363,213;CIPOS95=-30,218;CIEND95=-181,181;MATEID=255262_2;EVENT=255262;SU=25;PE=25;SR=0;ALG=SUM;AF=3.419e-05;NSAMP=1;MSQ=353.62;RECLASSIFIED;AC=1;AN=29246;NFAM=1	SVTYPE=BND;POS=8906149;STRANDS=+-:25;IMPRECISE;CIPOS=-363,213;CIEND=-30,635;CIPOS95=-181,181;CIEND95=-30,218;MATEID=255262_1;EVENT=255262;SECONDARY;SU=25;PE=25;SR=0;ALG=SUM;AF=3.419e-05;NSAMP=1;MSQ=353.62;RECLASSIFIED;AC=1;AN=29246;NFAM=1
chr19	8904574	8904627	chr19	8907236	8907282	255263	48944.4	+	-	DEL	PASS	255263	N	<DEL>	.	.	.	SVTYPE=DEL;POS=8904583;SVLEN=-2690;END=8907273;STRANDS=+-:2652;IMPRECISE;CIPOS=-9,44;CIEND=-37,9;CIPOS95=-1,1;CIEND95=-1,1;SU=2652;PE=2652;SR=0;ALG=PROD;AF=0.009061;NSAMP=262;MSQ=150.54;RETAINED;AC=265;AN=29246;NFAM=250	.
chr19	8904778	8905010	chr19	8907912	8908249	490595	123.5	-	+	DUP	PASS	490595	N	<DUP>	.	.	.	SVTYPE=DUP;POS=8905001;SVLEN=2921;END=8907922;STRANDS=-+:16;IMPRECISE;CIPOS=-223,9;CIEND=-10,327;CIPOS95=-31,3;CIEND95=-2,56;SU=16;PE=16;SR=0;ALG=PROD;AF=3.419e-05;NSAMP=1;MSQ=120.25;AC=1;AN=29246;NFAM=1	.
chr19	8905321	8906101	chr19	8910507	8911328	255267	7073.31	+	-	BND	LOW	255267_1	N	N[chr19:8910777[	255267_2	N	]chr19:8905431]N	SVTYPE=BND;POS=8905431;STRANDS=+-:487;IMPRECISE;CIPOS=-110,670;CIEND=-269,552;CIPOS95=-110,112;CIEND95=-269,499;MATEID=255267_2;EVENT=255267;SU=487;PE=487;SR=0;ALG=SUM;AF=0.00954;NSAMP=279;MSQ=21.06;RETAINED;RECLASSIFIED;AC=279;AN=29246;NFAM=279	SVTYPE=BND;POS=8910777;STRANDS=+-:487;IMPRECISE;CIPOS=-269,552;CIEND=-110,670;CIPOS95=-269,499;CIEND95=-110,112;MATEID=255267_1;EVENT=255267;SECONDARY;SU=487;PE=487;SR=0;ALG=SUM;AF=0.00954;NSAMP=279;MSQ=21.06;RETAINED;RECLASSIFIED;AC=279;AN=29246;NFAM=279
chr19	8905685	8905896	chr19	8907983	8908240	255265	4235.41	+	-	BND	PASS	255265_1	N	N[chr19:8908209[	255265_2	N	]chr19:8905704]N	SVTYPE=BND;POS=8905704;STRANDS=+-:172;IMPRECISE;CIPOS=-19,192;CIEND=-225,32;CIPOS95=-4,4;CIEND95=-6,6;MATEID=255265_2;EVENT=255265;SU=172;PE=172;SR=0;ALG=PROD;AF=0.000171;NSAMP=5;MSQ=210.99;RETAINED;RECLASSIFIED;AC=5;AN=29246;NFAM=5	SVTYPE=BND;POS=8908209;STRANDS=+-:172;IMPRECISE;CIPOS=-225,32;CIEND=-19,192;CIPOS95=-6,6;CIEND95=-4,4;MATEID=255265_1;EVENT=255265;SECONDARY;SU=172;PE=172;SR=0;ALG=PROD;AF=0.000171;NSAMP=5;MSQ=210.99;RETAINED;RECLASSIFIED;AC=5;AN=29246;NFAM=5
chr19	8906436	8906765	chr19	8908750	8909047	255269	296.71	+	-	DEL	PASS	255269	N	<DEL>	.	.	.	SVTYPE=DEL;POS=8906445;SVLEN=-2593;END=8909038;STRANDS=+-:11;IMPRECISE;CIPOS=-9,320;CIEND=-288,9;CIPOS95=-1,113;CIEND95=-78,0;SU=11;PE=11;SR=0;ALG=PROD;AF=0.0001026;NSAMP=3;MSQ=98.9;AC=3;AN=29246;NFAM=3	.
chr19	8923384	8923399	chrX	807084	807103	41148	4.64	-	+	BND	LOW	41148_1	N	]chrX:807094]N	41148_2	N	N[chr19:8923394[	SVTYPE=BND;POS=8923394;STRANDS=-+:5;CIPOS=-9,6;CIEND=-10,9;CIPOS95=0,0;CIEND95=0,0;MATEID=41148_2;EVENT=41148;SU=5;PE=1;SR=4;ALG=PROD;AF=3.419e-05;NSAMP=1;MSQ=4.64;AC=1;AN=29246;NFAM=1	SVTYPE=BND;POS=807094;STRANDS=-+:5;CIPOS=-10,9;CIEND=-9,6;CIPOS95=0,0;CIEND95=0,0;MATEID=41148_1;EVENT=41148;SECONDARY;SU=5;PE=1;SR=4;ALG=PROD;AF=3.419e-05;NSAMP=1;MSQ=4.64;AC=1;AN=29246;NFAM=1
chr19	8930766	8931432	chr19	9163621	9163775	490598	85157.6	-	+	BND	LOW	490598_1	N	]chr19:9163671]N	490598_2	N	N[chr19:8931384[	SVTYPE=BND;POS=8931384;STRANDS=-+:6;IMPRECISE;CIPOS=-617,49;CIEND=-50,104;CIPOS95=-198,49;CIEND95=-46,46;MATEID=490598_2;EVENT=490598;SU=6;PE=6;SR=0;ALG=PROD;AF=0.0358;NSAMP=1044;MSQ=41.01;RETAINED;RECLASSIFIED;AC=1047;AN=29246;NFAM=999	SVTYPE=BND;POS=9163671;STRANDS=-+:6;IMPRECISE;CIPOS=-50,104;CIEND=-617,49;CIPOS95=-46,46;CIEND95=-198,49;MATEID=490598_1;EVENT=490598;SECONDARY;SU=6;PE=6;SR=0;ALG=PROD;AF=0.0358;NSAMP=1044;MSQ=41.01;RETAINED;RECLASSIFIED;AC=1047;AN=29246;NFAM=999
chr19	8931528	8931528	chr19	9173686	9173686	255271	398009.0	+	-	BND	LOW	255271_1	N	N[chr19:9173687[	255271_2	N	]chr19:8931528]N	SVTYPE=BND;POS=8931528;STRANDS=+-:22790;CIPOS=0,0;CIEND=0,0;CIPOS95=0,0;CIEND95=0,0;MATEID=255271_2;EVENT=255271;SU=22790;PE=3545;SR=19245;ALG=PROD;AF=0.05406;NSAMP=1581;MSQ=142.85;RECLASSIFIED;AC=1581;AN=29246;NFAM=1517	SVTYPE=BND;POS=9173687;STRANDS=+-:22790;CIPOS=0,0;CIEND=0,0;CIPOS95=0,0;CIEND95=0,0;MATEID=255271_1;EVENT=255271;SECONDARY;SU=22790;PE=3545;SR=19245;ALG=PROD;AF=0.05406;NSAMP=1581;MSQ=142.85;RECLASSIFIED;AC=1581;AN=29246;NFAM=1517
chr19	8932065	8932065	chr19	8932120	8932120	255272	61809.4	+	-	BND	LOW	255272_1	N	N[chr19:8932121[	255272_2	N	]chr19:8932065]N	SVTYPE=BND;POS=8932065;STRANDS=+-:1898;CIPOS=0,0;CIEND=0,0;CIPOS95=0,0;CIEND95=0,0;MATEID=255272_2;EVENT=255272;SU=1898;PE=8;SR=1890;ALG=PROD;AF=0.007522;NSAMP=217;MSQ=152.99;RECLASSIFIED;AC=220;AN=29246;NFAM=202	SVTYPE=BND;POS=8932121;STRANDS=+-:1898;CIPOS=0,0;CIEND=0,0;CIPOS95=0,0;CIEND95=0,0;MATEID=255272_1;EVENT=255272;SECONDARY;SU=1898;PE=8;SR=1890;ALG=PROD;AF=0.007522;NSAMP=217;MSQ=152.99;RECLASSIFIED;AC=220;AN=29246;NFAM=202
chr19	8933378	8933425	chr19	8933590	8933637	255273	933.65	+	-	BND	LOW	255273_1	N	N[chr19:8933615[	255273_2	N	]chr19:8933402]N	SVTYPE=BND;POS=8933402;STRANDS=+-:22;CIPOS=-24,23;CIEND=-24,23;CIPOS95=0,0;CIEND95=0,0;MATEID=255273_2;EVENT=255273;SU=22;PE=0;SR=22;ALG=PROD;AF=0.0002393;NSAMP=7;MSQ=132.87;RECLASSIFIED;AC=7;AN=29246;NFAM=7	SVTYPE=BND;POS=8933615;STRANDS=+-:22;CIPOS=-24,23;CIEND=-24,23;CIPOS95=0,0;CIEND95=0,0;MATEID=255273_1;EVENT=255273;SECONDARY;SU=22;PE=0;SR=22;ALG=PROD;AF=0.0002393;NSAMP=7;MSQ=132.87;RECLASSIFIED;AC=7;AN=29246;NFAM=7
chr19	8948221	8948530	chr19	8950278	8950555	490599	118.07	-	+	DUP	PASS	490599	N	<DUP>	.	.	.	SVTYPE=DUP;POS=8948501;SVLEN=1807;END=8950308;STRANDS=-+:18;IMPRECISE;CIPOS=-280,29;CIEND=-30,247;CIPOS95=-47,29;CIEND95=-30,36;SU=18;PE=18;SR=0;ALG=PROD;AF=0.0001026;NSAMP=3;MSQ=39.04;AC=3;AN=29246;NFAM=3	.
chr19	8981902	8982419	chrX	115706003	115706604	41107	10062.0	+	+	BND	LOW	41107_1	N	N]chrX:115706033]	41107_2	N	N]chr19:8981932]	SVTYPE=BND;POS=8981932;STRANDS=++:12;IMPRECISE;CIPOS=-30,487;CIEND=-30,571;CIPOS95=-30,87;CIEND95=-30,142;MATEID=41107_2;EVENT=41107;SU=12;PE=12;SR=0;ALG=PROD;AF=0.008548;NSAMP=250;MSQ=21.49;AC=250;AN=29246;NFAM=250	SVTYPE=BND;POS=115706033;STRANDS=++:12;IMPRECISE;CIPOS=-30,571;CIEND=-30,487;CIPOS95=-30,142;CIEND95=-30,87;MATEID=41107_1;EVENT=41107;SECONDARY;SU=12;PE=12;SR=0;ALG=PROD;AF=0.008548;NSAMP=250;MSQ=21.49;AC=250;AN=29246;NFAM=250
chr19	8982065	8982596	chr20	61176563	61176907	40659	1251.49	+	-	BND	LOW	40659_1	N	N[chr20:61176897[	40659_2	N	]chr19:8982076]N	SVTYPE=BND;POS=8982076;STRANDS=+-:21;IMPRECISE;CIPOS=-11,520;CIEND=-333,11;CIPOS95=-11,109;CIEND95=-42,11;MATEID=40659_2;EVENT=40659;SU=21;PE=21;SR=0;ALG=PROD;AF=0.001265;NSAMP=36;MSQ=24.61;AC=37;AN=29246;NFAM=36	SVTYPE=BND;POS=61176897;STRANDS=+-:21;IMPRECISE;CIPOS=-333,11;CIEND=-11,520;CIPOS95=-42,11;CIEND95=-11,109;MATEID=40659_1;EVENT=40659;SECONDARY;SU=21;PE=21;SR=0;ALG=PROD;AF=0.001265;NSAMP=36;MSQ=24.61;AC=37;AN=29246;NFAM=36
chr19	8982560	8982579	chr19	8983182	8983201	255277	257.73	+	-	DEL	PASS	255277	N	<DEL>	.	.	.	SVTYPE=DEL;POS=8982570;SVLEN=-622;END=8983192;STRANDS=+-:12;IMPRECISE;CIPOS=-10,9;CIEND=-10,9;CIPOS95=-1,3;CIEND95=-3,1;SU=12;PE=11;SR=1;ALG=PROD;AF=3.42e-05;NSAMP=1;MSQ=257.62;AC=1;AN=29242;NFAM=1	.
chr19	8982589	8983001	chr19	8998883	8999375	255278	703.58	+	-	DEL	PASS	255278	N	<DEL>	.	.	.	SVTYPE=DEL;POS=8982650;SVLEN=-16667;END=8999317;STRANDS=+-:39;IMPRECISE;CIPOS=-61,351;CIEND=-434,58;CIPOS95=-61,76;CIEND95=-84,58;SU=39;PE=39;SR=0;ALG=SUM;AF=0.000171;NSAMP=5;MSQ=140.72;AC=5;AN=29246;NFAM=5	.
chr19	8985958	8986002	chr19	8986921	8986995	571069	36.47	+	+	INV	LOW	571069	N	<INV>	.	.	.	SVTYPE=INV;POS=8985969;SVLEN=962;END=8986931;STRANDS=++:3,--:1;IMPRECISE;CIPOS=-11,33;CIEND=-10,64;CIPOS95=-1,24;CIEND95=0,54;SU=4;PE=4;SR=0;ALG=PROD;AF=6.839e-05;NSAMP=2;MSQ=15.78;AC=2;AN=29246;NFAM=2	.
chr19	8989099	8989118	chr19	8995793	8995797	255280	563.46	+	-	DEL	PASS	255280	N	<DEL>	.	.	.	SVTYPE=DEL;POS=8989109;SVLEN=-6687;END=8995796;STRANDS=+-:25;CIPOS=-10,9;CIEND=-3,1;CIPOS95=0,0;CIEND95=0,0;SU=25;PE=15;SR=10;ALG=PROD;AF=3.419e-05;NSAMP=1;MSQ=563.46;AC=1;AN=29246;NFAM=1	.
chr19	8998838	8999380	chr19	9003406	9003937	571071	83.72	-	-	BND	LOW	571071_1	N	[chr19:9003929[N	571071_2	N	[chr19:8999372[N	SVTYPE=BND;POS=8999372;STRANDS=--:6;IMPRECISE;CIPOS=-533,9;CIEND=-522,9;CIPOS95=-100,0;CIEND95=-99,2;MATEID=571071_2;EVENT=571071;SU=6;PE=6;SR=0;ALG=PROD;AF=3.419e-05;NSAMP=1;MSQ=83.72;AC=1;AN=29246;NFAM=1	SVTYPE=BND;POS=9003929;STRANDS=--:6;IMPRECISE;CIPOS=-522,9;CIEND=-533,9;CIPOS95=-99,2;CIEND95=-100,0;MATEID=571071_1;EVENT=571071;SECONDARY;SU=6;PE=6;SR=0;ALG=PROD;AF=3.419e-05;NSAMP=1;MSQ=83.72;AC=1;AN=29246;NFAM=1
chr19	8998928	8998933	chr19	8999631	8999636	571070	419.49	+	+	BND	PASS	571070_1	N	N]chr19:8999634]	571070_2	N	N]chr19:8998931]	SVTYPE=BND;POS=8998931;STRANDS=++:23;CIPOS=-3,2;CIEND=-3,2;CIPOS95=0,0;CIEND95=0,0;MATEID=571070_2;EVENT=571070;SU=23;PE=13;SR=10;ALG=PROD;AF=3.419e-05;NSAMP=1;MSQ=419.49;AC=1;AN=29246;NFAM=1	SVTYPE=BND;POS=8999634;STRANDS=++:23;CIPOS=-3,2;CIEND=-3,2;CIPOS95=0,0;CIEND95=0,0;MATEID=571070_1;EVENT=571070;SECONDARY;SU=23;PE=13;SR=10;ALG=PROD;AF=3.419e-05;NSAMP=1;MSQ=419.49;AC=1;AN=29246;NFAM=1
chr19	8999220	8999232	chr19	8999706	8999725	255281	497.71	+	-	BND	LOW	255281_1	N	N[chr19:8999717[	255281_2	N	]chr19:8999227]N	SVTYPE=BND;POS=8999227;STRANDS=+-:16;CIPOS=-7,5;CIEND=-10,9;CIPOS95=0,0;CIEND95=0,0;MATEID=255281_2;EVENT=255281;SU=16;PE=10;SR=6;ALG=PROD;AF=6.839e-05;NSAMP=2;MSQ=245.83;RECLASSIFIED;AC=2;AN=29246;NFAM=2	SVTYPE=BND;POS=8999717;STRANDS=+-:16;CIPOS=-10,9;CIEND=-7,5;CIPOS95=0,0;CIEND95=0,0;MATEID=255281_1;EVENT=255281;SECONDARY;SU=16;PE=10;SR=6;ALG=PROD;AF=6.839e-05;NSAMP=2;MSQ=245.83;RECLASSIFIED;AC=2;AN=29246;NFAM=2
chr19	9000108	9000188	chr19	9000393	9000422	571072	9.78	+	+	INV	LOW	571072	N	<INV>	.	.	.	SVTYPE=INV;POS=9000148;SVLEN=245;END=9000393;STRANDS=++:3,--:1;IMPRECISE;CIPOS=-40,40;CIEND=0,29;CIPOS95=-30,38;CIEND95=0,20;SU=4;PE=4;SR=0;ALG=PROD;AF=3.419e-05;NSAMP=1;MSQ=9.36;AC=1;AN=29246;NFAM=1	.
chr19	9000860	9000877	chr19	9000940	9000957	255282	72.09	+	-	DEL	PASS	255282	N	<DEL>	.	.	.	SVTYPE=DEL;POS=9000869;SVLEN=-80;END=9000949;STRANDS=+-:4;CIPOS=-9,8;CIEND=-9,8;CIPOS95=0,0;CIEND95=0,0;SU=4;PE=0;SR=4;ALG=PROD;AF=3.419e-05;NSAMP=1;MSQ=71.82;AC=1;AN=29246;NFAM=1	.
chr19	9004920	9004939	chr19	9034506	9034518	255283	410.6	+	-	DEL	PASS	255283	N	<DEL>	.	.	.	SVTYPE=DEL;POS=9004930;SVLEN=-29586;END=9034516;STRANDS=+-:13;IMPRECISE;CIPOS=-10,9;CIEND=-10,2;CIPOS95=-1,1;CIEND95=-1,0;SU=13;PE=11;SR=2;ALG=PROD;AF=3.419e-05;NSAMP=1;MSQ=410.6;AC=1;AN=29246;NFAM=1	.
chr19	9012400	9012419	chr19	9015157	9015165	255284	548.43	+	-	DEL	PASS	255284	N	<DEL>	.	.	.	SVTYPE=DEL;POS=9012410;SVLEN=-2753;END=9015163;STRANDS=+-:20;CIPOS=-10,9;CIEND=-6,2;CIPOS95=0,0;CIEND95=0,0;SU=20;PE=14;SR=6;ALG=PROD;AF=3.419e-05;NSAMP=1;MSQ=548.43;AC=1;AN=29246;NFAM=1	.
chr19	9018057	9018066	chr19	9021284	9021294	490601	63869.1	-	+	DUP	PASS	490601	N	<DUP>	.	.	.	SVTYPE=DUP;POS=9018063;SVLEN=3225;END=9021288;STRANDS=-+:6356;IMPRECISE;CIPOS=-6,3;CIEND=-4,6;CIPOS95=-1,1;CIEND95=-1,1;SU=6356;PE=6342;SR=14;ALG=PROD;AF=0.01115;NSAMP=321;MSQ=109;AC=326;AN=29246;NFAM=311	.
chr19	9020264	9020323	chr19	9020669	9020722	255287	323.78	+	-	BND	LOW	255287_1	N	N[chr19:9020699[	255287_2	N	]chr19:9020294]N	SVTYPE=BND;POS=9020294;STRANDS=+-:14;CIPOS=-30,29;CIEND=-29,24;CIPOS95=0,0;CIEND95=0,0;MATEID=255287_2;EVENT=255287;SU=14;PE=0;SR=14;ALG=PROD;AF=0.000171;NSAMP=5;MSQ=19.5;RECLASSIFIED;AC=5;AN=29246;NFAM=5	SVTYPE=BND;POS=9020699;STRANDS=+-:14;CIPOS=-29,24;CIEND=-30,29;CIPOS95=0,0;CIEND95=0,0;MATEID=255287_1;EVENT=255287;SECONDARY;SU=14;PE=0;SR=14;ALG=PROD;AF=0.000171;NSAMP=5;MSQ=19.5;RECLASSIFIED;AC=5;AN=29246;NFAM=5
chr19	9020686	9020734	chr19	9020865	9020911	255288	1923.83	+	-	BND	LOW	255288_1	N	N[chr19:9020887[	255288_2	N	]chr19:9020709]N	SVTYPE=BND;POS=9020709;STRANDS=+-:161;CIPOS=-23,25;CIEND=-21,25;CIPOS95=0,0;CIEND95=0,0;MATEID=255288_2;EVENT=255288;SU=161;PE=0;SR=161;ALG=PROD;AF=0.00212;NSAMP=62;MSQ=30.47;RECLASSIFIED;AC=62;AN=29246;NFAM=62	SVTYPE=BND;POS=9020887;STRANDS=+-:161;CIPOS=-21,25;CIEND=-23,25;CIPOS95=0,0;CIEND95=0,0;MATEID=255288_1;EVENT=255288;SECONDARY;SU=161;PE=0;SR=161;ALG=PROD;AF=0.00212;NSAMP=62;MSQ=30.47;RECLASSIFIED;AC=62;AN=29246;NFAM=62
chr19	9031678	9031680	chr19	9032005	9032007	255289	4777.6	+	-	BND	LOW	255289_1	N	N[chr19:9032007[	255289_2	N	]chr19:9031679]N	SVTYPE=BND;POS=9031679;STRANDS=+-:570;CIPOS=-1,1;CIEND=-1,1;CIPOS95=0,0;CIEND95=0,0;MATEID=255289_2;EVENT=255289;SU=570;PE=0;SR=570;ALG=PROD;AF=0.001573;NSAMP=46;MSQ=24.9;RECLASSIFIED;AC=46;AN=29246;NFAM=46	SVTYPE=BND;POS=9032007;STRANDS=+-:570;CIPOS=-1,1;CIEND=-1,1;CIPOS95=0,0;CIEND95=0,0;MATEID=255289_1;EVENT=255289;SECONDARY;SU=570;PE=0;SR=570;ALG=PROD;AF=0.001573;NSAMP=46;MSQ=24.9;RECLASSIFIED;AC=46;AN=29246;NFAM=46
chr19	9032945	9032964	chr19	9033220	9033239	255290	119.48	+	-	BND	LOW	255290_1	N	N[chr19:9033231[	255290_2	N	]chr19:9032955]N	SVTYPE=BND;POS=9032955;STRANDS=+-:5;CIPOS=-10,9;CIEND=-10,9;CIPOS95=0,0;CIEND95=0,0;MATEID=255290_2;EVENT=255290;SU=5;PE=0;SR=5;ALG=PROD;AF=0.0002052;NSAMP=6;MSQ=15.6;RECLASSIFIED;AC=6;AN=29246;NFAM=6	SVTYPE=BND;POS=9033231;STRANDS=+-:5;CIPOS=-10,9;CIEND=-10,9;CIPOS95=0,0;CIEND95=0,0;MATEID=255290_1;EVENT=255290;SECONDARY;SU=5;PE=0;SR=5;ALG=PROD;AF=0.0002052;NSAMP=6;MSQ=15.6;RECLASSIFIED;AC=6;AN=29246;NFAM=6
chr19	9042109	9042119	chr19	9048883	9048894	490603	2025.16	-	+	BND	LOW	490603_1	N	]chr19:9048888]N	490603_2	N	N[chr19:9042117[	SVTYPE=BND;POS=9042117;STRANDS=-+:277;CIPOS=-7,3;CIEND=-5,6;CIPOS95=0,0;CIEND95=0,0;MATEID=490603_2;EVENT=490603;SU=277;PE=210;SR=67;ALG=PROD;AF=0.000171;NSAMP=5;MSQ=100.83;RECLASSIFIED;AC=5;AN=29246;NFAM=5	SVTYPE=BND;POS=9048888;STRANDS=-+:277;CIPOS=-5,6;CIEND=-7,3;CIPOS95=0,0;CIEND95=0,0;MATEID=490603_1;EVENT=490603;SECONDARY;SU=277;PE=210;SR=67;ALG=PROD;AF=0.000171;NSAMP=5;MSQ=100.83;RECLASSIFIED;AC=5;AN=29246;NFAM=5
chr19	9045427	9045444	chr19	9045535	9045552	255291	230.83	+	-	DEL	PASS	255291	N	<DEL>	.	.	.	SVTYPE=DEL;POS=9045436;SVLEN=-108;END=9045544;STRANDS=+-:4;CIPOS=-9,8;CIEND=-9,8;CIPOS95=0,0;CIEND95=0,0;SU=4;PE=0;SR=4;ALG=PROD;AF=3.419e-05;NSAMP=1;MSQ=230.82;AC=1;AN=29246;NFAM=1	.
chr19	9047755	9047774	chr19	9047837	9047856	255292	230.76	+	-	DEL	PASS	255292	N	<DEL>	.	.	.	SVTYPE=DEL;POS=9047765;SVLEN=-82;END=9047847;STRANDS=+-:8;CIPOS=-10,9;CIEND=-10,9;CIPOS95=0,0;CIEND95=0,0;SU=8;PE=0;SR=8;ALG=PROD;AF=3.419e-05;NSAMP=1;MSQ=230.76;AC=1;AN=29246;NFAM=1	.
chr19	9047985	9048445	chr19	9048719	9049339	255293	697.14	+	-	DEL	PASS	255293	N	<DEL>	.	.	.	SVTYPE=DEL;POS=9048171;SVLEN=-1139;END=9049310;STRANDS=+-:24;IMPRECISE;CIPOS=-186,274;CIEND=-591,29;CIPOS95=-153,153;CIEND95=-184,29;SU=24;PE=24;SR=0;ALG=SUM;AF=3.419e-05;NSAMP=1;MSQ=203.83;AC=1;AN=29246;NFAM=1	.
chr19	9051051	9051064	chr19	9051107	9051115	255294	3011.81	+	-	BND	LOW	255294_1	N	N[chr19:9051112[	255294_2	N	]chr19:9051056]N	SVTYPE=BND;POS=9051056;STRANDS=+-:87;CIPOS=-5,8;CIEND=-4,4;CIPOS95=0,0;CIEND95=0,0;MATEID=255294_2;EVENT=255294;SU=87;PE=2;SR=85;ALG=PROD;AF=0.0005471;NSAMP=16;MSQ=165.74;RECLASSIFIED;AC=16;AN=29246;NFAM=16	SVTYPE=BND;POS=9051112;STRANDS=+-:87;CIPOS=-4,4;CIEND=-5,8;CIPOS95=0,0;CIEND95=0,0;MATEID=255294_1;EVENT=255294;SECONDARY;SU=87;PE=2;SR=85;ALG=PROD;AF=0.0005471;NSAMP=16;MSQ=165.74;RECLASSIFIED;AC=16;AN=29246;NFAM=16
chr19	9051214	9051221	chr19	9059492	9059498	255295	458.63	+	-	DEL	PASS	255295	N	<DEL>	.	.	.	SVTYPE=DEL;POS=9051218;SVLEN=-8278;END=9059496;STRANDS=+-:20;CIPOS=-4,3;CIEND=-4,2;CIPOS95=0,0;CIEND95=0,0;SU=20;PE=12;SR=8;ALG=PROD;AF=3.419e-05;NSAMP=1;MSQ=458.63;AC=1;AN=29246;NFAM=1	.
chr19	9055251	9055524	chr19	9066312	9066625	255296	311.41	+	-	DEL	PASS	255296	N	<DEL>	.	.	.	SVTYPE=DEL;POS=9055261;SVLEN=-11355;END=9066616;STRANDS=+-:13;IMPRECISE;CIPOS=-10,263;CIEND=-304,9;CIPOS95=-3,56;CIEND95=-93,1;SU=13;PE=13;SR=0;ALG=PROD;AF=3.419e-05;NSAMP=1;MSQ=311.41;AC=1;AN=29246;NFAM=1	.
chr19	9061803	9061806	chr19	9063396	9063398	255298	12009.9	+	-	BND	PASS	255298_1	N	N[chr19:9063399[	255298_2	N	]chr19:9061805]N	SVTYPE=BND;POS=9061805;STRANDS=+-:498;CIPOS=-2,1;CIEND=-2,0;CIPOS95=0,0;CIEND95=0,0;MATEID=255298_2;EVENT=255298;SU=498;PE=296;SR=202;ALG=PROD;AF=0.0006155;NSAMP=18;MSQ=600.13;RECLASSIFIED;AC=18;AN=29246;NFAM=18	SVTYPE=BND;POS=9063399;STRANDS=+-:498;CIPOS=-2,0;CIEND=-2,1;CIPOS95=0,0;CIEND95=0,0;MATEID=255298_1;EVENT=255298;SECONDARY;SU=498;PE=296;SR=202;ALG=PROD;AF=0.0006155;NSAMP=18;MSQ=600.13;RECLASSIFIED;AC=18;AN=29246;NFAM=18
chr19	9066885	9066885	chr20	37690505	37690505	40708	184880.0	-	+	BND	LOW	40708_1	N	]chr20:37690505]N	40708_2	N	N[chr19:9066886[	SVTYPE=BND;POS=9066886;STRANDS=-+:5224;CIPOS=0,0;CIEND=0,0;CIPOS95=0,0;CIEND95=0,0;MATEID=40708_2;EVENT=40708;SU=5224;PE=1;SR=5223;ALG=PROD;AF=0.113;NSAMP=3305;MSQ=38.96;AC=3305;AN=29246;NFAM=3251	SVTYPE=BND;POS=37690505;STRANDS=-+:5224;CIPOS=0,0;CIEND=0,0;CIPOS95=0,0;CIEND95=0,0;MATEID=40708_1;EVENT=40708;SECONDARY;SU=5224;PE=1;SR=5223;ALG=PROD;AF=0.113;NSAMP=3305;MSQ=38.96;AC=3305;AN=29246;NFAM=3251
chr19	9068589	9068944	chr19	9087672	9088045	255300	299.76	+	-	DEL	PASS	255300	N	<DEL>	.	.	.	SVTYPE=DEL;POS=9068619;SVLEN=-19397;END=9088016;STRANDS=+-:15;IMPRECISE;CIPOS=-30,325;CIEND=-344,29;CIPOS95=-30,47;CIEND95=-50,29;SU=15;PE=15;SR=0;ALG=PROD;AF=6.839e-05;NSAMP=2;MSQ=149.88;AC=2;AN=29246;NFAM=2	.
chr19	9081088	9081105	chr19	9081381	9081398	255302	62.25	+	-	BND	LOW	255302_1	N	N[chr19:9081391[	255302_2	N	]chr19:9081097]N	SVTYPE=BND;POS=9081097;STRANDS=+-:4;CIPOS=-9,8;CIEND=-9,8;CIPOS95=0,0;CIEND95=0,0;MATEID=255302_2;EVENT=255302;SU=4;PE=0;SR=4;ALG=PROD;AF=6.839e-05;NSAMP=2;MSQ=4.6;RECLASSIFIED;AC=2;AN=29246;NFAM=2	SVTYPE=BND;POS=9081391;STRANDS=+-:4;CIPOS=-9,8;CIEND=-9,8;CIPOS95=0,0;CIEND95=0,0;MATEID=255302_1;EVENT=255302;SECONDARY;SU=4;PE=0;SR=4;ALG=PROD;AF=6.839e-05;NSAMP=2;MSQ=4.6;RECLASSIFIED;AC=2;AN=29246;NFAM=2
chr19	9094354	9094363	chr19	9094576	9094582	255303	142.12	+	-	BND	LOW	255303_1	N	N[chr19:9094583[	255303_2	N	]chr19:9094359]N	SVTYPE=BND;POS=9094359;STRANDS=+-:7;IMPRECISE;CIPOS=-5,4;CIEND=-6,0;CIPOS95=0,0;CIEND95=0,1;MATEID=255303_2;EVENT=255303;SU=7;PE=0;SR=7;ALG=PROD;AF=0.000171;NSAMP=5;MSQ=27.56;RECLASSIFIED;AC=5;AN=29246;NFAM=5	SVTYPE=BND;POS=9094583;STRANDS=+-:7;IMPRECISE;CIPOS=-6,0;CIEND=-5,4;CIPOS95=0,1;CIEND95=0,0;MATEID=255303_1;EVENT=255303;SECONDARY;SU=7;PE=0;SR=7;ALG=PROD;AF=0.000171;NSAMP=5;MSQ=27.56;RECLASSIFIED;AC=5;AN=29246;NFAM=5
chr19	9095433	9095449	chr19	9095726	9095743	255304	192.63	+	-	BND	LOW	255304_1	N	N[chr19:9095736[	255304_2	N	]chr19:9095440]N	SVTYPE=BND;POS=9095440;STRANDS=+-:4;IMPRECISE;CIPOS=-7,9;CIEND=-9,8;CIPOS95=0,1;CIEND95=0,0;MATEID=255304_2;EVENT=255304;SU=4;PE=0;SR=4;ALG=PROD;AF=0.0002393;NSAMP=7;MSQ=18.04;RECLASSIFIED;AC=7;AN=29246;NFAM=7	SVTYPE=BND;POS=9095736;STRANDS=+-:4;IMPRECISE;CIPOS=-9,8;CIEND=-7,9;CIPOS95=0,0;CIEND95=0,1;MATEID=255304_1;EVENT=255304;SECONDARY;SU=4;PE=0;SR=4;ALG=PROD;AF=0.0002393;NSAMP=7;MSQ=18.04;RECLASSIFIED;AC=7;AN=29246;NFAM=7
chr19	9101772	9102004	chr19	9105667	9105913	490604	369.48	-	+	DUP	PASS	490604	N	<DUP>	.	.	.	SVTYPE=DUP;POS=9101955;SVLEN=3742;END=9105697;STRANDS=-+:41;IMPRECISE;CIPOS=-183,49;CIEND=-30,216;CIPOS95=-20,20;CIEND95=-22,22;SU=41;PE=41;SR=0;ALG=PROD;AF=0.0001026;NSAMP=3;MSQ=122.95;AC=3;AN=29246;NFAM=2	.
chr19	9101788	9101791	chr19	9103211	9103213	255305	725.46	+	-	DEL	PASS	255305	N	<DEL>	.	.	.	SVTYPE=DEL;POS=9101790;SVLEN=-1423;END=9103213;STRANDS=+-:28;CIPOS=-2,1;CIEND=-2,0;CIPOS95=0,0;CIEND95=0,0;SU=28;PE=14;SR=14;ALG=PROD;AF=3.419e-05;NSAMP=1;MSQ=725.46;AC=1;AN=29246;NFAM=1	.
chr19	9105819	9105827	chr19	9109383	9109393	255306	6396.28	+	-	DEL	PASS	255306	N	<DEL>	.	.	.	SVTYPE=DEL;POS=9105823;SVLEN=-3567;END=9109390;STRANDS=+-:245;CIPOS=-4,4;CIEND=-7,3;CIPOS95=0,0;CIEND95=0,0;SU=245;PE=200;SR=45;ALG=PROD;AF=0.0001026;NSAMP=3;MSQ=590.49;AC=3;AN=29246;NFAM=3	.
chr19	9109225	9109244	chr19	9109658	9109677	255308	1005.33	+	-	BND	LOW	255308_1	N	N[chr19:9109669[	255308_2	N	]chr19:9109235]N	SVTYPE=BND;POS=9109235;STRANDS=+-:9;IMPRECISE;CIPOS=-10,9;CIEND=-10,9;CIPOS95=-2,2;CIEND95=-3,3;MATEID=255308_2;EVENT=255308;SU=9;PE=8;SR=1;ALG=PROD;AF=0.0004103;NSAMP=12;MSQ=40.04;RECLASSIFIED;AC=12;AN=29246;NFAM=12	SVTYPE=BND;POS=9109669;STRANDS=+-:9;IMPRECISE;CIPOS=-10,9;CIEND=-10,9;CIPOS95=-3,3;CIEND95=-2,2;MATEID=255308_1;EVENT=255308;SECONDARY;SU=9;PE=8;SR=1;ALG=PROD;AF=0.0004103;NSAMP=12;MSQ=40.04;RECLASSIFIED;AC=12;AN=29246;NFAM=12
chr19	9112286	9112286	chr19	9114433	9114433	255309	1.41556e+06	+	-	DEL	PASS	255309	N	<DEL>	.	.	.	SVTYPE=DEL;POS=9112286;SVLEN=-2147;END=9114433;STRANDS=+-:52449;CIPOS=0,0;CIEND=0,0;CIPOS95=0,0;CIEND95=0,0;SU=52449;PE=43710;SR=8739;ALG=PROD;AF=0.07981;NSAMP=2241;MSQ=387.43;MEDGQR=3.8;Q10GQR=3.5;AC=2334;AN=29246;NFAM=2120	.
chr19	9112723	9113244	chr19	9113491	9114134	255310	607404.0	+	-	DEL	PASS	255310	N	<DEL>	.	.	.	SVTYPE=DEL;POS=9112847;SVLEN=-1238;END=9114085;STRANDS=+-:301;IMPRECISE;CIPOS=-124,397;CIEND=-594,49;CIPOS95=-56,56;CIEND95=-115,49;SU=301;PE=287;SR=14;ALG=SUM;AF=0.07496;NSAMP=2084;MSQ=156.05;RETAINED;MEDGQR=3.66;Q10GQR=3.27;AC=2192;AN=29242;NFAM=1963	.
chr19	9114045	9114064	chr19	9114437	9114456	255313	1356.56	+	-	BND	LOW	255313_1	N	N[chr19:9114448[	255313_2	N	]chr19:9114055]N	SVTYPE=BND;POS=9114055;STRANDS=+-:8;IMPRECISE;CIPOS=-10,9;CIEND=-10,9;CIPOS95=-1,1;CIEND95=-1,1;MATEID=255313_2;EVENT=255313;SU=8;PE=6;SR=2;ALG=PROD;AF=0.0005835;NSAMP=16;MSQ=55.52;RECLASSIFIED;AC=17;AN=29136;NFAM=16	SVTYPE=BND;POS=9114448;STRANDS=+-:8;IMPRECISE;CIPOS=-10,9;CIEND=-10,9;CIPOS95=-1,1;CIEND95=-1,1;MATEID=255313_1;EVENT=255313;SECONDARY;SU=8;PE=6;SR=2;ALG=PROD;AF=0.0005835;NSAMP=16;MSQ=55.52;RECLASSIFIED;AC=17;AN=29136;NFAM=16
chr19	9116447	9116448	chr19	9116595	9116614	571075	9.5	+	+	BND	LOW	571075_1	N	N]chr19:9116605]	571075_2	N	N]chr19:9116448]	SVTYPE=BND;POS=9116448;STRANDS=++:4;IMPRECISE;CIPOS=-1,0;CIEND=-10,9;CIPOS95=-1,0;CIEND95=-2,3;MATEID=571075_2;EVENT=571075;SU=4;PE=3;SR=1;ALG=PROD;AF=3.419e-05;NSAMP=1;MSQ=9.42;AC=1;AN=29246;NFAM=1	SVTYPE=BND;POS=9116605;STRANDS=++:4;IMPRECISE;CIPOS=-10,9;CIEND=-1,0;CIPOS95=-2,3;CIEND95=-1,0;MATEID=571075_1;EVENT=571075;SECONDARY;SU=4;PE=3;SR=1;ALG=PROD;AF=3.419e-05;NSAMP=1;MSQ=9.42;AC=1;AN=29246;NFAM=1
chr19	9116452	9116803	chr19	9122121	9122555	255314	221.74	+	-	DEL	PASS	255314	N	<DEL>	.	.	.	SVTYPE=DEL;POS=9116462;SVLEN=-6084;END=9122546;STRANDS=+-:8;IMPRECISE;CIPOS=-10,341;CIEND=-425,9;CIPOS95=-2,69;CIEND95=-102,1;SU=8;PE=8;SR=0;ALG=PROD;AF=3.419e-05;NSAMP=1;MSQ=221.74;AC=1;AN=29246;NFAM=1	.
chr19	9120323	9120342	chr19	9121867	9121886	255315	260.56	+	-	DEL	PASS	255315	N	<DEL>	.	.	.	SVTYPE=DEL;POS=9120333;SVLEN=-1544;END=9121877;STRANDS=+-:11;IMPRECISE;CIPOS=-10,9;CIEND=-10,9;CIPOS95=-1,1;CIEND95=-1,0;SU=11;PE=9;SR=2;ALG=PROD;AF=3.419e-05;NSAMP=1;MSQ=260.56;AC=1;AN=29246;NFAM=1	.
chr19	9122504	9122521	chr19	35018003	35018020	490605	16830.3	-	+	BND	LOW	490605_1	N	]chr19:35018012]N	490605_2	N	N[chr19:9122514[	SVTYPE=BND;POS=9122514;STRANDS=-+:4;CIPOS=-9,8;CIEND=-9,8;CIPOS95=0,0;CIEND95=0,0;MATEID=490605_2;EVENT=490605;SU=4;PE=0;SR=4;ALG=PROD;AF=0.02705;NSAMP=791;MSQ=14.53;RECLASSIFIED;AC=791;AN=29246;NFAM=784	SVTYPE=BND;POS=35018012;STRANDS=-+:4;CIPOS=-9,8;CIEND=-9,8;CIPOS95=0,0;CIEND95=0,0;MATEID=490605_1;EVENT=490605;SECONDARY;SU=4;PE=0;SR=4;ALG=PROD;AF=0.02705;NSAMP=791;MSQ=14.53;RECLASSIFIED;AC=791;AN=29246;NFAM=784
chr19	9130310	9130329	chr19	9138126	9138145	490606	148.42	-	+	DUP	PASS	490606	N	<DUP>	.	.	.	SVTYPE=DUP;POS=9130320;SVLEN=7816;END=9138136;STRANDS=-+:10;IMPRECISE;CIPOS=-10,9;CIEND=-10,9;CIPOS95=-3,3;CIEND95=-1,3;SU=10;PE=9;SR=1;ALG=PROD;AF=3.419e-05;NSAMP=1;MSQ=146.56;AC=1;AN=29246;NFAM=1	.
chr19	9132562	9132910	chr19	9135795	9136094	490608	166.01	-	+	DUP	PASS	490608	N	<DUP>	.	.	.	SVTYPE=DUP;POS=9132901;SVLEN=2904;END=9135805;STRANDS=-+:17;IMPRECISE;CIPOS=-339,9;CIEND=-10,289;CIPOS95=-114,1;CIEND95=-2,86;SU=17;PE=17;SR=0;ALG=PROD;AF=3.419e-05;NSAMP=1;MSQ=164.48;AC=1;AN=29246;NFAM=1	.
chr19	9132835	9133173	chr19	9134722	9135036	255318	398.45	+	-	DEL	PASS	255318	N	<DEL>	.	.	.	SVTYPE=DEL;POS=9132865;SVLEN=-2142;END=9135007;STRANDS=+-:20;IMPRECISE;CIPOS=-30,308;CIEND=-285,29;CIPOS95=-30,37;CIEND95=-44,29;SU=20;PE=20;SR=0;ALG=PROD;AF=6.839e-05;NSAMP=2;MSQ=199.23;AC=2;AN=29246;NFAM=1	.
chr19	9134717	9134736	chr19	9135826	9135834	255319	28043.8	+	-	BND	LOW	255319_1	N	N[chr19:9135835[	255319_2	N	]chr19:9134727]N	SVTYPE=BND;POS=9134727;STRANDS=+-:34;IMPRECISE;CIPOS=-10,9;CIEND=-8,0;CIPOS95=-1,2;CIEND95=-8,0;MATEID=255319_2;EVENT=255319;SU=34;PE=33;SR=1;ALG=PROD;AF=0.002838;NSAMP=83;MSQ=180.09;RECLASSIFIED;AC=83;AN=29246;NFAM=80	SVTYPE=BND;POS=9135835;STRANDS=+-:34;IMPRECISE;CIPOS=-8,0;CIEND=-10,9;CIPOS95=-8,0;CIEND95=-1,2;MATEID=255319_1;EVENT=255319;SECONDARY;SU=34;PE=33;SR=1;ALG=PROD;AF=0.002838;NSAMP=83;MSQ=180.09;RECLASSIFIED;AC=83;AN=29246;NFAM=80
chr19	9134881	9134885	chr19	9135985	9135987	255320	50373.0	+	-	BND	PASS	255320_1	N	N[chr19:9135987[	255320_2	N	]chr19:9134883]N	SVTYPE=BND;POS=9134883;STRANDS=+-:1901;CIPOS=-2,2;CIEND=-1,1;CIPOS95=0,0;CIEND95=0,0;MATEID=255320_2;EVENT=255320;SU=1901;PE=1878;SR=23;ALG=PROD;AF=0.002975;NSAMP=85;MSQ=342.96;RECLASSIFIED;AC=87;AN=29246;NFAM=82	SVTYPE=BND;POS=9135987;STRANDS=+-:1901;CIPOS=-1,1;CIEND=-2,2;CIPOS95=0,0;CIEND95=0,0;MATEID=255320_1;EVENT=255320;SECONDARY;SU=1901;PE=1878;SR=23;ALG=PROD;AF=0.002975;NSAMP=85;MSQ=342.96;RECLASSIFIED;AC=87;AN=29246;NFAM=82
chr19	9135963	9136012	chr19	9136537	9136588	490610	606.2	-	+	DUP	PASS	490610	N	<DUP>	.	.	.	SVTYPE=DUP;POS=9135990;SVLEN=572;END=9136562;STRANDS=-+:47;CIPOS=-27,22;CIEND=-25,26;CIPOS95=0,0;CIEND95=0,0;SU=47;PE=37;SR=10;ALG=PROD;AF=0.000171;NSAMP=5;MSQ=5.68;AC=5;AN=29246;NFAM=5	.
chr19	9163868	9163886	chr19	9173649	9173687	255322	226993.0	+	-	DEL	PASS	255322	N	<DEL>	.	.	.	SVTYPE=DEL;POS=9163873;SVLEN=-9812;END=9173685;STRANDS=+-:12556;CIPOS=-5,13;CIEND=-36,2;CIPOS95=0,0;CIEND95=0,0;SU=12556;PE=12556;SR=0;ALG=PROD;AF=0.05683;NSAMP=1616;MSQ=69.21;MEDGQR=2.14;Q10GQR=1.89;AC=1662;AN=29246;NFAM=1547	.
chr19	9167251	9167297	chr19	9167486	9167537	255323	21854.8	+	-	BND	LOW	255323_1	N	N[chr19:9167513[	255323_2	N	]chr19:9167277]N	SVTYPE=BND;POS=9167277;STRANDS=+-:16;CIPOS=-26,20;CIEND=-26,25;CIPOS95=0,0;CIEND95=0,0;MATEID=255323_2;EVENT=255323;SU=16;PE=0;SR=16;ALG=PROD;AF=0.01865;NSAMP=543;MSQ=35.56;RECLASSIFIED;AC=545;AN=29228;NFAM=542	SVTYPE=BND;POS=9167513;STRANDS=+-:16;CIPOS=-26,25;CIEND=-26,20;CIPOS95=0,0;CIEND95=0,0;MATEID=255323_1;EVENT=255323;SECONDARY;SU=16;PE=0;SR=16;ALG=PROD;AF=0.01865;NSAMP=543;MSQ=35.56;RECLASSIFIED;AC=545;AN=29228;NFAM=542
chr19	9175325	9175357	chr19	9179475	9179485	490612	372326.0	-	+	DUP	PASS	490612	N	<DUP>	.	.	.	SVTYPE=DUP;POS=9175351;SVLEN=4128;END=9179479;STRANDS=-+:25462;CIPOS=-26,6;CIEND=-4,6;CIPOS95=0,0;CIEND95=0,0;SU=25462;PE=25458;SR=4;ALG=PROD;AF=0.01022;NSAMP=153;MSQ=947.46;AC=299;AN=29246;NFAM=148	.
chr19	9175367	9175377	chr19	9179323	9179334	490611	149251.0	-	+	DUP	PASS	490611	N	<DUP>	.	.	.	SVTYPE=DUP;POS=9175370;SVLEN=3963;END=9179333;STRANDS=-+:568;IMPRECISE;CIPOS=-3,7;CIEND=-10,1;CIPOS95=-1,1;CIEND95=-1,1;SU=568;PE=560;SR=8;ALG=PROD;AF=0.008958;NSAMP=150;MSQ=374.58;AC=262;AN=29246;NFAM=145	.
chr19	9181062	9181081	chr19	10460417	10460436	255324	305.07	+	-	BND	PASS	255324_1	N	N[chr19:10460428[	255324_2	N	]chr19:9181072]N	SVTYPE=BND;POS=9181072;STRANDS=+-:14;CIPOS=-10,9;CIEND=-10,9;CIPOS95=0,0;CIEND95=0,0;MATEID=255324_2;EVENT=255324;SU=14;PE=0;SR=14;ALG=PROD;AF=3.419e-05;NSAMP=1;MSQ=305.07;RECLASSIFIED;AC=1;AN=29246;NFAM=1	SVTYPE=BND;POS=10460428;STRANDS=+-:14;CIPOS=-10,9;CIEND=-10,9;CIPOS95=0,0;CIEND95=0,0;MATEID=255324_1;EVENT=255324;SECONDARY;SU=14;PE=0;SR=14;ALG=PROD;AF=3.419e-05;NSAMP=1;MSQ=305.07;RECLASSIFIED;AC=1;AN=29246;NFAM=1
chr19	9184245	9184767	chr22	46772000	46772529	40983	104.55	-	-	BND	LOW	40983_1	N	[chr22:46772523[N	40983_2	N	[chr19:9184762[N	SVTYPE=BND;POS=9184762;STRANDS=--:4;IMPRECISE;CIPOS=-516,6;CIEND=-522,7;CIPOS95=-180,0;CIEND95=-180,0;MATEID=40983_2;EVENT=40983;SU=4;PE=4;SR=0;ALG=PROD;AF=0.0002393;NSAMP=7;MSQ=13.9;AC=7;AN=29246;NFAM=7	SVTYPE=BND;POS=46772523;STRANDS=--:4;IMPRECISE;CIPOS=-522,7;CIEND=-516,6;CIPOS95=-180,0;CIEND95=-180,0;MATEID=40983_1;EVENT=40983;SECONDARY;SU=4;PE=4;SR=0;ALG=PROD;AF=0.0002393;NSAMP=7;MSQ=13.9;AC=7;AN=29246;NFAM=7
chr19	9189908	9189927	chr19	9197399	9197418	255326	503.53	+	-	DEL	PASS	255326	N	<DEL>	.	.	.	SVTYPE=DEL;POS=9189918;SVLEN=-7491;END=9197409;STRANDS=+-:21;CIPOS=-10,9;CIEND=-10,9;CIPOS95=0,0;CIEND95=0,0;SU=21;PE=5;SR=16;ALG=PROD;AF=3.419e-05;NSAMP=1;MSQ=503.53;AC=1;AN=29246;NFAM=1	.
chr19	9191401	9191683	chr19	9261176	9261382	571076	3236.31	-	-	BND	LOW	571076_1	N	[chr19:9261374[N	571076_2	N	[chr19:9191673[N	SVTYPE=BND;POS=9191673;STRANDS=--:363;IMPRECISE;CIPOS=-271,11;CIEND=-197,9;CIPOS95=-4,4;CIEND95=-2,2;MATEID=571076_2;EVENT=571076;SU=363;PE=363;SR=0;ALG=PROD;AF=0.001641;NSAMP=48;MSQ=51.68;AC=48;AN=29246;NFAM=48	SVTYPE=BND;POS=9261374;STRANDS=--:363;IMPRECISE;CIPOS=-197,9;CIEND=-271,11;CIPOS95=-2,2;CIEND95=-4,4;MATEID=571076_1;EVENT=571076;SECONDARY;SU=363;PE=363;SR=0;ALG=PROD;AF=0.001641;NSAMP=48;MSQ=51.68;AC=48;AN=29246;NFAM=48
chr19	9191536	9191553	chr19	9193038	9193057	490613	195.23	-	+	DUP	PASS	490613	N	<DUP>	.	.	.	SVTYPE=DUP;POS=9191546;SVLEN=1502;END=9193048;STRANDS=-+:10;IMPRECISE;CIPOS=-10,7;CIEND=-10,9;CIPOS95=-4,0;CIEND95=-1,2;SU=10;PE=9;SR=1;ALG=PROD;AF=3.419e-05;NSAMP=1;MSQ=194.59;AC=1;AN=29246;NFAM=1	.
chr19	9191951	9192165	chr19	9261246	9261324	571077	8341.99	+	+	BND	LOW	571077_1	N	N]chr19:9261256]	571077_2	N	N]chr19:9191991]	SVTYPE=BND;POS=9191991;STRANDS=++:638;IMPRECISE;CIPOS=-40,174;CIEND=-10,68;CIPOS95=-3,3;CIEND95=-1,1;MATEID=571077_2;EVENT=571077;SU=638;PE=638;SR=0;ALG=PROD;AF=0.002223;NSAMP=65;MSQ=103.89;AC=65;AN=29246;NFAM=64	SVTYPE=BND;POS=9261256;STRANDS=++:638;IMPRECISE;CIPOS=-10,68;CIEND=-40,174;CIPOS95=-1,1;CIEND95=-3,3;MATEID=571077_1;EVENT=571077;SECONDARY;SU=638;PE=638;SR=0;ALG=PROD;AF=0.002223;NSAMP=65;MSQ=103.89;AC=65;AN=29246;NFAM=64
chr19	9192099	9192107	chr19	9193050	9193058	255328	332.32	+	-	BND	PASS	255328_1	N	N[chr19:9193057[	255328_2	N	]chr19:9192103]N	SVTYPE=BND;POS=9192103;STRANDS=+-:15;CIPOS=-4,4;CIEND=-6,2;CIPOS95=0,0;CIEND95=0,0;MATEID=255328_2;EVENT=255328;SU=15;PE=9;SR=6;ALG=PROD;AF=3.419e-05;NSAMP=1;MSQ=332.32;RECLASSIFIED;AC=1;AN=29246;NFAM=1	SVTYPE=BND;POS=9193057;STRANDS=+-:15;CIPOS=-6,2;CIEND=-4,4;CIPOS95=0,0;CIEND95=0,0;MATEID=255328_1;EVENT=255328;SECONDARY;SU=15;PE=9;SR=6;ALG=PROD;AF=3.419e-05;NSAMP=1;MSQ=332.32;RECLASSIFIED;AC=1;AN=29246;NFAM=1
chr19	9193285	9193288	chr19	9194699	9194702	255329	14781.7	+	-	BND	PASS	255329_1	N	N[chr19:9194702[	255329_2	N	]chr19:9193287]N	SVTYPE=BND;POS=9193287;STRANDS=+-:621;CIPOS=-2,1;CIEND=-2,1;CIPOS95=0,0;CIEND95=0,0;MATEID=255329_2;EVENT=255329;SU=621;PE=373;SR=248;ALG=PROD;AF=0.0006155;NSAMP=18;MSQ=488.67;RECLASSIFIED;AC=18;AN=29246;NFAM=15	SVTYPE=BND;POS=9194702;STRANDS=+-:621;CIPOS=-2,1;CIEND=-2,1;CIPOS95=0,0;CIEND95=0,0;MATEID=255329_1;EVENT=255329;SECONDARY;SU=621;PE=373;SR=248;ALG=PROD;AF=0.0006155;NSAMP=18;MSQ=488.67;RECLASSIFIED;AC=18;AN=29246;NFAM=15
chr19	9201939	9201990	chr19	9202360	9202411	255330	890.65	+	-	BND	LOW	255330_1	N	N[chr19:9202387[	255330_2	N	]chr19:9201965]N	SVTYPE=BND;POS=9201965;STRANDS=+-:31;CIPOS=-26,25;CIEND=-26,25;CIPOS95=0,0;CIEND95=0,0;MATEID=255330_2;EVENT=255330;SU=31;PE=0;SR=31;ALG=PROD;AF=0.0009574;NSAMP=28;MSQ=16.39;RECLASSIFIED;AC=28;AN=29246;NFAM=28	SVTYPE=BND;POS=9202387;STRANDS=+-:31;CIPOS=-26,25;CIEND=-26,25;CIPOS95=0,0;CIEND95=0,0;MATEID=255330_1;EVENT=255330;SECONDARY;SU=31;PE=0;SR=31;ALG=PROD;AF=0.0009574;NSAMP=28;MSQ=16.39;RECLASSIFIED;AC=28;AN=29246;NFAM=28
chr19	9213915	9214365	chr19	9235125	9235599	571079	329.19	-	-	BND	LOW	571079_1	N	[chr19:9235571[N	571079_2	N	[chr19:9214337[N	SVTYPE=BND;POS=9214337;STRANDS=--:16;IMPRECISE;CIPOS=-421,29;CIEND=-445,29;CIPOS95=-45,29;CIEND95=-53,29;MATEID=571079_2;EVENT=571079;SU=16;PE=16;SR=0;ALG=PROD;AF=0.0001026;NSAMP=3;MSQ=109.73;AC=3;AN=29246;NFAM=3	SVTYPE=BND;POS=9235571;STRANDS=--:16;IMPRECISE;CIPOS=-445,29;CIEND=-421,29;CIPOS95=-53,29;CIEND95=-45,29;MATEID=571079_1;EVENT=571079;SECONDARY;SU=16;PE=16;SR=0;ALG=PROD;AF=0.0001026;NSAMP=3;MSQ=109.73;AC=3;AN=29246;NFAM=3
chr19	9214112	9214955	chr19	9235389	9236277	571078	188.29	+	+	BND	LOW	571078_1	N	N]chr19:9235860]	571078_2	N	N]chr19:9214516]	SVTYPE=BND;POS=9214516;STRANDS=++:20;IMPRECISE;CIPOS=-404,439;CIEND=-471,417;CIPOS95=-367,367;CIEND95=-429,417;MATEID=571078_2;EVENT=571078;SU=20;PE=20;SR=0;ALG=SUM;AF=0.0001026;NSAMP=3;MSQ=62.76;AC=3;AN=29246;NFAM=3	SVTYPE=BND;POS=9235860;STRANDS=++:20;IMPRECISE;CIPOS=-471,417;CIEND=-404,439;CIPOS95=-429,417;CIEND95=-367,367;MATEID=571078_1;EVENT=571078;SECONDARY;SU=20;PE=20;SR=0;ALG=SUM;AF=0.0001026;NSAMP=3;MSQ=62.76;AC=3;AN=29246;NFAM=3
chr19	9214483	9214744	chr19	9234881	9235229	571080	162.61	-	-	BND	LOW	571080_1	N	[chr19:9235201[N	571080_2	N	[chr19:9214716[N	SVTYPE=BND;POS=9214716;STRANDS=--:11;IMPRECISE;CIPOS=-232,29;CIEND=-319,29;CIPOS95=-55,29;CIEND95=-91,29;MATEID=571080_2;EVENT=571080;SU=11;PE=11;SR=0;ALG=PROD;AF=3.419e-05;NSAMP=1;MSQ=161.68;AC=1;AN=29246;NFAM=1	SVTYPE=BND;POS=9235201;STRANDS=--:11;IMPRECISE;CIPOS=-319,29;CIEND=-232,29;CIPOS95=-91,29;CIEND95=-55,29;MATEID=571080_1;EVENT=571080;SECONDARY;SU=11;PE=11;SR=0;ALG=PROD;AF=3.419e-05;NSAMP=1;MSQ=161.68;AC=1;AN=29246;NFAM=1
chr19	9246523	9246542	chr19	9253922	9253941	255331	386.62	+	-	DEL	PASS	255331	N	<DEL>	.	.	.	SVTYPE=DEL;POS=9246533;SVLEN=-7399;END=9253932;STRANDS=+-:17;IMPRECISE;CIPOS=-10,9;CIEND=-10,9;CIPOS95=-1,1;CIEND95=-1,0;SU=17;PE=14;SR=3;ALG=PROD;AF=3.419e-05;NSAMP=1;MSQ=386.62;AC=1;AN=29246;NFAM=1	.
chr19	9253440	9253457	chr20	11256622	11256639	40747	89610.3	-	-	BND	LOW	40747_1	N	[chr20:11256632[N	40747_2	N	[chr19:9253450[N	SVTYPE=BND;POS=9253450;STRANDS=--:4;CIPOS=-9,8;CIEND=-9,8;CIPOS95=0,0;CIEND95=0,0;MATEID=40747_2;EVENT=40747;SU=4;PE=0;SR=4;ALG=PROD;AF=0.05608;NSAMP=1625;MSQ=35.68;AC=1640;AN=29246;NFAM=1584	SVTYPE=BND;POS=11256632;STRANDS=--:4;CIPOS=-9,8;CIEND=-9,8;CIPOS95=0,0;CIEND95=0,0;MATEID=40747_1;EVENT=40747;SECONDARY;SU=4;PE=0;SR=4;ALG=PROD;AF=0.05608;NSAMP=1625;MSQ=35.68;AC=1640;AN=29246;NFAM=1584
chr19	9253440	9253490	chr21	45669763	45669820	40879	91521.9	-	-	BND	LOW	40879_1	N	[chr21:45669800[N	40879_2	N	[chr19:9253450[N	SVTYPE=BND;POS=9253450;STRANDS=--:14;IMPRECISE;CIPOS=-9,41;CIEND=-36,21;CIPOS95=0,0;CIEND95=-1,1;MATEID=40879_2;EVENT=40879;SU=14;PE=4;SR=10;ALG=PROD;AF=0.0595;NSAMP=1708;MSQ=36.52;AC=1740;AN=29246;NFAM=1668	SVTYPE=BND;POS=45669800;STRANDS=--:14;IMPRECISE;CIPOS=-36,21;CIEND=-9,41;CIPOS95=-1,1;CIEND95=0,0;MATEID=40879_1;EVENT=40879;SECONDARY;SU=14;PE=4;SR=10;ALG=PROD;AF=0.0595;NSAMP=1708;MSQ=36.52;AC=1740;AN=29246;NFAM=1668
chr19	9257833	9257852	chr19	9257916	9257935	255333	127.51	+	-	BND	LOW	255333_1	N	N[chr19:9257927[	255333_2	N	]chr19:9257843]N	SVTYPE=BND;POS=9257843;STRANDS=+-:5;CIPOS=-10,9;CIEND=-10,9;CIPOS95=0,0;CIEND95=0,0;MATEID=255333_2;EVENT=255333;SU=5;PE=0;SR=5;ALG=PROD;AF=3.42e-05;NSAMP=1;MSQ=95.81;RECLASSIFIED;AC=1;AN=29240;NFAM=1	SVTYPE=BND;POS=9257927;STRANDS=+-:5;CIPOS=-10,9;CIEND=-10,9;CIPOS95=0,0;CIEND95=0,0;MATEID=255333_1;EVENT=255333;SECONDARY;SU=5;PE=0;SR=5;ALG=PROD;AF=3.42e-05;NSAMP=1;MSQ=95.81;RECLASSIFIED;AC=1;AN=29240;NFAM=1
chr19	9257915	9257932	chr19	9258272	9258290	255334	326.57	+	-	BND	LOW	255334_1	N	N[chr19:9258283[	255334_2	N	]chr19:9257924]N	SVTYPE=BND;POS=9257924;STRANDS=+-:4;IMPRECISE;CIPOS=-9,8;CIEND=-10,8;CIPOS95=0,0;CIEND95=-1,0;MATEID=255334_2;EVENT=255334;SU=4;PE=0;SR=4;ALG=PROD;AF=0.0005471;NSAMP=16;MSQ=13.62;RECLASSIFIED;AC=16;AN=29246;NFAM=16	SVTYPE=BND;POS=9258283;STRANDS=+-:4;IMPRECISE;CIPOS=-10,8;CIEND=-9,8;CIPOS95=-1,0;CIEND95=0,0;MATEID=255334_1;EVENT=255334;SECONDARY;SU=4;PE=0;SR=4;ALG=PROD;AF=0.0005471;NSAMP=16;MSQ=13.62;RECLASSIFIED;AC=16;AN=29246;NFAM=16
chr19	9272395	9272406	chr19	9278313	9278324	255335	299.7	+	-	DEL	PASS	255335	N	<DEL>	.	.	.	SVTYPE=DEL;POS=9272400;SVLEN=-5920;END=9278320;STRANDS=+-:15;CIPOS=-5,6;CIEND=-7,4;CIPOS95=0,0;CIEND95=0,0;SU=15;PE=10;SR=5;ALG=PROD;AF=3.419e-05;NSAMP=1;MSQ=299.7;AC=1;AN=29246;NFAM=1	.
chr19	9281260	9281357	chr19	9281861	9281925	571081	70.74	+	+	INV	LOW	571081	N	<INV>	.	.	.	SVTYPE=INV;POS=9281328;SVLEN=568;END=9281896;STRANDS=++:4,--:5;IMPRECISE;CIPOS=-68,29;CIEND=-35,29;CIPOS95=-36,29;CIEND95=-6,6;SU=9;PE=9;SR=0;ALG=PROD;AF=6.839e-05;NSAMP=2;MSQ=13.43;AC=2;AN=29246;NFAM=2	.
chr19	9282244	9282263	chr19	9284842	9284845	490615	292.92	-	+	BND	PASS	490615_1	N	]chr19:9284844]N	490615_2	N	N[chr19:9282255[	SVTYPE=BND;POS=9282255;STRANDS=-+:23;CIPOS=-10,9;CIEND=-2,1;CIPOS95=0,0;CIEND95=0,0;MATEID=490615_2;EVENT=490615;SU=23;PE=11;SR=12;ALG=PROD;AF=3.419e-05;NSAMP=1;MSQ=292.92;RECLASSIFIED;AC=1;AN=29246;NFAM=1	SVTYPE=BND;POS=9284844;STRANDS=-+:23;CIPOS=-2,1;CIEND=-10,9;CIPOS95=0,0;CIEND95=0,0;MATEID=490615_1;EVENT=490615;SECONDARY;SU=23;PE=11;SR=12;ALG=PROD;AF=3.419e-05;NSAMP=1;MSQ=292.92;RECLASSIFIED;AC=1;AN=29246;NFAM=1
chr19	9282516	9282529	chr19	9289013	9289023	255336	455.31	+	-	DEL	PASS	255336	N	<DEL>	.	.	.	SVTYPE=DEL;POS=9282521;SVLEN=-6500;END=9289021;STRANDS=+-:16;CIPOS=-5,8;CIEND=-8,2;CIPOS95=0,0;CIEND95=0,0;SU=16;PE=12;SR=4;ALG=PROD;AF=3.419e-05;NSAMP=1;MSQ=455.31;AC=1;AN=29246;NFAM=1	.
chr19	9296036	9296093	chr19	9296339	9296396	255337	260.22	+	-	BND	LOW	255337_1	N	N[chr19:9296369[	255337_2	N	]chr19:9296065]N	SVTYPE=BND;POS=9296065;STRANDS=+-:14;CIPOS=-29,28;CIEND=-29,28;CIPOS95=0,0;CIEND95=0,0;MATEID=255337_2;EVENT=255337;SU=14;PE=0;SR=14;ALG=PROD;AF=0.0004103;NSAMP=12;MSQ=12.61;RECLASSIFIED;AC=12;AN=29246;NFAM=12	SVTYPE=BND;POS=9296369;STRANDS=+-:14;CIPOS=-29,28;CIEND=-29,28;CIPOS95=0,0;CIEND95=0,0;MATEID=255337_1;EVENT=255337;SECONDARY;SU=14;PE=0;SR=14;ALG=PROD;AF=0.0004103;NSAMP=12;MSQ=12.61;RECLASSIFIED;AC=12;AN=29246;NFAM=12
chr19	9296450	9296501	chr19	9296680	9296731	255339	95.38	+	-	BND	LOW	255339_1	N	N[chr19:9296707[	255339_2	N	]chr19:9296476]N	SVTYPE=BND;POS=9296476;STRANDS=+-:16;CIPOS=-26,25;CIEND=-26,25;CIPOS95=0,0;CIEND95=0,0;MATEID=255339_2;EVENT=255339;SU=16;PE=0;SR=16;ALG=PROD;AF=0.0001026;NSAMP=3;MSQ=13.94;RETAINED;RECLASSIFIED;AC=3;AN=29246;NFAM=3	SVTYPE=BND;POS=9296707;STRANDS=+-:16;CIPOS=-26,25;CIEND=-26,25;CIPOS95=0,0;CIEND95=0,0;MATEID=255339_1;EVENT=255339;SECONDARY;SU=16;PE=0;SR=16;ALG=PROD;AF=0.0001026;NSAMP=3;MSQ=13.94;RETAINED;RECLASSIFIED;AC=3;AN=29246;NFAM=3
chr19	9298161	9298172	chr19	9298447	9298458	255340	427.09	+	-	MEI	PASS	255340	N	<DEL:ME:SINE|Alu|AluSg>	.	.	.	SVTYPE=MEI;POS=9298167;SVLEN=-286;END=9298453;STRANDS=+-:75;CIPOS=-6,5;CIEND=-6,5;CIPOS95=0,0;CIEND95=0,0;SU=75;PE=0;SR=75;ALG=PROD;AF=0.0003077;NSAMP=9;MSQ=21.05;AC=9;AN=29246;NFAM=9	.
chr19	9304831	9304843	chr19	9315315	9315328	490616	2746.75	-	+	BND	LOW	490616_1	N	]chr19:9315320]N	490616_2	N	N[chr19:9304841[	SVTYPE=BND;POS=9304841;STRANDS=-+:294;CIPOS=-9,3;CIEND=-5,8;CIPOS95=0,0;CIEND95=0,0;MATEID=490616_2;EVENT=490616;SU=294;PE=251;SR=43;ALG=PROD;AF=0.0003419;NSAMP=10;MSQ=151.51;RECLASSIFIED;AC=10;AN=29246;NFAM=9	SVTYPE=BND;POS=9315320;STRANDS=-+:294;CIPOS=-5,8;CIEND=-9,3;CIPOS95=0,0;CIEND95=0,0;MATEID=490616_1;EVENT=490616;SECONDARY;SU=294;PE=251;SR=43;ALG=PROD;AF=0.0003419;NSAMP=10;MSQ=151.51;RECLASSIFIED;AC=10;AN=29246;NFAM=9
chr19	9320748	9320807	chr19	9321414	9321457	255342	218566.0	+	-	DEL	PASS	255342	N	<DEL>	.	.	.	SVTYPE=DEL;POS=9320778;SVLEN=-656;END=9321434;STRANDS=+-:17;IMPRECISE;CIPOS=-30,29;CIEND=-20,23;CIPOS95=-1,1;CIEND95=-2,2;SU=17;PE=15;SR=2;ALG=PROD;AF=0.02595;NSAMP=732;MSQ=236.68;MEDGQR=3.05;Q10GQR=2.73;AC=759;AN=29244;NFAM=703	.
chr19	9321688	9321705	chr19	9321852	9321869	255343	233050.0	+	-	BND	LOW	255343_1	N	N[chr19:9321862[	255343_2	N	]chr19:9321697]N	SVTYPE=BND;POS=9321697;STRANDS=+-:4;CIPOS=-9,8;CIEND=-9,8;CIPOS95=0,0;CIEND95=0,0;MATEID=255343_2;EVENT=255343;SU=4;PE=0;SR=4;ALG=PROD;AF=0.1738;NSAMP=5076;MSQ=26.5;RECLASSIFIED;AC=5083;AN=29246;NFAM=4786	SVTYPE=BND;POS=9321862;STRANDS=+-:4;CIPOS=-9,8;CIEND=-9,8;CIPOS95=0,0;CIEND95=0,0;MATEID=255343_1;EVENT=255343;SECONDARY;SU=4;PE=0;SR=4;ALG=PROD;AF=0.1738;NSAMP=5076;MSQ=26.5;RECLASSIFIED;AC=5083;AN=29246;NFAM=4786
chr19	9329517	9329877	chr19	9331518	9332086	571084	83.85	+	+	BND	LOW	571084_1	N	N]chr19:9331528]	571084_2	N	N]chr19:9329527]	SVTYPE=BND;POS=9329527;STRANDS=++:6;IMPRECISE;CIPOS=-10,350;CIEND=-10,558;CIPOS95=-3,65;CIEND95=-1,127;MATEID=571084_2;EVENT=571084;SU=6;PE=6;SR=0;ALG=PROD;AF=3.419e-05;NSAMP=1;MSQ=83.85;AC=1;AN=29246;NFAM=1	SVTYPE=BND;POS=9331528;STRANDS=++:6;IMPRECISE;CIPOS=-10,558;CIEND=-10,350;CIPOS95=-1,127;CIEND95=-3,65;MATEID=571084_1;EVENT=571084;SECONDARY;SU=6;PE=6;SR=0;ALG=PROD;AF=3.419e-05;NSAMP=1;MSQ=83.85;AC=1;AN=29246;NFAM=1
chr19	9330688	9331336	chr19	9332976	9333596	571085	14.98	-	-	BND	LOW	571085_1	N	[chr19:9333588[N	571085_2	N	[chr19:9331328[N	SVTYPE=BND;POS=9331328;STRANDS=--:4;IMPRECISE;CIPOS=-639,9;CIEND=-611,9;CIPOS95=-150,2;CIEND95=-149,2;MATEID=571085_2;EVENT=571085;SU=4;PE=4;SR=0;ALG=PROD;AF=3.419e-05;NSAMP=1;MSQ=14.98;AC=1;AN=29246;NFAM=1	SVTYPE=BND;POS=9333588;STRANDS=--:4;IMPRECISE;CIPOS=-611,9;CIEND=-639,9;CIPOS95=-149,2;CIEND95=-150,2;MATEID=571085_1;EVENT=571085;SECONDARY;SU=4;PE=4;SR=0;ALG=PROD;AF=3.419e-05;NSAMP=1;MSQ=14.98;AC=1;AN=29246;NFAM=1
chr19	9334971	9335016	chr19	9339449	9339506	255345	1165.29	+	-	DEL	PASS	255345	N	<DEL>	.	.	.	SVTYPE=DEL;POS=9334994;SVLEN=-4485;END=9339479;STRANDS=+-:59;CIPOS=-23,22;CIEND=-30,27;CIPOS95=0,0;CIEND95=0,0;SU=59;PE=41;SR=18;ALG=PROD;AF=6.839e-05;NSAMP=2;MSQ=582.64;AC=2;AN=29246;NFAM=1	.
chr19	9338499	9338551	chr19	9338668	9338719	255347	298.86	+	-	DEL	PASS	255347	N	<DEL>	.	.	.	SVTYPE=DEL;POS=9338526;SVLEN=-168;END=9338694;STRANDS=+-:12;CIPOS=-27,25;CIEND=-26,25;CIPOS95=0,0;CIEND95=0,0;SU=12;PE=1;SR=11;ALG=PROD;AF=3.419e-05;NSAMP=1;MSQ=4.68;AC=1;AN=29246;NFAM=1	.
chr19	9342396	9342441	chr19	9342464	9342509	255349	405.56	+	-	BND	LOW	255349_1	N	N[chr19:9342488[	255349_2	N	]chr19:9342419]N	SVTYPE=BND;POS=9342419;STRANDS=+-:18;CIPOS=-23,22;CIEND=-23,22;CIPOS95=0,0;CIEND95=0,0;MATEID=255349_2;EVENT=255349;SU=18;PE=0;SR=18;ALG=PROD;AF=6.839e-05;NSAMP=2;MSQ=202.26;RECLASSIFIED;AC=2;AN=29246;NFAM=2	SVTYPE=BND;POS=9342488;STRANDS=+-:18;CIPOS=-23,22;CIEND=-23,22;CIPOS95=0,0;CIEND95=0,0;MATEID=255349_1;EVENT=255349;SECONDARY;SU=18;PE=0;SR=18;ALG=PROD;AF=6.839e-05;NSAMP=2;MSQ=202.26;RECLASSIFIED;AC=2;AN=29246;NFAM=2
chr19	9354643	9354661	chr19	9354948	9355005	571086	9.36	+	+	INV	LOW	571086	N	<INV>	.	.	.	SVTYPE=INV;POS=9354661;SVLEN=287;END=9354948;STRANDS=++:2,--:2;IMPRECISE;CIPOS=-18,0;CIEND=0,57;CIPOS95=-18,0;CIEND95=0,46;SU=4;PE=4;SR=0;ALG=PROD;AF=3.419e-05;NSAMP=1;MSQ=9.36;AC=1;AN=29246;NFAM=1	.
chr19	9367613	9367632	chr19	9368023	9368030	255350	1033.09	+	-	BND	LOW	255350_1	N	N[chr19:9368028[	255350_2	N	]chr19:9367623]N	SVTYPE=BND;POS=9367623;STRANDS=+-:10;CIPOS=-10,9;CIEND=-4,3;CIPOS95=0,0;CIEND95=0,0;MATEID=255350_2;EVENT=255350;SU=10;PE=2;SR=8;ALG=PROD;AF=0.0007522;NSAMP=22;MSQ=19.86;RECLASSIFIED;AC=22;AN=29246;NFAM=22	SVTYPE=BND;POS=9368028;STRANDS=+-:10;CIPOS=-4,3;CIEND=-10,9;CIPOS95=0,0;CIEND95=0,0;MATEID=255350_1;EVENT=255350;SECONDARY;SU=10;PE=2;SR=8;ALG=PROD;AF=0.0007522;NSAMP=22;MSQ=19.86;RECLASSIFIED;AC=22;AN=29246;NFAM=22
chr19	9384112	9384409	chr19	9394004	9394234	255351	751.73	+	-	DEL	PASS	255351	N	<DEL>	.	.	.	SVTYPE=DEL;POS=9384145;SVLEN=-10077;END=9394222;STRANDS=+-:43;IMPRECISE;CIPOS=-33,264;CIEND=-218,12;CIPOS95=-15,15;CIEND95=-18,12;SU=43;PE=43;SR=0;ALG=PROD;AF=0.000171;NSAMP=5;MSQ=150.35;AC=5;AN=29246;NFAM=5	.
chr19	9390706	9390713	chr19	9391570	9391589	490617	87.04	-	+	DUP	PASS	490617	N	<DUP>	.	.	.	SVTYPE=DUP;POS=9390711;SVLEN=869;END=9391580;STRANDS=-+:13;CIPOS=-5,2;CIEND=-10,9;CIPOS95=0,0;CIEND95=0,0;SU=13;PE=5;SR=8;ALG=PROD;AF=3.419e-05;NSAMP=1;MSQ=78.44;AC=1;AN=29246;NFAM=1	.
chr19	9391658	9391669	chr19	9391795	9391806	255352	185.79	+	-	DEL	PASS	255352	N	<DEL>	.	.	.	SVTYPE=DEL;POS=9391664;SVLEN=-137;END=9391801;STRANDS=+-:6;CIPOS=-6,5;CIEND=-6,5;CIPOS95=0,0;CIEND95=0,0;SU=6;PE=0;SR=6;ALG=PROD;AF=3.419e-05;NSAMP=1;MSQ=185.79;AC=1;AN=29246;NFAM=1	.
chr19	9408967	9408967	chr19	9409024	9409024	255355	7.9991e+06	+	-	BND	PASS	255355_1	N	N[chr19:9409025[	255355_2	N	]chr19:9408967]N	SVTYPE=BND;POS=9408967;STRANDS=+-:211349;CIPOS=0,0;CIEND=0,0;CIPOS95=0,0;CIEND95=0,0;MATEID=255355_2;EVENT=255355;SU=211349;PE=837;SR=210512;AF=0.6229;NSAMP=12335;MSQ=399.2;RECLASSIFIED;AC=18217;AN=29246;NFAM=11459	SVTYPE=BND;POS=9409025;STRANDS=+-:211349;CIPOS=0,0;CIEND=0,0;CIPOS95=0,0;CIEND95=0,0;MATEID=255355_1;EVENT=255355;SECONDARY;SU=211349;PE=837;SR=210512;AF=0.6229;NSAMP=12335;MSQ=399.2;RECLASSIFIED;AC=18217;AN=29246;NFAM=11459
chr19	9417957	9417997	chr19	9418488	9418530	255357	2012.75	+	-	BND	PASS	255357_1	N	N[chr19:9418511[	255357_2	N	]chr19:9417977]N	SVTYPE=BND;POS=9417977;STRANDS=+-:70;CIPOS=-20,20;CIEND=-22,20;CIPOS95=0,0;CIEND95=0,0;MATEID=255357_2;EVENT=255357;SU=70;PE=27;SR=43;ALG=PROD;AF=0.0001368;NSAMP=4;MSQ=501.29;RECLASSIFIED;AC=4;AN=29246;NFAM=3	SVTYPE=BND;POS=9418511;STRANDS=+-:70;CIPOS=-22,20;CIEND=-20,20;CIPOS95=0,0;CIEND95=0,0;MATEID=255357_1;EVENT=255357;SECONDARY;SU=70;PE=27;SR=43;ALG=PROD;AF=0.0001368;NSAMP=4;MSQ=501.29;RECLASSIFIED;AC=4;AN=29246;NFAM=3
chr19	9437835	9437852	chr19	9438298	9438315	255359	140.19	+	-	BND	LOW	255359_1	N	N[chr19:9438308[	255359_2	N	]chr19:9437844]N	SVTYPE=BND;POS=9437844;STRANDS=+-:4;CIPOS=-9,8;CIEND=-9,8;CIPOS95=0,0;CIEND95=0,0;MATEID=255359_2;EVENT=255359;SU=4;PE=0;SR=4;ALG=PROD;AF=0.0002393;NSAMP=7;MSQ=13.31;RECLASSIFIED;AC=7;AN=29246;NFAM=7	SVTYPE=BND;POS=9438308;STRANDS=+-:4;CIPOS=-9,8;CIEND=-9,8;CIPOS95=0,0;CIEND95=0,0;MATEID=255359_1;EVENT=255359;SECONDARY;SU=4;PE=0;SR=4;ALG=PROD;AF=0.0002393;NSAMP=7;MSQ=13.31;RECLASSIFIED;AC=7;AN=29246;NFAM=7
chr19	9438183	9438266	chr19	9438281	9438364	255360	1111.76	+	-	BND	PASS	255360_1	N	N[chr19:9438324[	255360_2	N	]chr19:9438225]N	SVTYPE=BND;POS=9438225;STRANDS=+-:52;CIPOS=-42,41;CIEND=-42,41;CIPOS95=0,0;CIEND95=0,0;MATEID=255360_2;EVENT=255360;SU=52;PE=0;SR=52;ALG=PROD;AF=6.839e-05;NSAMP=2;MSQ=340.22;RECLASSIFIED;AC=2;AN=29246;NFAM=1	SVTYPE=BND;POS=9438324;STRANDS=+-:52;CIPOS=-42,41;CIEND=-42,41;CIPOS95=0,0;CIEND95=0,0;MATEID=255360_1;EVENT=255360;SECONDARY;SU=52;PE=0;SR=52;ALG=PROD;AF=6.839e-05;NSAMP=2;MSQ=340.22;RECLASSIFIED;AC=2;AN=29246;NFAM=1
chr19	9450697	9450756	chr19	9451564	9451614	255361	1124.16	+	-	DEL	PASS	255361	N	<DEL>	.	.	.	SVTYPE=DEL;POS=9450727;SVLEN=-865;END=9451592;STRANDS=+-:38;CIPOS=-30,29;CIEND=-28,22;CIPOS95=0,0;CIEND95=0,0;SU=38;PE=29;SR=9;ALG=PROD;AF=6.839e-05;NSAMP=2;MSQ=562.08;AC=2;AN=29246;NFAM=2	.
chr19	9461148	9461150	chr19	23539018	23539020	490618	6177.49	-	+	BND	LOW	490618_1	N	]chr19:23539019]N	490618_2	N	N[chr19:9461150[	SVTYPE=BND;POS=9461150;STRANDS=-+:808;CIPOS=-1,1;CIEND=-1,1;CIPOS95=0,0;CIEND95=0,0;MATEID=490618_2;EVENT=490618;SU=808;PE=0;SR=808;ALG=PROD;AF=0.007933;NSAMP=232;MSQ=21.72;RECLASSIFIED;AC=232;AN=29246;NFAM=230	SVTYPE=BND;POS=23539019;STRANDS=-+:808;CIPOS=-1,1;CIEND=-1,1;CIPOS95=0,0;CIEND95=0,0;MATEID=490618_1;EVENT=490618;SECONDARY;SU=808;PE=0;SR=808;ALG=PROD;AF=0.007933;NSAMP=232;MSQ=21.72;RECLASSIFIED;AC=232;AN=29246;NFAM=230
chr19	9466807	9466824	chr19	9467026	9467043	255362	71.66	+	-	BND	LOW	255362_1	N	N[chr19:9467036[	255362_2	N	]chr19:9466816]N	SVTYPE=BND;POS=9466816;STRANDS=+-:4;CIPOS=-9,8;CIEND=-9,8;CIPOS95=0,0;CIEND95=0,0;MATEID=255362_2;EVENT=255362;SU=4;PE=0;SR=4;ALG=PROD;AF=0.000171;NSAMP=5;MSQ=13.18;RECLASSIFIED;AC=5;AN=29246;NFAM=5	SVTYPE=BND;POS=9467036;STRANDS=+-:4;CIPOS=-9,8;CIEND=-9,8;CIPOS95=0,0;CIEND95=0,0;MATEID=255362_1;EVENT=255362;SECONDARY;SU=4;PE=0;SR=4;ALG=PROD;AF=0.000171;NSAMP=5;MSQ=13.18;RECLASSIFIED;AC=5;AN=29246;NFAM=5
chr19	9491766	9491815	chr19	9492027	9492076	255364	306.72	+	-	BND	LOW	255364_1	N	N[chr19:9492053[	255364_2	N	]chr19:9491791]N	SVTYPE=BND;POS=9491791;STRANDS=+-:13;CIPOS=-25,24;CIEND=-25,24;CIPOS95=0,0;CIEND95=0,0;MATEID=255364_2;EVENT=255364;SU=13;PE=0;SR=13;ALG=PROD;AF=0.0004103;NSAMP=12;MSQ=24.85;RECLASSIFIED;AC=12;AN=29246;NFAM=12	SVTYPE=BND;POS=9492053;STRANDS=+-:13;CIPOS=-25,24;CIEND=-25,24;CIPOS95=0,0;CIEND95=0,0;MATEID=255364_1;EVENT=255364;SECONDARY;SU=13;PE=0;SR=13;ALG=PROD;AF=0.0004103;NSAMP=12;MSQ=24.85;RECLASSIFIED;AC=12;AN=29246;NFAM=12
chr19	9497085	9497102	chr19	9497481	9497498	255365	577.3	+	-	BND	LOW	255365_1	N	N[chr19:9497491[	255365_2	N	]chr19:9497094]N	SVTYPE=BND;POS=9497094;STRANDS=+-:4;CIPOS=-9,8;CIEND=-9,8;CIPOS95=0,0;CIEND95=0,0;MATEID=255365_2;EVENT=255365;SU=4;PE=0;SR=4;ALG=PROD;AF=0.0006155;NSAMP=18;MSQ=19.18;RECLASSIFIED;AC=18;AN=29246;NFAM=18	SVTYPE=BND;POS=9497491;STRANDS=+-:4;CIPOS=-9,8;CIEND=-9,8;CIPOS95=0,0;CIEND95=0,0;MATEID=255365_1;EVENT=255365;SECONDARY;SU=4;PE=0;SR=4;ALG=PROD;AF=0.0006155;NSAMP=18;MSQ=19.18;RECLASSIFIED;AC=18;AN=29246;NFAM=18
chr19	9500400	9500423	chr19	9500564	9501103	571087	37.84	+	+	INV	LOW	571087	N	<INV>	.	.	.	SVTYPE=INV;POS=9500410;SVLEN=164;END=9500574;STRANDS=++:2,--:2;IMPRECISE;CIPOS=-10,13;CIEND=-10,529;CIPOS95=-10,13;CIEND95=-1,259;SU=4;PE=4;SR=0;ALG=PROD;AF=6.839e-05;NSAMP=2;MSQ=15.78;AC=2;AN=29246;NFAM=2	.
chr19	9516280	9516284	chr19	9516361	9516365	255366	10975.8	+	-	BND	LOW	255366_1	N	N[chr19:9516364[	255366_2	N	]chr19:9516282]N	SVTYPE=BND;POS=9516282;STRANDS=+-:269;CIPOS=-2,2;CIEND=-2,2;CIPOS95=0,0;CIEND95=0,0;MATEID=255366_2;EVENT=255366;SU=269;PE=4;SR=265;ALG=PROD;AF=0.001641;NSAMP=48;MSQ=214.8;RECLASSIFIED;AC=48;AN=29246;NFAM=43	SVTYPE=BND;POS=9516364;STRANDS=+-:269;CIPOS=-2,2;CIEND=-2,2;CIPOS95=0,0;CIEND95=0,0;MATEID=255366_1;EVENT=255366;SECONDARY;SU=269;PE=4;SR=265;ALG=PROD;AF=0.001641;NSAMP=48;MSQ=214.8;RECLASSIFIED;AC=48;AN=29246;NFAM=43
chr19	9517828	9517845	chr19	9518259	9518276	255367	342.57	+	-	BND	LOW	255367_1	N	N[chr19:9518269[	255367_2	N	]chr19:9517837]N	SVTYPE=BND;POS=9517837;STRANDS=+-:4;CIPOS=-9,8;CIEND=-9,8;CIPOS95=0,0;CIEND95=0,0;MATEID=255367_2;EVENT=255367;SU=4;PE=0;SR=4;ALG=PROD;AF=0.000171;NSAMP=5;MSQ=12.43;RECLASSIFIED;AC=5;AN=29246;NFAM=5	SVTYPE=BND;POS=9518269;STRANDS=+-:4;CIPOS=-9,8;CIEND=-9,8;CIPOS95=0,0;CIEND95=0,0;MATEID=255367_1;EVENT=255367;SECONDARY;SU=4;PE=0;SR=4;ALG=PROD;AF=0.000171;NSAMP=5;MSQ=12.43;RECLASSIFIED;AC=5;AN=29246;NFAM=5
chr19	9517997	9518354	chr19	9525226	9525708	255368	248.66	+	-	DEL	PASS	255368	N	<DEL>	.	.	.	SVTYPE=DEL;POS=9518007;SVLEN=-7692;END=9525699;STRANDS=+-:11;IMPRECISE;CIPOS=-10,347;CIEND=-473,9;CIPOS95=0,66;CIEND95=-55,2;SU=11;PE=11;SR=0;ALG=PROD;AF=3.419e-05;NSAMP=1;MSQ=248.66;AC=1;AN=29246;NFAM=1	.
chr19	9525498	9525517	chr19	9525706	9525725	255369	508.0	+	-	DEL	PASS	255369	N	<DEL>	.	.	.	SVTYPE=DEL;POS=9525508;SVLEN=-208;END=9525716;STRANDS=+-:8;CIPOS=-10,9;CIEND=-10,9;CIPOS95=0,0;CIEND95=0,0;SU=8;PE=0;SR=8;ALG=PROD;AF=6.839e-05;NSAMP=2;MSQ=253.21;AC=2;AN=29246;NFAM=2	.
chr19	9527454	9528131	chr19	9527810	9528518	255370	5.14	+	-	BND	LOW	255370_1	N	N[chr19:9528510[	255370_2	N	]chr19:9527464]N	SVTYPE=BND;POS=9527464;STRANDS=+-:4;IMPRECISE;CIPOS=-10,667;CIEND=-699,9;CIPOS95=-2,221;CIEND95=-226,2;MATEID=255370_2;EVENT=255370;SU=4;PE=4;SR=0;ALG=PROD;AF=3.419e-05;NSAMP=1;MSQ=4.64;RECLASSIFIED;AC=1;AN=29246;NFAM=1	SVTYPE=BND;POS=9528510;STRANDS=+-:4;IMPRECISE;CIPOS=-699,9;CIEND=-10,667;CIPOS95=-226,2;CIEND95=-2,221;MATEID=255370_1;EVENT=255370;SECONDARY;SU=4;PE=4;SR=0;ALG=PROD;AF=3.419e-05;NSAMP=1;MSQ=4.64;RECLASSIFIED;AC=1;AN=29246;NFAM=1
chr19	9530340	9530397	chr19	9530626	9530683	255371	123.32	+	-	BND	LOW	255371_1	N	N[chr19:9530656[	255371_2	N	]chr19:9530369]N	SVTYPE=BND;POS=9530369;STRANDS=+-:8;CIPOS=-29,28;CIEND=-29,28;CIPOS95=0,0;CIEND95=0,0;MATEID=255371_2;EVENT=255371;SU=8;PE=0;SR=8;ALG=PROD;AF=0.0001368;NSAMP=4;MSQ=7.52;RECLASSIFIED;AC=4;AN=29246;NFAM=4	SVTYPE=BND;POS=9530656;STRANDS=+-:8;CIPOS=-29,28;CIEND=-29,28;CIPOS95=0,0;CIEND95=0,0;MATEID=255371_1;EVENT=255371;SECONDARY;SU=8;PE=0;SR=8;ALG=PROD;AF=0.0001368;NSAMP=4;MSQ=7.52;RECLASSIFIED;AC=4;AN=29246;NFAM=4
chr19	9549860	9549910	chr19	9556022	9556081	255372	1078.82	+	-	DEL	PASS	255372	N	<DEL>	.	.	.	SVTYPE=DEL;POS=9549885;SVLEN=-6167;END=9556052;STRANDS=+-:42;CIPOS=-25,25;CIEND=-30,29;CIPOS95=0,0;CIEND95=0,0;SU=42;PE=31;SR=11;ALG=PROD;AF=3.419e-05;NSAMP=1;MSQ=266.57;AC=1;AN=29246;NFAM=1	.
chr19	9560613	9560632	chr19	9560697	9560700	255374	419.77	+	-	DEL	PASS	255374	N	<DEL>	.	.	.	SVTYPE=DEL;POS=9560623;SVLEN=-76;END=9560699;STRANDS=+-:15;CIPOS=-10,9;CIEND=-2,1;CIPOS95=0,0;CIEND95=0,0;SU=15;PE=0;SR=15;ALG=PROD;AF=3.419e-05;NSAMP=1;MSQ=419.62;AC=1;AN=29246;NFAM=1	.
chr19	9578024	9578041	chrX	1363491	1363508	41003	25.65	+	+	BND	LOW	41003_1	N	N]chrX:1363500]	41003_2	N	N]chr19:9578033]	SVTYPE=BND;POS=9578033;STRANDS=++:4;CIPOS=-9,8;CIEND=-9,8;CIPOS95=0,0;CIEND95=0,0;MATEID=41003_2;EVENT=41003;SU=4;PE=0;SR=4;ALG=PROD;AF=3.419e-05;NSAMP=1;MSQ=20.89;AC=1;AN=29246;NFAM=1	SVTYPE=BND;POS=1363500;STRANDS=++:4;CIPOS=-9,8;CIEND=-9,8;CIPOS95=0,0;CIEND95=0,0;MATEID=41003_1;EVENT=41003;SECONDARY;SU=4;PE=0;SR=4;ALG=PROD;AF=3.419e-05;NSAMP=1;MSQ=20.89;AC=1;AN=29246;NFAM=1
chr19	9579622	9579866	chr19	9582796	9583133	255375	47.84	+	-	DEL	PASS	255375	N	<DEL>	.	.	.	SVTYPE=DEL;POS=9579632;SVLEN=-3492;END=9583124;STRANDS=+-:5;IMPRECISE;CIPOS=-10,234;CIEND=-328,9;CIPOS95=-2,70;CIEND95=-89,1;SU=5;PE=5;SR=0;ALG=PROD;AF=3.419e-05;NSAMP=1;MSQ=47.84;AC=1;AN=29246;NFAM=1	.
chr19	9590063	9590080	chr19	9590136	9590153	255377	80.78	+	-	BND	LOW	255377_1	N	N[chr19:9590146[	255377_2	N	]chr19:9590072]N	SVTYPE=BND;POS=9590072;STRANDS=+-:4;CIPOS=-9,8;CIEND=-9,8;CIPOS95=0,0;CIEND95=0,0;MATEID=255377_2;EVENT=255377;SU=4;PE=0;SR=4;ALG=PROD;AF=3.419e-05;NSAMP=1;MSQ=80.78;RECLASSIFIED;AC=1;AN=29246;NFAM=1	SVTYPE=BND;POS=9590146;STRANDS=+-:4;CIPOS=-9,8;CIEND=-9,8;CIPOS95=0,0;CIEND95=0,0;MATEID=255377_1;EVENT=255377;SECONDARY;SU=4;PE=0;SR=4;ALG=PROD;AF=3.419e-05;NSAMP=1;MSQ=80.78;RECLASSIFIED;AC=1;AN=29246;NFAM=1
chr19	9590869	9590926	chr19	9590988	9591045	255378	824.1	+	-	DEL	PASS	255378	N	<DEL>	.	.	.	SVTYPE=DEL;POS=9590898;SVLEN=-119;END=9591017;STRANDS=+-:17;CIPOS=-29,28;CIEND=-29,28;CIPOS95=0,0;CIEND95=0,0;SU=17;PE=0;SR=17;ALG=PROD;AF=0.000171;NSAMP=5;MSQ=164.82;AC=5;AN=29246;NFAM=5	.
chr19	9596403	9596415	chr19	9599021	9599032	255379	161.68	+	-	DEL	PASS	255379	N	<DEL>	.	.	.	SVTYPE=DEL;POS=9596409;SVLEN=-2619;END=9599028;STRANDS=+-:10;CIPOS=-6,6;CIEND=-7,4;CIPOS95=0,0;CIEND95=0,0;SU=10;PE=5;SR=5;ALG=PROD;AF=3.419e-05;NSAMP=1;MSQ=161.68;AC=1;AN=29246;NFAM=1	.
chr19	9602068	9602087	chr19	9603135	9603154	255380	242.72	+	-	DEL	PASS	255380	N	<DEL>	.	.	.	SVTYPE=DEL;POS=9602078;SVLEN=-1067;END=9603145;STRANDS=+-:11;IMPRECISE;CIPOS=-10,9;CIEND=-10,9;CIPOS95=-1,1;CIEND95=-1,0;SU=11;PE=9;SR=2;ALG=PROD;AF=3.419e-05;NSAMP=1;MSQ=242.72;AC=1;AN=29246;NFAM=1	.
chr19	9602442	9602458	chr19	9603051	9603068	255381	339.37	+	-	DEL	PASS	255381	N	<DEL>	.	.	.	SVTYPE=DEL;POS=9602449;SVLEN=-612;END=9603061;STRANDS=+-:10;IMPRECISE;CIPOS=-7,9;CIEND=-10,7;CIPOS95=-1,1;CIEND95=-1,0;SU=10;PE=7;SR=3;ALG=PROD;AF=3.42e-05;NSAMP=1;MSQ=149.85;AC=1;AN=29242;NFAM=1	.
chr19	9603051	9603103	chr19	9604264	9604313	255383	1686.46	+	-	DEL	PASS	255383	N	<DEL>	.	.	.	SVTYPE=DEL;POS=9603076;SVLEN=-1215;END=9604291;STRANDS=+-:53;CIPOS=-25,27;CIEND=-27,22;CIPOS95=0,0;CIEND95=0,0;SU=53;PE=38;SR=15;ALG=PROD;AF=0.0001368;NSAMP=4;MSQ=173.62;RETAINED;AC=4;AN=29246;NFAM=4	.
chr19	9603234	9603590	chr19	9603803	9604302	255384	1806.9	+	-	DEL	PASS	255384	N	<DEL>	.	.	.	SVTYPE=DEL;POS=9603244;SVLEN=-1049;END=9604293;STRANDS=+-:10;IMPRECISE;CIPOS=-10,346;CIEND=-490,9;CIPOS95=-1,61;CIEND95=-70,2;SU=10;PE=10;SR=0;ALG=PROD;AF=0.0001368;NSAMP=4;MSQ=268.2;AC=4;AN=29246;NFAM=4	.
chr19	9603651	9603664	chr19	9603966	9603980	490621	3767.72	-	+	BND	LOW	490621_1	N	]chr19:9603972]N	490621_2	N	N[chr19:9603661[	SVTYPE=BND;POS=9603661;STRANDS=-+:106;CIPOS=-9,4;CIEND=-6,8;CIPOS95=0,0;CIEND95=0,0;MATEID=490621_2;EVENT=490621;SU=106;PE=50;SR=56;ALG=PROD;AF=0.003317;NSAMP=97;MSQ=35.16;RECLASSIFIED;AC=97;AN=29246;NFAM=97	SVTYPE=BND;POS=9603972;STRANDS=-+:106;CIPOS=-6,8;CIEND=-9,4;CIPOS95=0,0;CIEND95=0,0;MATEID=490621_1;EVENT=490621;SECONDARY;SU=106;PE=50;SR=56;ALG=PROD;AF=0.003317;NSAMP=97;MSQ=35.16;RECLASSIFIED;AC=97;AN=29246;NFAM=97
chr19	9615445	9615814	chr19	9624602	9624822	255386	158.61	+	-	DEL	PASS	255386	N	<DEL>	.	.	.	SVTYPE=DEL;POS=9615455;SVLEN=-9358;END=9624813;STRANDS=+-:10;IMPRECISE;CIPOS=-10,359;CIEND=-211,9;CIPOS95=-2,107;CIEND95=-61,3;SU=10;PE=10;SR=0;ALG=PROD;AF=3.419e-05;NSAMP=1;MSQ=158.61;AC=1;AN=29246;NFAM=1	.
chr19	9632712	9632723	chr19	9632898	9632909	255387	1134.48	+	-	DEL	PASS	255387	N	<DEL>	.	.	.	SVTYPE=DEL;POS=9632718;SVLEN=-186;END=9632904;STRANDS=+-:42;CIPOS=-6,5;CIEND=-6,5;CIPOS95=0,0;CIEND95=0,0;SU=42;PE=1;SR=41;ALG=PROD;AF=6.839e-05;NSAMP=2;MSQ=11.28;AC=2;AN=29246;NFAM=2	.
chr19	9643218	9643227	chr19	9643289	9643298	255388	3508.55	+	-	BND	PASS	255388_1	N	N[chr19:9643295[	255388_2	N	]chr19:9643223]N	SVTYPE=BND;POS=9643223;STRANDS=+-:82;CIPOS=-5,4;CIEND=-5,4;CIPOS95=0,0;CIEND95=0,0;MATEID=255388_2;EVENT=255388;SU=82;PE=1;SR=81;ALG=PROD;AF=0.0002735;NSAMP=8;MSQ=285.89;RECLASSIFIED;AC=8;AN=29246;NFAM=8	SVTYPE=BND;POS=9643295;STRANDS=+-:82;CIPOS=-5,4;CIEND=-5,4;CIPOS95=0,0;CIEND95=0,0;MATEID=255388_1;EVENT=255388;SECONDARY;SU=82;PE=1;SR=81;ALG=PROD;AF=0.0002735;NSAMP=8;MSQ=285.89;RECLASSIFIED;AC=8;AN=29246;NFAM=8
chr19	9652267	9652933	chr19	9689060	9689815	255390	5279.5	+	-	BND	LOW	255390_1	N	N[chr19:9689718[	255390_2	N	]chr19:9652418]N	SVTYPE=BND;POS=9652418;STRANDS=+-:467;IMPRECISE;CIPOS=-151,515;CIEND=-657,98;CIPOS95=-78,78;CIEND95=-107,98;MATEID=255390_2;EVENT=255390;SU=467;PE=467;SR=0;ALG=SUM;AF=0.000889;NSAMP=26;MSQ=99.06;RECLASSIFIED;AC=26;AN=29246;NFAM=23	SVTYPE=BND;POS=9689718;STRANDS=+-:467;IMPRECISE;CIPOS=-657,98;CIEND=-151,515;CIPOS95=-107,98;CIEND95=-78,78;MATEID=255390_1;EVENT=255390;SECONDARY;SU=467;PE=467;SR=0;ALG=SUM;AF=0.000889;NSAMP=26;MSQ=99.06;RECLASSIFIED;AC=26;AN=29246;NFAM=23
chr19	9652338	9652522	chr19	9689987	9690359	490622	1946.92	-	+	BND	LOW	490622_1	N	]chr19:9689997]N	490622_2	N	N[chr19:9652510[	SVTYPE=BND;POS=9652510;STRANDS=-+:364;IMPRECISE;CIPOS=-171,13;CIEND=-10,362;CIPOS95=-3,3;CIEND95=-10,15;MATEID=490622_2;EVENT=490622;SU=364;PE=364;SR=0;ALG=PROD;AF=0.0007522;NSAMP=22;MSQ=32.38;RECLASSIFIED;AC=22;AN=29246;NFAM=21	SVTYPE=BND;POS=9689997;STRANDS=-+:364;IMPRECISE;CIPOS=-10,362;CIEND=-171,13;CIPOS95=-10,15;CIEND95=-3,3;MATEID=490622_1;EVENT=490622;SECONDARY;SU=364;PE=364;SR=0;ALG=PROD;AF=0.0007522;NSAMP=22;MSQ=32.38;RECLASSIFIED;AC=22;AN=29246;NFAM=21
chr19	9659807	9660208	chr19	9694880	9695197	255392	38.82	+	-	BND	LOW	255392_1	N	N[chr19:9695189[	255392_2	N	]chr19:9659817]N	SVTYPE=BND;POS=9659817;STRANDS=+-:5;IMPRECISE;CIPOS=-10,391;CIEND=-308,9;CIPOS95=-1,129;CIEND95=-80,2;MATEID=255392_2;EVENT=255392;SU=5;PE=5;SR=0;ALG=PROD;AF=3.419e-05;NSAMP=1;MSQ=38.82;RECLASSIFIED;AC=1;AN=29246;NFAM=1	SVTYPE=BND;POS=9695189;STRANDS=+-:5;IMPRECISE;CIPOS=-308,9;CIEND=-10,391;CIPOS95=-80,2;CIEND95=-1,129;MATEID=255392_1;EVENT=255392;SECONDARY;SU=5;PE=5;SR=0;ALG=PROD;AF=3.419e-05;NSAMP=1;MSQ=38.82;RECLASSIFIED;AC=1;AN=29246;NFAM=1
chr19	9668029	9668444	chr19	9669234	9669776	255393	970.97	+	-	BND	LOW	255393_1	N	N[chr19:9669748[	255393_2	N	]chr19:9668059]N	SVTYPE=BND;POS=9668059;STRANDS=+-:23;IMPRECISE;CIPOS=-30,385;CIEND=-513,29;CIPOS95=-30,40;CIEND95=-47,29;MATEID=255393_2;EVENT=255393;SU=23;PE=23;SR=0;ALG=PROD;AF=0.0003761;NSAMP=11;MSQ=25.06;RECLASSIFIED;AC=11;AN=29246;NFAM=11	SVTYPE=BND;POS=9669748;STRANDS=+-:23;IMPRECISE;CIPOS=-513,29;CIEND=-30,385;CIPOS95=-47,29;CIEND95=-30,40;MATEID=255393_1;EVENT=255393;SECONDARY;SU=23;PE=23;SR=0;ALG=PROD;AF=0.0003761;NSAMP=11;MSQ=25.06;RECLASSIFIED;AC=11;AN=29246;NFAM=11
chr19	9668524	9668543	chr19	9668625	9668644	255394	386.68	+	-	DEL	PASS	255394	N	<DEL>	.	.	.	SVTYPE=DEL;POS=9668534;SVLEN=-101;END=9668635;STRANDS=+-:15;CIPOS=-10,9;CIEND=-10,9;CIPOS95=0,0;CIEND95=0,0;SU=15;PE=0;SR=15;ALG=PROD;AF=3.419e-05;NSAMP=1;MSQ=386.68;AC=1;AN=29246;NFAM=1	.
chr19	9675733	9675741	chr19	9676026	9676033	255395	751.84	+	-	BND	PASS	255395_1	N	N[chr19:9676031[	255395_2	N	]chr19:9675738]N	SVTYPE=BND;POS=9675738;STRANDS=+-:12;CIPOS=-5,3;CIEND=-4,3;CIPOS95=0,0;CIEND95=0,0;MATEID=255395_2;EVENT=255395;SU=12;PE=3;SR=9;ALG=PROD;AF=6.839e-05;NSAMP=2;MSQ=375.06;RECLASSIFIED;AC=2;AN=29246;NFAM=2	SVTYPE=BND;POS=9676031;STRANDS=+-:12;CIPOS=-4,3;CIEND=-5,3;CIPOS95=0,0;CIEND95=0,0;MATEID=255395_1;EVENT=255395;SECONDARY;SU=12;PE=3;SR=9;ALG=PROD;AF=6.839e-05;NSAMP=2;MSQ=375.06;RECLASSIFIED;AC=2;AN=29246;NFAM=2
chr19	9676507	9676525	chr19	57649828	57649845	571088	1858.1	-	-	BND	LOW	571088_1	N	[chr19:57649839[N	571088_2	N	[chr19:9676518[N	SVTYPE=BND;POS=9676518;STRANDS=--:4;IMPRECISE;CIPOS=-10,8;CIEND=-10,7;CIPOS95=-1,0;CIEND95=-2,0;MATEID=571088_2;EVENT=571088;SU=4;PE=0;SR=4;ALG=PROD;AF=0.002941;NSAMP=69;MSQ=24.17;AC=86;AN=29246;NFAM=69	SVTYPE=BND;POS=57649839;STRANDS=--:4;IMPRECISE;CIPOS=-10,7;CIEND=-10,8;CIPOS95=-2,0;CIEND95=-1,0;MATEID=571088_1;EVENT=571088;SECONDARY;SU=4;PE=0;SR=4;ALG=PROD;AF=0.002941;NSAMP=69;MSQ=24.17;AC=86;AN=29246;NFAM=69
chr19	9683274	9683293	chr19	9683400	9683403	255396	458.63	+	-	DEL	PASS	255396	N	<DEL>	.	.	.	SVTYPE=DEL;POS=9683284;SVLEN=-118;END=9683402;STRANDS=+-:18;CIPOS=-10,9;CIEND=-2,1;CIPOS95=0,0;CIEND95=0,0;SU=18;PE=1;SR=17;ALG=PROD;AF=3.419e-05;NSAMP=1;MSQ=458.63;AC=1;AN=29246;NFAM=1	.
chr19	9684764	9684821	chr19	9685186	9685243	255397	790.45	+	-	BND	LOW	255397_1	N	N[chr19:9685216[	255397_2	N	]chr19:9684793]N	SVTYPE=BND;POS=9684793;STRANDS=+-:8;CIPOS=-29,28;CIEND=-29,28;CIPOS95=0,0;CIEND95=0,0;MATEID=255397_2;EVENT=255397;SU=8;PE=0;SR=8;ALG=PROD;AF=0.0007522;NSAMP=22;MSQ=20.04;RECLASSIFIED;AC=22;AN=29246;NFAM=22	SVTYPE=BND;POS=9685216;STRANDS=+-:8;CIPOS=-29,28;CIEND=-29,28;CIPOS95=0,0;CIEND95=0,0;MATEID=255397_1;EVENT=255397;SECONDARY;SU=8;PE=0;SR=8;ALG=PROD;AF=0.0007522;NSAMP=22;MSQ=20.04;RECLASSIFIED;AC=22;AN=29246;NFAM=22
chr19	9690408	9690752	chr19	9723606	9724141	255398	119.79	+	-	BND	LOW	255398_1	N	N[chr19:9724133[	255398_2	N	]chr19:9690418]N	SVTYPE=BND;POS=9690418;STRANDS=+-:8;IMPRECISE;CIPOS=-10,334;CIEND=-526,9;CIPOS95=-3,62;CIEND95=-72,2;MATEID=255398_2;EVENT=255398;SU=8;PE=8;SR=0;ALG=PROD;AF=3.419e-05;NSAMP=1;MSQ=119.79;RECLASSIFIED;AC=1;AN=29246;NFAM=1	SVTYPE=BND;POS=9724133;STRANDS=+-:8;IMPRECISE;CIPOS=-526,9;CIEND=-10,334;CIPOS95=-72,2;CIEND95=-3,62;MATEID=255398_1;EVENT=255398;SECONDARY;SU=8;PE=8;SR=0;ALG=PROD;AF=3.419e-05;NSAMP=1;MSQ=119.79;RECLASSIFIED;AC=1;AN=29246;NFAM=1
chr19	9696645	9696664	chr19	9701820	9701827	255400	419.62	+	-	DEL	PASS	255400	N	<DEL>	.	.	.	SVTYPE=DEL;POS=9696655;SVLEN=-5170;END=9701825;STRANDS=+-:17;CIPOS=-10,9;CIEND=-5,2;CIPOS95=0,0;CIEND95=0,0;SU=17;PE=10;SR=7;ALG=PROD;AF=3.419e-05;NSAMP=1;MSQ=419.62;AC=1;AN=29246;NFAM=1	.
chr19	9698998	9699057	chr19	9699419	9699458	255401	4705.67	+	-	BND	PASS	255401_1	N	N[chr19:9699430[	255401_2	N	]chr19:9699028]N	SVTYPE=BND;POS=9699028;STRANDS=+-:28;CIPOS=-30,29;CIEND=-10,29;CIPOS95=0,0;CIEND95=0,0;MATEID=255401_2;EVENT=255401;SU=28;PE=17;SR=11;ALG=PROD;AF=3.419e-05;NSAMP=1;MSQ=617.57;RECLASSIFIED;AC=1;AN=29246;NFAM=1	SVTYPE=BND;POS=9699430;STRANDS=+-:28;CIPOS=-10,29;CIEND=-30,29;CIPOS95=0,0;CIEND95=0,0;MATEID=255401_1;EVENT=255401;SECONDARY;SU=28;PE=17;SR=11;ALG=PROD;AF=3.419e-05;NSAMP=1;MSQ=617.57;RECLASSIFIED;AC=1;AN=29246;NFAM=1
chr19	9700943	9701647	chr19	20919161	20919705	490624	115714.0	-	+	BND	LOW	490624_1	N	]chr19:20919189]N	490624_2	N	N[chr19:9701619[	SVTYPE=BND;POS=9701619;STRANDS=-+:12;IMPRECISE;CIPOS=-675,29;CIEND=-28,516;CIPOS95=-94,29;CIEND95=-28,103;MATEID=490624_2;EVENT=490624;SU=12;PE=12;SR=0;ALG=PROD;AF=0.1442;NSAMP=4186;MSQ=16.02;RECLASSIFIED;AC=4217;AN=29246;NFAM=4021	SVTYPE=BND;POS=20919189;STRANDS=-+:12;IMPRECISE;CIPOS=-28,516;CIEND=-675,29;CIPOS95=-28,103;CIEND95=-94,29;MATEID=490624_1;EVENT=490624;SECONDARY;SU=12;PE=12;SR=0;ALG=PROD;AF=0.1442;NSAMP=4186;MSQ=16.02;RECLASSIFIED;AC=4217;AN=29246;NFAM=4021
chr19	9701010	9701658	chrX	133528629	133529155	41337	291.55	-	-	BND	LOW	41337_1	N	[chrX:133529147[N	41337_2	N	[chr19:9701650[N	SVTYPE=BND;POS=9701650;STRANDS=--:4;IMPRECISE;CIPOS=-639,9;CIEND=-517,9;CIPOS95=-222,0;CIEND95=-178,1;MATEID=41337_2;EVENT=41337;SU=4;PE=4;SR=0;ALG=PROD;AF=0.0003077;NSAMP=9;MSQ=21.44;AC=9;AN=29246;NFAM=9	SVTYPE=BND;POS=133529147;STRANDS=--:4;IMPRECISE;CIPOS=-517,9;CIEND=-639,9;CIPOS95=-178,1;CIEND95=-222,0;MATEID=41337_1;EVENT=41337;SECONDARY;SU=4;PE=4;SR=0;ALG=PROD;AF=0.0003077;NSAMP=9;MSQ=21.44;AC=9;AN=29246;NFAM=9
chr19	9701463	9701635	chr19	9701635	9701821	571089	2795.82	+	+	INV	LOW	571089	N	<INV>	.	.	.	SVTYPE=INV;POS=9701587;SVLEN=119;END=9701706;STRANDS=++:10,--:23;IMPRECISE;CIPOS=-124,48;CIEND=-71,115;CIPOS95=-57,48;CIEND95=-71,74;SU=33;PE=11;SR=22;ALG=SUM;AF=0.002193;NSAMP=62;MSQ=18.73;AC=64;AN=29182;NFAM=62	.
chr19	9701521	9701538	chr19	9701701	9701718	255404	256190.0	+	-	BND	LOW	255404_1	N	N[chr19:9701711[	255404_2	N	]chr19:9701530]N	SVTYPE=BND;POS=9701530;STRANDS=+-:84;IMPRECISE;CIPOS=-9,8;CIEND=-9,8;CIPOS95=-5,5;CIEND95=0,0;MATEID=255404_2;EVENT=255404;SU=84;PE=18;SR=66;ALG=PROD;AF=0.08015;NSAMP=2273;MSQ=85.46;RETAINED;RECLASSIFIED;AC=2344;AN=29246;NFAM=2211	SVTYPE=BND;POS=9701711;STRANDS=+-:84;IMPRECISE;CIPOS=-9,8;CIEND=-9,8;CIPOS95=0,0;CIEND95=-5,5;MATEID=255404_1;EVENT=255404;SECONDARY;SU=84;PE=18;SR=66;ALG=PROD;AF=0.08015;NSAMP=2273;MSQ=85.46;RETAINED;RECLASSIFIED;AC=2344;AN=29246;NFAM=2211
chr19	9701557	9701614	chr19	9701676	9701733	571090	4393.14	-	-	BND	LOW	571090_1	N	[chr19:9701706[N	571090_2	N	[chr19:9701587[N	SVTYPE=BND;POS=9701587;STRANDS=--:4;CIPOS=-29,28;CIEND=-29,28;CIPOS95=0,0;CIEND95=0,0;MATEID=571090_2;EVENT=571090;SU=4;PE=0;SR=4;ALG=PROD;AF=0.00257;NSAMP=63;MSQ=27.38;AC=75;AN=29180;NFAM=63	SVTYPE=BND;POS=9701706;STRANDS=--:4;CIPOS=-29,28;CIEND=-29,28;CIPOS95=0,0;CIEND95=0,0;MATEID=571090_1;EVENT=571090;SECONDARY;SU=4;PE=0;SR=4;ALG=PROD;AF=0.00257;NSAMP=63;MSQ=27.38;AC=75;AN=29180;NFAM=63
chr19	9703194	9703203	chr19	9703290	9703309	255406	389.69	+	-	DEL	PASS	255406	N	<DEL>	.	.	.	SVTYPE=DEL;POS=9703203;SVLEN=-97;END=9703300;STRANDS=+-:13;IMPRECISE;CIPOS=-9,0;CIEND=-10,9;CIPOS95=-9,0;CIEND95=0,0;SU=13;PE=0;SR=13;ALG=PROD;AF=3.419e-05;NSAMP=1;MSQ=389.69;AC=1;AN=29246;NFAM=1	.
chr19	9716093	9716102	chr19	9716166	9716175	255407	3950.14	+	-	BND	LOW	255407_1	N	N[chr19:9716172[	255407_2	N	]chr19:9716098]N	SVTYPE=BND;POS=9716098;STRANDS=+-:137;CIPOS=-5,4;CIEND=-5,4;CIPOS95=0,0;CIEND95=0,0;MATEID=255407_2;EVENT=255407;SU=137;PE=0;SR=137;ALG=PROD;AF=0.0005471;NSAMP=16;MSQ=216.55;RECLASSIFIED;AC=16;AN=29246;NFAM=15	SVTYPE=BND;POS=9716172;STRANDS=+-:137;CIPOS=-5,4;CIEND=-5,4;CIPOS95=0,0;CIEND95=0,0;MATEID=255407_1;EVENT=255407;SECONDARY;SU=137;PE=0;SR=137;ALG=PROD;AF=0.0005471;NSAMP=16;MSQ=216.55;RECLASSIFIED;AC=16;AN=29246;NFAM=15
chr19	9721016	9721027	chr19	9721110	9721121	255408	131.88	+	-	DEL	PASS	255408	N	<DEL>	.	.	.	SVTYPE=DEL;POS=9721022;SVLEN=-94;END=9721116;STRANDS=+-:6;CIPOS=-6,5;CIEND=-6,5;CIPOS95=0,0;CIEND95=0,0;SU=6;PE=0;SR=6;ALG=PROD;AF=3.419e-05;NSAMP=1;MSQ=131.88;AC=1;AN=29246;NFAM=1	.
chr19	9734332	9734868	chr19	9736558	9737088	255410	110.77	+	-	DEL	PASS	255410	N	<DEL>	.	.	.	SVTYPE=DEL;POS=9734342;SVLEN=-2737;END=9737079;STRANDS=+-:6;IMPRECISE;CIPOS=-10,526;CIEND=-521,9;CIPOS95=-2,115;CIEND95=-114,2;SU=6;PE=6;SR=0;ALG=PROD;AF=3.419e-05;NSAMP=1;MSQ=110.77;AC=1;AN=29246;NFAM=1	.
chr19	9737367	9737416	chr19	9737472	9737519	255411	2091.72	+	-	BND	LOW	255411_1	N	N[chr19:9737497[	255411_2	N	]chr19:9737392]N	SVTYPE=BND;POS=9737392;STRANDS=+-:76;CIPOS=-25,24;CIEND=-24,23;CIPOS95=0,0;CIEND95=0,0;MATEID=255411_2;EVENT=255411;SU=76;PE=2;SR=74;ALG=PROD;AF=0.0003761;NSAMP=11;MSQ=190.16;RECLASSIFIED;AC=11;AN=29246;NFAM=10	SVTYPE=BND;POS=9737497;STRANDS=+-:76;CIPOS=-24,23;CIEND=-25,24;CIPOS95=0,0;CIEND95=0,0;MATEID=255411_1;EVENT=255411;SECONDARY;SU=76;PE=2;SR=74;ALG=PROD;AF=0.0003761;NSAMP=11;MSQ=190.16;RECLASSIFIED;AC=11;AN=29246;NFAM=10
chr19	9752480	9752499	chr19	9752980	9752999	255413	410.02	+	-	BND	LOW	255413_1	N	N[chr19:9752991[	255413_2	N	]chr19:9752490]N	SVTYPE=BND;POS=9752490;STRANDS=+-:10;CIPOS=-10,9;CIEND=-10,9;CIPOS95=0,0;CIEND95=0,0;MATEID=255413_2;EVENT=255413;SU=10;PE=0;SR=10;ALG=PROD;AF=6.839e-05;NSAMP=2;MSQ=181.4;RECLASSIFIED;AC=2;AN=29246;NFAM=2	SVTYPE=BND;POS=9752991;STRANDS=+-:10;CIPOS=-10,9;CIEND=-10,9;CIPOS95=0,0;CIEND95=0,0;MATEID=255413_1;EVENT=255413;SECONDARY;SU=10;PE=0;SR=10;ALG=PROD;AF=6.839e-05;NSAMP=2;MSQ=181.4;RECLASSIFIED;AC=2;AN=29246;NFAM=2
chr19	9752902	9752902	chr19	9761161	9761161	255414	314775.0	+	-	DEL	PASS	255414	N	<DEL>	.	.	.	SVTYPE=DEL;POS=9752902;SVLEN=-8259;END=9761161;STRANDS=+-:12621;CIPOS=0,0;CIEND=0,0;CIPOS95=0,0;CIEND95=0,0;SU=12621;PE=8399;SR=4222;ALG=PROD;AF=0.01942;NSAMP=555;MSQ=486.8;MEDGQR=4.51;Q10GQR=4.35;AC=568;AN=29246;NFAM=525	.
chr19	9755928	9755930	chr19	9756131	9756133	255415	20783.0	+	-	BND	LOW	255415_1	N	N[chr19:9756133[	255415_2	N	]chr19:9755929]N	SVTYPE=BND;POS=9755929;STRANDS=+-:574;CIPOS=-1,1;CIEND=-1,1;CIPOS95=0,0;CIEND95=0,0;MATEID=255415_2;EVENT=255415;SU=574;PE=10;SR=564;ALG=PROD;AF=0.003593;NSAMP=103;MSQ=180.53;RECLASSIFIED;AC=105;AN=29226;NFAM=103	SVTYPE=BND;POS=9756133;STRANDS=+-:574;CIPOS=-1,1;CIEND=-1,1;CIPOS95=0,0;CIEND95=0,0;MATEID=255415_1;EVENT=255415;SECONDARY;SU=574;PE=10;SR=564;ALG=PROD;AF=0.003593;NSAMP=103;MSQ=180.53;RECLASSIFIED;AC=105;AN=29226;NFAM=103
chr19	9760508	9760566	chr20	2826286	2826345	40663	1468.91	-	+	BND	PASS	40663_1	N	]chr20:2826316]N	40663_2	N	N[chr19:9760539[	SVTYPE=BND;POS=9760539;STRANDS=-+:74;CIPOS=-30,28;CIEND=-30,29;CIPOS95=0,0;CIEND95=0,0;MATEID=40663_2;EVENT=40663;SU=74;PE=54;SR=20;ALG=PROD;AF=6.839e-05;NSAMP=2;MSQ=106.68;AC=2;AN=29246;NFAM=2	SVTYPE=BND;POS=2826316;STRANDS=-+:74;CIPOS=-30,29;CIEND=-30,28;CIPOS95=0,0;CIEND95=0,0;MATEID=40663_1;EVENT=40663;SECONDARY;SU=74;PE=54;SR=20;ALG=PROD;AF=6.839e-05;NSAMP=2;MSQ=106.68;AC=2;AN=29246;NFAM=2
chr19	9765350	9765360	chr19	9765619	9765638	255416	40.35	+	-	BND	LOW	255416_1	N	N[chr19:9765630[	255416_2	N	]chr19:9765360]N	SVTYPE=BND;POS=9765360;STRANDS=+-:5;IMPRECISE;CIPOS=-10,0;CIEND=-10,9;CIPOS95=-3,0;CIEND95=0,0;MATEID=255416_2;EVENT=255416;SU=5;PE=0;SR=5;ALG=PROD;AF=3.419e-05;NSAMP=1;MSQ=6.88;RECLASSIFIED;AC=1;AN=29246;NFAM=1	SVTYPE=BND;POS=9765630;STRANDS=+-:5;IMPRECISE;CIPOS=-10,9;CIEND=-10,0;CIPOS95=0,0;CIEND95=-3,0;MATEID=255416_1;EVENT=255416;SECONDARY;SU=5;PE=0;SR=5;ALG=PROD;AF=3.419e-05;NSAMP=1;MSQ=6.88;RECLASSIFIED;AC=1;AN=29246;NFAM=1
chr19	9766730	9766789	chr19	9769441	9769500	255417	484.8	+	-	DEL	PASS	255417	N	<DEL>	.	.	.	SVTYPE=DEL;POS=9766760;SVLEN=-2711;END=9769471;STRANDS=+-:24;IMPRECISE;CIPOS=-30,29;CIEND=-30,29;CIPOS95=-1,1;CIEND95=-1,1;SU=24;PE=21;SR=3;ALG=PROD;AF=6.839e-05;NSAMP=2;MSQ=212.53;AC=2;AN=29246;NFAM=2	.
chr19	9780027	9780046	chr19	9780105	9780124	255419	269.81	+	-	DEL	PASS	255419	N	<DEL>	.	.	.	SVTYPE=DEL;POS=9780037;SVLEN=-78;END=9780115;STRANDS=+-:8;CIPOS=-10,9;CIEND=-10,9;CIPOS95=0,0;CIEND95=0,0;SU=8;PE=0;SR=8;ALG=PROD;AF=3.419e-05;NSAMP=1;MSQ=269.77;AC=1;AN=29246;NFAM=1	.
chr19	9785504	9785616	chr19	9785832	9785904	255420	1178.12	+	-	BND	LOW	255420_1	N	N[chr19:9785877[	255420_2	N	]chr19:9785534]N	SVTYPE=BND;POS=9785534;STRANDS=+-:8;IMPRECISE;CIPOS=-30,82;CIEND=-44,28;CIPOS95=-30,57;CIEND95=-15,15;MATEID=255420_2;EVENT=255420;SU=8;PE=0;SR=8;ALG=SUM;AF=0.001573;NSAMP=46;MSQ=16.74;RETAINED;RECLASSIFIED;AC=46;AN=29246;NFAM=46	SVTYPE=BND;POS=9785877;STRANDS=+-:8;IMPRECISE;CIPOS=-44,28;CIEND=-30,82;CIPOS95=-15,15;CIEND95=-30,57;MATEID=255420_1;EVENT=255420;SECONDARY;SU=8;PE=0;SR=8;ALG=SUM;AF=0.001573;NSAMP=46;MSQ=16.74;RETAINED;RECLASSIFIED;AC=46;AN=29246;NFAM=46
chr19	9785632	9785649	chr19	9786151	9786168	255422	21.01	+	-	BND	LOW	255422_1	N	N[chr19:9786161[	255422_2	N	]chr19:9785641]N	SVTYPE=BND;POS=9785641;STRANDS=+-:4;CIPOS=-9,8;CIEND=-9,8;CIPOS95=0,0;CIEND95=0,0;MATEID=255422_2;EVENT=255422;SU=4;PE=0;SR=4;ALG=PROD;AF=3.419e-05;NSAMP=1;MSQ=9.42;RECLASSIFIED;AC=1;AN=29246;NFAM=1	SVTYPE=BND;POS=9786161;STRANDS=+-:4;CIPOS=-9,8;CIEND=-9,8;CIPOS95=0,0;CIEND95=0,0;MATEID=255422_1;EVENT=255422;SECONDARY;SU=4;PE=0;SR=4;ALG=PROD;AF=3.419e-05;NSAMP=1;MSQ=9.42;RECLASSIFIED;AC=1;AN=29246;NFAM=1
chr19	9791787	9791843	chr19	9792245	9792302	255423	6678.35	+	-	BND	LOW	255423_1	N	N[chr19:9792275[	255423_2	N	]chr19:9791815]N	SVTYPE=BND;POS=9791815;STRANDS=+-:8;CIPOS=-28,28;CIEND=-29,28;CIPOS95=0,0;CIEND95=0,0;MATEID=255423_2;EVENT=255423;SU=8;PE=0;SR=8;ALG=PROD;AF=0.009129;NSAMP=267;MSQ=15.54;RECLASSIFIED;AC=267;AN=29246;NFAM=266	SVTYPE=BND;POS=9792275;STRANDS=+-:8;CIPOS=-29,28;CIEND=-28,28;CIPOS95=0,0;CIEND95=0,0;MATEID=255423_1;EVENT=255423;SECONDARY;SU=8;PE=0;SR=8;ALG=PROD;AF=0.009129;NSAMP=267;MSQ=15.54;RECLASSIFIED;AC=267;AN=29246;NFAM=266
chr19	9791936	9791953	chr19	9792109	9792126	255424	553.54	+	-	BND	LOW	255424_1	N	N[chr19:9792119[	255424_2	N	]chr19:9791945]N	SVTYPE=BND;POS=9791945;STRANDS=+-:4;CIPOS=-9,8;CIEND=-9,8;CIPOS95=0,0;CIEND95=0,0;MATEID=255424_2;EVENT=255424;SU=4;PE=0;SR=4;ALG=PROD;AF=0.0008207;NSAMP=24;MSQ=11.04;RECLASSIFIED;AC=24;AN=29244;NFAM=24	SVTYPE=BND;POS=9792119;STRANDS=+-:4;CIPOS=-9,8;CIEND=-9,8;CIPOS95=0,0;CIEND95=0,0;MATEID=255424_1;EVENT=255424;SECONDARY;SU=4;PE=0;SR=4;ALG=PROD;AF=0.0008207;NSAMP=24;MSQ=11.04;RECLASSIFIED;AC=24;AN=29244;NFAM=24
chr19	9792168	9792178	chr19	9792254	9792272	255425	271.09	+	-	BND	LOW	255425_1	N	N[chr19:9792265[	255425_2	N	]chr19:9792178]N	SVTYPE=BND;POS=9792178;STRANDS=+-:4;IMPRECISE;CIPOS=-10,0;CIEND=-10,8;CIPOS95=-1,0;CIEND95=-1,0;MATEID=255425_2;EVENT=255425;SU=4;PE=0;SR=4;ALG=PROD;AF=0.0003077;NSAMP=9;MSQ=9.89;RECLASSIFIED;AC=9;AN=29246;NFAM=9	SVTYPE=BND;POS=9792265;STRANDS=+-:4;IMPRECISE;CIPOS=-10,8;CIEND=-10,0;CIPOS95=-1,0;CIEND95=-1,0;MATEID=255425_1;EVENT=255425;SECONDARY;SU=4;PE=0;SR=4;ALG=PROD;AF=0.0003077;NSAMP=9;MSQ=9.89;RECLASSIFIED;AC=9;AN=29246;NFAM=9
chr19	9792342	9792402	chr19	9792671	9792783	255430	28221.3	+	-	BND	LOW	255430_1	N	N[chr19:9792756[	255430_2	N	]chr19:9792374]N	SVTYPE=BND;POS=9792374;STRANDS=+-:12;IMPRECISE;CIPOS=-32,28;CIEND=-84,28;CIPOS95=-3,3;CIEND95=-55,28;MATEID=255430_2;EVENT=255430;SU=12;PE=0;SR=12;ALG=SUM;AF=0.03156;NSAMP=923;MSQ=17.66;RETAINED;RECLASSIFIED;AC=923;AN=29246;NFAM=907	SVTYPE=BND;POS=9792756;STRANDS=+-:12;IMPRECISE;CIPOS=-84,28;CIEND=-32,28;CIPOS95=-55,28;CIEND95=-3,3;MATEID=255430_1;EVENT=255430;SECONDARY;SU=12;PE=0;SR=12;ALG=SUM;AF=0.03156;NSAMP=923;MSQ=17.66;RETAINED;RECLASSIFIED;AC=923;AN=29246;NFAM=907
chr19	9797266	9797283	chr19	9797537	9797554	255434	901.4	+	-	BND	LOW	255434_1	N	N[chr19:9797547[	255434_2	N	]chr19:9797275]N	SVTYPE=BND;POS=9797275;STRANDS=+-:41;CIPOS=-9,8;CIEND=-9,8;CIPOS95=0,0;CIEND95=0,0;MATEID=255434_2;EVENT=255434;SU=41;PE=0;SR=41;ALG=PROD;AF=0.0005471;NSAMP=16;MSQ=22.96;RECLASSIFIED;AC=16;AN=29246;NFAM=16	SVTYPE=BND;POS=9797547;STRANDS=+-:41;CIPOS=-9,8;CIEND=-9,8;CIPOS95=0,0;CIEND95=0,0;MATEID=255434_1;EVENT=255434;SECONDARY;SU=41;PE=0;SR=41;ALG=PROD;AF=0.0005471;NSAMP=16;MSQ=22.96;RECLASSIFIED;AC=16;AN=29246;NFAM=16
chr19	9801259	9801628	chr19	9802478	9802969	255435	1786.01	+	-	DEL	PASS	255435	N	<DEL>	.	.	.	SVTYPE=DEL;POS=9801306;SVLEN=-1634;END=9802940;STRANDS=+-:77;IMPRECISE;CIPOS=-47,322;CIEND=-462,29;CIPOS95=-45,45;CIEND95=-55,29;SU=77;PE=77;SR=0;ALG=SUM;AF=6.839e-05;NSAMP=2;MSQ=302.64;AC=2;AN=29246;NFAM=2	.
chr19	9804431	9804704	chr19	9808384	9808515	490625	512.46	-	+	DUP	PASS	490625	N	<DUP>	.	.	.	SVTYPE=DUP;POS=9804695;SVLEN=3699;END=9808394;STRANDS=-+:40;IMPRECISE;CIPOS=-264,9;CIEND=-10,121;CIPOS95=-25,3;CIEND95=-2,20;SU=40;PE=40;SR=0;ALG=PROD;AF=6.839e-05;NSAMP=1;MSQ=511.27;AC=2;AN=29246;NFAM=1	.
chr19	9808342	9808606	chr19	9809163	9809403	255436	3242.38	+	-	BND	LOW	255436_1	N	N[chr19:9809379[	255436_2	N	]chr19:9808372]N	SVTYPE=BND;POS=9808372;STRANDS=+-:169;IMPRECISE;CIPOS=-30,234;CIEND=-215,25;CIPOS95=-6,6;CIEND95=-10,10;MATEID=255436_2;EVENT=255436;SU=169;PE=169;SR=0;ALG=PROD;AF=0.0005813;NSAMP=17;MSQ=143.48;RECLASSIFIED;AC=17;AN=29246;NFAM=17	SVTYPE=BND;POS=9809379;STRANDS=+-:169;IMPRECISE;CIPOS=-215,25;CIEND=-30,234;CIPOS95=-10,10;CIEND95=-6,6;MATEID=255436_1;EVENT=255436;SECONDARY;SU=169;PE=169;SR=0;ALG=PROD;AF=0.0005813;NSAMP=17;MSQ=143.48;RECLASSIFIED;AC=17;AN=29246;NFAM=17
chr19	9808569	9808572	chr19	9809393	9809401	571093	1452.02	+	+	INV	LOW	571093	N	<INV>	.	.	.	SVTYPE=INV;POS=9808572;SVLEN=825;END=9809397;STRANDS=++:28,--:123;CIPOS=-3,0;CIEND=-4,4;CIPOS95=0,0;CIEND95=0,0;SU=151;PE=44;SR=107;ALG=PROD;AF=0.0003761;NSAMP=11;MSQ=81.98;AC=11;AN=29246;NFAM=11	.
chr19	9812663	9812861	chr19	9824700	9824940	490626	118.7	-	+	DUP	PASS	490626	N	<DUP>	.	.	.	SVTYPE=DUP;POS=9812852;SVLEN=11858;END=9824710;STRANDS=-+:13;IMPRECISE;CIPOS=-189,9;CIEND=-10,230;CIPOS95=-35,3;CIEND95=-2,65;SU=13;PE=13;SR=0;ALG=PROD;AF=3.419e-05;NSAMP=1;MSQ=118.11;AC=1;AN=29246;NFAM=1	.
chr19	9819394	9819400	chr19	9820566	9820570	255438	11035.5	+	-	BND	PASS	255438_1	N	N[chr19:9820570[	255438_2	N	]chr19:9819398]N	SVTYPE=BND;POS=9819398;STRANDS=+-:411;CIPOS=-4,2;CIEND=-3,1;CIPOS95=0,0;CIEND95=0,0;MATEID=255438_2;EVENT=255438;SU=411;PE=271;SR=140;ALG=PROD;AF=0.0001368;NSAMP=4;MSQ=541.86;RECLASSIFIED;AC=4;AN=29246;NFAM=4	SVTYPE=BND;POS=9820570;STRANDS=+-:411;CIPOS=-3,1;CIEND=-4,2;CIPOS95=0,0;CIEND95=0,0;MATEID=255438_1;EVENT=255438;SECONDARY;SU=411;PE=271;SR=140;ALG=PROD;AF=0.0001368;NSAMP=4;MSQ=541.86;RECLASSIFIED;AC=4;AN=29246;NFAM=4
chr19	9819400	9819421	chr19	9819556	9819590	255437	612.32	+	-	BND	LOW	255437_1	N	N[chr19:9819583[	255437_2	N	]chr19:9819409]N	SVTYPE=BND;POS=9819409;STRANDS=+-:20;CIPOS=-9,12;CIEND=-26,8;CIPOS95=0,0;CIEND95=0,0;MATEID=255437_2;EVENT=255437;SU=20;PE=0;SR=20;ALG=PROD;AF=0.0007522;NSAMP=22;MSQ=22.69;RECLASSIFIED;AC=22;AN=29246;NFAM=22	SVTYPE=BND;POS=9819583;STRANDS=+-:20;CIPOS=-26,8;CIEND=-9,12;CIPOS95=0,0;CIEND95=0,0;MATEID=255437_1;EVENT=255437;SECONDARY;SU=20;PE=0;SR=20;ALG=PROD;AF=0.0007522;NSAMP=22;MSQ=22.69;RECLASSIFIED;AC=22;AN=29246;NFAM=22
chr19	9819502	9819521	chr19	9819774	9819793	255439	78.19	+	-	BND	LOW	255439_1	N	N[chr19:9819785[	255439_2	N	]chr19:9819512]N	SVTYPE=BND;POS=9819512;STRANDS=+-:5;CIPOS=-10,9;CIEND=-10,9;CIPOS95=0,0;CIEND95=0,0;MATEID=255439_2;EVENT=255439;SU=5;PE=0;SR=5;ALG=PROD;AF=0.0001026;NSAMP=3;MSQ=20.97;RECLASSIFIED;AC=3;AN=29246;NFAM=3	SVTYPE=BND;POS=9819785;STRANDS=+-:5;CIPOS=-10,9;CIEND=-10,9;CIPOS95=0,0;CIEND95=0,0;MATEID=255439_1;EVENT=255439;SECONDARY;SU=5;PE=0;SR=5;ALG=PROD;AF=0.0001026;NSAMP=3;MSQ=20.97;RECLASSIFIED;AC=3;AN=29246;NFAM=3
chr19	9820559	9820559	chr19	9820608	9820608	255440	111779.0	+	-	BND	LOW	255440_1	N	N[chr19:9820609[	255440_2	N	]chr19:9820559]N	SVTYPE=BND;POS=9820559;STRANDS=+-:1755;CIPOS=0,0;CIEND=0,0;CIPOS95=0,0;CIEND95=0,0;MATEID=255440_2;EVENT=255440;SU=1755;PE=6;SR=1749;ALG=PROD;AF=0.01625;NSAMP=444;MSQ=142.76;RECLASSIFIED;AC=475;AN=29236;NFAM=424	SVTYPE=BND;POS=9820609;STRANDS=+-:1755;CIPOS=0,0;CIEND=0,0;CIPOS95=0,0;CIEND95=0,0;MATEID=255440_1;EVENT=255440;SECONDARY;SU=1755;PE=6;SR=1749;ALG=PROD;AF=0.01625;NSAMP=444;MSQ=142.76;RECLASSIFIED;AC=475;AN=29236;NFAM=424
chr19	9821296	9821307	chr19	9821410	9821421	255442	290.62	+	-	DEL	PASS	255442	N	<DEL>	.	.	.	SVTYPE=DEL;POS=9821302;SVLEN=-114;END=9821416;STRANDS=+-:6;CIPOS=-6,5;CIEND=-6,5;CIPOS95=0,0;CIEND95=0,0;SU=6;PE=0;SR=6;ALG=PROD;AF=6.839e-05;NSAMP=2;MSQ=145.31;AC=2;AN=29246;NFAM=2	.
chr19	9824548	9824567	chr19	9825180	9825198	255443	467.48	+	-	DEL	PASS	255443	N	<DEL>	.	.	.	SVTYPE=DEL;POS=9824558;SVLEN=-632;END=9825190;STRANDS=+-:11;IMPRECISE;CIPOS=-10,9;CIEND=-10,8;CIPOS95=0,0;CIEND95=-1,0;SU=11;PE=7;SR=4;ALG=PROD;AF=6.839e-05;NSAMP=2;MSQ=233.73;AC=2;AN=29244;NFAM=2	.
chr19	9824854	9825302	chr19	9825461	9825548	571094	50.86	-	-	BND	LOW	571094_1	N	[chr19:9825540[N	571094_2	N	[chr19:9825294[N	SVTYPE=BND;POS=9825294;STRANDS=--:5;IMPRECISE;CIPOS=-439,9;CIEND=-78,9;CIPOS95=-94,2;CIEND95=-65,2;MATEID=571094_2;EVENT=571094;SU=5;PE=5;SR=0;ALG=PROD;AF=3.419e-05;NSAMP=1;MSQ=50.85;AC=1;AN=29246;NFAM=1	SVTYPE=BND;POS=9825540;STRANDS=--:5;IMPRECISE;CIPOS=-78,9;CIEND=-439,9;CIPOS95=-65,2;CIEND95=-94,2;MATEID=571094_1;EVENT=571094;SECONDARY;SU=5;PE=5;SR=0;ALG=PROD;AF=3.419e-05;NSAMP=1;MSQ=50.85;AC=1;AN=29246;NFAM=1
chr19	9829571	9829799	chr19	9832001	9832106	255444	350.55	+	-	DEL	PASS	255444	N	<DEL>	.	.	.	SVTYPE=DEL;POS=9829601;SVLEN=-2476;END=9832077;STRANDS=+-:19;IMPRECISE;CIPOS=-30,198;CIEND=-76,29;CIPOS95=-30,33;CIEND95=-26,26;SU=19;PE=19;SR=0;ALG=PROD;AF=6.839e-05;NSAMP=2;MSQ=175.28;AC=2;AN=29246;NFAM=2	.
chr19	9836741	9836800	chr19	9836874	9836933	255445	1786.31	+	-	DEL	PASS	255445	N	<DEL>	.	.	.	SVTYPE=DEL;POS=9836771;SVLEN=-133;END=9836904;STRANDS=+-:66;CIPOS=-30,29;CIEND=-30,29;CIPOS95=0,0;CIEND95=0,0;SU=66;PE=2;SR=64;ALG=PROD;AF=0.0002052;NSAMP=6;MSQ=272.25;AC=6;AN=29246;NFAM=4	.
chr19	9879298	9879300	chr19	9879684	9879686	255447	4318.26	+	-	BND	LOW	255447_1	N	N[chr19:9879686[	255447_2	N	]chr19:9879299]N	SVTYPE=BND;POS=9879299;STRANDS=+-:691;CIPOS=-1,1;CIEND=-1,1;CIPOS95=0,0;CIEND95=0,0;MATEID=255447_2;EVENT=255447;SU=691;PE=0;SR=691;ALG=PROD;AF=0.001334;NSAMP=39;MSQ=17.06;RECLASSIFIED;AC=39;AN=29246;NFAM=39	SVTYPE=BND;POS=9879686;STRANDS=+-:691;CIPOS=-1,1;CIEND=-1,1;CIPOS95=0,0;CIEND95=0,0;MATEID=255447_1;EVENT=255447;SECONDARY;SU=691;PE=0;SR=691;ALG=PROD;AF=0.001334;NSAMP=39;MSQ=17.06;RECLASSIFIED;AC=39;AN=29246;NFAM=39
chr19	9882313	9882322	chr19	9882645	9882654	255448	226.97	+	-	BND	LOW	255448_1	N	N[chr19:9882651[	255448_2	N	]chr19:9882318]N	SVTYPE=BND;POS=9882318;STRANDS=+-:7;CIPOS=-5,4;CIEND=-5,4;CIPOS95=0,0;CIEND95=0,0;MATEID=255448_2;EVENT=255448;SU=7;PE=0;SR=7;ALG=PROD;AF=0.0003419;NSAMP=10;MSQ=15.63;RECLASSIFIED;AC=10;AN=29246;NFAM=10	SVTYPE=BND;POS=9882651;STRANDS=+-:7;CIPOS=-5,4;CIEND=-5,4;CIPOS95=0,0;CIEND95=0,0;MATEID=255448_1;EVENT=255448;SECONDARY;SU=7;PE=0;SR=7;ALG=PROD;AF=0.0003419;NSAMP=10;MSQ=15.63;RECLASSIFIED;AC=10;AN=29246;NFAM=10
chr19	9887954	9887967	chr19	9888428	9888439	255449	99.74	+	-	BND	LOW	255449_1	N	N[chr19:9888435[	255449_2	N	]chr19:9887960]N	SVTYPE=BND;POS=9887960;STRANDS=+-:6;IMPRECISE;CIPOS=-6,7;CIEND=-6,5;CIPOS95=0,1;CIEND95=0,0;MATEID=255449_2;EVENT=255449;SU=6;PE=0;SR=6;ALG=PROD;AF=6.839e-05;NSAMP=2;MSQ=17.94;RECLASSIFIED;AC=2;AN=29246;NFAM=2	SVTYPE=BND;POS=9888435;STRANDS=+-:6;IMPRECISE;CIPOS=-6,5;CIEND=-6,7;CIPOS95=0,0;CIEND95=0,1;MATEID=255449_1;EVENT=255449;SECONDARY;SU=6;PE=0;SR=6;ALG=PROD;AF=6.839e-05;NSAMP=2;MSQ=17.94;RECLASSIFIED;AC=2;AN=29246;NFAM=2
chr19	9892501	9892508	chr19	9892617	9892628	255450	390.38	+	-	DEL	PASS	255450	N	<DEL>	.	.	.	SVTYPE=DEL;POS=9892505;SVLEN=-120;END=9892625;STRANDS=+-:71;CIPOS=-4,3;CIEND=-8,3;CIPOS95=0,0;CIEND95=0,0;SU=71;PE=0;SR=71;ALG=PROD;AF=0.0001026;NSAMP=3;MSQ=59.82;AC=3;AN=29246;NFAM=3	.
chr19	9894350	9894367	chr19	9894660	9894677	255451	249.85	+	-	BND	LOW	255451_1	N	N[chr19:9894670[	255451_2	N	]chr19:9894359]N	SVTYPE=BND;POS=9894359;STRANDS=+-:35;CIPOS=-9,8;CIEND=-9,8;CIPOS95=0,0;CIEND95=0,0;MATEID=255451_2;EVENT=255451;SU=35;PE=0;SR=35;ALG=PROD;AF=0.0002393;NSAMP=7;MSQ=18.5;RECLASSIFIED;AC=7;AN=29246;NFAM=7	SVTYPE=BND;POS=9894670;STRANDS=+-:35;CIPOS=-9,8;CIEND=-9,8;CIPOS95=0,0;CIEND95=0,0;MATEID=255451_1;EVENT=255451;SECONDARY;SU=35;PE=0;SR=35;ALG=PROD;AF=0.0002393;NSAMP=7;MSQ=18.5;RECLASSIFIED;AC=7;AN=29246;NFAM=7
chr19	9895475	9895779	chr19	9897007	9897309	255453	287.68	+	-	DEL	PASS	255453	N	<DEL>	.	.	.	SVTYPE=DEL;POS=9895485;SVLEN=-1815;END=9897300;STRANDS=+-:13;IMPRECISE;CIPOS=-10,294;CIEND=-293,9;CIPOS95=0,67;CIEND95=-57,2;SU=13;PE=13;SR=0;ALG=PROD;AF=3.419e-05;NSAMP=1;MSQ=287.68;AC=1;AN=29246;NFAM=1	.
chr19	9901037	9901054	chr19	9901264	9901281	490627	61.44	-	+	BND	LOW	490627_1	N	]chr19:9901273]N	490627_2	N	N[chr19:9901047[	SVTYPE=BND;POS=9901047;STRANDS=-+:4;CIPOS=-9,8;CIEND=-9,8;CIPOS95=0,0;CIEND95=0,0;MATEID=490627_2;EVENT=490627;SU=4;PE=0;SR=4;ALG=PROD;AF=3.419e-05;NSAMP=1;MSQ=8.95;RECLASSIFIED;AC=1;AN=29246;NFAM=1	SVTYPE=BND;POS=9901273;STRANDS=-+:4;CIPOS=-9,8;CIEND=-9,8;CIPOS95=0,0;CIEND95=0,0;MATEID=490627_1;EVENT=490627;SECONDARY;SU=4;PE=0;SR=4;ALG=PROD;AF=3.419e-05;NSAMP=1;MSQ=8.95;RECLASSIFIED;AC=1;AN=29246;NFAM=1
chr19	9901059	9901076	chr19	9901242	9901259	255458	249.11	+	-	BND	LOW	255458_1	N	N[chr19:9901252[	255458_2	N	]chr19:9901068]N	SVTYPE=BND;POS=9901068;STRANDS=+-:4;CIPOS=-9,8;CIEND=-9,8;CIPOS95=0,0;CIEND95=0,0;MATEID=255458_2;EVENT=255458;SU=4;PE=0;SR=4;ALG=PROD;AF=0.0002735;NSAMP=8;MSQ=20.69;RECLASSIFIED;AC=8;AN=29246;NFAM=8	SVTYPE=BND;POS=9901252;STRANDS=+-:4;CIPOS=-9,8;CIEND=-9,8;CIPOS95=0,0;CIEND95=0,0;MATEID=255458_1;EVENT=255458;SECONDARY;SU=4;PE=0;SR=4;ALG=PROD;AF=0.0002735;NSAMP=8;MSQ=20.69;RECLASSIFIED;AC=8;AN=29246;NFAM=8
chr19	9908801	9908820	chr19	9908895	9908914	255460	143.79	+	-	DEL	PASS	255460	N	<DEL>	.	.	.	SVTYPE=DEL;POS=9908811;SVLEN=-94;END=9908905;STRANDS=+-:5;CIPOS=-10,9;CIEND=-10,9;CIPOS95=0,0;CIEND95=0,0;SU=5;PE=0;SR=5;ALG=PROD;AF=3.419e-05;NSAMP=1;MSQ=143.77;AC=1;AN=29246;NFAM=1	.
chr19	9910005	9910024	chr19	9910075	9910089	255461	347.77	+	-	DEL	PASS	255461	N	<DEL>	.	.	.	SVTYPE=DEL;POS=9910015;SVLEN=-65;END=9910080;STRANDS=+-:12;CIPOS=-10,9;CIEND=-5,9;CIPOS95=0,0;CIEND95=0,0;SU=12;PE=0;SR=12;ALG=PROD;AF=3.419e-05;NSAMP=1;MSQ=347.73;AC=1;AN=29246;NFAM=1	.
chr19	9912304	9912319	chr21	45155873	45155889	40859	21.01	-	+	BND	LOW	40859_1	N	]chr21:45155881]N	40859_2	N	N[chr19:9912314[	SVTYPE=BND;POS=9912314;STRANDS=-+:5;CIPOS=-9,6;CIEND=-8,8;CIPOS95=0,0;CIEND95=0,0;MATEID=40859_2;EVENT=40859;SU=5;PE=1;SR=4;ALG=PROD;AF=3.419e-05;NSAMP=1;MSQ=17.85;AC=1;AN=29246;NFAM=1	SVTYPE=BND;POS=45155881;STRANDS=-+:5;CIPOS=-8,8;CIEND=-9,6;CIPOS95=0,0;CIEND95=0,0;MATEID=40859_1;EVENT=40859;SECONDARY;SU=5;PE=1;SR=4;ALG=PROD;AF=3.419e-05;NSAMP=1;MSQ=17.85;AC=1;AN=29246;NFAM=1
chr19	9913406	9913425	chr19	9913780	9913795	255462	155.2	+	-	BND	LOW	255462_1	N	N[chr19:9913790[	255462_2	N	]chr19:9913416]N	SVTYPE=BND;POS=9913416;STRANDS=+-:5;IMPRECISE;CIPOS=-10,9;CIEND=-9,6;CIPOS95=0,0;CIEND95=-1,0;MATEID=255462_2;EVENT=255462;SU=5;PE=0;SR=5;ALG=PROD;AF=0.0001026;NSAMP=3;MSQ=31.81;RECLASSIFIED;AC=3;AN=29246;NFAM=3	SVTYPE=BND;POS=9913790;STRANDS=+-:5;IMPRECISE;CIPOS=-9,6;CIEND=-10,9;CIPOS95=-1,0;CIEND95=0,0;MATEID=255462_1;EVENT=255462;SECONDARY;SU=5;PE=0;SR=5;ALG=PROD;AF=0.0001026;NSAMP=3;MSQ=31.81;RECLASSIFIED;AC=3;AN=29246;NFAM=3
chr19	9913556	9913575	chr19	9916375	9916388	490628	150.01	-	+	DUP	PASS	490628	N	<DUP>	.	.	.	SVTYPE=DUP;POS=9913566;SVLEN=2814;END=9916380;STRANDS=-+:16;IMPRECISE;CIPOS=-10,9;CIEND=-5,8;CIPOS95=0,0;CIEND95=0,1;SU=16;PE=12;SR=4;ALG=PROD;AF=3.419e-05;NSAMP=1;MSQ=149.15;AC=1;AN=29246;NFAM=1	.
chr19	9913846	9913863	chr19	9914075	9914092	255463	116.75	+	-	BND	LOW	255463_1	N	N[chr19:9914086[	255463_2	N	]chr19:9913855]N	SVTYPE=BND;POS=9913855;STRANDS=+-:4;IMPRECISE;CIPOS=-9,8;CIEND=-10,7;CIPOS95=0,0;CIEND95=-2,0;MATEID=255463_2;EVENT=255463;SU=4;PE=0;SR=4;ALG=PROD;AF=0.0002052;NSAMP=6;MSQ=13.07;RECLASSIFIED;AC=6;AN=29246;NFAM=6	SVTYPE=BND;POS=9914086;STRANDS=+-:4;IMPRECISE;CIPOS=-10,7;CIEND=-9,8;CIPOS95=-2,0;CIEND95=0,0;MATEID=255463_1;EVENT=255463;SECONDARY;SU=4;PE=0;SR=4;ALG=PROD;AF=0.0002052;NSAMP=6;MSQ=13.07;RECLASSIFIED;AC=6;AN=29246;NFAM=6
chr19	9917182	9917193	chr19	9919844	9919863	490629	203.11	-	+	DUP	PASS	490629	N	<DUP>	.	.	.	SVTYPE=DUP;POS=9917184;SVLEN=2670;END=9919854;STRANDS=-+:20;IMPRECISE;CIPOS=-2,9;CIEND=-10,9;CIPOS95=-2,1;CIEND95=-2,2;SU=20;PE=19;SR=1;ALG=PROD;AF=6.839e-05;NSAMP=2;MSQ=100.83;AC=2;AN=29246;NFAM=2	.
chr19	9926104	9926121	chr19	9926498	9926515	255465	450.97	+	-	BND	LOW	255465_1	N	N[chr19:9926508[	255465_2	N	]chr19:9926112]N	SVTYPE=BND;POS=9926112;STRANDS=+-:23;CIPOS=-8,9;CIEND=-9,8;CIPOS95=0,0;CIEND95=0,0;MATEID=255465_2;EVENT=255465;SU=23;PE=0;SR=23;ALG=PROD;AF=0.0002735;NSAMP=8;MSQ=20.72;RECLASSIFIED;AC=8;AN=29246;NFAM=8	SVTYPE=BND;POS=9926508;STRANDS=+-:23;CIPOS=-9,8;CIEND=-8,9;CIPOS95=0,0;CIEND95=0,0;MATEID=255465_1;EVENT=255465;SECONDARY;SU=23;PE=0;SR=23;ALG=PROD;AF=0.0002735;NSAMP=8;MSQ=20.72;RECLASSIFIED;AC=8;AN=29246;NFAM=8
chr19	9928212	9928726	chr19	9931556	9932005	490630	1515.09	-	+	BND	LOW	490630_1	N	]chr19:9931606]N	490630_2	N	N[chr19:9928678[	SVTYPE=BND;POS=9928678;STRANDS=-+:232;IMPRECISE;CIPOS=-465,49;CIEND=-50,399;CIPOS95=-65,49;CIEND95=-40,40;MATEID=490630_2;EVENT=490630;SU=232;PE=232;SR=0;ALG=SUM;AF=0.0006497;NSAMP=19;MSQ=79.54;RECLASSIFIED;AC=19;AN=29246;NFAM=16	SVTYPE=BND;POS=9931606;STRANDS=-+:232;IMPRECISE;CIPOS=-50,399;CIEND=-465,49;CIPOS95=-40,40;CIEND95=-65,49;MATEID=490630_1;EVENT=490630;SECONDARY;SU=232;PE=232;SR=0;ALG=SUM;AF=0.0006497;NSAMP=19;MSQ=79.54;RECLASSIFIED;AC=19;AN=29246;NFAM=16
chr19	9928623	9928653	chr19	9929785	9929844	255466	533.13	+	-	DEL	PASS	255466	N	<DEL>	.	.	.	SVTYPE=DEL;POS=9928624;SVLEN=-1191;END=9929815;STRANDS=+-:21;IMPRECISE;CIPOS=-1,29;CIEND=-30,29;CIPOS95=-1,29;CIEND95=-2,2;SU=21;PE=20;SR=1;ALG=PROD;AF=0.0001026;NSAMP=3;MSQ=177.71;AC=3;AN=29246;NFAM=3	.
chr19	9930892	9930911	chr19	9931079	9931098	255467	404.78	+	-	DEL	PASS	255467	N	<DEL>	.	.	.	SVTYPE=DEL;POS=9930902;SVLEN=-187;END=9931089;STRANDS=+-:12;CIPOS=-10,9;CIEND=-10,9;CIPOS95=0,0;CIEND95=0,0;SU=12;PE=0;SR=12;ALG=PROD;AF=3.419e-05;NSAMP=1;MSQ=398.71;AC=1;AN=29246;NFAM=1	.
chr19	9938054	9938058	chr19	9938984	9938986	255468	217352.0	+	-	BND	LOW	255468_1	N	N[chr19:9938986[	255468_2	N	]chr19:9938055]N	SVTYPE=BND;POS=9938055;STRANDS=+-:2241;CIPOS=-1,3;CIEND=-1,1;CIPOS95=0,0;CIEND95=0,0;MATEID=255468_2;EVENT=255468;SU=2241;PE=1920;SR=321;ALG=PROD;AF=0.1145;NSAMP=3304;MSQ=48.5;RECLASSIFIED;AC=3349;AN=29246;NFAM=3223	SVTYPE=BND;POS=9938986;STRANDS=+-:2241;CIPOS=-1,1;CIEND=-1,3;CIPOS95=0,0;CIEND95=0,0;MATEID=255468_1;EVENT=255468;SECONDARY;SU=2241;PE=1920;SR=321;ALG=PROD;AF=0.1145;NSAMP=3304;MSQ=48.5;RECLASSIFIED;AC=3349;AN=29246;NFAM=3223
chr19	9943667	9943716	chr19	9944051	9944100	255469	445.71	+	-	BND	LOW	255469_1	N	N[chr19:9944077[	255469_2	N	]chr19:9943692]N	SVTYPE=BND;POS=9943692;STRANDS=+-:11;CIPOS=-25,24;CIEND=-25,24;CIPOS95=0,0;CIEND95=0,0;MATEID=255469_2;EVENT=255469;SU=11;PE=0;SR=11;ALG=PROD;AF=0.0004445;NSAMP=13;MSQ=22.88;RECLASSIFIED;AC=13;AN=29246;NFAM=13	SVTYPE=BND;POS=9944077;STRANDS=+-:11;CIPOS=-25,24;CIEND=-25,24;CIPOS95=0,0;CIEND95=0,0;MATEID=255469_1;EVENT=255469;SECONDARY;SU=11;PE=0;SR=11;ALG=PROD;AF=0.0004445;NSAMP=13;MSQ=22.88;RECLASSIFIED;AC=13;AN=29246;NFAM=13
chr19	9943871	9943888	chr19	9944122	9944139	255470	61.57	+	-	BND	LOW	255470_1	N	N[chr19:9944132[	255470_2	N	]chr19:9943880]N	SVTYPE=BND;POS=9943880;STRANDS=+-:4;CIPOS=-9,8;CIEND=-9,8;CIPOS95=0,0;CIEND95=0,0;MATEID=255470_2;EVENT=255470;SU=4;PE=0;SR=4;ALG=PROD;AF=6.839e-05;NSAMP=2;MSQ=26.87;RECLASSIFIED;AC=2;AN=29246;NFAM=2	SVTYPE=BND;POS=9944132;STRANDS=+-:4;CIPOS=-9,8;CIEND=-9,8;CIPOS95=0,0;CIEND95=0,0;MATEID=255470_1;EVENT=255470;SECONDARY;SU=4;PE=0;SR=4;ALG=PROD;AF=6.839e-05;NSAMP=2;MSQ=26.87;RECLASSIFIED;AC=2;AN=29246;NFAM=2
chr19	9944506	9944886	chr19	9945721	9946217	255471	326.5	+	-	DEL	PASS	255471	N	<DEL>	.	.	.	SVTYPE=DEL;POS=9944516;SVLEN=-1692;END=9946208;STRANDS=+-:10;IMPRECISE;CIPOS=-10,370;CIEND=-487,9;CIPOS95=-2,100;CIEND95=-97,0;SU=10;PE=10;SR=0;ALG=PROD;AF=3.419e-05;NSAMP=1;MSQ=326.5;AC=1;AN=29246;NFAM=1	.
chr19	9944626	9944997	chr19	9948877	9949189	255472	173.64	+	-	DEL	PASS	255472	N	<DEL>	.	.	.	SVTYPE=DEL;POS=9944633;SVLEN=-4547;END=9949180;STRANDS=+-:7;IMPRECISE;CIPOS=-7,364;CIEND=-303,9;CIPOS95=-1,140;CIEND95=-73,0;SU=7;PE=7;SR=0;ALG=PROD;AF=3.419e-05;NSAMP=1;MSQ=173.64;AC=1;AN=29246;NFAM=1	.
chr19	9952976	9953549	chr19	9958686	9959452	255473	2777.18	+	-	BND	LOW	255473_1	N	N[chr19:9959375[	255473_2	N	]chr19:9953074]N	SVTYPE=BND;POS=9953074;STRANDS=+-:147;IMPRECISE;CIPOS=-98,475;CIEND=-688,78;CIPOS95=-86,86;CIEND95=-49,49;MATEID=255473_2;EVENT=255473;SU=147;PE=145;SR=2;ALG=SUM;AF=0.0004445;NSAMP=13;MSQ=213.63;RECLASSIFIED;AC=13;AN=29246;NFAM=13	SVTYPE=BND;POS=9959375;STRANDS=+-:147;IMPRECISE;CIPOS=-688,78;CIEND=-98,475;CIPOS95=-49,49;CIEND95=-86,86;MATEID=255473_1;EVENT=255473;SECONDARY;SU=147;PE=145;SR=2;ALG=SUM;AF=0.0004445;NSAMP=13;MSQ=213.63;RECLASSIFIED;AC=13;AN=29246;NFAM=13
chr19	9956200	9956515	chr19	9957614	9957907	255474	434.21	+	-	DEL	PASS	255474	N	<DEL>	.	.	.	SVTYPE=DEL;POS=9956230;SVLEN=-1648;END=9957878;STRANDS=+-:25;IMPRECISE;CIPOS=-30,285;CIEND=-264,29;CIPOS95=-27,27;CIEND95=-37,29;SU=25;PE=25;SR=0;ALG=PROD;AF=0.0001026;NSAMP=3;MSQ=144.74;AC=3;AN=29246;NFAM=3	.
chr19	9970015	9970114	chr19	9970095	9970192	255476	432584.0	+	-	BND	LOW	255476_1	N	N[chr19:9970151[	255476_2	N	]chr19:9970045]N	SVTYPE=BND;POS=9970045;STRANDS=+-:21;IMPRECISE;CIPOS=-30,69;CIEND=-55,42;CIPOS95=-30,40;CIEND95=-26,26;MATEID=255476_2;EVENT=255476;SU=21;PE=4;SR=17;ALG=SUM;AF=0.1864;NSAMP=4574;MSQ=51.38;RETAINED;RECLASSIFIED;AC=5451;AN=29242;NFAM=4311	SVTYPE=BND;POS=9970151;STRANDS=+-:21;IMPRECISE;CIPOS=-55,42;CIEND=-30,69;CIPOS95=-26,26;CIEND95=-30,40;MATEID=255476_1;EVENT=255476;SECONDARY;SU=21;PE=4;SR=17;ALG=SUM;AF=0.1864;NSAMP=4574;MSQ=51.38;RETAINED;RECLASSIFIED;AC=5451;AN=29242;NFAM=4311
chr19	9970108	9970167	chr19	9970215	9970274	490633	64619.7	-	+	BND	LOW	490633_1	N	]chr19:9970245]N	490633_2	N	N[chr19:9970139[	SVTYPE=BND;POS=9970139;STRANDS=-+:5;IMPRECISE;CIPOS=-30,29;CIEND=-30,29;CIPOS95=-3,3;CIEND95=-3,3;MATEID=490633_2;EVENT=490633;SU=5;PE=4;SR=1;ALG=PROD;AF=0.1032;NSAMP=2264;MSQ=17.66;RETAINED;RECLASSIFIED;AC=3017;AN=29246;NFAM=2217	SVTYPE=BND;POS=9970245;STRANDS=-+:5;IMPRECISE;CIPOS=-30,29;CIEND=-30,29;CIPOS95=-3,3;CIEND95=-3,3;MATEID=490633_1;EVENT=490633;SECONDARY;SU=5;PE=4;SR=1;ALG=PROD;AF=0.1032;NSAMP=2264;MSQ=17.66;RETAINED;RECLASSIFIED;AC=3017;AN=29246;NFAM=2217
chr19	9970221	9970238	chr20	10653560	10653577	40675	1068.83	-	+	BND	LOW	40675_1	N	]chr20:10653569]N	40675_2	N	N[chr19:9970231[	SVTYPE=BND;POS=9970231;STRANDS=-+:4;CIPOS=-9,8;CIEND=-9,8;CIPOS95=0,0;CIEND95=0,0;MATEID=40675_2;EVENT=40675;SU=4;PE=0;SR=4;ALG=PROD;AF=0.001983;NSAMP=58;MSQ=11.39;AC=58;AN=29246;NFAM=58	SVTYPE=BND;POS=10653569;STRANDS=-+:4;CIPOS=-9,8;CIEND=-9,8;CIPOS95=0,0;CIEND95=0,0;MATEID=40675_1;EVENT=40675;SECONDARY;SU=4;PE=0;SR=4;ALG=PROD;AF=0.001983;NSAMP=58;MSQ=11.39;AC=58;AN=29246;NFAM=58
chr19	9977932	9977951	chr19	18093321	18093340	571096	1257.55	-	-	BND	LOW	571096_1	N	[chr19:18093332[N	571096_2	N	[chr19:9977943[N	SVTYPE=BND;POS=9977943;STRANDS=--:5;CIPOS=-10,9;CIEND=-10,9;CIPOS95=0,0;CIEND95=0,0;MATEID=571096_2;EVENT=571096;SU=5;PE=0;SR=5;ALG=PROD;AF=0.001231;NSAMP=36;MSQ=20.77;AC=36;AN=29246;NFAM=36	SVTYPE=BND;POS=18093332;STRANDS=--:5;CIPOS=-10,9;CIEND=-10,9;CIPOS95=0,0;CIEND95=0,0;MATEID=571096_1;EVENT=571096;SECONDARY;SU=5;PE=0;SR=5;ALG=PROD;AF=0.001231;NSAMP=36;MSQ=20.77;AC=36;AN=29246;NFAM=36
chr19	9984277	9984296	chr19	9995045	9995056	490640	179.28	-	+	DUP	PASS	490640	N	<DUP>	.	.	.	SVTYPE=DUP;POS=9984287;SVLEN=10763;END=9995050;STRANDS=-+:20;CIPOS=-10,9;CIEND=-5,6;CIPOS95=0,0;CIEND95=0,0;SU=20;PE=15;SR=5;ALG=PROD;AF=3.419e-05;NSAMP=1;MSQ=178.82;AC=1;AN=29246;NFAM=1	.
chr19	9984733	9985149	chr19	10079016	10079279	490641	57.58	-	+	DUP	PASS	490641	N	<DUP>	.	.	.	SVTYPE=DUP;POS=9985140;SVLEN=93886;END=10079026;STRANDS=-+:7;IMPRECISE;CIPOS=-407,9;CIEND=-10,253;CIPOS95=-77,0;CIEND95=-3,49;SU=7;PE=7;SR=0;ALG=PROD;AF=3.419e-05;NSAMP=1;MSQ=54.75;AC=1;AN=29246;NFAM=1	.
chr19	9984948	9984967	chr19	9985238	9985256	255481	8889.51	+	-	MEI	PASS	255481	N	<DEL:ME:SINE|Alu|AluSz>	.	.	.	SVTYPE=MEI;POS=9984958;SVLEN=-290;END=9985248;STRANDS=+-:51;CIPOS=-10,9;CIEND=-10,8;CIPOS95=0,0;CIEND95=0,0;SU=51;PE=14;SR=37;ALG=PROD;AF=0.01276;NSAMP=4;MSQ=26.99;AC=5;AN=392;NFAM=4	.
chr19	9992356	9992367	chr19	9992455	9992466	255482	188.74	+	-	DEL	PASS	255482	N	<DEL>	.	.	.	SVTYPE=DEL;POS=9992362;SVLEN=-99;END=9992461;STRANDS=+-:6;CIPOS=-6,5;CIEND=-6,5;CIPOS95=0,0;CIEND95=0,0;SU=6;PE=0;SR=6;ALG=PROD;AF=3.419e-05;NSAMP=1;MSQ=188.74;AC=1;AN=29246;NFAM=1	.
chr19	9992378	9992395	chr19	9992729	9992746	255483	219.38	+	-	BND	LOW	255483_1	N	N[chr19:9992739[	255483_2	N	]chr19:9992387]N	SVTYPE=BND;POS=9992387;STRANDS=+-:4;CIPOS=-9,8;CIEND=-9,8;CIPOS95=0,0;CIEND95=0,0;MATEID=255483_2;EVENT=255483;SU=4;PE=0;SR=4;ALG=PROD;AF=0.0002735;NSAMP=8;MSQ=17.23;RECLASSIFIED;AC=8;AN=29246;NFAM=8	SVTYPE=BND;POS=9992739;STRANDS=+-:4;CIPOS=-9,8;CIEND=-9,8;CIPOS95=0,0;CIEND95=0,0;MATEID=255483_1;EVENT=255483;SECONDARY;SU=4;PE=0;SR=4;ALG=PROD;AF=0.0002735;NSAMP=8;MSQ=17.23;RECLASSIFIED;AC=8;AN=29246;NFAM=8
chr19	10006749	10006766	chr19	10007082	10007099	255484	258.57	+	-	BND	LOW	255484_1	N	N[chr19:10007092[	255484_2	N	]chr19:10006758]N	SVTYPE=BND;POS=10006758;STRANDS=+-:4;IMPRECISE;CIPOS=-9,8;CIEND=-9,8;CIPOS95=0,1;CIEND95=0,0;MATEID=255484_2;EVENT=255484;SU=4;PE=0;SR=4;ALG=PROD;AF=0.0005471;NSAMP=16;MSQ=12.47;RECLASSIFIED;AC=16;AN=29246;NFAM=16	SVTYPE=BND;POS=10007092;STRANDS=+-:4;IMPRECISE;CIPOS=-9,8;CIEND=-9,8;CIPOS95=0,0;CIEND95=0,1;MATEID=255484_1;EVENT=255484;SECONDARY;SU=4;PE=0;SR=4;ALG=PROD;AF=0.0005471;NSAMP=16;MSQ=12.47;RECLASSIFIED;AC=16;AN=29246;NFAM=16
chr19	10016186	10016199	chr19	10016815	10016827	255486	325.66	+	-	DEL	PASS	255486	N	<DEL>	.	.	.	SVTYPE=DEL;POS=10016192;SVLEN=-631;END=10016823;STRANDS=+-:11;CIPOS=-6,7;CIEND=-8,4;CIPOS95=0,0;CIEND95=0,0;SU=11;PE=7;SR=4;ALG=PROD;AF=3.419e-05;NSAMP=1;MSQ=323.68;AC=1;AN=29246;NFAM=1	.
chr19	10016217	10016234	chr19	10016500	10016517	255485	303.94	+	-	BND	LOW	255485_1	N	N[chr19:10016510[	255485_2	N	]chr19:10016226]N	SVTYPE=BND;POS=10016226;STRANDS=+-:4;CIPOS=-9,8;CIEND=-9,8;CIPOS95=0,0;CIEND95=0,0;MATEID=255485_2;EVENT=255485;SU=4;PE=0;SR=4;ALG=PROD;AF=0.0001368;NSAMP=4;MSQ=51.34;RECLASSIFIED;AC=4;AN=29246;NFAM=4	SVTYPE=BND;POS=10016510;STRANDS=+-:4;CIPOS=-9,8;CIEND=-9,8;CIPOS95=0,0;CIEND95=0,0;MATEID=255485_1;EVENT=255485;SECONDARY;SU=4;PE=0;SR=4;ALG=PROD;AF=0.0001368;NSAMP=4;MSQ=51.34;RECLASSIFIED;AC=4;AN=29246;NFAM=4
chr19	10020036	10020055	chr19	10021031	10021048	255488	227.69	+	-	DEL	PASS	255488	N	<DEL>	.	.	.	SVTYPE=DEL;POS=10020046;SVLEN=-995;END=10021041;STRANDS=+-:11;IMPRECISE;CIPOS=-10,9;CIEND=-10,7;CIPOS95=-3,3;CIEND95=-3,0;SU=11;PE=10;SR=1;ALG=PROD;AF=3.419e-05;NSAMP=1;MSQ=227.69;AC=1;AN=29246;NFAM=1	.
chr19	10022903	10023361	chr19	10024125	10024309	255489	603.97	+	-	BND	LOW	255489_1	N	N[chr19:10024301[	255489_2	N	]chr19:10022913]N	SVTYPE=BND;POS=10022913;STRANDS=+-:5;IMPRECISE;CIPOS=-10,448;CIEND=-175,9;CIPOS95=-1,143;CIEND95=-68,2;MATEID=255489_2;EVENT=255489;SU=5;PE=5;SR=0;ALG=PROD;AF=0.0001026;NSAMP=3;MSQ=166.78;RECLASSIFIED;AC=3;AN=29246;NFAM=3	SVTYPE=BND;POS=10024301;STRANDS=+-:5;IMPRECISE;CIPOS=-175,9;CIEND=-10,448;CIPOS95=-68,2;CIEND95=-1,143;MATEID=255489_1;EVENT=255489;SECONDARY;SU=5;PE=5;SR=0;ALG=PROD;AF=0.0001026;NSAMP=3;MSQ=166.78;RECLASSIFIED;AC=3;AN=29246;NFAM=3
chr19	10026811	10026825	chr19	10027232	10027243	255490	422.12	+	-	BND	LOW	255490_1	N	N[chr19:10027239[	255490_2	N	]chr19:10026818]N	SVTYPE=BND;POS=10026818;STRANDS=+-:6;IMPRECISE;CIPOS=-7,7;CIEND=-6,5;CIPOS95=-1,3;CIEND95=0,0;MATEID=255490_2;EVENT=255490;SU=6;PE=0;SR=6;ALG=PROD;AF=0.0004103;NSAMP=12;MSQ=21.47;RECLASSIFIED;AC=12;AN=29246;NFAM=12	SVTYPE=BND;POS=10027239;STRANDS=+-:6;IMPRECISE;CIPOS=-6,5;CIEND=-7,7;CIPOS95=0,0;CIEND95=-1,3;MATEID=255490_1;EVENT=255490;SECONDARY;SU=6;PE=0;SR=6;ALG=PROD;AF=0.0004103;NSAMP=12;MSQ=21.47;RECLASSIFIED;AC=12;AN=29246;NFAM=12
chr19	10047589	10047596	chr19	10047866	10047872	255491	2445.25	+	-	BND	LOW	255491_1	N	N[chr19:10047870[	255491_2	N	]chr19:10047593]N	SVTYPE=BND;POS=10047593;STRANDS=+-:255;IMPRECISE;CIPOS=-4,3;CIEND=-3,3;CIPOS95=-1,1;CIEND95=0,0;MATEID=255491_2;EVENT=255491;SU=255;PE=0;SR=255;ALG=PROD;AF=0.001504;NSAMP=44;MSQ=32.93;RECLASSIFIED;AC=44;AN=29246;NFAM=44	SVTYPE=BND;POS=10047870;STRANDS=+-:255;IMPRECISE;CIPOS=-3,3;CIEND=-4,3;CIPOS95=0,0;CIEND95=-1,1;MATEID=255491_1;EVENT=255491;SECONDARY;SU=255;PE=0;SR=255;ALG=PROD;AF=0.001504;NSAMP=44;MSQ=32.93;RECLASSIFIED;AC=44;AN=29246;NFAM=44
chr19	10048193	10048746	chr19	57010456	57011089	571097	2199.5	-	-	BND	LOW	571097_1	N	[chr19:57011061[N	571097_2	N	[chr19:10048718[N	SVTYPE=BND;POS=10048718;STRANDS=--:9;IMPRECISE;CIPOS=-524,29;CIEND=-604,29;CIPOS95=-87,29;CIEND95=-126,29;MATEID=571097_2;EVENT=571097;SU=9;PE=9;SR=0;ALG=PROD;AF=0.002223;NSAMP=65;MSQ=26.25;AC=65;AN=29246;NFAM=65	SVTYPE=BND;POS=57011061;STRANDS=--:9;IMPRECISE;CIPOS=-604,29;CIEND=-524,29;CIPOS95=-126,29;CIEND95=-87,29;MATEID=571097_1;EVENT=571097;SECONDARY;SU=9;PE=9;SR=0;ALG=PROD;AF=0.002223;NSAMP=65;MSQ=26.25;AC=65;AN=29246;NFAM=65
chr19	10048952	10048969	chr19	10049373	10049390	255492	441.74	+	-	BND	LOW	255492_1	N	N[chr19:10049383[	255492_2	N	]chr19:10048961]N	SVTYPE=BND;POS=10048961;STRANDS=+-:4;CIPOS=-9,8;CIEND=-9,8;CIPOS95=0,0;CIEND95=0,0;MATEID=255492_2;EVENT=255492;SU=4;PE=0;SR=4;ALG=PROD;AF=0.0003077;NSAMP=9;MSQ=26.92;RECLASSIFIED;AC=9;AN=29246;NFAM=9	SVTYPE=BND;POS=10049383;STRANDS=+-:4;CIPOS=-9,8;CIEND=-9,8;CIPOS95=0,0;CIEND95=0,0;MATEID=255492_1;EVENT=255492;SECONDARY;SU=4;PE=0;SR=4;ALG=PROD;AF=0.0003077;NSAMP=9;MSQ=26.92;RECLASSIFIED;AC=9;AN=29246;NFAM=9
chr19	10050571	10050584	chr19	10056847	10056859	255494	21440.1	+	-	BND	PASS	255494_1	N	N[chr19:10056858[	255494_2	N	]chr19:10050575]N	SVTYPE=BND;POS=10050575;STRANDS=+-:651;CIPOS=-4,9;CIEND=-10,2;CIPOS95=0,0;CIEND95=0,0;MATEID=255494_2;EVENT=255494;SU=651;PE=613;SR=38;ALG=PROD;AF=0.001539;NSAMP=45;MSQ=466.86;RECLASSIFIED;AC=45;AN=29246;NFAM=29	SVTYPE=BND;POS=10056858;STRANDS=+-:651;CIPOS=-10,2;CIEND=-4,9;CIPOS95=0,0;CIEND95=0,0;MATEID=255494_1;EVENT=255494;SECONDARY;SU=651;PE=613;SR=38;ALG=PROD;AF=0.001539;NSAMP=45;MSQ=466.86;RECLASSIFIED;AC=45;AN=29246;NFAM=29
chr19	10050997	10051044	chr19	10051070	10051117	255493	392.66	+	-	BND	LOW	255493_1	N	N[chr19:10051095[	255493_2	N	]chr19:10051021]N	SVTYPE=BND;POS=10051021;STRANDS=+-:15;CIPOS=-24,23;CIEND=-24,23;CIPOS95=0,0;CIEND95=0,0;MATEID=255493_2;EVENT=255493;SU=15;PE=0;SR=15;ALG=PROD;AF=6.839e-05;NSAMP=2;MSQ=196.28;RECLASSIFIED;AC=2;AN=29246;NFAM=2	SVTYPE=BND;POS=10051095;STRANDS=+-:15;CIPOS=-24,23;CIEND=-24,23;CIPOS95=0,0;CIEND95=0,0;MATEID=255493_1;EVENT=255493;SECONDARY;SU=15;PE=0;SR=15;ALG=PROD;AF=6.839e-05;NSAMP=2;MSQ=196.28;RECLASSIFIED;AC=2;AN=29246;NFAM=2
chr19	10051179	10051190	chr19	10051511	10051522	255495	248.14	+	-	BND	LOW	255495_1	N	N[chr19:10051518[	255495_2	N	]chr19:10051185]N	SVTYPE=BND;POS=10051185;STRANDS=+-:6;CIPOS=-6,5;CIEND=-6,5;CIPOS95=0,0;CIEND95=0,0;MATEID=255495_2;EVENT=255495;SU=6;PE=0;SR=6;ALG=PROD;AF=0.0003419;NSAMP=10;MSQ=22.46;RECLASSIFIED;AC=10;AN=29246;NFAM=10	SVTYPE=BND;POS=10051518;STRANDS=+-:6;CIPOS=-6,5;CIEND=-6,5;CIPOS95=0,0;CIEND95=0,0;MATEID=255495_1;EVENT=255495;SECONDARY;SU=6;PE=0;SR=6;ALG=PROD;AF=0.0003419;NSAMP=10;MSQ=22.46;RECLASSIFIED;AC=10;AN=29246;NFAM=10
chr19	10053666	10053921	chr19	10057354	10057684	255496	575.23	+	-	DEL	PASS	255496	N	<DEL>	.	.	.	SVTYPE=DEL;POS=10053696;SVLEN=-3959;END=10057655;STRANDS=+-:27;IMPRECISE;CIPOS=-30,225;CIEND=-301,29;CIPOS95=-18,18;CIEND95=-31,29;SU=27;PE=27;SR=0;ALG=PROD;AF=6.839e-05;NSAMP=2;MSQ=287.62;AC=2;AN=29246;NFAM=2	.
chr19	10057075	10057094	chr19	10057369	10057388	255497	2152.76	+	-	BND	LOW	255497_1	N	N[chr19:10057380[	255497_2	N	]chr19:10057085]N	SVTYPE=BND;POS=10057085;STRANDS=+-:4;IMPRECISE;CIPOS=-10,9;CIEND=-10,9;CIPOS95=-1,1;CIEND95=-1,1;MATEID=255497_2;EVENT=255497;SU=4;PE=2;SR=2;ALG=PROD;AF=0.0003077;NSAMP=9;MSQ=163.75;RECLASSIFIED;AC=9;AN=29246;NFAM=9	SVTYPE=BND;POS=10057380;STRANDS=+-:4;IMPRECISE;CIPOS=-10,9;CIEND=-10,9;CIPOS95=-1,1;CIEND95=-1,1;MATEID=255497_1;EVENT=255497;SECONDARY;SU=4;PE=2;SR=2;ALG=PROD;AF=0.0003077;NSAMP=9;MSQ=163.75;RECLASSIFIED;AC=9;AN=29246;NFAM=9
chr19	10058430	10058436	chr19	10058603	10058622	255499	261.81	+	-	BND	LOW	255499_1	N	N[chr19:10058614[	255499_2	N	]chr19:10058434]N	SVTYPE=BND;POS=10058434;STRANDS=+-:12;CIPOS=-4,2;CIEND=-10,9;CIPOS95=0,0;CIEND95=0,0;MATEID=255499_2;EVENT=255499;SU=12;PE=1;SR=11;ALG=PROD;AF=6.839e-05;NSAMP=2;MSQ=6.8;RECLASSIFIED;AC=2;AN=29246;NFAM=2	SVTYPE=BND;POS=10058614;STRANDS=+-:12;CIPOS=-10,9;CIEND=-4,2;CIPOS95=0,0;CIEND95=0,0;MATEID=255499_1;EVENT=255499;SECONDARY;SU=12;PE=1;SR=11;ALG=PROD;AF=6.839e-05;NSAMP=2;MSQ=6.8;RECLASSIFIED;AC=2;AN=29246;NFAM=2
chr19	10064454	10064473	chr19	10065459	10065463	255501	635.35	+	-	DEL	PASS	255501	N	<DEL>	.	.	.	SVTYPE=DEL;POS=10064464;SVLEN=-998;END=10065462;STRANDS=+-:27;CIPOS=-10,9;CIEND=-3,1;CIPOS95=0,0;CIEND95=0,0;SU=27;PE=18;SR=9;ALG=PROD;AF=3.419e-05;NSAMP=1;MSQ=635.35;AC=1;AN=29246;NFAM=1	.
chr19	10066482	10066764	chr19	10083846	10084209	490643	228.94	-	+	DUP	PASS	490643	N	<DUP>	.	.	.	SVTYPE=DUP;POS=10066755;SVLEN=17101;END=10083856;STRANDS=-+:22;IMPRECISE;CIPOS=-273,9;CIEND=-10,353;CIPOS95=-72,1;CIEND95=-3,27;SU=22;PE=22;SR=0;ALG=PROD;AF=6.839e-05;NSAMP=1;MSQ=228.58;AC=2;AN=29246;NFAM=1	.
chr19	10066562	10066608	chr19	10066961	10067008	490642	469.55	-	+	DUP	PASS	490642	N	<DUP>	.	.	.	SVTYPE=DUP;POS=10066586;SVLEN=399;END=10066985;STRANDS=-+:19;CIPOS=-24,22;CIEND=-24,23;CIPOS95=0,0;CIEND95=0,0;SU=19;PE=8;SR=11;ALG=PROD;AF=0.0004787;NSAMP=14;MSQ=24.57;AC=14;AN=29246;NFAM=14	.
chr19	10066611	10066622	chr19	10066945	10066961	255502	175.54	+	-	BND	LOW	255502_1	N	N[chr19:10066954[	255502_2	N	]chr19:10066617]N	SVTYPE=BND;POS=10066617;STRANDS=+-:32;CIPOS=-6,5;CIEND=-8,8;CIPOS95=0,0;CIEND95=0,0;MATEID=255502_2;EVENT=255502;SU=32;PE=0;SR=32;ALG=PROD;AF=0.0001368;NSAMP=4;MSQ=18.25;RECLASSIFIED;AC=4;AN=29246;NFAM=4	SVTYPE=BND;POS=10066954;STRANDS=+-:32;CIPOS=-8,8;CIEND=-6,5;CIPOS95=0,0;CIEND95=0,0;MATEID=255502_1;EVENT=255502;SECONDARY;SU=32;PE=0;SR=32;ALG=PROD;AF=0.0001368;NSAMP=4;MSQ=18.25;RECLASSIFIED;AC=4;AN=29246;NFAM=4
chr19	10068242	10068258	chr19	10075184	10075203	490644	125.65	-	+	DUP	PASS	490644	N	<DUP>	.	.	.	SVTYPE=DUP;POS=10068252;SVLEN=6942;END=10075194;STRANDS=-+:10;IMPRECISE;CIPOS=-10,6;CIEND=-10,9;CIPOS95=-1,0;CIEND95=-1,1;SU=10;PE=8;SR=2;ALG=PROD;AF=3.419e-05;NSAMP=1;MSQ=121.41;AC=1;AN=29246;NFAM=1	.
chr19	10071980	10071990	chr19	10072048	10072058	255504	5709.95	+	-	BND	LOW	255504_1	N	N[chr19:10072054[	255504_2	N	]chr19:10071985]N	SVTYPE=BND;POS=10071985;STRANDS=+-:180;CIPOS=-5,5;CIEND=-5,5;CIPOS95=0,0;CIEND95=0,0;MATEID=255504_2;EVENT=255504;SU=180;PE=0;SR=180;ALG=PROD;AF=6.839e-05;NSAMP=2;MSQ=253.27;RECLASSIFIED;AC=2;AN=29246;NFAM=2	SVTYPE=BND;POS=10072054;STRANDS=+-:180;CIPOS=-5,5;CIEND=-5,5;CIPOS95=0,0;CIEND95=0,0;MATEID=255504_1;EVENT=255504;SECONDARY;SU=180;PE=0;SR=180;ALG=PROD;AF=6.839e-05;NSAMP=2;MSQ=253.27;RECLASSIFIED;AC=2;AN=29246;NFAM=2
chr19	10096853	10096872	chr19	10097143	10097162	255506	45.02	+	-	BND	LOW	255506_1	N	N[chr19:10097154[	255506_2	N	]chr19:10096863]N	SVTYPE=BND;POS=10096863;STRANDS=+-:5;CIPOS=-10,9;CIEND=-10,9;CIPOS95=0,0;CIEND95=0,0;MATEID=255506_2;EVENT=255506;SU=5;PE=0;SR=5;ALG=PROD;AF=0.0001026;NSAMP=3;MSQ=11.28;RECLASSIFIED;AC=3;AN=29246;NFAM=3	SVTYPE=BND;POS=10097154;STRANDS=+-:5;CIPOS=-10,9;CIEND=-10,9;CIPOS95=0,0;CIEND95=0,0;MATEID=255506_1;EVENT=255506;SECONDARY;SU=5;PE=0;SR=5;ALG=PROD;AF=0.0001026;NSAMP=3;MSQ=11.28;RECLASSIFIED;AC=3;AN=29246;NFAM=3
chr19	10101303	10101363	chr19	10103536	10103841	255508	8072.83	+	-	DEL	PASS	255508	N	<DEL>	.	.	.	SVTYPE=DEL;POS=10101313;SVLEN=-2519;END=10103832;STRANDS=+-:9;IMPRECISE;CIPOS=-10,50;CIEND=-296,9;CIPOS95=0,33;CIEND95=-87,1;SU=9;PE=9;SR=0;ALG=PROD;AF=0.002291;NSAMP=67;MSQ=45.34;AC=67;AN=29246;NFAM=61	.
chr19	10101659	10101669	chr19	10103880	10103891	255509	188820.0	+	-	DEL	PASS	255509	N	<DEL>	.	.	.	SVTYPE=DEL;POS=10101664;SVLEN=-2225;END=10103889;STRANDS=+-:9391;CIPOS=-5,5;CIEND=-9,2;CIPOS95=0,0;CIEND95=0,0;SU=9391;PE=9387;SR=4;ALG=PROD;AF=0.01645;NSAMP=429;MSQ=230.38;MEDGQR=2.86;Q10GQR=2.56;AC=481;AN=29246;NFAM=401	.
chr19	10101979	10102075	chr19	10103457	10103537	255510	172589.0	+	-	DEL	PASS	255510	N	<DEL>	.	.	.	SVTYPE=DEL;POS=10102029;SVLEN=-1468;END=10103497;STRANDS=+-:24;IMPRECISE;CIPOS=-50,46;CIEND=-40,40;CIPOS95=-4,4;CIEND95=0,0;SU=24;PE=23;SR=1;ALG=PROD;AF=0.01453;NSAMP=418;MSQ=199.53;RETAINED;MEDGQR=3.7;Q10GQR=3.4;AC=425;AN=29246;NFAM=390	.
chr19	10102342	10102390	chr19	10133786	10133834	490646	430.22	-	+	DUP	PASS	490646	N	<DUP>	.	.	.	SVTYPE=DUP;POS=10102367;SVLEN=31443;END=10133810;STRANDS=-+:48;CIPOS=-25,23;CIEND=-24,24;CIPOS95=0,0;CIEND95=0,0;SU=48;PE=29;SR=19;ALG=PROD;AF=0.0001026;NSAMP=3;MSQ=143.22;AC=3;AN=29246;NFAM=3	.
chr19	10114488	10114507	chr19	10114589	10114608	255512	303.84	+	-	DEL	PASS	255512	N	<DEL>	.	.	.	SVTYPE=DEL;POS=10114498;SVLEN=-101;END=10114599;STRANDS=+-:12;CIPOS=-10,9;CIEND=-10,9;CIPOS95=0,0;CIEND95=0,0;SU=12;PE=0;SR=12;ALG=PROD;AF=3.419e-05;NSAMP=1;MSQ=302.64;AC=1;AN=29246;NFAM=1	.
chr19	10117862	10117879	chr19	10118009	10118026	255513	18.11	+	-	BND	LOW	255513_1	N	N[chr19:10118019[	255513_2	N	]chr19:10117871]N	SVTYPE=BND;POS=10117871;STRANDS=+-:4;CIPOS=-9,8;CIEND=-9,8;CIPOS95=0,0;CIEND95=0,0;MATEID=255513_2;EVENT=255513;SU=4;PE=0;SR=4;ALG=PROD;AF=3.419e-05;NSAMP=1;MSQ=17.85;RECLASSIFIED;AC=1;AN=29246;NFAM=1	SVTYPE=BND;POS=10118019;STRANDS=+-:4;CIPOS=-9,8;CIEND=-9,8;CIPOS95=0,0;CIEND95=0,0;MATEID=255513_1;EVENT=255513;SECONDARY;SU=4;PE=0;SR=4;ALG=PROD;AF=3.419e-05;NSAMP=1;MSQ=17.85;RECLASSIFIED;AC=1;AN=29246;NFAM=1
chr19	10120472	10121076	chr19	10126095	10126596	571098	83.66	+	+	BND	LOW	571098_1	N	N]chr19:10126105]	571098_2	N	N]chr19:10120482]	SVTYPE=BND;POS=10120482;STRANDS=++:6;IMPRECISE;CIPOS=-10,594;CIEND=-10,491;CIPOS95=0,141;CIEND95=-1,102;MATEID=571098_2;EVENT=571098;SU=6;PE=6;SR=0;ALG=PROD;AF=3.419e-05;NSAMP=1;MSQ=83.66;AC=1;AN=29246;NFAM=1	SVTYPE=BND;POS=10126105;STRANDS=++:6;IMPRECISE;CIPOS=-10,491;CIEND=-10,594;CIPOS95=-1,102;CIEND95=0,141;MATEID=571098_1;EVENT=571098;SECONDARY;SU=6;PE=6;SR=0;ALG=PROD;AF=3.419e-05;NSAMP=1;MSQ=83.66;AC=1;AN=29246;NFAM=1
chr19	10121363	10121765	chr19	10125520	10125751	255515	117.36	+	-	DEL	PASS	255515	N	<DEL>	.	.	.	SVTYPE=DEL;POS=10121373;SVLEN=-4369;END=10125742;STRANDS=+-:10;IMPRECISE;CIPOS=-10,392;CIEND=-222,9;CIPOS95=-2,69;CIEND95=-43,3;SU=10;PE=10;SR=0;ALG=PROD;AF=3.419e-05;NSAMP=1;MSQ=6.78;AC=1;AN=29246;NFAM=1	.
chr19	10121606	10121612	chr19	10125687	10125693	571099	365.64	-	-	BND	PASS	571099_1	N	[chr19:10125692[N	571099_2	N	[chr19:10121611[N	SVTYPE=BND;POS=10121611;STRANDS=--:16;CIPOS=-4,2;CIEND=-4,2;CIPOS95=0,0;CIEND95=0,0;MATEID=571099_2;EVENT=571099;SU=16;PE=6;SR=10;ALG=PROD;AF=3.419e-05;NSAMP=1;MSQ=365.64;AC=1;AN=29246;NFAM=1	SVTYPE=BND;POS=10125692;STRANDS=--:16;CIPOS=-4,2;CIEND=-4,2;CIPOS95=0,0;CIEND95=0,0;MATEID=571099_1;EVENT=571099;SECONDARY;SU=16;PE=6;SR=10;ALG=PROD;AF=3.419e-05;NSAMP=1;MSQ=365.64;AC=1;AN=29246;NFAM=1
chr19	10121706	10122005	chr19	10123463	10123727	255514	194.75	+	-	DEL	PASS	255514	N	<DEL>	.	.	.	SVTYPE=DEL;POS=10121716;SVLEN=-2002;END=10123718;STRANDS=+-:9;IMPRECISE;CIPOS=-10,289;CIEND=-255,9;CIPOS95=-1,72;CIEND95=-49,3;SU=9;PE=9;SR=0;ALG=PROD;AF=3.419e-05;NSAMP=1;MSQ=194.75;AC=1;AN=29246;NFAM=1	.
chr19	10121880	10122346	chr19	10125943	10126215	255516	278.54	+	-	DEL	PASS	255516	N	<DEL>	.	.	.	SVTYPE=DEL;POS=10121890;SVLEN=-4316;END=10126206;STRANDS=+-:9;IMPRECISE;CIPOS=-10,456;CIEND=-263,9;CIPOS95=-1,84;CIEND95=-52,3;SU=9;PE=9;SR=0;ALG=PROD;AF=3.419e-05;NSAMP=1;MSQ=230.76;AC=1;AN=29246;NFAM=1	.
chr19	10123840	10123850	chr19	10124307	10124317	255518	638.51	+	-	DEL	PASS	255518	N	<DEL>	.	.	.	SVTYPE=DEL;POS=10123844;SVLEN=-470;END=10124314;STRANDS=+-:16;CIPOS=-4,6;CIEND=-7,3;CIPOS95=0,0;CIEND95=0,0;SU=16;PE=11;SR=5;ALG=PROD;AF=3.826e-05;NSAMP=1;MSQ=503.59;AC=1;AN=26134;NFAM=1	.
chr19	10124101	10124289	chr19	10125280	10125597	255519	653.06	+	-	DEL	PASS	255519	N	<DEL>	.	.	.	SVTYPE=DEL;POS=10124131;SVLEN=-1437;END=10125568;STRANDS=+-:32;IMPRECISE;CIPOS=-30,158;CIEND=-288,29;CIPOS95=-19,19;CIEND95=-35,29;SU=32;PE=32;SR=0;ALG=PROD;AF=0.0001026;NSAMP=3;MSQ=217.69;AC=3;AN=29246;NFAM=3	.
chr19	10130340	10130391	chr19	10130680	10130731	255520	351.1	+	-	BND	LOW	255520_1	N	N[chr19:10130707[	255520_2	N	]chr19:10130366]N	SVTYPE=BND;POS=10130366;STRANDS=+-:84;CIPOS=-26,25;CIEND=-26,25;CIPOS95=0,0;CIEND95=0,0;MATEID=255520_2;EVENT=255520;SU=84;PE=0;SR=84;ALG=PROD;AF=0.0005813;NSAMP=17;MSQ=19.19;RECLASSIFIED;AC=17;AN=29246;NFAM=17	SVTYPE=BND;POS=10130707;STRANDS=+-:84;CIPOS=-26,25;CIEND=-26,25;CIPOS95=0,0;CIEND95=0,0;MATEID=255520_1;EVENT=255520;SECONDARY;SU=84;PE=0;SR=84;ALG=PROD;AF=0.0005813;NSAMP=17;MSQ=19.19;RECLASSIFIED;AC=17;AN=29246;NFAM=17
chr19	10130438	10130694	chr19	10131308	10131501	490648	218.44	-	+	BND	LOW	490648_1	N	]chr19:10131318]N	490648_2	N	N[chr19:10130686[	SVTYPE=BND;POS=10130686;STRANDS=-+:17;IMPRECISE;CIPOS=-247,9;CIEND=-10,183;CIPOS95=-74,2;CIEND95=-3,36;MATEID=490648_2;EVENT=490648;SU=17;PE=17;SR=0;ALG=PROD;AF=0.000171;NSAMP=5;MSQ=35.9;RECLASSIFIED;AC=5;AN=29246;NFAM=5	SVTYPE=BND;POS=10131318;STRANDS=-+:17;IMPRECISE;CIPOS=-10,183;CIEND=-247,9;CIPOS95=-3,36;CIEND95=-74,2;MATEID=490648_1;EVENT=490648;SECONDARY;SU=17;PE=17;SR=0;ALG=PROD;AF=0.000171;NSAMP=5;MSQ=35.9;RECLASSIFIED;AC=5;AN=29246;NFAM=5
chr19	10142485	10142502	chr19	10142777	10142794	255521	47.33	+	-	BND	LOW	255521_1	N	N[chr19:10142787[	255521_2	N	]chr19:10142494]N	SVTYPE=BND;POS=10142494;STRANDS=+-:4;CIPOS=-9,8;CIEND=-9,8;CIPOS95=0,0;CIEND95=0,0;MATEID=255521_2;EVENT=255521;SU=4;PE=0;SR=4;ALG=PROD;AF=6.839e-05;NSAMP=2;MSQ=16.64;RECLASSIFIED;AC=2;AN=29246;NFAM=2	SVTYPE=BND;POS=10142787;STRANDS=+-:4;CIPOS=-9,8;CIEND=-9,8;CIPOS95=0,0;CIEND95=0,0;MATEID=255521_1;EVENT=255521;SECONDARY;SU=4;PE=0;SR=4;ALG=PROD;AF=6.839e-05;NSAMP=2;MSQ=16.64;RECLASSIFIED;AC=2;AN=29246;NFAM=2
chr19	10144076	10144378	chrX	29335337	29335721	41040	1235.11	+	+	BND	LOW	41040_1	N	N]chrX:29335347]	41040_2	N	N]chr19:10144086]	SVTYPE=BND;POS=10144086;STRANDS=++:61;IMPRECISE;CIPOS=-10,292;CIEND=-10,374;CIPOS95=-10,26;CIEND95=-10,52;MATEID=41040_2;EVENT=41040;SU=61;PE=61;SR=0;ALG=PROD;AF=0.0003077;NSAMP=9;MSQ=99.17;AC=9;AN=29246;NFAM=9	SVTYPE=BND;POS=29335347;STRANDS=++:61;IMPRECISE;CIPOS=-10,374;CIEND=-10,292;CIPOS95=-10,52;CIEND95=-10,26;MATEID=41040_1;EVENT=41040;SECONDARY;SU=61;PE=61;SR=0;ALG=PROD;AF=0.0003077;NSAMP=9;MSQ=99.17;AC=9;AN=29246;NFAM=9
chr19	10147215	10147272	chr19	10147538	10147595	255522	489.74	+	-	BND	LOW	255522_1	N	N[chr19:10147568[	255522_2	N	]chr19:10147244]N	SVTYPE=BND;POS=10147244;STRANDS=+-:18;CIPOS=-29,28;CIEND=-29,28;CIPOS95=0,0;CIEND95=0,0;MATEID=255522_2;EVENT=255522;SU=18;PE=0;SR=18;ALG=PROD;AF=0.000718;NSAMP=21;MSQ=16.42;RECLASSIFIED;AC=21;AN=29246;NFAM=21	SVTYPE=BND;POS=10147568;STRANDS=+-:18;CIPOS=-29,28;CIEND=-29,28;CIPOS95=0,0;CIEND95=0,0;MATEID=255522_1;EVENT=255522;SECONDARY;SU=18;PE=0;SR=18;ALG=PROD;AF=0.000718;NSAMP=21;MSQ=16.42;RECLASSIFIED;AC=21;AN=29246;NFAM=21
chr19	10147705	10148005	chr19	10148419	10148728	490649	1282.71	-	+	DUP	PASS	490649	N	<DUP>	.	.	.	SVTYPE=DUP;POS=10147996;SVLEN=429;END=10148425;STRANDS=-+:9;IMPRECISE;CIPOS=-291,9;CIEND=-6,303;CIPOS95=-69,0;CIEND95=0,92;SU=9;PE=9;SR=0;ALG=PROD;AF=0.002462;NSAMP=72;MSQ=8.09;AC=72;AN=29246;NFAM=72	.
chr19	10151236	10151248	chr19	10151316	10151325	255523	3479.74	+	-	BND	LOW	255523_1	N	N[chr19:10151321[	255523_2	N	]chr19:10151243]N	SVTYPE=BND;POS=10151243;STRANDS=+-:128;CIPOS=-7,5;CIEND=-4,5;CIPOS95=0,0;CIEND95=0,0;MATEID=255523_2;EVENT=255523;SU=128;PE=2;SR=126;ALG=PROD;AF=0.0005813;NSAMP=17;MSQ=204.69;RECLASSIFIED;AC=17;AN=29246;NFAM=15	SVTYPE=BND;POS=10151321;STRANDS=+-:128;CIPOS=-4,5;CIEND=-7,5;CIPOS95=0,0;CIEND95=0,0;MATEID=255523_1;EVENT=255523;SECONDARY;SU=128;PE=2;SR=126;ALG=PROD;AF=0.0005813;NSAMP=17;MSQ=204.69;RECLASSIFIED;AC=17;AN=29246;NFAM=15
chr19	10157010	10157017	chr19	10157865	10157884	255524	329.57	+	-	DEL	PASS	255524	N	<DEL>	.	.	.	SVTYPE=DEL;POS=10157014;SVLEN=-861;END=10157875;STRANDS=+-:17;CIPOS=-4,3;CIEND=-10,9;CIPOS95=0,0;CIEND95=0,0;SU=17;PE=8;SR=9;ALG=PROD;AF=3.419e-05;NSAMP=1;MSQ=329.57;AC=1;AN=29246;NFAM=1	.
chr19	10160628	10160685	chr19	10161006	10161063	255525	460.09	+	-	BND	LOW	255525_1	N	N[chr19:10161036[	255525_2	N	]chr19:10160657]N	SVTYPE=BND;POS=10160657;STRANDS=+-:9;CIPOS=-29,28;CIEND=-29,28;CIPOS95=0,0;CIEND95=0,0;MATEID=255525_2;EVENT=255525;SU=9;PE=0;SR=9;ALG=PROD;AF=0.0006155;NSAMP=18;MSQ=19.01;RECLASSIFIED;AC=18;AN=29246;NFAM=18	SVTYPE=BND;POS=10161036;STRANDS=+-:9;CIPOS=-29,28;CIEND=-29,28;CIPOS95=0,0;CIEND95=0,0;MATEID=255525_1;EVENT=255525;SECONDARY;SU=9;PE=0;SR=9;ALG=PROD;AF=0.0006155;NSAMP=18;MSQ=19.01;RECLASSIFIED;AC=18;AN=29246;NFAM=18
chr19	10161417	10161436	chr19	10161519	10161538	255526	377.66	+	-	BND	PASS	255526_1	N	N[chr19:10161530[	255526_2	N	]chr19:10161427]N	SVTYPE=BND;POS=10161427;STRANDS=+-:15;CIPOS=-10,9;CIEND=-10,9;CIPOS95=0,0;CIEND95=0,0;MATEID=255526_2;EVENT=255526;SU=15;PE=0;SR=15;ALG=PROD;AF=3.419e-05;NSAMP=1;MSQ=377.66;RECLASSIFIED;AC=1;AN=29246;NFAM=1	SVTYPE=BND;POS=10161530;STRANDS=+-:15;CIPOS=-10,9;CIEND=-10,9;CIPOS95=0,0;CIEND95=0,0;MATEID=255526_1;EVENT=255526;SECONDARY;SU=15;PE=0;SR=15;ALG=PROD;AF=3.419e-05;NSAMP=1;MSQ=377.66;RECLASSIFIED;AC=1;AN=29246;NFAM=1
chr19	10162292	10162309	chr19	10162544	10162561	255527	223.72	+	-	MEI	PASS	255527	N	<DEL:ME:SINE|Alu|AluSx>	.	.	.	SVTYPE=MEI;POS=10162301;SVLEN=-252;END=10162553;STRANDS=+-:29;CIPOS=-9,8;CIEND=-9,8;CIPOS95=0,0;CIEND95=0,0;SU=29;PE=0;SR=29;ALG=PROD;AF=0.0003419;NSAMP=10;MSQ=15.1;AC=10;AN=29246;NFAM=10	.
chr19	10163896	10164357	chr19	10166467	10166804	255528	44.83	+	-	DEL	PASS	255528	N	<DEL>	.	.	.	SVTYPE=DEL;POS=10163906;SVLEN=-2889;END=10166795;STRANDS=+-:5;IMPRECISE;CIPOS=-10,451;CIEND=-328,9;CIPOS95=-1,156;CIEND95=-124,2;SU=5;PE=5;SR=0;ALG=PROD;AF=3.419e-05;NSAMP=1;MSQ=44.83;AC=1;AN=29246;NFAM=1	.
chr19	10182967	10182986	chr19	10183016	10183035	255530	123.04	+	-	BND	LOW	255530_1	N	N[chr19:10183027[	255530_2	N	]chr19:10182977]N	SVTYPE=BND;POS=10182977;STRANDS=+-:5;CIPOS=-10,9;CIEND=-10,9;CIPOS95=0,0;CIEND95=0,0;MATEID=255530_2;EVENT=255530;SU=5;PE=0;SR=5;ALG=PROD;AF=3.419e-05;NSAMP=1;MSQ=122.8;RECLASSIFIED;AC=1;AN=29246;NFAM=1	SVTYPE=BND;POS=10183027;STRANDS=+-:5;CIPOS=-10,9;CIEND=-10,9;CIPOS95=0,0;CIEND95=0,0;MATEID=255530_1;EVENT=255530;SECONDARY;SU=5;PE=0;SR=5;ALG=PROD;AF=3.419e-05;NSAMP=1;MSQ=122.8;RECLASSIFIED;AC=1;AN=29246;NFAM=1
chr19	10194362	10194373	chr19	10194751	10194762	255531	130.7	+	-	BND	LOW	255531_1	N	N[chr19:10194758[	255531_2	N	]chr19:10194368]N	SVTYPE=BND;POS=10194368;STRANDS=+-:6;CIPOS=-6,5;CIEND=-6,5;CIPOS95=0,0;CIEND95=0,0;MATEID=255531_2;EVENT=255531;SU=6;PE=0;SR=6;ALG=PROD;AF=0.0001026;NSAMP=3;MSQ=15.1;RECLASSIFIED;AC=3;AN=29246;NFAM=3	SVTYPE=BND;POS=10194758;STRANDS=+-:6;CIPOS=-6,5;CIEND=-6,5;CIPOS95=0,0;CIEND95=0,0;MATEID=255531_1;EVENT=255531;SECONDARY;SU=6;PE=0;SR=6;ALG=PROD;AF=0.0001026;NSAMP=3;MSQ=15.1;RECLASSIFIED;AC=3;AN=29246;NFAM=3
chr19	10194994	10195527	chr19	10214358	10214718	490650	51.33	-	+	DUP	PASS	490650	N	<DUP>	.	.	.	SVTYPE=DUP;POS=10195521;SVLEN=18847;END=10214368;STRANDS=-+:5;IMPRECISE;CIPOS=-527,6;CIEND=-10,350;CIPOS95=-123,0;CIEND95=-1,104;SU=5;PE=5;SR=0;ALG=PROD;AF=3.419e-05;NSAMP=1;MSQ=49.59;AC=1;AN=29246;NFAM=1	.
chr19	10196701	10196703	chr19	10214367	10214369	490651	359.12	-	+	DUP	PASS	490651	N	<DUP>	.	.	.	SVTYPE=DUP;POS=10196703;SVLEN=17666;END=10214369;STRANDS=-+:34;CIPOS=-2,0;CIEND=-2,0;CIPOS95=0,0;CIEND95=0,0;SU=34;PE=16;SR=18;ALG=PROD;AF=3.419e-05;NSAMP=1;MSQ=358.32;AC=1;AN=29246;NFAM=1	.
chr19	10204311	10204507	chr19	10208297	10208525	490652	3178.18	-	+	BND	LOW	490652_1	N	]chr19:10208309]N	490652_2	N	N[chr19:10204488[	SVTYPE=BND;POS=10204488;STRANDS=-+:360;IMPRECISE;CIPOS=-176,20;CIEND=-12,216;CIPOS95=-3,3;CIEND95=-3,3;MATEID=490652_2;EVENT=490652;SU=360;PE=360;SR=0;ALG=PROD;AF=0.0003419;NSAMP=10;MSQ=96.21;RECLASSIFIED;AC=10;AN=29246;NFAM=9	SVTYPE=BND;POS=10208309;STRANDS=-+:360;IMPRECISE;CIPOS=-12,216;CIEND=-176,20;CIPOS95=-3,3;CIEND95=-3,3;MATEID=490652_1;EVENT=490652;SECONDARY;SU=360;PE=360;SR=0;ALG=PROD;AF=0.0003419;NSAMP=10;MSQ=96.21;RECLASSIFIED;AC=10;AN=29246;NFAM=9
chr19	10204363	10204652	chr19	10205277	10205488	255533	155.86	+	-	DEL	PASS	255533	N	<DEL>	.	.	.	SVTYPE=DEL;POS=10204373;SVLEN=-1106;END=10205479;STRANDS=+-:8;IMPRECISE;CIPOS=-10,279;CIEND=-202,9;CIPOS95=-2,65;CIEND95=-36,3;SU=8;PE=8;SR=0;ALG=PROD;AF=3.419e-05;NSAMP=1;MSQ=155.86;AC=1;AN=29246;NFAM=1	.
chr19	10208811	10208828	chr19	41457085	41457102	571101	9.36	-	-	BND	LOW	571101_1	N	[chr19:41457095[N	571101_2	N	[chr19:10208821[N	SVTYPE=BND;POS=10208821;STRANDS=--:4;CIPOS=-9,8;CIEND=-9,8;CIPOS95=0,0;CIEND95=0,0;MATEID=571101_2;EVENT=571101;SU=4;PE=0;SR=4;ALG=PROD;AF=3.419e-05;NSAMP=1;MSQ=9.36;AC=1;AN=29246;NFAM=1	SVTYPE=BND;POS=41457095;STRANDS=--:4;CIPOS=-9,8;CIEND=-9,8;CIPOS95=0,0;CIEND95=0,0;MATEID=571101_1;EVENT=571101;SECONDARY;SU=4;PE=0;SR=4;ALG=PROD;AF=3.419e-05;NSAMP=1;MSQ=9.36;AC=1;AN=29246;NFAM=1
chr19	10216368	10216383	chr19	10217641	10217656	255534	13342.0	+	-	BND	PASS	255534_1	N	N[chr19:10217652[	255534_2	N	]chr19:10216374]N	SVTYPE=BND;POS=10216374;STRANDS=+-:527;CIPOS=-6,9;CIEND=-10,5;CIPOS95=0,0;CIEND95=0,0;MATEID=255534_2;EVENT=255534;SU=527;PE=512;SR=15;ALG=PROD;AF=0.0005813;NSAMP=17;MSQ=350.27;RECLASSIFIED;AC=17;AN=29246;NFAM=16	SVTYPE=BND;POS=10217652;STRANDS=+-:527;CIPOS=-10,5;CIEND=-6,9;CIPOS95=0,0;CIEND95=0,0;MATEID=255534_1;EVENT=255534;SECONDARY;SU=527;PE=512;SR=15;ALG=PROD;AF=0.0005813;NSAMP=17;MSQ=350.27;RECLASSIFIED;AC=17;AN=29246;NFAM=16
chr19	10216831	10217050	chr19	10217630	10217983	255535	7207.65	+	-	BND	LOW	255535_1	N	N[chr19:10217952[	255535_2	N	]chr19:10216869]N	SVTYPE=BND;POS=10216869;STRANDS=+-:33;IMPRECISE;CIPOS=-38,181;CIEND=-321,32;CIPOS95=-20,20;CIEND95=-46,32;MATEID=255535_2;EVENT=255535;SU=33;PE=33;SR=0;ALG=PROD;AF=0.0005813;NSAMP=17;MSQ=139.4;RECLASSIFIED;AC=17;AN=29246;NFAM=16	SVTYPE=BND;POS=10217952;STRANDS=+-:33;IMPRECISE;CIPOS=-321,32;CIEND=-38,181;CIPOS95=-46,32;CIEND95=-20,20;MATEID=255535_1;EVENT=255535;SECONDARY;SU=33;PE=33;SR=0;ALG=PROD;AF=0.0005813;NSAMP=17;MSQ=139.4;RECLASSIFIED;AC=17;AN=29246;NFAM=16
chr19	10218231	10218513	chr19	10219325	10219542	255536	964.79	+	-	DEL	PASS	255536	N	<DEL>	.	.	.	SVTYPE=DEL;POS=10218261;SVLEN=-1252;END=10219513;STRANDS=+-:43;IMPRECISE;CIPOS=-30,252;CIEND=-188,29;CIPOS95=-30,31;CIEND95=-14,14;SU=43;PE=43;SR=0;ALG=PROD;AF=6.839e-05;NSAMP=2;MSQ=430.01;AC=2;AN=29246;NFAM=2	.
chr19	10226737	10226746	chr19	10226934	10226943	255537	232.17	+	-	BND	LOW	255537_1	N	N[chr19:10226940[	255537_2	N	]chr19:10226742]N	SVTYPE=BND;POS=10226742;STRANDS=+-:7;CIPOS=-5,4;CIEND=-5,4;CIPOS95=0,0;CIEND95=0,0;MATEID=255537_2;EVENT=255537;SU=7;PE=0;SR=7;ALG=PROD;AF=0.0001026;NSAMP=3;MSQ=75.59;RECLASSIFIED;AC=3;AN=29246;NFAM=3	SVTYPE=BND;POS=10226940;STRANDS=+-:7;CIPOS=-5,4;CIEND=-5,4;CIPOS95=0,0;CIEND95=0,0;MATEID=255537_1;EVENT=255537;SECONDARY;SU=7;PE=0;SR=7;ALG=PROD;AF=0.0001026;NSAMP=3;MSQ=75.59;RECLASSIFIED;AC=3;AN=29246;NFAM=3
chr19	10232709	10233044	chr19	10233989	10234293	255538	74.77	+	-	DEL	PASS	255538	N	<DEL>	.	.	.	SVTYPE=DEL;POS=10232719;SVLEN=-1565;END=10234284;STRANDS=+-:7;IMPRECISE;CIPOS=-10,325;CIEND=-295,9;CIPOS95=-2,58;CIEND95=-70,2;SU=7;PE=7;SR=0;ALG=PROD;AF=3.419e-05;NSAMP=1;MSQ=74.77;AC=1;AN=29246;NFAM=1	.
chr19	10234878	10235378	chr19	10241035	10241509	255539	2999.33	+	-	BND	LOW	255539_1	N	N[chr19:10241481[	255539_2	N	]chr19:10234932]N	SVTYPE=BND;POS=10234932;STRANDS=+-:15;IMPRECISE;CIPOS=-54,446;CIEND=-445,29;CIPOS95=-54,93;CIEND95=-146,29;MATEID=255539_2;EVENT=255539;SU=15;PE=15;SR=0;ALG=SUM;AF=0.003693;NSAMP=108;MSQ=20.51;RECLASSIFIED;AC=108;AN=29246;NFAM=108	SVTYPE=BND;POS=10241481;STRANDS=+-:15;IMPRECISE;CIPOS=-445,29;CIEND=-54,446;CIPOS95=-146,29;CIEND95=-54,93;MATEID=255539_1;EVENT=255539;SECONDARY;SU=15;PE=15;SR=0;ALG=SUM;AF=0.003693;NSAMP=108;MSQ=20.51;RECLASSIFIED;AC=108;AN=29246;NFAM=108
chr19	10236822	10236841	chr19	10237086	10237105	255541	1234.24	+	-	BND	LOW	255541_1	N	N[chr19:10237097[	255541_2	N	]chr19:10236832]N	SVTYPE=BND;POS=10236832;STRANDS=+-:4;IMPRECISE;CIPOS=-10,9;CIEND=-10,9;CIPOS95=-3,3;CIEND95=-3,1;MATEID=255541_2;EVENT=255541;SU=4;PE=3;SR=1;ALG=PROD;AF=0.0009574;NSAMP=28;MSQ=23.12;RECLASSIFIED;AC=28;AN=29246;NFAM=28	SVTYPE=BND;POS=10237097;STRANDS=+-:4;IMPRECISE;CIPOS=-10,9;CIEND=-10,9;CIPOS95=-3,1;CIEND95=-3,3;MATEID=255541_1;EVENT=255541;SECONDARY;SU=4;PE=3;SR=1;ALG=PROD;AF=0.0009574;NSAMP=28;MSQ=23.12;RECLASSIFIED;AC=28;AN=29246;NFAM=28
chr19	10240728	10241429	chr19	10241771	10242355	255542	881.2	+	-	DEL	PASS	255542	N	<DEL>	.	.	.	SVTYPE=DEL;POS=10240777;SVLEN=-1157;END=10241934;STRANDS=+-:40;IMPRECISE;CIPOS=-49,652;CIEND=-163,421;CIPOS95=-49,129;CIEND95=-163,389;SU=40;PE=38;SR=2;ALG=SUM;AF=0.0001026;NSAMP=3;MSQ=293.73;AC=3;AN=29246;NFAM=3	.
chr19	10244657	10244676	chr19	10246738	10246742	255543	320.61	+	-	DEL	PASS	255543	N	<DEL>	.	.	.	SVTYPE=DEL;POS=10244667;SVLEN=-2074;END=10246741;STRANDS=+-:17;CIPOS=-10,9;CIEND=-3,1;CIPOS95=0,0;CIEND95=0,0;SU=17;PE=5;SR=12;ALG=PROD;AF=3.419e-05;NSAMP=1;MSQ=320.61;AC=1;AN=29246;NFAM=1	.
chr19	10246210	10246221	chr19	10246502	10246520	255544	29.66	+	-	BND	LOW	255544_1	N	N[chr19:10246513[	255544_2	N	]chr19:10246216]N	SVTYPE=BND;POS=10246216;STRANDS=+-:6;CIPOS=-6,5;CIEND=-10,8;CIPOS95=0,0;CIEND95=0,0;MATEID=255544_2;EVENT=255544;SU=6;PE=0;SR=6;ALG=PROD;AF=3.419e-05;NSAMP=1;MSQ=11.99;RECLASSIFIED;AC=1;AN=29246;NFAM=1	SVTYPE=BND;POS=10246513;STRANDS=+-:6;CIPOS=-10,8;CIEND=-6,5;CIPOS95=0,0;CIEND95=0,0;MATEID=255544_1;EVENT=255544;SECONDARY;SU=6;PE=0;SR=6;ALG=PROD;AF=3.419e-05;NSAMP=1;MSQ=11.99;RECLASSIFIED;AC=1;AN=29246;NFAM=1
chr19	10246738	10246795	chr19	10247002	10247050	255545	327.58	+	-	BND	LOW	255545_1	N	N[chr19:10247031[	255545_2	N	]chr19:10246767]N	SVTYPE=BND;POS=10246767;STRANDS=+-:9;CIPOS=-29,28;CIEND=-28,20;CIPOS95=0,0;CIEND95=0,0;MATEID=255545_2;EVENT=255545;SU=9;PE=0;SR=9;ALG=PROD;AF=0.0003419;NSAMP=10;MSQ=15.06;RECLASSIFIED;AC=10;AN=29246;NFAM=10	SVTYPE=BND;POS=10247031;STRANDS=+-:9;CIPOS=-28,20;CIEND=-29,28;CIPOS95=0,0;CIEND95=0,0;MATEID=255545_1;EVENT=255545;SECONDARY;SU=9;PE=0;SR=9;ALG=PROD;AF=0.0003419;NSAMP=10;MSQ=15.06;RECLASSIFIED;AC=10;AN=29246;NFAM=10
chr19	10247493	10247841	chr19	10260995	10261406	255546	68.69	+	-	DEL	PASS	255546	N	<DEL>	.	.	.	SVTYPE=DEL;POS=10247503;SVLEN=-13894;END=10261397;STRANDS=+-:6;IMPRECISE;CIPOS=-10,338;CIEND=-402,9;CIPOS95=-3,76;CIEND95=-78,2;SU=6;PE=6;SR=0;ALG=PROD;AF=3.419e-05;NSAMP=1;MSQ=68.69;AC=1;AN=29246;NFAM=1	.
chr19	10247893	10248186	chr19	10253027	10253262	255547	176.65	+	-	DEL	PASS	255547	N	<DEL>	.	.	.	SVTYPE=DEL;POS=10247903;SVLEN=-5350;END=10253253;STRANDS=+-:10;IMPRECISE;CIPOS=-10,283;CIEND=-226,9;CIPOS95=-1,72;CIEND95=-48,3;SU=10;PE=10;SR=0;ALG=PROD;AF=3.419e-05;NSAMP=1;MSQ=176.65;AC=1;AN=29246;NFAM=1	.
chr19	10251245	10251570	chr19	10261628	10261927	490654	61.05	-	+	DUP	PASS	490654	N	<DUP>	.	.	.	SVTYPE=DUP;POS=10251561;SVLEN=10077;END=10261638;STRANDS=-+:7;IMPRECISE;CIPOS=-316,9;CIEND=-10,289;CIPOS95=-63,3;CIEND95=-3,56;SU=7;PE=7;SR=0;ALG=PROD;AF=3.419e-05;NSAMP=1;MSQ=60.65;AC=1;AN=29246;NFAM=1	.
chr19	10254022	10254081	chr19	10256585	10256644	255549	824.21	+	-	DEL	PASS	255549	N	<DEL>	.	.	.	SVTYPE=DEL;POS=10254052;SVLEN=-2563;END=10256615;STRANDS=+-:35;CIPOS=-30,29;CIEND=-30,29;CIPOS95=0,0;CIEND95=0,0;SU=35;PE=13;SR=22;ALG=PROD;AF=3.419e-05;NSAMP=1;MSQ=347.6;AC=1;AN=29246;NFAM=1	.
chr19	10257963	10258007	chr19	10258033	10258075	255550	309.01	+	-	BND	LOW	255550_1	N	N[chr19:10258054[	255550_2	N	]chr19:10257986]N	SVTYPE=BND;POS=10257986;STRANDS=+-:21;CIPOS=-23,21;CIEND=-20,22;CIPOS95=0,0;CIEND95=0,0;MATEID=255550_2;EVENT=255550;SU=21;PE=0;SR=21;ALG=PROD;AF=6.839e-05;NSAMP=2;MSQ=154.36;RECLASSIFIED;AC=2;AN=29246;NFAM=2	SVTYPE=BND;POS=10258054;STRANDS=+-:21;CIPOS=-20,22;CIEND=-23,21;CIPOS95=0,0;CIEND95=0,0;MATEID=255550_1;EVENT=255550;SECONDARY;SU=21;PE=0;SR=21;ALG=PROD;AF=6.839e-05;NSAMP=2;MSQ=154.36;RECLASSIFIED;AC=2;AN=29246;NFAM=2
chr19	10261466	10261949	chr19	10263492	10263894	255551	288.0	+	-	DEL	PASS	255551	N	<DEL>	.	.	.	SVTYPE=DEL;POS=10261496;SVLEN=-2369;END=10263865;STRANDS=+-:16;IMPRECISE;CIPOS=-30,453;CIEND=-373,29;CIPOS95=-30,31;CIEND95=-35,29;SU=16;PE=16;SR=0;ALG=PROD;AF=6.839e-05;NSAMP=2;MSQ=143.75;AC=2;AN=29246;NFAM=2	.
chr19	10262238	10262255	chr19	10262397	10262414	255552	15.46	+	-	DEL	PASS	255552	N	<DEL>	.	.	.	SVTYPE=DEL;POS=10262247;SVLEN=-159;END=10262406;STRANDS=+-:4;CIPOS=-9,8;CIEND=-9,8;CIPOS95=0,0;CIEND95=0,0;SU=4;PE=0;SR=4;ALG=PROD;AF=3.419e-05;NSAMP=1;MSQ=14.92;AC=1;AN=29246;NFAM=1	.
chr19	10263817	10263828	chr19	37974356	37974367	490655	212.47	-	+	BND	LOW	490655_1	N	]chr19:37974362]N	490655_2	N	N[chr19:10263824[	SVTYPE=BND;POS=10263824;STRANDS=-+:44;CIPOS=-6,5;CIEND=-6,5;CIPOS95=0,0;CIEND95=0,0;MATEID=490655_2;EVENT=490655;SU=44;PE=0;SR=44;ALG=PROD;AF=0.0002735;NSAMP=8;MSQ=15.55;RECLASSIFIED;AC=8;AN=29246;NFAM=8	SVTYPE=BND;POS=37974362;STRANDS=-+:44;CIPOS=-6,5;CIEND=-6,5;CIPOS95=0,0;CIEND95=0,0;MATEID=490655_1;EVENT=490655;SECONDARY;SU=44;PE=0;SR=44;ALG=PROD;AF=0.0002735;NSAMP=8;MSQ=15.55;RECLASSIFIED;AC=8;AN=29246;NFAM=8
chr19	10264608	10264619	chr19	10264789	10264800	255553	198.46	+	-	BND	LOW	255553_1	N	N[chr19:10264796[	255553_2	N	]chr19:10264614]N	SVTYPE=BND;POS=10264614;STRANDS=+-:6;CIPOS=-6,5;CIEND=-6,5;CIPOS95=0,0;CIEND95=0,0;MATEID=255553_2;EVENT=255553;SU=6;PE=0;SR=6;ALG=PROD;AF=0.0003077;NSAMP=9;MSQ=21.39;RECLASSIFIED;AC=9;AN=29246;NFAM=9	SVTYPE=BND;POS=10264796;STRANDS=+-:6;CIPOS=-6,5;CIEND=-6,5;CIPOS95=0,0;CIEND95=0,0;MATEID=255553_1;EVENT=255553;SECONDARY;SU=6;PE=0;SR=6;ALG=PROD;AF=0.0003077;NSAMP=9;MSQ=21.39;RECLASSIFIED;AC=9;AN=29246;NFAM=9
chr19	10267475	10267881	chr19	10268513	10268898	255554	2580.21	+	-	DEL	PASS	255554	N	<DEL>	.	.	.	SVTYPE=DEL;POS=10267485;SVLEN=-1404;END=10268889;STRANDS=+-:21;IMPRECISE;CIPOS=-10,396;CIEND=-376,9;CIPOS95=-2,52;CIEND95=-41,3;SU=21;PE=21;SR=0;ALG=PROD;AF=0.0001026;NSAMP=3;MSQ=246.68;AC=3;AN=29246;NFAM=3	.
chr19	10275714	10276122	chr19	10281726	10282182	255556	9463.24	+	-	BND	LOW	255556_1	N	N[chr19:10282174[	255556_2	N	]chr19:10275724]N	SVTYPE=BND;POS=10275724;STRANDS=+-:6;IMPRECISE;CIPOS=-10,398;CIEND=-447,9;CIPOS95=-1,125;CIEND95=-109,1;MATEID=255556_2;EVENT=255556;SU=6;PE=6;SR=0;ALG=PROD;AF=0.01231;NSAMP=360;MSQ=18.32;RECLASSIFIED;AC=360;AN=29246;NFAM=357	SVTYPE=BND;POS=10282174;STRANDS=+-:6;IMPRECISE;CIPOS=-447,9;CIEND=-10,398;CIPOS95=-109,1;CIEND95=-1,125;MATEID=255556_1;EVENT=255556;SECONDARY;SU=6;PE=6;SR=0;ALG=PROD;AF=0.01231;NSAMP=360;MSQ=18.32;RECLASSIFIED;AC=360;AN=29246;NFAM=357
chr19	10275746	10276313	chr19	10278999	10279583	255555	38.82	+	-	DEL	PASS	255555	N	<DEL>	.	.	.	SVTYPE=DEL;POS=10275756;SVLEN=-3818;END=10279574;STRANDS=+-:5;IMPRECISE;CIPOS=-10,557;CIEND=-575,9;CIPOS95=-2,108;CIEND95=-114,2;SU=5;PE=5;SR=0;ALG=PROD;AF=3.419e-05;NSAMP=1;MSQ=38.82;AC=1;AN=29246;NFAM=1	.
chr19	10275865	10276453	chr19	10276883	10277439	490656	131.62	-	+	BND	LOW	490656_1	N	]chr19:10276913]N	490656_2	N	N[chr19:10276425[	SVTYPE=BND;POS=10276425;STRANDS=-+:12;IMPRECISE;CIPOS=-559,29;CIEND=-30,526;CIPOS95=-97,29;CIEND95=-30,97;MATEID=490656_2;EVENT=490656;SU=12;PE=12;SR=0;ALG=PROD;AF=3.419e-05;NSAMP=1;MSQ=6.06;RECLASSIFIED;AC=1;AN=29246;NFAM=1	SVTYPE=BND;POS=10276913;STRANDS=-+:12;IMPRECISE;CIPOS=-30,526;CIEND=-559,29;CIPOS95=-30,97;CIEND95=-97,29;MATEID=490656_1;EVENT=490656;SECONDARY;SU=12;PE=12;SR=0;ALG=PROD;AF=3.419e-05;NSAMP=1;MSQ=6.06;RECLASSIFIED;AC=1;AN=29246;NFAM=1
chr19	10276988	10277374	chr19	10280763	10281134	490657	241.03	-	+	DUP	PASS	490657	N	<DUP>	.	.	.	SVTYPE=DUP;POS=10277342;SVLEN=3451;END=10280793;STRANDS=-+:29;IMPRECISE;CIPOS=-354,32;CIEND=-30,341;CIPOS95=-56,32;CIEND95=-30,79;SU=29;PE=29;SR=0;ALG=PROD;AF=6.839e-05;NSAMP=2;MSQ=120.22;AC=2;AN=29246;NFAM=1	.
chr19	10277439	10277785	chr19	10280799	10281117	255557	143.58	+	-	DEL	PASS	255557	N	<DEL>	.	.	.	SVTYPE=DEL;POS=10277449;SVLEN=-3659;END=10281108;STRANDS=+-:9;IMPRECISE;CIPOS=-10,336;CIEND=-309,9;CIPOS95=-2,61;CIEND95=-83,1;SU=9;PE=9;SR=0;ALG=PROD;AF=3.419e-05;NSAMP=1;MSQ=143.58;AC=1;AN=29246;NFAM=1	.
chr19	10296375	10296392	chr19	10296537	10296554	255558	215.28	+	-	BND	LOW	255558_1	N	N[chr19:10296547[	255558_2	N	]chr19:10296384]N	SVTYPE=BND;POS=10296384;STRANDS=+-:4;CIPOS=-9,8;CIEND=-9,8;CIPOS95=0,0;CIEND95=0,0;MATEID=255558_2;EVENT=255558;SU=4;PE=0;SR=4;ALG=PROD;AF=6.844e-05;NSAMP=2;MSQ=13.52;RECLASSIFIED;AC=2;AN=29224;NFAM=2	SVTYPE=BND;POS=10296547;STRANDS=+-:4;CIPOS=-9,8;CIEND=-9,8;CIPOS95=0,0;CIEND95=0,0;MATEID=255558_1;EVENT=255558;SECONDARY;SU=4;PE=0;SR=4;ALG=PROD;AF=6.844e-05;NSAMP=2;MSQ=13.52;RECLASSIFIED;AC=2;AN=29224;NFAM=2
chr19	10300635	10300692	chr19	10300823	10300880	255559	230.76	+	-	BND	LOW	255559_1	N	N[chr19:10300853[	255559_2	N	]chr19:10300664]N	SVTYPE=BND;POS=10300664;STRANDS=+-:8;CIPOS=-29,28;CIEND=-29,28;CIPOS95=0,0;CIEND95=0,0;MATEID=255559_2;EVENT=255559;SU=8;PE=0;SR=8;ALG=PROD;AF=0.0001368;NSAMP=4;MSQ=56.49;RECLASSIFIED;AC=4;AN=29246;NFAM=4	SVTYPE=BND;POS=10300853;STRANDS=+-:8;CIPOS=-29,28;CIEND=-29,28;CIPOS95=0,0;CIEND95=0,0;MATEID=255559_1;EVENT=255559;SECONDARY;SU=8;PE=0;SR=8;ALG=PROD;AF=0.0001368;NSAMP=4;MSQ=56.49;RECLASSIFIED;AC=4;AN=29246;NFAM=4
chr19	10301969	10301980	chr19	10303130	10303141	255560	2187.82	+	-	DEL	PASS	255560	N	<DEL>	.	.	.	SVTYPE=DEL;POS=10301975;SVLEN=-1161;END=10303136;STRANDS=+-:60;CIPOS=-6,5;CIEND=-6,5;CIPOS95=0,0;CIEND95=0,0;SU=60;PE=29;SR=31;ALG=PROD;AF=3.419e-05;NSAMP=1;MSQ=596.65;AC=1;AN=29246;NFAM=1	.
chr19	10311493	10312101	chr19	10312208	10312767	255561	559.87	+	-	DEL	PASS	255561	N	<DEL>	.	.	.	SVTYPE=DEL;POS=10311523;SVLEN=-1207;END=10312730;STRANDS=+-:37;IMPRECISE;CIPOS=-30,578;CIEND=-522,37;CIPOS95=-30,209;CIEND95=-206,37;SU=37;PE=37;SR=0;ALG=SUM;AF=6.839e-05;NSAMP=2;MSQ=71.63;AC=2;AN=29246;NFAM=2	.
chr19	10313974	10313983	chr19	10314142	10314151	490658	84.04	-	+	BND	LOW	490658_1	N	]chr19:10314147]N	490658_2	N	N[chr19:10313980[	SVTYPE=BND;POS=10313980;STRANDS=-+:7;CIPOS=-5,4;CIEND=-5,4;CIPOS95=0,0;CIEND95=0,0;MATEID=490658_2;EVENT=490658;SU=7;PE=0;SR=7;ALG=PROD;AF=3.419e-05;NSAMP=1;MSQ=15.8;RECLASSIFIED;AC=1;AN=29246;NFAM=1	SVTYPE=BND;POS=10314147;STRANDS=-+:7;CIPOS=-5,4;CIEND=-5,4;CIPOS95=0,0;CIEND95=0,0;MATEID=490658_1;EVENT=490658;SECONDARY;SU=7;PE=0;SR=7;ALG=PROD;AF=3.419e-05;NSAMP=1;MSQ=15.8;RECLASSIFIED;AC=1;AN=29246;NFAM=1
chr19	10337106	10337272	chr19	31303855	31304091	571103	31456.5	-	-	BND	LOW	571103_1	N	[chr19:31304085[N	571103_2	N	[chr19:10337264[N	SVTYPE=BND;POS=10337264;STRANDS=--:1525;IMPRECISE;CIPOS=-157,9;CIEND=-229,7;CIPOS95=-1,1;CIEND95=-5,5;MATEID=571103_2;EVENT=571103;SU=1525;PE=1525;SR=0;ALG=PROD;AF=0.01597;NSAMP=467;MSQ=36.42;AC=467;AN=29246;NFAM=454	SVTYPE=BND;POS=31304085;STRANDS=--:1525;IMPRECISE;CIPOS=-229,7;CIEND=-157,9;CIPOS95=-5,5;CIEND95=-1,1;MATEID=571103_1;EVENT=571103;SECONDARY;SU=1525;PE=1525;SR=0;ALG=PROD;AF=0.01597;NSAMP=467;MSQ=36.42;AC=467;AN=29246;NFAM=454
chr19	10337315	10337828	chr19	31304233	31304795	571104	1424.35	+	+	BND	LOW	571104_1	N	N]chr19:31304254]	571104_2	N	N]chr19:10337328]	SVTYPE=BND;POS=10337328;STRANDS=++:24;IMPRECISE;CIPOS=-13,500;CIEND=-21,541;CIPOS95=-13,63;CIEND95=-21,95;MATEID=571104_2;EVENT=571104;SU=24;PE=24;SR=0;ALG=PROD;AF=0.0008206;NSAMP=24;MSQ=22.2;AC=24;AN=29246;NFAM=24	SVTYPE=BND;POS=31304254;STRANDS=++:24;IMPRECISE;CIPOS=-21,541;CIEND=-13,500;CIPOS95=-21,95;CIEND95=-13,63;MATEID=571104_1;EVENT=571104;SECONDARY;SU=24;PE=24;SR=0;ALG=PROD;AF=0.0008206;NSAMP=24;MSQ=22.2;AC=24;AN=29246;NFAM=24
chr19	10340281	10340587	chr19	10343256	10343491	490659	107.59	-	+	DUP	PASS	490659	N	<DUP>	.	.	.	SVTYPE=DUP;POS=10340578;SVLEN=2688;END=10343266;STRANDS=-+:18;IMPRECISE;CIPOS=-297,9;CIEND=-10,225;CIPOS95=-44,2;CIEND95=-2,48;SU=18;PE=18;SR=0;ALG=PROD;AF=3.419e-05;NSAMP=1;MSQ=107.34;AC=1;AN=29246;NFAM=1	.
chr19	10341165	10341184	chr19	10341435	10341454	255563	91.71	+	-	BND	LOW	255563_1	N	N[chr19:10341446[	255563_2	N	]chr19:10341175]N	SVTYPE=BND;POS=10341175;STRANDS=+-:5;CIPOS=-10,9;CIEND=-10,9;CIPOS95=0,0;CIEND95=0,0;MATEID=255563_2;EVENT=255563;SU=5;PE=0;SR=5;ALG=PROD;AF=3.419e-05;NSAMP=1;MSQ=15.04;RECLASSIFIED;AC=1;AN=29246;NFAM=1	SVTYPE=BND;POS=10341446;STRANDS=+-:5;CIPOS=-10,9;CIEND=-10,9;CIPOS95=0,0;CIEND95=0,0;MATEID=255563_1;EVENT=255563;SECONDARY;SU=5;PE=0;SR=5;ALG=PROD;AF=3.419e-05;NSAMP=1;MSQ=15.04;RECLASSIFIED;AC=1;AN=29246;NFAM=1
chr19	10343655	10343672	chr19	10343997	10344014	255564	202.67	+	-	BND	LOW	255564_1	N	N[chr19:10344007[	255564_2	N	]chr19:10343664]N	SVTYPE=BND;POS=10343664;STRANDS=+-:4;CIPOS=-9,8;CIEND=-9,8;CIPOS95=0,0;CIEND95=0,0;MATEID=255564_2;EVENT=255564;SU=4;PE=0;SR=4;ALG=PROD;AF=0.0004103;NSAMP=12;MSQ=14.61;RECLASSIFIED;AC=12;AN=29246;NFAM=12	SVTYPE=BND;POS=10344007;STRANDS=+-:4;CIPOS=-9,8;CIEND=-9,8;CIPOS95=0,0;CIEND95=0,0;MATEID=255564_1;EVENT=255564;SECONDARY;SU=4;PE=0;SR=4;ALG=PROD;AF=0.0004103;NSAMP=12;MSQ=14.61;RECLASSIFIED;AC=12;AN=29246;NFAM=12
chr19	10343971	10344038	chr19	10346219	10346299	490660	30730.3	-	+	BND	LOW	490660_1	N	]chr19:10346228]N	490660_2	N	N[chr19:10344032[	SVTYPE=BND;POS=10344032;STRANDS=-+:2917;IMPRECISE;CIPOS=-60,7;CIEND=-9,71;CIPOS95=-1,1;CIEND95=-1,1;MATEID=490660_2;EVENT=490660;SU=2917;PE=2917;SR=0;ALG=PROD;AF=0.004001;NSAMP=116;MSQ=146.05;RECLASSIFIED;AC=117;AN=29246;NFAM=106	SVTYPE=BND;POS=10346228;STRANDS=-+:2917;IMPRECISE;CIPOS=-9,71;CIEND=-60,7;CIPOS95=-1,1;CIEND95=-1,1;MATEID=490660_1;EVENT=490660;SECONDARY;SU=2917;PE=2917;SR=0;ALG=PROD;AF=0.004001;NSAMP=116;MSQ=146.05;RECLASSIFIED;AC=117;AN=29246;NFAM=106
chr19	10347542	10347819	chr19	10349884	10350151	255565	404.34	+	-	DEL	PASS	255565	N	<DEL>	.	.	.	SVTYPE=DEL;POS=10347572;SVLEN=-2550;END=10350122;STRANDS=+-:20;IMPRECISE;CIPOS=-30,247;CIEND=-238,29;CIPOS95=-30,33;CIEND95=-42,29;SU=20;PE=20;SR=0;ALG=PROD;AF=6.839e-05;NSAMP=2;MSQ=202.16;AC=2;AN=29246;NFAM=2	.
chr19	10354791	10354848	chr19	10355151	10355208	255566	440.06	+	-	BND	LOW	255566_1	N	N[chr19:10355181[	255566_2	N	]chr19:10354820]N	SVTYPE=BND;POS=10354820;STRANDS=+-:17;CIPOS=-29,28;CIEND=-29,28;CIPOS95=0,0;CIEND95=0,0;MATEID=255566_2;EVENT=255566;SU=17;PE=0;SR=17;ALG=PROD;AF=0.0005471;NSAMP=16;MSQ=16.04;RECLASSIFIED;AC=16;AN=29246;NFAM=16	SVTYPE=BND;POS=10355181;STRANDS=+-:17;CIPOS=-29,28;CIEND=-29,28;CIPOS95=0,0;CIEND95=0,0;MATEID=255566_1;EVENT=255566;SECONDARY;SU=17;PE=0;SR=17;ALG=PROD;AF=0.0005471;NSAMP=16;MSQ=16.04;RECLASSIFIED;AC=16;AN=29246;NFAM=16
chr19	10356756	10356775	chr19	10356821	10356840	255567	209.8	+	-	BND	LOW	255567_1	N	N[chr19:10356832[	255567_2	N	]chr19:10356766]N	SVTYPE=BND;POS=10356766;STRANDS=+-:8;CIPOS=-10,9;CIEND=-10,9;CIPOS95=0,0;CIEND95=0,0;MATEID=255567_2;EVENT=255567;SU=8;PE=0;SR=8;ALG=PROD;AF=3.419e-05;NSAMP=1;MSQ=209.78;RECLASSIFIED;AC=1;AN=29246;NFAM=1	SVTYPE=BND;POS=10356832;STRANDS=+-:8;CIPOS=-10,9;CIEND=-10,9;CIPOS95=0,0;CIEND95=0,0;MATEID=255567_1;EVENT=255567;SECONDARY;SU=8;PE=0;SR=8;ALG=PROD;AF=3.419e-05;NSAMP=1;MSQ=209.78;RECLASSIFIED;AC=1;AN=29246;NFAM=1
chr19	10369975	10369980	chr19	10370493	10370495	490661	10216.2	-	+	BND	LOW	490661_1	N	]chr19:10370494]N	490661_2	N	N[chr19:10369978[	SVTYPE=BND;POS=10369978;STRANDS=-+:1432;CIPOS=-2,3;CIEND=-1,1;CIPOS95=0,0;CIEND95=0,0;MATEID=490661_2;EVENT=490661;SU=1432;PE=1064;SR=368;ALG=PROD;AF=0.002599;NSAMP=76;MSQ=74.91;RECLASSIFIED;AC=76;AN=29246;NFAM=75	SVTYPE=BND;POS=10370494;STRANDS=-+:1432;CIPOS=-1,1;CIEND=-2,3;CIPOS95=0,0;CIEND95=0,0;MATEID=490661_1;EVENT=490661;SECONDARY;SU=1432;PE=1064;SR=368;ALG=PROD;AF=0.002599;NSAMP=76;MSQ=74.91;RECLASSIFIED;AC=76;AN=29246;NFAM=75
chr19	10369986	10370131	chr19	10371417	10371735	490662	627.43	-	+	DUP	PASS	490662	N	<DUP>	.	.	.	SVTYPE=DUP;POS=10370102;SVLEN=1344;END=10371446;STRANDS=-+:44;IMPRECISE;CIPOS=-116,29;CIEND=-29,289;CIPOS95=-18,18;CIEND95=-27,27;SU=44;PE=44;SR=0;ALG=PROD;AF=0.0003419;NSAMP=10;MSQ=34.3;AC=10;AN=29246;NFAM=10	.
chr19	10371216	10371272	chr19	10371370	10371424	255570	91564.9	+	-	BND	LOW	255570_1	N	N[chr19:10371397[	255570_2	N	]chr19:10371244]N	SVTYPE=BND;POS=10371244;STRANDS=+-:192;CIPOS=-28,28;CIEND=-26,28;CIPOS95=0,0;CIEND95=0,0;MATEID=255570_2;EVENT=255570;SU=192;PE=0;SR=192;ALG=PROD;AF=0.03836;NSAMP=1122;MSQ=81.38;RECLASSIFIED;AC=1122;AN=29246;NFAM=1122	SVTYPE=BND;POS=10371397;STRANDS=+-:192;CIPOS=-26,28;CIEND=-28,28;CIPOS95=0,0;CIEND95=0,0;MATEID=255570_1;EVENT=255570;SECONDARY;SU=192;PE=0;SR=192;ALG=PROD;AF=0.03836;NSAMP=1122;MSQ=81.38;RECLASSIFIED;AC=1122;AN=29246;NFAM=1122
chr19	10375331	10375350	chr19	10376635	10376654	255571	428.64	+	-	DEL	PASS	255571	N	<DEL>	.	.	.	SVTYPE=DEL;POS=10375341;SVLEN=-1304;END=10376645;STRANDS=+-:16;IMPRECISE;CIPOS=-10,9;CIEND=-10,9;CIPOS95=-1,1;CIEND95=-1,0;SU=16;PE=14;SR=2;ALG=PROD;AF=3.419e-05;NSAMP=1;MSQ=428.64;AC=1;AN=29246;NFAM=1	.
chr19	10376032	10376312	chr19	10394810	10395124	490663	996.83	-	+	BND	LOW	490663_1	N	]chr19:10394831]N	490663_2	N	N[chr19:10376299[	SVTYPE=BND;POS=10376299;STRANDS=-+:77;IMPRECISE;CIPOS=-266,14;CIEND=-21,293;CIPOS95=-23,14;CIEND95=-10,10;MATEID=490663_2;EVENT=490663;SU=77;PE=77;SR=0;ALG=PROD;AF=0.0006155;NSAMP=18;MSQ=51.73;RECLASSIFIED;AC=18;AN=29246;NFAM=17	SVTYPE=BND;POS=10394831;STRANDS=-+:77;IMPRECISE;CIPOS=-21,293;CIEND=-266,14;CIPOS95=-10,10;CIEND95=-23,14;MATEID=490663_1;EVENT=490663;SECONDARY;SU=77;PE=77;SR=0;ALG=PROD;AF=0.0006155;NSAMP=18;MSQ=51.73;RECLASSIFIED;AC=18;AN=29246;NFAM=17
chr19	10378054	10378064	chr20	38321026	38321045	40710	991768.0	-	+	BND	LOW	40710_1	N	]chr20:38321036]N	40710_2	N	N[chr19:10378065[	SVTYPE=BND;POS=10378065;STRANDS=-+:5;IMPRECISE;CIPOS=-10,0;CIEND=-10,9;CIPOS95=-3,0;CIEND95=-1,1;MATEID=40710_2;EVENT=40710;SU=5;PE=2;SR=3;ALG=PROD;AF=0.381;NSAMP=11130;MSQ=53.15;AC=11142;AN=29246;NFAM=10320	SVTYPE=BND;POS=38321036;STRANDS=-+:5;IMPRECISE;CIPOS=-10,9;CIEND=-10,0;CIPOS95=-1,1;CIEND95=-3,0;MATEID=40710_1;EVENT=40710;SECONDARY;SU=5;PE=2;SR=3;ALG=PROD;AF=0.381;NSAMP=11130;MSQ=53.15;AC=11142;AN=29246;NFAM=10320
chr19	10388623	10388640	chr19	10388740	10388757	255572	122.69	+	-	BND	LOW	255572_1	N	N[chr19:10388750[	255572_2	N	]chr19:10388632]N	SVTYPE=BND;POS=10388632;STRANDS=+-:4;CIPOS=-9,8;CIEND=-9,8;CIPOS95=0,0;CIEND95=0,0;MATEID=255572_2;EVENT=255572;SU=4;PE=0;SR=4;ALG=PROD;AF=6.839e-05;NSAMP=2;MSQ=61.34;RECLASSIFIED;AC=2;AN=29246;NFAM=2	SVTYPE=BND;POS=10388750;STRANDS=+-:4;CIPOS=-9,8;CIEND=-9,8;CIPOS95=0,0;CIEND95=0,0;MATEID=255572_1;EVENT=255572;SECONDARY;SU=4;PE=0;SR=4;ALG=PROD;AF=6.839e-05;NSAMP=2;MSQ=61.34;RECLASSIFIED;AC=2;AN=29246;NFAM=2
chr19	10397405	10397422	chr19	10397551	10397568	255573	18.0	+	-	DEL	PASS	255573	N	<DEL>	.	.	.	SVTYPE=DEL;POS=10397414;SVLEN=-146;END=10397560;STRANDS=+-:4;CIPOS=-9,8;CIEND=-9,8;CIPOS95=0,0;CIEND95=0,0;SU=4;PE=0;SR=4;ALG=PROD;AF=3.419e-05;NSAMP=1;MSQ=17.91;AC=1;AN=29246;NFAM=1	.
chr19	10403325	10403332	chr19	10404556	10404562	255574	407.53	+	-	DEL	PASS	255574	N	<DEL>	.	.	.	SVTYPE=DEL;POS=10403329;SVLEN=-1231;END=10404560;STRANDS=+-:19;CIPOS=-4,3;CIEND=-4,2;CIPOS95=0,0;CIEND95=0,0;SU=19;PE=11;SR=8;ALG=PROD;AF=3.419e-05;NSAMP=1;MSQ=407.53;AC=1;AN=29246;NFAM=1	.
chr19	10406948	10406967	chr19	10466326	10466345	490664	332.04	-	+	DUP	PASS	490664	N	<DUP>	.	.	.	SVTYPE=DUP;POS=10406958;SVLEN=59378;END=10466336;STRANDS=-+:24;CIPOS=-10,9;CIEND=-10,9;CIPOS95=0,0;CIEND95=0,0;SU=24;PE=17;SR=7;ALG=PROD;AF=6.839e-05;NSAMP=1;MSQ=320.23;AC=2;AN=29246;NFAM=1	.
chr19	10409875	10409879	chr19	10410286	10410288	255575	41326.3	+	-	BND	PASS	255575_1	N	N[chr19:10410288[	255575_2	N	]chr19:10409877]N	SVTYPE=BND;POS=10409877;STRANDS=+-:924;CIPOS=-2,2;CIEND=-1,1;CIPOS95=0,0;CIEND95=0,0;MATEID=255575_2;EVENT=255575;SU=924;PE=521;SR=403;ALG=PROD;AF=0.001949;NSAMP=57;MSQ=347.25;RECLASSIFIED;AC=57;AN=29246;NFAM=55	SVTYPE=BND;POS=10410288;STRANDS=+-:924;CIPOS=-1,1;CIEND=-2,2;CIPOS95=0,0;CIEND95=0,0;MATEID=255575_1;EVENT=255575;SECONDARY;SU=924;PE=521;SR=403;ALG=PROD;AF=0.001949;NSAMP=57;MSQ=347.25;RECLASSIFIED;AC=57;AN=29246;NFAM=55
chr19	10410121	10410138	chr19	10410509	10410526	255576	6963.11	+	-	BND	LOW	255576_1	N	N[chr19:10410519[	255576_2	N	]chr19:10410130]N	SVTYPE=BND;POS=10410130;STRANDS=+-:4;CIPOS=-9,8;CIEND=-9,8;CIPOS95=0,0;CIEND95=0,0;MATEID=255576_2;EVENT=255576;SU=4;PE=0;SR=4;ALG=PROD;AF=0.001402;NSAMP=41;MSQ=62.92;RECLASSIFIED;AC=41;AN=29246;NFAM=40	SVTYPE=BND;POS=10410519;STRANDS=+-:4;CIPOS=-9,8;CIEND=-9,8;CIPOS95=0,0;CIEND95=0,0;MATEID=255576_1;EVENT=255576;SECONDARY;SU=4;PE=0;SR=4;ALG=PROD;AF=0.001402;NSAMP=41;MSQ=62.92;RECLASSIFIED;AC=41;AN=29246;NFAM=40
chr19	10419151	10419168	chr19	10419295	10419312	255577	522.23	+	-	BND	LOW	255577_1	N	N[chr19:10419305[	255577_2	N	]chr19:10419160]N	SVTYPE=BND;POS=10419160;STRANDS=+-:4;IMPRECISE;CIPOS=-9,8;CIEND=-9,8;CIPOS95=0,1;CIEND95=0,0;MATEID=255577_2;EVENT=255577;SU=4;PE=0;SR=4;ALG=PROD;AF=0.000718;NSAMP=21;MSQ=10.87;RECLASSIFIED;AC=21;AN=29246;NFAM=21	SVTYPE=BND;POS=10419305;STRANDS=+-:4;IMPRECISE;CIPOS=-9,8;CIEND=-9,8;CIPOS95=0,0;CIEND95=0,1;MATEID=255577_1;EVENT=255577;SECONDARY;SU=4;PE=0;SR=4;ALG=PROD;AF=0.000718;NSAMP=21;MSQ=10.87;RECLASSIFIED;AC=21;AN=29246;NFAM=21
chr19	10436942	10437300	chr19	10438822	10439155	490665	97.22	-	+	DUP	PASS	490665	N	<DUP>	.	.	.	SVTYPE=DUP;POS=10437291;SVLEN=1541;END=10438832;STRANDS=-+:8;IMPRECISE;CIPOS=-349,9;CIEND=-10,323;CIPOS95=-105,0;CIEND95=-1,83;SU=8;PE=8;SR=0;ALG=PROD;AF=3.419e-05;NSAMP=1;MSQ=96.02;AC=1;AN=29246;NFAM=1	.
chr19	10445772	10445786	chr19	10445850	10445865	571106	956.17	+	+	INV	LOW	571106	N	<INV>	.	.	.	SVTYPE=INV;POS=10445781;SVLEN=77;END=10445858;STRANDS=++:5,--:1;IMPRECISE;CIPOS=-9,5;CIEND=-8,7;CIPOS95=-1,1;CIEND95=-2,0;SU=6;PE=3;SR=3;ALG=PROD;AF=0.001641;NSAMP=48;MSQ=13.28;AC=48;AN=29246;NFAM=48	.
chr19	10447750	10448149	chr19	10449473	10449764	490666	84.12	-	+	DUP	PASS	490666	N	<DUP>	.	.	.	SVTYPE=DUP;POS=10448140;SVLEN=1343;END=10449483;STRANDS=-+:9;IMPRECISE;CIPOS=-390,9;CIEND=-10,281;CIPOS95=-67,2;CIEND95=-2,57;SU=9;PE=9;SR=0;ALG=PROD;AF=3.419e-05;NSAMP=1;MSQ=83.05;AC=1;AN=29246;NFAM=1	.
chr19	10450963	10450982	chr19	10451255	10451274	255578	63.06	+	-	BND	LOW	255578_1	N	N[chr19:10451266[	255578_2	N	]chr19:10450973]N	SVTYPE=BND;POS=10450973;STRANDS=+-:5;CIPOS=-10,9;CIEND=-10,9;CIPOS95=0,0;CIEND95=0,0;MATEID=255578_2;EVENT=255578;SU=5;PE=0;SR=5;ALG=PROD;AF=0.0001026;NSAMP=3;MSQ=16.03;RECLASSIFIED;AC=3;AN=29246;NFAM=3	SVTYPE=BND;POS=10451266;STRANDS=+-:5;CIPOS=-10,9;CIEND=-10,9;CIPOS95=0,0;CIEND95=0,0;MATEID=255578_1;EVENT=255578;SECONDARY;SU=5;PE=0;SR=5;ALG=PROD;AF=0.0001026;NSAMP=3;MSQ=16.03;RECLASSIFIED;AC=3;AN=29246;NFAM=3
chr19	10455138	10455147	chr19	10455385	10455394	255579	798.38	+	-	DEL	PASS	255579	N	<DEL>	.	.	.	SVTYPE=DEL;POS=10455143;SVLEN=-247;END=10455390;STRANDS=+-:7;CIPOS=-5,4;CIEND=-5,4;CIPOS95=0,0;CIEND95=0,0;SU=7;PE=0;SR=7;ALG=PROD;AF=0.0001026;NSAMP=3;MSQ=264.26;AC=3;AN=29246;NFAM=3	.
chr19	10461255	10461269	chr19	10461672	10461691	255580	1287.05	+	-	BND	LOW	255580_1	N	N[chr19:10461683[	255580_2	N	]chr19:10461260]N	SVTYPE=BND;POS=10461260;STRANDS=+-:5;IMPRECISE;CIPOS=-5,9;CIEND=-10,9;CIPOS95=0,3;CIEND95=0,0;MATEID=255580_2;EVENT=255580;SU=5;PE=0;SR=5;ALG=PROD;AF=0.001094;NSAMP=32;MSQ=15.13;RETAINED;RECLASSIFIED;AC=32;AN=29246;NFAM=32	SVTYPE=BND;POS=10461683;STRANDS=+-:5;IMPRECISE;CIPOS=-10,9;CIEND=-5,9;CIPOS95=0,0;CIEND95=0,3;MATEID=255580_1;EVENT=255580;SECONDARY;SU=5;PE=0;SR=5;ALG=PROD;AF=0.001094;NSAMP=32;MSQ=15.13;RETAINED;RECLASSIFIED;AC=32;AN=29246;NFAM=32
chr19	10464057	10464061	chr19	10464339	10464343	255583	445.64	+	-	BND	LOW	255583_1	N	N[chr19:10464343[	255583_2	N	]chr19:10464060]N	SVTYPE=BND;POS=10464060;STRANDS=+-:16;CIPOS=-3,1;CIEND=-3,1;CIPOS95=0,0;CIEND95=0,0;MATEID=255583_2;EVENT=255583;SU=16;PE=4;SR=12;ALG=PROD;AF=6.839e-05;NSAMP=2;MSQ=214.43;RECLASSIFIED;AC=2;AN=29246;NFAM=2	SVTYPE=BND;POS=10464343;STRANDS=+-:16;CIPOS=-3,1;CIEND=-3,1;CIPOS95=0,0;CIEND95=0,0;MATEID=255583_1;EVENT=255583;SECONDARY;SU=16;PE=4;SR=12;ALG=PROD;AF=6.839e-05;NSAMP=2;MSQ=214.43;RECLASSIFIED;AC=2;AN=29246;NFAM=2
chr19	10465173	10465446	chr19	10477084	10477378	490667	493.97	-	+	DUP	PASS	490667	N	<DUP>	.	.	.	SVTYPE=DUP;POS=10465417;SVLEN=11682;END=10477099;STRANDS=-+:62;IMPRECISE;CIPOS=-244,29;CIEND=-15,279;CIPOS95=-18,18;CIEND95=-15,15;SU=62;PE=62;SR=0;ALG=PROD;AF=3.419e-05;NSAMP=1;MSQ=153.66;AC=1;AN=29246;NFAM=1	.
chr19	10469964	10470288	chr19	10475007	10475247	571107	329.76	+	+	BND	PASS	571107_1	N	N]chr19:10475017]	571107_2	N	N]chr19:10469974]	SVTYPE=BND;POS=10469974;STRANDS=++:15;IMPRECISE;CIPOS=-10,314;CIEND=-10,230;CIPOS95=-2,52;CIEND95=-1,58;MATEID=571107_2;EVENT=571107;SU=15;PE=15;SR=0;ALG=PROD;AF=3.419e-05;NSAMP=1;MSQ=329.76;AC=1;AN=29246;NFAM=1	SVTYPE=BND;POS=10475017;STRANDS=++:15;IMPRECISE;CIPOS=-10,230;CIEND=-10,314;CIPOS95=-1,58;CIEND95=-2,52;MATEID=571107_1;EVENT=571107;SECONDARY;SU=15;PE=15;SR=0;ALG=PROD;AF=3.419e-05;NSAMP=1;MSQ=329.76;AC=1;AN=29246;NFAM=1
chr19	10474494	10474513	chr19	10476660	10476679	571108	233.7	-	-	BND	LOW	571108_1	N	[chr19:10476671[N	571108_2	N	[chr19:10474505[N	SVTYPE=BND;POS=10474505;STRANDS=--:11;IMPRECISE;CIPOS=-10,9;CIEND=-10,9;CIPOS95=-3,3;CIEND95=-3,1;MATEID=571108_2;EVENT=571108;SU=11;PE=10;SR=1;ALG=PROD;AF=3.419e-05;NSAMP=1;MSQ=233.7;AC=1;AN=29246;NFAM=1	SVTYPE=BND;POS=10476671;STRANDS=--:11;IMPRECISE;CIPOS=-10,9;CIEND=-10,9;CIPOS95=-3,1;CIEND95=-3,3;MATEID=571108_1;EVENT=571108;SECONDARY;SU=11;PE=10;SR=1;ALG=PROD;AF=3.419e-05;NSAMP=1;MSQ=233.7;AC=1;AN=29246;NFAM=1
chr19	10479205	10479224	chr19	10482122	10482141	255584	806.43	+	-	DEL	PASS	255584	N	<DEL>	.	.	.	SVTYPE=DEL;POS=10479215;SVLEN=-2917;END=10482132;STRANDS=+-:32;CIPOS=-10,9;CIEND=-10,9;CIPOS95=0,0;CIEND95=0,0;SU=32;PE=21;SR=11;ALG=PROD;AF=3.419e-05;NSAMP=1;MSQ=806.43;AC=1;AN=29246;NFAM=1	.
chr19	10480308	10481355	chr19	10481715	10482312	490668	10792.4	-	+	BND	LOW	490668_1	N	]chr19:10481781]N	490668_2	N	N[chr19:10480904[	SVTYPE=BND;POS=10480904;STRANDS=-+:26;IMPRECISE;CIPOS=-595,452;CIEND=-66,531;CIPOS95=-417,417;CIEND95=-66,141;MATEID=490668_2;EVENT=490668;SU=26;PE=26;SR=0;ALG=SUM;AF=0.0147;NSAMP=430;MSQ=16.65;RECLASSIFIED;AC=430;AN=29246;NFAM=428	SVTYPE=BND;POS=10481781;STRANDS=-+:26;IMPRECISE;CIPOS=-66,531;CIEND=-595,452;CIPOS95=-66,141;CIEND95=-417,417;MATEID=490668_1;EVENT=490668;SECONDARY;SU=26;PE=26;SR=0;ALG=SUM;AF=0.0147;NSAMP=430;MSQ=16.65;RECLASSIFIED;AC=430;AN=29246;NFAM=428
chr19	10481020	10481071	chr19	10484980	10485014	255588	835.34	+	-	DEL	PASS	255588	N	<DEL>	.	.	.	SVTYPE=DEL;POS=10481046;SVLEN=-3960;END=10485006;STRANDS=+-:35;CIPOS=-26,25;CIEND=-26,8;CIPOS95=0,0;CIEND95=0,0;SU=35;PE=13;SR=22;ALG=PROD;AF=3.419e-05;NSAMP=1;MSQ=266.64;AC=1;AN=29246;NFAM=1	.
chr19	10481334	10481678	chr19	10482204	10482573	255585	1681.03	+	-	BND	LOW	255585_1	N	N[chr19:10482543[	255585_2	N	]chr19:10481384]N	SVTYPE=BND;POS=10481384;STRANDS=+-:84;IMPRECISE;CIPOS=-50,294;CIEND=-338,31;CIPOS95=-14,14;CIEND95=-15,15;MATEID=255585_2;EVENT=255585;SU=84;PE=84;SR=0;ALG=PROD;AF=0.0002393;NSAMP=7;MSQ=145.46;RETAINED;RECLASSIFIED;AC=7;AN=29246;NFAM=3	SVTYPE=BND;POS=10482543;STRANDS=+-:84;IMPRECISE;CIPOS=-338,31;CIEND=-50,294;CIPOS95=-15,15;CIEND95=-14,14;MATEID=255585_1;EVENT=255585;SECONDARY;SU=84;PE=84;SR=0;ALG=PROD;AF=0.0002393;NSAMP=7;MSQ=145.46;RETAINED;RECLASSIFIED;AC=7;AN=29246;NFAM=3
chr19	10481468	10481512	chr19	10482983	10483036	255587	599.47	+	-	DEL	PASS	255587	N	<DEL>	.	.	.	SVTYPE=DEL;POS=10481492;SVLEN=-1521;END=10483013;STRANDS=+-:25;IMPRECISE;CIPOS=-24,20;CIEND=-30,23;CIPOS95=-1,1;CIEND95=-1,1;SU=25;PE=23;SR=2;ALG=PROD;AF=6.839e-05;NSAMP=2;MSQ=299.74;AC=2;AN=29246;NFAM=2	.
chr19	10481716	10481741	chr19	10485556	10485607	255589	48567.0	+	-	DEL	PASS	255589	N	<DEL>	.	.	.	SVTYPE=DEL;POS=10481719;SVLEN=-3886;END=10485605;STRANDS=+-:1944;CIPOS=-3,22;CIEND=-49,2;CIPOS95=0,0;CIEND95=0,0;SU=1944;PE=1942;SR=2;ALG=PROD;AF=0.004616;NSAMP=133;MSQ=214.23;AC=135;AN=29246;NFAM=129	.
chr19	10483546	10483561	chr19	10484007	10484021	490669	2385.4	-	+	BND	LOW	490669_1	N	]chr19:10484012]N	490669_2	N	N[chr19:10483557[	SVTYPE=BND;POS=10483557;STRANDS=-+:281;CIPOS=-10,5;CIEND=-5,9;CIPOS95=0,0;CIEND95=0,0;MATEID=490669_2;EVENT=490669;SU=281;PE=254;SR=27;ALG=PROD;AF=0.00147;NSAMP=43;MSQ=45.35;RECLASSIFIED;AC=43;AN=29246;NFAM=43	SVTYPE=BND;POS=10484012;STRANDS=-+:281;CIPOS=-5,9;CIEND=-10,5;CIPOS95=0,0;CIEND95=0,0;MATEID=490669_1;EVENT=490669;SECONDARY;SU=281;PE=254;SR=27;ALG=PROD;AF=0.00147;NSAMP=43;MSQ=45.35;RECLASSIFIED;AC=43;AN=29246;NFAM=43
chr19	10488368	10488385	chr19	10488644	10488661	255590	60.27	+	-	BND	LOW	255590_1	N	N[chr19:10488654[	255590_2	N	]chr19:10488377]N	SVTYPE=BND;POS=10488377;STRANDS=+-:4;CIPOS=-9,8;CIEND=-9,8;CIPOS95=0,0;CIEND95=0,0;MATEID=255590_2;EVENT=255590;SU=4;PE=0;SR=4;ALG=PROD;AF=3.419e-05;NSAMP=1;MSQ=14.85;RECLASSIFIED;AC=1;AN=29246;NFAM=1	SVTYPE=BND;POS=10488654;STRANDS=+-:4;CIPOS=-9,8;CIEND=-9,8;CIPOS95=0,0;CIEND95=0,0;MATEID=255590_1;EVENT=255590;SECONDARY;SU=4;PE=0;SR=4;ALG=PROD;AF=3.419e-05;NSAMP=1;MSQ=14.85;RECLASSIFIED;AC=1;AN=29246;NFAM=1
chr19	10493108	10493583	chr19	10494529	10494702	255593	1634.95	+	-	BND	LOW	255593_1	N	N[chr19:10494694[	255593_2	N	]chr19:10493118]N	SVTYPE=BND;POS=10493118;STRANDS=+-:11;IMPRECISE;CIPOS=-10,465;CIEND=-164,9;CIPOS95=0,78;CIEND95=-55,3;MATEID=255593_2;EVENT=255593;SU=11;PE=11;SR=0;ALG=PROD;AF=0.0003077;NSAMP=9;MSQ=144.08;RECLASSIFIED;AC=9;AN=29246;NFAM=9	SVTYPE=BND;POS=10494694;STRANDS=+-:11;IMPRECISE;CIPOS=-164,9;CIEND=-10,465;CIPOS95=-55,3;CIEND95=0,78;MATEID=255593_1;EVENT=255593;SECONDARY;SU=11;PE=11;SR=0;ALG=PROD;AF=0.0003077;NSAMP=9;MSQ=144.08;RECLASSIFIED;AC=9;AN=29246;NFAM=9
chr19	10493167	10493186	chr19	10493547	10493566	255591	6914.73	+	-	BND	LOW	255591_1	N	N[chr19:10493558[	255591_2	N	]chr19:10493177]N	SVTYPE=BND;POS=10493177;STRANDS=+-:6;IMPRECISE;CIPOS=-10,9;CIEND=-10,9;CIPOS95=-3,3;CIEND95=-3,1;MATEID=255591_2;EVENT=255591;SU=6;PE=5;SR=1;ALG=PROD;AF=0.008343;NSAMP=244;MSQ=19.08;RECLASSIFIED;AC=244;AN=29246;NFAM=244	SVTYPE=BND;POS=10493558;STRANDS=+-:6;IMPRECISE;CIPOS=-10,9;CIEND=-10,9;CIPOS95=-3,1;CIEND95=-3,3;MATEID=255591_1;EVENT=255591;SECONDARY;SU=6;PE=5;SR=1;ALG=PROD;AF=0.008343;NSAMP=244;MSQ=19.08;RECLASSIFIED;AC=244;AN=29246;NFAM=244
chr19	10493302	10493510	chr19	10494113	10494413	255592	1851.42	+	-	BND	LOW	255592_1	N	N[chr19:10494405[	255592_2	N	]chr19:10493332]N	SVTYPE=BND;POS=10493332;STRANDS=+-:66;IMPRECISE;CIPOS=-30,178;CIEND=-291,9;CIPOS95=-10,10;CIEND95=-17,9;MATEID=255592_2;EVENT=255592;SU=66;PE=66;SR=0;ALG=PROD;AF=0.0002735;NSAMP=8;MSQ=180.5;RECLASSIFIED;AC=8;AN=29246;NFAM=8	SVTYPE=BND;POS=10494405;STRANDS=+-:66;IMPRECISE;CIPOS=-291,9;CIEND=-30,178;CIPOS95=-17,9;CIEND95=-10,10;MATEID=255592_1;EVENT=255592;SECONDARY;SU=66;PE=66;SR=0;ALG=PROD;AF=0.0002735;NSAMP=8;MSQ=180.5;RECLASSIFIED;AC=8;AN=29246;NFAM=8
chr19	10494784	10494803	chr19	10498283	10498302	255594	245.59	+	-	DEL	PASS	255594	N	<DEL>	.	.	.	SVTYPE=DEL;POS=10494794;SVLEN=-3499;END=10498293;STRANDS=+-:12;IMPRECISE;CIPOS=-10,9;CIEND=-10,9;CIPOS95=-1,3;CIEND95=-3,1;SU=12;PE=11;SR=1;ALG=PROD;AF=3.419e-05;NSAMP=1;MSQ=245.59;AC=1;AN=29246;NFAM=1	.
chr19	10495923	10495925	chr19	10496212	10496215	255595	6236.9	+	-	MEI	PASS	255595	N	<DEL:ME:SINE|Alu|AluJr>	.	.	.	SVTYPE=MEI;POS=10495923;SVLEN=-291;END=10496214;STRANDS=+-:423;CIPOS=0,2;CIEND=-2,1;CIPOS95=0,0;CIEND95=0,0;SU=423;PE=0;SR=423;ALG=PROD;AF=0.003693;NSAMP=108;MSQ=22.93;AC=108;AN=29246;NFAM=108	.
chr19	10517762	10517779	chr19	10518068	10518085	255597	152.02	+	-	BND	LOW	255597_1	N	N[chr19:10518078[	255597_2	N	]chr19:10517771]N	SVTYPE=BND;POS=10517771;STRANDS=+-:4;CIPOS=-9,8;CIEND=-9,8;CIPOS95=0,0;CIEND95=0,0;MATEID=255597_2;EVENT=255597;SU=4;PE=0;SR=4;ALG=PROD;AF=0.0001368;NSAMP=4;MSQ=29.54;RECLASSIFIED;AC=4;AN=29246;NFAM=4	SVTYPE=BND;POS=10518078;STRANDS=+-:4;CIPOS=-9,8;CIEND=-9,8;CIPOS95=0,0;CIEND95=0,0;MATEID=255597_1;EVENT=255597;SECONDARY;SU=4;PE=0;SR=4;ALG=PROD;AF=0.0001368;NSAMP=4;MSQ=29.54;RECLASSIFIED;AC=4;AN=29246;NFAM=4
chr19	10522775	10522806	chr19	10523655	10523714	255598	3673.61	+	-	DEL	PASS	255598	N	<DEL>	.	.	.	SVTYPE=DEL;POS=10522780;SVLEN=-905;END=10523685;STRANDS=+-:110;CIPOS=-5,26;CIEND=-30,29;CIPOS95=0,0;CIEND95=0,0;SU=110;PE=86;SR=24;ALG=PROD;AF=0.0001368;NSAMP=4;MSQ=584.39;AC=4;AN=29246;NFAM=3	.
chr19	10525286	10525296	chr19	10534626	10534645	255599	188.67	+	-	DEL	PASS	255599	N	<DEL>	.	.	.	SVTYPE=DEL;POS=10525291;SVLEN=-9345;END=10534636;STRANDS=+-:11;CIPOS=-5,5;CIEND=-10,9;CIPOS95=0,0;CIEND95=0,0;SU=11;PE=6;SR=5;ALG=PROD;AF=3.419e-05;NSAMP=1;MSQ=188.67;AC=1;AN=29246;NFAM=1	.
chr19	10527156	10527172	chr19	10531125	10531142	490670	267.79	-	+	DUP	PASS	490670	N	<DUP>	.	.	.	SVTYPE=DUP;POS=10527165;SVLEN=3969;END=10531134;STRANDS=-+:22;IMPRECISE;CIPOS=-9,7;CIEND=-9,8;CIPOS95=-2,1;CIEND95=0,2;SU=22;PE=20;SR=2;ALG=PROD;AF=3.419e-05;NSAMP=1;MSQ=265.39;AC=1;AN=29246;NFAM=1	.
chr19	10530837	10531226	chr19	10532977	10533364	255600	368.39	+	-	DEL	PASS	255600	N	<DEL>	.	.	.	SVTYPE=DEL;POS=10530847;SVLEN=-2508;END=10533355;STRANDS=+-:20;IMPRECISE;CIPOS=-10,379;CIEND=-378,9;CIPOS95=-3,44;CIEND95=-46,1;SU=20;PE=20;SR=0;ALG=PROD;AF=3.419e-05;NSAMP=1;MSQ=368.39;AC=1;AN=29246;NFAM=1	.
chr19	10532694	10533033	chr19	10533461	10533875	490671	820.13	-	+	BND	LOW	490671_1	N	]chr19:10533473]N	490671_2	N	N[chr19:10533020[	SVTYPE=BND;POS=10533020;STRANDS=-+:43;IMPRECISE;CIPOS=-325,14;CIEND=-12,402;CIPOS95=-22,14;CIEND95=-12,37;MATEID=490671_2;EVENT=490671;SU=43;PE=43;SR=0;ALG=PROD;AF=0.0004103;NSAMP=12;MSQ=36.88;RECLASSIFIED;AC=12;AN=29246;NFAM=12	SVTYPE=BND;POS=10533473;STRANDS=-+:43;IMPRECISE;CIPOS=-12,402;CIEND=-325,14;CIPOS95=-12,37;CIEND95=-22,14;MATEID=490671_1;EVENT=490671;SECONDARY;SU=43;PE=43;SR=0;ALG=PROD;AF=0.0004103;NSAMP=12;MSQ=36.88;RECLASSIFIED;AC=12;AN=29246;NFAM=12
chr19	10542247	10542258	chr19	10542538	10542549	255602	2266.25	+	-	MEI	PASS	255602	N	<DEL:ME:SINE|Alu|AluY>	.	.	.	SVTYPE=MEI;POS=10542253;SVLEN=-291;END=10542544;STRANDS=+-:79;CIPOS=-6,5;CIEND=-6,5;CIPOS95=0,0;CIEND95=0,0;SU=79;PE=0;SR=79;ALG=PROD;AF=0.001573;NSAMP=46;MSQ=20.62;AC=46;AN=29246;NFAM=46	.
chr19	10543596	10543607	chr19	10543852	10543863	255603	2497.22	+	-	BND	LOW	255603_1	N	N[chr19:10543858[	255603_2	N	]chr19:10543602]N	SVTYPE=BND;POS=10543602;STRANDS=+-:104;CIPOS=-6,5;CIEND=-5,6;CIPOS95=0,0;CIEND95=0,0;MATEID=255603_2;EVENT=255603;SU=104;PE=0;SR=104;ALG=PROD;AF=0.002017;NSAMP=59;MSQ=21.23;RECLASSIFIED;AC=59;AN=29246;NFAM=59	SVTYPE=BND;POS=10543858;STRANDS=+-:104;CIPOS=-5,6;CIEND=-6,5;CIPOS95=0,0;CIEND95=0,0;MATEID=255603_1;EVENT=255603;SECONDARY;SU=104;PE=0;SR=104;ALG=PROD;AF=0.002017;NSAMP=59;MSQ=21.23;RECLASSIFIED;AC=59;AN=29246;NFAM=59
chr19	10547734	10547748	chr19	10548048	10548067	255604	17866.7	+	-	BND	PASS	255604_1	N	N[chr19:10548059[	255604_2	N	]chr19:10547739]N	SVTYPE=BND;POS=10547739;STRANDS=+-:9;IMPRECISE;CIPOS=-5,9;CIEND=-10,9;CIPOS95=-1,6;CIEND95=-3,1;MATEID=255604_2;EVENT=255604;SU=9;PE=8;SR=1;ALG=PROD;AF=0.001504;NSAMP=44;MSQ=256.95;RECLASSIFIED;AC=44;AN=29246;NFAM=43	SVTYPE=BND;POS=10548059;STRANDS=+-:9;IMPRECISE;CIPOS=-10,9;CIEND=-5,9;CIPOS95=-3,1;CIEND95=-1,6;MATEID=255604_1;EVENT=255604;SECONDARY;SU=9;PE=8;SR=1;ALG=PROD;AF=0.001504;NSAMP=44;MSQ=256.95;RECLASSIFIED;AC=44;AN=29246;NFAM=43
chr19	10559907	10559957	chr19	10568078	10568131	490672	665.76	-	+	DUP	PASS	490672	N	<DUP>	.	.	.	SVTYPE=DUP;POS=10559934;SVLEN=8171;END=10568105;STRANDS=-+:65;CIPOS=-27,23;CIEND=-27,26;CIPOS95=0,0;CIEND95=0,0;SU=65;PE=38;SR=27;ALG=PROD;AF=0.0001368;NSAMP=4;MSQ=166.08;AC=4;AN=29246;NFAM=4	.
chr19	10570455	10571195	chr19	10571000	10571973	255605	474.94	+	-	BND	LOW	255605_1	N	N[chr19:10571664[	255605_2	N	]chr19:10570485]N	SVTYPE=BND;POS=10570485;STRANDS=+-:15;IMPRECISE;CIPOS=-30,710;CIEND=-663,310;CIPOS95=-30,359;CIEND95=-272,272;MATEID=255605_2;EVENT=255605;SU=15;PE=15;SR=0;ALG=SUM;AF=0.0005129;NSAMP=15;MSQ=14.77;RECLASSIFIED;AC=15;AN=29246;NFAM=15	SVTYPE=BND;POS=10571664;STRANDS=+-:15;IMPRECISE;CIPOS=-663,310;CIEND=-30,710;CIPOS95=-272,272;CIEND95=-30,359;MATEID=255605_1;EVENT=255605;SECONDARY;SU=15;PE=15;SR=0;ALG=SUM;AF=0.0005129;NSAMP=15;MSQ=14.77;RECLASSIFIED;AC=15;AN=29246;NFAM=15
chr19	10575773	10576015	chr19	10576999	10577433	255606	399693.0	+	-	BND	LOW	255606_1	N	N[chr19:10577425[	255606_2	N	]chr19:10575783]N	SVTYPE=BND;POS=10575783;STRANDS=+-:9;IMPRECISE;CIPOS=-10,232;CIEND=-425,9;CIPOS95=-1,47;CIEND95=-57,2;MATEID=255606_2;EVENT=255606;SU=9;PE=9;SR=0;ALG=PROD;AF=0.2334;NSAMP=6775;MSQ=36.36;RECLASSIFIED;AC=6826;AN=29246;NFAM=6481	SVTYPE=BND;POS=10577425;STRANDS=+-:9;IMPRECISE;CIPOS=-425,9;CIEND=-10,232;CIPOS95=-57,2;CIEND95=-1,47;MATEID=255606_1;EVENT=255606;SECONDARY;SU=9;PE=9;SR=0;ALG=PROD;AF=0.2334;NSAMP=6775;MSQ=36.36;RECLASSIFIED;AC=6826;AN=29246;NFAM=6481
chr19	10576293	10576657	chr19	10577051	10577467	255607	209.93	+	-	BND	LOW	255607_1	N	N[chr19:10577439[	255607_2	N	]chr19:10576323]N	SVTYPE=BND;POS=10576323;STRANDS=+-:12;IMPRECISE;CIPOS=-30,334;CIEND=-387,29;CIPOS95=-30,54;CIEND95=-75,29;MATEID=255607_2;EVENT=255607;SU=12;PE=12;SR=0;ALG=PROD;AF=0.0001026;NSAMP=3;MSQ=66.49;RECLASSIFIED;AC=3;AN=29246;NFAM=3	SVTYPE=BND;POS=10577439;STRANDS=+-:12;IMPRECISE;CIPOS=-387,29;CIEND=-30,334;CIPOS95=-75,29;CIEND95=-30,54;MATEID=255607_1;EVENT=255607;SECONDARY;SU=12;PE=12;SR=0;ALG=PROD;AF=0.0001026;NSAMP=3;MSQ=66.49;RECLASSIFIED;AC=3;AN=29246;NFAM=3
chr19	10577274	10577279	chr19	10577473	10577478	255608	580.82	+	-	BND	LOW	255608_1	N	N[chr19:10577477[	255608_2	N	]chr19:10577277]N	SVTYPE=BND;POS=10577277;STRANDS=+-:11;CIPOS=-3,2;CIEND=-3,2;CIPOS95=0,0;CIEND95=0,0;MATEID=255608_2;EVENT=255608;SU=11;PE=0;SR=11;ALG=PROD;AF=0.0002052;NSAMP=6;MSQ=32.23;RECLASSIFIED;AC=6;AN=29246;NFAM=6	SVTYPE=BND;POS=10577477;STRANDS=+-:11;CIPOS=-3,2;CIEND=-3,2;CIPOS95=0,0;CIEND95=0,0;MATEID=255608_1;EVENT=255608;SECONDARY;SU=11;PE=0;SR=11;ALG=PROD;AF=0.0002052;NSAMP=6;MSQ=32.23;RECLASSIFIED;AC=6;AN=29246;NFAM=6
chr19	10590776	10590814	chr19	10592078	10592113	255609	5531.49	+	-	BND	PASS	255609_1	N	N[chr19:10592107[	255609_2	N	]chr19:10590785]N	SVTYPE=BND;POS=10590785;STRANDS=+-:196;IMPRECISE;CIPOS=-9,29;CIEND=-28,7;CIPOS95=-1,1;CIEND95=-1,1;MATEID=255609_2;EVENT=255609;SU=196;PE=194;SR=2;ALG=PROD;AF=0.0004445;NSAMP=13;MSQ=323.86;RECLASSIFIED;AC=13;AN=29246;NFAM=12	SVTYPE=BND;POS=10592107;STRANDS=+-:196;IMPRECISE;CIPOS=-28,7;CIEND=-9,29;CIPOS95=-1,1;CIEND95=-1,1;MATEID=255609_1;EVENT=255609;SECONDARY;SU=196;PE=194;SR=2;ALG=PROD;AF=0.0004445;NSAMP=13;MSQ=323.86;RECLASSIFIED;AC=13;AN=29246;NFAM=12
chr19	10592819	10592876	chr19	10593087	10593144	255610	54.34	+	-	BND	LOW	255610_1	N	N[chr19:10593117[	255610_2	N	]chr19:10592848]N	SVTYPE=BND;POS=10592848;STRANDS=+-:9;CIPOS=-29,28;CIEND=-29,28;CIPOS95=0,0;CIEND95=0,0;MATEID=255610_2;EVENT=255610;SU=9;PE=0;SR=9;ALG=PROD;AF=6.839e-05;NSAMP=2;MSQ=18.05;RECLASSIFIED;AC=2;AN=29246;NFAM=2	SVTYPE=BND;POS=10593117;STRANDS=+-:9;CIPOS=-29,28;CIEND=-29,28;CIPOS95=0,0;CIEND95=0,0;MATEID=255610_1;EVENT=255610;SECONDARY;SU=9;PE=0;SR=9;ALG=PROD;AF=6.839e-05;NSAMP=2;MSQ=18.05;RECLASSIFIED;AC=2;AN=29246;NFAM=2
chr19	10601092	10601104	chr19	10601886	10601899	490673	221.42	-	+	BND	LOW	490673_1	N	]chr19:10601890]N	490673_2	N	N[chr19:10601103[	SVTYPE=BND;POS=10601103;STRANDS=-+:16;IMPRECISE;CIPOS=-10,2;CIEND=-4,9;CIPOS95=-1,0;CIEND95=0,1;MATEID=490673_2;EVENT=490673;SU=16;PE=13;SR=3;ALG=PROD;AF=3.419e-05;NSAMP=1;MSQ=187.12;RECLASSIFIED;AC=1;AN=29246;NFAM=1	SVTYPE=BND;POS=10601890;STRANDS=-+:16;IMPRECISE;CIPOS=-4,9;CIEND=-10,2;CIPOS95=0,1;CIEND95=-1,0;MATEID=490673_1;EVENT=490673;SECONDARY;SU=16;PE=13;SR=3;ALG=PROD;AF=3.419e-05;NSAMP=1;MSQ=187.12;RECLASSIFIED;AC=1;AN=29246;NFAM=1
chr19	10601329	10601644	chr19	10607030	10607378	490674	106.85	-	+	DUP	PASS	490674	N	<DUP>	.	.	.	SVTYPE=DUP;POS=10601635;SVLEN=5405;END=10607040;STRANDS=-+:11;IMPRECISE;CIPOS=-306,9;CIEND=-10,338;CIPOS95=-64,2;CIEND95=-2,78;SU=11;PE=11;SR=0;ALG=PROD;AF=3.419e-05;NSAMP=1;MSQ=99.9;AC=1;AN=29246;NFAM=1	.
chr19	10614867	10614886	chr19	10615444	10615458	255613	1773.38	+	-	DEL	PASS	255613	N	<DEL>	.	.	.	SVTYPE=DEL;POS=10614877;SVLEN=-577;END=10615454;STRANDS=+-:19;IMPRECISE;CIPOS=-10,9;CIEND=-10,4;CIPOS95=-1,3;CIEND95=-6,0;SU=19;PE=18;SR=1;ALG=PROD;AF=3.421e-05;NSAMP=1;MSQ=350.67;AC=1;AN=29228;NFAM=1	.
chr19	10624681	10624700	chr19	10624782	10624801	255614	102.03	+	-	DEL	PASS	255614	N	<DEL>	.	.	.	SVTYPE=DEL;POS=10624691;SVLEN=-101;END=10624792;STRANDS=+-:5;CIPOS=-10,9;CIEND=-10,9;CIPOS95=0,0;CIEND95=0,0;SU=5;PE=0;SR=5;ALG=PROD;AF=6.839e-05;NSAMP=2;MSQ=51.02;AC=2;AN=29246;NFAM=2	.
chr19	10632253	10632259	chr19	10633883	10633888	255615	641.42	+	-	BND	PASS	255615_1	N	N[chr19:10633888[	255615_2	N	]chr19:10632257]N	SVTYPE=BND;POS=10632257;STRANDS=+-:28;CIPOS=-4,2;CIEND=-4,1;CIPOS95=0,0;CIEND95=0,0;MATEID=255615_2;EVENT=255615;SU=28;PE=19;SR=9;ALG=PROD;AF=3.419e-05;NSAMP=1;MSQ=641.42;RECLASSIFIED;AC=1;AN=29246;NFAM=1	SVTYPE=BND;POS=10633888;STRANDS=+-:28;CIPOS=-4,1;CIEND=-4,2;CIPOS95=0,0;CIEND95=0,0;MATEID=255615_1;EVENT=255615;SECONDARY;SU=28;PE=19;SR=9;ALG=PROD;AF=3.419e-05;NSAMP=1;MSQ=641.42;RECLASSIFIED;AC=1;AN=29246;NFAM=1
chr19	10640979	10641020	chr19	10642003	10642042	255617	1537.0	+	-	DEL	PASS	255617	N	<DEL>	.	.	.	SVTYPE=DEL;POS=10640991;SVLEN=-1042;END=10642033;STRANDS=+-:47;CIPOS=-12,29;CIEND=-30,9;CIPOS95=0,0;CIEND95=0,0;SU=47;PE=42;SR=5;ALG=PROD;AF=6.839e-05;NSAMP=2;MSQ=308.56;AC=2;AN=29246;NFAM=2	.
chr19	10647464	10647483	chr19	10652362	10652381	490675	6758.89	-	+	BND	LOW	490675_1	N	]chr19:10652372]N	490675_2	N	N[chr19:10647475[	SVTYPE=BND;POS=10647475;STRANDS=-+:68;IMPRECISE;CIPOS=-10,9;CIEND=-10,9;CIPOS95=-3,0;CIEND95=-1,2;MATEID=490675_2;EVENT=490675;SU=68;PE=67;SR=1;ALG=PROD;AF=0.01033;NSAMP=302;MSQ=10.58;RECLASSIFIED;AC=302;AN=29246;NFAM=302	SVTYPE=BND;POS=10652372;STRANDS=-+:68;IMPRECISE;CIPOS=-10,9;CIEND=-10,9;CIPOS95=-1,2;CIEND95=-3,0;MATEID=490675_1;EVENT=490675;SECONDARY;SU=68;PE=67;SR=1;ALG=PROD;AF=0.01033;NSAMP=302;MSQ=10.58;RECLASSIFIED;AC=302;AN=29246;NFAM=302
chr19	10647749	10647762	chr19	10648432	10648451	490676	221.52	-	+	BND	LOW	490676_1	N	]chr19:10648442]N	490676_2	N	N[chr19:10647759[	SVTYPE=BND;POS=10647759;STRANDS=-+:15;CIPOS=-9,4;CIEND=-10,9;CIPOS95=0,0;CIEND95=0,0;MATEID=490676_2;EVENT=490676;SU=15;PE=11;SR=4;ALG=PROD;AF=6.839e-05;NSAMP=2;MSQ=88.75;RECLASSIFIED;AC=2;AN=29246;NFAM=2	SVTYPE=BND;POS=10648442;STRANDS=-+:15;CIPOS=-10,9;CIEND=-9,4;CIPOS95=0,0;CIEND95=0,0;MATEID=490676_1;EVENT=490676;SECONDARY;SU=15;PE=11;SR=4;ALG=PROD;AF=6.839e-05;NSAMP=2;MSQ=88.75;RECLASSIFIED;AC=2;AN=29246;NFAM=2
chr19	10649040	10649270	chr19	10651092	10651289	255619	2232.71	+	-	DEL	PASS	255619	N	<DEL>	.	.	.	SVTYPE=DEL;POS=10649070;SVLEN=-2207;END=10651277;STRANDS=+-:107;IMPRECISE;CIPOS=-30,200;CIEND=-185,12;CIPOS95=-7,7;CIEND95=-11,11;SU=107;PE=107;SR=0;ALG=PROD;AF=0.0002735;NSAMP=8;MSQ=198.18;AC=8;AN=29246;NFAM=8	.
chr19	10650260	10650265	chr19	10651022	10651027	255620	575.48	+	-	DEL	PASS	255620	N	<DEL>	.	.	.	SVTYPE=DEL;POS=10650263;SVLEN=-763;END=10651026;STRANDS=+-:22;CIPOS=-3,2;CIEND=-4,1;CIPOS95=0,0;CIEND95=0,0;SU=22;PE=12;SR=10;ALG=PROD;AF=3.419e-05;NSAMP=1;MSQ=575.48;AC=1;AN=29246;NFAM=1	.
chr19	10651120	10651131	chr19	10651341	10651352	255621	244.01	+	-	DEL	PASS	255621	N	<DEL>	.	.	.	SVTYPE=DEL;POS=10651126;SVLEN=-221;END=10651347;STRANDS=+-:6;CIPOS=-6,5;CIEND=-6,5;CIPOS95=0,0;CIEND95=0,0;SU=6;PE=0;SR=6;ALG=PROD;AF=3.419e-05;NSAMP=1;MSQ=242.65;AC=1;AN=29246;NFAM=1	.
chr19	10657605	10657888	chr19	10660858	10661129	255623	299.76	+	-	DEL	PASS	255623	N	<DEL>	.	.	.	SVTYPE=DEL;POS=10657615;SVLEN=-3505;END=10661120;STRANDS=+-:14;IMPRECISE;CIPOS=-10,273;CIEND=-262,9;CIPOS95=-1,57;CIEND95=-40,3;SU=14;PE=14;SR=0;ALG=PROD;AF=3.419e-05;NSAMP=1;MSQ=299.76;AC=1;AN=29246;NFAM=1	.
chr19	10659400	10659418	chr19	43082130	43082148	255624	467539.0	+	-	BND	LOW	255624_1	N	N[chr19:43082141[	255624_2	N	]chr19:10659410]N	SVTYPE=BND;POS=10659410;STRANDS=+-:4;IMPRECISE;CIPOS=-10,8;CIEND=-10,8;CIPOS95=-1,0;CIEND95=-1,0;MATEID=255624_2;EVENT=255624;SU=4;PE=0;SR=4;ALG=PROD;AF=0.3202;NSAMP=6980;MSQ=39.9;RECLASSIFIED;AC=9365;AN=29246;NFAM=6571	SVTYPE=BND;POS=43082141;STRANDS=+-:4;IMPRECISE;CIPOS=-10,8;CIEND=-10,8;CIPOS95=-1,0;CIEND95=-1,0;MATEID=255624_1;EVENT=255624;SECONDARY;SU=4;PE=0;SR=4;ALG=PROD;AF=0.3202;NSAMP=6980;MSQ=39.9;RECLASSIFIED;AC=9365;AN=29246;NFAM=6571
chr19	10663331	10663717	chr19	10664749	10665204	255626	71.82	+	-	DEL	PASS	255626	N	<DEL>	.	.	.	SVTYPE=DEL;POS=10663341;SVLEN=-1854;END=10665195;STRANDS=+-:5;IMPRECISE;CIPOS=-10,376;CIEND=-446,9;CIPOS95=-2,115;CIEND95=-134,0;SU=5;PE=5;SR=0;ALG=PROD;AF=3.419e-05;NSAMP=1;MSQ=71.82;AC=1;AN=29246;NFAM=1	.
chr19	10664957	10665241	chr19	10673848	10674289	490677	17.61	-	+	BND	LOW	490677_1	N	]chr19:10673858]N	490677_2	N	N[chr19:10665233[	SVTYPE=BND;POS=10665233;STRANDS=-+:5;IMPRECISE;CIPOS=-275,9;CIEND=-10,431;CIPOS95=-61,3;CIEND95=0,138;MATEID=490677_2;EVENT=490677;SU=5;PE=5;SR=0;ALG=PROD;AF=3.419e-05;NSAMP=1;MSQ=17.61;RECLASSIFIED;AC=1;AN=29246;NFAM=1	SVTYPE=BND;POS=10673858;STRANDS=-+:5;IMPRECISE;CIPOS=-10,431;CIEND=-275,9;CIPOS95=0,138;CIEND95=-61,3;MATEID=490677_1;EVENT=490677;SECONDARY;SU=5;PE=5;SR=0;ALG=PROD;AF=3.419e-05;NSAMP=1;MSQ=17.61;RECLASSIFIED;AC=1;AN=29246;NFAM=1
chr19	10665316	10665335	chr19	10667493	10667512	255627	161.81	+	-	DEL	PASS	255627	N	<DEL>	.	.	.	SVTYPE=DEL;POS=10665326;SVLEN=-2177;END=10667503;STRANDS=+-:6;IMPRECISE;CIPOS=-10,9;CIEND=-10,9;CIPOS95=-3,3;CIEND95=-3,1;SU=6;PE=5;SR=1;ALG=PROD;AF=3.419e-05;NSAMP=1;MSQ=161.81;AC=1;AN=29246;NFAM=1	.
chr19	10665850	10665860	chr19	10668930	10668948	490678	373.91	-	+	DUP	PASS	490678	N	<DUP>	.	.	.	SVTYPE=DUP;POS=10665860;SVLEN=3079;END=10668939;STRANDS=-+:25;IMPRECISE;CIPOS=-10,0;CIEND=-9,9;CIPOS95=-1,0;CIEND95=0,1;SU=25;PE=22;SR=3;ALG=PROD;AF=0.0001026;NSAMP=3;MSQ=85.86;AC=3;AN=29246;NFAM=3	.
chr19	10667498	10667892	chr19	10668285	10668870	255629	1221.7	+	-	DEL	PASS	255629	N	<DEL>	.	.	.	SVTYPE=DEL;POS=10667546;SVLEN=-1294;END=10668840;STRANDS=+-:57;IMPRECISE;CIPOS=-48,346;CIEND=-555,30;CIPOS95=-47,47;CIEND95=-294,30;SU=57;PE=57;SR=0;ALG=SUM;AF=3.419e-05;NSAMP=1;MSQ=299.45;AC=1;AN=29246;NFAM=1	.
chr19	10672002	10672021	chr19	10672464	10672483	255631	285.62	+	-	BND	LOW	255631_1	N	N[chr19:10672475[	255631_2	N	]chr19:10672012]N	SVTYPE=BND;POS=10672012;STRANDS=+-:5;IMPRECISE;CIPOS=-10,9;CIEND=-10,9;CIPOS95=-1,1;CIEND95=-1,1;MATEID=255631_2;EVENT=255631;SU=5;PE=3;SR=2;ALG=PROD;AF=0.000171;NSAMP=5;MSQ=51.57;RECLASSIFIED;AC=5;AN=29246;NFAM=5	SVTYPE=BND;POS=10672475;STRANDS=+-:5;IMPRECISE;CIPOS=-10,9;CIEND=-10,9;CIPOS95=-1,1;CIEND95=-1,1;MATEID=255631_1;EVENT=255631;SECONDARY;SU=5;PE=3;SR=2;ALG=PROD;AF=0.000171;NSAMP=5;MSQ=51.57;RECLASSIFIED;AC=5;AN=29246;NFAM=5
chr19	10672346	10672730	chr19	10673595	10674006	255632	532610.0	+	-	BND	LOW	255632_1	N	N[chr19:10673978[	255632_2	N	]chr19:10672374]N	SVTYPE=BND;POS=10672374;STRANDS=+-:25;IMPRECISE;CIPOS=-28,356;CIEND=-382,29;CIPOS95=-28,59;CIEND95=-34,29;MATEID=255632_2;EVENT=255632;SU=25;PE=25;SR=0;ALG=PROD;AF=0.2341;NSAMP=6847;MSQ=42.51;RECLASSIFIED;AC=6847;AN=29246;NFAM=6331	SVTYPE=BND;POS=10673978;STRANDS=+-:25;IMPRECISE;CIPOS=-382,29;CIEND=-28,356;CIPOS95=-34,29;CIEND95=-28,59;MATEID=255632_1;EVENT=255632;SECONDARY;SU=25;PE=25;SR=0;ALG=PROD;AF=0.2341;NSAMP=6847;MSQ=42.51;RECLASSIFIED;AC=6847;AN=29246;NFAM=6331
chr19	10678702	10678707	chr19	10679090	10679095	255636	405.27	+	-	BND	LOW	255636_1	N	N[chr19:10679094[	255636_2	N	]chr19:10678705]N	SVTYPE=BND;POS=10678705;STRANDS=+-:11;CIPOS=-3,2;CIEND=-3,2;CIPOS95=0,0;CIEND95=0,0;MATEID=255636_2;EVENT=255636;SU=11;PE=0;SR=11;ALG=PROD;AF=0.0003761;NSAMP=11;MSQ=15.63;RECLASSIFIED;AC=11;AN=29246;NFAM=11	SVTYPE=BND;POS=10679094;STRANDS=+-:11;CIPOS=-3,2;CIEND=-3,2;CIPOS95=0,0;CIEND95=0,0;MATEID=255636_1;EVENT=255636;SECONDARY;SU=11;PE=0;SR=11;ALG=PROD;AF=0.0003761;NSAMP=11;MSQ=15.63;RECLASSIFIED;AC=11;AN=29246;NFAM=11
chr19	10679917	10679936	chr19	10680331	10680350	255639	287.38	+	-	BND	LOW	255639_1	N	N[chr19:10680342[	255639_2	N	]chr19:10679927]N	SVTYPE=BND;POS=10679927;STRANDS=+-:15;CIPOS=-10,9;CIEND=-10,9;CIPOS95=0,0;CIEND95=0,0;MATEID=255639_2;EVENT=255639;SU=15;PE=0;SR=15;ALG=PROD;AF=0.0001026;NSAMP=3;MSQ=7.06;RECLASSIFIED;AC=3;AN=29246;NFAM=3	SVTYPE=BND;POS=10680342;STRANDS=+-:15;CIPOS=-10,9;CIEND=-10,9;CIPOS95=0,0;CIEND95=0,0;MATEID=255639_1;EVENT=255639;SECONDARY;SU=15;PE=0;SR=15;ALG=PROD;AF=0.0001026;NSAMP=3;MSQ=7.06;RECLASSIFIED;AC=3;AN=29246;NFAM=3
chr19	10682680	10682726	chr19	10683090	10683149	255643	701.71	+	-	BND	LOW	255643_1	N	N[chr19:10683121[	255643_2	N	]chr19:10682704]N	SVTYPE=BND;POS=10682704;STRANDS=+-:21;CIPOS=-24,22;CIEND=-30,29;CIPOS95=0,0;CIEND95=0,0;MATEID=255643_2;EVENT=255643;SU=21;PE=1;SR=20;ALG=PROD;AF=0.0001026;NSAMP=3;MSQ=34.75;RECLASSIFIED;AC=3;AN=29246;NFAM=3	SVTYPE=BND;POS=10683121;STRANDS=+-:21;CIPOS=-30,29;CIEND=-24,22;CIPOS95=0,0;CIEND95=0,0;MATEID=255643_1;EVENT=255643;SECONDARY;SU=21;PE=1;SR=20;ALG=PROD;AF=0.0001026;NSAMP=3;MSQ=34.75;RECLASSIFIED;AC=3;AN=29246;NFAM=3
chr19	10683966	10683977	chr19	10684408	10684419	255647	383.83	+	-	BND	LOW	255647_1	N	N[chr19:10684415[	255647_2	N	]chr19:10683972]N	SVTYPE=BND;POS=10683972;STRANDS=+-:6;CIPOS=-6,5;CIEND=-6,5;CIPOS95=0,0;CIEND95=0,0;MATEID=255647_2;EVENT=255647;SU=6;PE=0;SR=6;ALG=PROD;AF=0.0001026;NSAMP=3;MSQ=29.9;RECLASSIFIED;AC=3;AN=29246;NFAM=3	SVTYPE=BND;POS=10684415;STRANDS=+-:6;CIPOS=-6,5;CIEND=-6,5;CIPOS95=0,0;CIEND95=0,0;MATEID=255647_1;EVENT=255647;SECONDARY;SU=6;PE=0;SR=6;ALG=PROD;AF=0.0001026;NSAMP=3;MSQ=29.9;RECLASSIFIED;AC=3;AN=29246;NFAM=3
chr19	10690561	10690580	chr19	10690978	10690984	255648	563.66	+	-	BND	LOW	255648_1	N	N[chr19:10690983[	255648_2	N	]chr19:10690571]N	SVTYPE=BND;POS=10690571;STRANDS=+-:16;CIPOS=-10,9;CIEND=-4,2;CIPOS95=0,0;CIEND95=0,0;MATEID=255648_2;EVENT=255648;SU=16;PE=6;SR=10;ALG=PROD;AF=0.0001026;NSAMP=3;MSQ=158.99;RECLASSIFIED;AC=3;AN=29246;NFAM=3	SVTYPE=BND;POS=10690983;STRANDS=+-:16;CIPOS=-4,2;CIEND=-10,9;CIPOS95=0,0;CIEND95=0,0;MATEID=255648_1;EVENT=255648;SECONDARY;SU=16;PE=6;SR=10;ALG=PROD;AF=0.0001026;NSAMP=3;MSQ=158.99;RECLASSIFIED;AC=3;AN=29246;NFAM=3
chr19	10695419	10695423	chr19	10825339	10825344	571116	4041.43	-	-	BND	PASS	571116_1	N	[chr19:10825344[N	571116_2	N	[chr19:10695423[N	SVTYPE=BND;POS=10695423;STRANDS=--:318;CIPOS=-3,1;CIEND=-4,1;CIPOS95=0,0;CIEND95=0,0;MATEID=571116_2;EVENT=571116;SU=318;PE=212;SR=106;ALG=PROD;AF=0.0003077;NSAMP=9;MSQ=230.64;AC=9;AN=29246;NFAM=9	SVTYPE=BND;POS=10825344;STRANDS=--:318;CIPOS=-4,1;CIEND=-3,1;CIPOS95=0,0;CIEND95=0,0;MATEID=571116_1;EVENT=571116;SECONDARY;SU=318;PE=212;SR=106;ALG=PROD;AF=0.0003077;NSAMP=9;MSQ=230.64;AC=9;AN=29246;NFAM=9
chr19	10698239	10698686	chr19	10700469	10701004	490679	76.91	-	+	BND	LOW	490679_1	N	]chr19:10700479]N	490679_2	N	N[chr19:10698678[	SVTYPE=BND;POS=10698678;STRANDS=-+:6;IMPRECISE;CIPOS=-438,9;CIEND=-10,525;CIPOS95=-96,2;CIEND95=-1,104;MATEID=490679_2;EVENT=490679;SU=6;PE=6;SR=0;ALG=PROD;AF=3.419e-05;NSAMP=1;MSQ=52.69;RECLASSIFIED;AC=1;AN=29246;NFAM=1	SVTYPE=BND;POS=10700479;STRANDS=-+:6;IMPRECISE;CIPOS=-10,525;CIEND=-438,9;CIPOS95=-1,104;CIEND95=-96,2;MATEID=490679_1;EVENT=490679;SECONDARY;SU=6;PE=6;SR=0;ALG=PROD;AF=3.419e-05;NSAMP=1;MSQ=52.69;RECLASSIFIED;AC=1;AN=29246;NFAM=1
chr19	10703600	10703648	chr19	10711402	10711461	490680	337.68	-	+	DUP	PASS	490680	N	<DUP>	.	.	.	SVTYPE=DUP;POS=10703626;SVLEN=7806;END=10711432;STRANDS=-+:35;CIPOS=-26,22;CIEND=-30,29;CIPOS95=0,0;CIEND95=0,0;SU=35;PE=29;SR=6;ALG=PROD;AF=3.419e-05;NSAMP=1;MSQ=174.14;AC=1;AN=29246;NFAM=1	.
chr19	10703806	10703823	chr19	10704246	10704263	255650	146.74	+	-	BND	LOW	255650_1	N	N[chr19:10704256[	255650_2	N	]chr19:10703815]N	SVTYPE=BND;POS=10703815;STRANDS=+-:4;CIPOS=-9,8;CIEND=-9,8;CIPOS95=0,0;CIEND95=0,0;MATEID=255650_2;EVENT=255650;SU=4;PE=0;SR=4;ALG=PROD;AF=0.000171;NSAMP=5;MSQ=8.16;RECLASSIFIED;AC=5;AN=29246;NFAM=5	SVTYPE=BND;POS=10704256;STRANDS=+-:4;CIPOS=-9,8;CIEND=-9,8;CIPOS95=0,0;CIEND95=0,0;MATEID=255650_1;EVENT=255650;SECONDARY;SU=4;PE=0;SR=4;ALG=PROD;AF=0.000171;NSAMP=5;MSQ=8.16;RECLASSIFIED;AC=5;AN=29246;NFAM=5
chr19	10704652	10704962	chr19	10705616	10705928	255651	290.62	+	-	DEL	PASS	255651	N	<DEL>	.	.	.	SVTYPE=DEL;POS=10704662;SVLEN=-1257;END=10705919;STRANDS=+-:12;IMPRECISE;CIPOS=-10,300;CIEND=-303,9;CIPOS95=0,52;CIEND95=-43,3;SU=12;PE=12;SR=0;ALG=PROD;AF=3.419e-05;NSAMP=1;MSQ=290.62;AC=1;AN=29246;NFAM=1	.
chr19	10707329	10707343	chr19	10707421	10707430	255652	949.88	+	-	BND	LOW	255652_1	N	N[chr19:10707427[	255652_2	N	]chr19:10707339]N	SVTYPE=BND;POS=10707339;STRANDS=+-:44;CIPOS=-10,4;CIEND=-5,4;CIPOS95=0,0;CIEND95=0,0;MATEID=255652_2;EVENT=255652;SU=44;PE=0;SR=44;ALG=PROD;AF=0.0001368;NSAMP=4;MSQ=198.54;RECLASSIFIED;AC=4;AN=29246;NFAM=4	SVTYPE=BND;POS=10707427;STRANDS=+-:44;CIPOS=-5,4;CIEND=-10,4;CIPOS95=0,0;CIEND95=0,0;MATEID=255652_1;EVENT=255652;SECONDARY;SU=44;PE=0;SR=44;ALG=PROD;AF=0.0001368;NSAMP=4;MSQ=198.54;RECLASSIFIED;AC=4;AN=29246;NFAM=4
chr19	10711433	10711452	chr19	10711689	10711708	255653	56.98	+	-	BND	LOW	255653_1	N	N[chr19:10711700[	255653_2	N	]chr19:10711443]N	SVTYPE=BND;POS=10711443;STRANDS=+-:5;CIPOS=-10,9;CIEND=-10,9;CIPOS95=0,0;CIEND95=0,0;MATEID=255653_2;EVENT=255653;SU=5;PE=0;SR=5;ALG=PROD;AF=0.0001026;NSAMP=3;MSQ=17.27;RECLASSIFIED;AC=3;AN=29246;NFAM=3	SVTYPE=BND;POS=10711700;STRANDS=+-:5;CIPOS=-10,9;CIEND=-10,9;CIPOS95=0,0;CIEND95=0,0;MATEID=255653_1;EVENT=255653;SECONDARY;SU=5;PE=0;SR=5;ALG=PROD;AF=0.0001026;NSAMP=3;MSQ=17.27;RECLASSIFIED;AC=3;AN=29246;NFAM=3
chr19	10714991	10715048	chr19	11257333	11257390	255654	3.15152e+06	+	-	BND	LOW	255654_1	N	N[chr19:11257363[	255654_2	N	]chr19:10715020]N	SVTYPE=BND;POS=10715020;STRANDS=+-:8;CIPOS=-29,28;CIEND=-29,28;CIPOS95=0,0;CIEND95=0,0;MATEID=255654_2;EVENT=255654;SU=8;PE=0;SR=8;ALG=PROD;AF=0.4935;NSAMP=14434;MSQ=131.14;RECLASSIFIED;AC=14434;AN=29246;NFAM=13316	SVTYPE=BND;POS=11257363;STRANDS=+-:8;CIPOS=-29,28;CIEND=-29,28;CIPOS95=0,0;CIEND95=0,0;MATEID=255654_1;EVENT=255654;SECONDARY;SU=8;PE=0;SR=8;ALG=PROD;AF=0.4935;NSAMP=14434;MSQ=131.14;RECLASSIFIED;AC=14434;AN=29246;NFAM=13316
chr19	10729067	10729067	chr19	10729184	10729184	255655	351501.0	+	-	BND	LOW	255655_1	N	N[chr19:10729185[	255655_2	N	]chr19:10729067]N	SVTYPE=BND;POS=10729067;STRANDS=+-:1295;CIPOS=0,0;CIEND=0,0;CIPOS95=0,0;CIEND95=0,0;MATEID=255655_2;EVENT=255655;SU=1295;PE=68;SR=1227;ALG=PROD;AF=0.07977;NSAMP=2219;MSQ=99.01;RECLASSIFIED;AC=2333;AN=29246;NFAM=2110	SVTYPE=BND;POS=10729185;STRANDS=+-:1295;CIPOS=0,0;CIEND=0,0;CIPOS95=0,0;CIEND95=0,0;MATEID=255655_1;EVENT=255655;SECONDARY;SU=1295;PE=68;SR=1227;ALG=PROD;AF=0.07977;NSAMP=2219;MSQ=99.01;RECLASSIFIED;AC=2333;AN=29246;NFAM=2110
chr19	10729120	10729563	chr19	10729723	10730192	255656	293.5	+	-	DEL	PASS	255656	N	<DEL>	.	.	.	SVTYPE=DEL;POS=10729130;SVLEN=-1054;END=10730184;STRANDS=+-:5;IMPRECISE;CIPOS=-10,433;CIEND=-461,8;CIPOS95=-2,127;CIEND95=-149,0;SU=5;PE=5;SR=0;ALG=PROD;AF=6.839e-05;NSAMP=2;MSQ=146.75;AC=2;AN=29246;NFAM=2	.
chr19	10732016	10732275	chr19	10753107	10753383	255657	473.41	+	-	DEL	PASS	255657	N	<DEL>	.	.	.	SVTYPE=DEL;POS=10732026;SVLEN=-21353;END=10753379;STRANDS=+-:22;IMPRECISE;CIPOS=-10,249;CIEND=-272,4;CIPOS95=-1,55;CIEND95=-59,0;SU=22;PE=22;SR=0;ALG=PROD;AF=3.419e-05;NSAMP=1;MSQ=473.41;AC=1;AN=29246;NFAM=1	.
chr19	10733088	10733390	chr19	10849605	10849810	571117	3503.24	+	+	BND	LOW	571117_1	N	N]chr19:10849616]	571117_2	N	N]chr19:10733098]	SVTYPE=BND;POS=10733098;STRANDS=++:220;IMPRECISE;CIPOS=-10,292;CIEND=-11,194;CIPOS95=-6,6;CIEND95=-4,4;MATEID=571117_2;EVENT=571117;SU=220;PE=220;SR=0;ALG=PROD;AF=0.0003419;NSAMP=10;MSQ=185.92;AC=10;AN=29246;NFAM=10	SVTYPE=BND;POS=10849616;STRANDS=++:220;IMPRECISE;CIPOS=-11,194;CIEND=-10,292;CIPOS95=-4,4;CIEND95=-6,6;MATEID=571117_1;EVENT=571117;SECONDARY;SU=220;PE=220;SR=0;ALG=PROD;AF=0.0003419;NSAMP=10;MSQ=185.92;AC=10;AN=29246;NFAM=10
chr19	10738377	10738394	chr19	10738598	10738615	255658	59.21	+	-	BND	LOW	255658_1	N	N[chr19:10738608[	255658_2	N	]chr19:10738386]N	SVTYPE=BND;POS=10738386;STRANDS=+-:4;CIPOS=-9,8;CIEND=-9,8;CIPOS95=0,0;CIEND95=0,0;MATEID=255658_2;EVENT=255658;SU=4;PE=0;SR=4;ALG=PROD;AF=6.839e-05;NSAMP=2;MSQ=25.59;RECLASSIFIED;AC=2;AN=29246;NFAM=2	SVTYPE=BND;POS=10738608;STRANDS=+-:4;CIPOS=-9,8;CIEND=-9,8;CIPOS95=0,0;CIEND95=0,0;MATEID=255658_1;EVENT=255658;SECONDARY;SU=4;PE=0;SR=4;ALG=PROD;AF=6.839e-05;NSAMP=2;MSQ=25.59;RECLASSIFIED;AC=2;AN=29246;NFAM=2
chr19	10743796	10743850	chr19	10743958	10744011	255659	5328.32	+	-	BND	LOW	255659_1	N	N[chr19:10743986[	255659_2	N	]chr19:10743824]N	SVTYPE=BND;POS=10743824;STRANDS=+-:11;CIPOS=-28,26;CIEND=-27,26;CIPOS95=0,0;CIEND95=0,0;MATEID=255659_2;EVENT=255659;SU=11;PE=1;SR=10;ALG=PROD;AF=0.005129;NSAMP=144;MSQ=27.57;RECLASSIFIED;AC=150;AN=29244;NFAM=141	SVTYPE=BND;POS=10743986;STRANDS=+-:11;CIPOS=-27,26;CIEND=-28,26;CIPOS95=0,0;CIEND95=0,0;MATEID=255659_1;EVENT=255659;SECONDARY;SU=11;PE=1;SR=10;ALG=PROD;AF=0.005129;NSAMP=144;MSQ=27.57;RECLASSIFIED;AC=150;AN=29244;NFAM=141
chr19	10746081	10746137	chr19	10746860	10746919	255660	689.33	+	-	DEL	PASS	255660	N	<DEL>	.	.	.	SVTYPE=DEL;POS=10746110;SVLEN=-780;END=10746890;STRANDS=+-:22;CIPOS=-29,27;CIEND=-30,29;CIPOS95=0,0;CIEND95=0,0;SU=22;PE=17;SR=5;ALG=PROD;AF=6.839e-05;NSAMP=2;MSQ=344.66;AC=2;AN=29246;NFAM=2	.
chr19	10757659	10758381	chr19	54181287	54182157	571118	4242.6	+	+	INV	LOW	571118	N	<INV>	.	.	.	SVTYPE=INV;POS=10758309;SVLEN=43423609;END=54181918;STRANDS=++:1,--:69;IMPRECISE;CIPOS=-650,72;CIEND=-631,239;CIPOS95=-138,72;CIEND95=-168,168;SU=70;PE=70;SR=0;ALG=SUM;AF=0.00489;NSAMP=143;MSQ=17.44;AC=143;AN=29246;NFAM=143	.
chr19	10758508	10758526	chr19	17779745	17779764	571119	560.14	-	-	BND	LOW	571119_1	N	[chr19:17779756[N	571119_2	N	[chr19:10758519[N	SVTYPE=BND;POS=10758519;STRANDS=--:4;IMPRECISE;CIPOS=-10,8;CIEND=-10,9;CIPOS95=-1,0;CIEND95=-1,1;MATEID=571119_2;EVENT=571119;SU=4;PE=1;SR=3;ALG=PROD;AF=0.0007864;NSAMP=23;MSQ=12.59;AC=23;AN=29246;NFAM=23	SVTYPE=BND;POS=17779756;STRANDS=--:4;IMPRECISE;CIPOS=-10,9;CIEND=-10,8;CIPOS95=-1,1;CIEND95=-1,0;MATEID=571119_1;EVENT=571119;SECONDARY;SU=4;PE=1;SR=3;ALG=PROD;AF=0.0007864;NSAMP=23;MSQ=12.59;AC=23;AN=29246;NFAM=23
chr19	10761199	10761432	chr19	10763000	10763240	255661	5145.84	+	-	BND	LOW	255661_1	N	N[chr19:10763232[	255661_2	N	]chr19:10761221]N	SVTYPE=BND;POS=10761221;STRANDS=+-:261;IMPRECISE;CIPOS=-22,211;CIEND=-231,9;CIPOS95=-3,3;CIEND95=-3,3;MATEID=255661_2;EVENT=255661;SU=261;PE=261;SR=0;ALG=PROD;AF=0.0005813;NSAMP=17;MSQ=187.27;RECLASSIFIED;AC=17;AN=29246;NFAM=16	SVTYPE=BND;POS=10763232;STRANDS=+-:261;IMPRECISE;CIPOS=-231,9;CIEND=-22,211;CIPOS95=-3,3;CIEND95=-3,3;MATEID=255661_1;EVENT=255661;SECONDARY;SU=261;PE=261;SR=0;ALG=PROD;AF=0.0005813;NSAMP=17;MSQ=187.27;RECLASSIFIED;AC=17;AN=29246;NFAM=16
chr19	10762994	10763013	chr19	10763432	10763451	255662	381.2	+	-	BND	LOW	255662_1	N	N[chr19:10763443[	255662_2	N	]chr19:10763004]N	SVTYPE=BND;POS=10763004;STRANDS=+-:15;CIPOS=-10,9;CIEND=-10,9;CIPOS95=0,0;CIEND95=0,0;MATEID=255662_2;EVENT=255662;SU=15;PE=7;SR=8;ALG=PROD;AF=0.0001026;NSAMP=3;MSQ=125.7;RECLASSIFIED;AC=3;AN=29246;NFAM=3	SVTYPE=BND;POS=10763443;STRANDS=+-:15;CIPOS=-10,9;CIEND=-10,9;CIPOS95=0,0;CIEND95=0,0;MATEID=255662_1;EVENT=255662;SECONDARY;SU=15;PE=7;SR=8;ALG=PROD;AF=0.0001026;NSAMP=3;MSQ=125.7;RECLASSIFIED;AC=3;AN=29246;NFAM=3
chr19	10763283	10763340	chr19	10763374	10763431	255663	646.85	+	-	DEL	PASS	255663	N	<DEL>	.	.	.	SVTYPE=DEL;POS=10763312;SVLEN=-91;END=10763403;STRANDS=+-:8;CIPOS=-29,28;CIEND=-29,28;CIPOS95=0,0;CIEND95=0,0;SU=8;PE=0;SR=8;ALG=PROD;AF=6.839e-05;NSAMP=2;MSQ=140.74;AC=2;AN=29246;NFAM=2	.
chr19	10773732	10773737	chr19	10774179	10774198	255664	753.32	+	-	BND	LOW	255664_1	N	N[chr19:10774190[	255664_2	N	]chr19:10773735]N	SVTYPE=BND;POS=10773735;STRANDS=+-:20;CIPOS=-3,2;CIEND=-10,9;CIPOS95=0,0;CIEND95=0,0;MATEID=255664_2;EVENT=255664;SU=20;PE=10;SR=10;ALG=PROD;AF=0.0001368;NSAMP=4;MSQ=168.62;RECLASSIFIED;AC=4;AN=29246;NFAM=4	SVTYPE=BND;POS=10774190;STRANDS=+-:20;CIPOS=-10,9;CIEND=-3,2;CIPOS95=0,0;CIEND95=0,0;MATEID=255664_1;EVENT=255664;SECONDARY;SU=20;PE=10;SR=10;ALG=PROD;AF=0.0001368;NSAMP=4;MSQ=168.62;RECLASSIFIED;AC=4;AN=29246;NFAM=4
chr19	10781111	10781118	chr19	10781170	10781177	255665	179.79	+	-	BND	LOW	255665_1	N	N[chr19:10781175[	255665_2	N	]chr19:10781115]N	SVTYPE=BND;POS=10781115;STRANDS=+-:9;CIPOS=-4,3;CIEND=-4,3;CIPOS95=0,0;CIEND95=0,0;MATEID=255665_2;EVENT=255665;SU=9;PE=0;SR=9;ALG=PROD;AF=3.419e-05;NSAMP=1;MSQ=179.78;RECLASSIFIED;AC=1;AN=29246;NFAM=1	SVTYPE=BND;POS=10781175;STRANDS=+-:9;CIPOS=-4,3;CIEND=-4,3;CIPOS95=0,0;CIEND95=0,0;MATEID=255665_1;EVENT=255665;SECONDARY;SU=9;PE=0;SR=9;ALG=PROD;AF=3.419e-05;NSAMP=1;MSQ=179.78;RECLASSIFIED;AC=1;AN=29246;NFAM=1
chr19	10801066	10801083	chr19	10801348	10801365	255666	19.73	+	-	BND	LOW	255666_1	N	N[chr19:10801358[	255666_2	N	]chr19:10801075]N	SVTYPE=BND;POS=10801075;STRANDS=+-:4;CIPOS=-9,8;CIEND=-9,8;CIPOS95=0,0;CIEND95=0,0;MATEID=255666_2;EVENT=255666;SU=4;PE=0;SR=4;ALG=PROD;AF=6.839e-05;NSAMP=2;MSQ=9.33;RECLASSIFIED;AC=2;AN=29246;NFAM=2	SVTYPE=BND;POS=10801358;STRANDS=+-:4;CIPOS=-9,8;CIEND=-9,8;CIPOS95=0,0;CIEND95=0,0;MATEID=255666_1;EVENT=255666;SECONDARY;SU=4;PE=0;SR=4;ALG=PROD;AF=6.839e-05;NSAMP=2;MSQ=9.33;RECLASSIFIED;AC=2;AN=29246;NFAM=2
chr19	10814140	10814150	chr19	10814422	10814431	255667	53.56	+	-	BND	LOW	255667_1	N	N[chr19:10814428[	255667_2	N	]chr19:10814146]N	SVTYPE=BND;POS=10814146;STRANDS=+-:7;CIPOS=-6,4;CIEND=-5,4;CIPOS95=0,0;CIEND95=0,0;MATEID=255667_2;EVENT=255667;SU=7;PE=0;SR=7;ALG=PROD;AF=3.419e-05;NSAMP=1;MSQ=4.64;RECLASSIFIED;AC=1;AN=29246;NFAM=1	SVTYPE=BND;POS=10814428;STRANDS=+-:7;CIPOS=-5,4;CIEND=-6,4;CIPOS95=0,0;CIEND95=0,0;MATEID=255667_1;EVENT=255667;SECONDARY;SU=7;PE=0;SR=7;ALG=PROD;AF=3.419e-05;NSAMP=1;MSQ=4.64;RECLASSIFIED;AC=1;AN=29246;NFAM=1
chr19	10822325	10822342	chr19	10822600	10822617	255669	263.83	+	-	BND	LOW	255669_1	N	N[chr19:10822610[	255669_2	N	]chr19:10822334]N	SVTYPE=BND;POS=10822334;STRANDS=+-:32;CIPOS=-9,8;CIEND=-9,8;CIPOS95=0,0;CIEND95=0,0;MATEID=255669_2;EVENT=255669;SU=32;PE=0;SR=32;ALG=PROD;AF=0.0003077;NSAMP=9;MSQ=22.84;RECLASSIFIED;AC=9;AN=29246;NFAM=9	SVTYPE=BND;POS=10822610;STRANDS=+-:32;CIPOS=-9,8;CIEND=-9,8;CIPOS95=0,0;CIEND95=0,0;MATEID=255669_1;EVENT=255669;SECONDARY;SU=32;PE=0;SR=32;ALG=PROD;AF=0.0003077;NSAMP=9;MSQ=22.84;RECLASSIFIED;AC=9;AN=29246;NFAM=9
chr19	10825650	10825659	chr19	10825985	10825996	255671	782.6	+	-	BND	LOW	255671_1	N	N[chr19:10825992[	255671_2	N	]chr19:10825654]N	SVTYPE=BND;POS=10825654;STRANDS=+-:129;CIPOS=-4,5;CIEND=-6,5;CIPOS95=0,0;CIEND95=0,0;MATEID=255671_2;EVENT=255671;SU=129;PE=0;SR=129;ALG=PROD;AF=0.0003419;NSAMP=10;MSQ=12.43;RECLASSIFIED;AC=10;AN=29246;NFAM=10	SVTYPE=BND;POS=10825992;STRANDS=+-:129;CIPOS=-6,5;CIEND=-4,5;CIPOS95=0,0;CIEND95=0,0;MATEID=255671_1;EVENT=255671;SECONDARY;SU=129;PE=0;SR=129;ALG=PROD;AF=0.0003419;NSAMP=10;MSQ=12.43;RECLASSIFIED;AC=10;AN=29246;NFAM=10
chr19	10826365	10826740	chr19	10827750	10827992	490682	220.57	-	+	BND	LOW	490682_1	N	]chr19:10827760]N	490682_2	N	N[chr19:10826732[	SVTYPE=BND;POS=10826732;STRANDS=-+:19;IMPRECISE;CIPOS=-366,9;CIEND=-10,232;CIPOS95=-50,0;CIEND95=-1,37;MATEID=490682_2;EVENT=490682;SU=19;PE=19;SR=0;ALG=PROD;AF=3.419e-05;NSAMP=1;MSQ=11.44;RECLASSIFIED;AC=1;AN=29246;NFAM=1	SVTYPE=BND;POS=10827760;STRANDS=-+:19;IMPRECISE;CIPOS=-10,232;CIEND=-366,9;CIPOS95=-1,37;CIEND95=-50,0;MATEID=490682_1;EVENT=490682;SECONDARY;SU=19;PE=19;SR=0;ALG=PROD;AF=3.419e-05;NSAMP=1;MSQ=11.44;RECLASSIFIED;AC=1;AN=29246;NFAM=1
chr19	10828263	10828268	chr19	10828889	10828893	255672	671.43	+	-	BND	PASS	255672_1	N	N[chr19:10828893[	255672_2	N	]chr19:10828266]N	SVTYPE=BND;POS=10828266;STRANDS=+-:27;CIPOS=-3,2;CIEND=-3,1;CIPOS95=0,0;CIEND95=0,0;MATEID=255672_2;EVENT=255672;SU=27;PE=14;SR=13;ALG=PROD;AF=6.839e-05;NSAMP=2;MSQ=335.72;RECLASSIFIED;AC=2;AN=29246;NFAM=2	SVTYPE=BND;POS=10828893;STRANDS=+-:27;CIPOS=-3,1;CIEND=-3,2;CIPOS95=0,0;CIEND95=0,0;MATEID=255672_1;EVENT=255672;SECONDARY;SU=27;PE=14;SR=13;ALG=PROD;AF=6.839e-05;NSAMP=2;MSQ=335.72;RECLASSIFIED;AC=2;AN=29246;NFAM=2
chr19	10835612	10835623	chr19	10835682	10835693	255673	132.1	+	-	BND	LOW	255673_1	N	N[chr19:10835689[	255673_2	N	]chr19:10835618]N	SVTYPE=BND;POS=10835618;STRANDS=+-:6;CIPOS=-6,5;CIEND=-6,5;CIPOS95=0,0;CIEND95=0,0;MATEID=255673_2;EVENT=255673;SU=6;PE=0;SR=6;ALG=PROD;AF=3.419e-05;NSAMP=1;MSQ=131.81;RECLASSIFIED;AC=1;AN=29246;NFAM=1	SVTYPE=BND;POS=10835689;STRANDS=+-:6;CIPOS=-6,5;CIEND=-6,5;CIPOS95=0,0;CIEND95=0,0;MATEID=255673_1;EVENT=255673;SECONDARY;SU=6;PE=0;SR=6;ALG=PROD;AF=3.419e-05;NSAMP=1;MSQ=131.81;RECLASSIFIED;AC=1;AN=29246;NFAM=1
chr19	10835781	10835798	chr19	10836104	10836121	255674	162.03	+	-	BND	LOW	255674_1	N	N[chr19:10836114[	255674_2	N	]chr19:10835790]N	SVTYPE=BND;POS=10835790;STRANDS=+-:4;CIPOS=-9,8;CIEND=-9,8;CIPOS95=0,0;CIEND95=0,0;MATEID=255674_2;EVENT=255674;SU=4;PE=0;SR=4;ALG=PROD;AF=0.0001368;NSAMP=4;MSQ=17.34;RECLASSIFIED;AC=4;AN=29246;NFAM=4	SVTYPE=BND;POS=10836114;STRANDS=+-:4;CIPOS=-9,8;CIEND=-9,8;CIPOS95=0,0;CIEND95=0,0;MATEID=255674_1;EVENT=255674;SECONDARY;SU=4;PE=0;SR=4;ALG=PROD;AF=0.0001368;NSAMP=4;MSQ=17.34;RECLASSIFIED;AC=4;AN=29246;NFAM=4
chr19	10841222	10841241	chr19	10844441	10844460	255675	398.58	+	-	DEL	PASS	255675	N	<DEL>	.	.	.	SVTYPE=DEL;POS=10841232;SVLEN=-3219;END=10844451;STRANDS=+-:15;IMPRECISE;CIPOS=-10,9;CIEND=-10,9;CIPOS95=-1,1;CIEND95=-1,0;SU=15;PE=13;SR=2;ALG=PROD;AF=3.419e-05;NSAMP=1;MSQ=398.58;AC=1;AN=29246;NFAM=1	.
chr19	10841406	10841423	chr19	10841732	10841749	255676	162.1	+	-	BND	LOW	255676_1	N	N[chr19:10841742[	255676_2	N	]chr19:10841415]N	SVTYPE=BND;POS=10841415;STRANDS=+-:4;CIPOS=-9,8;CIEND=-9,8;CIPOS95=0,0;CIEND95=0,0;MATEID=255676_2;EVENT=255676;SU=4;PE=0;SR=4;ALG=PROD;AF=0.0002735;NSAMP=8;MSQ=13.84;RECLASSIFIED;AC=8;AN=29246;NFAM=8	SVTYPE=BND;POS=10841742;STRANDS=+-:4;CIPOS=-9,8;CIEND=-9,8;CIPOS95=0,0;CIEND95=0,0;MATEID=255676_1;EVENT=255676;SECONDARY;SU=4;PE=0;SR=4;ALG=PROD;AF=0.0002735;NSAMP=8;MSQ=13.84;RECLASSIFIED;AC=8;AN=29246;NFAM=8
chr19	10846809	10846828	chr19	10850293	10850304	255678	95.62	+	-	DEL	PASS	255678	N	<DEL>	.	.	.	SVTYPE=DEL;POS=10846819;SVLEN=-3481;END=10850300;STRANDS=+-:9;CIPOS=-10,9;CIEND=-7,4;CIPOS95=0,0;CIEND95=0,0;SU=9;PE=4;SR=5;ALG=PROD;AF=3.419e-05;NSAMP=1;MSQ=95.62;AC=1;AN=29246;NFAM=1	.
chr19	10847753	10848100	chr19	10850025	10850373	490683	50.86	-	+	DUP	PASS	490683	N	<DUP>	.	.	.	SVTYPE=DUP;POS=10848091;SVLEN=1944;END=10850035;STRANDS=-+:6;IMPRECISE;CIPOS=-338,9;CIEND=-10,338;CIPOS95=-74,2;CIEND95=-2,97;SU=6;PE=6;SR=0;ALG=PROD;AF=3.419e-05;NSAMP=1;MSQ=50.1;AC=1;AN=29246;NFAM=1	.
chr19	10855662	10855728	chr19	10859275	10859414	255680	16425.7	+	-	BND	PASS	255680_1	N	N[chr19:10859406[	255680_2	N	]chr19:10855672]N	SVTYPE=BND;POS=10855672;STRANDS=+-:746;IMPRECISE;CIPOS=-10,56;CIEND=-130,9;CIPOS95=-2,2;CIEND95=-1,1;MATEID=255680_2;EVENT=255680;SU=746;PE=746;SR=0;ALG=PROD;AF=0.0009916;NSAMP=29;MSQ=254.15;RECLASSIFIED;AC=29;AN=29246;NFAM=25	SVTYPE=BND;POS=10859406;STRANDS=+-:746;IMPRECISE;CIPOS=-130,9;CIEND=-10,56;CIPOS95=-1,1;CIEND95=-2,2;MATEID=255680_1;EVENT=255680;SECONDARY;SU=746;PE=746;SR=0;ALG=PROD;AF=0.0009916;NSAMP=29;MSQ=254.15;RECLASSIFIED;AC=29;AN=29246;NFAM=25
chr19	10856540	10856593	chr19	10856799	10856856	255681	75.81	+	-	BND	LOW	255681_1	N	N[chr19:10856829[	255681_2	N	]chr19:10856565]N	SVTYPE=BND;POS=10856565;STRANDS=+-:8;CIPOS=-25,28;CIEND=-29,28;CIPOS95=0,0;CIEND95=0,0;MATEID=255681_2;EVENT=255681;SU=8;PE=0;SR=8;ALG=PROD;AF=0.0001368;NSAMP=4;MSQ=13.73;RECLASSIFIED;AC=4;AN=29246;NFAM=4	SVTYPE=BND;POS=10856829;STRANDS=+-:8;CIPOS=-29,28;CIEND=-25,28;CIPOS95=0,0;CIEND95=0,0;MATEID=255681_1;EVENT=255681;SECONDARY;SU=8;PE=0;SR=8;ALG=PROD;AF=0.0001368;NSAMP=4;MSQ=13.73;RECLASSIFIED;AC=4;AN=29246;NFAM=4
chr19	10862017	10862068	chr19	10862290	10862342	255683	191.9	+	-	BND	LOW	255683_1	N	N[chr19:10862318[	255683_2	N	]chr19:10862043]N	SVTYPE=BND;POS=10862043;STRANDS=+-:11;CIPOS=-26,25;CIEND=-27,25;CIPOS95=0,0;CIEND95=0,0;MATEID=255683_2;EVENT=255683;SU=11;PE=0;SR=11;ALG=PROD;AF=3.419e-05;NSAMP=1;MSQ=9.47;RECLASSIFIED;AC=1;AN=29246;NFAM=1	SVTYPE=BND;POS=10862318;STRANDS=+-:11;CIPOS=-27,25;CIEND=-26,25;CIPOS95=0,0;CIEND95=0,0;MATEID=255683_1;EVENT=255683;SECONDARY;SU=11;PE=0;SR=11;ALG=PROD;AF=3.419e-05;NSAMP=1;MSQ=9.47;RECLASSIFIED;AC=1;AN=29246;NFAM=1
chr19	10865331	10865543	chr19	10867551	10867760	255684	5937.6	+	-	BND	PASS	255684_1	N	N[chr19:10867749[	255684_2	N	]chr19:10865351]N	SVTYPE=BND;POS=10865351;STRANDS=+-:279;IMPRECISE;CIPOS=-20,192;CIEND=-197,12;CIPOS95=-8,8;CIEND95=-3,3;MATEID=255684_2;EVENT=255684;SU=279;PE=279;SR=0;ALG=PROD;AF=0.0003419;NSAMP=10;MSQ=173.34;RECLASSIFIED;AC=10;AN=29246;NFAM=9	SVTYPE=BND;POS=10867749;STRANDS=+-:279;IMPRECISE;CIPOS=-197,12;CIEND=-20,192;CIPOS95=-3,3;CIEND95=-8,8;MATEID=255684_1;EVENT=255684;SECONDARY;SU=279;PE=279;SR=0;ALG=PROD;AF=0.0003419;NSAMP=10;MSQ=173.34;RECLASSIFIED;AC=10;AN=29246;NFAM=9
chr19	10871009	10871028	chr19	10871070	10871089	255685	1972.74	+	-	BND	LOW	255685_1	N	N[chr19:10871081[	255685_2	N	]chr19:10871019]N	SVTYPE=BND;POS=10871019;STRANDS=+-:10;CIPOS=-10,9;CIEND=-10,9;CIPOS95=0,0;CIEND95=0,0;MATEID=255685_2;EVENT=255685;SU=10;PE=0;SR=10;ALG=PROD;AF=0.001607;NSAMP=47;MSQ=13.05;RECLASSIFIED;AC=47;AN=29244;NFAM=47	SVTYPE=BND;POS=10871081;STRANDS=+-:10;CIPOS=-10,9;CIEND=-10,9;CIPOS95=0,0;CIEND95=0,0;MATEID=255685_1;EVENT=255685;SECONDARY;SU=10;PE=0;SR=10;ALG=PROD;AF=0.001607;NSAMP=47;MSQ=13.05;RECLASSIFIED;AC=47;AN=29244;NFAM=47
chr19	10871466	10871477	chr19	10871856	10871867	255688	1591.15	+	-	BND	LOW	255688_1	N	N[chr19:10871863[	255688_2	N	]chr19:10871472]N	SVTYPE=BND;POS=10871472;STRANDS=+-:6;CIPOS=-6,5;CIEND=-6,5;CIPOS95=0,0;CIEND95=0,0;MATEID=255688_2;EVENT=255688;SU=6;PE=0;SR=6;ALG=PROD;AF=3.51e-05;NSAMP=1;MSQ=9.25;RECLASSIFIED;AC=1;AN=28486;NFAM=1	SVTYPE=BND;POS=10871863;STRANDS=+-:6;CIPOS=-6,5;CIEND=-6,5;CIPOS95=0,0;CIEND95=0,0;MATEID=255688_1;EVENT=255688;SECONDARY;SU=6;PE=0;SR=6;ALG=PROD;AF=3.51e-05;NSAMP=1;MSQ=9.25;RECLASSIFIED;AC=1;AN=28486;NFAM=1
chr19	10871506	10871517	chr19	10871576	10871587	255686	1132.52	+	-	BND	LOW	255686_1	N	N[chr19:10871583[	255686_2	N	]chr19:10871512]N	SVTYPE=BND;POS=10871512;STRANDS=+-:6;CIPOS=-6,5;CIEND=-6,5;CIPOS95=0,0;CIEND95=0,0;MATEID=255686_2;EVENT=255686;SU=6;PE=0;SR=6;ALG=PROD;AF=7.709e-05;NSAMP=2;MSQ=98.98;RETAINED;RECLASSIFIED;AC=2;AN=25944;NFAM=2	SVTYPE=BND;POS=10871583;STRANDS=+-:6;CIPOS=-6,5;CIEND=-6,5;CIPOS95=0,0;CIEND95=0,0;MATEID=255686_1;EVENT=255686;SECONDARY;SU=6;PE=0;SR=6;ALG=PROD;AF=7.709e-05;NSAMP=2;MSQ=98.98;RETAINED;RECLASSIFIED;AC=2;AN=25944;NFAM=2
chr19	10871575	10871592	chr19	14496032	14496049	571121	653.76	-	-	BND	LOW	571121_1	N	[chr19:14496042[N	571121_2	N	[chr19:10871586[N	SVTYPE=BND;POS=10871586;STRANDS=--:4;IMPRECISE;CIPOS=-10,7;CIEND=-9,8;CIPOS95=-1,0;CIEND95=0,0;MATEID=571121_2;EVENT=571121;SU=4;PE=0;SR=4;ALG=PROD;AF=0.0001026;NSAMP=3;MSQ=19.76;AC=3;AN=29232;NFAM=3	SVTYPE=BND;POS=14496042;STRANDS=--:4;IMPRECISE;CIPOS=-9,8;CIEND=-10,7;CIPOS95=0,0;CIEND95=-1,0;MATEID=571121_1;EVENT=571121;SECONDARY;SU=4;PE=0;SR=4;ALG=PROD;AF=0.0001026;NSAMP=3;MSQ=19.76;AC=3;AN=29232;NFAM=3
chr19	10871580	10871592	chr21	45074625	45074636	40858	1959.33	-	+	BND	LOW	40858_1	N	]chr21:45074630]N	40858_2	N	N[chr19:10871588[	SVTYPE=BND;POS=10871588;STRANDS=-+:90;CIPOS=-7,5;CIEND=-5,6;CIPOS95=0,0;CIEND95=0,0;MATEID=40858_2;EVENT=40858;SU=90;PE=0;SR=90;ALG=PROD;AF=0.0003066;NSAMP=8;MSQ=11.07;AC=8;AN=26096;NFAM=8	SVTYPE=BND;POS=45074630;STRANDS=-+:90;CIPOS=-5,6;CIEND=-7,5;CIPOS95=0,0;CIEND95=0,0;MATEID=40858_1;EVENT=40858;SECONDARY;SU=90;PE=0;SR=90;ALG=PROD;AF=0.0003066;NSAMP=8;MSQ=11.07;AC=8;AN=26096;NFAM=8
chr19	10871642	10871659	chrX	148500682	148500699	41133	1878.47	+	+	BND	LOW	41133_1	N	N]chrX:148500691]	41133_2	N	N]chr19:10871651]	SVTYPE=BND;POS=10871651;STRANDS=++:4;CIPOS=-9,8;CIEND=-9,8;CIPOS95=0,0;CIEND95=0,0;MATEID=41133_2;EVENT=41133;SU=4;PE=0;SR=4;ALG=PROD;AF=0.0008832;NSAMP=23;MSQ=17.43;AC=23;AN=26042;NFAM=23	SVTYPE=BND;POS=148500691;STRANDS=++:4;CIPOS=-9,8;CIEND=-9,8;CIPOS95=0,0;CIEND95=0,0;MATEID=41133_1;EVENT=41133;SECONDARY;SU=4;PE=0;SR=4;ALG=PROD;AF=0.0008832;NSAMP=23;MSQ=17.43;AC=23;AN=26042;NFAM=23
chr19	10880832	10880832	chr19	10880960	10880960	255691	167633.0	+	-	BND	PASS	255691_1	N	N[chr19:10880961[	255691_2	N	]chr19:10880832]N	SVTYPE=BND;POS=10880832;STRANDS=+-:6587;CIPOS=0,0;CIEND=0,0;CIPOS95=0,0;CIEND95=0,0;MATEID=255691_2;EVENT=255691;SU=6587;PE=59;SR=6528;ALG=PROD;AF=0.01966;NSAMP=563;MSQ=259.23;RETAINED;RECLASSIFIED;AC=575;AN=29246;NFAM=555	SVTYPE=BND;POS=10880961;STRANDS=+-:6587;CIPOS=0,0;CIEND=0,0;CIPOS95=0,0;CIEND95=0,0;MATEID=255691_1;EVENT=255691;SECONDARY;SU=6587;PE=59;SR=6528;ALG=PROD;AF=0.01966;NSAMP=563;MSQ=259.23;RETAINED;RECLASSIFIED;AC=575;AN=29246;NFAM=555
chr19	10882996	10883015	chr19	10883385	10883404	255692	328.64	+	-	BND	LOW	255692_1	N	N[chr19:10883396[	255692_2	N	]chr19:10883006]N	SVTYPE=BND;POS=10883006;STRANDS=+-:5;CIPOS=-10,9;CIEND=-10,9;CIPOS95=0,0;CIEND95=0,0;MATEID=255692_2;EVENT=255692;SU=5;PE=0;SR=5;ALG=PROD;AF=0.0002735;NSAMP=8;MSQ=11.58;RECLASSIFIED;AC=8;AN=29246;NFAM=8	SVTYPE=BND;POS=10883396;STRANDS=+-:5;CIPOS=-10,9;CIEND=-10,9;CIPOS95=0,0;CIEND95=0,0;MATEID=255692_1;EVENT=255692;SECONDARY;SU=5;PE=0;SR=5;ALG=PROD;AF=0.0002735;NSAMP=8;MSQ=11.58;RECLASSIFIED;AC=8;AN=29246;NFAM=8
chr19	10886637	10886656	chr19	10900155	10900172	255693	149.59	+	-	DEL	PASS	255693	N	<DEL>	.	.	.	SVTYPE=DEL;POS=10886647;SVLEN=-13518;END=10900165;STRANDS=+-:8;IMPRECISE;CIPOS=-10,9;CIEND=-10,7;CIPOS95=-1,3;CIEND95=-3,0;SU=8;PE=7;SR=1;ALG=PROD;AF=3.419e-05;NSAMP=1;MSQ=149.59;AC=1;AN=29246;NFAM=1	.
chr19	10904140	10904159	chr19	10904313	10904332	255695	77.99	+	-	BND	LOW	255695_1	N	N[chr19:10904324[	255695_2	N	]chr19:10904150]N	SVTYPE=BND;POS=10904150;STRANDS=+-:5;CIPOS=-10,9;CIEND=-10,9;CIPOS95=0,0;CIEND95=0,0;MATEID=255695_2;EVENT=255695;SU=5;PE=0;SR=5;ALG=PROD;AF=3.419e-05;NSAMP=1;MSQ=77.77;RECLASSIFIED;AC=1;AN=29246;NFAM=1	SVTYPE=BND;POS=10904324;STRANDS=+-:5;CIPOS=-10,9;CIEND=-10,9;CIPOS95=0,0;CIEND95=0,0;MATEID=255695_1;EVENT=255695;SECONDARY;SU=5;PE=0;SR=5;ALG=PROD;AF=3.419e-05;NSAMP=1;MSQ=77.77;RECLASSIFIED;AC=1;AN=29246;NFAM=1
chr19	10909395	10909452	chr19	10909663	10909720	255696	416.47	+	-	BND	LOW	255696_1	N	N[chr19:10909693[	255696_2	N	]chr19:10909424]N	SVTYPE=BND;POS=10909424;STRANDS=+-:14;CIPOS=-29,28;CIEND=-29,28;CIPOS95=0,0;CIEND95=0,0;MATEID=255696_2;EVENT=255696;SU=14;PE=0;SR=14;ALG=PROD;AF=0.0003419;NSAMP=10;MSQ=19.9;RECLASSIFIED;AC=10;AN=29246;NFAM=10	SVTYPE=BND;POS=10909693;STRANDS=+-:14;CIPOS=-29,28;CIEND=-29,28;CIPOS95=0,0;CIEND95=0,0;MATEID=255696_1;EVENT=255696;SECONDARY;SU=14;PE=0;SR=14;ALG=PROD;AF=0.0003419;NSAMP=10;MSQ=19.9;RECLASSIFIED;AC=10;AN=29246;NFAM=10
chr19	10925836	10925855	chr19	10925930	10925949	255697	71.89	+	-	DEL	PASS	255697	N	<DEL>	.	.	.	SVTYPE=DEL;POS=10925846;SVLEN=-94;END=10925940;STRANDS=+-:5;CIPOS=-10,9;CIEND=-10,9;CIPOS95=0,0;CIEND95=0,0;SU=5;PE=0;SR=5;ALG=PROD;AF=3.419e-05;NSAMP=1;MSQ=71.82;AC=1;AN=29246;NFAM=1	.
chr19	10932763	10933333	chr19	10941212	10941525	571123	132.24	-	-	BND	LOW	571123_1	N	[chr19:10941497[N	571123_2	N	[chr19:10933305[N	SVTYPE=BND;POS=10933305;STRANDS=--:12;IMPRECISE;CIPOS=-541,29;CIEND=-284,29;CIPOS95=-130,29;CIEND95=-44,29;MATEID=571123_2;EVENT=571123;SU=12;PE=12;SR=0;ALG=PROD;AF=3.419e-05;NSAMP=1;MSQ=9.36;AC=1;AN=29246;NFAM=1	SVTYPE=BND;POS=10941497;STRANDS=--:12;IMPRECISE;CIPOS=-284,29;CIEND=-541,29;CIPOS95=-44,29;CIEND95=-130,29;MATEID=571123_1;EVENT=571123;SECONDARY;SU=12;PE=12;SR=0;ALG=PROD;AF=3.419e-05;NSAMP=1;MSQ=9.36;AC=1;AN=29246;NFAM=1
chr19	10933269	10933612	chr19	10941155	10941514	255698	1393.16	+	-	DEL	PASS	255698	N	<DEL>	.	.	.	SVTYPE=DEL;POS=10933279;SVLEN=-8209;END=10941488;STRANDS=+-:48;IMPRECISE;CIPOS=-10,333;CIEND=-333,26;CIPOS95=-10,40;CIEND95=-56,26;SU=48;PE=48;SR=0;ALG=PROD;AF=3.419e-05;NSAMP=1;MSQ=152.6;AC=1;AN=29246;NFAM=1	.
chr19	10933270	10933289	chr19	10933477	10933496	571122	904.48	+	+	BND	LOW	571122_1	N	N]chr19:10933487]	571122_2	N	N]chr19:10933280]	SVTYPE=BND;POS=10933280;STRANDS=++:60;CIPOS=-10,9;CIEND=-10,9;CIPOS95=0,0;CIEND95=0,0;MATEID=571122_2;EVENT=571122;SU=60;PE=15;SR=45;ALG=PROD;AF=3.419e-05;NSAMP=1;MSQ=167.57;AC=1;AN=29246;NFAM=1	SVTYPE=BND;POS=10933487;STRANDS=++:60;CIPOS=-10,9;CIEND=-10,9;CIPOS95=0,0;CIEND95=0,0;MATEID=571122_1;EVENT=571122;SECONDARY;SU=60;PE=15;SR=45;ALG=PROD;AF=3.419e-05;NSAMP=1;MSQ=167.57;AC=1;AN=29246;NFAM=1
chr19	10941579	10941798	chr19	10951156	10951535	255699	221.61	+	-	DEL	PASS	255699	N	<DEL>	.	.	.	SVTYPE=DEL;POS=10941589;SVLEN=-9937;END=10951526;STRANDS=+-:12;IMPRECISE;CIPOS=-10,209;CIEND=-370,9;CIPOS95=-3,38;CIEND95=-62,2;SU=12;PE=12;SR=0;ALG=PROD;AF=3.419e-05;NSAMP=1;MSQ=221.61;AC=1;AN=29246;NFAM=1	.
chr19	10941844	10941863	chr19	10946289	10946308	255700	680.37	+	-	DEL	PASS	255700	N	<DEL>	.	.	.	SVTYPE=DEL;POS=10941854;SVLEN=-4445;END=10946299;STRANDS=+-:25;CIPOS=-10,9;CIEND=-10,9;CIPOS95=0,0;CIEND95=0,0;SU=25;PE=20;SR=5;ALG=PROD;AF=3.419e-05;NSAMP=1;MSQ=680.37;AC=1;AN=29246;NFAM=1	.
chr19	10943720	10943739	chr19	10943993	10944012	255701	680.93	+	-	BND	LOW	255701_1	N	N[chr19:10944004[	255701_2	N	]chr19:10943730]N	SVTYPE=BND;POS=10943730;STRANDS=+-:15;CIPOS=-10,9;CIEND=-10,9;CIPOS95=0,0;CIEND95=0,0;MATEID=255701_2;EVENT=255701;SU=15;PE=0;SR=15;ALG=PROD;AF=0.000171;NSAMP=5;MSQ=135.88;RECLASSIFIED;AC=5;AN=29246;NFAM=5	SVTYPE=BND;POS=10944004;STRANDS=+-:15;CIPOS=-10,9;CIEND=-10,9;CIPOS95=0,0;CIEND95=0,0;MATEID=255701_1;EVENT=255701;SECONDARY;SU=15;PE=0;SR=15;ALG=PROD;AF=0.000171;NSAMP=5;MSQ=135.88;RECLASSIFIED;AC=5;AN=29246;NFAM=5
chr19	10943926	10944268	chr19	10949659	10950021	255704	56.79	+	-	DEL	PASS	255704	N	<DEL>	.	.	.	SVTYPE=DEL;POS=10943936;SVLEN=-6076;END=10950012;STRANDS=+-:4;IMPRECISE;CIPOS=-10,332;CIEND=-353,9;CIPOS95=-2,115;CIEND95=-86,2;SU=4;PE=4;SR=0;ALG=PROD;AF=3.419e-05;NSAMP=1;MSQ=56.79;AC=1;AN=29246;NFAM=1	.
chr19	10944262	10944559	chr19	10953615	10953960	255705	143.84	+	-	DEL	PASS	255705	N	<DEL>	.	.	.	SVTYPE=DEL;POS=10944272;SVLEN=-9679;END=10953951;STRANDS=+-:7;IMPRECISE;CIPOS=-10,287;CIEND=-336,9;CIPOS95=-1,95;CIEND95=-65,2;SU=7;PE=7;SR=0;ALG=PROD;AF=3.419e-05;NSAMP=1;MSQ=143.84;AC=1;AN=29246;NFAM=1	.
chr19	10944329	10944551	chr19	10946599	10946797	255703	1449.35	+	-	DEL	PASS	255703	N	<DEL>	.	.	.	SVTYPE=DEL;POS=10944339;SVLEN=-2409;END=10946748;STRANDS=+-:78;IMPRECISE;CIPOS=-10,212;CIEND=-149,49;CIPOS95=-10,12;CIEND95=-8,8;SU=78;PE=78;SR=0;ALG=PROD;AF=0.0002052;NSAMP=6;MSQ=208.62;AC=6;AN=29246;NFAM=5	.
chr19	10946762	10947004	chr19	10947751	10948198	255706	140.84	+	-	DEL	PASS	255706	N	<DEL>	.	.	.	SVTYPE=DEL;POS=10946772;SVLEN=-1417;END=10948189;STRANDS=+-:7;IMPRECISE;CIPOS=-10,232;CIEND=-438,9;CIPOS95=-2,64;CIEND95=-126,1;SU=7;PE=7;SR=0;ALG=PROD;AF=3.419e-05;NSAMP=1;MSQ=140.83;AC=1;AN=29246;NFAM=1	.
chr19	10947322	10947341	chr19	10947752	10947771	255708	461.88	+	-	BND	LOW	255708_1	N	N[chr19:10947763[	255708_2	N	]chr19:10947332]N	SVTYPE=BND;POS=10947332;STRANDS=+-:4;IMPRECISE;CIPOS=-10,9;CIEND=-10,9;CIPOS95=-1,1;CIEND95=-1,1;MATEID=255708_2;EVENT=255708;SU=4;PE=1;SR=3;ALG=PROD;AF=0.0003077;NSAMP=9;MSQ=13.93;RECLASSIFIED;AC=9;AN=29246;NFAM=9	SVTYPE=BND;POS=10947763;STRANDS=+-:4;IMPRECISE;CIPOS=-10,9;CIEND=-10,9;CIPOS95=-1,1;CIEND95=-1,1;MATEID=255708_1;EVENT=255708;SECONDARY;SU=4;PE=1;SR=3;ALG=PROD;AF=0.0003077;NSAMP=9;MSQ=13.93;RECLASSIFIED;AC=9;AN=29246;NFAM=9
chr19	10950797	10950816	chr19	10951124	10951143	255711	140.74	+	-	BND	LOW	255711_1	N	N[chr19:10951135[	255711_2	N	]chr19:10950807]N	SVTYPE=BND;POS=10950807;STRANDS=+-:5;CIPOS=-10,9;CIEND=-10,9;CIPOS95=0,0;CIEND95=0,0;MATEID=255711_2;EVENT=255711;SU=5;PE=0;SR=5;ALG=PROD;AF=0.0001368;NSAMP=4;MSQ=29.38;RECLASSIFIED;AC=4;AN=29246;NFAM=4	SVTYPE=BND;POS=10951135;STRANDS=+-:5;CIPOS=-10,9;CIEND=-10,9;CIPOS95=0,0;CIEND95=0,0;MATEID=255711_1;EVENT=255711;SECONDARY;SU=5;PE=0;SR=5;ALG=PROD;AF=0.0001368;NSAMP=4;MSQ=29.38;RECLASSIFIED;AC=4;AN=29246;NFAM=4
chr19	10952639	10952648	chr19	10956198	10956202	255712	503.34	+	-	DEL	PASS	255712	N	<DEL>	.	.	.	SVTYPE=DEL;POS=10952648;SVLEN=-3550;END=10956198;STRANDS=+-:13;IMPRECISE;CIPOS=-9,0;CIEND=0,4;CIPOS95=-9,0;CIEND95=0,1;SU=13;PE=11;SR=2;ALG=PROD;AF=6.839e-05;NSAMP=2;MSQ=251.67;AC=2;AN=29246;NFAM=2	.
chr19	10956288	10956305	chr19	46724250	46724266	255713	40885.7	+	-	BND	LOW	255713_1	N	N[chr19:46724260[	255713_2	N	]chr19:10956296]N	SVTYPE=BND;POS=10956296;STRANDS=+-:5;IMPRECISE;CIPOS=-8,9;CIEND=-9,7;CIPOS95=0,1;CIEND95=0,1;MATEID=255713_2;EVENT=255713;SU=5;PE=1;SR=4;ALG=PROD;AF=0.03354;NSAMP=890;MSQ=24.8;RECLASSIFIED;AC=981;AN=29246;NFAM=869	SVTYPE=BND;POS=46724260;STRANDS=+-:5;IMPRECISE;CIPOS=-9,7;CIEND=-8,9;CIPOS95=0,1;CIEND95=0,1;MATEID=255713_1;EVENT=255713;SECONDARY;SU=5;PE=1;SR=4;ALG=PROD;AF=0.03354;NSAMP=890;MSQ=24.8;RECLASSIFIED;AC=981;AN=29246;NFAM=869
chr19	10956715	10956734	chr19	10958404	10958423	255714	236.71	+	-	DEL	PASS	255714	N	<DEL>	.	.	.	SVTYPE=DEL;POS=10956725;SVLEN=-1689;END=10958414;STRANDS=+-:7;IMPRECISE;CIPOS=-10,9;CIEND=-10,9;CIPOS95=-1,3;CIEND95=-3,3;SU=7;PE=6;SR=1;ALG=PROD;AF=3.419e-05;NSAMP=1;MSQ=236.7;AC=1;AN=29246;NFAM=1	.
chr19	10960893	10960910	chr19	10961011	10961029	255715	2420.86	+	-	BND	LOW	255715_1	N	N[chr19:10961022[	255715_2	N	]chr19:10960902]N	SVTYPE=BND;POS=10960902;STRANDS=+-:4;IMPRECISE;CIPOS=-9,8;CIEND=-10,8;CIPOS95=0,0;CIEND95=-1,0;MATEID=255715_2;EVENT=255715;SU=4;PE=0;SR=4;ALG=PROD;AF=3.558e-05;NSAMP=1;MSQ=17.91;RECLASSIFIED;AC=1;AN=28102;NFAM=1	SVTYPE=BND;POS=10961022;STRANDS=+-:4;IMPRECISE;CIPOS=-10,8;CIEND=-9,8;CIPOS95=-1,0;CIEND95=0,0;MATEID=255715_1;EVENT=255715;SECONDARY;SU=4;PE=0;SR=4;ALG=PROD;AF=3.558e-05;NSAMP=1;MSQ=17.91;RECLASSIFIED;AC=1;AN=28102;NFAM=1
chr19	10962946	10962964	chr19	10968065	10968082	255716	3896.06	+	-	DEL	PASS	255716	N	<DEL>	.	.	.	SVTYPE=DEL;POS=10962955;SVLEN=-5120;END=10968075;STRANDS=+-:160;CIPOS=-9,9;CIEND=-10,7;CIPOS95=0,0;CIEND95=0,0;SU=160;PE=130;SR=30;ALG=PROD;AF=0.0001026;NSAMP=3;MSQ=669.27;AC=3;AN=29246;NFAM=2	.
chr19	10966605	10966607	chr19	10966899	10966901	255717	5385.73	+	-	MEI	PASS	255717	N	<DEL:ME:SINE|Alu|AluSx>	.	.	.	SVTYPE=MEI;POS=10966606;SVLEN=-294;END=10966900;STRANDS=+-:686;CIPOS=-1,1;CIEND=-1,1;CIPOS95=0,0;CIEND95=0,0;SU=686;PE=0;SR=686;ALG=PROD;AF=0.002906;NSAMP=85;MSQ=25.49;AC=85;AN=29246;NFAM=85	.
chr19	10967367	10967375	chr19	10971807	10971820	255719	419.62	+	-	DEL	PASS	255719	N	<DEL>	.	.	.	SVTYPE=DEL;POS=10967367;SVLEN=-4450;END=10971817;STRANDS=+-:16;IMPRECISE;CIPOS=0,8;CIEND=-10,3;CIPOS95=0,1;CIEND95=-1,0;SU=16;PE=13;SR=3;ALG=PROD;AF=3.419e-05;NSAMP=1;MSQ=419.62;AC=1;AN=29246;NFAM=1	.
chr19	10967588	10967607	chr19	10967803	10967822	255720	3628.91	+	-	BND	LOW	255720_1	N	N[chr19:10967814[	255720_2	N	]chr19:10967598]N	SVTYPE=BND;POS=10967598;STRANDS=+-:16;IMPRECISE;CIPOS=-10,9;CIEND=-10,9;CIPOS95=-3,3;CIEND95=-2,4;MATEID=255720_2;EVENT=255720;SU=16;PE=15;SR=1;ALG=PROD;AF=0.0003761;NSAMP=11;MSQ=194.75;RECLASSIFIED;AC=11;AN=29246;NFAM=9	SVTYPE=BND;POS=10967814;STRANDS=+-:16;IMPRECISE;CIPOS=-10,9;CIEND=-10,9;CIPOS95=-2,4;CIEND95=-3,3;MATEID=255720_1;EVENT=255720;SECONDARY;SU=16;PE=15;SR=1;ALG=PROD;AF=0.0003761;NSAMP=11;MSQ=194.75;RECLASSIFIED;AC=11;AN=29246;NFAM=9
chr19	10968105	10968527	chr19	10971964	10972293	255722	206.64	+	-	DEL	PASS	255722	N	<DEL>	.	.	.	SVTYPE=DEL;POS=10968115;SVLEN=-4169;END=10972284;STRANDS=+-:11;IMPRECISE;CIPOS=-10,412;CIEND=-320,9;CIPOS95=-2,85;CIEND95=-63,0;SU=11;PE=11;SR=0;ALG=PROD;AF=3.419e-05;NSAMP=1;MSQ=206.64;AC=1;AN=29246;NFAM=1	.
chr19	10968227	10968426	chr19	10969410	10969603	255721	356.49	+	-	DEL	PASS	255721	N	<DEL>	.	.	.	SVTYPE=DEL;POS=10968237;SVLEN=-1357;END=10969594;STRANDS=+-:16;IMPRECISE;CIPOS=-10,189;CIEND=-184,9;CIPOS95=-2,43;CIEND95=-31,2;SU=16;PE=16;SR=0;ALG=PROD;AF=3.419e-05;NSAMP=1;MSQ=356.49;AC=1;AN=29246;NFAM=1	.
chr19	10969556	10969938	chr19	10973252	10973682	255724	173.71	+	-	DEL	PASS	255724	N	<DEL>	.	.	.	SVTYPE=DEL;POS=10969566;SVLEN=-4107;END=10973673;STRANDS=+-:8;IMPRECISE;CIPOS=-10,372;CIEND=-421,9;CIPOS95=-3,65;CIEND95=-64,3;SU=8;PE=8;SR=0;ALG=PROD;AF=3.419e-05;NSAMP=1;MSQ=173.71;AC=1;AN=29246;NFAM=1	.
chr19	10972238	10972257	chr19	10973808	10973814	255725	188.48	+	-	DEL	PASS	255725	N	<DEL>	.	.	.	SVTYPE=DEL;POS=10972248;SVLEN=-1566;END=10973814;STRANDS=+-:11;IMPRECISE;CIPOS=-10,9;CIEND=-6,0;CIPOS95=-1,1;CIEND95=-6,0;SU=11;PE=9;SR=2;ALG=PROD;AF=3.419e-05;NSAMP=1;MSQ=188.48;AC=1;AN=29246;NFAM=1	.
chr19	10976562	10976581	chr19	10976826	10976845	255726	30.06	+	-	BND	LOW	255726_1	N	N[chr19:10976837[	255726_2	N	]chr19:10976572]N	SVTYPE=BND;POS=10976572;STRANDS=+-:5;CIPOS=-10,9;CIEND=-10,9;CIPOS95=0,0;CIEND95=0,0;MATEID=255726_2;EVENT=255726;SU=5;PE=0;SR=5;ALG=PROD;AF=6.839e-05;NSAMP=2;MSQ=12.65;RECLASSIFIED;AC=2;AN=29246;NFAM=2	SVTYPE=BND;POS=10976837;STRANDS=+-:5;CIPOS=-10,9;CIEND=-10,9;CIPOS95=0,0;CIEND95=0,0;MATEID=255726_1;EVENT=255726;SECONDARY;SU=5;PE=0;SR=5;ALG=PROD;AF=6.839e-05;NSAMP=2;MSQ=12.65;RECLASSIFIED;AC=2;AN=29246;NFAM=2
chr19	10979826	10979844	chr19	10979903	10979922	255727	107.77	+	-	BND	LOW	255727_1	N	N[chr19:10979914[	255727_2	N	]chr19:10979835]N	SVTYPE=BND;POS=10979835;STRANDS=+-:5;IMPRECISE;CIPOS=-9,9;CIEND=-10,9;CIPOS95=0,1;CIEND95=0,0;MATEID=255727_2;EVENT=255727;SU=5;PE=0;SR=5;ALG=PROD;AF=3.419e-05;NSAMP=1;MSQ=107.77;RECLASSIFIED;AC=1;AN=29246;NFAM=1	SVTYPE=BND;POS=10979914;STRANDS=+-:5;IMPRECISE;CIPOS=-10,9;CIEND=-9,9;CIPOS95=0,0;CIEND95=0,1;MATEID=255727_1;EVENT=255727;SECONDARY;SU=5;PE=0;SR=5;ALG=PROD;AF=3.419e-05;NSAMP=1;MSQ=107.77;RECLASSIFIED;AC=1;AN=29246;NFAM=1
chr19	10990420	10990431	chr19	10990535	10990546	255729	1335.7	+	-	BND	LOW	255729_1	N	N[chr19:10990542[	255729_2	N	]chr19:10990426]N	SVTYPE=BND;POS=10990426;STRANDS=+-:33;CIPOS=-6,5;CIEND=-6,5;CIPOS95=0,0;CIEND95=0,0;MATEID=255729_2;EVENT=255729;SU=33;PE=0;SR=33;ALG=PROD;AF=0.0002735;NSAMP=8;MSQ=108.94;RECLASSIFIED;AC=8;AN=29246;NFAM=7	SVTYPE=BND;POS=10990542;STRANDS=+-:33;CIPOS=-6,5;CIEND=-6,5;CIPOS95=0,0;CIEND95=0,0;MATEID=255729_1;EVENT=255729;SECONDARY;SU=33;PE=0;SR=33;ALG=PROD;AF=0.0002735;NSAMP=8;MSQ=108.94;RECLASSIFIED;AC=8;AN=29246;NFAM=7
chr19	10996750	10996769	chr19	10996808	10996827	255730	95.83	+	-	BND	LOW	255730_1	N	N[chr19:10996819[	255730_2	N	]chr19:10996760]N	SVTYPE=BND;POS=10996760;STRANDS=+-:7;CIPOS=-10,9;CIEND=-10,9;CIPOS95=0,0;CIEND95=0,0;MATEID=255730_2;EVENT=255730;SU=7;PE=2;SR=5;ALG=PROD;AF=3.419e-05;NSAMP=1;MSQ=95.81;RECLASSIFIED;AC=1;AN=29246;NFAM=1	SVTYPE=BND;POS=10996819;STRANDS=+-:7;CIPOS=-10,9;CIEND=-10,9;CIPOS95=0,0;CIEND95=0,0;MATEID=255730_1;EVENT=255730;SECONDARY;SU=7;PE=2;SR=5;ALG=PROD;AF=3.419e-05;NSAMP=1;MSQ=95.81;RECLASSIFIED;AC=1;AN=29246;NFAM=1
chr19	11038966	11038980	chr19	11040138	11040157	255731	287.61	+	-	DEL	PASS	255731	N	<DEL>	.	.	.	SVTYPE=DEL;POS=11038972;SVLEN=-1176;END=11040148;STRANDS=+-:14;CIPOS=-6,8;CIEND=-10,9;CIPOS95=0,0;CIEND95=0,0;SU=14;PE=10;SR=4;ALG=PROD;AF=3.419e-05;NSAMP=1;MSQ=287.61;AC=1;AN=29246;NFAM=1	.
chr19	11040069	11040088	chr19	11040538	11040557	255732	487.5	+	-	BND	LOW	255732_1	N	N[chr19:11040549[	255732_2	N	]chr19:11040079]N	SVTYPE=BND;POS=11040079;STRANDS=+-:13;IMPRECISE;CIPOS=-10,9;CIEND=-10,9;CIPOS95=-2,2;CIEND95=-3,1;MATEID=255732_2;EVENT=255732;SU=13;PE=12;SR=1;ALG=PROD;AF=0.000171;NSAMP=5;MSQ=72.73;RECLASSIFIED;AC=5;AN=29246;NFAM=5	SVTYPE=BND;POS=11040549;STRANDS=+-:13;IMPRECISE;CIPOS=-10,9;CIEND=-10,9;CIPOS95=-3,1;CIEND95=-2,2;MATEID=255732_1;EVENT=255732;SECONDARY;SU=13;PE=12;SR=1;ALG=PROD;AF=0.000171;NSAMP=5;MSQ=72.73;RECLASSIFIED;AC=5;AN=29246;NFAM=5
chr19	11043484	11043487	chr19	11043560	11043562	255733	8176.05	+	-	BND	LOW	255733_1	N	N[chr19:11043562[	255733_2	N	]chr19:11043486]N	SVTYPE=BND;POS=11043486;STRANDS=+-:319;CIPOS=-2,1;CIEND=-1,1;CIPOS95=0,0;CIEND95=0,0;MATEID=255733_2;EVENT=255733;SU=319;PE=4;SR=315;ALG=PROD;AF=0.0009916;NSAMP=29;MSQ=228.29;RECLASSIFIED;AC=29;AN=29246;NFAM=26	SVTYPE=BND;POS=11043562;STRANDS=+-:319;CIPOS=-1,1;CIEND=-2,1;CIPOS95=0,0;CIEND95=0,0;MATEID=255733_1;EVENT=255733;SECONDARY;SU=319;PE=4;SR=315;ALG=PROD;AF=0.0009916;NSAMP=29;MSQ=228.29;RECLASSIFIED;AC=29;AN=29246;NFAM=26
chr19	11047451	11047492	chr19	11048226	11048283	255734	2008.36	+	-	DEL	PASS	255734	N	<DEL>	.	.	.	SVTYPE=DEL;POS=11047471;SVLEN=-785;END=11048256;STRANDS=+-:47;CIPOS=-20,21;CIEND=-30,27;CIPOS95=0,0;CIEND95=0,0;SU=47;PE=41;SR=6;ALG=PROD;AF=0.0002052;NSAMP=5;MSQ=377.14;AC=6;AN=29246;NFAM=5	.
chr19	11049363	11049382	chr19	11049553	11049570	255735	521.28	+	-	DEL	PASS	255735	N	<DEL>	.	.	.	SVTYPE=DEL;POS=11049373;SVLEN=-188;END=11049561;STRANDS=+-:13;CIPOS=-10,9;CIEND=-8,9;CIPOS95=0,0;CIEND95=0,0;SU=13;PE=0;SR=13;ALG=PROD;AF=0.0001026;NSAMP=3;MSQ=171.84;AC=3;AN=29246;NFAM=3	.
chr19	11063334	11063383	chr19	11063742	11063792	255736	851.47	+	-	BND	LOW	255736_1	N	N[chr19:11063769[	255736_2	N	]chr19:11063359]N	SVTYPE=BND;POS=11063359;STRANDS=+-:11;CIPOS=-25,24;CIEND=-26,24;CIPOS95=0,0;CIEND95=0,0;MATEID=255736_2;EVENT=255736;SU=11;PE=0;SR=11;ALG=PROD;AF=0.0008548;NSAMP=25;MSQ=20.3;RECLASSIFIED;AC=25;AN=29246;NFAM=25	SVTYPE=BND;POS=11063769;STRANDS=+-:11;CIPOS=-26,24;CIEND=-25,24;CIPOS95=0,0;CIEND95=0,0;MATEID=255736_1;EVENT=255736;SECONDARY;SU=11;PE=0;SR=11;ALG=PROD;AF=0.0008548;NSAMP=25;MSQ=20.3;RECLASSIFIED;AC=25;AN=29246;NFAM=25
chr19	11063883	11063900	chr19	11064195	11064212	255737	174.88	+	-	BND	LOW	255737_1	N	N[chr19:11064205[	255737_2	N	]chr19:11063892]N	SVTYPE=BND;POS=11063892;STRANDS=+-:4;CIPOS=-9,8;CIEND=-9,8;CIPOS95=0,0;CIEND95=0,0;MATEID=255737_2;EVENT=255737;SU=4;PE=0;SR=4;ALG=PROD;AF=0.0002393;NSAMP=7;MSQ=17.15;RECLASSIFIED;AC=7;AN=29246;NFAM=7	SVTYPE=BND;POS=11064205;STRANDS=+-:4;CIPOS=-9,8;CIEND=-9,8;CIPOS95=0,0;CIEND95=0,0;MATEID=255737_1;EVENT=255737;SECONDARY;SU=4;PE=0;SR=4;ALG=PROD;AF=0.0002393;NSAMP=7;MSQ=17.15;RECLASSIFIED;AC=7;AN=29246;NFAM=7
chr19	11065640	11065685	chr19	11078404	11078458	255738	341.47	+	-	DEL	PASS	255738	N	<DEL>	.	.	.	SVTYPE=DEL;POS=11065665;SVLEN=-12768;END=11078433;STRANDS=+-:21;CIPOS=-25,20;CIEND=-29,25;CIPOS95=0,0;CIEND95=0,0;SU=21;PE=14;SR=7;ALG=PROD;AF=3.419e-05;NSAMP=1;MSQ=263.76;AC=1;AN=29246;NFAM=1	.
chr19	11068049	11068056	chr19	11068123	11068130	255739	380.22	+	-	BND	PASS	255739_1	N	N[chr19:11068128[	255739_2	N	]chr19:11068053]N	SVTYPE=BND;POS=11068053;STRANDS=+-:9;CIPOS=-4,3;CIEND=-4,3;CIPOS95=0,0;CIEND95=0,0;MATEID=255739_2;EVENT=255739;SU=9;PE=0;SR=9;ALG=PROD;AF=3.419e-05;NSAMP=1;MSQ=356.75;RECLASSIFIED;AC=1;AN=29246;NFAM=1	SVTYPE=BND;POS=11068128;STRANDS=+-:9;CIPOS=-4,3;CIEND=-4,3;CIPOS95=0,0;CIEND95=0,0;MATEID=255739_1;EVENT=255739;SECONDARY;SU=9;PE=0;SR=9;ALG=PROD;AF=3.419e-05;NSAMP=1;MSQ=356.75;RECLASSIFIED;AC=1;AN=29246;NFAM=1
chr19	11071525	11071824	chr19	11073115	11073477	255741	158.62	+	-	DEL	PASS	255741	N	<DEL>	.	.	.	SVTYPE=DEL;POS=11071535;SVLEN=-1933;END=11073468;STRANDS=+-:6;IMPRECISE;CIPOS=-10,289;CIEND=-353,9;CIPOS95=-2,70;CIEND95=-86,2;SU=6;PE=6;SR=0;ALG=PROD;AF=6.839e-05;NSAMP=2;MSQ=79.31;AC=2;AN=29246;NFAM=2	.
chr19	11071544	11071855	chr19	11072619	11072893	255740	287.61	+	-	DEL	PASS	255740	N	<DEL>	.	.	.	SVTYPE=DEL;POS=11071551;SVLEN=-1333;END=11072884;STRANDS=+-:11;IMPRECISE;CIPOS=-7,304;CIEND=-265,9;CIPOS95=0,97;CIEND95=-44,3;SU=11;PE=11;SR=0;ALG=PROD;AF=3.419e-05;NSAMP=1;MSQ=287.61;AC=1;AN=29246;NFAM=1	.
chr19	11073052	11073107	chr19	11075086	11075145	255744	703.93	+	-	DEL	PASS	255744	N	<DEL>	.	.	.	SVTYPE=DEL;POS=11073082;SVLEN=-2034;END=11075116;STRANDS=+-:36;IMPRECISE;CIPOS=-30,25;CIEND=-30,29;CIPOS95=-2,2;CIEND95=-2,2;SU=36;PE=35;SR=1;ALG=PROD;AF=0.0001026;NSAMP=3;MSQ=170.74;AC=3;AN=29246;NFAM=3	.
chr19	11073404	11073461	chr19	11073500	11073557	255742	440.79	+	-	DEL	PASS	255742	N	<DEL>	.	.	.	SVTYPE=DEL;POS=11073433;SVLEN=-96;END=11073529;STRANDS=+-:12;CIPOS=-29,28;CIEND=-29,28;CIPOS95=0,0;CIEND95=0,0;SU=12;PE=0;SR=12;ALG=PROD;AF=0.000171;NSAMP=5;MSQ=88.15;AC=5;AN=29246;NFAM=3	.
chr19	11073482	11073493	chr19	11073835	11073846	255743	406.46	+	-	BND	LOW	255743_1	N	N[chr19:11073842[	255743_2	N	]chr19:11073488]N	SVTYPE=BND;POS=11073488;STRANDS=+-:26;CIPOS=-6,5;CIEND=-6,5;CIPOS95=0,0;CIEND95=0,0;MATEID=255743_2;EVENT=255743;SU=26;PE=0;SR=26;ALG=PROD;AF=0.0005813;NSAMP=17;MSQ=12.27;RECLASSIFIED;AC=17;AN=29246;NFAM=17	SVTYPE=BND;POS=11073842;STRANDS=+-:26;CIPOS=-6,5;CIEND=-6,5;CIPOS95=0,0;CIEND95=0,0;MATEID=255743_1;EVENT=255743;SECONDARY;SU=26;PE=0;SR=26;ALG=PROD;AF=0.0005813;NSAMP=17;MSQ=12.27;RECLASSIFIED;AC=17;AN=29246;NFAM=17
chr19	11073559	11073568	chr19	11074393	11074399	255745	533.23	+	-	DEL	PASS	255745	N	<DEL>	.	.	.	SVTYPE=DEL;POS=11073563;SVLEN=-836;END=11074399;STRANDS=+-:17;IMPRECISE;CIPOS=-4,5;CIEND=-6,0;CIPOS95=0,0;CIEND95=0,1;SU=17;PE=11;SR=6;ALG=PROD;AF=6.839e-05;NSAMP=2;MSQ=266.61;AC=2;AN=29246;NFAM=2	.
chr19	11079204	11079221	chr19	11079501	11079518	255747	29.75	+	-	BND	LOW	255747_1	N	N[chr19:11079511[	255747_2	N	]chr19:11079213]N	SVTYPE=BND;POS=11079213;STRANDS=+-:4;CIPOS=-9,8;CIEND=-9,8;CIPOS95=0,0;CIEND95=0,0;MATEID=255747_2;EVENT=255747;SU=4;PE=0;SR=4;ALG=PROD;AF=3.419e-05;NSAMP=1;MSQ=14.92;RECLASSIFIED;AC=1;AN=29246;NFAM=1	SVTYPE=BND;POS=11079511;STRANDS=+-:4;CIPOS=-9,8;CIEND=-9,8;CIPOS95=0,0;CIEND95=0,0;MATEID=255747_1;EVENT=255747;SECONDARY;SU=4;PE=0;SR=4;ALG=PROD;AF=3.419e-05;NSAMP=1;MSQ=14.92;RECLASSIFIED;AC=1;AN=29246;NFAM=1
chr19	11079792	11080302	chr19	11082831	11083276	255748	3279.33	+	-	BND	LOW	255748_1	N	N[chr19:11083226[	255748_2	N	]chr19:11079856]N	SVTYPE=BND;POS=11079856;STRANDS=+-:148;IMPRECISE;CIPOS=-64,446;CIEND=-394,51;CIPOS95=-64,92;CIEND95=-51,51;MATEID=255748_2;EVENT=255748;SU=148;PE=138;SR=10;ALG=SUM;AF=0.0004787;NSAMP=14;MSQ=228.26;RECLASSIFIED;AC=14;AN=29246;NFAM=14	SVTYPE=BND;POS=11083226;STRANDS=+-:148;IMPRECISE;CIPOS=-394,51;CIEND=-64,446;CIPOS95=-51,51;CIEND95=-64,92;MATEID=255748_1;EVENT=255748;SECONDARY;SU=148;PE=138;SR=10;ALG=SUM;AF=0.0004787;NSAMP=14;MSQ=228.26;RECLASSIFIED;AC=14;AN=29246;NFAM=14
chr19	11081140	11081159	chr19	11087977	11087996	255749	332.57	+	-	DEL	PASS	255749	N	<DEL>	.	.	.	SVTYPE=DEL;POS=11081150;SVLEN=-6837;END=11087987;STRANDS=+-:14;CIPOS=-10,9;CIEND=-10,9;CIPOS95=0,0;CIEND95=0,0;SU=14;PE=7;SR=7;ALG=PROD;AF=3.419e-05;NSAMP=1;MSQ=332.57;AC=1;AN=29246;NFAM=1	.
chr19	11082511	11082767	chr19	11083522	11083782	255750	4605.52	+	-	BND	PASS	255750_1	N	N[chr19:11083774[	255750_2	N	]chr19:11082521]N	SVTYPE=BND;POS=11082521;STRANDS=+-:179;IMPRECISE;CIPOS=-10,246;CIEND=-251,9;CIPOS95=-5,5;CIEND95=-7,7;MATEID=255750_2;EVENT=255750;SU=179;PE=179;SR=0;ALG=PROD;AF=0.0003761;NSAMP=11;MSQ=329.07;RECLASSIFIED;AC=11;AN=29246;NFAM=11	SVTYPE=BND;POS=11083774;STRANDS=+-:179;IMPRECISE;CIPOS=-251,9;CIEND=-10,246;CIPOS95=-7,7;CIEND95=-5,5;MATEID=255750_1;EVENT=255750;SECONDARY;SU=179;PE=179;SR=0;ALG=PROD;AF=0.0003761;NSAMP=11;MSQ=329.07;RECLASSIFIED;AC=11;AN=29246;NFAM=11
chr19	11088028	11088087	chr19	11107186	11107235	255751	611.3	+	-	DEL	PASS	255751	N	<DEL>	.	.	.	SVTYPE=DEL;POS=11088058;SVLEN=-19154;END=11107212;STRANDS=+-:29;CIPOS=-30,29;CIEND=-26,23;CIPOS95=0,0;CIEND95=0,0;SU=29;PE=16;SR=13;ALG=PROD;AF=6.839e-05;NSAMP=2;MSQ=305.65;AC=2;AN=29246;NFAM=2	.
chr19	11097592	11097611	chr19	11097979	11097998	255752	437.2	+	-	BND	LOW	255752_1	N	N[chr19:11097990[	255752_2	N	]chr19:11097602]N	SVTYPE=BND;POS=11097602;STRANDS=+-:5;CIPOS=-10,9;CIEND=-10,9;CIPOS95=0,0;CIEND95=0,0;MATEID=255752_2;EVENT=255752;SU=5;PE=0;SR=5;ALG=PROD;AF=0.0004445;NSAMP=13;MSQ=18.33;RECLASSIFIED;AC=13;AN=29246;NFAM=13	SVTYPE=BND;POS=11097990;STRANDS=+-:5;CIPOS=-10,9;CIEND=-10,9;CIPOS95=0,0;CIEND95=0,0;MATEID=255752_1;EVENT=255752;SECONDARY;SU=5;PE=0;SR=5;ALG=PROD;AF=0.0004445;NSAMP=13;MSQ=18.33;RECLASSIFIED;AC=13;AN=29246;NFAM=13
chr19	11098085	11098142	chr19	11098485	11098542	255753	735.0	+	-	BND	LOW	255753_1	N	N[chr19:11098515[	255753_2	N	]chr19:11098114]N	SVTYPE=BND;POS=11098114;STRANDS=+-:9;CIPOS=-29,28;CIEND=-29,28;CIPOS95=0,0;CIEND95=0,0;MATEID=255753_2;EVENT=255753;SU=9;PE=0;SR=9;ALG=PROD;AF=0.00106;NSAMP=31;MSQ=20.37;RECLASSIFIED;AC=31;AN=29246;NFAM=31	SVTYPE=BND;POS=11098515;STRANDS=+-:9;CIPOS=-29,28;CIEND=-29,28;CIPOS95=0,0;CIEND95=0,0;MATEID=255753_1;EVENT=255753;SECONDARY;SU=9;PE=0;SR=9;ALG=PROD;AF=0.00106;NSAMP=31;MSQ=20.37;RECLASSIFIED;AC=31;AN=29246;NFAM=31
chr19	11126013	11126065	chr19	11126798	11126857	490688	503.35	-	+	DUP	PASS	490688	N	<DUP>	.	.	.	SVTYPE=DUP;POS=11126036;SVLEN=792;END=11126828;STRANDS=-+:39;CIPOS=-23,29;CIEND=-30,29;CIPOS95=0,0;CIEND95=0,0;SU=39;PE=26;SR=13;ALG=PROD;AF=3.419e-05;NSAMP=1;MSQ=231.8;AC=1;AN=29246;NFAM=1	.
chr19	11132472	11132491	chr19	11132915	11132934	255756	358.3	+	-	BND	LOW	255756_1	N	N[chr19:11132926[	255756_2	N	]chr19:11132482]N	SVTYPE=BND;POS=11132482;STRANDS=+-:19;CIPOS=-10,9;CIEND=-10,9;CIPOS95=0,0;CIEND95=0,0;MATEID=255756_2;EVENT=255756;SU=19;PE=0;SR=19;ALG=PROD;AF=0.0001026;NSAMP=3;MSQ=15.97;RECLASSIFIED;AC=3;AN=29246;NFAM=3	SVTYPE=BND;POS=11132926;STRANDS=+-:19;CIPOS=-10,9;CIEND=-10,9;CIPOS95=0,0;CIEND95=0,0;MATEID=255756_1;EVENT=255756;SECONDARY;SU=19;PE=0;SR=19;ALG=PROD;AF=0.0001026;NSAMP=3;MSQ=15.97;RECLASSIFIED;AC=3;AN=29246;NFAM=3
chr19	11132869	11132886	chr19	11133152	11133170	255757	133.79	+	-	BND	LOW	255757_1	N	N[chr19:11133162[	255757_2	N	]chr19:11132878]N	SVTYPE=BND;POS=11132878;STRANDS=+-:16;CIPOS=-9,8;CIEND=-9,9;CIPOS95=0,0;CIEND95=0,0;MATEID=255757_2;EVENT=255757;SU=16;PE=0;SR=16;ALG=PROD;AF=0.0002393;NSAMP=7;MSQ=17.12;RECLASSIFIED;AC=7;AN=29246;NFAM=7	SVTYPE=BND;POS=11133162;STRANDS=+-:16;CIPOS=-9,9;CIEND=-9,8;CIPOS95=0,0;CIEND95=0,0;MATEID=255757_1;EVENT=255757;SECONDARY;SU=16;PE=0;SR=16;ALG=PROD;AF=0.0002393;NSAMP=7;MSQ=17.12;RECLASSIFIED;AC=7;AN=29246;NFAM=7
chr19	11135485	11135938	chr19	11150591	11150992	255758	131.75	+	-	DEL	PASS	255758	N	<DEL>	.	.	.	SVTYPE=DEL;POS=11135515;SVLEN=-15448;END=11150963;STRANDS=+-:10;IMPRECISE;CIPOS=-30,423;CIEND=-372,29;CIPOS95=-30,74;CIEND95=-59,29;SU=10;PE=10;SR=0;ALG=PROD;AF=6.839e-05;NSAMP=2;MSQ=65.88;AC=2;AN=29246;NFAM=2	.
chr19	11138673	11138690	chr19	11139027	11139044	255759	370.24	+	-	BND	LOW	255759_1	N	N[chr19:11139037[	255759_2	N	]chr19:11138682]N	SVTYPE=BND;POS=11138682;STRANDS=+-:4;CIPOS=-9,8;CIEND=-9,8;CIPOS95=0,0;CIEND95=0,0;MATEID=255759_2;EVENT=255759;SU=4;PE=0;SR=4;ALG=PROD;AF=0.0005471;NSAMP=16;MSQ=14.9;RECLASSIFIED;AC=16;AN=29246;NFAM=16	SVTYPE=BND;POS=11139037;STRANDS=+-:4;CIPOS=-9,8;CIEND=-9,8;CIPOS95=0,0;CIEND95=0,0;MATEID=255759_1;EVENT=255759;SECONDARY;SU=4;PE=0;SR=4;ALG=PROD;AF=0.0005471;NSAMP=16;MSQ=14.9;RECLASSIFIED;AC=16;AN=29246;NFAM=16
chr19	11139592	11139609	chr19	11139642	11139659	255760	105.5	+	-	BND	LOW	255760_1	N	N[chr19:11139652[	255760_2	N	]chr19:11139601]N	SVTYPE=BND;POS=11139601;STRANDS=+-:4;CIPOS=-9,8;CIEND=-9,8;CIPOS95=0,0;CIEND95=0,0;MATEID=255760_2;EVENT=255760;SU=4;PE=0;SR=4;ALG=PROD;AF=3.419e-05;NSAMP=1;MSQ=104.83;RECLASSIFIED;AC=1;AN=29246;NFAM=1	SVTYPE=BND;POS=11139652;STRANDS=+-:4;CIPOS=-9,8;CIEND=-9,8;CIPOS95=0,0;CIEND95=0,0;MATEID=255760_1;EVENT=255760;SECONDARY;SU=4;PE=0;SR=4;ALG=PROD;AF=3.419e-05;NSAMP=1;MSQ=104.83;RECLASSIFIED;AC=1;AN=29246;NFAM=1
chr19	11139924	11139975	chr19	11140297	11140349	255761	335.38	+	-	BND	LOW	255761_1	N	N[chr19:11140327[	255761_2	N	]chr19:11139950]N	SVTYPE=BND;POS=11139950;STRANDS=+-:14;CIPOS=-26,25;CIEND=-29,23;CIPOS95=0,0;CIEND95=0,0;MATEID=255761_2;EVENT=255761;SU=14;PE=0;SR=14;ALG=PROD;AF=0.000171;NSAMP=5;MSQ=20.52;RECLASSIFIED;AC=5;AN=29246;NFAM=5	SVTYPE=BND;POS=11140327;STRANDS=+-:14;CIPOS=-29,23;CIEND=-26,25;CIPOS95=0,0;CIEND95=0,0;MATEID=255761_1;EVENT=255761;SECONDARY;SU=14;PE=0;SR=14;ALG=PROD;AF=0.000171;NSAMP=5;MSQ=20.52;RECLASSIFIED;AC=5;AN=29246;NFAM=5
chr19	11145121	11145177	chr19	11234848	11234890	490689	867.87	-	+	DUP	PASS	490689	N	<DUP>	.	.	.	SVTYPE=DUP;POS=11145148;SVLEN=89722;END=11234870;STRANDS=-+:80;CIPOS=-27,29;CIEND=-22,20;CIPOS95=0,0;CIEND95=0,0;SU=80;PE=48;SR=32;ALG=PROD;AF=6.839e-05;NSAMP=2;MSQ=290.49;AC=2;AN=29246;NFAM=2	.
chr19	11153170	11153187	chr19	11153298	11153315	255763	24.14	+	-	BND	LOW	255763_1	N	N[chr19:11153308[	255763_2	N	]chr19:11153179]N	SVTYPE=BND;POS=11153179;STRANDS=+-:4;CIPOS=-9,8;CIEND=-9,8;CIPOS95=0,0;CIEND95=0,0;MATEID=255763_2;EVENT=255763;SU=4;PE=0;SR=4;ALG=PROD;AF=3.419e-05;NSAMP=1;MSQ=23.81;RECLASSIFIED;AC=1;AN=29246;NFAM=1	SVTYPE=BND;POS=11153308;STRANDS=+-:4;CIPOS=-9,8;CIEND=-9,8;CIPOS95=0,0;CIEND95=0,0;MATEID=255763_1;EVENT=255763;SECONDARY;SU=4;PE=0;SR=4;ALG=PROD;AF=3.419e-05;NSAMP=1;MSQ=23.81;RECLASSIFIED;AC=1;AN=29246;NFAM=1
chr19	11161070	11161087	chr20	45389476	45389493	40717	4.54	-	+	BND	LOW	40717_1	N	]chr20:45389485]N	40717_2	N	N[chr19:11161080[	SVTYPE=BND;POS=11161080;STRANDS=-+:4;CIPOS=-9,8;CIEND=-9,8;CIPOS95=0,0;CIEND95=0,0;MATEID=40717_2;EVENT=40717;SU=4;PE=0;SR=4;ALG=PROD;AF=3.419e-05;NSAMP=1;MSQ=4.48;AC=1;AN=29246;NFAM=1	SVTYPE=BND;POS=45389485;STRANDS=-+:4;CIPOS=-9,8;CIEND=-9,8;CIPOS95=0,0;CIEND95=0,0;MATEID=40717_1;EVENT=40717;SECONDARY;SU=4;PE=0;SR=4;ALG=PROD;AF=3.419e-05;NSAMP=1;MSQ=4.48;AC=1;AN=29246;NFAM=1
chr19	11163786	11163790	chr19	11164060	11164060	255766	152.93	+	-	BND	LOW	255766_1	N	N[chr19:11164061[	255766_2	N	]chr19:11163790]N	SVTYPE=BND;POS=11163790;STRANDS=+-:10;IMPRECISE;CIPOS=-4,0;CIEND=0,0;CIPOS95=-4,0;CIEND95=0,0;MATEID=255766_2;EVENT=255766;SU=10;PE=2;SR=8;ALG=PROD;AF=6.839e-05;NSAMP=2;MSQ=71.8;RETAINED;RECLASSIFIED;AC=2;AN=29246;NFAM=2	SVTYPE=BND;POS=11164061;STRANDS=+-:10;IMPRECISE;CIPOS=0,0;CIEND=-4,0;CIPOS95=0,0;CIEND95=-4,0;MATEID=255766_1;EVENT=255766;SECONDARY;SU=10;PE=2;SR=8;ALG=PROD;AF=6.839e-05;NSAMP=2;MSQ=71.8;RETAINED;RECLASSIFIED;AC=2;AN=29246;NFAM=2
chr19	11171386	11171437	chr19	11171724	11171775	255768	549.18	+	-	BND	LOW	255768_1	N	N[chr19:11171751[	255768_2	N	]chr19:11171412]N	SVTYPE=BND;POS=11171412;STRANDS=+-:11;CIPOS=-26,25;CIEND=-26,25;CIPOS95=0,0;CIEND95=0,0;MATEID=255768_2;EVENT=255768;SU=11;PE=0;SR=11;ALG=PROD;AF=0.0003419;NSAMP=10;MSQ=53.99;RECLASSIFIED;AC=10;AN=29246;NFAM=10	SVTYPE=BND;POS=11171751;STRANDS=+-:11;CIPOS=-26,25;CIEND=-26,25;CIPOS95=0,0;CIEND95=0,0;MATEID=255768_1;EVENT=255768;SECONDARY;SU=11;PE=0;SR=11;ALG=PROD;AF=0.0003419;NSAMP=10;MSQ=53.99;RECLASSIFIED;AC=10;AN=29246;NFAM=10
chr19	11173981	11173999	chr19	11174118	11174135	255769	79.67	+	-	BND	LOW	255769_1	N	N[chr19:11174128[	255769_2	N	]chr19:11173991]N	SVTYPE=BND;POS=11173991;STRANDS=+-:4;IMPRECISE;CIPOS=-10,8;CIEND=-9,8;CIPOS95=-1,0;CIEND95=0,0;MATEID=255769_2;EVENT=255769;SU=4;PE=0;SR=4;ALG=PROD;AF=6.839e-05;NSAMP=2;MSQ=25.37;RECLASSIFIED;AC=2;AN=29246;NFAM=2	SVTYPE=BND;POS=11174128;STRANDS=+-:4;IMPRECISE;CIPOS=-9,8;CIEND=-10,8;CIPOS95=0,0;CIEND95=-1,0;MATEID=255769_1;EVENT=255769;SECONDARY;SU=4;PE=0;SR=4;ALG=PROD;AF=6.839e-05;NSAMP=2;MSQ=25.37;RECLASSIFIED;AC=2;AN=29246;NFAM=2
chr19	11181350	11181524	chr19	11184536	11184880	255770	458.44	+	-	DEL	PASS	255770	N	<DEL>	.	.	.	SVTYPE=DEL;POS=11181380;SVLEN=-3471;END=11184851;STRANDS=+-:21;IMPRECISE;CIPOS=-30,144;CIEND=-315,29;CIPOS95=-30,30;CIEND95=-29,29;SU=21;PE=21;SR=0;ALG=PROD;AF=6.839e-05;NSAMP=2;MSQ=229.22;AC=2;AN=29246;NFAM=2	.
chr19	11182498	11182515	chr19	11182793	11182810	255771	72.09	+	-	BND	LOW	255771_1	N	N[chr19:11182803[	255771_2	N	]chr19:11182507]N	SVTYPE=BND;POS=11182507;STRANDS=+-:4;CIPOS=-9,8;CIEND=-9,8;CIPOS95=0,0;CIEND95=0,0;MATEID=255771_2;EVENT=255771;SU=4;PE=0;SR=4;ALG=PROD;AF=0.0001368;NSAMP=4;MSQ=14.28;RECLASSIFIED;AC=4;AN=29246;NFAM=4	SVTYPE=BND;POS=11182803;STRANDS=+-:4;CIPOS=-9,8;CIEND=-9,8;CIPOS95=0,0;CIEND95=0,0;MATEID=255771_1;EVENT=255771;SECONDARY;SU=4;PE=0;SR=4;ALG=PROD;AF=0.0001368;NSAMP=4;MSQ=14.28;RECLASSIFIED;AC=4;AN=29246;NFAM=4
chr19	11182776	11183178	chr19	41446269	41446750	490691	83.62	-	+	BND	LOW	490691_1	N	]chr19:41446279]N	490691_2	N	N[chr19:11183170[	SVTYPE=BND;POS=11183170;STRANDS=-+:8;IMPRECISE;CIPOS=-393,9;CIEND=-10,471;CIPOS95=-131,2;CIEND95=-1,164;MATEID=490691_2;EVENT=490691;SU=8;PE=8;SR=0;ALG=PROD;AF=3.419e-05;NSAMP=1;MSQ=83.6;RECLASSIFIED;AC=1;AN=29246;NFAM=1	SVTYPE=BND;POS=41446279;STRANDS=-+:8;IMPRECISE;CIPOS=-10,471;CIEND=-393,9;CIPOS95=-1,164;CIEND95=-131,2;MATEID=490691_1;EVENT=490691;SECONDARY;SU=8;PE=8;SR=0;ALG=PROD;AF=3.419e-05;NSAMP=1;MSQ=83.6;RECLASSIFIED;AC=1;AN=29246;NFAM=1
chr19	11183162	11183499	chr19	41445636	41445998	255772	350.23	+	-	BND	PASS	255772_1	N	N[chr19:41445991[	255772_2	N	]chr19:11183172]N	SVTYPE=BND;POS=11183172;STRANDS=+-:14;IMPRECISE;CIPOS=-10,327;CIEND=-354,8;CIPOS95=-1,87;CIEND95=-107,0;MATEID=255772_2;EVENT=255772;SU=14;PE=14;SR=0;ALG=PROD;AF=3.419e-05;NSAMP=1;MSQ=350.23;RECLASSIFIED;AC=1;AN=29246;NFAM=1	SVTYPE=BND;POS=41445991;STRANDS=+-:14;IMPRECISE;CIPOS=-354,8;CIEND=-10,327;CIPOS95=-107,0;CIEND95=-1,87;MATEID=255772_1;EVENT=255772;SECONDARY;SU=14;PE=14;SR=0;ALG=PROD;AF=3.419e-05;NSAMP=1;MSQ=350.23;RECLASSIFIED;AC=1;AN=29246;NFAM=1
chr19	11183585	11183603	chr19	11184899	11184918	255773	197.65	+	-	DEL	PASS	255773	N	<DEL>	.	.	.	SVTYPE=DEL;POS=11183594;SVLEN=-1315;END=11184909;STRANDS=+-:11;IMPRECISE;CIPOS=-9,9;CIEND=-10,9;CIPOS95=-1,3;CIEND95=-3,0;SU=11;PE=10;SR=1;ALG=PROD;AF=3.419e-05;NSAMP=1;MSQ=197.63;AC=1;AN=29246;NFAM=1	.
chr19	11184177	11184177	chr19	11185829	11185829	255774	1.73558e+06	+	-	DEL	PASS	255774	N	<DEL>	.	.	.	SVTYPE=DEL;POS=11184177;SVLEN=-1652;END=11185829;STRANDS=+-:69845;CIPOS=0,0;CIEND=0,0;CIPOS95=0,0;CIEND95=0,0;SU=69845;PE=47929;SR=21916;ALG=PROD;AF=0.06613;NSAMP=1860;MSQ=517.55;MEDGQR=4.05;Q10GQR=3.77;AC=1934;AN=29246;NFAM=1773	.
chr19	11184946	11184963	chr19	11185281	11185298	255775	1314.04	+	-	BND	LOW	255775_1	N	N[chr19:11185291[	255775_2	N	]chr19:11184955]N	SVTYPE=BND;POS=11184955;STRANDS=+-:4;CIPOS=-9,8;CIEND=-9,8;CIPOS95=0,0;CIEND95=0,0;MATEID=255775_2;EVENT=255775;SU=4;PE=0;SR=4;ALG=PROD;AF=0.0001373;NSAMP=4;MSQ=33.08;RECLASSIFIED;AC=4;AN=29124;NFAM=4	SVTYPE=BND;POS=11185291;STRANDS=+-:4;CIPOS=-9,8;CIEND=-9,8;CIPOS95=0,0;CIEND95=0,0;MATEID=255775_1;EVENT=255775;SECONDARY;SU=4;PE=0;SR=4;ALG=PROD;AF=0.0001373;NSAMP=4;MSQ=33.08;RECLASSIFIED;AC=4;AN=29124;NFAM=4
chr19	11191019	11191582	chr22	23991863	23992374	40922	530.08	+	-	BND	LOW	40922_1	N	N[chr22:23992347[	40922_2	N	]chr19:11191029]N	SVTYPE=BND;POS=11191029;STRANDS=+-:46;IMPRECISE;CIPOS=-10,553;CIEND=-483,28;CIPOS95=-10,117;CIEND95=-64,28;MATEID=40922_2;EVENT=40922;SU=46;PE=46;SR=0;ALG=PROD;AF=0.0005471;NSAMP=16;MSQ=13.95;AC=16;AN=29246;NFAM=16	SVTYPE=BND;POS=23992347;STRANDS=+-:46;IMPRECISE;CIPOS=-483,28;CIEND=-10,553;CIPOS95=-64,28;CIEND95=-10,117;MATEID=40922_1;EVENT=40922;SECONDARY;SU=46;PE=46;SR=0;ALG=PROD;AF=0.0005471;NSAMP=16;MSQ=13.95;AC=16;AN=29246;NFAM=16
chr19	11196808	11196867	chr19	11197259	11197318	255776	109.19	+	-	BND	LOW	255776_1	N	N[chr19:11197290[	255776_2	N	]chr19:11196838]N	SVTYPE=BND;POS=11196838;STRANDS=+-:10;CIPOS=-30,29;CIEND=-30,29;CIPOS95=0,0;CIEND95=0,0;MATEID=255776_2;EVENT=255776;SU=10;PE=0;SR=10;ALG=PROD;AF=0.0001026;NSAMP=3;MSQ=22.19;RECLASSIFIED;AC=3;AN=29246;NFAM=3	SVTYPE=BND;POS=11197290;STRANDS=+-:10;CIPOS=-30,29;CIEND=-30,29;CIPOS95=0,0;CIEND95=0,0;MATEID=255776_1;EVENT=255776;SECONDARY;SU=10;PE=0;SR=10;ALG=PROD;AF=0.0001026;NSAMP=3;MSQ=22.19;RECLASSIFIED;AC=3;AN=29246;NFAM=3
chr19	11198459	11198478	chr19	11198897	11198914	255777	125.23	+	-	BND	LOW	255777_1	N	N[chr19:11198908[	255777_2	N	]chr19:11198469]N	SVTYPE=BND;POS=11198469;STRANDS=+-:5;IMPRECISE;CIPOS=-10,9;CIEND=-10,7;CIPOS95=0,0;CIEND95=-2,0;MATEID=255777_2;EVENT=255777;SU=5;PE=0;SR=5;ALG=PROD;AF=0.0002052;NSAMP=6;MSQ=9.72;RECLASSIFIED;AC=6;AN=29246;NFAM=6	SVTYPE=BND;POS=11198908;STRANDS=+-:5;IMPRECISE;CIPOS=-10,7;CIEND=-10,9;CIPOS95=-2,0;CIEND95=0,0;MATEID=255777_1;EVENT=255777;SECONDARY;SU=5;PE=0;SR=5;ALG=PROD;AF=0.0002052;NSAMP=6;MSQ=9.72;RECLASSIFIED;AC=6;AN=29246;NFAM=6
chr19	11209473	11209492	chr19	11210727	11210731	255778	781.97	+	-	BND	LOW	255778_1	N	N[chr19:11210731[	255778_2	N	]chr19:11209483]N	SVTYPE=BND;POS=11209483;STRANDS=+-:26;CIPOS=-10,9;CIEND=-3,1;CIPOS95=0,0;CIEND95=0,0;MATEID=255778_2;EVENT=255778;SU=26;PE=16;SR=10;ALG=PROD;AF=0.0002393;NSAMP=7;MSQ=9.57;RECLASSIFIED;AC=7;AN=29246;NFAM=7	SVTYPE=BND;POS=11210731;STRANDS=+-:26;CIPOS=-3,1;CIEND=-10,9;CIPOS95=0,0;CIEND95=0,0;MATEID=255778_1;EVENT=255778;SECONDARY;SU=26;PE=16;SR=10;ALG=PROD;AF=0.0002393;NSAMP=7;MSQ=9.57;RECLASSIFIED;AC=7;AN=29246;NFAM=7
chr19	11209952	11209969	chr19	11210280	11210297	255779	1988.91	+	-	BND	LOW	255779_1	N	N[chr19:11210291[	255779_2	N	]chr19:11209961]N	SVTYPE=BND;POS=11209961;STRANDS=+-:4;IMPRECISE;CIPOS=-9,8;CIEND=-10,7;CIPOS95=0,0;CIEND95=-2,0;MATEID=255779_2;EVENT=255779;SU=4;PE=0;SR=4;ALG=PROD;AF=0.001094;NSAMP=32;MSQ=21.18;RECLASSIFIED;AC=32;AN=29246;NFAM=32	SVTYPE=BND;POS=11210291;STRANDS=+-:4;IMPRECISE;CIPOS=-10,7;CIEND=-9,8;CIPOS95=-2,0;CIEND95=0,0;MATEID=255779_1;EVENT=255779;SECONDARY;SU=4;PE=0;SR=4;ALG=PROD;AF=0.001094;NSAMP=32;MSQ=21.18;RECLASSIFIED;AC=32;AN=29246;NFAM=32
chr19	11210226	11210243	chr19	11210563	11210580	255780	1271.55	+	-	BND	LOW	255780_1	N	N[chr19:11210573[	255780_2	N	]chr19:11210235]N	SVTYPE=BND;POS=11210235;STRANDS=+-:4;CIPOS=-9,8;CIEND=-9,8;CIPOS95=0,0;CIEND95=0,0;MATEID=255780_2;EVENT=255780;SU=4;PE=0;SR=4;ALG=PROD;AF=0.0006497;NSAMP=19;MSQ=21.68;RECLASSIFIED;AC=19;AN=29246;NFAM=19	SVTYPE=BND;POS=11210573;STRANDS=+-:4;CIPOS=-9,8;CIEND=-9,8;CIPOS95=0,0;CIEND95=0,0;MATEID=255780_1;EVENT=255780;SECONDARY;SU=4;PE=0;SR=4;ALG=PROD;AF=0.0006497;NSAMP=19;MSQ=21.68;RECLASSIFIED;AC=19;AN=29246;NFAM=19
chr19	11210460	11210549	chr19	11210699	11210758	255781	1549.25	+	-	BND	LOW	255781_1	N	N[chr19:11210729[	255781_2	N	]chr19:11210489]N	SVTYPE=BND;POS=11210489;STRANDS=+-:16;IMPRECISE;CIPOS=-29,60;CIEND=-29,30;CIPOS95=-29,32;CIEND95=-2,2;MATEID=255781_2;EVENT=255781;SU=16;PE=0;SR=16;ALG=SUM;AF=0.001436;NSAMP=42;MSQ=15.86;RECLASSIFIED;AC=42;AN=29246;NFAM=42	SVTYPE=BND;POS=11210729;STRANDS=+-:16;IMPRECISE;CIPOS=-29,30;CIEND=-29,60;CIPOS95=-2,2;CIEND95=-29,32;MATEID=255781_1;EVENT=255781;SECONDARY;SU=16;PE=0;SR=16;ALG=SUM;AF=0.001436;NSAMP=42;MSQ=15.86;RECLASSIFIED;AC=42;AN=29246;NFAM=42
chr19	11210536	11210593	chr19	11210915	11210972	255783	1522.47	+	-	BND	LOW	255783_1	N	N[chr19:11210945[	255783_2	N	]chr19:11210565]N	SVTYPE=BND;POS=11210565;STRANDS=+-:4;CIPOS=-29,28;CIEND=-29,28;CIPOS95=0,0;CIEND95=0,0;MATEID=255783_2;EVENT=255783;SU=4;PE=0;SR=4;ALG=PROD;AF=0.001573;NSAMP=46;MSQ=20.87;RETAINED;RECLASSIFIED;AC=46;AN=29246;NFAM=46	SVTYPE=BND;POS=11210945;STRANDS=+-:4;CIPOS=-29,28;CIEND=-29,28;CIPOS95=0,0;CIEND95=0,0;MATEID=255783_1;EVENT=255783;SECONDARY;SU=4;PE=0;SR=4;ALG=PROD;AF=0.001573;NSAMP=46;MSQ=20.87;RETAINED;RECLASSIFIED;AC=46;AN=29246;NFAM=46
chr19	11211110	11211167	chr19	11211484	11211541	255784	1557.57	+	-	BND	LOW	255784_1	N	N[chr19:11211514[	255784_2	N	]chr19:11211139]N	SVTYPE=BND;POS=11211139;STRANDS=+-:4;CIPOS=-29,28;CIEND=-29,28;CIPOS95=0,0;CIEND95=0,0;MATEID=255784_2;EVENT=255784;SU=4;PE=0;SR=4;ALG=PROD;AF=0.001607;NSAMP=47;MSQ=25.58;RECLASSIFIED;AC=47;AN=29246;NFAM=47	SVTYPE=BND;POS=11211514;STRANDS=+-:4;CIPOS=-29,28;CIEND=-29,28;CIPOS95=0,0;CIEND95=0,0;MATEID=255784_1;EVENT=255784;SECONDARY;SU=4;PE=0;SR=4;ALG=PROD;AF=0.001607;NSAMP=47;MSQ=25.58;RECLASSIFIED;AC=47;AN=29246;NFAM=47
chr19	11211394	11211411	chr19	11211618	11211635	255785	719.33	+	-	BND	LOW	255785_1	N	N[chr19:11211628[	255785_2	N	]chr19:11211403]N	SVTYPE=BND;POS=11211403;STRANDS=+-:4;CIPOS=-9,8;CIEND=-9,8;CIPOS95=0,0;CIEND95=0,0;MATEID=255785_2;EVENT=255785;SU=4;PE=0;SR=4;ALG=PROD;AF=0.001163;NSAMP=34;MSQ=17.91;RECLASSIFIED;AC=34;AN=29246;NFAM=34	SVTYPE=BND;POS=11211628;STRANDS=+-:4;CIPOS=-9,8;CIEND=-9,8;CIPOS95=0,0;CIEND95=0,0;MATEID=255785_1;EVENT=255785;SECONDARY;SU=4;PE=0;SR=4;ALG=PROD;AF=0.001163;NSAMP=34;MSQ=17.91;RECLASSIFIED;AC=34;AN=29246;NFAM=34
chr19	11211522	11211541	chr19	11211574	11211593	255786	129939.0	+	-	BND	LOW	255786_1	N	N[chr19:11211585[	255786_2	N	]chr19:11211532]N	SVTYPE=BND;POS=11211532;STRANDS=+-:5;CIPOS=-10,9;CIEND=-10,9;CIPOS95=0,0;CIEND95=0,0;MATEID=255786_2;EVENT=255786;SU=5;PE=0;SR=5;ALG=PROD;AF=0.09882;NSAMP=2890;MSQ=28.7;RECLASSIFIED;AC=2890;AN=29246;NFAM=2825	SVTYPE=BND;POS=11211585;STRANDS=+-:5;CIPOS=-10,9;CIEND=-10,9;CIPOS95=0,0;CIEND95=0,0;MATEID=255786_1;EVENT=255786;SECONDARY;SU=5;PE=0;SR=5;ALG=PROD;AF=0.09882;NSAMP=2890;MSQ=28.7;RECLASSIFIED;AC=2890;AN=29246;NFAM=2825
chr19	11214284	11214292	chr19	11216239	11216258	255787	350.61	+	-	DEL	PASS	255787	N	<DEL>	.	.	.	SVTYPE=DEL;POS=11214288;SVLEN=-1961;END=11216249;STRANDS=+-:13;CIPOS=-4,4;CIEND=-10,9;CIPOS95=0,0;CIEND95=0,0;SU=13;PE=6;SR=7;ALG=PROD;AF=3.419e-05;NSAMP=1;MSQ=350.61;AC=1;AN=29246;NFAM=1	.
chr19	11217894	11217913	chr19	11218880	11218899	255788	461.42	+	-	DEL	PASS	255788	N	<DEL>	.	.	.	SVTYPE=DEL;POS=11217904;SVLEN=-986;END=11218890;STRANDS=+-:5;IMPRECISE;CIPOS=-10,9;CIEND=-10,9;CIPOS95=-1,1;CIEND95=-1,1;SU=5;PE=2;SR=3;ALG=PROD;AF=3.419e-05;NSAMP=1;MSQ=218.54;AC=1;AN=29246;NFAM=1	.
chr19	11219163	11219238	chr19	11220729	11221094	255789	215.39	+	-	DEL	PASS	255789	N	<DEL>	.	.	.	SVTYPE=DEL;POS=11219173;SVLEN=-1912;END=11221085;STRANDS=+-:9;IMPRECISE;CIPOS=-10,65;CIEND=-356,9;CIPOS95=-1,39;CIEND95=-81,1;SU=9;PE=9;SR=0;ALG=PROD;AF=3.419e-05;NSAMP=1;MSQ=209.71;AC=1;AN=29246;NFAM=1	.
chr19	11224458	11224734	chr19	11226645	11227085	255790	446.04	+	-	DEL	PASS	255790	N	<DEL>	.	.	.	SVTYPE=DEL;POS=11224488;SVLEN=-2568;END=11227056;STRANDS=+-:24;IMPRECISE;CIPOS=-30,246;CIEND=-411,29;CIPOS95=-26,26;CIEND95=-42,29;SU=24;PE=24;SR=0;ALG=PROD;AF=3.419e-05;NSAMP=1;MSQ=209.46;AC=1;AN=29246;NFAM=1	.
chr19	11227589	11227606	chr19	11227855	11227872	255791	10.65	+	-	BND	LOW	255791_1	N	N[chr19:11227865[	255791_2	N	]chr19:11227598]N	SVTYPE=BND;POS=11227598;STRANDS=+-:4;CIPOS=-9,8;CIEND=-9,8;CIPOS95=0,0;CIEND95=0,0;MATEID=255791_2;EVENT=255791;SU=4;PE=0;SR=4;ALG=PROD;AF=3.419e-05;NSAMP=1;MSQ=4.6;RECLASSIFIED;AC=1;AN=29246;NFAM=1	SVTYPE=BND;POS=11227865;STRANDS=+-:4;CIPOS=-9,8;CIEND=-9,8;CIPOS95=0,0;CIEND95=0,0;MATEID=255791_1;EVENT=255791;SECONDARY;SU=4;PE=0;SR=4;ALG=PROD;AF=3.419e-05;NSAMP=1;MSQ=4.6;RECLASSIFIED;AC=1;AN=29246;NFAM=1
chr19	11231202	11231205	chr19	11237765	11237784	255794	914.34	+	-	DEL	PASS	255794	N	<DEL>	.	.	.	SVTYPE=DEL;POS=11231204;SVLEN=-6571;END=11237775;STRANDS=+-:34;CIPOS=-2,1;CIEND=-10,9;CIPOS95=0,0;CIEND95=0,0;SU=34;PE=19;SR=15;ALG=PROD;AF=3.419e-05;NSAMP=1;MSQ=914.32;AC=1;AN=29246;NFAM=1	.
chr19	11235898	11235906	chr19	47715777	47715794	255795	2059.73	+	-	BND	LOW	255795_1	N	N[chr19:47715787[	255795_2	N	]chr19:11235898]N	SVTYPE=BND;POS=11235898;STRANDS=+-:4;IMPRECISE;CIPOS=0,8;CIEND=-9,8;CIPOS95=0,1;CIEND95=0,0;MATEID=255795_2;EVENT=255795;SU=4;PE=0;SR=4;ALG=PROD;AF=0.002393;NSAMP=70;MSQ=28.17;RECLASSIFIED;AC=70;AN=29246;NFAM=70	SVTYPE=BND;POS=47715787;STRANDS=+-:4;IMPRECISE;CIPOS=-9,8;CIEND=0,8;CIPOS95=0,0;CIEND95=0,1;MATEID=255795_1;EVENT=255795;SECONDARY;SU=4;PE=0;SR=4;ALG=PROD;AF=0.002393;NSAMP=70;MSQ=28.17;RECLASSIFIED;AC=70;AN=29246;NFAM=70
chr19	11241467	11241474	chr19	11241627	11241646	255796	246.17	+	-	BND	LOW	255796_1	N	N[chr19:11241638[	255796_2	N	]chr19:11241471]N	SVTYPE=BND;POS=11241471;STRANDS=+-:10;CIPOS=-4,3;CIEND=-10,9;CIPOS95=0,0;CIEND95=0,0;MATEID=255796_2;EVENT=255796;SU=10;PE=0;SR=10;ALG=PROD;AF=3.419e-05;NSAMP=1;MSQ=23.87;RECLASSIFIED;AC=1;AN=29246;NFAM=1	SVTYPE=BND;POS=11241638;STRANDS=+-:10;CIPOS=-10,9;CIEND=-4,3;CIPOS95=0,0;CIEND95=0,0;MATEID=255796_1;EVENT=255796;SECONDARY;SU=10;PE=0;SR=10;ALG=PROD;AF=3.419e-05;NSAMP=1;MSQ=23.87;RECLASSIFIED;AC=1;AN=29246;NFAM=1
chr19	11247545	11247548	chr19	11247621	11247624	255797	398.71	+	-	BND	PASS	255797_1	N	N[chr19:11247624[	255797_2	N	]chr19:11247547]N	SVTYPE=BND;POS=11247547;STRANDS=+-:16;CIPOS=-2,1;CIEND=-2,1;CIPOS95=0,0;CIEND95=0,0;MATEID=255797_2;EVENT=255797;SU=16;PE=0;SR=16;ALG=PROD;AF=3.419e-05;NSAMP=1;MSQ=398.71;RECLASSIFIED;AC=1;AN=29246;NFAM=1	SVTYPE=BND;POS=11247624;STRANDS=+-:16;CIPOS=-2,1;CIEND=-2,1;CIPOS95=0,0;CIEND95=0,0;MATEID=255797_1;EVENT=255797;SECONDARY;SU=16;PE=0;SR=16;ALG=PROD;AF=3.419e-05;NSAMP=1;MSQ=398.71;RECLASSIFIED;AC=1;AN=29246;NFAM=1
chr19	11248411	11248416	chr19	11249574	11249578	255798	7812.58	+	-	BND	PASS	255798_1	N	N[chr19:11249578[	255798_2	N	]chr19:11248414]N	SVTYPE=BND;POS=11248414;STRANDS=+-:329;CIPOS=-3,2;CIEND=-3,1;CIPOS95=0,0;CIEND95=0,0;MATEID=255798_2;EVENT=255798;SU=329;PE=210;SR=119;ALG=PROD;AF=0.0003077;NSAMP=9;MSQ=389.52;RECLASSIFIED;AC=9;AN=29246;NFAM=8	SVTYPE=BND;POS=11249578;STRANDS=+-:329;CIPOS=-3,1;CIEND=-3,2;CIPOS95=0,0;CIEND95=0,0;MATEID=255798_1;EVENT=255798;SECONDARY;SU=329;PE=210;SR=119;ALG=PROD;AF=0.0003077;NSAMP=9;MSQ=389.52;RECLASSIFIED;AC=9;AN=29246;NFAM=8
chr19	11254410	11254414	chr19	11254689	11254694	255799	5260.38	+	-	MEI	PASS	255799	N	<DEL:ME:SINE|Alu|AluSx>	.	.	.	SVTYPE=MEI;POS=11254413;SVLEN=-279;END=11254692;STRANDS=+-:146;CIPOS=-3,1;CIEND=-3,2;CIPOS95=0,0;CIEND95=0,0;SU=146;PE=7;SR=139;ALG=PROD;AF=6.839e-05;NSAMP=2;MSQ=358.06;AC=2;AN=29246;NFAM=2	.
chr19	11255047	11255064	chr19	11255328	11255346	255800	94.59	+	-	BND	LOW	255800_1	N	N[chr19:11255339[	255800_2	N	]chr19:11255056]N	SVTYPE=BND;POS=11255056;STRANDS=+-:4;IMPRECISE;CIPOS=-9,8;CIEND=-10,8;CIPOS95=0,0;CIEND95=-1,0;MATEID=255800_2;EVENT=255800;SU=4;PE=0;SR=4;ALG=PROD;AF=0.000171;NSAMP=5;MSQ=15.1;RECLASSIFIED;AC=5;AN=29246;NFAM=5	SVTYPE=BND;POS=11255339;STRANDS=+-:4;IMPRECISE;CIPOS=-10,8;CIEND=-9,8;CIPOS95=-1,0;CIEND95=0,0;MATEID=255800_1;EVENT=255800;SECONDARY;SU=4;PE=0;SR=4;ALG=PROD;AF=0.000171;NSAMP=5;MSQ=15.1;RECLASSIFIED;AC=5;AN=29246;NFAM=5
chr19	11261318	11261375	chr19	11261704	11261761	255802	5093.71	+	-	BND	LOW	255802_1	N	N[chr19:11261734[	255802_2	N	]chr19:11261346]N	SVTYPE=BND;POS=11261346;STRANDS=+-:8;IMPRECISE;CIPOS=-28,29;CIEND=-29,28;CIPOS95=-1,1;CIEND95=0,0;MATEID=255802_2;EVENT=255802;SU=8;PE=0;SR=8;ALG=PROD;AF=0.004103;NSAMP=120;MSQ=20.23;RECLASSIFIED;AC=120;AN=29246;NFAM=120	SVTYPE=BND;POS=11261734;STRANDS=+-:8;IMPRECISE;CIPOS=-29,28;CIEND=-28,29;CIPOS95=0,0;CIEND95=-1,1;MATEID=255802_1;EVENT=255802;SECONDARY;SU=8;PE=0;SR=8;ALG=PROD;AF=0.004103;NSAMP=120;MSQ=20.23;RECLASSIFIED;AC=120;AN=29246;NFAM=120
chr19	11261835	11261854	chr19	11261951	11261970	255803	335.62	+	-	BND	PASS	255803_1	N	N[chr19:11261962[	255803_2	N	]chr19:11261845]N	SVTYPE=BND;POS=11261845;STRANDS=+-:14;CIPOS=-10,9;CIEND=-10,9;CIPOS95=0,0;CIEND95=0,0;MATEID=255803_2;EVENT=255803;SU=14;PE=0;SR=14;ALG=PROD;AF=3.419e-05;NSAMP=1;MSQ=335.58;RECLASSIFIED;AC=1;AN=29246;NFAM=1	SVTYPE=BND;POS=11261962;STRANDS=+-:14;CIPOS=-10,9;CIEND=-10,9;CIPOS95=0,0;CIEND95=0,0;MATEID=255803_1;EVENT=255803;SECONDARY;SU=14;PE=0;SR=14;ALG=PROD;AF=3.419e-05;NSAMP=1;MSQ=335.58;RECLASSIFIED;AC=1;AN=29246;NFAM=1
chr19	11267270	11267289	chr19	11267326	11267345	255806	107.81	+	-	BND	LOW	255806_1	N	N[chr19:11267337[	255806_2	N	]chr19:11267280]N	SVTYPE=BND;POS=11267280;STRANDS=+-:5;CIPOS=-10,9;CIEND=-10,9;CIPOS95=0,0;CIEND95=0,0;MATEID=255806_2;EVENT=255806;SU=5;PE=0;SR=5;ALG=PROD;AF=3.419e-05;NSAMP=1;MSQ=107.77;RECLASSIFIED;AC=1;AN=29246;NFAM=1	SVTYPE=BND;POS=11267337;STRANDS=+-:5;CIPOS=-10,9;CIEND=-10,9;CIPOS95=0,0;CIEND95=0,0;MATEID=255806_1;EVENT=255806;SECONDARY;SU=5;PE=0;SR=5;ALG=PROD;AF=3.419e-05;NSAMP=1;MSQ=107.77;RECLASSIFIED;AC=1;AN=29246;NFAM=1
chr19	11270058	11270307	chr19	11271690	11271994	255807	170.76	+	-	DEL	PASS	255807	N	<DEL>	.	.	.	SVTYPE=DEL;POS=11270068;SVLEN=-1917;END=11271985;STRANDS=+-:9;IMPRECISE;CIPOS=-10,239;CIEND=-295,9;CIPOS95=-2,56;CIEND95=-59,2;SU=9;PE=9;SR=0;ALG=PROD;AF=3.419e-05;NSAMP=1;MSQ=170.76;AC=1;AN=29246;NFAM=1	.
chr19	11272956	11273205	chr19	11274388	11274590	255808	2581.03	+	-	DEL	PASS	255808	N	<DEL>	.	.	.	SVTYPE=DEL;POS=11272970;SVLEN=-1596;END=11274566;STRANDS=+-:118;IMPRECISE;CIPOS=-14,235;CIEND=-178,24;CIPOS95=-7,7;CIEND95=-6,6;SU=118;PE=118;SR=0;ALG=PROD;AF=0.0003077;NSAMP=9;MSQ=255.14;AC=9;AN=29246;NFAM=9	.
chr19	11275865	11276121	chr19	11283880	11284241	255809	167.5	+	-	DEL	PASS	255809	N	<DEL>	.	.	.	SVTYPE=DEL;POS=11275875;SVLEN=-8357;END=11284232;STRANDS=+-:13;IMPRECISE;CIPOS=-10,246;CIEND=-352,9;CIPOS95=-2,46;CIEND95=-56,2;SU=13;PE=13;SR=0;ALG=PROD;AF=3.419e-05;NSAMP=1;MSQ=167.5;AC=1;AN=29246;NFAM=1	.
chr19	11278359	11278370	chr19	11278668	11278679	255811	113.59	+	-	BND	LOW	255811_1	N	N[chr19:11278675[	255811_2	N	]chr19:11278365]N	SVTYPE=BND;POS=11278365;STRANDS=+-:6;CIPOS=-6,5;CIEND=-6,5;CIPOS95=0,0;CIEND95=0,0;MATEID=255811_2;EVENT=255811;SU=6;PE=0;SR=6;ALG=PROD;AF=0.0001026;NSAMP=3;MSQ=21.3;RECLASSIFIED;AC=3;AN=29246;NFAM=3	SVTYPE=BND;POS=11278675;STRANDS=+-:6;CIPOS=-6,5;CIEND=-6,5;CIPOS95=0,0;CIEND95=0,0;MATEID=255811_1;EVENT=255811;SECONDARY;SU=6;PE=0;SR=6;ALG=PROD;AF=0.0001026;NSAMP=3;MSQ=21.3;RECLASSIFIED;AC=3;AN=29246;NFAM=3
chr19	11286078	11286399	chr19	11298175	11298544	255813	563.14	+	-	DEL	PASS	255813	N	<DEL>	.	.	.	SVTYPE=DEL;POS=11286108;SVLEN=-12407;END=11298515;STRANDS=+-:26;IMPRECISE;CIPOS=-30,291;CIEND=-340,29;CIPOS95=-30,47;CIEND95=-33,29;SU=26;PE=26;SR=0;ALG=PROD;AF=3.419e-05;NSAMP=1;MSQ=182.6;AC=1;AN=29246;NFAM=1	.
chr19	11287072	11287354	chr19	11290394	11290824	255814	620.38	+	-	DEL	PASS	255814	N	<DEL>	.	.	.	SVTYPE=DEL;POS=11287082;SVLEN=-3733;END=11290815;STRANDS=+-:15;IMPRECISE;CIPOS=-10,272;CIEND=-421,9;CIPOS95=-2,60;CIEND95=-56,2;SU=15;PE=15;SR=0;ALG=PROD;AF=3.419e-05;NSAMP=1;MSQ=320.74;AC=1;AN=29246;NFAM=1	.
chr19	11288888	11288945	chr19	11289224	11289281	255816	35.59	+	-	BND	LOW	255816_1	N	N[chr19:11289254[	255816_2	N	]chr19:11288917]N	SVTYPE=BND;POS=11288917;STRANDS=+-:8;CIPOS=-29,28;CIEND=-29,28;CIPOS95=0,0;CIEND95=0,0;MATEID=255816_2;EVENT=255816;SU=8;PE=0;SR=8;ALG=PROD;AF=0.0001026;NSAMP=3;MSQ=9.59;RECLASSIFIED;AC=3;AN=29246;NFAM=3	SVTYPE=BND;POS=11289254;STRANDS=+-:8;CIPOS=-29,28;CIEND=-29,28;CIPOS95=0,0;CIEND95=0,0;MATEID=255816_1;EVENT=255816;SECONDARY;SU=8;PE=0;SR=8;ALG=PROD;AF=0.0001026;NSAMP=3;MSQ=9.59;RECLASSIFIED;AC=3;AN=29246;NFAM=3
chr19	11290852	11291168	chr19	11291615	11291911	255817	788.4	+	-	DEL	PASS	255817	N	<DEL>	.	.	.	SVTYPE=DEL;POS=11290862;SVLEN=-1040;END=11291902;STRANDS=+-:12;IMPRECISE;CIPOS=-10,306;CIEND=-287,9;CIPOS95=-2,80;CIEND95=-58,2;SU=12;PE=12;SR=0;ALG=PROD;AF=6.839e-05;NSAMP=2;MSQ=394.2;AC=2;AN=29246;NFAM=1	.
chr19	11293729	11293748	chr19	11293801	11293820	255818	269.59	+	-	DEL	PASS	255818	N	<DEL>	.	.	.	SVTYPE=DEL;POS=11293739;SVLEN=-72;END=11293811;STRANDS=+-:5;CIPOS=-10,9;CIEND=-10,9;CIPOS95=0,0;CIEND95=0,0;SU=5;PE=0;SR=5;ALG=PROD;AF=3.419e-05;NSAMP=1;MSQ=233.76;AC=1;AN=29246;NFAM=1	.
chr19	11302586	11302603	chr19	11302636	11302653	255819	464.48	+	-	DEL	PASS	255819	N	<DEL>	.	.	.	SVTYPE=DEL;POS=11302595;SVLEN=-50;END=11302645;STRANDS=+-:4;CIPOS=-9,8;CIEND=-9,8;CIPOS95=0,0;CIEND95=0,0;SU=4;PE=0;SR=4;ALG=PROD;AF=0.0001368;NSAMP=4;MSQ=58.41;AC=4;AN=29246;NFAM=4	.
chr19	11302925	11302982	chr19	12621732	12621789	490695	32019.0	-	+	BND	LOW	490695_1	N	]chr19:12621761]N	490695_2	N	N[chr19:11302955[	SVTYPE=BND;POS=11302955;STRANDS=-+:12;CIPOS=-29,28;CIEND=-29,28;CIPOS95=0,0;CIEND95=0,0;MATEID=490695_2;EVENT=490695;SU=12;PE=0;SR=12;ALG=PROD;AF=0.04243;NSAMP=1239;MSQ=17.28;RECLASSIFIED;AC=1241;AN=29246;NFAM=1219	SVTYPE=BND;POS=12621761;STRANDS=-+:12;CIPOS=-29,28;CIEND=-29,28;CIPOS95=0,0;CIEND95=0,0;MATEID=490695_1;EVENT=490695;SECONDARY;SU=12;PE=0;SR=12;ALG=PROD;AF=0.04243;NSAMP=1239;MSQ=17.28;RECLASSIFIED;AC=1241;AN=29246;NFAM=1219
chr19	11303033	11303535	chr19	11304103	11304457	255822	74540.3	+	-	DEL	PASS	255822	N	<DEL>	.	.	.	SVTYPE=DEL;POS=11303083;SVLEN=-1325;END=11304408;STRANDS=+-:8;IMPRECISE;CIPOS=-50,452;CIEND=-305,49;CIPOS95=-50,53;CIEND95=-45,45;SU=8;PE=8;SR=0;ALG=PROD;AF=0.01976;NSAMP=570;MSQ=103.07;RETAINED;MEDGQR=2.89;Q10GQR=2.57;AC=578;AN=29246;NFAM=556	.
chr19	11307282	11307580	chr19	11308108	11308388	255823	137.51	+	-	DEL	PASS	255823	N	<DEL>	.	.	.	SVTYPE=DEL;POS=11307292;SVLEN=-1087;END=11308379;STRANDS=+-:12;IMPRECISE;CIPOS=-10,288;CIEND=-271,9;CIPOS95=-2,82;CIEND95=-65,2;SU=12;PE=12;SR=0;ALG=PROD;AF=3.419e-05;NSAMP=1;MSQ=137.51;AC=1;AN=29246;NFAM=1	.
chr19	11310594	11310613	chr19	11310648	11310667	255824	308.84	+	-	DEL	PASS	255824	N	<DEL>	.	.	.	SVTYPE=DEL;POS=11310604;SVLEN=-54;END=11310658;STRANDS=+-:10;CIPOS=-10,9;CIEND=-10,9;CIPOS95=0,0;CIEND95=0,0;SU=10;PE=0;SR=10;ALG=PROD;AF=3.419e-05;NSAMP=1;MSQ=308.78;AC=1;AN=29246;NFAM=1	.
chr19	11317544	11317857	chr19	11332889	11333149	255825	452.43	+	-	DEL	PASS	255825	N	<DEL>	.	.	.	SVTYPE=DEL;POS=11317574;SVLEN=-15546;END=11333120;STRANDS=+-:20;IMPRECISE;CIPOS=-30,283;CIEND=-231,29;CIPOS95=-30,43;CIEND95=-35,29;SU=20;PE=20;SR=0;ALG=PROD;AF=6.839e-05;NSAMP=2;MSQ=226.22;AC=2;AN=29246;NFAM=2	.
chr19	11317879	11318411	chr19	11318918	11319288	490697	593.18	-	+	DUP	PASS	490697	N	<DUP>	.	.	.	SVTYPE=DUP;POS=11318382;SVLEN=566;END=11318948;STRANDS=-+:22;IMPRECISE;CIPOS=-503,29;CIEND=-30,340;CIPOS95=-73,29;CIEND95=-30,67;SU=22;PE=22;SR=0;ALG=PROD;AF=0.000171;NSAMP=5;MSQ=6.44;AC=5;AN=29246;NFAM=5	.
chr19	11320073	11320384	chr19	11332969	11333290	255826	227.49	+	-	DEL	PASS	255826	N	<DEL>	.	.	.	SVTYPE=DEL;POS=11320083;SVLEN=-13198;END=11333281;STRANDS=+-:12;IMPRECISE;CIPOS=-10,301;CIEND=-312,9;CIPOS95=-2,69;CIEND95=-68,0;SU=12;PE=12;SR=0;ALG=PROD;AF=3.419e-05;NSAMP=1;MSQ=227.49;AC=1;AN=29246;NFAM=1	.
chr19	11326409	11326414	chr19	11328135	11328140	255827	566.53	+	-	DEL	PASS	255827	N	<DEL>	.	.	.	SVTYPE=DEL;POS=11326412;SVLEN=-1726;END=11328138;STRANDS=+-:11;CIPOS=-3,2;CIEND=-3,2;CIPOS95=0,0;CIEND95=0,0;SU=11;PE=0;SR=11;ALG=PROD;AF=3.419e-05;NSAMP=1;MSQ=566.53;AC=1;AN=29246;NFAM=1	.
chr19	11329521	11329609	chr19	11330163	11330170	571125	14.98	+	+	INV	LOW	571125	N	<INV>	.	.	.	SVTYPE=INV;POS=11329531;SVLEN=634;END=11330165;STRANDS=++:4,--:1;IMPRECISE;CIPOS=-10,78;CIEND=-2,5;CIPOS95=-3,43;CIEND95=-2,5;SU=5;PE=5;SR=0;ALG=PROD;AF=3.419e-05;NSAMP=1;MSQ=14.98;AC=1;AN=29246;NFAM=1	.
chr19	11336732	11336743	chr19	11341942	11341958	255829	515.49	+	-	DEL	PASS	255829	N	<DEL>	.	.	.	SVTYPE=DEL;POS=11336738;SVLEN=-5213;END=11341951;STRANDS=+-:22;IMPRECISE;CIPOS=-6,5;CIEND=-9,7;CIPOS95=-1,0;CIEND95=0,0;SU=22;PE=18;SR=4;ALG=PROD;AF=3.419e-05;NSAMP=1;MSQ=515.49;AC=1;AN=29246;NFAM=1	.
chr19	11350236	11350255	chr19	11350495	11350514	255831	320.45	+	-	BND	LOW	255831_1	N	N[chr19:11350506[	255831_2	N	]chr19:11350246]N	SVTYPE=BND;POS=11350246;STRANDS=+-:23;CIPOS=-10,9;CIEND=-10,9;CIPOS95=0,0;CIEND95=0,0;MATEID=255831_2;EVENT=255831;SU=23;PE=0;SR=23;ALG=PROD;AF=0.0002735;NSAMP=8;MSQ=29.51;RECLASSIFIED;AC=8;AN=29246;NFAM=8	SVTYPE=BND;POS=11350506;STRANDS=+-:23;CIPOS=-10,9;CIEND=-10,9;CIPOS95=0,0;CIEND95=0,0;MATEID=255831_1;EVENT=255831;SECONDARY;SU=23;PE=0;SR=23;ALG=PROD;AF=0.0002735;NSAMP=8;MSQ=29.51;RECLASSIFIED;AC=8;AN=29246;NFAM=8
chr19	11356675	11356683	chr19	11356739	11356746	255832	2570.84	+	-	BND	LOW	255832_1	N	N[chr19:11356744[	255832_2	N	]chr19:11356679]N	SVTYPE=BND;POS=11356679;STRANDS=+-:93;CIPOS=-4,4;CIEND=-4,3;CIPOS95=0,0;CIEND95=0,0;MATEID=255832_2;EVENT=255832;SU=93;PE=0;SR=93;ALG=PROD;AF=0.0003761;NSAMP=11;MSQ=233.5;RECLASSIFIED;AC=11;AN=29246;NFAM=10	SVTYPE=BND;POS=11356744;STRANDS=+-:93;CIPOS=-4,3;CIEND=-4,4;CIPOS95=0,0;CIEND95=0,0;MATEID=255832_1;EVENT=255832;SECONDARY;SU=93;PE=0;SR=93;ALG=PROD;AF=0.0003761;NSAMP=11;MSQ=233.5;RECLASSIFIED;AC=11;AN=29246;NFAM=10
chr19	11358768	11358779	chr19	11359079	11359090	255833	110.73	+	-	BND	LOW	255833_1	N	N[chr19:11359086[	255833_2	N	]chr19:11358774]N	SVTYPE=BND;POS=11358774;STRANDS=+-:6;CIPOS=-6,5;CIEND=-6,5;CIPOS95=0,0;CIEND95=0,0;MATEID=255833_2;EVENT=255833;SU=6;PE=0;SR=6;ALG=PROD;AF=6.839e-05;NSAMP=2;MSQ=38.21;RECLASSIFIED;AC=2;AN=29246;NFAM=2	SVTYPE=BND;POS=11359086;STRANDS=+-:6;CIPOS=-6,5;CIEND=-6,5;CIPOS95=0,0;CIEND95=0,0;MATEID=255833_1;EVENT=255833;SECONDARY;SU=6;PE=0;SR=6;ALG=PROD;AF=6.839e-05;NSAMP=2;MSQ=38.21;RECLASSIFIED;AC=2;AN=29246;NFAM=2
chr19	11363016	11363025	chr19	11366559	11366567	490698	256.32	-	+	DUP	PASS	490698	N	<DUP>	.	.	.	SVTYPE=DUP;POS=11363022;SVLEN=3541;END=11366563;STRANDS=-+:25;IMPRECISE;CIPOS=-6,3;CIEND=-4,4;CIPOS95=0,0;CIEND95=-1,0;SU=25;PE=20;SR=5;ALG=PROD;AF=3.419e-05;NSAMP=1;MSQ=256.01;AC=1;AN=29246;NFAM=1	.
chr19	11365895	11365899	chr19	11366649	11366653	255834	26342.9	+	-	BND	PASS	255834_1	N	N[chr19:11366653[	255834_2	N	]chr19:11365897]N	SVTYPE=BND;POS=11365897;STRANDS=+-:1046;CIPOS=-2,2;CIEND=-3,1;CIPOS95=0,0;CIEND95=0,0;MATEID=255834_2;EVENT=255834;SU=1046;PE=776;SR=270;ALG=PROD;AF=0.002223;NSAMP=64;MSQ=386.37;RECLASSIFIED;AC=65;AN=29246;NFAM=63	SVTYPE=BND;POS=11366653;STRANDS=+-:1046;CIPOS=-3,1;CIEND=-2,2;CIPOS95=0,0;CIEND95=0,0;MATEID=255834_1;EVENT=255834;SECONDARY;SU=1046;PE=776;SR=270;ALG=PROD;AF=0.002223;NSAMP=64;MSQ=386.37;RECLASSIFIED;AC=65;AN=29246;NFAM=63
chr19	11375760	11376225	chr19	11385662	11385993	490699	155.05	-	+	DUP	PASS	490699	N	<DUP>	.	.	.	SVTYPE=DUP;POS=11376216;SVLEN=9456;END=11385672;STRANDS=-+:14;IMPRECISE;CIPOS=-456,9;CIEND=-10,321;CIPOS95=-71,2;CIEND95=-2,51;SU=14;PE=14;SR=0;ALG=PROD;AF=3.419e-05;NSAMP=1;MSQ=154.7;AC=1;AN=29246;NFAM=1	.
chr19	11381920	11381939	chr19	11384834	11384853	490700	99.52	-	+	DUP	PASS	490700	N	<DUP>	.	.	.	SVTYPE=DUP;POS=11381930;SVLEN=2914;END=11384844;STRANDS=-+:8;IMPRECISE;CIPOS=-10,9;CIEND=-10,9;CIPOS95=-1,1;CIEND95=-1,1;SU=8;PE=6;SR=2;ALG=PROD;AF=6.839e-05;NSAMP=2;MSQ=49.52;AC=2;AN=29246;NFAM=2	.
chr19	11385882	11385937	chr19	11386450	11386564	571126	6.9	-	-	BND	LOW	571126_1	N	[chr19:11386556[N	571126_2	N	[chr19:11385929[N	SVTYPE=BND;POS=11385929;STRANDS=--:4;IMPRECISE;CIPOS=-46,9;CIEND=-105,9;CIPOS95=-28,2;CIEND95=-63,2;MATEID=571126_2;EVENT=571126;SU=4;PE=4;SR=0;ALG=PROD;AF=3.419e-05;NSAMP=1;MSQ=6.83;AC=1;AN=29246;NFAM=1	SVTYPE=BND;POS=11386556;STRANDS=--:4;IMPRECISE;CIPOS=-105,9;CIEND=-46,9;CIPOS95=-63,2;CIEND95=-28,2;MATEID=571126_1;EVENT=571126;SECONDARY;SU=4;PE=4;SR=0;ALG=PROD;AF=3.419e-05;NSAMP=1;MSQ=6.83;AC=1;AN=29246;NFAM=1
chr19	11403129	11403701	chr19	11407473	11407892	255837	1138.24	+	-	DEL	PASS	255837	N	<DEL>	.	.	.	SVTYPE=DEL;POS=11403179;SVLEN=-4611;END=11407790;STRANDS=+-:48;IMPRECISE;CIPOS=-50,522;CIEND=-317,102;CIPOS95=-50,163;CIEND95=-68,68;SU=48;PE=48;SR=0;ALG=SUM;AF=6.839e-05;NSAMP=2;MSQ=169.32;AC=2;AN=29246;NFAM=2	.
chr19	11406809	11406809	chr19	11407946	11407946	255839	157755.0	+	-	DEL	PASS	255839	N	<DEL>	.	.	.	SVTYPE=DEL;POS=11406809;SVLEN=-1137;END=11407946;STRANDS=+-:6650;CIPOS=0,0;CIEND=0,0;CIPOS95=0,0;CIEND95=0,0;SU=6650;PE=3927;SR=2723;ALG=PROD;AF=0.00465;NSAMP=136;MSQ=559.83;AC=136;AN=29246;NFAM=127	.
chr19	11408523	11408988	chr19	11529274	11529879	255841	62.49	+	-	BND	LOW	255841_1	N	N[chr19:11529871[	255841_2	N	]chr19:11408533]N	SVTYPE=BND;POS=11408533;STRANDS=+-:10;IMPRECISE;CIPOS=-10,455;CIEND=-596,9;CIPOS95=-1,86;CIEND95=-78,2;MATEID=255841_2;EVENT=255841;SU=10;PE=10;SR=0;ALG=PROD;AF=3.419e-05;NSAMP=1;MSQ=62.49;RECLASSIFIED;AC=1;AN=29246;NFAM=1	SVTYPE=BND;POS=11529871;STRANDS=+-:10;IMPRECISE;CIPOS=-596,9;CIEND=-10,455;CIPOS95=-78,2;CIEND95=-1,86;MATEID=255841_1;EVENT=255841;SECONDARY;SU=10;PE=10;SR=0;ALG=PROD;AF=3.419e-05;NSAMP=1;MSQ=62.49;RECLASSIFIED;AC=1;AN=29246;NFAM=1
chr19	11408569	11408628	chr19	11412249	11412305	255840	10981.3	+	-	BND	LOW	255840_1	N	N[chr19:11412280[	255840_2	N	]chr19:11408599]N	SVTYPE=BND;POS=11408599;STRANDS=+-:14;IMPRECISE;CIPOS=-30,29;CIEND=-30,26;CIPOS95=-2,2;CIEND95=-3,3;MATEID=255840_2;EVENT=255840;SU=14;PE=13;SR=1;ALG=PROD;AF=0.007864;NSAMP=230;MSQ=36.57;RECLASSIFIED;AC=230;AN=29246;NFAM=229	SVTYPE=BND;POS=11412280;STRANDS=+-:14;IMPRECISE;CIPOS=-30,26;CIEND=-30,29;CIPOS95=-3,3;CIEND95=-2,2;MATEID=255840_1;EVENT=255840;SECONDARY;SU=14;PE=13;SR=1;ALG=PROD;AF=0.007864;NSAMP=230;MSQ=36.57;RECLASSIFIED;AC=230;AN=29246;NFAM=229
chr19	11409432	11409857	chr19	11410715	11411196	255842	1073.0	+	-	DEL	PASS	255842	N	<DEL>	.	.	.	SVTYPE=DEL;POS=11409496;SVLEN=-1651;END=11411147;STRANDS=+-:51;IMPRECISE;CIPOS=-64,361;CIEND=-432,49;CIPOS95=-34,34;CIEND95=-70,49;SU=51;PE=51;SR=0;ALG=SUM;AF=0.0001368;NSAMP=4;MSQ=268.25;AC=4;AN=29246;NFAM=4	.
chr19	11412668	11412722	chr19	11413275	11413334	490701	393.37	-	+	DUP	PASS	490701	N	<DUP>	.	.	.	SVTYPE=DUP;POS=11412698;SVLEN=607;END=11413305;STRANDS=-+:34;CIPOS=-30,24;CIEND=-30,29;CIPOS95=0,0;CIEND95=0,0;SU=34;PE=26;SR=8;ALG=PROD;AF=0.0001026;NSAMP=3;MSQ=98;AC=3;AN=29246;NFAM=3	.
chr19	11424577	11424834	chr19	11425658	11425798	490703	7991.66	-	+	BND	LOW	490703_1	N	]chr19:11425669]N	490703_2	N	N[chr19:11424812[	SVTYPE=BND;POS=11424812;STRANDS=-+:78;IMPRECISE;CIPOS=-234,23;CIEND=-11,129;CIPOS95=-13,13;CIEND95=-11,14;MATEID=490703_2;EVENT=490703;SU=78;PE=78;SR=0;ALG=PROD;AF=0.01241;NSAMP=348;MSQ=16.49;RECLASSIFIED;AC=363;AN=29246;NFAM=344	SVTYPE=BND;POS=11425669;STRANDS=-+:78;IMPRECISE;CIPOS=-11,129;CIEND=-234,23;CIPOS95=-11,14;CIEND95=-13,13;MATEID=490703_1;EVENT=490703;SECONDARY;SU=78;PE=78;SR=0;ALG=PROD;AF=0.01241;NSAMP=348;MSQ=16.49;RECLASSIFIED;AC=363;AN=29246;NFAM=344
chr19	11425374	11425393	chrX	116117422	116117441	41317	1246.43	-	+	BND	LOW	41317_1	N	]chrX:116117432]N	41317_2	N	N[chr19:11425385[	SVTYPE=BND;POS=11425385;STRANDS=-+:19;CIPOS=-10,9;CIEND=-10,9;CIPOS95=0,0;CIEND95=0,0;MATEID=41317_2;EVENT=41317;SU=19;PE=0;SR=19;ALG=PROD;AF=0.001539;NSAMP=45;MSQ=15.13;AC=45;AN=29246;NFAM=45	SVTYPE=BND;POS=116117432;STRANDS=-+:19;CIPOS=-10,9;CIEND=-10,9;CIPOS95=0,0;CIEND95=0,0;MATEID=41317_1;EVENT=41317;SECONDARY;SU=19;PE=0;SR=19;ALG=PROD;AF=0.001539;NSAMP=45;MSQ=15.13;AC=45;AN=29246;NFAM=45
chr19	11431551	11431558	chr19	11434291	11434310	255844	317.67	+	-	DEL	PASS	255844	N	<DEL>	.	.	.	SVTYPE=DEL;POS=11431555;SVLEN=-2746;END=11434301;STRANDS=+-:16;CIPOS=-4,3;CIEND=-10,9;CIPOS95=0,0;CIEND95=0,0;SU=16;PE=8;SR=8;ALG=PROD;AF=3.419e-05;NSAMP=1;MSQ=317.67;AC=1;AN=29246;NFAM=1	.
chr19	11432213	11432260	chr19	11432302	11432349	255845	665.22	+	-	BND	LOW	255845_1	N	N[chr19:11432327[	255845_2	N	]chr19:11432237]N	SVTYPE=BND;POS=11432237;STRANDS=+-:24;CIPOS=-24,23;CIEND=-24,23;CIPOS95=0,0;CIEND95=0,0;MATEID=255845_2;EVENT=255845;SU=24;PE=0;SR=24;ALG=PROD;AF=6.839e-05;NSAMP=2;MSQ=173.74;RECLASSIFIED;AC=2;AN=29246;NFAM=1	SVTYPE=BND;POS=11432327;STRANDS=+-:24;CIPOS=-24,23;CIEND=-24,23;CIPOS95=0,0;CIEND95=0,0;MATEID=255845_1;EVENT=255845;SECONDARY;SU=24;PE=0;SR=24;ALG=PROD;AF=6.839e-05;NSAMP=2;MSQ=173.74;RECLASSIFIED;AC=2;AN=29246;NFAM=1
chr19	11439376	11439393	chr19	11439531	11439548	255847	25.55	+	-	BND	LOW	255847_1	N	N[chr19:11439541[	255847_2	N	]chr19:11439385]N	SVTYPE=BND;POS=11439385;STRANDS=+-:4;CIPOS=-9,8;CIEND=-9,8;CIPOS95=0,0;CIEND95=0,0;MATEID=255847_2;EVENT=255847;SU=4;PE=0;SR=4;ALG=PROD;AF=6.839e-05;NSAMP=2;MSQ=11.21;RECLASSIFIED;AC=2;AN=29246;NFAM=2	SVTYPE=BND;POS=11439541;STRANDS=+-:4;CIPOS=-9,8;CIEND=-9,8;CIPOS95=0,0;CIEND95=0,0;MATEID=255847_1;EVENT=255847;SECONDARY;SU=4;PE=0;SR=4;ALG=PROD;AF=6.839e-05;NSAMP=2;MSQ=11.21;RECLASSIFIED;AC=2;AN=29246;NFAM=2
chr19	11440197	11440216	chr19	11440459	11440478	255848	3567.37	+	-	BND	LOW	255848_1	N	N[chr19:11440470[	255848_2	N	]chr19:11440207]N	SVTYPE=BND;POS=11440207;STRANDS=+-:22;IMPRECISE;CIPOS=-10,9;CIEND=-10,9;CIPOS95=-2,1;CIEND95=-1,1;MATEID=255848_2;EVENT=255848;SU=22;PE=20;SR=2;ALG=PROD;AF=0.0002052;NSAMP=6;MSQ=105.47;RECLASSIFIED;AC=6;AN=29246;NFAM=6	SVTYPE=BND;POS=11440470;STRANDS=+-:22;IMPRECISE;CIPOS=-10,9;CIEND=-10,9;CIPOS95=-1,1;CIEND95=-2,1;MATEID=255848_1;EVENT=255848;SECONDARY;SU=22;PE=20;SR=2;ALG=PROD;AF=0.0002052;NSAMP=6;MSQ=105.47;RECLASSIFIED;AC=6;AN=29246;NFAM=6
chr19	11447972	11447986	chr19	11448031	11448040	255849	175.21	+	-	BND	LOW	255849_1	N	N[chr19:11448037[	255849_2	N	]chr19:11447982]N	SVTYPE=BND;POS=11447982;STRANDS=+-:7;CIPOS=-10,4;CIEND=-5,4;CIPOS95=0,0;CIEND95=0,0;MATEID=255849_2;EVENT=255849;SU=7;PE=0;SR=7;ALG=PROD;AF=3.419e-05;NSAMP=1;MSQ=173.83;RECLASSIFIED;AC=1;AN=29246;NFAM=1	SVTYPE=BND;POS=11448037;STRANDS=+-:7;CIPOS=-5,4;CIEND=-10,4;CIPOS95=0,0;CIEND95=0,0;MATEID=255849_1;EVENT=255849;SECONDARY;SU=7;PE=0;SR=7;ALG=PROD;AF=3.419e-05;NSAMP=1;MSQ=173.83;RECLASSIFIED;AC=1;AN=29246;NFAM=1
chr19	11453030	11453047	chr19	11453400	11453417	255851	101.27	+	-	BND	LOW	255851_1	N	N[chr19:11453410[	255851_2	N	]chr19:11453039]N	SVTYPE=BND;POS=11453039;STRANDS=+-:4;CIPOS=-9,8;CIEND=-9,8;CIPOS95=0,0;CIEND95=0,0;MATEID=255851_2;EVENT=255851;SU=4;PE=0;SR=4;ALG=PROD;AF=0.000171;NSAMP=5;MSQ=14.78;RECLASSIFIED;AC=5;AN=29246;NFAM=5	SVTYPE=BND;POS=11453410;STRANDS=+-:4;CIPOS=-9,8;CIEND=-9,8;CIPOS95=0,0;CIEND95=0,0;MATEID=255851_1;EVENT=255851;SECONDARY;SU=4;PE=0;SR=4;ALG=PROD;AF=0.000171;NSAMP=5;MSQ=14.78;RECLASSIFIED;AC=5;AN=29246;NFAM=5
chr19	11453949	11453960	chr19	11454345	11454356	255852	92.47	+	-	BND	LOW	255852_1	N	N[chr19:11454352[	255852_2	N	]chr19:11453955]N	SVTYPE=BND;POS=11453955;STRANDS=+-:6;CIPOS=-6,5;CIEND=-6,5;CIPOS95=0,0;CIEND95=0,0;MATEID=255852_2;EVENT=255852;SU=6;PE=0;SR=6;ALG=PROD;AF=6.839e-05;NSAMP=2;MSQ=8.09;RECLASSIFIED;AC=2;AN=29246;NFAM=2	SVTYPE=BND;POS=11454352;STRANDS=+-:6;CIPOS=-6,5;CIEND=-6,5;CIPOS95=0,0;CIEND95=0,0;MATEID=255852_1;EVENT=255852;SECONDARY;SU=6;PE=0;SR=6;ALG=PROD;AF=6.839e-05;NSAMP=2;MSQ=8.09;RECLASSIFIED;AC=2;AN=29246;NFAM=2
chr19	11459099	11459116	chr19	11459250	11459267	255853	186.41	+	-	BND	LOW	255853_1	N	N[chr19:11459259[	255853_2	N	]chr19:11459108]N	SVTYPE=BND;POS=11459108;STRANDS=+-:27;CIPOS=-9,8;CIEND=-8,9;CIPOS95=0,0;CIEND95=0,0;MATEID=255853_2;EVENT=255853;SU=27;PE=0;SR=27;ALG=PROD;AF=0.0003419;NSAMP=10;MSQ=17.62;RECLASSIFIED;AC=10;AN=29246;NFAM=10	SVTYPE=BND;POS=11459259;STRANDS=+-:27;CIPOS=-8,9;CIEND=-9,8;CIPOS95=0,0;CIEND95=0,0;MATEID=255853_1;EVENT=255853;SECONDARY;SU=27;PE=0;SR=27;ALG=PROD;AF=0.0003419;NSAMP=10;MSQ=17.62;RECLASSIFIED;AC=10;AN=29246;NFAM=10
chr19	11459733	11459752	chr19	11462353	11462372	255855	1821.55	+	-	DEL	PASS	255855	N	<DEL>	.	.	.	SVTYPE=DEL;POS=11459743;SVLEN=-2620;END=11462363;STRANDS=+-:73;CIPOS=-10,9;CIEND=-10,9;CIPOS95=0,0;CIEND95=0,0;SU=73;PE=66;SR=7;ALG=PROD;AF=6.839e-05;NSAMP=2;MSQ=188.7;AC=2;AN=29246;NFAM=1	.
chr19	11461760	11462028	chr19	11462539	11462833	490707	632.35	-	+	BND	LOW	490707_1	N	]chr19:11462549]N	490707_2	N	N[chr19:11462020[	SVTYPE=BND;POS=11462020;STRANDS=-+:12;IMPRECISE;CIPOS=-259,9;CIEND=-10,284;CIPOS95=-56,2;CIEND95=-1,76;MATEID=490707_2;EVENT=490707;SU=12;PE=12;SR=0;ALG=PROD;AF=0.0008548;NSAMP=25;MSQ=14.52;RECLASSIFIED;AC=25;AN=29246;NFAM=25	SVTYPE=BND;POS=11462549;STRANDS=-+:12;IMPRECISE;CIPOS=-10,284;CIEND=-259,9;CIPOS95=-1,76;CIEND95=-56,2;MATEID=490707_1;EVENT=490707;SECONDARY;SU=12;PE=12;SR=0;ALG=PROD;AF=0.0008548;NSAMP=25;MSQ=14.52;RECLASSIFIED;AC=25;AN=29246;NFAM=25
chr19	11462392	11462409	chr19	11462670	11462687	255857	2274.46	+	-	BND	LOW	255857_1	N	N[chr19:11462680[	255857_2	N	]chr19:11462401]N	SVTYPE=BND;POS=11462401;STRANDS=+-:54;CIPOS=-9,8;CIEND=-9,8;CIPOS95=0,0;CIEND95=0,0;MATEID=255857_2;EVENT=255857;SU=54;PE=0;SR=54;ALG=PROD;AF=0.0006497;NSAMP=19;MSQ=18.69;RECLASSIFIED;AC=19;AN=29246;NFAM=19	SVTYPE=BND;POS=11462680;STRANDS=+-:54;CIPOS=-9,8;CIEND=-9,8;CIPOS95=0,0;CIEND95=0,0;MATEID=255857_1;EVENT=255857;SECONDARY;SU=54;PE=0;SR=54;ALG=PROD;AF=0.0006497;NSAMP=19;MSQ=18.69;RECLASSIFIED;AC=19;AN=29246;NFAM=19
chr19	11465260	11465277	chr19	11465367	11465384	255859	49.84	+	-	BND	LOW	255859_1	N	N[chr19:11465377[	255859_2	N	]chr19:11465269]N	SVTYPE=BND;POS=11465269;STRANDS=+-:4;CIPOS=-9,8;CIEND=-9,8;CIPOS95=0,0;CIEND95=0,0;MATEID=255859_2;EVENT=255859;SU=4;PE=0;SR=4;ALG=PROD;AF=6.839e-05;NSAMP=2;MSQ=24.41;RETAINED;RECLASSIFIED;AC=2;AN=29246;NFAM=2	SVTYPE=BND;POS=11465377;STRANDS=+-:4;CIPOS=-9,8;CIEND=-9,8;CIPOS95=0,0;CIEND95=0,0;MATEID=255859_1;EVENT=255859;SECONDARY;SU=4;PE=0;SR=4;ALG=PROD;AF=6.839e-05;NSAMP=2;MSQ=24.41;RETAINED;RECLASSIFIED;AC=2;AN=29246;NFAM=2
chr19	11465498	11465517	chr19	11465993	11466012	255861	71.57	+	-	BND	LOW	255861_1	N	N[chr19:11466004[	255861_2	N	]chr19:11465508]N	SVTYPE=BND;POS=11465508;STRANDS=+-:5;CIPOS=-10,9;CIEND=-10,9;CIPOS95=0,0;CIEND95=0,0;MATEID=255861_2;EVENT=255861;SU=5;PE=0;SR=5;ALG=PROD;AF=6.839e-05;NSAMP=2;MSQ=22.4;RECLASSIFIED;AC=2;AN=29246;NFAM=2	SVTYPE=BND;POS=11466004;STRANDS=+-:5;CIPOS=-10,9;CIEND=-10,9;CIPOS95=0,0;CIEND95=0,0;MATEID=255861_1;EVENT=255861;SECONDARY;SU=5;PE=0;SR=5;ALG=PROD;AF=6.839e-05;NSAMP=2;MSQ=22.4;RECLASSIFIED;AC=2;AN=29246;NFAM=2
chr19	11467538	11467554	chr19	11467811	11467827	255862	640.59	+	-	BND	LOW	255862_1	N	N[chr19:11467820[	255862_2	N	]chr19:11467546]N	SVTYPE=BND;POS=11467546;STRANDS=+-:46;CIPOS=-8,8;CIEND=-8,8;CIPOS95=0,0;CIEND95=0,0;MATEID=255862_2;EVENT=255862;SU=46;PE=0;SR=46;ALG=PROD;AF=0.0004787;NSAMP=14;MSQ=23.22;RECLASSIFIED;AC=14;AN=29246;NFAM=14	SVTYPE=BND;POS=11467820;STRANDS=+-:46;CIPOS=-8,8;CIEND=-8,8;CIPOS95=0,0;CIEND95=0,0;MATEID=255862_1;EVENT=255862;SECONDARY;SU=46;PE=0;SR=46;ALG=PROD;AF=0.0004787;NSAMP=14;MSQ=23.22;RECLASSIFIED;AC=14;AN=29246;NFAM=14
chr19	11471510	11471805	chr19	11472888	11473266	255863	38.57	+	-	DEL	PASS	255863	N	<DEL>	.	.	.	SVTYPE=DEL;POS=11471520;SVLEN=-1737;END=11473257;STRANDS=+-:8;IMPRECISE;CIPOS=-10,285;CIEND=-369,9;CIPOS95=-1,62;CIEND95=-72,2;SU=8;PE=8;SR=0;ALG=PROD;AF=3.419e-05;NSAMP=1;MSQ=38.57;AC=1;AN=29246;NFAM=1	.
chr19	11475062	11475081	chr19	11499005	11499024	490708	188.44	-	+	DUP	PASS	490708	N	<DUP>	.	.	.	SVTYPE=DUP;POS=11475072;SVLEN=23943;END=11499015;STRANDS=-+:18;IMPRECISE;CIPOS=-10,9;CIEND=-10,9;CIPOS95=-3,0;CIEND95=-1,2;SU=18;PE=17;SR=1;ALG=PROD;AF=3.419e-05;NSAMP=1;MSQ=188.1;AC=1;AN=29246;NFAM=1	.
chr19	11483559	11483576	chr19	11483888	11483909	255865	599.42	+	-	BND	LOW	255865_1	N	N[chr19:11483898[	255865_2	N	]chr19:11483567]N	SVTYPE=BND;POS=11483567;STRANDS=+-:17;IMPRECISE;CIPOS=-8,9;CIEND=-9,12;CIPOS95=-1,1;CIEND95=-2,2;MATEID=255865_2;EVENT=255865;SU=17;PE=0;SR=17;ALG=PROD;AF=0.0005471;NSAMP=16;MSQ=13.61;RECLASSIFIED;AC=16;AN=29246;NFAM=16	SVTYPE=BND;POS=11483898;STRANDS=+-:17;IMPRECISE;CIPOS=-9,12;CIEND=-8,9;CIPOS95=-2,2;CIEND95=-1,1;MATEID=255865_1;EVENT=255865;SECONDARY;SU=17;PE=0;SR=17;ALG=PROD;AF=0.0005471;NSAMP=16;MSQ=13.61;RECLASSIFIED;AC=16;AN=29246;NFAM=16
chr19	11484410	11484424	chr19	11485379	11485398	255866	572.54	+	-	DEL	PASS	255866	N	<DEL>	.	.	.	SVTYPE=DEL;POS=11484420;SVLEN=-969;END=11485389;STRANDS=+-:23;CIPOS=-10,4;CIEND=-10,9;CIPOS95=0,0;CIEND95=0,0;SU=23;PE=15;SR=8;ALG=PROD;AF=3.419e-05;NSAMP=1;MSQ=572.54;AC=1;AN=29246;NFAM=1	.
chr19	11488846	11489181	chr19	11491461	11491817	255867	224.81	+	-	DEL	PASS	255867	N	<DEL>	.	.	.	SVTYPE=DEL;POS=11488856;SVLEN=-2952;END=11491808;STRANDS=+-:10;IMPRECISE;CIPOS=-10,325;CIEND=-347,9;CIPOS95=-1,97;CIEND95=-110,1;SU=10;PE=10;SR=0;ALG=PROD;AF=3.419e-05;NSAMP=1;MSQ=224.81;AC=1;AN=29246;NFAM=1	.
chr19	11492425	11492442	chr19	11492805	11492822	255869	449.83	+	-	BND	LOW	255869_1	N	N[chr19:11492815[	255869_2	N	]chr19:11492434]N	SVTYPE=BND;POS=11492434;STRANDS=+-:4;CIPOS=-9,8;CIEND=-9,8;CIPOS95=0,0;CIEND95=0,0;MATEID=255869_2;EVENT=255869;SU=4;PE=0;SR=4;ALG=PROD;AF=0.0005129;NSAMP=15;MSQ=20.22;RECLASSIFIED;AC=15;AN=29246;NFAM=15	SVTYPE=BND;POS=11492815;STRANDS=+-:4;CIPOS=-9,8;CIEND=-9,8;CIPOS95=0,0;CIEND95=0,0;MATEID=255869_1;EVENT=255869;SECONDARY;SU=4;PE=0;SR=4;ALG=PROD;AF=0.0005129;NSAMP=15;MSQ=20.22;RECLASSIFIED;AC=15;AN=29246;NFAM=15
chr19	11501331	11501747	chr19	11502922	11503184	571127	539.61	+	+	INV	LOW	571127	N	<INV>	.	.	.	SVTYPE=INV;POS=11501361;SVLEN=1591;END=11502952;STRANDS=++:25,--:1;IMPRECISE;CIPOS=-30,386;CIEND=-30,232;CIPOS95=-30,30;CIEND95=-27,27;SU=26;PE=26;SR=0;ALG=PROD;AF=6.839e-05;NSAMP=2;MSQ=269.81;AC=2;AN=29246;NFAM=2	.
chr19	11501930	11501979	chr19	11503907	11503962	571128	398.26	-	-	BND	LOW	571128_1	N	[chr19:11503934[N	571128_2	N	[chr19:11501957[N	SVTYPE=BND;POS=11501957;STRANDS=--:14;CIPOS=-26,23;CIEND=-26,29;CIPOS95=0,0;CIEND95=0,0;MATEID=571128_2;EVENT=571128;SU=14;PE=5;SR=9;ALG=PROD;AF=6.839e-05;NSAMP=2;MSQ=199.13;AC=2;AN=29246;NFAM=2	SVTYPE=BND;POS=11503934;STRANDS=--:14;CIPOS=-26,29;CIEND=-26,23;CIPOS95=0,0;CIEND95=0,0;MATEID=571128_1;EVENT=571128;SECONDARY;SU=14;PE=5;SR=9;ALG=PROD;AF=6.839e-05;NSAMP=2;MSQ=199.13;AC=2;AN=29246;NFAM=2
chr19	11506400	11506459	chr19	11507433	11507459	255870	2225.76	+	-	BND	PASS	255870_1	N	N[chr19:11507456[	255870_2	N	]chr19:11506430]N	SVTYPE=BND;POS=11506430;STRANDS=+-:122;CIPOS=-30,29;CIEND=-22,4;CIPOS95=0,0;CIEND95=0,0;MATEID=255870_2;EVENT=255870;SU=122;PE=67;SR=55;ALG=PROD;AF=0.0001368;NSAMP=4;MSQ=556.44;RECLASSIFIED;AC=4;AN=29246;NFAM=4	SVTYPE=BND;POS=11507456;STRANDS=+-:122;CIPOS=-22,4;CIEND=-30,29;CIPOS95=0,0;CIEND95=0,0;MATEID=255870_1;EVENT=255870;SECONDARY;SU=122;PE=67;SR=55;ALG=PROD;AF=0.0001368;NSAMP=4;MSQ=556.44;RECLASSIFIED;AC=4;AN=29246;NFAM=4
chr19	11507533	11507592	chr19	11507669	11507728	255871	811.89	+	-	BND	LOW	255871_1	N	N[chr19:11507700[	255871_2	N	]chr19:11507563]N	SVTYPE=BND;POS=11507563;STRANDS=+-:44;CIPOS=-30,29;CIEND=-30,29;CIPOS95=0,0;CIEND95=0,0;MATEID=255871_2;EVENT=255871;SU=44;PE=0;SR=44;ALG=PROD;AF=0.0001368;NSAMP=4;MSQ=202.84;RECLASSIFIED;AC=4;AN=29246;NFAM=4	SVTYPE=BND;POS=11507700;STRANDS=+-:44;CIPOS=-30,29;CIEND=-30,29;CIPOS95=0,0;CIEND95=0,0;MATEID=255871_1;EVENT=255871;SECONDARY;SU=44;PE=0;SR=44;ALG=PROD;AF=0.0001368;NSAMP=4;MSQ=202.84;RECLASSIFIED;AC=4;AN=29246;NFAM=4
chr19	11507842	11507861	chr19	11507978	11507997	255872	323.68	+	-	BND	LOW	255872_1	N	N[chr19:11507989[	255872_2	N	]chr19:11507852]N	SVTYPE=BND;POS=11507852;STRANDS=+-:32;CIPOS=-10,9;CIEND=-10,9;CIPOS95=0,0;CIEND95=0,0;MATEID=255872_2;EVENT=255872;SU=32;PE=0;SR=32;ALG=PROD;AF=0.0001368;NSAMP=4;MSQ=80.89;RECLASSIFIED;AC=4;AN=29246;NFAM=4	SVTYPE=BND;POS=11507989;STRANDS=+-:32;CIPOS=-10,9;CIEND=-10,9;CIPOS95=0,0;CIEND95=0,0;MATEID=255872_1;EVENT=255872;SECONDARY;SU=32;PE=0;SR=32;ALG=PROD;AF=0.0001368;NSAMP=4;MSQ=80.89;RECLASSIFIED;AC=4;AN=29246;NFAM=4
chr19	11508025	11508075	chr19	11513027	11513074	255873	855.56	+	-	BND	PASS	255873_1	N	N[chr19:11513053[	255873_2	N	]chr19:11508051]N	SVTYPE=BND;POS=11508051;STRANDS=+-:72;CIPOS=-26,24;CIEND=-25,22;CIPOS95=0,0;CIEND95=0,0;MATEID=255873_2;EVENT=255873;SU=72;PE=48;SR=24;ALG=PROD;AF=0.0001026;NSAMP=3;MSQ=285.18;RECLASSIFIED;AC=3;AN=29246;NFAM=3	SVTYPE=BND;POS=11513053;STRANDS=+-:72;CIPOS=-25,22;CIEND=-26,24;CIPOS95=0,0;CIEND95=0,0;MATEID=255873_1;EVENT=255873;SECONDARY;SU=72;PE=48;SR=24;ALG=PROD;AF=0.0001026;NSAMP=3;MSQ=285.18;RECLASSIFIED;AC=3;AN=29246;NFAM=3
chr19	11510107	11510126	chr19	11510454	11510459	490709	168.79	-	+	DUP	PASS	490709	N	<DUP>	.	.	.	SVTYPE=DUP;POS=11510117;SVLEN=340;END=11510457;STRANDS=-+:19;CIPOS=-10,9;CIEND=-3,2;CIPOS95=0,0;CIEND95=0,0;SU=19;PE=10;SR=9;ALG=PROD;AF=6.839e-05;NSAMP=2;MSQ=4.46;AC=2;AN=29246;NFAM=2	.
chr19	11513255	11513314	chr19	11513778	11513825	255874	1239.4	+	-	BND	LOW	255874_1	N	N[chr19:11513803[	255874_2	N	]chr19:11513285]N	SVTYPE=BND;POS=11513285;STRANDS=+-:63;CIPOS=-30,29;CIEND=-24,23;CIPOS95=0,0;CIEND95=0,0;MATEID=255874_2;EVENT=255874;SU=63;PE=27;SR=36;ALG=PROD;AF=0.000171;NSAMP=5;MSQ=247.25;RECLASSIFIED;AC=5;AN=29246;NFAM=5	SVTYPE=BND;POS=11513803;STRANDS=+-:63;CIPOS=-24,23;CIEND=-30,29;CIPOS95=0,0;CIEND95=0,0;MATEID=255874_1;EVENT=255874;SECONDARY;SU=63;PE=27;SR=36;ALG=PROD;AF=0.000171;NSAMP=5;MSQ=247.25;RECLASSIFIED;AC=5;AN=29246;NFAM=5
chr19	11514201	11514244	chr19	11529034	11529080	255875	130.69	+	-	BND	LOW	255875_1	N	N[chr19:11529059[	255875_2	N	]chr19:11514223]N	SVTYPE=BND;POS=11514223;STRANDS=+-:29;CIPOS=-22,21;CIEND=-24,22;CIPOS95=0,0;CIEND95=0,0;MATEID=255875_2;EVENT=255875;SU=29;PE=8;SR=21;ALG=PROD;AF=6.839e-05;NSAMP=2;MSQ=65.34;RECLASSIFIED;AC=2;AN=29246;NFAM=2	SVTYPE=BND;POS=11529059;STRANDS=+-:29;CIPOS=-24,22;CIEND=-22,21;CIPOS95=0,0;CIEND95=0,0;MATEID=255875_1;EVENT=255875;SECONDARY;SU=29;PE=8;SR=21;ALG=PROD;AF=6.839e-05;NSAMP=2;MSQ=65.34;RECLASSIFIED;AC=2;AN=29246;NFAM=2
chr19	11520709	11520728	chr19	11520969	11520988	255877	372.36	+	-	BND	LOW	255877_1	N	N[chr19:11520980[	255877_2	N	]chr19:11520719]N	SVTYPE=BND;POS=11520719;STRANDS=+-:4;IMPRECISE;CIPOS=-10,9;CIEND=-10,9;CIPOS95=-1,1;CIEND95=-1,1;MATEID=255877_2;EVENT=255877;SU=4;PE=1;SR=3;ALG=PROD;AF=6.839e-05;NSAMP=2;MSQ=182.65;RECLASSIFIED;AC=2;AN=29246;NFAM=2	SVTYPE=BND;POS=11520980;STRANDS=+-:4;IMPRECISE;CIPOS=-10,9;CIEND=-10,9;CIPOS95=-1,1;CIEND95=-1,1;MATEID=255877_1;EVENT=255877;SECONDARY;SU=4;PE=1;SR=3;ALG=PROD;AF=6.839e-05;NSAMP=2;MSQ=182.65;RECLASSIFIED;AC=2;AN=29246;NFAM=2
chr19	11522804	11523084	chr19	11524010	11524280	255878	562.95	+	-	DEL	PASS	255878	N	<DEL>	.	.	.	SVTYPE=DEL;POS=11522834;SVLEN=-1417;END=11524251;STRANDS=+-:29;IMPRECISE;CIPOS=-30,250;CIEND=-241,29;CIPOS95=-30,68;CIEND95=-44,29;SU=29;PE=28;SR=1;ALG=SUM;AF=3.419e-05;NSAMP=1;MSQ=305.52;AC=1;AN=29246;NFAM=1	.
chr19	11529696	11529709	chr19	11531719	11531728	490710	901.45	-	+	DUP	PASS	490710	N	<DUP>	.	.	.	SVTYPE=DUP;POS=11529706;SVLEN=2013;END=11531719;STRANDS=-+:60;IMPRECISE;CIPOS=-10,3;CIEND=0,9;CIPOS95=-2,0;CIEND95=0,9;SU=60;PE=59;SR=1;ALG=PROD;AF=0.0001026;NSAMP=2;MSQ=438.56;AC=3;AN=29246;NFAM=2	.
chr19	11532504	11532523	chr21	28864910	28864929	40816	6720.87	-	+	BND	LOW	40816_1	N	]chr21:28864920]N	40816_2	N	N[chr19:11532515[	SVTYPE=BND;POS=11532515;STRANDS=-+:5;CIPOS=-10,9;CIEND=-10,9;CIPOS95=0,0;CIEND95=0,0;MATEID=40816_2;EVENT=40816;SU=5;PE=0;SR=5;ALG=PROD;AF=0.005061;NSAMP=148;MSQ=29.48;AC=148;AN=29246;NFAM=145	SVTYPE=BND;POS=28864920;STRANDS=-+:5;CIPOS=-10,9;CIEND=-10,9;CIPOS95=0,0;CIEND95=0,0;MATEID=40816_1;EVENT=40816;SECONDARY;SU=5;PE=0;SR=5;ALG=PROD;AF=0.005061;NSAMP=148;MSQ=29.48;AC=148;AN=29246;NFAM=145
chr19	11534758	11534775	chr19	11534808	11534825	255879	353.99	+	-	DEL	PASS	255879	N	<DEL>	.	.	.	SVTYPE=DEL;POS=11534767;SVLEN=-50;END=11534817;STRANDS=+-:4;CIPOS=-9,8;CIEND=-9,8;CIPOS95=0,0;CIEND95=0,0;SU=4;PE=0;SR=4;ALG=PROD;AF=6.839e-05;NSAMP=2;MSQ=77.87;AC=2;AN=29246;NFAM=2	.
chr19	11543604	11543622	chr19	11546224	11546243	255881	617.44	+	-	DEL	PASS	255881	N	<DEL>	.	.	.	SVTYPE=DEL;POS=11543613;SVLEN=-2621;END=11546234;STRANDS=+-:22;IMPRECISE;CIPOS=-9,9;CIEND=-10,9;CIPOS95=0,1;CIEND95=-1,0;SU=22;PE=19;SR=3;ALG=PROD;AF=3.419e-05;NSAMP=1;MSQ=617.44;AC=1;AN=29246;NFAM=1	.
chr19	11547083	11547092	chr19	11547180	11547189	255882	4005.62	+	-	BND	LOW	255882_1	N	N[chr19:11547186[	255882_2	N	]chr19:11547088]N	SVTYPE=BND;POS=11547088;STRANDS=+-:80;CIPOS=-5,4;CIEND=-5,4;CIPOS95=0,0;CIEND95=0,0;MATEID=255882_2;EVENT=255882;SU=80;PE=0;SR=80;ALG=PROD;AF=0.0006497;NSAMP=19;MSQ=150.9;RECLASSIFIED;AC=19;AN=29246;NFAM=19	SVTYPE=BND;POS=11547186;STRANDS=+-:80;CIPOS=-5,4;CIEND=-5,4;CIPOS95=0,0;CIEND95=0,0;MATEID=255882_1;EVENT=255882;SECONDARY;SU=80;PE=0;SR=80;ALG=PROD;AF=0.0006497;NSAMP=19;MSQ=150.9;RECLASSIFIED;AC=19;AN=29246;NFAM=19
chr19	11548749	11548766	chr19	11549058	11549075	255884	124.92	+	-	BND	LOW	255884_1	N	N[chr19:11549068[	255884_2	N	]chr19:11548758]N	SVTYPE=BND;POS=11548758;STRANDS=+-:4;CIPOS=-9,8;CIEND=-9,8;CIPOS95=0,0;CIEND95=0,0;MATEID=255884_2;EVENT=255884;SU=4;PE=0;SR=4;ALG=PROD;AF=0.000171;NSAMP=5;MSQ=22.49;RECLASSIFIED;AC=5;AN=29246;NFAM=5	SVTYPE=BND;POS=11549068;STRANDS=+-:4;CIPOS=-9,8;CIEND=-9,8;CIPOS95=0,0;CIEND95=0,0;MATEID=255884_1;EVENT=255884;SECONDARY;SU=4;PE=0;SR=4;ALG=PROD;AF=0.000171;NSAMP=5;MSQ=22.49;RECLASSIFIED;AC=5;AN=29246;NFAM=5
chr19	11550518	11550535	chr19	11550948	11550965	255885	4477.25	+	-	BND	LOW	255885_1	N	N[chr19:11550959[	255885_2	N	]chr19:11550527]N	SVTYPE=BND;POS=11550527;STRANDS=+-:4;IMPRECISE;CIPOS=-9,8;CIEND=-10,7;CIPOS95=0,0;CIEND95=-2,0;MATEID=255885_2;EVENT=255885;SU=4;PE=0;SR=4;ALG=PROD;AF=0.005505;NSAMP=161;MSQ=22.45;RECLASSIFIED;AC=161;AN=29246;NFAM=161	SVTYPE=BND;POS=11550959;STRANDS=+-:4;IMPRECISE;CIPOS=-10,7;CIEND=-9,8;CIPOS95=-2,0;CIEND95=0,0;MATEID=255885_1;EVENT=255885;SECONDARY;SU=4;PE=0;SR=4;ALG=PROD;AF=0.005505;NSAMP=161;MSQ=22.45;RECLASSIFIED;AC=161;AN=29246;NFAM=161
chr19	11554835	11555104	chr19	11557403	11557747	255886	290.49	+	-	DEL	PASS	255886	N	<DEL>	.	.	.	SVTYPE=DEL;POS=11554845;SVLEN=-2893;END=11557738;STRANDS=+-:9;IMPRECISE;CIPOS=-10,259;CIEND=-335,9;CIPOS95=-2,62;CIEND95=-79,2;SU=9;PE=9;SR=0;ALG=PROD;AF=6.839e-05;NSAMP=2;MSQ=145.25;AC=2;AN=29246;NFAM=2	.
chr19	11557268	11557712	chr19	49462019	49462323	571129	57.68	-	-	BND	LOW	571129_1	N	[chr19:49462295[N	571129_2	N	[chr19:11557684[N	SVTYPE=BND;POS=11557684;STRANDS=--:10;IMPRECISE;CIPOS=-415,29;CIEND=-275,29;CIPOS95=-109,29;CIEND95=-47,29;MATEID=571129_2;EVENT=571129;SU=10;PE=10;SR=0;ALG=PROD;AF=0.0001026;NSAMP=3;MSQ=17.13;AC=3;AN=29246;NFAM=3	SVTYPE=BND;POS=49462295;STRANDS=--:10;IMPRECISE;CIPOS=-275,29;CIEND=-415,29;CIPOS95=-47,29;CIEND95=-109,29;MATEID=571129_1;EVENT=571129;SECONDARY;SU=10;PE=10;SR=0;ALG=PROD;AF=0.0001026;NSAMP=3;MSQ=17.13;AC=3;AN=29246;NFAM=3
chr19	11557557	11557614	chr19	11557814	11557871	255888	109.83	+	-	BND	LOW	255888_1	N	N[chr19:11557844[	255888_2	N	]chr19:11557586]N	SVTYPE=BND;POS=11557586;STRANDS=+-:8;CIPOS=-29,28;CIEND=-29,28;CIPOS95=0,0;CIEND95=0,0;MATEID=255888_2;EVENT=255888;SU=8;PE=1;SR=7;ALG=PROD;AF=0.0001368;NSAMP=4;MSQ=8.52;RECLASSIFIED;AC=4;AN=29246;NFAM=4	SVTYPE=BND;POS=11557844;STRANDS=+-:8;CIPOS=-29,28;CIEND=-29,28;CIPOS95=0,0;CIEND95=0,0;MATEID=255888_1;EVENT=255888;SECONDARY;SU=8;PE=1;SR=7;ALG=PROD;AF=0.0001368;NSAMP=4;MSQ=8.52;RECLASSIFIED;AC=4;AN=29246;NFAM=4
chr19	11557753	11558278	chr19	11561305	11561752	255889	179.85	+	-	DEL	PASS	255889	N	<DEL>	.	.	.	SVTYPE=DEL;POS=11557763;SVLEN=-3980;END=11561743;STRANDS=+-:6;IMPRECISE;CIPOS=-10,515;CIEND=-438,9;CIPOS95=-2,86;CIEND95=-79,3;SU=6;PE=6;SR=0;ALG=PROD;AF=3.419e-05;NSAMP=1;MSQ=179.85;AC=1;AN=29246;NFAM=1	.
chr19	11557813	11558282	chr19	49462264	49462648	571130	133.26	+	+	BND	LOW	571130_1	N	N]chr19:49462294]	571130_2	N	N]chr19:11557842]	SVTYPE=BND;POS=11557842;STRANDS=++:15;IMPRECISE;CIPOS=-29,440;CIEND=-30,354;CIPOS95=-29,58;CIEND95=-30,42;MATEID=571130_2;EVENT=571130;SU=15;PE=15;SR=0;ALG=PROD;AF=0.000171;NSAMP=5;MSQ=24.48;AC=5;AN=29246;NFAM=5	SVTYPE=BND;POS=49462294;STRANDS=++:15;IMPRECISE;CIPOS=-30,354;CIEND=-29,440;CIPOS95=-30,42;CIEND95=-29,58;MATEID=571130_1;EVENT=571130;SECONDARY;SU=15;PE=15;SR=0;ALG=PROD;AF=0.000171;NSAMP=5;MSQ=24.48;AC=5;AN=29246;NFAM=5
chr19	11559910	11559929	chr19	11560071	11560090	255890	248.56	+	-	BND	LOW	255890_1	N	N[chr19:11560082[	255890_2	N	]chr19:11559920]N	SVTYPE=BND;POS=11559920;STRANDS=+-:5;CIPOS=-10,9;CIEND=-10,9;CIPOS95=0,0;CIEND95=0,0;MATEID=255890_2;EVENT=255890;SU=5;PE=0;SR=5;ALG=PROD;AF=0.0004787;NSAMP=14;MSQ=11.53;RECLASSIFIED;AC=14;AN=29246;NFAM=14	SVTYPE=BND;POS=11560082;STRANDS=+-:5;CIPOS=-10,9;CIEND=-10,9;CIPOS95=0,0;CIEND95=0,0;MATEID=255890_1;EVENT=255890;SECONDARY;SU=5;PE=0;SR=5;ALG=PROD;AF=0.0004787;NSAMP=14;MSQ=11.53;RECLASSIFIED;AC=14;AN=29246;NFAM=14
chr19	11561560	11561809	chr19	11565797	11566086	255891	119.79	+	-	DEL	PASS	255891	N	<DEL>	.	.	.	SVTYPE=DEL;POS=11561570;SVLEN=-4507;END=11566077;STRANDS=+-:7;IMPRECISE;CIPOS=-10,239;CIEND=-280,9;CIPOS95=-2,62;CIEND95=-70,2;SU=7;PE=7;SR=0;ALG=PROD;AF=3.419e-05;NSAMP=1;MSQ=119.79;AC=1;AN=29246;NFAM=1	.
chr19	11561825	11561844	chr19	11562876	11562895	490711	9084.83	-	+	BND	LOW	490711_1	N	]chr19:11562886]N	490711_2	N	N[chr19:11561836[	SVTYPE=BND;POS=11561836;STRANDS=-+:12;IMPRECISE;CIPOS=-10,9;CIEND=-10,9;CIPOS95=-3,1;CIEND95=-2,3;MATEID=490711_2;EVENT=490711;SU=12;PE=11;SR=1;ALG=PROD;AF=0.01833;NSAMP=518;MSQ=11.94;RECLASSIFIED;AC=536;AN=29246;NFAM=509	SVTYPE=BND;POS=11562886;STRANDS=-+:12;IMPRECISE;CIPOS=-10,9;CIEND=-10,9;CIPOS95=-2,3;CIEND95=-3,1;MATEID=490711_1;EVENT=490711;SECONDARY;SU=12;PE=11;SR=1;ALG=PROD;AF=0.01833;NSAMP=518;MSQ=11.94;RECLASSIFIED;AC=536;AN=29246;NFAM=509
chr19	11569538	11569701	chr19	11570898	11571148	255892	542.48	+	-	DEL	PASS	255892	N	<DEL>	.	.	.	SVTYPE=DEL;POS=11569548;SVLEN=-1598;END=11571146;STRANDS=+-:16;IMPRECISE;CIPOS=-10,153;CIEND=-248,2;CIPOS95=-2,33;CIEND95=-56,0;SU=16;PE=16;SR=0;ALG=PROD;AF=3.419e-05;NSAMP=1;MSQ=542.48;AC=1;AN=29246;NFAM=1	.
chr19	11587643	11588294	chr22	17066465	17066971	40896	164.38	+	-	BND	LOW	40896_1	N	N[chr22:17066963[	40896_2	N	]chr19:11587653]N	SVTYPE=BND;POS=11587653;STRANDS=+-:4;IMPRECISE;CIPOS=-10,641;CIEND=-497,9;CIPOS95=-1,144;CIEND95=-124,2;MATEID=40896_2;EVENT=40896;SU=4;PE=4;SR=0;ALG=PROD;AF=0.0002735;NSAMP=8;MSQ=17.26;AC=8;AN=29246;NFAM=8	SVTYPE=BND;POS=17066963;STRANDS=+-:4;IMPRECISE;CIPOS=-497,9;CIEND=-10,641;CIPOS95=-124,2;CIEND95=-1,144;MATEID=40896_1;EVENT=40896;SECONDARY;SU=4;PE=4;SR=0;ALG=PROD;AF=0.0002735;NSAMP=8;MSQ=17.26;AC=8;AN=29246;NFAM=8
chr19	11591415	11591472	chr19	11591704	11591761	255895	159.13	+	-	BND	LOW	255895_1	N	N[chr19:11591734[	255895_2	N	]chr19:11591444]N	SVTYPE=BND;POS=11591444;STRANDS=+-:9;CIPOS=-29,28;CIEND=-29,28;CIPOS95=0,0;CIEND95=0,0;MATEID=255895_2;EVENT=255895;SU=9;PE=0;SR=9;ALG=PROD;AF=0.0002052;NSAMP=6;MSQ=17.68;RECLASSIFIED;AC=6;AN=29246;NFAM=6	SVTYPE=BND;POS=11591734;STRANDS=+-:9;CIPOS=-29,28;CIEND=-29,28;CIPOS95=0,0;CIEND95=0,0;MATEID=255895_1;EVENT=255895;SECONDARY;SU=9;PE=0;SR=9;ALG=PROD;AF=0.0002052;NSAMP=6;MSQ=17.68;RECLASSIFIED;AC=6;AN=29246;NFAM=6
chr19	11592024	11592386	chr19	11595680	11596019	255898	236.39	+	-	DEL	PASS	255898	N	<DEL>	.	.	.	SVTYPE=DEL;POS=11592054;SVLEN=-3936;END=11595990;STRANDS=+-:20;IMPRECISE;CIPOS=-30,332;CIEND=-310,29;CIPOS95=-30,38;CIEND95=-41,29;SU=20;PE=20;SR=0;ALG=PROD;AF=0.0001026;NSAMP=3;MSQ=78.8;AC=3;AN=29246;NFAM=2	.
chr19	11592244	11592295	chr19	11592592	11592643	255896	3978.5	+	-	BND	LOW	255896_1	N	N[chr19:11592619[	255896_2	N	]chr19:11592270]N	SVTYPE=BND;POS=11592270;STRANDS=+-:11;CIPOS=-26,25;CIEND=-26,25;CIPOS95=0,0;CIEND95=0,0;MATEID=255896_2;EVENT=255896;SU=11;PE=0;SR=11;ALG=PROD;AF=0.0009574;NSAMP=28;MSQ=136.25;RETAINED;RECLASSIFIED;AC=28;AN=29246;NFAM=28	SVTYPE=BND;POS=11592619;STRANDS=+-:11;CIPOS=-26,25;CIEND=-26,25;CIPOS95=0,0;CIEND95=0,0;MATEID=255896_1;EVENT=255896;SECONDARY;SU=11;PE=0;SR=11;ALG=PROD;AF=0.0009574;NSAMP=28;MSQ=136.25;RETAINED;RECLASSIFIED;AC=28;AN=29246;NFAM=28
chr19	11592838	11592855	chr19	11593108	11593125	255899	16.72	+	-	BND	LOW	255899_1	N	N[chr19:11593118[	255899_2	N	]chr19:11592847]N	SVTYPE=BND;POS=11592847;STRANDS=+-:4;CIPOS=-9,8;CIEND=-9,8;CIPOS95=0,0;CIEND95=0,0;MATEID=255899_2;EVENT=255899;SU=4;PE=0;SR=4;ALG=PROD;AF=3.419e-05;NSAMP=1;MSQ=4.6;RECLASSIFIED;AC=1;AN=29246;NFAM=1	SVTYPE=BND;POS=11593118;STRANDS=+-:4;CIPOS=-9,8;CIEND=-9,8;CIPOS95=0,0;CIEND95=0,0;MATEID=255899_1;EVENT=255899;SECONDARY;SU=4;PE=0;SR=4;ALG=PROD;AF=3.419e-05;NSAMP=1;MSQ=4.6;RECLASSIFIED;AC=1;AN=29246;NFAM=1
chr19	11595886	11595905	chr19	11595990	11596009	255901	541.97	+	-	DEL	PASS	255901	N	<DEL>	.	.	.	SVTYPE=DEL;POS=11595896;SVLEN=-104;END=11596000;STRANDS=+-:6;IMPRECISE;CIPOS=-10,9;CIEND=-10,9;CIPOS95=-1,1;CIEND95=-1,1;SU=6;PE=3;SR=3;ALG=PROD;AF=6.839e-05;NSAMP=2;MSQ=208.18;AC=2;AN=29246;NFAM=2	.
chr19	11599730	11599749	chr19	11602220	11602235	255902	161.69	+	-	DEL	PASS	255902	N	<DEL>	.	.	.	SVTYPE=DEL;POS=11599740;SVLEN=-2489;END=11602229;STRANDS=+-:10;CIPOS=-10,9;CIEND=-9,6;CIPOS95=0,0;CIEND95=0,0;SU=10;PE=6;SR=4;ALG=PROD;AF=3.419e-05;NSAMP=1;MSQ=161.68;AC=1;AN=29246;NFAM=1	.
chr19	11601389	11601392	chr19	11607778	11607783	255903	605.41	+	-	DEL	PASS	255903	N	<DEL>	.	.	.	SVTYPE=DEL;POS=11601391;SVLEN=-6391;END=11607782;STRANDS=+-:26;CIPOS=-2,1;CIEND=-4,1;CIPOS95=0,0;CIEND95=0,0;SU=26;PE=14;SR=12;ALG=PROD;AF=3.419e-05;NSAMP=1;MSQ=605.41;AC=1;AN=29246;NFAM=1	.
chr19	11613079	11613098	chr20	39111665	39111683	40583	1275.77	+	+	BND	LOW	40583_1	N	N]chr20:39111674]	40583_2	N	N]chr19:11613089]	SVTYPE=BND;POS=11613089;STRANDS=++:5;IMPRECISE;CIPOS=-10,9;CIEND=-9,9;CIPOS95=-3,3;CIEND95=-1,3;MATEID=40583_2;EVENT=40583;SU=5;PE=4;SR=1;ALG=PROD;AF=0.002359;NSAMP=69;MSQ=12.21;AC=69;AN=29246;NFAM=69	SVTYPE=BND;POS=39111674;STRANDS=++:5;IMPRECISE;CIPOS=-9,9;CIEND=-10,9;CIPOS95=-1,3;CIEND95=-3,3;MATEID=40583_1;EVENT=40583;SECONDARY;SU=5;PE=4;SR=1;ALG=PROD;AF=0.002359;NSAMP=69;MSQ=12.21;AC=69;AN=29246;NFAM=69
chr19	11628248	11628680	chr19	11628817	11629277	255904	356.57	+	-	DEL	PASS	255904	N	<DEL>	.	.	.	SVTYPE=DEL;POS=11628258;SVLEN=-1010;END=11629268;STRANDS=+-:8;IMPRECISE;CIPOS=-10,422;CIEND=-451,9;CIPOS95=-3,64;CIEND95=-77,2;SU=8;PE=8;SR=0;ALG=PROD;AF=3.419e-05;NSAMP=1;MSQ=224.74;AC=1;AN=29246;NFAM=1	.
chr19	11640249	11640613	chr20	36692469	36693077	40763	717.35	-	-	BND	LOW	40763_1	N	[chr20:36693073[N	40763_2	N	[chr19:11640605[N	SVTYPE=BND;POS=11640605;STRANDS=--:5;IMPRECISE;CIPOS=-355,9;CIEND=-603,5;CIPOS95=-80,2;CIEND95=-213,0;MATEID=40763_2;EVENT=40763;SU=5;PE=5;SR=0;ALG=PROD;AF=0.0009916;NSAMP=29;MSQ=15.17;AC=29;AN=29246;NFAM=29	SVTYPE=BND;POS=36693073;STRANDS=--:5;IMPRECISE;CIPOS=-603,5;CIEND=-355,9;CIPOS95=-213,0;CIEND95=-80,2;MATEID=40763_1;EVENT=40763;SECONDARY;SU=5;PE=5;SR=0;ALG=PROD;AF=0.0009916;NSAMP=29;MSQ=15.17;AC=29;AN=29246;NFAM=29
chr19	11640542	11640559	chr19	55998700	55998717	255905	36098.9	+	-	BND	LOW	255905_1	N	N[chr19:55998710[	255905_2	N	]chr19:11640551]N	SVTYPE=BND;POS=11640551;STRANDS=+-:4;CIPOS=-9,8;CIEND=-9,8;CIPOS95=0,0;CIEND95=0,0;MATEID=255905_2;EVENT=255905;SU=4;PE=0;SR=4;ALG=PROD;AF=0.0317;NSAMP=925;MSQ=20.24;RECLASSIFIED;AC=927;AN=29246;NFAM=911	SVTYPE=BND;POS=55998710;STRANDS=+-:4;CIPOS=-9,8;CIEND=-9,8;CIPOS95=0,0;CIEND95=0,0;MATEID=255905_1;EVENT=255905;SECONDARY;SU=4;PE=0;SR=4;ALG=PROD;AF=0.0317;NSAMP=925;MSQ=20.24;RECLASSIFIED;AC=927;AN=29246;NFAM=911
chr19	11640607	11641310	chr20	45724892	45725367	40584	93.92	+	+	BND	LOW	40584_1	N	N]chr20:45724902]	40584_2	N	N]chr19:11640617]	SVTYPE=BND;POS=11640617;STRANDS=++:5;IMPRECISE;CIPOS=-10,693;CIEND=-10,465;CIPOS95=-1,218;CIEND95=-2,148;MATEID=40584_2;EVENT=40584;SU=5;PE=5;SR=0;ALG=PROD;AF=6.839e-05;NSAMP=2;MSQ=35.81;AC=2;AN=29246;NFAM=2	SVTYPE=BND;POS=45724902;STRANDS=++:5;IMPRECISE;CIPOS=-10,465;CIEND=-10,693;CIPOS95=-2,148;CIEND95=-1,218;MATEID=40584_1;EVENT=40584;SECONDARY;SU=5;PE=5;SR=0;ALG=PROD;AF=6.839e-05;NSAMP=2;MSQ=35.81;AC=2;AN=29246;NFAM=2
chr19	11640609	11641367	chr19	39301951	39302637	255906	570.92	+	-	BND	LOW	255906_1	N	N[chr19:39302629[	255906_2	N	]chr19:11640619]N	SVTYPE=BND;POS=11640619;STRANDS=+-:4;IMPRECISE;CIPOS=-10,748;CIEND=-677,9;CIPOS95=-1,149;CIEND95=-131,2;MATEID=255906_2;EVENT=255906;SU=4;PE=4;SR=0;ALG=PROD;AF=0.0007864;NSAMP=23;MSQ=17.44;RECLASSIFIED;AC=23;AN=29246;NFAM=23	SVTYPE=BND;POS=39302629;STRANDS=+-:4;IMPRECISE;CIPOS=-677,9;CIEND=-10,748;CIPOS95=-131,2;CIEND95=-1,149;MATEID=255906_1;EVENT=255906;SECONDARY;SU=4;PE=4;SR=0;ALG=PROD;AF=0.0007864;NSAMP=23;MSQ=17.44;RECLASSIFIED;AC=23;AN=29246;NFAM=23
chr19	11640619	11641288	chr21	36662661	36663030	40827	311.51	+	+	BND	LOW	40827_1	N	N]chr21:36662671]	40827_2	N	N]chr19:11640627]	SVTYPE=BND;POS=11640627;STRANDS=++:4;IMPRECISE;CIPOS=-8,661;CIEND=-10,359;CIPOS95=0,169;CIEND95=-2,111;MATEID=40827_2;EVENT=40827;SU=4;PE=4;SR=0;ALG=PROD;AF=0.0005813;NSAMP=17;MSQ=15.91;AC=17;AN=29246;NFAM=17	SVTYPE=BND;POS=36662671;STRANDS=++:4;IMPRECISE;CIPOS=-10,359;CIEND=-8,661;CIPOS95=-2,111;CIEND95=0,169;MATEID=40827_1;EVENT=40827;SECONDARY;SU=4;PE=4;SR=0;ALG=PROD;AF=0.0005813;NSAMP=17;MSQ=15.91;AC=17;AN=29246;NFAM=17
chr19	11643481	11644577	chr19	11746455	11747094	571132	56674.8	+	+	BND	LOW	571132_1	N	N]chr19:11746550]	571132_2	N	N]chr19:11643681]	SVTYPE=BND;POS=11643681;STRANDS=++:687;IMPRECISE;CIPOS=-200,896;CIEND=-95,544;CIPOS95=-107,107;CIEND95=-38,38;MATEID=571132_2;EVENT=571132;SU=687;PE=687;SR=0;ALG=SUM;AF=0.0344;NSAMP=1006;MSQ=47.8;RETAINED;AC=1006;AN=29246;NFAM=992	SVTYPE=BND;POS=11746550;STRANDS=++:687;IMPRECISE;CIPOS=-95,544;CIEND=-200,896;CIPOS95=-38,38;CIEND95=-107,107;MATEID=571132_1;EVENT=571132;SECONDARY;SU=687;PE=687;SR=0;ALG=SUM;AF=0.0344;NSAMP=1006;MSQ=47.8;RETAINED;AC=1006;AN=29246;NFAM=992
chr19	11643544	11643544	chr19	11746567	11746567	571131	36675.6	+	+	INV	LOW	571131	N	<INV>	.	.	.	SVTYPE=INV;POS=11643544;SVLEN=103023;END=11746567;STRANDS=++:2683,--:38010;CIPOS=0,0;CIEND=0,0;CIPOS95=0,0;CIEND95=0,0;SU=40693;PE=11512;SR=29181;ALG=PROD;AF=0.02523;NSAMP=738;MSQ=43.42;AC=738;AN=29246;NFAM=732	.
chr19	11645052	11645063	chr19	11645118	11645129	255907	467.68	+	-	BND	LOW	255907_1	N	N[chr19:11645124[	255907_2	N	]chr19:11645058]N	SVTYPE=BND;POS=11645058;STRANDS=+-:6;CIPOS=-6,5;CIEND=-5,6;CIPOS95=0,0;CIEND95=0,0;MATEID=255907_2;EVENT=255907;SU=6;PE=0;SR=6;ALG=PROD;AF=0.0001026;NSAMP=3;MSQ=155.86;RECLASSIFIED;AC=3;AN=29246;NFAM=3	SVTYPE=BND;POS=11645124;STRANDS=+-:6;CIPOS=-5,6;CIEND=-6,5;CIPOS95=0,0;CIEND95=0,0;MATEID=255907_1;EVENT=255907;SECONDARY;SU=6;PE=0;SR=6;ALG=PROD;AF=0.0001026;NSAMP=3;MSQ=155.86;RECLASSIFIED;AC=3;AN=29246;NFAM=3
chr19	11650819	11651242	chr19	11652578	11652965	255908	149.6	+	-	DEL	PASS	255908	N	<DEL>	.	.	.	SVTYPE=DEL;POS=11650849;SVLEN=-2063;END=11652912;STRANDS=+-:13;IMPRECISE;CIPOS=-30,393;CIEND=-334,53;CIPOS95=-30,136;CIEND95=-67,53;SU=13;PE=13;SR=0;ALG=PROD;AF=6.839e-05;NSAMP=2;MSQ=74.8;AC=2;AN=29246;NFAM=2	.
chr19	11661179	11661236	chr19	11661495	11661549	255909	168.07	+	-	BND	LOW	255909_1	N	N[chr19:11661524[	255909_2	N	]chr19:11661208]N	SVTYPE=BND;POS=11661208;STRANDS=+-:9;CIPOS=-29,28;CIEND=-28,26;CIPOS95=0,0;CIEND95=0,0;MATEID=255909_2;EVENT=255909;SU=9;PE=0;SR=9;ALG=PROD;AF=0.000171;NSAMP=5;MSQ=17.81;RECLASSIFIED;AC=5;AN=29246;NFAM=5	SVTYPE=BND;POS=11661524;STRANDS=+-:9;CIPOS=-28,26;CIEND=-29,28;CIPOS95=0,0;CIEND95=0,0;MATEID=255909_1;EVENT=255909;SECONDARY;SU=9;PE=0;SR=9;ALG=PROD;AF=0.000171;NSAMP=5;MSQ=17.81;RECLASSIFIED;AC=5;AN=29246;NFAM=5
chr19	11661457	11661731	chrX	133354097	133354566	41126	1213.83	+	-	BND	LOW	41126_1	N	N[chrX:133354541[	41126_2	N	]chr19:11661487]N	SVTYPE=BND;POS=11661487;STRANDS=+-:12;IMPRECISE;CIPOS=-30,244;CIEND=-443,26;CIPOS95=-30,52;CIEND95=-105,26;MATEID=41126_2;EVENT=41126;SU=12;PE=12;SR=0;ALG=PROD;AF=0.001744;NSAMP=51;MSQ=22.51;AC=51;AN=29246;NFAM=50	SVTYPE=BND;POS=133354541;STRANDS=+-:12;IMPRECISE;CIPOS=-443,26;CIEND=-30,244;CIPOS95=-105,26;CIEND95=-30,52;MATEID=41126_1;EVENT=41126;SECONDARY;SU=12;PE=12;SR=0;ALG=PROD;AF=0.001744;NSAMP=51;MSQ=22.51;AC=51;AN=29246;NFAM=50
chr19	11668953	11669718	chr19	11670597	11671377	255910	452976.0	+	-	DEL	PASS	255910	N	<DEL>	.	.	.	SVTYPE=DEL;POS=11669112;SVLEN=-2133;END=11671245;STRANDS=+-:20399;IMPRECISE;CIPOS=-159,606;CIEND=-648,132;CIPOS95=-33,33;CIEND95=-38,38;SU=20399;PE=20396;SR=3;ALG=SUM;AF=0.02961;NSAMP=795;MSQ=310.14;RETAINED;MEDGQR=4.38;Q10GQR=4.09;AC=866;AN=29246;NFAM=762	.
chr19	11676995	11677010	chr19	11677111	11677122	255915	224.81	+	-	DEL	PASS	255915	N	<DEL>	.	.	.	SVTYPE=DEL;POS=11677005;SVLEN=-108;END=11677113;STRANDS=+-:7;CIPOS=-10,5;CIEND=-2,9;CIPOS95=0,0;CIEND95=0,0;SU=7;PE=0;SR=7;ALG=PROD;AF=3.419e-05;NSAMP=1;MSQ=224.81;AC=1;AN=29246;NFAM=1	.
chr19	11691860	11691879	chr19	11693153	11693170	255916	128.74	+	-	DEL	PASS	255916	N	<DEL>	.	.	.	SVTYPE=DEL;POS=11691870;SVLEN=-1293;END=11693163;STRANDS=+-:7;IMPRECISE;CIPOS=-10,9;CIEND=-10,7;CIPOS95=-1,3;CIEND95=-3,0;SU=7;PE=6;SR=1;ALG=PROD;AF=3.419e-05;NSAMP=1;MSQ=128.74;AC=1;AN=29246;NFAM=1	.
chr19	11706331	11706351	chr19	11739702	11739940	571134	350.74	+	+	INV	LOW	571134	N	<INV>	.	.	.	SVTYPE=INV;POS=11706342;SVLEN=33589;END=11739931;STRANDS=++:7,--:13;IMPRECISE;CIPOS=-11,9;CIEND=-229,9;CIPOS95=-3,1;CIEND95=-64,0;SU=20;PE=20;SR=0;ALG=PROD;AF=3.419e-05;NSAMP=1;MSQ=350.74;AC=1;AN=29246;NFAM=1	.
chr19	11708160	11708202	chr19	11709568	11709623	490713	20717.8	-	+	DUP	PASS	490713	N	<DUP>	.	.	.	SVTYPE=DUP;POS=11708194;SVLEN=1383;END=11709577;STRANDS=-+:2247;IMPRECISE;CIPOS=-34,8;CIEND=-9,46;CIPOS95=-1,1;CIEND95=-1,1;SU=2247;PE=2247;SR=0;ALG=PROD;AF=0.00718;NSAMP=174;MSQ=98;AC=210;AN=29246;NFAM=170	.
chr19	11714570	11714589	chr19	11716341	11716360	255920	167.63	+	-	DEL	PASS	255920	N	<DEL>	.	.	.	SVTYPE=DEL;POS=11714580;SVLEN=-1771;END=11716351;STRANDS=+-:9;IMPRECISE;CIPOS=-10,9;CIEND=-10,9;CIPOS95=-1,3;CIEND95=-3,1;SU=9;PE=8;SR=1;ALG=PROD;AF=3.419e-05;NSAMP=1;MSQ=167.63;AC=1;AN=29246;NFAM=1	.
chr19	11715534	11715574	chr19	11718813	11718868	255921	8447.5	+	-	BND	LOW	255921_1	N	N[chr19:11718861[	255921_2	N	]chr19:11715546]N	SVTYPE=BND;POS=11715546;STRANDS=+-:392;IMPRECISE;CIPOS=-12,28;CIEND=-47,8;CIPOS95=-2,2;CIEND95=-2,2;MATEID=255921_2;EVENT=255921;SU=392;PE=391;SR=1;ALG=PROD;AF=0.001128;NSAMP=33;MSQ=198.88;RECLASSIFIED;AC=33;AN=29246;NFAM=32	SVTYPE=BND;POS=11718861;STRANDS=+-:392;IMPRECISE;CIPOS=-47,8;CIEND=-12,28;CIPOS95=-2,2;CIEND95=-2,2;MATEID=255921_1;EVENT=255921;SECONDARY;SU=392;PE=391;SR=1;ALG=PROD;AF=0.001128;NSAMP=33;MSQ=198.88;RECLASSIFIED;AC=33;AN=29246;NFAM=32
chr19	11718764	11718783	chr19	11718855	11718874	255922	929.75	+	-	BND	LOW	255922_1	N	N[chr19:11718866[	255922_2	N	]chr19:11718774]N	SVTYPE=BND;POS=11718774;STRANDS=+-:8;CIPOS=-10,9;CIEND=-10,9;CIPOS95=0,0;CIEND95=0,0;MATEID=255922_2;EVENT=255922;SU=8;PE=0;SR=8;ALG=PROD;AF=0.0005129;NSAMP=15;MSQ=30.81;RECLASSIFIED;AC=15;AN=29246;NFAM=15	SVTYPE=BND;POS=11718866;STRANDS=+-:8;CIPOS=-10,9;CIEND=-10,9;CIPOS95=0,0;CIEND95=0,0;MATEID=255922_1;EVENT=255922;SECONDARY;SU=8;PE=0;SR=8;ALG=PROD;AF=0.0005129;NSAMP=15;MSQ=30.81;RECLASSIFIED;AC=15;AN=29246;NFAM=15
chr19	11720656	11720938	chr19	11724392	11724755	255923	731.15	+	-	DEL	PASS	255923	N	<DEL>	.	.	.	SVTYPE=DEL;POS=11720686;SVLEN=-4040;END=11724726;STRANDS=+-:37;IMPRECISE;CIPOS=-30,252;CIEND=-334,29;CIPOS95=-27,27;CIEND95=-42,29;SU=37;PE=37;SR=0;ALG=PROD;AF=6.839e-05;NSAMP=2;MSQ=365.57;AC=2;AN=29246;NFAM=2	.
chr19	11730033	11730356	chr19	11734212	11734592	255924	122.8	+	-	DEL	PASS	255924	N	<DEL>	.	.	.	SVTYPE=DEL;POS=11730043;SVLEN=-4540;END=11734583;STRANDS=+-:8;IMPRECISE;CIPOS=-10,313;CIEND=-371,9;CIPOS95=-1,91;CIEND95=-70,2;SU=8;PE=8;SR=0;ALG=PROD;AF=3.419e-05;NSAMP=1;MSQ=122.8;AC=1;AN=29246;NFAM=1	.
chr19	11733334	11733351	chr19	11733645	11733662	255925	138.58	+	-	BND	LOW	255925_1	N	N[chr19:11733655[	255925_2	N	]chr19:11733343]N	SVTYPE=BND;POS=11733343;STRANDS=+-:4;CIPOS=-9,8;CIEND=-9,8;CIPOS95=0,0;CIEND95=0,0;MATEID=255925_2;EVENT=255925;SU=4;PE=0;SR=4;ALG=PROD;AF=0.0002393;NSAMP=7;MSQ=17.83;RECLASSIFIED;AC=7;AN=29246;NFAM=7	SVTYPE=BND;POS=11733655;STRANDS=+-:4;CIPOS=-9,8;CIEND=-9,8;CIPOS95=0,0;CIEND95=0,0;MATEID=255925_1;EVENT=255925;SECONDARY;SU=4;PE=0;SR=4;ALG=PROD;AF=0.0002393;NSAMP=7;MSQ=17.83;RECLASSIFIED;AC=7;AN=29246;NFAM=7
chr19	11733379	11733744	chr19	11734813	11735282	255926	3664.01	+	-	BND	LOW	255926_1	N	N[chr19:11735274[	255926_2	N	]chr19:11733389]N	SVTYPE=BND;POS=11733389;STRANDS=+-:5;IMPRECISE;CIPOS=-10,355;CIEND=-460,9;CIPOS95=-2,99;CIEND95=-141,0;MATEID=255926_2;EVENT=255926;SU=5;PE=5;SR=0;ALG=PROD;AF=0.004924;NSAMP=144;MSQ=22.57;RECLASSIFIED;AC=144;AN=29246;NFAM=143	SVTYPE=BND;POS=11735274;STRANDS=+-:5;IMPRECISE;CIPOS=-460,9;CIEND=-10,355;CIPOS95=-141,0;CIEND95=-2,99;MATEID=255926_1;EVENT=255926;SECONDARY;SU=5;PE=5;SR=0;ALG=PROD;AF=0.004924;NSAMP=144;MSQ=22.57;RECLASSIFIED;AC=144;AN=29246;NFAM=143
chr19	11734649	11735076	chr19	11736975	11737342	255927	170.57	+	-	DEL	PASS	255927	N	<DEL>	.	.	.	SVTYPE=DEL;POS=11734659;SVLEN=-2674;END=11737333;STRANDS=+-:9;IMPRECISE;CIPOS=-10,417;CIEND=-358,9;CIPOS95=-2,64;CIEND95=-53,3;SU=9;PE=9;SR=0;ALG=PROD;AF=3.419e-05;NSAMP=1;MSQ=170.57;AC=1;AN=29246;NFAM=1	.
chr19	11740220	11740234	chr19	11740826	11740830	255929	6809.59	+	-	BND	PASS	255929_1	N	N[chr19:11740830[	255929_2	N	]chr19:11740228]N	SVTYPE=BND;POS=11740228;STRANDS=+-:266;CIPOS=-8,6;CIEND=-3,1;CIPOS95=0,0;CIEND95=0,0;MATEID=255929_2;EVENT=255929;SU=266;PE=150;SR=116;ALG=PROD;AF=0.0003419;NSAMP=10;MSQ=339.81;RECLASSIFIED;AC=10;AN=29246;NFAM=9	SVTYPE=BND;POS=11740830;STRANDS=+-:266;CIPOS=-3,1;CIEND=-8,6;CIPOS95=0,0;CIEND95=0,0;MATEID=255929_1;EVENT=255929;SECONDARY;SU=266;PE=150;SR=116;ALG=PROD;AF=0.0003419;NSAMP=10;MSQ=339.81;RECLASSIFIED;AC=10;AN=29246;NFAM=9
chr19	11744305	11744585	chr19	11746309	11746604	255932	328.81	+	-	DEL	PASS	255932	N	<DEL>	.	.	.	SVTYPE=DEL;POS=11744315;SVLEN=-2282;END=11746597;STRANDS=+-:13;IMPRECISE;CIPOS=-10,270;CIEND=-288,7;CIPOS95=-3,45;CIEND95=-48,0;SU=13;PE=13;SR=0;ALG=PROD;AF=3.419e-05;NSAMP=1;MSQ=326.69;AC=1;AN=29246;NFAM=1	.
chr19	11745728	11745734	chr19	11756400	11756408	255933	863.29	+	-	DEL	PASS	255933	N	<DEL>	.	.	.	SVTYPE=DEL;POS=11745731;SVLEN=-10674;END=11756405;STRANDS=+-:33;CIPOS=-3,3;CIEND=-5,3;CIPOS95=0,0;CIEND95=0,0;SU=33;PE=26;SR=7;ALG=PROD;AF=3.419e-05;NSAMP=1;MSQ=863.29;AC=1;AN=29246;NFAM=1	.
chr19	11753996	11754285	chr19	11755217	11755532	571135	53.69	+	+	BND	LOW	571135_1	N	N]chr19:11755227]	571135_2	N	N]chr19:11754006]	SVTYPE=BND;POS=11754006;STRANDS=++:7;IMPRECISE;CIPOS=-10,279;CIEND=-10,305;CIPOS95=-3,52;CIEND95=-2,68;MATEID=571135_2;EVENT=571135;SU=7;PE=7;SR=0;ALG=PROD;AF=3.419e-05;NSAMP=1;MSQ=53.66;AC=1;AN=29246;NFAM=1	SVTYPE=BND;POS=11755227;STRANDS=++:7;IMPRECISE;CIPOS=-10,305;CIEND=-10,279;CIPOS95=-2,68;CIEND95=-3,52;MATEID=571135_1;EVENT=571135;SECONDARY;SU=7;PE=7;SR=0;ALG=PROD;AF=3.419e-05;NSAMP=1;MSQ=53.66;AC=1;AN=29246;NFAM=1
chr19	11759566	11759613	chr19	11760050	11760097	255935	795.6	+	-	BND	LOW	255935_1	N	N[chr19:11760075[	255935_2	N	]chr19:11759590]N	SVTYPE=BND;POS=11759590;STRANDS=+-:21;CIPOS=-24,23;CIEND=-24,23;CIPOS95=0,0;CIEND95=0,0;MATEID=255935_2;EVENT=255935;SU=21;PE=5;SR=16;ALG=PROD;AF=0.0002393;NSAMP=7;MSQ=104.27;RECLASSIFIED;AC=7;AN=29246;NFAM=7	SVTYPE=BND;POS=11760075;STRANDS=+-:21;CIPOS=-24,23;CIEND=-24,23;CIPOS95=0,0;CIEND95=0,0;MATEID=255935_1;EVENT=255935;SECONDARY;SU=21;PE=5;SR=16;ALG=PROD;AF=0.0002393;NSAMP=7;MSQ=104.27;RECLASSIFIED;AC=7;AN=29246;NFAM=7
chr19	11761982	11761996	chr19	11762035	11762052	255936	103805.0	+	-	BND	LOW	255936_1	N	N[chr19:11762045[	255936_2	N	]chr19:11761992]N	SVTYPE=BND;POS=11761992;STRANDS=+-:4;IMPRECISE;CIPOS=-10,4;CIEND=-9,8;CIPOS95=-1,0;CIEND95=0,0;MATEID=255936_2;EVENT=255936;SU=4;PE=0;SR=4;ALG=PROD;AF=0.08682;NSAMP=2539;MSQ=24.4;RECLASSIFIED;AC=2539;AN=29246;NFAM=2449	SVTYPE=BND;POS=11762045;STRANDS=+-:4;IMPRECISE;CIPOS=-9,8;CIEND=-10,4;CIPOS95=0,0;CIEND95=-1,0;MATEID=255936_1;EVENT=255936;SECONDARY;SU=4;PE=0;SR=4;ALG=PROD;AF=0.08682;NSAMP=2539;MSQ=24.4;RECLASSIFIED;AC=2539;AN=29246;NFAM=2449
chr19	11777211	11777213	chr19	11777312	11777314	255938	15041.6	+	-	BND	LOW	255938_1	N	N[chr19:11777314[	255938_2	N	]chr19:11777212]N	SVTYPE=BND;POS=11777212;STRANDS=+-:560;CIPOS=-1,1;CIEND=-1,1;CIPOS95=0,0;CIEND95=0,0;MATEID=255938_2;EVENT=255938;SU=560;PE=0;SR=560;ALG=PROD;AF=0.001983;NSAMP=58;MSQ=239.66;RECLASSIFIED;AC=58;AN=29246;NFAM=50	SVTYPE=BND;POS=11777314;STRANDS=+-:560;CIPOS=-1,1;CIEND=-1,1;CIPOS95=0,0;CIEND95=0,0;MATEID=255938_1;EVENT=255938;SECONDARY;SU=560;PE=0;SR=560;ALG=PROD;AF=0.001983;NSAMP=58;MSQ=239.66;RECLASSIFIED;AC=58;AN=29246;NFAM=50
chr19	11785086	11785379	chr19	11785819	11786192	255939	188.74	+	-	DEL	PASS	255939	N	<DEL>	.	.	.	SVTYPE=DEL;POS=11785096;SVLEN=-1087;END=11786183;STRANDS=+-:10;IMPRECISE;CIPOS=-10,283;CIEND=-364,9;CIPOS95=-3,52;CIEND95=-43,3;SU=10;PE=10;SR=0;ALG=PROD;AF=3.419e-05;NSAMP=1;MSQ=188.74;AC=1;AN=29246;NFAM=1	.
chr19	11803688	11804177	chr19	11953011	11953373	490717	190.13	-	+	DUP	PASS	490717	N	<DUP>	.	.	.	SVTYPE=DUP;POS=11804148;SVLEN=148893;END=11953041;STRANDS=-+:18;IMPRECISE;CIPOS=-460,29;CIEND=-30,332;CIPOS95=-54,29;CIEND95=-30,50;SU=18;PE=18;SR=0;ALG=PROD;AF=0.0001026;NSAMP=3;MSQ=45.67;AC=3;AN=29246;NFAM=3	.
chr19	11808738	11808757	chr19	11848068	11848083	490718	1132.49	-	+	DUP	PASS	490718	N	<DUP>	.	.	.	SVTYPE=DUP;POS=11808748;SVLEN=39326;END=11848074;STRANDS=-+:89;CIPOS=-10,9;CIEND=-6,9;CIPOS95=0,0;CIEND95=0,0;SU=89;PE=73;SR=16;ALG=PROD;AF=6.839e-05;NSAMP=2;MSQ=235.56;AC=2;AN=29246;NFAM=2	.
chr19	11811538	11811817	chr19	11813159	11813376	255941	443.54	+	-	DEL	PASS	255941	N	<DEL>	.	.	.	SVTYPE=DEL;POS=11811545;SVLEN=-1822;END=11813367;STRANDS=+-:19;IMPRECISE;CIPOS=-7,272;CIEND=-208,9;CIPOS95=-1,70;CIEND95=-33,3;SU=19;PE=19;SR=0;ALG=PROD;AF=3.419e-05;NSAMP=1;MSQ=443.54;AC=1;AN=29246;NFAM=1	.
chr19	11811920	11811937	chr21	9775775	9775792	40786	6927.37	+	+	BND	LOW	40786_1	N	N]chr21:9775784]	40786_2	N	N]chr19:11811929]	SVTYPE=BND;POS=11811929;STRANDS=++:4;CIPOS=-9,8;CIEND=-9,8;CIPOS95=0,0;CIEND95=0,0;MATEID=40786_2;EVENT=40786;SU=4;PE=0;SR=4;ALG=PROD;AF=0.008753;NSAMP=254;MSQ=19.87;AC=256;AN=29246;NFAM=253	SVTYPE=BND;POS=9775784;STRANDS=++:4;CIPOS=-9,8;CIEND=-9,8;CIPOS95=0,0;CIEND95=0,0;MATEID=40786_1;EVENT=40786;SECONDARY;SU=4;PE=0;SR=4;ALG=PROD;AF=0.008753;NSAMP=254;MSQ=19.87;AC=256;AN=29246;NFAM=253
chr19	11811929	11811929	chr19	11811984	11811985	255942	896020.0	+	-	DEL	PASS	255942	N	<DEL>	.	.	.	SVTYPE=DEL;POS=11811929;SVLEN=-56;END=11811985;STRANDS=+-:1786;CIPOS=0,0;CIEND=-1,0;CIPOS95=0,0;CIEND95=0,0;SU=1786;PE=72;SR=1714;ALG=PROD;AF=0.3468;NSAMP=6636;MSQ=97.76;MEDGQR=2.28;Q10GQR=1.19;AC=10007;AN=28854;NFAM=6334	.
chr19	11815172	11815191	chr19	11815386	11815405	255943	336.08	+	-	DEL	PASS	255943	N	<DEL>	.	.	.	SVTYPE=DEL;POS=11815182;SVLEN=-214;END=11815396;STRANDS=+-:12;CIPOS=-10,9;CIEND=-10,9;CIPOS95=0,0;CIEND95=0,0;SU=12;PE=0;SR=12;ALG=PROD;AF=3.419e-05;NSAMP=1;MSQ=332.7;AC=1;AN=29246;NFAM=1	.
chr19	11822098	11822564	chr19	11895889	11896597	490720	230.97	-	+	BND	LOW	490720_1	N	]chr19:11895932]N	490720_2	N	N[chr19:11822524[	SVTYPE=BND;POS=11822524;STRANDS=-+:32;IMPRECISE;CIPOS=-425,41;CIEND=-43,665;CIPOS95=-109,41;CIEND95=-43,131;MATEID=490720_2;EVENT=490720;SU=32;PE=32;SR=0;ALG=SUM;AF=6.839e-05;NSAMP=2;MSQ=33.81;RECLASSIFIED;AC=2;AN=29246;NFAM=2	SVTYPE=BND;POS=11895932;STRANDS=-+:32;IMPRECISE;CIPOS=-43,665;CIEND=-425,41;CIPOS95=-43,131;CIEND95=-109,41;MATEID=490720_1;EVENT=490720;SECONDARY;SU=32;PE=32;SR=0;ALG=SUM;AF=6.839e-05;NSAMP=2;MSQ=33.81;RECLASSIFIED;AC=2;AN=29246;NFAM=2
chr19	11822312	11822813	chr19	11895169	11895707	255944	11.99	+	-	BND	LOW	255944_1	N	N[chr19:11895699[	255944_2	N	]chr19:11822322]N	SVTYPE=BND;POS=11822322;STRANDS=+-:6;IMPRECISE;CIPOS=-10,491;CIEND=-529,9;CIPOS95=-2,136;CIEND95=-165,1;MATEID=255944_2;EVENT=255944;SU=6;PE=6;SR=0;ALG=PROD;AF=3.419e-05;NSAMP=1;MSQ=11.99;RECLASSIFIED;AC=1;AN=29246;NFAM=1	SVTYPE=BND;POS=11895699;STRANDS=+-:6;IMPRECISE;CIPOS=-529,9;CIEND=-10,491;CIPOS95=-165,1;CIEND95=-2,136;MATEID=255944_1;EVENT=255944;SECONDARY;SU=6;PE=6;SR=0;ALG=PROD;AF=3.419e-05;NSAMP=1;MSQ=11.99;RECLASSIFIED;AC=1;AN=29246;NFAM=1
chr19	11823760	11824080	chr19	11897490	11897941	490721	117.52	-	+	BND	LOW	490721_1	N	]chr19:11897503]N	490721_2	N	N[chr19:11824032[	SVTYPE=BND;POS=11824032;STRANDS=-+:28;IMPRECISE;CIPOS=-271,49;CIEND=-13,438;CIPOS95=-15,15;CIEND95=-13,89;MATEID=490721_2;EVENT=490721;SU=28;PE=28;SR=0;ALG=PROD;AF=0.000171;NSAMP=5;MSQ=16.79;RECLASSIFIED;AC=5;AN=29246;NFAM=5	SVTYPE=BND;POS=11897503;STRANDS=-+:28;IMPRECISE;CIPOS=-13,438;CIEND=-271,49;CIPOS95=-13,89;CIEND95=-15,15;MATEID=490721_1;EVENT=490721;SECONDARY;SU=28;PE=28;SR=0;ALG=PROD;AF=0.000171;NSAMP=5;MSQ=16.79;RECLASSIFIED;AC=5;AN=29246;NFAM=5
chr19	11824995	11825270	chr19	11827113	11827324	255946	329.5	+	-	DEL	PASS	255946	N	<DEL>	.	.	.	SVTYPE=DEL;POS=11825004;SVLEN=-2311;END=11827315;STRANDS=+-:15;IMPRECISE;CIPOS=-9,266;CIEND=-202,9;CIPOS95=0,79;CIEND95=-37,1;SU=15;PE=15;SR=0;ALG=PROD;AF=3.419e-05;NSAMP=1;MSQ=329.5;AC=1;AN=29246;NFAM=1	.
chr19	11827163	11827167	chr19	11828826	11828829	490722	19952.4	-	+	BND	LOW	490722_1	N	]chr19:11828828]N	490722_2	N	N[chr19:11827167[	SVTYPE=BND;POS=11827167;STRANDS=-+:1912;CIPOS=-3,1;CIEND=-2,1;CIPOS95=0,0;CIEND95=0,0;MATEID=490722_2;EVENT=490722;SU=1912;PE=1703;SR=209;ALG=PROD;AF=0.001573;NSAMP=46;MSQ=184.01;RECLASSIFIED;AC=46;AN=29246;NFAM=45	SVTYPE=BND;POS=11828828;STRANDS=-+:1912;CIPOS=-2,1;CIEND=-3,1;CIPOS95=0,0;CIEND95=0,0;MATEID=490722_1;EVENT=490722;SECONDARY;SU=1912;PE=1703;SR=209;ALG=PROD;AF=0.001573;NSAMP=46;MSQ=184.01;RECLASSIFIED;AC=46;AN=29246;NFAM=45
chr19	11828701	11829819	chr19	11902586	11903669	490723	1695.91	-	+	BND	LOW	490723_1	N	]chr19:11902800]N	490723_2	N	N[chr19:11829377[	SVTYPE=BND;POS=11829377;STRANDS=-+:247;IMPRECISE;CIPOS=-675,443;CIEND=-214,869;CIPOS95=-348,348;CIEND95=-214,302;MATEID=490723_2;EVENT=490723;SU=247;PE=247;SR=0;ALG=SUM;AF=0.001299;NSAMP=38;MSQ=33.57;RETAINED;RECLASSIFIED;AC=38;AN=29246;NFAM=37	SVTYPE=BND;POS=11902800;STRANDS=-+:247;IMPRECISE;CIPOS=-214,869;CIEND=-675,443;CIPOS95=-214,302;CIEND95=-348,348;MATEID=490723_1;EVENT=490723;SECONDARY;SU=247;PE=247;SR=0;ALG=SUM;AF=0.001299;NSAMP=38;MSQ=33.57;RETAINED;RECLASSIFIED;AC=38;AN=29246;NFAM=37
chr19	11830271	11830850	chr19	11903157	11903485	255948	56.68	+	-	BND	LOW	255948_1	N	N[chr19:11903477[	255948_2	N	]chr19:11830281]N	SVTYPE=BND;POS=11830281;STRANDS=+-:5;IMPRECISE;CIPOS=-10,569;CIEND=-319,9;CIPOS95=-1,198;CIEND95=-80,2;MATEID=255948_2;EVENT=255948;SU=5;PE=5;SR=0;ALG=PROD;AF=6.839e-05;NSAMP=2;MSQ=28.16;RETAINED;RECLASSIFIED;AC=2;AN=29246;NFAM=2	SVTYPE=BND;POS=11903477;STRANDS=+-:5;IMPRECISE;CIPOS=-319,9;CIEND=-10,569;CIPOS95=-80,2;CIEND95=-1,198;MATEID=255948_1;EVENT=255948;SECONDARY;SU=5;PE=5;SR=0;ALG=PROD;AF=6.839e-05;NSAMP=2;MSQ=28.16;RETAINED;RECLASSIFIED;AC=2;AN=29246;NFAM=2
chr19	11832364	11832419	chr19	11833020	11833079	255949	410.94	+	-	BND	LOW	255949_1	N	N[chr19:11833051[	255949_2	N	]chr19:11832390]N	SVTYPE=BND;POS=11832390;STRANDS=+-:21;IMPRECISE;CIPOS=-26,29;CIEND=-30,29;CIPOS95=-1,1;CIEND95=-1,1;MATEID=255949_2;EVENT=255949;SU=21;PE=19;SR=2;ALG=PROD;AF=6.839e-05;NSAMP=2;MSQ=205.28;RECLASSIFIED;AC=2;AN=29246;NFAM=2	SVTYPE=BND;POS=11833051;STRANDS=+-:21;IMPRECISE;CIPOS=-30,29;CIEND=-26,29;CIPOS95=-1,1;CIEND95=-1,1;MATEID=255949_1;EVENT=255949;SECONDARY;SU=21;PE=19;SR=2;ALG=PROD;AF=6.839e-05;NSAMP=2;MSQ=205.28;RECLASSIFIED;AC=2;AN=29246;NFAM=2
chr19	11835518	11835569	chr19	11835597	11835648	255950	359.56	+	-	DEL	PASS	255950	N	<DEL>	.	.	.	SVTYPE=DEL;POS=11835544;SVLEN=-79;END=11835623;STRANDS=+-:15;CIPOS=-26,25;CIEND=-26,25;CIPOS95=0,0;CIEND95=0,0;SU=15;PE=0;SR=15;ALG=PROD;AF=6.839e-05;NSAMP=2;MSQ=91.36;AC=2;AN=29246;NFAM=2	.
chr19	11840700	11840719	chr19	11841044	11841063	255951	615.55	+	-	BND	LOW	255951_1	N	N[chr19:11841055[	255951_2	N	]chr19:11840710]N	SVTYPE=BND;POS=11840710;STRANDS=+-:5;CIPOS=-10,9;CIEND=-10,9;CIPOS95=0,0;CIEND95=0,0;MATEID=255951_2;EVENT=255951;SU=5;PE=0;SR=5;ALG=PROD;AF=0.0006497;NSAMP=19;MSQ=24.41;RECLASSIFIED;AC=19;AN=29246;NFAM=19	SVTYPE=BND;POS=11841055;STRANDS=+-:5;CIPOS=-10,9;CIEND=-10,9;CIPOS95=0,0;CIEND95=0,0;MATEID=255951_1;EVENT=255951;SECONDARY;SU=5;PE=0;SR=5;ALG=PROD;AF=0.0006497;NSAMP=19;MSQ=24.41;RECLASSIFIED;AC=19;AN=29246;NFAM=19
chr19	11844141	11844146	chr19	11844484	11844503	255952	677.05	+	-	BND	LOW	255952_1	N	N[chr19:11844495[	255952_2	N	]chr19:11844144]N	SVTYPE=BND;POS=11844144;STRANDS=+-:15;CIPOS=-3,2;CIEND=-10,9;CIPOS95=0,0;CIEND95=0,0;MATEID=255952_2;EVENT=255952;SU=15;PE=3;SR=12;ALG=PROD;AF=0.0003761;NSAMP=11;MSQ=59.17;RECLASSIFIED;AC=11;AN=29246;NFAM=11	SVTYPE=BND;POS=11844495;STRANDS=+-:15;CIPOS=-10,9;CIEND=-3,2;CIPOS95=0,0;CIEND95=0,0;MATEID=255952_1;EVENT=255952;SECONDARY;SU=15;PE=3;SR=12;ALG=PROD;AF=0.0003761;NSAMP=11;MSQ=59.17;RECLASSIFIED;AC=11;AN=29246;NFAM=11
chr19	11851304	11851828	chr19	11967311	11967872	255954	26.87	+	-	BND	LOW	255954_1	N	N[chr19:11967864[	255954_2	N	]chr19:11851314]N	SVTYPE=BND;POS=11851314;STRANDS=+-:4;IMPRECISE;CIPOS=-10,514;CIEND=-552,9;CIPOS95=-1,120;CIEND95=-113,2;MATEID=255954_2;EVENT=255954;SU=4;PE=4;SR=0;ALG=PROD;AF=3.419e-05;NSAMP=1;MSQ=26.87;RECLASSIFIED;AC=1;AN=29246;NFAM=1	SVTYPE=BND;POS=11967864;STRANDS=+-:4;IMPRECISE;CIPOS=-552,9;CIEND=-10,514;CIPOS95=-113,2;CIEND95=-1,120;MATEID=255954_1;EVENT=255954;SECONDARY;SU=4;PE=4;SR=0;ALG=PROD;AF=3.419e-05;NSAMP=1;MSQ=26.87;RECLASSIFIED;AC=1;AN=29246;NFAM=1
chr19	11858301	11858341	chr19	11860136	11860192	255955	14183.0	+	-	BND	LOW	255955_1	N	N[chr19:11860185[	255955_2	N	]chr19:11858311]N	SVTYPE=BND;POS=11858311;STRANDS=+-:735;IMPRECISE;CIPOS=-10,30;CIEND=-48,8;CIPOS95=-1,1;CIEND95=-2,2;MATEID=255955_2;EVENT=255955;SU=735;PE=735;SR=0;ALG=PROD;AF=0.0001368;NSAMP=4;MSQ=289.1;RECLASSIFIED;AC=4;AN=29246;NFAM=3	SVTYPE=BND;POS=11860185;STRANDS=+-:735;IMPRECISE;CIPOS=-48,8;CIEND=-10,30;CIPOS95=-2,2;CIEND95=-1,1;MATEID=255955_1;EVENT=255955;SECONDARY;SU=735;PE=735;SR=0;ALG=PROD;AF=0.0001368;NSAMP=4;MSQ=289.1;RECLASSIFIED;AC=4;AN=29246;NFAM=3
chr19	11861464	11861481	chr19	11930060	11930077	255956	25.82	+	-	BND	LOW	255956_1	N	N[chr19:11930070[	255956_2	N	]chr19:11861473]N	SVTYPE=BND;POS=11861473;STRANDS=+-:4;CIPOS=-9,8;CIEND=-9,8;CIPOS95=0,0;CIEND95=0,0;MATEID=255956_2;EVENT=255956;SU=4;PE=0;SR=4;ALG=PROD;AF=0.0001026;NSAMP=3;MSQ=8.6;RECLASSIFIED;AC=3;AN=29246;NFAM=3	SVTYPE=BND;POS=11930070;STRANDS=+-:4;CIPOS=-9,8;CIEND=-9,8;CIPOS95=0,0;CIEND95=0,0;MATEID=255956_1;EVENT=255956;SECONDARY;SU=4;PE=0;SR=4;ALG=PROD;AF=0.0001026;NSAMP=3;MSQ=8.6;RECLASSIFIED;AC=3;AN=29246;NFAM=3
chr19	11863509	11863514	chr19	11864692	11864711	255957	641.42	+	-	DEL	PASS	255957	N	<DEL>	.	.	.	SVTYPE=DEL;POS=11863512;SVLEN=-1190;END=11864702;STRANDS=+-:24;CIPOS=-3,2;CIEND=-10,9;CIPOS95=0,0;CIEND95=0,0;SU=24;PE=14;SR=10;ALG=PROD;AF=3.419e-05;NSAMP=1;MSQ=641.42;AC=1;AN=29246;NFAM=1	.
chr19	11867526	11867533	chr19	11867873	11867880	255958	908.81	+	-	BND	LOW	255958_1	N	N[chr19:11867878[	255958_2	N	]chr19:11867530]N	SVTYPE=BND;POS=11867530;STRANDS=+-:12;CIPOS=-4,3;CIEND=-4,3;CIPOS95=0,0;CIEND95=0,0;MATEID=255958_2;EVENT=255958;SU=12;PE=4;SR=8;ALG=PROD;AF=0.0006839;NSAMP=20;MSQ=39.15;RECLASSIFIED;AC=20;AN=29246;NFAM=20	SVTYPE=BND;POS=11867878;STRANDS=+-:12;CIPOS=-4,3;CIEND=-4,3;CIPOS95=0,0;CIEND95=0,0;MATEID=255958_1;EVENT=255958;SECONDARY;SU=12;PE=4;SR=8;ALG=PROD;AF=0.0006839;NSAMP=20;MSQ=39.15;RECLASSIFIED;AC=20;AN=29246;NFAM=20
chr19	11868903	11869209	chr19	11912134	11912368	490726	153.77	-	+	DUP	PASS	490726	N	<DUP>	.	.	.	SVTYPE=DUP;POS=11869200;SVLEN=42944;END=11912144;STRANDS=-+:20;IMPRECISE;CIPOS=-297,9;CIEND=-10,224;CIPOS95=-45,3;CIEND95=-1,46;SU=20;PE=20;SR=0;ALG=PROD;AF=3.419e-05;NSAMP=1;MSQ=151.93;AC=1;AN=29246;NFAM=1	.
chr19	11869288	11869291	chr19	11869913	11869932	255959	650.46	+	-	DEL	PASS	255959	N	<DEL>	.	.	.	SVTYPE=DEL;POS=11869290;SVLEN=-633;END=11869923;STRANDS=+-:26;CIPOS=-2,1;CIEND=-10,9;CIPOS95=0,0;CIEND95=0,0;SU=26;PE=12;SR=14;ALG=PROD;AF=3.419e-05;NSAMP=1;MSQ=650.44;AC=1;AN=29246;NFAM=1	.
chr19	11873373	11874434	chr19	11958131	11958966	490727	302.41	-	+	BND	LOW	490727_1	N	]chr19:11958294]N	490727_2	N	N[chr19:11874163[	SVTYPE=BND;POS=11874163;STRANDS=-+:45;IMPRECISE;CIPOS=-789,272;CIEND=-163,672;CIPOS95=-216,216;CIEND95=-150,150;MATEID=490727_2;EVENT=490727;SU=45;PE=45;SR=0;ALG=SUM;AF=0.0004445;NSAMP=13;MSQ=16.81;RECLASSIFIED;AC=13;AN=29246;NFAM=13	SVTYPE=BND;POS=11958294;STRANDS=-+:45;IMPRECISE;CIPOS=-163,672;CIEND=-789,272;CIPOS95=-150,150;CIEND95=-216,216;MATEID=490727_1;EVENT=490727;SECONDARY;SU=45;PE=45;SR=0;ALG=SUM;AF=0.0004445;NSAMP=13;MSQ=16.81;RECLASSIFIED;AC=13;AN=29246;NFAM=13
chr19	11874337	11874798	chr19	11958120	11958372	255960	808.28	+	-	BND	LOW	255960_1	N	N[chr19:11958355[	255960_2	N	]chr19:11874348]N	SVTYPE=BND;POS=11874348;STRANDS=+-:154;IMPRECISE;CIPOS=-11,450;CIEND=-234,18;CIPOS95=-11,31;CIEND95=-5,5;MATEID=255960_2;EVENT=255960;SU=154;PE=154;SR=0;ALG=PROD;AF=0.0004103;NSAMP=12;MSQ=28.3;RECLASSIFIED;AC=12;AN=29246;NFAM=12	SVTYPE=BND;POS=11958355;STRANDS=+-:154;IMPRECISE;CIPOS=-234,18;CIEND=-11,450;CIPOS95=-5,5;CIEND95=-11,31;MATEID=255960_1;EVENT=255960;SECONDARY;SU=154;PE=154;SR=0;ALG=PROD;AF=0.0004103;NSAMP=12;MSQ=28.3;RECLASSIFIED;AC=12;AN=29246;NFAM=12
chr19	11874984	11875001	chrX	32199825	32199842	41202	230.79	-	+	BND	LOW	41202_1	N	]chrX:32199834]N	41202_2	N	N[chr19:11874994[	SVTYPE=BND;POS=11874994;STRANDS=-+:4;CIPOS=-9,8;CIEND=-9,8;CIPOS95=0,0;CIEND95=0,0;MATEID=41202_2;EVENT=41202;SU=4;PE=0;SR=4;ALG=PROD;AF=0.0003077;NSAMP=9;MSQ=22.44;AC=9;AN=29246;NFAM=9	SVTYPE=BND;POS=32199834;STRANDS=-+:4;CIPOS=-9,8;CIEND=-9,8;CIPOS95=0,0;CIEND95=0,0;MATEID=41202_1;EVENT=41202;SECONDARY;SU=4;PE=0;SR=4;ALG=PROD;AF=0.0003077;NSAMP=9;MSQ=22.44;AC=9;AN=29246;NFAM=9
chr19	11879379	11879844	chr19	11922577	11923115	255961	32.68	+	-	BND	LOW	255961_1	N	N[chr19:11923107[	255961_2	N	]chr19:11879389]N	SVTYPE=BND;POS=11879389;STRANDS=+-:6;IMPRECISE;CIPOS=-10,455;CIEND=-529,9;CIPOS95=-2,120;CIEND95=-174,1;MATEID=255961_2;EVENT=255961;SU=6;PE=6;SR=0;ALG=PROD;AF=3.419e-05;NSAMP=1;MSQ=32.68;RECLASSIFIED;AC=1;AN=29246;NFAM=1	SVTYPE=BND;POS=11923107;STRANDS=+-:6;IMPRECISE;CIPOS=-529,9;CIEND=-10,455;CIPOS95=-174,1;CIEND95=-2,120;MATEID=255961_1;EVENT=255961;SECONDARY;SU=6;PE=6;SR=0;ALG=PROD;AF=3.419e-05;NSAMP=1;MSQ=32.68;RECLASSIFIED;AC=1;AN=29246;NFAM=1
chr19	11885432	11885674	chr19	11886820	11887049	255962	1108.25	+	-	DEL	PASS	255962	N	<DEL>	.	.	.	SVTYPE=DEL;POS=11885460;SVLEN=-1560;END=11887020;STRANDS=+-:53;IMPRECISE;CIPOS=-28,214;CIEND=-200,29;CIPOS95=-21,21;CIEND95=-17,17;SU=53;PE=53;SR=0;ALG=PROD;AF=0.0001368;NSAMP=4;MSQ=277.06;AC=4;AN=29246;NFAM=4	.
chr19	11894044	11894063	chr19	11894141	11894160	571136	61.13	+	+	INV	LOW	571136	N	<INV>	.	.	.	SVTYPE=INV;POS=11894054;SVLEN=97;END=11894151;STRANDS=++:1,--:3;IMPRECISE;CIPOS=-10,9;CIEND=-10,9;CIPOS95=-1,1;CIEND95=-1,1;SU=4;PE=2;SR=2;ALG=PROD;AF=0.0001368;NSAMP=4;MSQ=11.36;AC=4;AN=29246;NFAM=4	.
chr19	11896137	11896482	chr19	11896999	11897214	255963	1456.11	+	-	DEL	PASS	255963	N	<DEL>	.	.	.	SVTYPE=DEL;POS=11896147;SVLEN=-1038;END=11897185;STRANDS=+-:74;IMPRECISE;CIPOS=-10,335;CIEND=-186,29;CIPOS95=-10,11;CIEND95=-13,13;SU=74;PE=74;SR=0;ALG=PROD;AF=6.839e-05;NSAMP=2;MSQ=244.12;AC=2;AN=29246;NFAM=2	.
chr19	11908586	11908605	chr19	11910382	11910401	255965	122.8	+	-	DEL	PASS	255965	N	<DEL>	.	.	.	SVTYPE=DEL;POS=11908596;SVLEN=-1796;END=11910392;STRANDS=+-:5;IMPRECISE;CIPOS=-10,9;CIEND=-10,9;CIPOS95=-1,3;CIEND95=-3,0;SU=5;PE=4;SR=1;ALG=PROD;AF=3.419e-05;NSAMP=1;MSQ=122.8;AC=1;AN=29246;NFAM=1	.
chr19	11910097	11910436	chr19	12005839	12006242	571139	640.68	-	-	BND	LOW	571139_1	N	[chr19:12006194[N	571139_2	N	[chr19:11910413[N	SVTYPE=BND;POS=11910413;STRANDS=--:26;IMPRECISE;CIPOS=-315,24;CIEND=-354,49;CIPOS95=-46,24;CIEND95=-46,46;MATEID=571139_2;EVENT=571139;SU=26;PE=26;SR=0;ALG=PROD;AF=0.0002393;NSAMP=7;MSQ=91.53;AC=7;AN=29246;NFAM=6	SVTYPE=BND;POS=12006194;STRANDS=--:26;IMPRECISE;CIPOS=-354,49;CIEND=-315,24;CIPOS95=-46,46;CIEND95=-46,24;MATEID=571139_1;EVENT=571139;SECONDARY;SU=26;PE=26;SR=0;ALG=PROD;AF=0.0002393;NSAMP=7;MSQ=91.53;AC=7;AN=29246;NFAM=6
chr19	11910766	11911211	chr19	11938332	11938941	571137	763.07	-	-	BND	LOW	571137_1	N	[chr19:11938902[N	571137_2	N	[chr19:11911195[N	SVTYPE=BND;POS=11911195;STRANDS=--:40;IMPRECISE;CIPOS=-428,17;CIEND=-569,40;CIPOS95=-35,17;CIEND95=-82,40;MATEID=571137_2;EVENT=571137;SU=40;PE=40;SR=0;ALG=PROD;AF=0.0003761;NSAMP=11;MSQ=42.15;AC=11;AN=29246;NFAM=11	SVTYPE=BND;POS=11938902;STRANDS=--:40;IMPRECISE;CIPOS=-569,40;CIEND=-428,17;CIPOS95=-82,40;CIEND95=-35,17;MATEID=571137_1;EVENT=571137;SECONDARY;SU=40;PE=40;SR=0;ALG=PROD;AF=0.0003761;NSAMP=11;MSQ=42.15;AC=11;AN=29246;NFAM=11
chr19	11910940	11911181	chr19	11939114	11939586	571138	2454.21	+	+	BND	LOW	571138_1	N	N]chr19:11939130]	571138_2	N	N]chr19:11910953]	SVTYPE=BND;POS=11910953;STRANDS=++:133;IMPRECISE;CIPOS=-13,228;CIEND=-16,456;CIPOS95=-10,10;CIEND95=-16,35;MATEID=571138_2;EVENT=571138;SU=133;PE=133;SR=0;ALG=PROD;AF=0.001163;NSAMP=34;MSQ=57.24;AC=34;AN=29246;NFAM=34	SVTYPE=BND;POS=11939130;STRANDS=++:133;IMPRECISE;CIPOS=-16,456;CIEND=-13,228;CIPOS95=-16,35;CIEND95=-10,10;MATEID=571138_1;EVENT=571138;SECONDARY;SU=133;PE=133;SR=0;ALG=PROD;AF=0.001163;NSAMP=34;MSQ=57.24;AC=34;AN=29246;NFAM=34
chr19	11914074	11914113	chr19	11915621	11915636	255967	1447.34	+	-	DEL	PASS	255967	N	<DEL>	.	.	.	SVTYPE=DEL;POS=11914104;SVLEN=-1527;END=11915631;STRANDS=+-:60;CIPOS=-30,9;CIEND=-10,5;CIPOS95=0,0;CIEND95=0,0;SU=60;PE=47;SR=13;ALG=PROD;AF=0.0001368;NSAMP=4;MSQ=361.84;AC=4;AN=29246;NFAM=4	.
chr19	11915821	11916361	chr19	11948887	11949414	571140	14.24	-	-	BND	LOW	571140_1	N	[chr19:11949406[N	571140_2	N	[chr19:11916355[N	SVTYPE=BND;POS=11916355;STRANDS=--:7;IMPRECISE;CIPOS=-533,7;CIEND=-518,9;CIPOS95=-196,0;CIEND95=-183,0;MATEID=571140_2;EVENT=571140;SU=7;PE=7;SR=0;ALG=PROD;AF=3.419e-05;NSAMP=1;MSQ=14.24;AC=1;AN=29246;NFAM=1	SVTYPE=BND;POS=11949406;STRANDS=--:7;IMPRECISE;CIPOS=-518,9;CIEND=-533,7;CIPOS95=-183,0;CIEND95=-196,0;MATEID=571140_1;EVENT=571140;SECONDARY;SU=7;PE=7;SR=0;ALG=PROD;AF=3.419e-05;NSAMP=1;MSQ=14.24;AC=1;AN=29246;NFAM=1
chr19	11917113	11917132	chr19	11972068	11972073	571141	335.33	+	+	BND	PASS	571141_1	N	N]chr19:11972071]	571141_2	N	N]chr19:11917123]	SVTYPE=BND;POS=11917123;STRANDS=++:20;CIPOS=-10,9;CIEND=-3,2;CIPOS95=0,0;CIEND95=0,0;MATEID=571141_2;EVENT=571141;SU=20;PE=11;SR=9;ALG=PROD;AF=3.419e-05;NSAMP=1;MSQ=335.33;AC=1;AN=29246;NFAM=1	SVTYPE=BND;POS=11972071;STRANDS=++:20;CIPOS=-3,2;CIEND=-10,9;CIPOS95=0,0;CIEND95=0,0;MATEID=571141_1;EVENT=571141;SECONDARY;SU=20;PE=11;SR=9;ALG=PROD;AF=3.419e-05;NSAMP=1;MSQ=335.33;AC=1;AN=29246;NFAM=1
chr19	11919646	11919705	chr19	11919735	11919794	255969	1073.02	+	-	DEL	PASS	255969	N	<DEL>	.	.	.	SVTYPE=DEL;POS=11919676;SVLEN=-89;END=11919765;STRANDS=+-:40;CIPOS=-30,29;CIEND=-30,29;CIPOS95=0,0;CIEND95=0,0;SU=40;PE=0;SR=40;ALG=PROD;AF=6.839e-05;NSAMP=2;MSQ=313.26;AC=2;AN=29246;NFAM=2	.
chr19	11923819	11923878	chr19	11923928	11923987	255970	665.41	+	-	BND	PASS	255970_1	N	N[chr19:11923959[	255970_2	N	]chr19:11923849]N	SVTYPE=BND;POS=11923849;STRANDS=+-:22;CIPOS=-30,29;CIEND=-30,29;CIPOS95=0,0;CIEND95=0,0;MATEID=255970_2;EVENT=255970;SU=22;PE=0;SR=22;ALG=PROD;AF=3.419e-05;NSAMP=1;MSQ=179.72;RECLASSIFIED;AC=1;AN=29246;NFAM=1	SVTYPE=BND;POS=11923959;STRANDS=+-:22;CIPOS=-30,29;CIEND=-30,29;CIPOS95=0,0;CIEND95=0,0;MATEID=255970_1;EVENT=255970;SECONDARY;SU=22;PE=0;SR=22;ALG=PROD;AF=3.419e-05;NSAMP=1;MSQ=179.72;RECLASSIFIED;AC=1;AN=29246;NFAM=1
chr19	11928450	11928450	chr19	11928750	11928750	255971	123353.0	+	-	MEI	PASS	255971	N	<DEL:ME:SINE|Alu|AluYa5>	.	.	.	SVTYPE=MEI;POS=11928450;SVLEN=-300;END=11928750;STRANDS=+-:3550;CIPOS=0,0;CIEND=0,0;CIPOS95=0,0;CIEND95=0,0;SU=3550;PE=542;SR=3008;ALG=PROD;AF=0.009745;NSAMP=282;MSQ=356.27;AC=285;AN=29246;NFAM=276	.
chr19	11928577	11928635	chr19	11935054	11935081	255972	127113.0	+	-	DEL	PASS	255972	N	<DEL>	.	.	.	SVTYPE=DEL;POS=11928584;SVLEN=-6492;END=11935076;STRANDS=+-:7178;IMPRECISE;CIPOS=-7,51;CIEND=-22,5;CIPOS95=0,0;CIEND95=-2,2;SU=7178;PE=7178;SR=0;ALG=PROD;AF=0.07259;NSAMP=1895;MSQ=46.48;MEDGQR=2.1;Q10GQR=1.79;AC=2123;AN=29246;NFAM=1836	.
chr19	11930502	11930855	chr19	11932404	11932719	255973	1773.44	+	-	DEL	PASS	255973	N	<DEL>	.	.	.	SVTYPE=DEL;POS=11930526;SVLEN=-2167;END=11932693;STRANDS=+-:36;IMPRECISE;CIPOS=-24,329;CIEND=-289,26;CIPOS95=-24,79;CIEND95=-43,26;SU=36;PE=36;SR=0;ALG=PROD;AF=6.926e-05;NSAMP=2;MSQ=681.81;AC=2;AN=28878;NFAM=1	.
chr19	11931668	11931668	chr19	11932388	11932388	255974	65665.7	+	-	BND	PASS	255974_1	N	N[chr19:11932389[	255974_2	N	]chr19:11931668]N	SVTYPE=BND;POS=11931668;STRANDS=+-:2434;CIPOS=0,0;CIEND=0,0;CIPOS95=0,0;CIEND95=0,0;MATEID=255974_2;EVENT=255974;SU=2434;PE=1548;SR=886;ALG=PROD;AF=0.002219;NSAMP=60;MSQ=647.41;RECLASSIFIED;AC=64;AN=28836;NFAM=55	SVTYPE=BND;POS=11932389;STRANDS=+-:2434;CIPOS=0,0;CIEND=0,0;CIPOS95=0,0;CIEND95=0,0;MATEID=255974_1;EVENT=255974;SECONDARY;SU=2434;PE=1548;SR=886;ALG=PROD;AF=0.002219;NSAMP=60;MSQ=647.41;RECLASSIFIED;AC=64;AN=28836;NFAM=55
chr19	11933789	11934147	chr19	11934673	11935102	255975	819.59	+	-	DEL	PASS	255975	N	<DEL>	.	.	.	SVTYPE=DEL;POS=11933799;SVLEN=-1294;END=11935093;STRANDS=+-:6;IMPRECISE;CIPOS=-10,348;CIEND=-420,9;CIPOS95=-2,90;CIEND95=-108,2;SU=6;PE=6;SR=0;ALG=PROD;AF=0.0001724;NSAMP=3;MSQ=37.88;AC=5;AN=29010;NFAM=3	.
chr19	11936053	11936593	chr19	11938180	11938672	255976	637.85	+	-	DEL	PASS	255976	N	<DEL>	.	.	.	SVTYPE=DEL;POS=11936103;SVLEN=-2435;END=11938538;STRANDS=+-:22;IMPRECISE;CIPOS=-50,490;CIEND=-358,134;CIPOS95=-50,106;CIEND95=-94,94;SU=22;PE=22;SR=0;ALG=SUM;AF=0.0001368;NSAMP=4;MSQ=128.04;AC=4;AN=29246;NFAM=4	.
chr19	11939719	11939762	chr19	11946538	11946597	255977	1333.69	+	-	DEL	PASS	255977	N	<DEL>	.	.	.	SVTYPE=DEL;POS=11939741;SVLEN=-6827;END=11946568;STRANDS=+-:55;CIPOS=-22,21;CIEND=-30,29;CIPOS95=0,0;CIEND95=0,0;SU=55;PE=39;SR=16;ALG=PROD;AF=6.839e-05;NSAMP=2;MSQ=666.85;AC=2;AN=29246;NFAM=1	.
chr19	11948648	11949190	chr19	11953809	11954283	490728	146.59	-	+	BND	LOW	490728_1	N	]chr19:11953819]N	490728_2	N	N[chr19:11949186[	SVTYPE=BND;POS=11949186;STRANDS=-+:7;IMPRECISE;CIPOS=-537,5;CIEND=-10,464;CIPOS95=-197,0;CIEND95=-1,136;MATEID=490728_2;EVENT=490728;SU=7;PE=7;SR=0;ALG=PROD;AF=3.419e-05;NSAMP=1;MSQ=146.59;RECLASSIFIED;AC=1;AN=29246;NFAM=1	SVTYPE=BND;POS=11953819;STRANDS=-+:7;IMPRECISE;CIPOS=-10,464;CIEND=-537,5;CIPOS95=-1,136;CIEND95=-197,0;MATEID=490728_1;EVENT=490728;SECONDARY;SU=7;PE=7;SR=0;ALG=PROD;AF=3.419e-05;NSAMP=1;MSQ=146.59;RECLASSIFIED;AC=1;AN=29246;NFAM=1
chr19	11949183	11949187	chr19	11949395	11949414	571142	116.47	-	-	BND	LOW	571142_1	N	[chr19:11949406[N	571142_2	N	[chr19:11949187[N	SVTYPE=BND;POS=11949187;STRANDS=--:16;CIPOS=-3,1;CIEND=-10,9;CIPOS95=0,0;CIEND95=0,0;MATEID=571142_2;EVENT=571142;SU=16;PE=4;SR=12;ALG=PROD;AF=3.419e-05;NSAMP=1;MSQ=116.21;AC=1;AN=29246;NFAM=1	SVTYPE=BND;POS=11949406;STRANDS=--:16;CIPOS=-10,9;CIEND=-3,1;CIPOS95=0,0;CIEND95=0,0;MATEID=571142_1;EVENT=571142;SECONDARY;SU=16;PE=4;SR=12;ALG=PROD;AF=3.419e-05;NSAMP=1;MSQ=116.21;AC=1;AN=29246;NFAM=1
chr19	11949561	11949579	chr19	11953816	11953820	571143	419.36	+	+	BND	PASS	571143_1	N	N]chr19:11953819]	571143_2	N	N]chr19:11949570]	SVTYPE=BND;POS=11949570;STRANDS=++:25;CIPOS=-9,9;CIEND=-3,1;CIPOS95=0,0;CIEND95=0,0;MATEID=571143_2;EVENT=571143;SU=25;PE=13;SR=12;ALG=PROD;AF=3.419e-05;NSAMP=1;MSQ=419.36;AC=1;AN=29246;NFAM=1	SVTYPE=BND;POS=11953819;STRANDS=++:25;CIPOS=-3,1;CIEND=-9,9;CIPOS95=0,0;CIEND95=0,0;MATEID=571143_1;EVENT=571143;SECONDARY;SU=25;PE=13;SR=12;ALG=PROD;AF=3.419e-05;NSAMP=1;MSQ=419.36;AC=1;AN=29246;NFAM=1
chr19	11950728	11950747	chr19	11951689	11951708	255979	431.64	+	-	DEL	PASS	255979	N	<DEL>	.	.	.	SVTYPE=DEL;POS=11950738;SVLEN=-961;END=11951699;STRANDS=+-:16;CIPOS=-10,9;CIEND=-10,9;CIPOS95=0,0;CIEND95=0,0;SU=16;PE=11;SR=5;ALG=PROD;AF=3.419e-05;NSAMP=1;MSQ=431.64;AC=1;AN=29246;NFAM=1	.
chr19	11952644	11952908	chr19	11956689	11957030	490729	502.17	-	+	DUP	PASS	490729	N	<DUP>	.	.	.	SVTYPE=DUP;POS=11952879;SVLEN=3831;END=11956710;STRANDS=-+:64;IMPRECISE;CIPOS=-235,29;CIEND=-21,320;CIPOS95=-21,21;CIEND95=-21,25;SU=64;PE=64;SR=0;ALG=PROD;AF=6.839e-05;NSAMP=2;MSQ=132.31;AC=2;AN=29246;NFAM=1	.
chr19	11963564	11963570	chr19	20150883	20150888	571144	500.52	+	+	INV	PASS	571144	N	<INV>	.	.	.	SVTYPE=INV;POS=11963569;SVLEN=8187317;END=20150886;STRANDS=++:15,--:7;CIPOS=-5,1;CIEND=-3,2;CIPOS95=0,0;CIEND95=0,0;SU=22;PE=13;SR=9;ALG=PROD;AF=3.419e-05;NSAMP=1;MSQ=500.52;AC=1;AN=29246;NFAM=1	.
chr19	11975347	11975398	chr19	11975621	11975667	255980	168.82	+	-	BND	LOW	255980_1	N	N[chr19:11975648[	255980_2	N	]chr19:11975373]N	SVTYPE=BND;POS=11975373;STRANDS=+-:15;CIPOS=-26,25;CIEND=-26,20;CIPOS95=0,0;CIEND95=0,0;MATEID=255980_2;EVENT=255980;SU=15;PE=0;SR=15;ALG=PROD;AF=0.000171;NSAMP=5;MSQ=9.43;RECLASSIFIED;AC=5;AN=29246;NFAM=5	SVTYPE=BND;POS=11975648;STRANDS=+-:15;CIPOS=-26,20;CIEND=-26,25;CIPOS95=0,0;CIEND95=0,0;MATEID=255980_1;EVENT=255980;SECONDARY;SU=15;PE=0;SR=15;ALG=PROD;AF=0.000171;NSAMP=5;MSQ=9.43;RECLASSIFIED;AC=5;AN=29246;NFAM=5
chr19	11975428	11975948	chrX	19044735	19045315	41025	1127.66	+	-	BND	LOW	41025_1	N	N[chrX:19045307[	41025_2	N	]chr19:11975438]N	SVTYPE=BND;POS=11975438;STRANDS=+-:4;IMPRECISE;CIPOS=-10,510;CIEND=-571,9;CIPOS95=-1,116;CIEND95=-134,2;MATEID=41025_2;EVENT=41025;SU=4;PE=4;SR=0;ALG=PROD;AF=0.001368;NSAMP=40;MSQ=19.84;AC=40;AN=29246;NFAM=40	SVTYPE=BND;POS=19045307;STRANDS=+-:4;IMPRECISE;CIPOS=-571,9;CIEND=-10,510;CIPOS95=-134,2;CIEND95=-1,116;MATEID=41025_1;EVENT=41025;SECONDARY;SU=4;PE=4;SR=0;ALG=PROD;AF=0.001368;NSAMP=40;MSQ=19.84;AC=40;AN=29246;NFAM=40
chr19	11977924	11977971	chr19	11979566	11979614	255981	1010.08	+	-	DEL	PASS	255981	N	<DEL>	.	.	.	SVTYPE=DEL;POS=11977947;SVLEN=-1645;END=11979592;STRANDS=+-:31;CIPOS=-23,24;CIEND=-26,22;CIPOS95=0,0;CIEND95=0,0;SU=31;PE=23;SR=8;ALG=PROD;AF=6.839e-05;NSAMP=2;MSQ=505.03;AC=2;AN=29246;NFAM=1	.
chr19	11994339	11994392	chr19	11996029	11996081	490730	124.03	-	+	DUP	PASS	490730	N	<DUP>	.	.	.	SVTYPE=DUP;POS=11994367;SVLEN=1691;END=11996058;STRANDS=-+:17;CIPOS=-28,25;CIEND=-29,23;CIPOS95=0,0;CIEND95=0,0;SU=17;PE=11;SR=6;ALG=PROD;AF=6.839e-05;NSAMP=2;MSQ=61.59;AC=2;AN=29246;NFAM=2	.
chr19	12000897	12001517	chrX	133048726	133049114	41335	86.73	-	+	BND	LOW	41335_1	N	]chrX:133048736]N	41335_2	N	N[chr19:12001509[	SVTYPE=BND;POS=12001509;STRANDS=-+:8;IMPRECISE;CIPOS=-611,9;CIEND=-10,378;CIPOS95=-154,1;CIEND95=-2,89;MATEID=41335_2;EVENT=41335;SU=8;PE=8;SR=0;ALG=PROD;AF=3.419e-05;NSAMP=1;MSQ=86.73;AC=1;AN=29246;NFAM=1	SVTYPE=BND;POS=133048736;STRANDS=-+:8;IMPRECISE;CIPOS=-10,378;CIEND=-611,9;CIPOS95=-2,89;CIEND95=-154,1;MATEID=41335_1;EVENT=41335;SECONDARY;SU=8;PE=8;SR=0;ALG=PROD;AF=3.419e-05;NSAMP=1;MSQ=86.73;AC=1;AN=29246;NFAM=1
chr19	12001681	12001683	chrX	133052022	133052037	41125	119.66	+	-	BND	LOW	41125_1	N	N[chrX:133052029[	41125_2	N	]chr19:12001683]N	SVTYPE=BND;POS=12001683;STRANDS=+-:29;CIPOS=-2,0;CIEND=-6,9;CIPOS95=0,0;CIEND95=0,0;MATEID=41125_2;EVENT=41125;SU=29;PE=10;SR=19;ALG=PROD;AF=3.419e-05;NSAMP=1;MSQ=119.66;AC=1;AN=29246;NFAM=1	SVTYPE=BND;POS=133052029;STRANDS=+-:29;CIPOS=-6,9;CIEND=-2,0;CIPOS95=0,0;CIEND95=0,0;MATEID=41125_1;EVENT=41125;SECONDARY;SU=29;PE=10;SR=19;ALG=PROD;AF=3.419e-05;NSAMP=1;MSQ=119.66;AC=1;AN=29246;NFAM=1
chr19	12018753	12018772	chr19	12018811	12018823	255982	92.85	+	-	BND	LOW	255982_1	N	N[chr19:12018815[	255982_2	N	]chr19:12018763]N	SVTYPE=BND;POS=12018763;STRANDS=+-:5;IMPRECISE;CIPOS=-10,9;CIEND=-3,9;CIPOS95=0,0;CIEND95=0,1;MATEID=255982_2;EVENT=255982;SU=5;PE=0;SR=5;ALG=PROD;AF=3.419e-05;NSAMP=1;MSQ=92.8;RECLASSIFIED;AC=1;AN=29246;NFAM=1	SVTYPE=BND;POS=12018815;STRANDS=+-:5;IMPRECISE;CIPOS=-3,9;CIEND=-10,9;CIPOS95=0,1;CIEND95=0,0;MATEID=255982_1;EVENT=255982;SECONDARY;SU=5;PE=0;SR=5;ALG=PROD;AF=3.419e-05;NSAMP=1;MSQ=92.8;RECLASSIFIED;AC=1;AN=29246;NFAM=1
chr19	12028795	12028809	chr19	12030210	12030229	255984	2167.02	+	-	DEL	PASS	255984	N	<DEL>	.	.	.	SVTYPE=DEL;POS=12028800;SVLEN=-1420;END=12030220;STRANDS=+-:80;CIPOS=-5,9;CIEND=-10,9;CIPOS95=0,0;CIEND95=0,0;SU=80;PE=57;SR=23;ALG=PROD;AF=0.0001368;NSAMP=4;MSQ=448.1;AC=4;AN=29246;NFAM=4	.
chr19	12033467	12033709	chr19	12040074	12040401	255985	143.84	+	-	DEL	PASS	255985	N	<DEL>	.	.	.	SVTYPE=DEL;POS=12033477;SVLEN=-6915;END=12040392;STRANDS=+-:8;IMPRECISE;CIPOS=-10,232;CIEND=-318,9;CIPOS95=-3,50;CIEND95=-85,2;SU=8;PE=8;SR=0;ALG=PROD;AF=3.419e-05;NSAMP=1;MSQ=143.84;AC=1;AN=29246;NFAM=1	.
chr19	12033575	12033894	chr19	12041099	12041515	255986	92.7	+	-	DEL	PASS	255986	N	<DEL>	.	.	.	SVTYPE=DEL;POS=12033585;SVLEN=-7921;END=12041506;STRANDS=+-:8;IMPRECISE;CIPOS=-10,309;CIEND=-407,9;CIPOS95=-2,72;CIEND95=-102,2;SU=8;PE=8;SR=0;ALG=PROD;AF=3.419e-05;NSAMP=1;MSQ=92.67;AC=1;AN=29246;NFAM=1	.
chr19	12033738	12034064	chr19	12045026	12045564	255987	110.84	+	-	DEL	PASS	255987	N	<DEL>	.	.	.	SVTYPE=DEL;POS=12033748;SVLEN=-11807;END=12045555;STRANDS=+-:6;IMPRECISE;CIPOS=-10,316;CIEND=-529,9;CIPOS95=-3,71;CIEND95=-114,1;SU=6;PE=6;SR=0;ALG=PROD;AF=3.419e-05;NSAMP=1;MSQ=110.84;AC=1;AN=29246;NFAM=1	.
chr19	12039579	12039904	chr19	12040959	12041250	255988	38.57	+	-	DEL	PASS	255988	N	<DEL>	.	.	.	SVTYPE=DEL;POS=12039589;SVLEN=-1652;END=12041241;STRANDS=+-:8;IMPRECISE;CIPOS=-10,315;CIEND=-282,9;CIPOS95=-2,86;CIEND95=-75,2;SU=8;PE=8;SR=0;ALG=PROD;AF=3.419e-05;NSAMP=1;MSQ=38.57;AC=1;AN=29246;NFAM=1	.
chr19	12039836	12040193	chr19	12040524	12040818	490731	9463.58	-	+	BND	LOW	490731_1	N	]chr19:12040554]N	490731_2	N	N[chr19:12040165[	SVTYPE=BND;POS=12040165;STRANDS=-+:8;IMPRECISE;CIPOS=-328,29;CIEND=-30,264;CIPOS95=-82,29;CIEND95=-30,63;MATEID=490731_2;EVENT=490731;SU=8;PE=8;SR=0;ALG=PROD;AF=0.01419;NSAMP=415;MSQ=16.76;RECLASSIFIED;AC=415;AN=29246;NFAM=415	SVTYPE=BND;POS=12040554;STRANDS=-+:8;IMPRECISE;CIPOS=-30,264;CIEND=-328,29;CIPOS95=-30,63;CIEND95=-82,29;MATEID=490731_1;EVENT=490731;SECONDARY;SU=8;PE=8;SR=0;ALG=PROD;AF=0.01419;NSAMP=415;MSQ=16.76;RECLASSIFIED;AC=415;AN=29246;NFAM=415
chr19	12040334	12040652	chr19	12050698	12050941	255990	2728.79	+	-	BND	LOW	255990_1	N	N[chr19:12050931[	255990_2	N	]chr19:12040352]N	SVTYPE=BND;POS=12040352;STRANDS=+-:97;IMPRECISE;CIPOS=-18,300;CIEND=-232,11;CIPOS95=-9,9;CIEND95=-7,7;MATEID=255990_2;EVENT=255990;SU=97;PE=97;SR=0;ALG=PROD;AF=0.0004445;NSAMP=13;MSQ=139.45;RECLASSIFIED;AC=13;AN=29246;NFAM=10	SVTYPE=BND;POS=12050931;STRANDS=+-:97;IMPRECISE;CIPOS=-232,11;CIEND=-18,300;CIPOS95=-7,7;CIEND95=-9,9;MATEID=255990_1;EVENT=255990;SECONDARY;SU=97;PE=97;SR=0;ALG=PROD;AF=0.0004445;NSAMP=13;MSQ=139.45;RECLASSIFIED;AC=13;AN=29246;NFAM=10
chr19	12041235	12041252	chr19	12041805	12041822	255991	61.93	+	-	BND	LOW	255991_1	N	N[chr19:12041815[	255991_2	N	]chr19:12041244]N	SVTYPE=BND;POS=12041244;STRANDS=+-:4;CIPOS=-9,8;CIEND=-9,8;CIPOS95=0,0;CIEND95=0,0;MATEID=255991_2;EVENT=255991;SU=4;PE=0;SR=4;ALG=PROD;AF=3.419e-05;NSAMP=1;MSQ=29.81;RECLASSIFIED;AC=1;AN=29246;NFAM=1	SVTYPE=BND;POS=12041815;STRANDS=+-:4;CIPOS=-9,8;CIEND=-9,8;CIPOS95=0,0;CIEND95=0,0;MATEID=255991_1;EVENT=255991;SECONDARY;SU=4;PE=0;SR=4;ALG=PROD;AF=3.419e-05;NSAMP=1;MSQ=29.81;RECLASSIFIED;AC=1;AN=29246;NFAM=1
chr19	12041699	12042000	chr19	12047970	12048455	255992	203.77	+	-	DEL	PASS	255992	N	<DEL>	.	.	.	SVTYPE=DEL;POS=12041709;SVLEN=-6737;END=12048446;STRANDS=+-:8;IMPRECISE;CIPOS=-10,291;CIEND=-476,9;CIPOS95=-3,67;CIEND95=-106,2;SU=8;PE=8;SR=0;ALG=PROD;AF=3.419e-05;NSAMP=1;MSQ=203.77;AC=1;AN=29246;NFAM=1	.
chr19	12048297	12048629	chr19	12051192	12051542	255993	1285.4	+	-	DEL	PASS	255993	N	<DEL>	.	.	.	SVTYPE=DEL;POS=12048327;SVLEN=-3186;END=12051513;STRANDS=+-:56;IMPRECISE;CIPOS=-30,302;CIEND=-321,29;CIPOS95=-20,20;CIEND95=-19,19;SU=56;PE=56;SR=0;ALG=PROD;AF=0.0001026;NSAMP=3;MSQ=428.47;AC=3;AN=29246;NFAM=3	.
chr19	12049039	12049056	chr19	12049519	12049536	255995	436.41	+	-	BND	LOW	255995_1	N	N[chr19:12049529[	255995_2	N	]chr19:12049048]N	SVTYPE=BND;POS=12049048;STRANDS=+-:4;CIPOS=-9,8;CIEND=-9,8;CIPOS95=0,0;CIEND95=0,0;MATEID=255995_2;EVENT=255995;SU=4;PE=0;SR=4;ALG=PROD;AF=0.0004445;NSAMP=13;MSQ=21.14;RECLASSIFIED;AC=13;AN=29246;NFAM=13	SVTYPE=BND;POS=12049529;STRANDS=+-:4;CIPOS=-9,8;CIEND=-9,8;CIPOS95=0,0;CIEND95=0,0;MATEID=255995_1;EVENT=255995;SECONDARY;SU=4;PE=0;SR=4;ALG=PROD;AF=0.0004445;NSAMP=13;MSQ=21.14;RECLASSIFIED;AC=13;AN=29246;NFAM=13
chr19	12049929	12049947	chr19	12053530	12053546	255996	131.75	+	-	DEL	PASS	255996	N	<DEL>	.	.	.	SVTYPE=DEL;POS=12049938;SVLEN=-3602;END=12053540;STRANDS=+-:8;IMPRECISE;CIPOS=-9,9;CIEND=-10,6;CIPOS95=-1,1;CIEND95=-1,0;SU=8;PE=5;SR=3;ALG=PROD;AF=3.419e-05;NSAMP=1;MSQ=131.75;AC=1;AN=29246;NFAM=1	.
chr19	12050836	12050847	chr19	12051160	12051171	255997	977.41	+	-	BND	LOW	255997_1	N	N[chr19:12051167[	255997_2	N	]chr19:12050842]N	SVTYPE=BND;POS=12050842;STRANDS=+-:77;CIPOS=-6,5;CIEND=-6,5;CIPOS95=0,0;CIEND95=0,0;MATEID=255997_2;EVENT=255997;SU=77;PE=0;SR=77;ALG=PROD;AF=0.0006155;NSAMP=18;MSQ=14.6;RECLASSIFIED;AC=18;AN=29246;NFAM=18	SVTYPE=BND;POS=12051167;STRANDS=+-:77;CIPOS=-6,5;CIEND=-6,5;CIPOS95=0,0;CIEND95=0,0;MATEID=255997_1;EVENT=255997;SECONDARY;SU=77;PE=0;SR=77;ALG=PROD;AF=0.0006155;NSAMP=18;MSQ=14.6;RECLASSIFIED;AC=18;AN=29246;NFAM=18
chr19	12051193	12051200	chr19	12051619	12051626	255998	799.91	+	-	BND	LOW	255998_1	N	N[chr19:12051624[	255998_2	N	]chr19:12051197]N	SVTYPE=BND;POS=12051197;STRANDS=+-:107;CIPOS=-4,3;CIEND=-4,3;CIPOS95=0,0;CIEND95=0,0;MATEID=255998_2;EVENT=255998;SU=107;PE=0;SR=107;ALG=PROD;AF=0.0002735;NSAMP=8;MSQ=21.84;RECLASSIFIED;AC=8;AN=29246;NFAM=8	SVTYPE=BND;POS=12051624;STRANDS=+-:107;CIPOS=-4,3;CIEND=-4,3;CIPOS95=0,0;CIEND95=0,0;MATEID=255998_1;EVENT=255998;SECONDARY;SU=107;PE=0;SR=107;ALG=PROD;AF=0.0002735;NSAMP=8;MSQ=21.84;RECLASSIFIED;AC=8;AN=29246;NFAM=8
chr19	12051280	12051542	chr19	12057225	12057485	490732	177.05	-	+	DUP	PASS	490732	N	<DUP>	.	.	.	SVTYPE=DUP;POS=12051513;SVLEN=5742;END=12057255;STRANDS=-+:22;IMPRECISE;CIPOS=-233,29;CIEND=-30,230;CIPOS95=-34,29;CIEND95=-30,38;SU=22;PE=22;SR=0;ALG=PROD;AF=0.0001026;NSAMP=3;MSQ=38.39;AC=3;AN=29246;NFAM=3	.
chr19	12051628	12052134	chr19	12053434	12054032	255999	209.84	+	-	DEL	PASS	255999	N	<DEL>	.	.	.	SVTYPE=DEL;POS=12051638;SVLEN=-2385;END=12054023;STRANDS=+-:7;IMPRECISE;CIPOS=-10,496;CIEND=-589,9;CIPOS95=-2,113;CIEND95=-94,2;SU=7;PE=7;SR=0;ALG=PROD;AF=3.419e-05;NSAMP=1;MSQ=209.84;AC=1;AN=29246;NFAM=1	.
chr19	12053965	12054042	chr19	12066661	12066784	256001	37289.6	+	-	DEL	PASS	256001	N	<DEL>	.	.	.	SVTYPE=DEL;POS=12053971;SVLEN=-12804;END=12066775;STRANDS=+-:1722;IMPRECISE;CIPOS=-6,71;CIEND=-114,9;CIPOS95=-1,1;CIEND95=-1,1;SU=1722;PE=1722;SR=0;ALG=PROD;AF=0.0008548;NSAMP=24;MSQ=281.53;AC=25;AN=29246;NFAM=23	.
chr19	12056945	12057056	chr19	12057063	12057144	256002	70.56	+	-	BND	LOW	256002_1	N	N[chr19:12057094[	256002_2	N	]chr19:12056975]N	SVTYPE=BND;POS=12056975;STRANDS=+-:17;IMPRECISE;CIPOS=-30,81;CIEND=-30,51;CIPOS95=-30,52;CIEND95=-22,22;MATEID=256002_2;EVENT=256002;SU=17;PE=0;SR=17;ALG=SUM;AF=0.0001026;NSAMP=3;MSQ=14.51;RECLASSIFIED;AC=3;AN=29246;NFAM=3	SVTYPE=BND;POS=12057094;STRANDS=+-:17;IMPRECISE;CIPOS=-30,51;CIEND=-30,81;CIPOS95=-22,22;CIEND95=-30,52;MATEID=256002_1;EVENT=256002;SECONDARY;SU=17;PE=0;SR=17;ALG=SUM;AF=0.0001026;NSAMP=3;MSQ=14.51;RECLASSIFIED;AC=3;AN=29246;NFAM=3
chr19	12057404	12057413	chr19	12057488	12057497	256003	4607.77	+	-	BND	LOW	256003_1	N	N[chr19:12057494[	256003_2	N	]chr19:12057409]N	SVTYPE=BND;POS=12057409;STRANDS=+-:91;CIPOS=-5,4;CIEND=-5,4;CIPOS95=0,0;CIEND95=0,0;MATEID=256003_2;EVENT=256003;SU=91;PE=0;SR=91;ALG=PROD;AF=0.0004787;NSAMP=13;MSQ=134.63;RECLASSIFIED;AC=14;AN=29244;NFAM=12	SVTYPE=BND;POS=12057494;STRANDS=+-:91;CIPOS=-5,4;CIEND=-5,4;CIPOS95=0,0;CIEND95=0,0;MATEID=256003_1;EVENT=256003;SECONDARY;SU=91;PE=0;SR=91;ALG=PROD;AF=0.0004787;NSAMP=13;MSQ=134.63;RECLASSIFIED;AC=14;AN=29244;NFAM=12
chr19	12060221	12060228	chr19	12061573	12061592	490733	280.8	-	+	DUP	PASS	490733	N	<DUP>	.	.	.	SVTYPE=DUP;POS=12060227;SVLEN=1356;END=12061583;STRANDS=-+:22;CIPOS=-6,1;CIEND=-10,9;CIPOS95=0,0;CIEND95=0,0;SU=22;PE=16;SR=6;ALG=PROD;AF=6.839e-05;NSAMP=1;MSQ=279.81;AC=2;AN=29244;NFAM=1	.
chr19	12062067	12062287	chr19	12069625	12069809	256004	431.32	+	-	DEL	PASS	256004	N	<DEL>	.	.	.	SVTYPE=DEL;POS=12062077;SVLEN=-7723;END=12069800;STRANDS=+-:24;IMPRECISE;CIPOS=-10,210;CIEND=-175,9;CIPOS95=-3,35;CIEND95=-24,3;SU=24;PE=24;SR=0;ALG=PROD;AF=3.419e-05;NSAMP=1;MSQ=431.32;AC=1;AN=29246;NFAM=1	.
chr19	12062653	12062662	chr19	12064017	12064027	256005	423.64	+	-	DEL	PASS	256005	N	<DEL>	.	.	.	SVTYPE=DEL;POS=12062657;SVLEN=-1367;END=12064024;STRANDS=+-:17;CIPOS=-4,5;CIEND=-7,3;CIPOS95=0,0;CIEND95=0,0;SU=17;PE=12;SR=5;ALG=PROD;AF=3.42e-05;NSAMP=1;MSQ=419.56;AC=1;AN=29244;NFAM=1	.
chr19	12066556	12066795	chr19	12067621	12067674	571145	129.45	+	+	INV	LOW	571145	N	<INV>	.	.	.	SVTYPE=INV;POS=12066613;SVLEN=1018;END=12067631;STRANDS=++:3,--:2;IMPRECISE;CIPOS=-57,182;CIEND=-10,43;CIPOS95=-48,103;CIEND95=-1,33;SU=5;PE=5;SR=0;ALG=PROD;AF=0.0001026;NSAMP=3;MSQ=31.86;AC=3;AN=29246;NFAM=3	.
chr19	12067613	12067631	chr19	12068609	12068613	256007	1405.48	+	-	BND	LOW	256007_1	N	N[chr19:12068610[	256007_2	N	]chr19:12067622]N	SVTYPE=BND;POS=12067622;STRANDS=+-:18;IMPRECISE;CIPOS=-9,9;CIEND=0,4;CIPOS95=-1,1;CIEND95=0,0;MATEID=256007_2;EVENT=256007;SU=18;PE=16;SR=2;ALG=PROD;AF=0.001641;NSAMP=48;MSQ=17.21;RECLASSIFIED;AC=48;AN=29246;NFAM=48	SVTYPE=BND;POS=12068610;STRANDS=+-:18;IMPRECISE;CIPOS=0,4;CIEND=-9,9;CIPOS95=0,0;CIEND95=-1,1;MATEID=256007_1;EVENT=256007;SECONDARY;SU=18;PE=16;SR=2;ALG=PROD;AF=0.001641;NSAMP=48;MSQ=17.21;RECLASSIFIED;AC=48;AN=29246;NFAM=48
chr19	12067921	12067972	chrX	151653781	151653823	41369	292.45	-	-	BND	LOW	41369_1	N	[chrX:151653804[N	41369_2	N	[chr19:12067952[N	SVTYPE=BND;POS=12067952;STRANDS=--:17;IMPRECISE;CIPOS=-30,21;CIEND=-22,20;CIPOS95=0,0;CIEND95=-1,1;MATEID=41369_2;EVENT=41369;SU=17;PE=11;SR=6;ALG=PROD;AF=0.0002393;NSAMP=7;MSQ=40.2;AC=7;AN=29246;NFAM=7	SVTYPE=BND;POS=151653804;STRANDS=--:17;IMPRECISE;CIPOS=-22,20;CIEND=-30,21;CIPOS95=-1,1;CIEND95=0,0;MATEID=41369_1;EVENT=41369;SECONDARY;SU=17;PE=11;SR=6;ALG=PROD;AF=0.0002393;NSAMP=7;MSQ=40.2;AC=7;AN=29246;NFAM=7
chr19	12071745	12072085	chr19	12074819	12075138	256008	260.69	+	-	DEL	PASS	256008	N	<DEL>	.	.	.	SVTYPE=DEL;POS=12071755;SVLEN=-3374;END=12075129;STRANDS=+-:11;IMPRECISE;CIPOS=-10,330;CIEND=-310,9;CIPOS95=-1,70;CIEND95=-58,2;SU=11;PE=11;SR=0;ALG=PROD;AF=3.419e-05;NSAMP=1;MSQ=260.69;AC=1;AN=29246;NFAM=1	.
chr19	12081321	12081328	chr19	12082142	12082151	490734	233.39	-	+	DUP	PASS	490734	N	<DUP>	.	.	.	SVTYPE=DUP;POS=12081326;SVLEN=821;END=12082147;STRANDS=-+:16;CIPOS=-5,2;CIEND=-5,4;CIPOS95=0,0;CIEND95=0,0;SU=16;PE=10;SR=6;ALG=PROD;AF=0.0001026;NSAMP=3;MSQ=49.56;AC=3;AN=29246;NFAM=3	.
chr19	12094085	12094303	chr19	12118600	12118924	256011	1875.7	+	-	BND	LOW	256011_1	N	N[chr19:12118921[	256011_2	N	]chr19:12094096]N	SVTYPE=BND;POS=12094096;STRANDS=+-:287;IMPRECISE;CIPOS=-11,207;CIEND=-320,4;CIPOS95=-3,3;CIEND95=-28,4;MATEID=256011_2;EVENT=256011;SU=287;PE=287;SR=0;ALG=PROD;AF=0.001641;NSAMP=48;MSQ=36.58;RECLASSIFIED;AC=48;AN=29246;NFAM=46	SVTYPE=BND;POS=12118921;STRANDS=+-:287;IMPRECISE;CIPOS=-320,4;CIEND=-11,207;CIPOS95=-28,4;CIEND95=-3,3;MATEID=256011_1;EVENT=256011;SECONDARY;SU=287;PE=287;SR=0;ALG=PROD;AF=0.001641;NSAMP=48;MSQ=36.58;RECLASSIFIED;AC=48;AN=29246;NFAM=46
chr19	12098830	12099051	chr19	12103967	12104188	256012	3310.2	+	-	DEL	PASS	256012	N	<DEL>	.	.	.	SVTYPE=DEL;POS=12098841;SVLEN=-5329;END=12104170;STRANDS=+-:180;IMPRECISE;CIPOS=-11,210;CIEND=-203,18;CIPOS95=-5,5;CIEND95=-5,5;SU=180;PE=180;SR=0;ALG=PROD;AF=0.0001368;NSAMP=4;MSQ=270.33;AC=4;AN=29246;NFAM=4	.
chr19	12106623	12106642	chr19	12115486	12115490	256013	590.45	+	-	DEL	PASS	256013	N	<DEL>	.	.	.	SVTYPE=DEL;POS=12106633;SVLEN=-8856;END=12115489;STRANDS=+-:27;CIPOS=-10,9;CIEND=-3,1;CIPOS95=0,0;CIEND95=0,0;SU=27;PE=13;SR=14;ALG=PROD;AF=3.419e-05;NSAMP=1;MSQ=590.45;AC=1;AN=29246;NFAM=1	.
chr19	12107337	12107343	chr19	12129605	12129624	256014	488.44	+	-	DEL	PASS	256014	N	<DEL>	.	.	.	SVTYPE=DEL;POS=12107341;SVLEN=-22274;END=12129615;STRANDS=+-:19;CIPOS=-4,2;CIEND=-10,9;CIPOS95=0,0;CIEND95=0,0;SU=19;PE=9;SR=10;ALG=PROD;AF=3.419e-05;NSAMP=1;MSQ=488.44;AC=1;AN=29246;NFAM=1	.
chr19	12113943	12114360	chr19	12121014	12121531	256016	1287.89	+	-	DEL	PASS	256016	N	<DEL>	.	.	.	SVTYPE=DEL;POS=12114011;SVLEN=-7471;END=12121482;STRANDS=+-:56;IMPRECISE;CIPOS=-68,349;CIEND=-468,49;CIPOS95=-39,39;CIEND95=-69,49;SU=56;PE=56;SR=0;ALG=SUM;AF=3.419e-05;NSAMP=1;MSQ=185.67;AC=1;AN=29246;NFAM=1	.
chr19	12120931	12121324	chr19	12121860	12122219	256017	77.77	+	-	DEL	PASS	256017	N	<DEL>	.	.	.	SVTYPE=DEL;POS=12120941;SVLEN=-1269;END=12122210;STRANDS=+-:6;IMPRECISE;CIPOS=-10,383;CIEND=-350,9;CIPOS95=-1,101;CIEND95=-83,1;SU=6;PE=6;SR=0;ALG=PROD;AF=3.419e-05;NSAMP=1;MSQ=77.77;AC=1;AN=29246;NFAM=1	.
chr19	12121074	12121092	chr19	12135386	12135402	256018	521.44	+	-	DEL	PASS	256018	N	<DEL>	.	.	.	SVTYPE=DEL;POS=12121083;SVLEN=-14313;END=12135396;STRANDS=+-:25;CIPOS=-9,9;CIEND=-10,6;CIPOS95=0,0;CIEND95=0,0;SU=25;PE=17;SR=8;ALG=PROD;AF=3.419e-05;NSAMP=1;MSQ=521.44;AC=1;AN=29246;NFAM=1	.
chr19	12125567	12125578	chr19	12125875	12125888	256019	869.17	+	-	BND	LOW	256019_1	N	N[chr19:12125885[	256019_2	N	]chr19:12125573]N	SVTYPE=BND;POS=12125573;STRANDS=+-:66;CIPOS=-6,5;CIEND=-9,4;CIPOS95=0,0;CIEND95=0,0;MATEID=256019_2;EVENT=256019;SU=66;PE=0;SR=66;ALG=PROD;AF=0.0005129;NSAMP=15;MSQ=16.73;RECLASSIFIED;AC=15;AN=29246;NFAM=15	SVTYPE=BND;POS=12125885;STRANDS=+-:66;CIPOS=-9,4;CIEND=-6,5;CIPOS95=0,0;CIEND95=0,0;MATEID=256019_1;EVENT=256019;SECONDARY;SU=66;PE=0;SR=66;ALG=PROD;AF=0.0005129;NSAMP=15;MSQ=16.73;RECLASSIFIED;AC=15;AN=29246;NFAM=15
chr19	12136848	12136855	chr19	12137268	12137275	256020	9891.11	+	-	BND	PASS	256020_1	N	N[chr19:12137273[	256020_2	N	]chr19:12136852]N	SVTYPE=BND;POS=12136852;STRANDS=+-:230;CIPOS=-4,3;CIEND=-4,3;CIPOS95=0,0;CIEND95=0,0;MATEID=256020_2;EVENT=256020;SU=230;PE=101;SR=129;ALG=PROD;AF=0.001026;NSAMP=30;MSQ=305.12;RECLASSIFIED;AC=30;AN=29246;NFAM=29	SVTYPE=BND;POS=12137273;STRANDS=+-:230;CIPOS=-4,3;CIEND=-4,3;CIPOS95=0,0;CIEND95=0,0;MATEID=256020_1;EVENT=256020;SECONDARY;SU=230;PE=101;SR=129;ALG=PROD;AF=0.001026;NSAMP=30;MSQ=305.12;RECLASSIFIED;AC=30;AN=29246;NFAM=29
chr19	12140961	12140968	chr19	12141024	12141031	256021	227.81	+	-	BND	LOW	256021_1	N	N[chr19:12141029[	256021_2	N	]chr19:12140965]N	SVTYPE=BND;POS=12140965;STRANDS=+-:9;CIPOS=-4,3;CIEND=-4,3;CIPOS95=0,0;CIEND95=0,0;MATEID=256021_2;EVENT=256021;SU=9;PE=0;SR=9;ALG=PROD;AF=3.419e-05;NSAMP=1;MSQ=227.81;RECLASSIFIED;AC=1;AN=29246;NFAM=1	SVTYPE=BND;POS=12141029;STRANDS=+-:9;CIPOS=-4,3;CIEND=-4,3;CIPOS95=0,0;CIEND95=0,0;MATEID=256021_1;EVENT=256021;SECONDARY;SU=9;PE=0;SR=9;ALG=PROD;AF=3.419e-05;NSAMP=1;MSQ=227.81;RECLASSIFIED;AC=1;AN=29246;NFAM=1
chr19	12144246	12144265	chr19	12144417	12144425	256022	253.92	+	-	BND	LOW	256022_1	N	N[chr19:12144422[	256022_2	N	]chr19:12144256]N	SVTYPE=BND;POS=12144256;STRANDS=+-:8;CIPOS=-10,9;CIEND=-4,4;CIPOS95=0,0;CIEND95=0,0;MATEID=256022_2;EVENT=256022;SU=8;PE=0;SR=8;ALG=PROD;AF=3.419e-05;NSAMP=1;MSQ=9.36;RECLASSIFIED;AC=1;AN=29246;NFAM=1	SVTYPE=BND;POS=12144422;STRANDS=+-:8;CIPOS=-4,4;CIEND=-10,9;CIPOS95=0,0;CIEND95=0,0;MATEID=256022_1;EVENT=256022;SECONDARY;SU=8;PE=0;SR=8;ALG=PROD;AF=3.419e-05;NSAMP=1;MSQ=9.36;RECLASSIFIED;AC=1;AN=29246;NFAM=1
chr19	12148258	12148277	chr19	12148863	12148882	256023	123.73	+	-	DEL	PASS	256023	N	<DEL>	.	.	.	SVTYPE=DEL;POS=12148268;SVLEN=-605;END=12148873;STRANDS=+-:4;IMPRECISE;CIPOS=-10,9;CIEND=-10,9;CIPOS95=-2,3;CIEND95=-3,1;SU=4;PE=3;SR=1;ALG=PROD;AF=3.42e-05;NSAMP=1;MSQ=122.67;AC=1;AN=29242;NFAM=1	.
chr19	12151601	12151683	chr19	12152544	12152630	571146	6.83	+	+	INV	LOW	571146	N	<INV>	.	.	.	SVTYPE=INV;POS=12151611;SVLEN=957;END=12152568;STRANDS=++:3,--:1;IMPRECISE;CIPOS=-10,72;CIEND=-24,62;CIPOS95=0,61;CIEND95=-14,51;SU=4;PE=4;SR=0;ALG=PROD;AF=3.419e-05;NSAMP=1;MSQ=6.83;AC=1;AN=29246;NFAM=1	.
chr19	12158802	12159265	chr19	22771874	22772216	571147	1170.82	+	+	BND	LOW	571147_1	N	N]chr19:22771884]	571147_2	N	N]chr19:12158836]	SVTYPE=BND;POS=12158836;STRANDS=++:34;IMPRECISE;CIPOS=-34,429;CIEND=-10,332;CIPOS95=-34,53;CIEND95=-10,38;MATEID=571147_2;EVENT=571147;SU=34;PE=34;SR=0;ALG=PROD;AF=0.001881;NSAMP=55;MSQ=14;AC=55;AN=29246;NFAM=55	SVTYPE=BND;POS=22771884;STRANDS=++:34;IMPRECISE;CIPOS=-10,332;CIEND=-34,429;CIPOS95=-10,38;CIEND95=-34,53;MATEID=571147_1;EVENT=571147;SECONDARY;SU=34;PE=34;SR=0;ALG=PROD;AF=0.001881;NSAMP=55;MSQ=14;AC=55;AN=29246;NFAM=55
chr19	12158944	12158992	chr19	12159036	12159064	256024	2046.25	+	-	BND	LOW	256024_1	N	N[chr19:12159063[	256024_2	N	]chr19:12158967]N	SVTYPE=BND;POS=12158967;STRANDS=+-:10;IMPRECISE;CIPOS=-23,25;CIEND=-26,2;CIPOS95=-1,1;CIEND95=-26,2;MATEID=256024_2;EVENT=256024;SU=10;PE=0;SR=10;ALG=PROD;AF=0.001812;NSAMP=53;MSQ=32.49;RECLASSIFIED;AC=53;AN=29246;NFAM=53	SVTYPE=BND;POS=12159063;STRANDS=+-:10;IMPRECISE;CIPOS=-26,2;CIEND=-23,25;CIPOS95=-26,2;CIEND95=-1,1;MATEID=256024_1;EVENT=256024;SECONDARY;SU=10;PE=0;SR=10;ALG=PROD;AF=0.001812;NSAMP=53;MSQ=32.49;RECLASSIFIED;AC=53;AN=29246;NFAM=53
chr19	12160272	12160289	chr19	12160851	12160868	256025	72.63	+	-	BND	LOW	256025_1	N	N[chr19:12160861[	256025_2	N	]chr19:12160281]N	SVTYPE=BND;POS=12160281;STRANDS=+-:4;CIPOS=-9,8;CIEND=-9,8;CIPOS95=0,0;CIEND95=0,0;MATEID=256025_2;EVENT=256025;SU=4;PE=0;SR=4;ALG=PROD;AF=3.419e-05;NSAMP=1;MSQ=17.91;RECLASSIFIED;AC=1;AN=29246;NFAM=1	SVTYPE=BND;POS=12160861;STRANDS=+-:4;CIPOS=-9,8;CIEND=-9,8;CIPOS95=0,0;CIEND95=0,0;MATEID=256025_1;EVENT=256025;SECONDARY;SU=4;PE=0;SR=4;ALG=PROD;AF=3.419e-05;NSAMP=1;MSQ=17.91;RECLASSIFIED;AC=1;AN=29246;NFAM=1
chr19	12163345	12163356	chr19	12163404	12163415	256026	177.99	+	-	DEL	PASS	256026	N	<DEL>	.	.	.	SVTYPE=DEL;POS=12163351;SVLEN=-59;END=12163410;STRANDS=+-:6;CIPOS=-6,5;CIEND=-6,5;CIPOS95=0,0;CIEND95=0,0;SU=6;PE=0;SR=6;ALG=PROD;AF=3.419e-05;NSAMP=1;MSQ=176.84;AC=1;AN=29246;NFAM=1	.
chr19	12168942	12168961	chr19	12170165	12170184	256027	287.74	+	-	DEL	PASS	256027	N	<DEL>	.	.	.	SVTYPE=DEL;POS=12168952;SVLEN=-1223;END=12170175;STRANDS=+-:8;IMPRECISE;CIPOS=-10,9;CIEND=-10,9;CIPOS95=-2,3;CIEND95=-3,1;SU=8;PE=7;SR=1;ALG=PROD;AF=3.419e-05;NSAMP=1;MSQ=287.74;AC=1;AN=29246;NFAM=1	.
chr19	12169736	12169754	chr19	12170928	12170931	256028	607.42	+	-	DEL	PASS	256028	N	<DEL>	.	.	.	SVTYPE=DEL;POS=12169745;SVLEN=-1186;END=12170931;STRANDS=+-:11;IMPRECISE;CIPOS=-9,9;CIEND=-3,0;CIPOS95=-1,3;CIEND95=-3,0;SU=11;PE=10;SR=1;ALG=PROD;AF=0.0001026;NSAMP=3;MSQ=87.77;AC=3;AN=29246;NFAM=3	.
chr19	12169934	12170237	chr19	12170730	12170990	256029	2688.18	+	-	DEL	PASS	256029	N	<DEL>	.	.	.	SVTYPE=DEL;POS=12169964;SVLEN=-997;END=12170961;STRANDS=+-:35;IMPRECISE;CIPOS=-30,273;CIEND=-231,29;CIPOS95=-30,50;CIEND95=-26,26;SU=35;PE=35;SR=0;ALG=PROD;AF=0.000171;NSAMP=5;MSQ=262.45;AC=5;AN=29246;NFAM=5	.
chr19	12169976	12170290	chr19	12179744	12180058	256030	461.58	+	-	DEL	PASS	256030	N	<DEL>	.	.	.	SVTYPE=DEL;POS=12170006;SVLEN=-10023;END=12180029;STRANDS=+-:20;IMPRECISE;CIPOS=-30,284;CIEND=-285,29;CIPOS95=-30,36;CIEND95=-36,29;SU=20;PE=20;SR=0;ALG=PROD;AF=6.839e-05;NSAMP=2;MSQ=230.79;AC=2;AN=29246;NFAM=2	.
chr19	12170609	12170664	chr19	12170942	12170987	256031	1019.87	+	-	BND	LOW	256031_1	N	N[chr19:12170966[	256031_2	N	]chr19:12170638]N	SVTYPE=BND;POS=12170638;STRANDS=+-:15;CIPOS=-29,26;CIEND=-23,22;CIPOS95=0,0;CIEND95=0,0;MATEID=256031_2;EVENT=256031;SU=15;PE=0;SR=15;ALG=PROD;AF=0.0003761;NSAMP=11;MSQ=10.51;RECLASSIFIED;AC=11;AN=29246;NFAM=11	SVTYPE=BND;POS=12170966;STRANDS=+-:15;CIPOS=-23,22;CIEND=-29,26;CIPOS95=0,0;CIEND95=0,0;MATEID=256031_1;EVENT=256031;SECONDARY;SU=15;PE=0;SR=15;ALG=PROD;AF=0.0003761;NSAMP=11;MSQ=10.51;RECLASSIFIED;AC=11;AN=29246;NFAM=11
chr19	12178979	12178998	chr19	12180182	12180201	256032	623.45	+	-	DEL	PASS	256032	N	<DEL>	.	.	.	SVTYPE=DEL;POS=12178989;SVLEN=-1203;END=12180192;STRANDS=+-:21;IMPRECISE;CIPOS=-10,9;CIEND=-10,9;CIPOS95=-1,1;CIEND95=-1,0;SU=21;PE=18;SR=3;ALG=PROD;AF=3.419e-05;NSAMP=1;MSQ=623.45;AC=1;AN=29246;NFAM=1	.
chr19	12180705	12180722	chr19	12180773	12180787	256033	173.98	+	-	DEL	PASS	256033	N	<DEL>	.	.	.	SVTYPE=DEL;POS=12180714;SVLEN=-64;END=12180778;STRANDS=+-:4;IMPRECISE;CIPOS=-9,8;CIEND=-5,9;CIPOS95=0,0;CIEND95=0,1;SU=4;PE=0;SR=4;ALG=PROD;AF=3.419e-05;NSAMP=1;MSQ=173.98;AC=1;AN=29246;NFAM=1	.
chr19	12192183	12192654	chr19	12201196	12201697	256035	116.87	+	-	DEL	PASS	256035	N	<DEL>	.	.	.	SVTYPE=DEL;POS=12192193;SVLEN=-9495;END=12201688;STRANDS=+-:6;IMPRECISE;CIPOS=-10,461;CIEND=-492,9;CIPOS95=-2,85;CIEND95=-95,2;SU=6;PE=6;SR=0;ALG=PROD;AF=3.419e-05;NSAMP=1;MSQ=116.85;AC=1;AN=29246;NFAM=1	.
chr19	12201675	12201962	chr19	12210206	12210608	256036	86.47	+	-	DEL	PASS	256036	N	<DEL>	.	.	.	SVTYPE=DEL;POS=12201685;SVLEN=-8914;END=12210599;STRANDS=+-:10;IMPRECISE;CIPOS=-10,277;CIEND=-393,9;CIPOS95=-2,73;CIEND95=-86,1;SU=10;PE=10;SR=0;ALG=PROD;AF=3.419e-05;NSAMP=1;MSQ=86.47;AC=1;AN=29246;NFAM=1	.
chr19	12208839	12208846	chr19	12212109	12212115	571150	2594.05	-	-	BND	PASS	571150_1	N	[chr19:12212114[N	571150_2	N	[chr19:12208844[N	SVTYPE=BND;POS=12208844;STRANDS=--:140;CIPOS=-4,3;CIEND=-4,2;CIPOS95=0,0;CIEND95=0,0;MATEID=571150_2;EVENT=571150;SU=140;PE=50;SR=90;ALG=PROD;AF=0.0001368;NSAMP=4;MSQ=259.87;AC=4;AN=29246;NFAM=4	SVTYPE=BND;POS=12212114;STRANDS=--:140;CIPOS=-4,2;CIEND=-4,3;CIPOS95=0,0;CIEND95=0,0;MATEID=571150_1;EVENT=571150;SECONDARY;SU=140;PE=50;SR=90;ALG=PROD;AF=0.0001368;NSAMP=4;MSQ=259.87;AC=4;AN=29246;NFAM=4
chr19	12208859	12208876	chr19	12209174	12209193	256037	1187.35	+	-	BND	LOW	256037_1	N	N[chr19:12209185[	256037_2	N	]chr19:12208867]N	SVTYPE=BND;POS=12208867;STRANDS=+-:4;IMPRECISE;CIPOS=-8,9;CIEND=-10,9;CIPOS95=-1,3;CIEND95=-1,1;MATEID=256037_2;EVENT=256037;SU=4;PE=2;SR=2;ALG=PROD;AF=0.0006497;NSAMP=19;MSQ=45.07;RECLASSIFIED;AC=19;AN=29246;NFAM=19	SVTYPE=BND;POS=12209185;STRANDS=+-:4;IMPRECISE;CIPOS=-10,9;CIEND=-8,9;CIPOS95=-1,1;CIEND95=-1,3;MATEID=256037_1;EVENT=256037;SECONDARY;SU=4;PE=2;SR=2;ALG=PROD;AF=0.0006497;NSAMP=19;MSQ=45.07;RECLASSIFIED;AC=19;AN=29246;NFAM=19
chr19	12208913	12208921	chr19	12209441	12209448	571149	1799.11	+	+	BND	LOW	571149_1	N	N]chr19:12209445]	571149_2	N	N]chr19:12208918]	SVTYPE=BND;POS=12208918;STRANDS=++:90;CIPOS=-5,3;CIEND=-4,3;CIPOS95=0,0;CIEND95=0,0;MATEID=571149_2;EVENT=571149;SU=90;PE=26;SR=64;ALG=PROD;AF=0.0001368;NSAMP=4;MSQ=162.4;RETAINED;AC=4;AN=29246;NFAM=4	SVTYPE=BND;POS=12209445;STRANDS=++:90;CIPOS=-4,3;CIEND=-5,3;CIPOS95=0,0;CIEND95=0,0;MATEID=571149_1;EVENT=571149;SECONDARY;SU=90;PE=26;SR=64;ALG=PROD;AF=0.0001368;NSAMP=4;MSQ=162.4;RETAINED;AC=4;AN=29246;NFAM=4
chr19	12209434	12209487	chr19	12211843	12212122	256038	1673.3	+	-	DEL	PASS	256038	N	<DEL>	.	.	.	SVTYPE=DEL;POS=12209444;SVLEN=-2669;END=12212113;STRANDS=+-:59;IMPRECISE;CIPOS=-10,43;CIEND=-270,9;CIPOS95=-6,6;CIEND95=-31,9;SU=59;PE=59;SR=0;ALG=PROD;AF=0.0001368;NSAMP=4;MSQ=118.93;AC=4;AN=29246;NFAM=4	.
chr19	12218332	12218375	chr19	12219413	12219472	256039	641.23	+	-	DEL	PASS	256039	N	<DEL>	.	.	.	SVTYPE=DEL;POS=12218354;SVLEN=-1089;END=12219443;STRANDS=+-:33;CIPOS=-22,21;CIEND=-30,29;CIPOS95=0,0;CIEND95=0,0;SU=33;PE=16;SR=17;ALG=PROD;AF=3.419e-05;NSAMP=1;MSQ=158.74;AC=1;AN=29246;NFAM=1	.
chr19	12228139	12228146	chr19	12228208	12228213	571151	1914.02	+	+	INV	LOW	571151	N	<INV>	.	.	.	SVTYPE=INV;POS=12228145;SVLEN=64;END=12228209;STRANDS=++:40,--:75;CIPOS=-6,1;CIEND=-1,4;CIPOS95=0,0;CIEND95=0,0;SU=115;PE=79;SR=36;ALG=PROD;AF=0.001539;NSAMP=45;MSQ=31.54;AC=45;AN=29246;NFAM=45	.
chr19	12232726	12232736	chr19	12232905	12232914	490735	866.74	-	+	BND	LOW	490735_1	N	]chr19:12232910]N	490735_2	N	N[chr19:12232732[	SVTYPE=BND;POS=12232732;STRANDS=-+:77;CIPOS=-5,5;CIEND=-5,4;CIPOS95=0,0;CIEND95=0,0;MATEID=490735_2;EVENT=490735;SU=77;PE=0;SR=77;ALG=PROD;AF=0.0009574;NSAMP=28;MSQ=25.54;RECLASSIFIED;AC=28;AN=29246;NFAM=27	SVTYPE=BND;POS=12232910;STRANDS=-+:77;CIPOS=-5,4;CIEND=-5,5;CIPOS95=0,0;CIEND95=0,0;MATEID=490735_1;EVENT=490735;SECONDARY;SU=77;PE=0;SR=77;ALG=PROD;AF=0.0009574;NSAMP=28;MSQ=25.54;RECLASSIFIED;AC=28;AN=29246;NFAM=27
chr19	12238498	12238515	chr19	12238629	12238638	256040	77.91	+	-	BND	LOW	256040_1	N	N[chr19:12238639[	256040_2	N	]chr19:12238507]N	SVTYPE=BND;POS=12238507;STRANDS=+-:4;IMPRECISE;CIPOS=-9,8;CIEND=-9,0;CIPOS95=0,0;CIEND95=-9,0;MATEID=256040_2;EVENT=256040;SU=4;PE=0;SR=4;ALG=PROD;AF=0.0001368;NSAMP=4;MSQ=17.84;RECLASSIFIED;AC=4;AN=29246;NFAM=4	SVTYPE=BND;POS=12238639;STRANDS=+-:4;IMPRECISE;CIPOS=-9,0;CIEND=-9,8;CIPOS95=-9,0;CIEND95=0,0;MATEID=256040_1;EVENT=256040;SECONDARY;SU=4;PE=0;SR=4;ALG=PROD;AF=0.0001368;NSAMP=4;MSQ=17.84;RECLASSIFIED;AC=4;AN=29246;NFAM=4
chr19	12240301	12240686	chr19	12242115	12242340	256041	35.75	+	-	DEL	PASS	256041	N	<DEL>	.	.	.	SVTYPE=DEL;POS=12240311;SVLEN=-2020;END=12242331;STRANDS=+-:5;IMPRECISE;CIPOS=-10,375;CIEND=-216,9;CIPOS95=-2,93;CIEND95=-58,3;SU=5;PE=5;SR=0;ALG=PROD;AF=3.419e-05;NSAMP=1;MSQ=35.75;AC=1;AN=29246;NFAM=1	.
chr19	12249150	12249204	chr19	12249774	12249829	256043	686.09	+	-	DEL	PASS	256043	N	<DEL>	.	.	.	SVTYPE=DEL;POS=12249175;SVLEN=-629;END=12249804;STRANDS=+-:31;IMPRECISE;CIPOS=-25,29;CIEND=-30,25;CIPOS95=-1,1;CIEND95=0,0;SU=31;PE=27;SR=4;ALG=PROD;AF=3.42e-05;NSAMP=1;MSQ=242.65;AC=1;AN=29244;NFAM=1	.
chr19	12255081	12255098	chr22	35303140	35303157	40947	165.77	-	+	BND	LOW	40947_1	N	]chr22:35303149]N	40947_2	N	N[chr19:12255091[	SVTYPE=BND;POS=12255091;STRANDS=-+:4;CIPOS=-9,8;CIEND=-9,8;CIPOS95=0,0;CIEND95=0,0;MATEID=40947_2;EVENT=40947;SU=4;PE=0;SR=4;ALG=PROD;AF=0.0002393;NSAMP=7;MSQ=19.58;AC=7;AN=29246;NFAM=7	SVTYPE=BND;POS=35303149;STRANDS=-+:4;CIPOS=-9,8;CIEND=-9,8;CIPOS95=0,0;CIEND95=0,0;MATEID=40947_1;EVENT=40947;SECONDARY;SU=4;PE=0;SR=4;ALG=PROD;AF=0.0002393;NSAMP=7;MSQ=19.58;AC=7;AN=29246;NFAM=7
chr19	12261992	12262531	chr19	12263439	12263933	571153	221.67	-	-	BND	LOW	571153_1	N	[chr19:12263925[N	571153_2	N	[chr19:12262523[N	SVTYPE=BND;POS=12262523;STRANDS=--:4;IMPRECISE;CIPOS=-530,9;CIEND=-485,9;CIPOS95=-173,0;CIEND95=-155,1;MATEID=571153_2;EVENT=571153;SU=4;PE=4;SR=0;ALG=PROD;AF=3.419e-05;NSAMP=1;MSQ=221.67;AC=1;AN=29246;NFAM=1	SVTYPE=BND;POS=12263925;STRANDS=--:4;IMPRECISE;CIPOS=-485,9;CIEND=-530,9;CIPOS95=-155,1;CIEND95=-173,0;MATEID=571153_1;EVENT=571153;SECONDARY;SU=4;PE=4;SR=0;ALG=PROD;AF=3.419e-05;NSAMP=1;MSQ=221.67;AC=1;AN=29246;NFAM=1
chr19	12262420	12262438	chr19	12262731	12262750	571152	305.86	+	+	INV	LOW	571152	N	<INV>	.	.	.	SVTYPE=INV;POS=12262429;SVLEN=312;END=12262741;STRANDS=++:15,--:8;IMPRECISE;CIPOS=-9,9;CIEND=-10,9;CIPOS95=-1,1;CIEND95=-1,1;SU=23;PE=21;SR=2;ALG=PROD;AF=3.419e-05;NSAMP=1;MSQ=302.45;AC=1;AN=29246;NFAM=1	.
chr19	12273269	12273545	chr19	12350927	12351358	490736	122.42	-	+	BND	LOW	490736_1	N	]chr19:12350937]N	490736_2	N	N[chr19:12273537[	SVTYPE=BND;POS=12273537;STRANDS=-+:14;IMPRECISE;CIPOS=-267,9;CIEND=-10,421;CIPOS95=-47,3;CIEND95=-2,62;MATEID=490736_2;EVENT=490736;SU=14;PE=14;SR=0;ALG=PROD;AF=3.419e-05;NSAMP=1;MSQ=122.42;RECLASSIFIED;AC=1;AN=29246;NFAM=1	SVTYPE=BND;POS=12350937;STRANDS=-+:14;IMPRECISE;CIPOS=-10,421;CIEND=-267,9;CIPOS95=-2,62;CIEND95=-47,3;MATEID=490736_1;EVENT=490736;SECONDARY;SU=14;PE=14;SR=0;ALG=PROD;AF=3.419e-05;NSAMP=1;MSQ=122.42;RECLASSIFIED;AC=1;AN=29246;NFAM=1
chr19	12273287	12273551	chr19	12350281	12350503	256045	383.23	+	-	BND	PASS	256045_1	N	N[chr19:12350495[	256045_2	N	]chr19:12273297]N	SVTYPE=BND;POS=12273297;STRANDS=+-:23;IMPRECISE;CIPOS=-10,254;CIEND=-213,9;CIPOS95=-3,25;CIEND95=-41,3;MATEID=256045_2;EVENT=256045;SU=23;PE=23;SR=0;ALG=PROD;AF=3.419e-05;NSAMP=1;MSQ=383.23;RECLASSIFIED;AC=1;AN=29246;NFAM=1	SVTYPE=BND;POS=12350495;STRANDS=+-:23;IMPRECISE;CIPOS=-213,9;CIEND=-10,254;CIPOS95=-41,3;CIEND95=-3,25;MATEID=256045_1;EVENT=256045;SECONDARY;SU=23;PE=23;SR=0;ALG=PROD;AF=3.419e-05;NSAMP=1;MSQ=383.23;RECLASSIFIED;AC=1;AN=29246;NFAM=1
chr19	12281287	12281331	chr19	12281730	12281774	256046	2943.03	+	-	BND	LOW	256046_1	N	N[chr19:12281754[	256046_2	N	]chr19:12281310]N	SVTYPE=BND;POS=12281310;STRANDS=+-:54;CIPOS=-23,21;CIEND=-23,21;CIPOS95=0,0;CIEND95=0,0;MATEID=256046_2;EVENT=256046;SU=54;PE=19;SR=35;ALG=PROD;AF=0.0006155;NSAMP=18;MSQ=17.34;RECLASSIFIED;AC=18;AN=29246;NFAM=18	SVTYPE=BND;POS=12281754;STRANDS=+-:54;CIPOS=-23,21;CIEND=-23,21;CIPOS95=0,0;CIEND95=0,0;MATEID=256046_1;EVENT=256046;SECONDARY;SU=54;PE=19;SR=35;ALG=PROD;AF=0.0006155;NSAMP=18;MSQ=17.34;RECLASSIFIED;AC=18;AN=29246;NFAM=18
chr19	12283471	12283478	chr19	12283589	12283596	256047	527.46	+	-	DEL	PASS	256047	N	<DEL>	.	.	.	SVTYPE=DEL;POS=12283475;SVLEN=-118;END=12283593;STRANDS=+-:9;CIPOS=-4,3;CIEND=-4,3;CIPOS95=0,0;CIEND95=0,0;SU=9;PE=0;SR=9;ALG=PROD;AF=3.419e-05;NSAMP=1;MSQ=326.69;AC=1;AN=29246;NFAM=1	.
chr19	12283555	12283574	chr19	12286016	12286035	256048	455.69	+	-	DEL	PASS	256048	N	<DEL>	.	.	.	SVTYPE=DEL;POS=12283565;SVLEN=-2461;END=12286026;STRANDS=+-:18;CIPOS=-10,9;CIEND=-10,9;CIPOS95=0,0;CIEND95=0,0;SU=18;PE=10;SR=8;ALG=PROD;AF=3.419e-05;NSAMP=1;MSQ=455.69;AC=1;AN=29246;NFAM=1	.
chr19	12291963	12291980	chr19	12292263	12292280	256049	24.65	+	-	BND	LOW	256049_1	N	N[chr19:12292273[	256049_2	N	]chr19:12291972]N	SVTYPE=BND;POS=12291972;STRANDS=+-:4;CIPOS=-9,8;CIEND=-9,8;CIPOS95=0,0;CIEND95=0,0;MATEID=256049_2;EVENT=256049;SU=4;PE=0;SR=4;ALG=PROD;AF=6.839e-05;NSAMP=2;MSQ=6.95;RECLASSIFIED;AC=2;AN=29246;NFAM=2	SVTYPE=BND;POS=12292273;STRANDS=+-:4;CIPOS=-9,8;CIEND=-9,8;CIPOS95=0,0;CIEND95=0,0;MATEID=256049_1;EVENT=256049;SECONDARY;SU=4;PE=0;SR=4;ALG=PROD;AF=6.839e-05;NSAMP=2;MSQ=6.95;RECLASSIFIED;AC=2;AN=29246;NFAM=2
chr19	12292303	12292303	chr19	12294047	12294047	256050	91971.6	+	-	BND	PASS	256050_1	N	N[chr19:12294048[	256050_2	N	]chr19:12292303]N	SVTYPE=BND;POS=12292303;STRANDS=+-:3749;CIPOS=0,0;CIEND=0,0;CIPOS95=0,0;CIEND95=0,0;MATEID=256050_2;EVENT=256050;SU=3749;PE=2372;SR=1377;ALG=PROD;AF=0.002804;NSAMP=81;MSQ=594.88;RECLASSIFIED;AC=82;AN=29246;NFAM=77	SVTYPE=BND;POS=12294048;STRANDS=+-:3749;CIPOS=0,0;CIEND=0,0;CIPOS95=0,0;CIEND95=0,0;MATEID=256050_1;EVENT=256050;SECONDARY;SU=3749;PE=2372;SR=1377;ALG=PROD;AF=0.002804;NSAMP=81;MSQ=594.88;RECLASSIFIED;AC=82;AN=29246;NFAM=77
chr19	12293091	12293507	chr19	12297710	12297990	256051	778.49	+	-	BND	PASS	256051_1	N	N[chr19:12297989[	256051_2	N	]chr19:12293101]N	SVTYPE=BND;POS=12293101;STRANDS=+-:21;IMPRECISE;CIPOS=-10,406;CIEND=-278,2;CIPOS95=0,58;CIEND95=-63,0;MATEID=256051_2;EVENT=256051;SU=21;PE=21;SR=0;ALG=PROD;AF=0.0001026;NSAMP=3;MSQ=258.43;RECLASSIFIED;AC=3;AN=29246;NFAM=3	SVTYPE=BND;POS=12297989;STRANDS=+-:21;IMPRECISE;CIPOS=-278,2;CIEND=-10,406;CIPOS95=-63,0;CIEND95=0,58;MATEID=256051_1;EVENT=256051;SECONDARY;SU=21;PE=21;SR=0;ALG=PROD;AF=0.0001026;NSAMP=3;MSQ=258.43;RECLASSIFIED;AC=3;AN=29246;NFAM=3
chr19	12293120	12293967	chr19	12439965	12440820	490738	86091.4	-	+	BND	LOW	490738_1	N	]chr19:12440208]N	490738_2	N	N[chr19:12293890[	SVTYPE=BND;POS=12293890;STRANDS=-+:13453;IMPRECISE;CIPOS=-769,78;CIEND=-243,612;CIPOS95=-69,69;CIEND95=-33,33;MATEID=490738_2;EVENT=490738;SU=13453;PE=13453;SR=0;ALG=SUM;AF=0.07888;NSAMP=2307;MSQ=24.1;RECLASSIFIED;AC=2307;AN=29246;NFAM=2260	SVTYPE=BND;POS=12440208;STRANDS=-+:13453;IMPRECISE;CIPOS=-243,612;CIEND=-769,78;CIPOS95=-33,33;CIEND95=-69,69;MATEID=490738_1;EVENT=490738;SECONDARY;SU=13453;PE=13453;SR=0;ALG=SUM;AF=0.07888;NSAMP=2307;MSQ=24.1;RECLASSIFIED;AC=2307;AN=29246;NFAM=2260
chr19	12293342	12293813	chr19	12400194	12400578	490737	118.36	-	+	BND	LOW	490737_1	N	]chr19:12400224]N	490737_2	N	N[chr19:12293785[	SVTYPE=BND;POS=12293785;STRANDS=-+:10;IMPRECISE;CIPOS=-442,29;CIEND=-30,354;CIPOS95=-85,29;CIEND95=-30,75;MATEID=490737_2;EVENT=490737;SU=10;PE=10;SR=0;ALG=PROD;AF=0.0002393;NSAMP=7;MSQ=13.57;RECLASSIFIED;AC=7;AN=29246;NFAM=7	SVTYPE=BND;POS=12400224;STRANDS=-+:10;IMPRECISE;CIPOS=-30,354;CIEND=-442,29;CIPOS95=-30,75;CIEND95=-85,29;MATEID=490737_1;EVENT=490737;SECONDARY;SU=10;PE=10;SR=0;ALG=PROD;AF=0.0002393;NSAMP=7;MSQ=13.57;RECLASSIFIED;AC=7;AN=29246;NFAM=7
chr19	12293992	12295151	chr19	12439435	12440523	256052	307853.0	+	-	BND	LOW	256052_1	N	N[chr19:12440238[	256052_2	N	]chr19:12294092]N	SVTYPE=BND;POS=12294092;STRANDS=+-:28388;IMPRECISE;CIPOS=-100,1059;CIEND=-802,286;CIPOS95=-100,139;CIEND95=-119,119;MATEID=256052_2;EVENT=256052;SU=28388;PE=28387;SR=1;ALG=SUM;AF=0.1384;NSAMP=4048;MSQ=51.13;RETAINED;RECLASSIFIED;AC=4048;AN=29246;NFAM=3957	SVTYPE=BND;POS=12440238;STRANDS=+-:28388;IMPRECISE;CIPOS=-802,286;CIEND=-100,1059;CIPOS95=-119,119;CIEND95=-100,139;MATEID=256052_1;EVENT=256052;SECONDARY;SU=28388;PE=28387;SR=1;ALG=SUM;AF=0.1384;NSAMP=4048;MSQ=51.13;RETAINED;RECLASSIFIED;AC=4048;AN=29246;NFAM=3957
chr19	12296387	12296713	chr19	12303976	12304249	256054	353.55	+	-	DEL	PASS	256054	N	<DEL>	.	.	.	SVTYPE=DEL;POS=12296396;SVLEN=-7844;END=12304240;STRANDS=+-:15;IMPRECISE;CIPOS=-9,317;CIEND=-264,9;CIPOS95=0,84;CIEND95=-32,3;SU=15;PE=15;SR=0;ALG=PROD;AF=3.419e-05;NSAMP=1;MSQ=353.55;AC=1;AN=29246;NFAM=1	.
chr19	12297883	12298277	chr19	12298890	12299119	490739	224.26	-	+	DUP	PASS	490739	N	<DUP>	.	.	.	SVTYPE=DUP;POS=12298268;SVLEN=632;END=12298900;STRANDS=-+:8;IMPRECISE;CIPOS=-385,9;CIEND=-10,219;CIPOS95=-88,2;CIEND95=-2,70;SU=8;PE=8;SR=0;ALG=PROD;AF=0.0002393;NSAMP=7;MSQ=17;AC=7;AN=29246;NFAM=7	.
chr19	12299465	12299482	chr19	12299750	12299767	256055	99.01	+	-	BND	LOW	256055_1	N	N[chr19:12299761[	256055_2	N	]chr19:12299474]N	SVTYPE=BND;POS=12299474;STRANDS=+-:4;IMPRECISE;CIPOS=-9,8;CIEND=-10,7;CIPOS95=0,0;CIEND95=-1,0;MATEID=256055_2;EVENT=256055;SU=4;PE=0;SR=4;ALG=PROD;AF=0.0001026;NSAMP=3;MSQ=18.4;RECLASSIFIED;AC=3;AN=29246;NFAM=3	SVTYPE=BND;POS=12299761;STRANDS=+-:4;IMPRECISE;CIPOS=-10,7;CIEND=-9,8;CIPOS95=-1,0;CIEND95=0,0;MATEID=256055_1;EVENT=256055;SECONDARY;SU=4;PE=0;SR=4;ALG=PROD;AF=0.0001026;NSAMP=3;MSQ=18.4;RECLASSIFIED;AC=3;AN=29246;NFAM=3
chr19	12299610	12299898	chr19	12303681	12303974	256056	206.64	+	-	DEL	PASS	256056	N	<DEL>	.	.	.	SVTYPE=DEL;POS=12299620;SVLEN=-4347;END=12303967;STRANDS=+-:10;IMPRECISE;CIPOS=-10,278;CIEND=-286,7;CIPOS95=-2,61;CIEND95=-59,0;SU=10;PE=10;SR=0;ALG=PROD;AF=3.419e-05;NSAMP=1;MSQ=206.64;AC=1;AN=29246;NFAM=1	.
chr19	12308675	12308689	chr19	12308757	12308776	256058	2486.71	+	-	BND	LOW	256058_1	N	N[chr19:12308768[	256058_2	N	]chr19:12308683]N	SVTYPE=BND;POS=12308683;STRANDS=+-:6;IMPRECISE;CIPOS=-8,6;CIEND=-10,9;CIPOS95=-1,0;CIEND95=0,0;MATEID=256058_2;EVENT=256058;SU=6;PE=1;SR=5;ALG=PROD;AF=0.002393;NSAMP=70;MSQ=19.02;RECLASSIFIED;AC=70;AN=29246;NFAM=70	SVTYPE=BND;POS=12308768;STRANDS=+-:6;IMPRECISE;CIPOS=-10,9;CIEND=-8,6;CIPOS95=0,0;CIEND95=-1,0;MATEID=256058_1;EVENT=256058;SECONDARY;SU=6;PE=1;SR=5;ALG=PROD;AF=0.002393;NSAMP=70;MSQ=19.02;RECLASSIFIED;AC=70;AN=29246;NFAM=70
chr19	12312643	12313083	chr19	12313251	12313737	256059	2017.4	+	-	BND	LOW	256059_1	N	N[chr19:12313709[	256059_2	N	]chr19:12312673]N	SVTYPE=BND;POS=12312673;STRANDS=+-:15;IMPRECISE;CIPOS=-30,410;CIEND=-457,29;CIPOS95=-30,48;CIEND95=-56,29;MATEID=256059_2;EVENT=256059;SU=15;PE=15;SR=0;ALG=PROD;AF=0.0003077;NSAMP=9;MSQ=153.87;RECLASSIFIED;AC=9;AN=29246;NFAM=9	SVTYPE=BND;POS=12313709;STRANDS=+-:15;IMPRECISE;CIPOS=-457,29;CIEND=-30,410;CIPOS95=-56,29;CIEND95=-30,48;MATEID=256059_1;EVENT=256059;SECONDARY;SU=15;PE=15;SR=0;ALG=PROD;AF=0.0003077;NSAMP=9;MSQ=153.87;RECLASSIFIED;AC=9;AN=29246;NFAM=9
chr19	12313990	12313994	chr19	12344866	12344871	490740	329.43	-	+	DUP	PASS	490740	N	<DUP>	.	.	.	SVTYPE=DUP;POS=12313993;SVLEN=30876;END=12344869;STRANDS=-+:31;CIPOS=-3,1;CIEND=-3,2;CIPOS95=0,0;CIEND95=0,0;SU=31;PE=20;SR=11;ALG=PROD;AF=3.419e-05;NSAMP=1;MSQ=328.67;AC=1;AN=29246;NFAM=1	.
chr19	12318413	12318432	chr19	12318484	12318503	256060	389.7	+	-	DEL	PASS	256060	N	<DEL>	.	.	.	SVTYPE=DEL;POS=12318423;SVLEN=-71;END=12318494;STRANDS=+-:14;CIPOS=-10,9;CIEND=-10,9;CIPOS95=0,0;CIEND95=0,0;SU=14;PE=0;SR=14;ALG=PROD;AF=3.419e-05;NSAMP=1;MSQ=389.69;AC=1;AN=29246;NFAM=1	.
chr19	12324063	12324110	chr19	12324157	12324204	256062	629.47	+	-	DEL	PASS	256062	N	<DEL>	.	.	.	SVTYPE=DEL;POS=12324087;SVLEN=-94;END=12324181;STRANDS=+-:24;CIPOS=-24,23;CIEND=-24,23;CIPOS95=0,0;CIEND95=0,0;SU=24;PE=0;SR=24;ALG=PROD;AF=6.839e-05;NSAMP=2;MSQ=314.73;AC=2;AN=29246;NFAM=2	.
chr19	12326351	12326545	chr19	12327414	12327774	490741	26.97	-	+	BND	LOW	490741_1	N	]chr19:12327424]N	490741_2	N	N[chr19:12326537[	SVTYPE=BND;POS=12326537;STRANDS=-+:6;IMPRECISE;CIPOS=-185,9;CIEND=-10,350;CIPOS95=-66,2;CIEND95=-1,110;MATEID=490741_2;EVENT=490741;SU=6;PE=6;SR=0;ALG=PROD;AF=3.419e-05;NSAMP=1;MSQ=4.99;RECLASSIFIED;AC=1;AN=29246;NFAM=1	SVTYPE=BND;POS=12327424;STRANDS=-+:6;IMPRECISE;CIPOS=-10,350;CIEND=-185,9;CIPOS95=-1,110;CIEND95=-66,2;MATEID=490741_1;EVENT=490741;SECONDARY;SU=6;PE=6;SR=0;ALG=PROD;AF=3.419e-05;NSAMP=1;MSQ=4.99;RECLASSIFIED;AC=1;AN=29246;NFAM=1
chr19	12342310	12343683	chr19	19690439	19691845	571155	74088.1	+	+	INV	LOW	571155	N	<INV>	.	.	.	SVTYPE=INV;POS=12343011;SVLEN=7348223;END=19691234;STRANDS=++:2219,--:1065;IMPRECISE;CIPOS=-701,672;CIEND=-795,611;CIPOS95=-89,89;CIEND95=-240,240;SU=3284;PE=3284;SR=0;ALG=SUM;AF=0.01747;NSAMP=511;MSQ=91.01;AC=511;AN=29246;NFAM=495	.
chr19	12342970	12343033	chr19	19690898	19691059	571156	26746.8	-	-	BND	LOW	571156_1	N	[chr19:19691051[N	571156_2	N	[chr19:12343026[N	SVTYPE=BND;POS=12343026;STRANDS=--:1934;IMPRECISE;CIPOS=-55,8;CIEND=-152,9;CIPOS95=-1,1;CIEND95=-3,3;MATEID=571156_2;EVENT=571156;SU=1934;PE=1934;SR=0;ALG=PROD;AF=0.01186;NSAMP=347;MSQ=48.27;AC=347;AN=29246;NFAM=341	SVTYPE=BND;POS=19691051;STRANDS=--:1934;IMPRECISE;CIPOS=-152,9;CIEND=-55,8;CIPOS95=-3,3;CIEND95=-1,1;MATEID=571156_1;EVENT=571156;SECONDARY;SU=1934;PE=1934;SR=0;ALG=PROD;AF=0.01186;NSAMP=347;MSQ=48.27;AC=347;AN=29246;NFAM=341
chr19	12346420	12346439	chr19	12354059	12354078	256063	434.52	+	-	DEL	PASS	256063	N	<DEL>	.	.	.	SVTYPE=DEL;POS=12346430;SVLEN=-7639;END=12354069;STRANDS=+-:20;CIPOS=-10,9;CIEND=-10,9;CIPOS95=0,0;CIEND95=0,0;SU=20;PE=13;SR=7;ALG=PROD;AF=3.419e-05;NSAMP=1;MSQ=434.52;AC=1;AN=29246;NFAM=1	.
chr19	12350143	12350162	chr19	12350197	12350216	256064	158.72	+	-	BND	LOW	256064_1	N	N[chr19:12350208[	256064_2	N	]chr19:12350153]N	SVTYPE=BND;POS=12350153;STRANDS=+-:5;CIPOS=-10,9;CIEND=-10,9;CIPOS95=0,0;CIEND95=0,0;MATEID=256064_2;EVENT=256064;SU=5;PE=0;SR=5;ALG=PROD;AF=3.419e-05;NSAMP=1;MSQ=158.68;RECLASSIFIED;AC=1;AN=29246;NFAM=1	SVTYPE=BND;POS=12350208;STRANDS=+-:5;CIPOS=-10,9;CIEND=-10,9;CIPOS95=0,0;CIEND95=0,0;MATEID=256064_1;EVENT=256064;SECONDARY;SU=5;PE=0;SR=5;ALG=PROD;AF=3.419e-05;NSAMP=1;MSQ=158.68;RECLASSIFIED;AC=1;AN=29246;NFAM=1
chr19	12350376	12350425	chr19	12350601	12350650	256065	848.48	+	-	BND	PASS	256065_1	N	N[chr19:12350627[	256065_2	N	]chr19:12350401]N	SVTYPE=BND;POS=12350401;STRANDS=+-:15;CIPOS=-25,24;CIEND=-25,24;CIPOS95=0,0;CIEND95=0,0;MATEID=256065_2;EVENT=256065;SU=15;PE=1;SR=14;ALG=PROD;AF=6.839e-05;NSAMP=2;MSQ=419.39;RECLASSIFIED;AC=2;AN=29246;NFAM=2	SVTYPE=BND;POS=12350627;STRANDS=+-:15;CIPOS=-25,24;CIEND=-25,24;CIPOS95=0,0;CIEND95=0,0;MATEID=256065_1;EVENT=256065;SECONDARY;SU=15;PE=1;SR=14;ALG=PROD;AF=6.839e-05;NSAMP=2;MSQ=419.39;RECLASSIFIED;AC=2;AN=29246;NFAM=2
chr19	12355969	12355986	chr19	12356168	12356185	256066	53.25	+	-	BND	LOW	256066_1	N	N[chr19:12356178[	256066_2	N	]chr19:12355978]N	SVTYPE=BND;POS=12355978;STRANDS=+-:4;CIPOS=-9,8;CIEND=-9,8;CIPOS95=0,0;CIEND95=0,0;MATEID=256066_2;EVENT=256066;SU=4;PE=0;SR=4;ALG=PROD;AF=6.839e-05;NSAMP=2;MSQ=24.12;RECLASSIFIED;AC=2;AN=29246;NFAM=2	SVTYPE=BND;POS=12356178;STRANDS=+-:4;CIPOS=-9,8;CIEND=-9,8;CIPOS95=0,0;CIEND95=0,0;MATEID=256066_1;EVENT=256066;SECONDARY;SU=4;PE=0;SR=4;ALG=PROD;AF=6.839e-05;NSAMP=2;MSQ=24.12;RECLASSIFIED;AC=2;AN=29246;NFAM=2
chr19	12357335	12357344	chr19	12357645	12357655	256067	397.4	+	-	MEI	PASS	256067	N	<DEL:ME:SINE|Alu|AluSx1>	.	.	.	SVTYPE=MEI;POS=12357340;SVLEN=-311;END=12357651;STRANDS=+-:57;CIPOS=-5,4;CIEND=-6,4;CIPOS95=0,0;CIEND95=0,0;SU=57;PE=0;SR=57;ALG=PROD;AF=0.0001368;NSAMP=4;MSQ=17.05;AC=4;AN=29246;NFAM=4	.
chr19	12362210	12362267	chr19	22321838	22321895	571157	141.78	+	+	BND	LOW	571157_1	N	N]chr19:22321867]	571157_2	N	N]chr19:12362239]	SVTYPE=BND;POS=12362239;STRANDS=++:9;CIPOS=-29,28;CIEND=-29,28;CIPOS95=0,0;CIEND95=0,0;MATEID=571157_2;EVENT=571157;SU=9;PE=0;SR=9;ALG=PROD;AF=6.839e-05;NSAMP=2;MSQ=21.36;AC=2;AN=29246;NFAM=2	SVTYPE=BND;POS=22321867;STRANDS=++:9;CIPOS=-29,28;CIEND=-29,28;CIPOS95=0,0;CIEND95=0,0;MATEID=571157_1;EVENT=571157;SECONDARY;SU=9;PE=0;SR=9;ALG=PROD;AF=6.839e-05;NSAMP=2;MSQ=21.36;AC=2;AN=29246;NFAM=2
chr19	12369766	12370437	chr19	12370354	12371000	256068	14058.2	+	-	BND	LOW	256068_1	N	N[chr19:12370818[	256068_2	N	]chr19:12369817]N	SVTYPE=BND;POS=12369817;STRANDS=+-:393;IMPRECISE;CIPOS=-51,620;CIEND=-463,183;CIPOS95=-51,57;CIEND95=-50,50;MATEID=256068_2;EVENT=256068;SU=393;PE=391;SR=2;ALG=SUM;AF=0.001607;NSAMP=47;MSQ=185.95;RECLASSIFIED;AC=47;AN=29246;NFAM=46	SVTYPE=BND;POS=12370818;STRANDS=+-:393;IMPRECISE;CIPOS=-463,183;CIEND=-51,620;CIPOS95=-50,50;CIEND95=-51,57;MATEID=256068_1;EVENT=256068;SECONDARY;SU=393;PE=391;SR=2;ALG=SUM;AF=0.001607;NSAMP=47;MSQ=185.95;RECLASSIFIED;AC=47;AN=29246;NFAM=46
chr19	12372979	12373243	chr19	12383785	12383962	256070	884.33	+	-	DEL	PASS	256070	N	<DEL>	.	.	.	SVTYPE=DEL;POS=12373009;SVLEN=-10924;END=12383933;STRANDS=+-:38;IMPRECISE;CIPOS=-30,234;CIEND=-148,29;CIPOS95=-19,19;CIEND95=-19,19;SU=38;PE=38;SR=0;ALG=PROD;AF=3.419e-05;NSAMP=1;MSQ=419.68;AC=1;AN=29246;NFAM=1	.
chr19	12373012	12373166	chr19	12374999	12375349	256069	760.51	+	-	DEL	PASS	256069	N	<DEL>	.	.	.	SVTYPE=DEL;POS=12373062;SVLEN=-2238;END=12375300;STRANDS=+-:37;IMPRECISE;CIPOS=-50,104;CIEND=-301,49;CIPOS95=-16,16;CIEND95=-35,35;SU=37;PE=37;SR=0;ALG=PROD;AF=6.839e-05;NSAMP=2;MSQ=241.09;AC=2;AN=29246;NFAM=1	.
chr19	12386390	12386399	chr19	12386517	12386526	256071	202.91	+	-	BND	LOW	256071_1	N	N[chr19:12386523[	256071_2	N	]chr19:12386395]N	SVTYPE=BND;POS=12386395;STRANDS=+-:7;CIPOS=-5,4;CIEND=-5,4;CIPOS95=0,0;CIEND95=0,0;MATEID=256071_2;EVENT=256071;SU=7;PE=0;SR=7;ALG=PROD;AF=6.839e-05;NSAMP=2;MSQ=91.43;RECLASSIFIED;AC=2;AN=29246;NFAM=2	SVTYPE=BND;POS=12386523;STRANDS=+-:7;CIPOS=-5,4;CIEND=-5,4;CIPOS95=0,0;CIEND95=0,0;MATEID=256071_1;EVENT=256071;SECONDARY;SU=7;PE=0;SR=7;ALG=PROD;AF=6.839e-05;NSAMP=2;MSQ=91.43;RECLASSIFIED;AC=2;AN=29246;NFAM=2
chr19	12386639	12386658	chr19	12433961	12433979	256072	2702.55	+	-	DEL	PASS	256072	N	<DEL>	.	.	.	SVTYPE=DEL;POS=12386649;SVLEN=-47322;END=12433971;STRANDS=+-:74;CIPOS=-10,9;CIEND=-10,8;CIPOS95=0,0;CIEND95=0,0;SU=74;PE=68;SR=6;ALG=PROD;AF=6.839e-05;NSAMP=2;MSQ=353.52;AC=2;AN=29246;NFAM=2	.
chr19	12388057	12388322	chr19	12428018	12428277	490743	72848.1	-	+	BND	LOW	490743_1	N	]chr19:12428068]N	490743_2	N	N[chr19:12388274[	SVTYPE=BND;POS=12388274;STRANDS=-+:25;IMPRECISE;CIPOS=-216,49;CIEND=-50,209;CIPOS95=-15,15;CIEND95=-24,24;MATEID=490743_2;EVENT=490743;SU=25;PE=25;SR=0;ALG=PROD;AF=0.03816;NSAMP=1116;MSQ=29.03;RETAINED;RECLASSIFIED;AC=1116;AN=29246;NFAM=1050	SVTYPE=BND;POS=12428068;STRANDS=-+:25;IMPRECISE;CIPOS=-50,209;CIEND=-216,49;CIPOS95=-24,24;CIEND95=-15,15;MATEID=490743_1;EVENT=490743;SECONDARY;SU=25;PE=25;SR=0;ALG=PROD;AF=0.03816;NSAMP=1116;MSQ=29.03;RETAINED;RECLASSIFIED;AC=1116;AN=29246;NFAM=1050
chr19	12388200	12388263	chr19	12427714	12427753	490742	73361.6	-	+	BND	LOW	490742_1	N	]chr19:12427726]N	490742_2	N	N[chr19:12388258[	SVTYPE=BND;POS=12388258;STRANDS=-+:14362;IMPRECISE;CIPOS=-57,6;CIEND=-12,27;CIPOS95=-1,1;CIEND95=0,0;MATEID=490742_2;EVENT=490742;SU=14362;PE=14362;SR=0;ALG=PROD;AF=0.03915;NSAMP=1145;MSQ=28.4;RECLASSIFIED;AC=1145;AN=29246;NFAM=1075	SVTYPE=BND;POS=12427726;STRANDS=-+:14362;IMPRECISE;CIPOS=-12,27;CIEND=-57,6;CIPOS95=0,0;CIEND95=-1,1;MATEID=490742_1;EVENT=490742;SECONDARY;SU=14362;PE=14362;SR=0;ALG=PROD;AF=0.03915;NSAMP=1145;MSQ=28.4;RECLASSIFIED;AC=1145;AN=29246;NFAM=1075
chr19	12388441	12389557	chr19	12427109	12428510	256073	1.13518e+06	+	-	BND	LOW	256073_1	N	N[chr19:12427990[	256073_2	N	]chr19:12388572]N	SVTYPE=BND;POS=12388572;STRANDS=+-:83382;IMPRECISE;CIPOS=-131,985;CIEND=-880,521;CIPOS95=-69,69;CIEND95=-48,48;MATEID=256073_2;EVENT=256073;SU=83382;PE=83382;SR=0;ALG=SUM;AF=0.2235;NSAMP=6536;MSQ=118.89;RETAINED;RECLASSIFIED;AC=6536;AN=29246;NFAM=6224	SVTYPE=BND;POS=12427990;STRANDS=+-:83382;IMPRECISE;CIPOS=-880,521;CIEND=-131,985;CIPOS95=-48,48;CIEND95=-69,69;MATEID=256073_1;EVENT=256073;SECONDARY;SU=83382;PE=83382;SR=0;ALG=SUM;AF=0.2235;NSAMP=6536;MSQ=118.89;RETAINED;RECLASSIFIED;AC=6536;AN=29246;NFAM=6224
chr19	12388755	12389178	chr19	12428692	12429156	490745	54.44	-	+	BND	LOW	490745_1	N	]chr19:12428702]N	490745_2	N	N[chr19:12389170[	SVTYPE=BND;POS=12389170;STRANDS=-+:8;IMPRECISE;CIPOS=-414,9;CIEND=-10,454;CIPOS95=-89,2;CIEND95=-2,109;MATEID=490745_2;EVENT=490745;SU=8;PE=8;SR=0;ALG=PROD;AF=3.419e-05;NSAMP=1;MSQ=53.38;RECLASSIFIED;AC=1;AN=29246;NFAM=1	SVTYPE=BND;POS=12428702;STRANDS=-+:8;IMPRECISE;CIPOS=-10,454;CIEND=-414,9;CIPOS95=-2,109;CIEND95=-89,2;MATEID=490745_1;EVENT=490745;SECONDARY;SU=8;PE=8;SR=0;ALG=PROD;AF=3.419e-05;NSAMP=1;MSQ=53.38;RECLASSIFIED;AC=1;AN=29246;NFAM=1
chr19	12390898	12391052	chr19	12430967	12431234	490746	177.9	-	+	BND	LOW	490746_1	N	]chr19:12430997]N	490746_2	N	N[chr19:12391024[	SVTYPE=BND;POS=12391024;STRANDS=-+:25;IMPRECISE;CIPOS=-125,29;CIEND=-30,237;CIPOS95=-19,19;CIEND95=-17,17;MATEID=490746_2;EVENT=490746;SU=25;PE=25;SR=0;ALG=PROD;AF=6.839e-05;NSAMP=2;MSQ=59.27;RECLASSIFIED;AC=2;AN=29246;NFAM=2	SVTYPE=BND;POS=12430997;STRANDS=-+:25;IMPRECISE;CIPOS=-30,237;CIEND=-125,29;CIPOS95=-17,17;CIEND95=-19,19;MATEID=490746_1;EVENT=490746;SECONDARY;SU=25;PE=25;SR=0;ALG=PROD;AF=6.839e-05;NSAMP=2;MSQ=59.27;RECLASSIFIED;AC=2;AN=29246;NFAM=2
chr19	12393935	12394151	chr19	12434023	12434309	490747	103.99	-	+	BND	LOW	490747_1	N	]chr19:12434033]N	490747_2	N	N[chr19:12394143[	SVTYPE=BND;POS=12394143;STRANDS=-+:12;IMPRECISE;CIPOS=-207,9;CIEND=-10,276;CIPOS95=-34,3;CIEND95=-2,79;MATEID=490747_2;EVENT=490747;SU=12;PE=12;SR=0;ALG=PROD;AF=3.419e-05;NSAMP=1;MSQ=103.99;RECLASSIFIED;AC=1;AN=29246;NFAM=1	SVTYPE=BND;POS=12434033;STRANDS=-+:12;IMPRECISE;CIPOS=-10,276;CIEND=-207,9;CIPOS95=-2,79;CIEND95=-34,3;MATEID=490747_1;EVENT=490747;SECONDARY;SU=12;PE=12;SR=0;ALG=PROD;AF=3.419e-05;NSAMP=1;MSQ=103.99;RECLASSIFIED;AC=1;AN=29246;NFAM=1
chr19	12394054	12394333	chr19	12433369	12433773	256077	269.19	+	-	BND	LOW	256077_1	N	N[chr19:12433745[	256077_2	N	]chr19:12394084]N	SVTYPE=BND;POS=12394084;STRANDS=+-:22;IMPRECISE;CIPOS=-30,249;CIEND=-375,29;CIPOS95=-30,35;CIEND95=-34,29;MATEID=256077_2;EVENT=256077;SU=22;PE=22;SR=0;ALG=PROD;AF=6.839e-05;NSAMP=2;MSQ=134.59;RECLASSIFIED;AC=2;AN=29246;NFAM=2	SVTYPE=BND;POS=12433745;STRANDS=+-:22;IMPRECISE;CIPOS=-375,29;CIEND=-30,249;CIPOS95=-34,29;CIEND95=-30,35;MATEID=256077_1;EVENT=256077;SECONDARY;SU=22;PE=22;SR=0;ALG=PROD;AF=6.839e-05;NSAMP=2;MSQ=134.59;RECLASSIFIED;AC=2;AN=29246;NFAM=2
chr19	12395093	12395444	chr19	12435257	12435546	490748	52.84	-	+	BND	LOW	490748_1	N	]chr19:12435267]N	490748_2	N	N[chr19:12395436[	SVTYPE=BND;POS=12395436;STRANDS=-+:7;IMPRECISE;CIPOS=-342,9;CIEND=-10,279;CIPOS95=-97,2;CIEND95=-2,84;MATEID=490748_2;EVENT=490748;SU=7;PE=7;SR=0;ALG=PROD;AF=3.419e-05;NSAMP=1;MSQ=51.66;RECLASSIFIED;AC=1;AN=29246;NFAM=1	SVTYPE=BND;POS=12435267;STRANDS=-+:7;IMPRECISE;CIPOS=-10,279;CIEND=-342,9;CIPOS95=-2,84;CIEND95=-97,2;MATEID=490748_1;EVENT=490748;SECONDARY;SU=7;PE=7;SR=0;ALG=PROD;AF=3.419e-05;NSAMP=1;MSQ=51.66;RECLASSIFIED;AC=1;AN=29246;NFAM=1
chr19	12395406	12396308	chr19	12435992	12436761	490749	100.97	-	+	BND	LOW	490749_1	N	]chr19:12436092]N	490749_2	N	N[chr19:12396246[	SVTYPE=BND;POS=12396246;STRANDS=-+:31;IMPRECISE;CIPOS=-839,63;CIEND=-100,669;CIPOS95=-157,63;CIEND95=-100,119;MATEID=490749_2;EVENT=490749;SU=31;PE=31;SR=0;ALG=SUM;AF=0.0003419;NSAMP=10;MSQ=6.09;RECLASSIFIED;AC=10;AN=29246;NFAM=10	SVTYPE=BND;POS=12436092;STRANDS=-+:31;IMPRECISE;CIPOS=-100,669;CIEND=-839,63;CIPOS95=-100,119;CIEND95=-157,63;MATEID=490749_1;EVENT=490749;SECONDARY;SU=31;PE=31;SR=0;ALG=SUM;AF=0.0003419;NSAMP=10;MSQ=6.09;RECLASSIFIED;AC=10;AN=29246;NFAM=10
chr19	12396411	12397141	chr19	12435834	12436477	256078	5123.41	+	-	BND	LOW	256078_1	N	N[chr19:12436406[	256078_2	N	]chr19:12396475]N	SVTYPE=BND;POS=12396475;STRANDS=+-:1112;IMPRECISE;CIPOS=-64,666;CIEND=-571,72;CIPOS95=-64,94;CIEND95=-44,44;MATEID=256078_2;EVENT=256078;SU=1112;PE=1112;SR=0;ALG=SUM;AF=0.002223;NSAMP=65;MSQ=34.25;RETAINED;RECLASSIFIED;AC=65;AN=29246;NFAM=65	SVTYPE=BND;POS=12436406;STRANDS=+-:1112;IMPRECISE;CIPOS=-571,72;CIEND=-64,666;CIPOS95=-44,44;CIEND95=-64,94;MATEID=256078_1;EVENT=256078;SECONDARY;SU=1112;PE=1112;SR=0;ALG=SUM;AF=0.002223;NSAMP=65;MSQ=34.25;RETAINED;RECLASSIFIED;AC=65;AN=29246;NFAM=65
chr19	12398925	12399985	chr19	12439479	12440461	490751	36023.6	-	+	BND	LOW	490751_1	N	]chr19:12439631]N	490751_2	N	N[chr19:12399733[	SVTYPE=BND;POS=12399733;STRANDS=-+:6479;IMPRECISE;CIPOS=-807,253;CIEND=-152,830;CIPOS95=-87,87;CIEND95=-152,182;MATEID=490751_2;EVENT=490751;SU=6479;PE=6479;SR=0;ALG=SUM;AF=0.03139;NSAMP=918;MSQ=33.07;RECLASSIFIED;AC=918;AN=29246;NFAM=890	SVTYPE=BND;POS=12439631;STRANDS=-+:6479;IMPRECISE;CIPOS=-152,830;CIEND=-807,253;CIPOS95=-152,182;CIEND95=-87,87;MATEID=490751_1;EVENT=490751;SECONDARY;SU=6479;PE=6479;SR=0;ALG=SUM;AF=0.03139;NSAMP=918;MSQ=33.07;RECLASSIFIED;AC=918;AN=29246;NFAM=890
chr19	12399433	12399569	chr19	12439046	12439356	256080	3263.88	+	-	BND	LOW	256080_1	N	N[chr19:12439347[	256080_2	N	]chr19:12399444]N	SVTYPE=BND;POS=12399444;STRANDS=+-:518;IMPRECISE;CIPOS=-11,125;CIEND=-300,10;CIPOS95=-3,3;CIEND95=-13,10;MATEID=256080_2;EVENT=256080;SU=518;PE=518;SR=0;ALG=PROD;AF=0.00253;NSAMP=74;MSQ=33.82;RECLASSIFIED;AC=74;AN=29246;NFAM=73	SVTYPE=BND;POS=12439347;STRANDS=+-:518;IMPRECISE;CIPOS=-300,10;CIEND=-11,125;CIPOS95=-13,10;CIEND95=-3,3;MATEID=256080_1;EVENT=256080;SECONDARY;SU=518;PE=518;SR=0;ALG=PROD;AF=0.00253;NSAMP=74;MSQ=33.82;RECLASSIFIED;AC=74;AN=29246;NFAM=73
chr19	12400786	12401355	chr19	12440195	12440630	256081	6.76	+	-	BND	LOW	256081_1	N	N[chr19:12440622[	256081_2	N	]chr19:12400796]N	SVTYPE=BND;POS=12400796;STRANDS=+-:6;IMPRECISE;CIPOS=-10,559;CIEND=-426,9;CIPOS95=-1,195;CIEND95=-91,2;MATEID=256081_2;EVENT=256081;SU=6;PE=6;SR=0;ALG=PROD;AF=3.419e-05;NSAMP=1;MSQ=6.73;RECLASSIFIED;AC=1;AN=29246;NFAM=1	SVTYPE=BND;POS=12440622;STRANDS=+-:6;IMPRECISE;CIPOS=-426,9;CIEND=-10,559;CIPOS95=-91,2;CIEND95=-1,195;MATEID=256081_1;EVENT=256081;SECONDARY;SU=6;PE=6;SR=0;ALG=PROD;AF=3.419e-05;NSAMP=1;MSQ=6.73;RECLASSIFIED;AC=1;AN=29246;NFAM=1
chr19	12402383	12402482	chr19	12442164	12442263	256083	57867.9	+	-	BND	LOW	256083_1	N	N[chr19:12442215[	256083_2	N	]chr19:12402433]N	SVTYPE=BND;POS=12402433;STRANDS=+-:4;IMPRECISE;CIPOS=-50,49;CIEND=-50,49;CIPOS95=-3,3;CIEND95=-3,3;MATEID=256083_2;EVENT=256083;SU=4;PE=3;SR=1;ALG=PROD;AF=0.0437;NSAMP=1278;MSQ=31.67;RETAINED;RECLASSIFIED;AC=1278;AN=29246;NFAM=1274	SVTYPE=BND;POS=12442215;STRANDS=+-:4;IMPRECISE;CIPOS=-50,49;CIEND=-50,49;CIPOS95=-3,3;CIEND95=-3,3;MATEID=256083_1;EVENT=256083;SECONDARY;SU=4;PE=3;SR=1;ALG=PROD;AF=0.0437;NSAMP=1278;MSQ=31.67;RETAINED;RECLASSIFIED;AC=1278;AN=29246;NFAM=1274
chr19	12408843	12409084	chr19	12409818	12409900	256085	2610.65	+	-	DEL	PASS	256085	N	<DEL>	.	.	.	SVTYPE=DEL;POS=12408874;SVLEN=-1005;END=12409879;STRANDS=+-:115;IMPRECISE;CIPOS=-31,210;CIEND=-61,21;CIPOS95=-9,9;CIEND95=-7,7;SU=115;PE=115;SR=0;ALG=PROD;AF=6.839e-05;NSAMP=2;MSQ=239.78;AC=2;AN=29246;NFAM=2	.
chr19	12412420	12412929	chrX	49091763	49092317	41058	194.68	+	+	BND	LOW	41058_1	N	N]chrX:49091773]	41058_2	N	N]chr19:12412430]	SVTYPE=BND;POS=12412430;STRANDS=++:5;IMPRECISE;CIPOS=-10,499;CIEND=-10,544;CIPOS95=0,156;CIEND95=-1,167;MATEID=41058_2;EVENT=41058;SU=5;PE=5;SR=0;ALG=PROD;AF=6.839e-05;NSAMP=2;MSQ=97.34;AC=2;AN=29246;NFAM=2	SVTYPE=BND;POS=49091773;STRANDS=++:5;IMPRECISE;CIPOS=-10,544;CIEND=-10,499;CIPOS95=-1,167;CIEND95=0,156;MATEID=41058_1;EVENT=41058;SECONDARY;SU=5;PE=5;SR=0;ALG=PROD;AF=6.839e-05;NSAMP=2;MSQ=97.34;AC=2;AN=29246;NFAM=2
chr19	12413701	12413760	chr19	12414179	12414233	256086	157.21	+	-	BND	LOW	256086_1	N	N[chr19:12414208[	256086_2	N	]chr19:12413731]N	SVTYPE=BND;POS=12413731;STRANDS=+-:10;CIPOS=-30,29;CIEND=-28,26;CIPOS95=0,0;CIEND95=0,0;MATEID=256086_2;EVENT=256086;SU=10;PE=0;SR=10;ALG=PROD;AF=6.839e-05;NSAMP=2;MSQ=19.37;RECLASSIFIED;AC=2;AN=29246;NFAM=2	SVTYPE=BND;POS=12414208;STRANDS=+-:10;CIPOS=-28,26;CIEND=-30,29;CIPOS95=0,0;CIEND95=0,0;MATEID=256086_1;EVENT=256086;SECONDARY;SU=10;PE=0;SR=10;ALG=PROD;AF=6.839e-05;NSAMP=2;MSQ=19.37;RECLASSIFIED;AC=2;AN=29246;NFAM=2
chr19	12436286	12436894	chr19	12436816	12437470	256087	117.94	+	-	DEL	PASS	256087	N	<DEL>	.	.	.	SVTYPE=DEL;POS=12436296;SVLEN=-1165;END=12437461;STRANDS=+-:4;IMPRECISE;CIPOS=-10,598;CIEND=-645,9;CIPOS95=-1,193;CIEND95=-221,0;SU=4;PE=4;SR=0;ALG=PROD;AF=6.839e-05;NSAMP=2;MSQ=21.16;AC=2;AN=29246;NFAM=2	.
chr19	12441013	12441032	chr19	12466290	12466309	571160	437.72	+	+	BND	PASS	571160_1	N	N]chr19:12466300]	571160_2	N	N]chr19:12441023]	SVTYPE=BND;POS=12441023;STRANDS=++:19;CIPOS=-10,9;CIEND=-10,9;CIPOS95=0,0;CIEND95=0,0;MATEID=571160_2;EVENT=571160;SU=19;PE=11;SR=8;ALG=PROD;AF=3.419e-05;NSAMP=1;MSQ=437.72;AC=1;AN=29246;NFAM=1	SVTYPE=BND;POS=12466300;STRANDS=++:19;CIPOS=-10,9;CIEND=-10,9;CIPOS95=0,0;CIEND95=0,0;MATEID=571160_1;EVENT=571160;SECONDARY;SU=19;PE=11;SR=8;ALG=PROD;AF=3.419e-05;NSAMP=1;MSQ=437.72;AC=1;AN=29246;NFAM=1
chr19	12443593	12443612	chr19	12443995	12444014	256088	515.45	+	-	BND	LOW	256088_1	N	N[chr19:12444006[	256088_2	N	]chr19:12443603]N	SVTYPE=BND;POS=12443603;STRANDS=+-:11;CIPOS=-10,9;CIEND=-10,9;CIPOS95=0,0;CIEND95=0,0;MATEID=256088_2;EVENT=256088;SU=11;PE=5;SR=6;ALG=PROD;AF=0.0002052;NSAMP=6;MSQ=71.07;RECLASSIFIED;AC=6;AN=29246;NFAM=6	SVTYPE=BND;POS=12444006;STRANDS=+-:11;CIPOS=-10,9;CIEND=-10,9;CIPOS95=0,0;CIEND95=0,0;MATEID=256088_1;EVENT=256088;SECONDARY;SU=11;PE=5;SR=6;ALG=PROD;AF=0.0002052;NSAMP=6;MSQ=71.07;RECLASSIFIED;AC=6;AN=29246;NFAM=6
chr19	12446112	12446475	chr19	12447121	12447220	256093	4.9602e+06	+	-	DEL	PASS	256093	N	<DEL>	.	.	.	SVTYPE=DEL;POS=12446162;SVLEN=-1009;END=12447171;STRANDS=+-:14;IMPRECISE;CIPOS=-50,313;CIEND=-50,49;CIPOS95=-18,18;CIEND95=-7,7;SU=14;PE=14;SR=0;ALG=PROD;AF=0.4858;NSAMP=11739;MSQ=235.63;RETAINED;MEDGQR=6.91;Q10GQR=0.8;AC=14207;AN=29246;NFAM=10868	.
chr19	12446897	12446897	chr19	12447171	12447171	256094	7.69065e+06	+	-	MEI	PASS	256094	N	<DEL:ME:SINE|Alu|AluYe5>	.	.	.	SVTYPE=MEI;POS=12446897;SVLEN=-274;END=12447171;STRANDS=+-:180649;CIPOS=0,0;CIEND=0,0;CIPOS95=0,0;CIEND95=0,0;SU=180649;PE=11733;SR=168916;ALG=PROD;AF=0.5179;NSAMP=8020;MSQ=591.02;MEDGQR=6.2;Q10GQR=3.24;AC=12617;AN=24364;NFAM=7515	.
chr19	12452587	12452606	chr19	12452713	12452732	256095	452.62	+	-	DEL	PASS	256095	N	<DEL>	.	.	.	SVTYPE=DEL;POS=12452597;SVLEN=-126;END=12452723;STRANDS=+-:17;CIPOS=-10,9;CIEND=-10,9;CIPOS95=0,0;CIEND95=0,0;SU=17;PE=0;SR=17;ALG=PROD;AF=3.419e-05;NSAMP=1;MSQ=452.62;AC=1;AN=29246;NFAM=1	.
chr19	12462697	12462756	chr19	12462766	12462825	256096	698.85	+	-	BND	LOW	256096_1	N	N[chr19:12462797[	256096_2	N	]chr19:12462727]N	SVTYPE=BND;POS=12462727;STRANDS=+-:27;CIPOS=-30,29;CIEND=-30,29;CIPOS95=0,0;CIEND95=0,0;MATEID=256096_2;EVENT=256096;SU=27;PE=0;SR=27;ALG=PROD;AF=0.0001026;NSAMP=3;MSQ=222.78;RECLASSIFIED;AC=3;AN=29246;NFAM=3	SVTYPE=BND;POS=12462797;STRANDS=+-:27;CIPOS=-30,29;CIEND=-30,29;CIPOS95=0,0;CIEND95=0,0;MATEID=256096_1;EVENT=256096;SECONDARY;SU=27;PE=0;SR=27;ALG=PROD;AF=0.0001026;NSAMP=3;MSQ=222.78;RECLASSIFIED;AC=3;AN=29246;NFAM=3
chr19	12465640	12466075	chr19	12472036	12472361	571161	89.86	-	-	BND	LOW	571161_1	N	[chr19:12472353[N	571161_2	N	[chr19:12466067[N	SVTYPE=BND;POS=12466067;STRANDS=--:5;IMPRECISE;CIPOS=-426,9;CIEND=-316,9;CIPOS95=-124,2;CIEND95=-79,2;MATEID=571161_2;EVENT=571161;SU=5;PE=5;SR=0;ALG=PROD;AF=3.419e-05;NSAMP=1;MSQ=89.86;AC=1;AN=29246;NFAM=1	SVTYPE=BND;POS=12472353;STRANDS=--:5;IMPRECISE;CIPOS=-316,9;CIEND=-426,9;CIPOS95=-79,2;CIEND95=-124,2;MATEID=571161_1;EVENT=571161;SECONDARY;SU=5;PE=5;SR=0;ALG=PROD;AF=3.419e-05;NSAMP=1;MSQ=89.86;AC=1;AN=29246;NFAM=1
chr19	12490979	12490993	chr19	12491268	12491285	256101	10.16	+	-	DEL	PASS	256101	N	<DEL>	.	.	.	SVTYPE=DEL;POS=12490986;SVLEN=-291;END=12491277;STRANDS=+-:4;IMPRECISE;CIPOS=-7,7;CIEND=-9,8;CIPOS95=-2,3;CIEND95=0,0;SU=4;PE=0;SR=4;ALG=PROD;AF=3.419e-05;NSAMP=1;MSQ=6.83;AC=1;AN=29246;NFAM=1	.
chr19	12496130	12496130	chr19	12500457	12500457	256102	585700.0	+	-	DEL	PASS	256102	N	<DEL>	.	.	.	SVTYPE=DEL;POS=12496130;SVLEN=-4327;END=12500457;STRANDS=+-:24302;CIPOS=0,0;CIEND=0,0;CIPOS95=0,0;CIEND95=0,0;SU=24302;PE=14186;SR=10116;ALG=PROD;AF=0.03867;NSAMP=1067;MSQ=470.27;MEDGQR=4.53;Q10GQR=4.32;AC=1131;AN=29246;NFAM=1047	.
chr19	12496508	12497137	chr19	12498302	12499013	256103	235.42	+	-	DEL	PASS	256103	N	<DEL>	.	.	.	SVTYPE=DEL;POS=12496518;SVLEN=-2486;END=12499004;STRANDS=+-:4;IMPRECISE;CIPOS=-10,619;CIEND=-702,9;CIPOS95=-1,203;CIEND95=-237,1;SU=4;PE=4;SR=0;ALG=PROD;AF=6.86e-05;NSAMP=2;MSQ=59.88;AC=2;AN=29154;NFAM=2	.
chr19	12500991	12501333	chr19	12512524	12512925	256106	12.05	+	-	DEL	PASS	256106	N	<DEL>	.	.	.	SVTYPE=DEL;POS=12501001;SVLEN=-11915;END=12512916;STRANDS=+-:4;IMPRECISE;CIPOS=-10,332;CIEND=-392,9;CIPOS95=-2,102;CIEND95=-123,1;SU=4;PE=4;SR=0;ALG=PROD;AF=3.419e-05;NSAMP=1;MSQ=12.05;AC=1;AN=29246;NFAM=1	.
chr19	12501071	12501397	chr19	12505053	12505498	256105	326.56	+	-	DEL	PASS	256105	N	<DEL>	.	.	.	SVTYPE=DEL;POS=12501081;SVLEN=-4408;END=12505489;STRANDS=+-:8;IMPRECISE;CIPOS=-10,316;CIEND=-436,9;CIPOS95=-2,113;CIEND95=-119,2;SU=8;PE=8;SR=0;ALG=PROD;AF=6.839e-05;NSAMP=2;MSQ=163.28;AC=2;AN=29246;NFAM=2	.
chr19	12503997	12504015	chrX	27053794	27053812	41196	38.96	-	+	BND	LOW	41196_1	N	]chrX:27053803]N	41196_2	N	N[chr19:12504008[	SVTYPE=BND;POS=12504008;STRANDS=-+:4;IMPRECISE;CIPOS=-10,8;CIEND=-9,9;CIPOS95=-1,0;CIEND95=0,1;MATEID=41196_2;EVENT=41196;SU=4;PE=0;SR=4;ALG=PROD;AF=3.419e-05;NSAMP=1;MSQ=38.89;AC=1;AN=29246;NFAM=1	SVTYPE=BND;POS=27053803;STRANDS=-+:4;IMPRECISE;CIPOS=-9,9;CIEND=-10,8;CIPOS95=0,1;CIEND95=-1,0;MATEID=41196_1;EVENT=41196;SECONDARY;SU=4;PE=0;SR=4;ALG=PROD;AF=3.419e-05;NSAMP=1;MSQ=38.89;AC=1;AN=29246;NFAM=1
chr19	12504260	12504269	chr19	12504594	12504603	256107	4398.7	+	-	BND	LOW	256107_1	N	N[chr19:12504600[	256107_2	N	]chr19:12504265]N	SVTYPE=BND;POS=12504265;STRANDS=+-:155;CIPOS=-5,4;CIEND=-5,4;CIPOS95=0,0;CIEND95=0,0;MATEID=256107_2;EVENT=256107;SU=155;PE=0;SR=155;ALG=PROD;AF=0.004172;NSAMP=122;MSQ=23.96;RECLASSIFIED;AC=122;AN=29246;NFAM=122	SVTYPE=BND;POS=12504600;STRANDS=+-:155;CIPOS=-5,4;CIEND=-5,4;CIPOS95=0,0;CIEND95=0,0;MATEID=256107_1;EVENT=256107;SECONDARY;SU=155;PE=0;SR=155;ALG=PROD;AF=0.004172;NSAMP=122;MSQ=23.96;RECLASSIFIED;AC=122;AN=29246;NFAM=122
chr19	12506830	12507161	chr19	12517884	12518266	256108	113.91	+	-	DEL	PASS	256108	N	<DEL>	.	.	.	SVTYPE=DEL;POS=12506840;SVLEN=-11417;END=12518257;STRANDS=+-:7;IMPRECISE;CIPOS=-10,321;CIEND=-373,9;CIPOS95=-2,84;CIEND95=-89,1;SU=7;PE=7;SR=0;ALG=PROD;AF=3.419e-05;NSAMP=1;MSQ=113.84;AC=1;AN=29246;NFAM=1	.
chr19	12516914	12516959	chr19	12517620	12517664	256109	1331.17	+	-	DEL	PASS	256109	N	<DEL>	.	.	.	SVTYPE=DEL;POS=12516937;SVLEN=-706;END=12517643;STRANDS=+-:61;CIPOS=-23,22;CIEND=-23,21;CIPOS95=0,0;CIEND95=0,0;SU=61;PE=46;SR=15;ALG=PROD;AF=6.839e-05;NSAMP=2;MSQ=665.34;AC=2;AN=29246;NFAM=1	.
chr19	12518372	12518389	chr19	12518447	12518461	256110	436.13	+	-	BND	LOW	256110_1	N	N[chr19:12518454[	256110_2	N	]chr19:12518381]N	SVTYPE=BND;POS=12518381;STRANDS=+-:4;IMPRECISE;CIPOS=-9,8;CIEND=-6,8;CIPOS95=0,0;CIEND95=-1,2;MATEID=256110_2;EVENT=256110;SU=4;PE=0;SR=4;ALG=PROD;AF=0.0001026;NSAMP=3;MSQ=5.43;RECLASSIFIED;AC=3;AN=29246;NFAM=3	SVTYPE=BND;POS=12518454;STRANDS=+-:4;IMPRECISE;CIPOS=-6,8;CIEND=-9,8;CIPOS95=-1,2;CIEND95=0,0;MATEID=256110_1;EVENT=256110;SECONDARY;SU=4;PE=0;SR=4;ALG=PROD;AF=0.0001026;NSAMP=3;MSQ=5.43;RECLASSIFIED;AC=3;AN=29246;NFAM=3
chr19	12526152	12526197	chr19	12526243	12526288	256111	746.31	+	-	BND	PASS	256111_1	N	N[chr19:12526267[	256111_2	N	]chr19:12526175]N	SVTYPE=BND;POS=12526175;STRANDS=+-:24;CIPOS=-23,22;CIEND=-23,22;CIPOS95=0,0;CIEND95=0,0;MATEID=256111_2;EVENT=256111;SU=24;PE=0;SR=24;ALG=PROD;AF=6.839e-05;NSAMP=2;MSQ=373.15;RECLASSIFIED;AC=2;AN=29246;NFAM=1	SVTYPE=BND;POS=12526267;STRANDS=+-:24;CIPOS=-23,22;CIEND=-23,22;CIPOS95=0,0;CIEND95=0,0;MATEID=256111_1;EVENT=256111;SECONDARY;SU=24;PE=0;SR=24;ALG=PROD;AF=6.839e-05;NSAMP=2;MSQ=373.15;RECLASSIFIED;AC=2;AN=29246;NFAM=1
chr19	12535021	12535023	chr19	12539278	12539297	256112	896.35	+	-	DEL	PASS	256112	N	<DEL>	.	.	.	SVTYPE=DEL;POS=12535023;SVLEN=-4265;END=12539288;STRANDS=+-:39;CIPOS=-2,0;CIEND=-10,9;CIPOS95=0,0;CIEND95=0,0;SU=39;PE=19;SR=20;ALG=PROD;AF=3.419e-05;NSAMP=1;MSQ=896.35;AC=1;AN=29246;NFAM=1	.
chr19	12535738	12535747	chr19	12535851	12535860	256113	191.81	+	-	BND	LOW	256113_1	N	N[chr19:12535857[	256113_2	N	]chr19:12535743]N	SVTYPE=BND;POS=12535743;STRANDS=+-:7;CIPOS=-5,4;CIEND=-5,4;CIPOS95=0,0;CIEND95=0,0;MATEID=256113_2;EVENT=256113;SU=7;PE=0;SR=7;ALG=PROD;AF=3.419e-05;NSAMP=1;MSQ=191.81;RECLASSIFIED;AC=1;AN=29246;NFAM=1	SVTYPE=BND;POS=12535857;STRANDS=+-:7;CIPOS=-5,4;CIEND=-5,4;CIPOS95=0,0;CIEND95=0,0;MATEID=256113_1;EVENT=256113;SECONDARY;SU=7;PE=0;SR=7;ALG=PROD;AF=3.419e-05;NSAMP=1;MSQ=191.81;RECLASSIFIED;AC=1;AN=29246;NFAM=1
chr19	12538368	12538424	chr19	12540556	12540615	256114	638.05	+	-	DEL	PASS	256114	N	<DEL>	.	.	.	SVTYPE=DEL;POS=12538395;SVLEN=-2191;END=12540586;STRANDS=+-:31;CIPOS=-27,29;CIEND=-30,29;CIPOS95=0,0;CIEND95=0,0;SU=31;PE=26;SR=5;ALG=PROD;AF=3.419e-05;NSAMP=1;MSQ=329.57;AC=1;AN=29246;NFAM=1	.
chr19	12538938	12538955	chr19	12539227	12539262	256115	186.93	+	-	MEI	PASS	256115	N	<DEL:ME:SINE|Alu|AluSx1>	.	.	.	SVTYPE=MEI;POS=12538947;SVLEN=-307;END=12539254;STRANDS=+-:22;CIPOS=-9,8;CIEND=-27,8;CIPOS95=0,0;CIEND95=0,0;SU=22;PE=0;SR=22;ALG=PROD;AF=0.0002393;NSAMP=7;MSQ=13.47;AC=7;AN=29246;NFAM=7	.
chr19	12539498	12539651	chr19	12540609	12540662	256116	1373.53	+	-	DEL	PASS	256116	N	<DEL>	.	.	.	SVTYPE=DEL;POS=12539508;SVLEN=-1145;END=12540653;STRANDS=+-:85;IMPRECISE;CIPOS=-10,143;CIEND=-44,9;CIPOS95=-10,15;CIEND95=-8,8;SU=85;PE=85;SR=0;ALG=PROD;AF=6.839e-05;NSAMP=2;MSQ=205.08;AC=2;AN=29246;NFAM=2	.
chr19	12539612	12539843	chr19	12540750	12540963	490754	882.89	-	+	DUP	PASS	490754	N	<DUP>	.	.	.	SVTYPE=DUP;POS=12539826;SVLEN=948;END=12540774;STRANDS=-+:82;IMPRECISE;CIPOS=-214,17;CIEND=-24,189;CIPOS95=-10,10;CIEND95=-14,14;SU=82;PE=82;SR=0;ALG=PROD;AF=0.0001026;NSAMP=3;MSQ=23.07;AC=3;AN=29246;NFAM=3	.
chr19	12540619	12540666	chr19	12541726	12541774	256117	673.91	+	-	DEL	PASS	256117	N	<DEL>	.	.	.	SVTYPE=DEL;POS=12540639;SVLEN=-1108;END=12541747;STRANDS=+-:29;IMPRECISE;CIPOS=-20,27;CIEND=-21,27;CIPOS95=-7,7;CIEND95=-1,1;SU=29;PE=27;SR=2;ALG=PROD;AF=6.839e-05;NSAMP=2;MSQ=133.19;RETAINED;AC=2;AN=29246;NFAM=2	.
chr19	12544759	12545006	chr19	12550109	12550387	490755	624.12	-	+	DUP	PASS	490755	N	<DUP>	.	.	.	SVTYPE=DUP;POS=12544978;SVLEN=5141;END=12550119;STRANDS=-+:76;IMPRECISE;CIPOS=-219,28;CIEND=-10,268;CIPOS95=-10,10;CIEND95=-10,15;SU=76;PE=76;SR=0;ALG=PROD;AF=0.000171;NSAMP=5;MSQ=116.03;AC=5;AN=29246;NFAM=3	.
chr19	12548311	12548320	chr19	12548371	12548379	256119	3392.59	+	-	BND	LOW	256119_1	N	N[chr19:12548376[	256119_2	N	]chr19:12548316]N	SVTYPE=BND;POS=12548316;STRANDS=+-:88;CIPOS=-5,4;CIEND=-4,4;CIPOS95=0,0;CIEND95=0,0;MATEID=256119_2;EVENT=256119;SU=88;PE=0;SR=88;ALG=PROD;AF=0.0007864;NSAMP=23;MSQ=147.49;RECLASSIFIED;AC=23;AN=29246;NFAM=22	SVTYPE=BND;POS=12548376;STRANDS=+-:88;CIPOS=-4,4;CIEND=-5,4;CIPOS95=0,0;CIEND95=0,0;MATEID=256119_1;EVENT=256119;SECONDARY;SU=88;PE=0;SR=88;ALG=PROD;AF=0.0007864;NSAMP=23;MSQ=147.49;RECLASSIFIED;AC=23;AN=29246;NFAM=22
chr19	12554954	12555185	chr19	12555566	12556028	256120	536.15	+	-	DEL	PASS	256120	N	<DEL>	.	.	.	SVTYPE=DEL;POS=12554984;SVLEN=-1015;END=12555999;STRANDS=+-:12;IMPRECISE;CIPOS=-30,201;CIEND=-433,29;CIPOS95=-30,36;CIEND95=-77,29;SU=12;PE=12;SR=0;ALG=PROD;AF=0.0001026;NSAMP=3;MSQ=178.72;AC=3;AN=29246;NFAM=3	.
chr19	12554962	12554981	chr19	12556132	12556150	256121	515.3	+	-	BND	PASS	256121_1	N	N[chr19:12556142[	256121_2	N	]chr19:12554972]N	SVTYPE=BND;POS=12554972;STRANDS=+-:8;CIPOS=-10,9;CIEND=-9,9;CIPOS95=0,0;CIEND95=0,0;MATEID=256121_2;EVENT=256121;SU=8;PE=0;SR=8;ALG=PROD;AF=6.839e-05;NSAMP=2;MSQ=257.65;RECLASSIFIED;AC=2;AN=29246;NFAM=2	SVTYPE=BND;POS=12556142;STRANDS=+-:8;CIPOS=-9,9;CIEND=-10,9;CIPOS95=0,0;CIEND95=0,0;MATEID=256121_1;EVENT=256121;SECONDARY;SU=8;PE=0;SR=8;ALG=PROD;AF=6.839e-05;NSAMP=2;MSQ=257.65;RECLASSIFIED;AC=2;AN=29246;NFAM=2
chr19	12555488	12555506	chr19	12555544	12555555	256122	147.5	+	-	BND	LOW	256122_1	N	N[chr19:12555551[	256122_2	N	]chr19:12555498]N	SVTYPE=BND;POS=12555498;STRANDS=+-:6;CIPOS=-10,8;CIEND=-6,5;CIPOS95=0,0;CIEND95=0,0;MATEID=256122_2;EVENT=256122;SU=6;PE=0;SR=6;ALG=PROD;AF=3.419e-05;NSAMP=1;MSQ=146.78;RECLASSIFIED;AC=1;AN=29246;NFAM=1	SVTYPE=BND;POS=12555551;STRANDS=+-:6;CIPOS=-6,5;CIEND=-10,8;CIPOS95=0,0;CIEND95=0,0;MATEID=256122_1;EVENT=256122;SECONDARY;SU=6;PE=0;SR=6;ALG=PROD;AF=3.419e-05;NSAMP=1;MSQ=146.78;RECLASSIFIED;AC=1;AN=29246;NFAM=1
chr19	12555696	12556260	chr19	12559263	12559714	490756	1066.9	-	+	BND	LOW	490756_1	N	]chr19:12559283]N	490756_2	N	N[chr19:12556252[	SVTYPE=BND;POS=12556252;STRANDS=-+:41;IMPRECISE;CIPOS=-555,9;CIEND=-20,431;CIPOS95=-79,9;CIEND95=-20,32;MATEID=490756_2;EVENT=490756;SU=41;PE=41;SR=0;ALG=PROD;AF=0.00171;NSAMP=48;MSQ=18.31;RECLASSIFIED;AC=50;AN=29246;NFAM=48	SVTYPE=BND;POS=12559283;STRANDS=-+:41;IMPRECISE;CIPOS=-20,431;CIEND=-555,9;CIPOS95=-20,32;CIEND95=-79,9;MATEID=490756_1;EVENT=490756;SECONDARY;SU=41;PE=41;SR=0;ALG=PROD;AF=0.00171;NSAMP=48;MSQ=18.31;RECLASSIFIED;AC=50;AN=29246;NFAM=48
chr19	12558367	12558382	chr19	12558638	12558652	256123	822.1	+	-	BND	LOW	256123_1	N	N[chr19:12558647[	256123_2	N	]chr19:12558374]N	SVTYPE=BND;POS=12558374;STRANDS=+-:51;CIPOS=-7,8;CIEND=-8,6;CIPOS95=0,0;CIEND95=0,0;MATEID=256123_2;EVENT=256123;SU=51;PE=0;SR=51;ALG=PROD;AF=0.0005813;NSAMP=17;MSQ=28.43;RECLASSIFIED;AC=17;AN=29246;NFAM=17	SVTYPE=BND;POS=12558647;STRANDS=+-:51;CIPOS=-8,6;CIEND=-7,8;CIPOS95=0,0;CIEND95=0,0;MATEID=256123_1;EVENT=256123;SECONDARY;SU=51;PE=0;SR=51;ALG=PROD;AF=0.0005813;NSAMP=17;MSQ=28.43;RECLASSIFIED;AC=17;AN=29246;NFAM=17
chr19	12560652	12560663	chr19	12561905	12561916	256124	63817.2	+	-	BND	PASS	256124_1	N	N[chr19:12561916[	256124_2	N	]chr19:12560654]N	SVTYPE=BND;POS=12560654;STRANDS=+-:1976;CIPOS=-2,9;CIEND=-10,1;CIPOS95=0,0;CIEND95=0,0;MATEID=256124_2;EVENT=256124;SU=1976;PE=1945;SR=31;ALG=PROD;AF=0.004958;NSAMP=144;MSQ=366.49;RECLASSIFIED;AC=145;AN=29246;NFAM=140	SVTYPE=BND;POS=12561916;STRANDS=+-:1976;CIPOS=-10,1;CIEND=-2,9;CIPOS95=0,0;CIEND95=0,0;MATEID=256124_1;EVENT=256124;SECONDARY;SU=1976;PE=1945;SR=31;ALG=PROD;AF=0.004958;NSAMP=144;MSQ=366.49;RECLASSIFIED;AC=145;AN=29246;NFAM=140
chr19	12568461	12568475	chr19	12568747	12568759	256126	1670.6	+	-	MEI	PASS	256126	N	<DEL:ME:SINE|Alu|AluY>	.	.	.	SVTYPE=MEI;POS=12568468;SVLEN=-285;END=12568753;STRANDS=+-:192;CIPOS=-7,7;CIEND=-6,6;CIPOS95=0,0;CIEND95=0,0;SU=192;PE=0;SR=192;ALG=PROD;AF=0.001094;NSAMP=32;MSQ=23.47;AC=32;AN=29246;NFAM=32	.
chr19	12579774	12579789	chr19	12580052	12580069	256128	456.91	+	-	BND	LOW	256128_1	N	N[chr19:12580062[	256128_2	N	]chr19:12579781]N	SVTYPE=BND;POS=12579781;STRANDS=+-:36;CIPOS=-7,8;CIEND=-9,8;CIPOS95=0,0;CIEND95=0,0;MATEID=256128_2;EVENT=256128;SU=36;PE=0;SR=36;ALG=PROD;AF=0.0003761;NSAMP=11;MSQ=36.54;RECLASSIFIED;AC=11;AN=29246;NFAM=11	SVTYPE=BND;POS=12580062;STRANDS=+-:36;CIPOS=-9,8;CIEND=-7,8;CIPOS95=0,0;CIEND95=0,0;MATEID=256128_1;EVENT=256128;SECONDARY;SU=36;PE=0;SR=36;ALG=PROD;AF=0.0003761;NSAMP=11;MSQ=36.54;RECLASSIFIED;AC=11;AN=29246;NFAM=11
chr19	12584094	12584094	chr19	12588116	12588116	256130	1.09977e+07	+	-	DEL	PASS	256130	N	<DEL>	.	.	.	SVTYPE=DEL;POS=12584094;SVLEN=-4022;END=12588116;STRANDS=+-:300484;CIPOS=0,0;CIEND=0,0;CIPOS95=0,0;CIEND95=0,0;SU=300484;PE=287999;SR=12485;AF=0.5579;NSAMP=11556;MSQ=541.14;RETAINED;MEDGQR=17.54;Q10GQR=2.93;AC=16315;AN=29246;NFAM=10676	.
chr19	12587758	12587935	chr19	12593407	12593578	490757	1589.11	-	+	BND	LOW	490757_1	N	]chr19:12593418]N	490757_2	N	N[chr19:12587927[	SVTYPE=BND;POS=12587927;STRANDS=-+:257;IMPRECISE;CIPOS=-168,9;CIEND=-11,160;CIPOS95=-3,3;CIEND95=-2,2;MATEID=490757_2;EVENT=490757;SU=257;PE=257;SR=0;ALG=PROD;AF=0.0003077;NSAMP=9;MSQ=105.48;RECLASSIFIED;AC=9;AN=29246;NFAM=9	SVTYPE=BND;POS=12593418;STRANDS=-+:257;IMPRECISE;CIPOS=-11,160;CIEND=-168,9;CIPOS95=-2,2;CIEND95=-3,3;MATEID=490757_1;EVENT=490757;SECONDARY;SU=257;PE=257;SR=0;ALG=PROD;AF=0.0003077;NSAMP=9;MSQ=105.48;RECLASSIFIED;AC=9;AN=29246;NFAM=9
chr19	12589965	12589982	chr19	12590243	12590260	256132	33.98	+	-	BND	LOW	256132_1	N	N[chr19:12590253[	256132_2	N	]chr19:12589974]N	SVTYPE=BND;POS=12589974;STRANDS=+-:4;CIPOS=-9,8;CIEND=-9,8;CIPOS95=0,0;CIEND95=0,0;MATEID=256132_2;EVENT=256132;SU=4;PE=0;SR=4;ALG=PROD;AF=3.419e-05;NSAMP=1;MSQ=4.6;RECLASSIFIED;AC=1;AN=29246;NFAM=1	SVTYPE=BND;POS=12590253;STRANDS=+-:4;CIPOS=-9,8;CIEND=-9,8;CIPOS95=0,0;CIEND95=0,0;MATEID=256132_1;EVENT=256132;SECONDARY;SU=4;PE=0;SR=4;ALG=PROD;AF=3.419e-05;NSAMP=1;MSQ=4.6;RECLASSIFIED;AC=1;AN=29246;NFAM=1
chr19	12600125	12600735	chr19	12601315	12601906	256135	637.84	+	-	DEL	PASS	256135	N	<DEL>	.	.	.	SVTYPE=DEL;POS=12600296;SVLEN=-1565;END=12601861;STRANDS=+-:38;IMPRECISE;CIPOS=-171,439;CIEND=-546,45;CIPOS95=-124,124;CIEND95=-166,45;SU=38;PE=38;SR=0;ALG=SUM;AF=0.0001026;NSAMP=3;MSQ=109.75;AC=3;AN=29246;NFAM=3	.
chr19	12612624	12612931	chr19	12613914	12614100	490758	161.39	-	+	DUP	PASS	490758	N	<DUP>	.	.	.	SVTYPE=DUP;POS=12612902;SVLEN=1042;END=12613944;STRANDS=-+:18;IMPRECISE;CIPOS=-278,29;CIEND=-30,156;CIPOS95=-35,29;CIEND95=-22,22;SU=18;PE=18;SR=0;ALG=PROD;AF=6.839e-05;NSAMP=2;MSQ=76.93;AC=2;AN=29246;NFAM=2	.
chr19	12612824	12612834	chr19	12614895	12614907	256136	22574.2	+	-	BND	LOW	256136_1	N	N[chr19:12614905[	256136_2	N	]chr19:12612828]N	SVTYPE=BND;POS=12612828;STRANDS=+-:25;IMPRECISE;CIPOS=-4,6;CIEND=-9,3;CIPOS95=0,1;CIEND95=-1,0;MATEID=256136_2;EVENT=256136;SU=25;PE=20;SR=5;ALG=PROD;AF=0.01669;NSAMP=487;MSQ=28.73;RECLASSIFIED;AC=488;AN=29246;NFAM=482	SVTYPE=BND;POS=12614905;STRANDS=+-:25;IMPRECISE;CIPOS=-9,3;CIEND=-4,6;CIPOS95=-1,0;CIEND95=0,1;MATEID=256136_1;EVENT=256136;SECONDARY;SU=25;PE=20;SR=5;ALG=PROD;AF=0.01669;NSAMP=487;MSQ=28.73;RECLASSIFIED;AC=488;AN=29246;NFAM=482
chr19	12614901	12614918	chr19	12615008	12615027	256137	22860.4	+	-	BND	LOW	256137_1	N	N[chr19:12615019[	256137_2	N	]chr19:12614910]N	SVTYPE=BND;POS=12614910;STRANDS=+-:29;CIPOS=-9,8;CIEND=-10,9;CIPOS95=0,0;CIEND95=0,0;MATEID=256137_2;EVENT=256137;SU=29;PE=3;SR=26;ALG=PROD;AF=0.01747;NSAMP=485;MSQ=25.93;RECLASSIFIED;AC=508;AN=29084;NFAM=470	SVTYPE=BND;POS=12615019;STRANDS=+-:29;CIPOS=-10,9;CIEND=-9,8;CIPOS95=0,0;CIEND95=0,0;MATEID=256137_1;EVENT=256137;SECONDARY;SU=29;PE=3;SR=26;ALG=PROD;AF=0.01747;NSAMP=485;MSQ=25.93;RECLASSIFIED;AC=508;AN=29084;NFAM=470
chr19	12614947	12614998	chr19	12615191	12615242	256138	395.73	+	-	BND	LOW	256138_1	N	N[chr19:12615218[	256138_2	N	]chr19:12614973]N	SVTYPE=BND;POS=12614973;STRANDS=+-:10;CIPOS=-26,25;CIEND=-26,25;CIPOS95=0,0;CIEND95=0,0;MATEID=256138_2;EVENT=256138;SU=10;PE=1;SR=9;ALG=PROD;AF=6.839e-05;NSAMP=2;MSQ=9.36;RECLASSIFIED;AC=2;AN=29246;NFAM=2	SVTYPE=BND;POS=12615218;STRANDS=+-:10;CIPOS=-26,25;CIEND=-26,25;CIPOS95=0,0;CIEND95=0,0;MATEID=256138_1;EVENT=256138;SECONDARY;SU=10;PE=1;SR=9;ALG=PROD;AF=6.839e-05;NSAMP=2;MSQ=9.36;RECLASSIFIED;AC=2;AN=29246;NFAM=2
chr19	12617010	12617017	chr19	12617071	12617080	256139	155.87	+	-	DEL	PASS	256139	N	<DEL>	.	.	.	SVTYPE=DEL;POS=12617017;SVLEN=-59;END=12617076;STRANDS=+-:7;CIPOS=-7,0;CIEND=-5,4;CIPOS95=0,0;CIEND95=0,0;SU=7;PE=0;SR=7;ALG=PROD;AF=3.419e-05;NSAMP=1;MSQ=155.86;AC=1;AN=29246;NFAM=1	.
chr19	12617814	12617831	chr19	12617949	12617966	256140	127.64	+	-	DEL	PASS	256140	N	<DEL>	.	.	.	SVTYPE=DEL;POS=12617823;SVLEN=-135;END=12617958;STRANDS=+-:4;CIPOS=-9,8;CIEND=-9,8;CIPOS95=0,0;CIEND95=0,0;SU=4;PE=0;SR=4;ALG=PROD;AF=3.419e-05;NSAMP=1;MSQ=125.87;AC=1;AN=29246;NFAM=1	.
chr19	12618956	12619359	chr19	12620446	12620838	256141	92.8	+	-	DEL	PASS	256141	N	<DEL>	.	.	.	SVTYPE=DEL;POS=12618966;SVLEN=-1863;END=12620829;STRANDS=+-:7;IMPRECISE;CIPOS=-10,393;CIEND=-383,9;CIPOS95=-2,112;CIEND95=-88,2;SU=7;PE=7;SR=0;ALG=PROD;AF=3.419e-05;NSAMP=1;MSQ=92.8;AC=1;AN=29246;NFAM=1	.
chr19	12621710	12621715	chr19	12622428	12622430	256142	5455.61	+	-	MEI	PASS	256142	N	<DEL:ME:Retroposon|SVA|SVA_F>	.	.	.	SVTYPE=MEI;POS=12621712;SVLEN=-716;END=12622428;STRANDS=+-:214;CIPOS=-2,3;CIEND=0,2;CIPOS95=0,0;CIEND95=0,0;SU=214;PE=119;SR=95;ALG=PROD;AF=0.0003077;NSAMP=9;MSQ=401.75;AC=9;AN=29246;NFAM=9	.
chr19	12622751	12622981	chr19	12627050	12627452	256143	383.61	+	-	DEL	PASS	256143	N	<DEL>	.	.	.	SVTYPE=DEL;POS=12622761;SVLEN=-4682;END=12627443;STRANDS=+-:18;IMPRECISE;CIPOS=-10,220;CIEND=-393,9;CIPOS95=-3,44;CIEND95=-61,2;SU=18;PE=18;SR=0;ALG=PROD;AF=3.419e-05;NSAMP=1;MSQ=383.61;AC=1;AN=29246;NFAM=1	.
chr19	12629744	12629761	chr19	12630345	12630364	490759	117.13	-	+	DUP	PASS	490759	N	<DUP>	.	.	.	SVTYPE=DUP;POS=12629754;SVLEN=601;END=12630355;STRANDS=-+:10;IMPRECISE;CIPOS=-10,7;CIEND=-10,9;CIPOS95=-1,0;CIEND95=-1,1;SU=10;PE=8;SR=2;ALG=PROD;AF=3.419e-05;NSAMP=1;MSQ=78.34;AC=1;AN=29246;NFAM=1	.
chr19	12632075	12632094	chr19	12632199	12632218	256144	719.01	+	-	DEL	PASS	256144	N	<DEL>	.	.	.	SVTYPE=DEL;POS=12632085;SVLEN=-124;END=12632209;STRANDS=+-:5;CIPOS=-10,9;CIEND=-10,9;CIPOS95=0,0;CIEND95=0,0;SU=5;PE=0;SR=5;ALG=PROD;AF=0.0001368;NSAMP=4;MSQ=129.56;AC=4;AN=29246;NFAM=4	.
chr19	12632665	12632676	chr19	12634165	12634171	490760	2230.59	-	+	DUP	PASS	490760	N	<DUP>	.	.	.	SVTYPE=DUP;POS=12632672;SVLEN=1497;END=12634169;STRANDS=-+:204;CIPOS=-7,4;CIEND=-4,2;CIPOS95=0,0;CIEND95=0,0;SU=204;PE=138;SR=66;ALG=PROD;AF=0.0001026;NSAMP=3;MSQ=218.53;AC=3;AN=29246;NFAM=3	.
chr19	12638835	12639275	chr19	12649468	12649944	490762	272.24	-	+	DUP	PASS	490762	N	<DUP>	.	.	.	SVTYPE=DUP;POS=12639246;SVLEN=10317;END=12649563;STRANDS=-+:24;IMPRECISE;CIPOS=-411,29;CIEND=-95,381;CIPOS95=-93,29;CIEND95=-61,61;SU=24;PE=24;SR=0;ALG=SUM;AF=0.000171;NSAMP=3;MSQ=90.53;AC=5;AN=29246;NFAM=3	.
chr19	12640576	12640587	chr19	12640829	12640839	256145	349.14	+	-	BND	LOW	256145_1	N	N[chr19:12640836[	256145_2	N	]chr19:12640581]N	SVTYPE=BND;POS=12640581;STRANDS=+-:79;CIPOS=-5,6;CIEND=-6,4;CIPOS95=0,0;CIEND95=0,0;MATEID=256145_2;EVENT=256145;SU=79;PE=0;SR=79;ALG=PROD;AF=0.0003419;NSAMP=10;MSQ=22.71;RECLASSIFIED;AC=10;AN=29246;NFAM=10	SVTYPE=BND;POS=12640836;STRANDS=+-:79;CIPOS=-6,4;CIEND=-5,6;CIPOS95=0,0;CIEND95=0,0;MATEID=256145_1;EVENT=256145;SECONDARY;SU=79;PE=0;SR=79;ALG=PROD;AF=0.0003419;NSAMP=10;MSQ=22.71;RECLASSIFIED;AC=10;AN=29246;NFAM=10
chr19	12642526	12642526	chr19	12643680	12643680	256146	1.99581e+06	+	-	DEL	PASS	256146	N	<DEL>	.	.	.	SVTYPE=DEL;POS=12642526;SVLEN=-1154;END=12643680;STRANDS=+-:66064;CIPOS=0,0;CIEND=0,0;CIPOS95=0,0;CIEND95=0,0;SU=66064;PE=57151;SR=8913;ALG=PROD;AF=0.08237;NSAMP=2268;MSQ=452.97;MEDGQR=3.65;Q10GQR=3.33;AC=2409;AN=29246;NFAM=2120	.
chr19	12644629	12644962	chr19	12649075	12649590	571164	89.73	-	-	BND	LOW	571164_1	N	[chr19:12649582[N	571164_2	N	[chr19:12644954[N	SVTYPE=BND;POS=12644954;STRANDS=--:6;IMPRECISE;CIPOS=-324,9;CIEND=-506,9;CIPOS95=-70,2;CIEND95=-145,1;MATEID=571164_2;EVENT=571164;SU=6;PE=6;SR=0;ALG=PROD;AF=3.419e-05;NSAMP=1;MSQ=89.73;AC=1;AN=29246;NFAM=1	SVTYPE=BND;POS=12649582;STRANDS=--:6;IMPRECISE;CIPOS=-506,9;CIEND=-324,9;CIPOS95=-145,1;CIEND95=-70,2;MATEID=571164_1;EVENT=571164;SECONDARY;SU=6;PE=6;SR=0;ALG=PROD;AF=3.419e-05;NSAMP=1;MSQ=89.73;AC=1;AN=29246;NFAM=1
chr19	12644726	12645136	chr19	12649759	12650232	571165	41.76	+	+	BND	LOW	571165_1	N	N]chr19:12649769]	571165_2	N	N]chr19:12644736]	SVTYPE=BND;POS=12644736;STRANDS=++:5;IMPRECISE;CIPOS=-10,400;CIEND=-10,463;CIPOS95=-1,108;CIEND95=0,162;MATEID=571165_2;EVENT=571165;SU=5;PE=5;SR=0;ALG=PROD;AF=3.419e-05;NSAMP=1;MSQ=41.76;AC=1;AN=29246;NFAM=1	SVTYPE=BND;POS=12649769;STRANDS=++:5;IMPRECISE;CIPOS=-10,463;CIEND=-10,400;CIPOS95=0,162;CIEND95=-1,108;MATEID=571165_1;EVENT=571165;SECONDARY;SU=5;PE=5;SR=0;ALG=PROD;AF=3.419e-05;NSAMP=1;MSQ=41.76;AC=1;AN=29246;NFAM=1
chr19	12647572	12647691	chr19	12647855	12647956	256147	354.09	+	-	BND	LOW	256147_1	N	N[chr19:12647905[	256147_2	N	]chr19:12647620]N	SVTYPE=BND;POS=12647620;STRANDS=+-:36;IMPRECISE;CIPOS=-48,71;CIEND=-49,52;CIPOS95=-43,43;CIEND95=-24,24;MATEID=256147_2;EVENT=256147;SU=36;PE=0;SR=36;ALG=SUM;AF=0.0003761;NSAMP=11;MSQ=18.63;RECLASSIFIED;AC=11;AN=29246;NFAM=11	SVTYPE=BND;POS=12647905;STRANDS=+-:36;IMPRECISE;CIPOS=-49,52;CIEND=-48,71;CIPOS95=-24,24;CIEND95=-43,43;MATEID=256147_1;EVENT=256147;SECONDARY;SU=36;PE=0;SR=36;ALG=SUM;AF=0.0003761;NSAMP=11;MSQ=18.63;RECLASSIFIED;AC=11;AN=29246;NFAM=11
chr19	12650536	12650808	chr19	12661696	12662020	256149	203.7	+	-	DEL	PASS	256149	N	<DEL>	.	.	.	SVTYPE=DEL;POS=12650546;SVLEN=-11465;END=12662011;STRANDS=+-:10;IMPRECISE;CIPOS=-10,262;CIEND=-315,9;CIPOS95=-2,62;CIEND95=-88,1;SU=10;PE=10;SR=0;ALG=PROD;AF=3.419e-05;NSAMP=1;MSQ=203.7;AC=1;AN=29246;NFAM=1	.
chr19	12650648	12650942	chr19	12654000	12654301	256148	191.69	+	-	DEL	PASS	256148	N	<DEL>	.	.	.	SVTYPE=DEL;POS=12650657;SVLEN=-3635;END=12654292;STRANDS=+-:8;IMPRECISE;CIPOS=-9,285;CIEND=-292,9;CIPOS95=0,74;CIEND95=-73,2;SU=8;PE=8;SR=0;ALG=PROD;AF=3.419e-05;NSAMP=1;MSQ=191.68;AC=1;AN=29246;NFAM=1	.
chr19	12657106	12657157	chr19	12657363	12657414	256152	153.59	+	-	BND	LOW	256152_1	N	N[chr19:12657390[	256152_2	N	]chr19:12657132]N	SVTYPE=BND;POS=12657132;STRANDS=+-:10;CIPOS=-26,25;CIEND=-26,25;CIPOS95=0,0;CIEND95=0,0;MATEID=256152_2;EVENT=256152;SU=10;PE=0;SR=10;ALG=PROD;AF=0.0002052;NSAMP=6;MSQ=24.78;RETAINED;RECLASSIFIED;AC=6;AN=29246;NFAM=6	SVTYPE=BND;POS=12657390;STRANDS=+-:10;CIPOS=-26,25;CIEND=-26,25;CIPOS95=0,0;CIEND95=0,0;MATEID=256152_1;EVENT=256152;SECONDARY;SU=10;PE=0;SR=10;ALG=PROD;AF=0.0002052;NSAMP=6;MSQ=24.78;RETAINED;RECLASSIFIED;AC=6;AN=29246;NFAM=6
chr19	12658440	12658459	chr19	12658512	12658522	571166	260.53	+	+	INV	LOW	571166	N	<INV>	.	.	.	SVTYPE=INV;POS=12658450;SVLEN=63;END=12658513;STRANDS=++:2,--:2;IMPRECISE;CIPOS=-10,9;CIEND=-1,9;CIPOS95=-3,3;CIEND95=-1,3;SU=4;PE=3;SR=1;ALG=PROD;AF=0.0004445;NSAMP=13;MSQ=13.6;AC=13;AN=29246;NFAM=13	.
chr19	12664304	12664363	chr19	12664676	12664735	256153	393.74	+	-	BND	LOW	256153_1	N	N[chr19:12664707[	256153_2	N	]chr19:12664334]N	SVTYPE=BND;POS=12664334;STRANDS=+-:15;CIPOS=-30,29;CIEND=-30,29;CIPOS95=0,0;CIEND95=0,0;MATEID=256153_2;EVENT=256153;SU=15;PE=0;SR=15;ALG=PROD;AF=0.0005471;NSAMP=16;MSQ=18.42;RECLASSIFIED;AC=16;AN=29246;NFAM=16	SVTYPE=BND;POS=12664707;STRANDS=+-:15;CIPOS=-30,29;CIEND=-30,29;CIPOS95=0,0;CIEND95=0,0;MATEID=256153_1;EVENT=256153;SECONDARY;SU=15;PE=0;SR=15;ALG=PROD;AF=0.0005471;NSAMP=16;MSQ=18.42;RECLASSIFIED;AC=16;AN=29246;NFAM=16
chr19	12675239	12675478	chr19	12677723	12678023	256154	419.62	+	-	DEL	PASS	256154	N	<DEL>	.	.	.	SVTYPE=DEL;POS=12675245;SVLEN=-2769;END=12678014;STRANDS=+-:14;IMPRECISE;CIPOS=-6,233;CIEND=-291,9;CIPOS95=0,57;CIEND95=-46,2;SU=14;PE=14;SR=0;ALG=PROD;AF=3.419e-05;NSAMP=1;MSQ=419.62;AC=1;AN=29246;NFAM=1	.
chr19	12676110	12676129	chr19	12682988	12683007	490763	123.43	-	+	DUP	PASS	490763	N	<DUP>	.	.	.	SVTYPE=DUP;POS=12676120;SVLEN=6878;END=12682998;STRANDS=-+:14;CIPOS=-10,9;CIEND=-10,9;CIPOS95=0,0;CIEND95=0,0;SU=14;PE=10;SR=4;ALG=PROD;AF=3.419e-05;NSAMP=1;MSQ=122.98;AC=1;AN=29246;NFAM=1	.
chr19	12681815	12682041	chr19	12685576	12685883	490764	625.63	-	+	BND	LOW	490764_1	N	]chr19:12685606]N	490764_2	N	N[chr19:12682013[	SVTYPE=BND;POS=12682013;STRANDS=-+:33;IMPRECISE;CIPOS=-197,29;CIEND=-30,277;CIPOS95=-26,26;CIEND95=-30,48;MATEID=490764_2;EVENT=490764;SU=33;PE=33;SR=0;ALG=PROD;AF=0.0009916;NSAMP=29;MSQ=10.79;RECLASSIFIED;AC=29;AN=29246;NFAM=29	SVTYPE=BND;POS=12685606;STRANDS=-+:33;IMPRECISE;CIPOS=-30,277;CIEND=-197,29;CIPOS95=-30,48;CIEND95=-26,26;MATEID=490764_1;EVENT=490764;SECONDARY;SU=33;PE=33;SR=0;ALG=PROD;AF=0.0009916;NSAMP=29;MSQ=10.79;RECLASSIFIED;AC=29;AN=29246;NFAM=29
chr19	12682280	12682297	chr19	12682562	12682579	256156	517.65	+	-	BND	LOW	256156_1	N	N[chr19:12682572[	256156_2	N	]chr19:12682289]N	SVTYPE=BND;POS=12682289;STRANDS=+-:4;CIPOS=-9,8;CIEND=-9,8;CIPOS95=0,0;CIEND95=0,0;MATEID=256156_2;EVENT=256156;SU=4;PE=0;SR=4;ALG=PROD;AF=0.0003077;NSAMP=9;MSQ=12.38;RECLASSIFIED;AC=9;AN=29246;NFAM=9	SVTYPE=BND;POS=12682572;STRANDS=+-:4;CIPOS=-9,8;CIEND=-9,8;CIPOS95=0,0;CIEND95=0,0;MATEID=256156_1;EVENT=256156;SECONDARY;SU=4;PE=0;SR=4;ALG=PROD;AF=0.0003077;NSAMP=9;MSQ=12.38;RECLASSIFIED;AC=9;AN=29246;NFAM=9
chr19	12683296	12684191	chr19	12685184	12685897	256158	1150.7	+	-	DEL	PASS	256158	N	<DEL>	.	.	.	SVTYPE=DEL;POS=12683346;SVLEN=-2367;END=12685713;STRANDS=+-:45;IMPRECISE;CIPOS=-50,845;CIEND=-529,184;CIPOS95=-50,349;CIEND95=-150,150;SU=45;PE=45;SR=0;ALG=SUM;AF=0.000171;NSAMP=5;MSQ=212.17;RETAINED;AC=5;AN=29246;NFAM=4	.
chr19	12690101	12690104	chr19	12690940	12690943	256161	686.58	+	-	DEL	PASS	256161	N	<DEL>	.	.	.	SVTYPE=DEL;POS=12690103;SVLEN=-840;END=12690943;STRANDS=+-:28;CIPOS=-2,1;CIEND=-3,0;CIPOS95=0,0;CIEND95=0,0;SU=28;PE=15;SR=13;ALG=PROD;AF=3.419e-05;NSAMP=1;MSQ=686.45;AC=1;AN=29246;NFAM=1	.
chr19	12692913	12693524	chr20	6874563	6874978	40674	86.03	-	+	BND	LOW	40674_1	N	]chr20:6874573]N	40674_2	N	N[chr19:12693516[	SVTYPE=BND;POS=12693516;STRANDS=-+:4;IMPRECISE;CIPOS=-602,9;CIEND=-10,405;CIPOS95=-200,1;CIEND95=-2,129;MATEID=40674_2;EVENT=40674;SU=4;PE=4;SR=0;ALG=PROD;AF=0.0001026;NSAMP=3;MSQ=19.47;AC=3;AN=29246;NFAM=3	SVTYPE=BND;POS=6874573;STRANDS=-+:4;IMPRECISE;CIPOS=-10,405;CIEND=-602,9;CIPOS95=-2,129;CIEND95=-200,1;MATEID=40674_1;EVENT=40674;SECONDARY;SU=4;PE=4;SR=0;ALG=PROD;AF=0.0001026;NSAMP=3;MSQ=19.47;AC=3;AN=29246;NFAM=3
chr19	12693577	12693594	chr19	54011241	54011258	490765	4185.89	-	+	BND	LOW	490765_1	N	]chr19:54011250]N	490765_2	N	N[chr19:12693587[	SVTYPE=BND;POS=12693587;STRANDS=-+:4;CIPOS=-9,8;CIEND=-9,8;CIPOS95=0,0;CIEND95=0,0;MATEID=490765_2;EVENT=490765;SU=4;PE=0;SR=4;ALG=PROD;AF=0.008582;NSAMP=249;MSQ=13.01;RECLASSIFIED;AC=251;AN=29246;NFAM=247	SVTYPE=BND;POS=54011250;STRANDS=-+:4;CIPOS=-9,8;CIEND=-9,8;CIPOS95=0,0;CIEND95=0,0;MATEID=490765_1;EVENT=490765;SECONDARY;SU=4;PE=0;SR=4;ALG=PROD;AF=0.008582;NSAMP=249;MSQ=13.01;RECLASSIFIED;AC=251;AN=29246;NFAM=247
chr19	12703766	12703813	chr19	12705258	12705306	490766	419.33	-	+	DUP	PASS	490766	N	<DUP>	.	.	.	SVTYPE=DUP;POS=12703791;SVLEN=1491;END=12705282;STRANDS=-+:34;CIPOS=-25,22;CIEND=-24,24;CIPOS95=0,0;CIEND95=0,0;SU=34;PE=21;SR=13;ALG=PROD;AF=0.0001026;NSAMP=2;MSQ=209.32;AC=3;AN=29246;NFAM=2	.
chr19	12716098	12716109	chr19	12716155	12716166	256163	245.99	+	-	DEL	PASS	256163	N	<DEL>	.	.	.	SVTYPE=DEL;POS=12716104;SVLEN=-57;END=12716161;STRANDS=+-:6;CIPOS=-6,5;CIEND=-6,5;CIPOS95=0,0;CIEND95=0,0;SU=6;PE=0;SR=6;ALG=PROD;AF=3.419e-05;NSAMP=1;MSQ=245.79;AC=1;AN=29246;NFAM=1	.
chr19	12717996	12718007	chr19	12718063	12718074	256164	194.82	+	-	DEL	PASS	256164	N	<DEL>	.	.	.	SVTYPE=DEL;POS=12718002;SVLEN=-67;END=12718069;STRANDS=+-:6;CIPOS=-6,5;CIEND=-6,5;CIPOS95=0,0;CIEND95=0,0;SU=6;PE=0;SR=6;ALG=PROD;AF=3.419e-05;NSAMP=1;MSQ=194.81;AC=1;AN=29246;NFAM=1	.
chr19	12724962	12725181	chr19	12727440	12727680	256167	233.57	+	-	DEL	PASS	256167	N	<DEL>	.	.	.	SVTYPE=DEL;POS=12724972;SVLEN=-2704;END=12727676;STRANDS=+-:11;IMPRECISE;CIPOS=-10,209;CIEND=-236,4;CIPOS95=-2,43;CIEND95=-54,0;SU=11;PE=11;SR=0;ALG=PROD;AF=3.419e-05;NSAMP=1;MSQ=233.57;AC=1;AN=29246;NFAM=1	.
chr19	12725176	12725193	chr19	12725463	12725480	256166	259.94	+	-	BND	LOW	256166_1	N	N[chr19:12725473[	256166_2	N	]chr19:12725185]N	SVTYPE=BND;POS=12725185;STRANDS=+-:4;CIPOS=-9,8;CIEND=-9,8;CIPOS95=0,0;CIEND95=0,0;MATEID=256166_2;EVENT=256166;SU=4;PE=0;SR=4;ALG=PROD;AF=0.0002735;NSAMP=8;MSQ=25.95;RECLASSIFIED;AC=8;AN=29246;NFAM=8	SVTYPE=BND;POS=12725473;STRANDS=+-:4;CIPOS=-9,8;CIEND=-9,8;CIPOS95=0,0;CIEND95=0,0;MATEID=256166_1;EVENT=256166;SECONDARY;SU=4;PE=0;SR=4;ALG=PROD;AF=0.0002735;NSAMP=8;MSQ=25.95;RECLASSIFIED;AC=8;AN=29246;NFAM=8
chr19	12739794	12739799	chr19	12743189	12743208	256169	803.36	+	-	DEL	PASS	256169	N	<DEL>	.	.	.	SVTYPE=DEL;POS=12739797;SVLEN=-3402;END=12743199;STRANDS=+-:32;CIPOS=-3,2;CIEND=-10,9;CIPOS95=0,0;CIEND95=0,0;SU=32;PE=23;SR=9;ALG=PROD;AF=3.419e-05;NSAMP=1;MSQ=803.36;AC=1;AN=29246;NFAM=1	.
chr19	12741711	12741951	chr19	12743141	12743364	256170	3293.68	+	-	BND	LOW	256170_1	N	N[chr19:12743349[	256170_2	N	]chr19:12741732]N	SVTYPE=BND;POS=12741732;STRANDS=+-:153;IMPRECISE;CIPOS=-21,219;CIEND=-207,16;CIPOS95=-6,6;CIEND95=-5,5;MATEID=256170_2;EVENT=256170;SU=153;PE=153;SR=0;ALG=PROD;AF=0.0006155;NSAMP=18;MSQ=177.17;RECLASSIFIED;AC=18;AN=29246;NFAM=15	SVTYPE=BND;POS=12743349;STRANDS=+-:153;IMPRECISE;CIPOS=-207,16;CIEND=-21,219;CIPOS95=-5,5;CIEND95=-6,6;MATEID=256170_1;EVENT=256170;SECONDARY;SU=153;PE=153;SR=0;ALG=PROD;AF=0.0006155;NSAMP=18;MSQ=177.17;RECLASSIFIED;AC=18;AN=29246;NFAM=15
chr19	12751241	12751284	chr19	12752393	12752435	256171	2326.3	+	-	DEL	PASS	256171	N	<DEL>	.	.	.	SVTYPE=DEL;POS=12751263;SVLEN=-1152;END=12752415;STRANDS=+-:94;CIPOS=-22,21;CIEND=-22,20;CIPOS95=0,0;CIEND95=0,0;SU=94;PE=52;SR=42;ALG=PROD;AF=3.419e-05;NSAMP=1;MSQ=539.6;AC=1;AN=29246;NFAM=1	.
chr19	12752034	12752045	chr19	12752110	12752121	256172	222.12	+	-	DEL	PASS	256172	N	<DEL>	.	.	.	SVTYPE=DEL;POS=12752040;SVLEN=-76;END=12752116;STRANDS=+-:6;CIPOS=-6,5;CIEND=-6,5;CIPOS95=0,0;CIEND95=0,0;SU=6;PE=0;SR=6;ALG=PROD;AF=3.419e-05;NSAMP=1;MSQ=221.8;AC=1;AN=29246;NFAM=1	.
chr19	12756785	12756794	chr19	12757216	12757235	490768	333.6	-	+	DUP	PASS	490768	N	<DUP>	.	.	.	SVTYPE=DUP;POS=12756791;SVLEN=435;END=12757226;STRANDS=-+:13;CIPOS=-6,3;CIEND=-10,9;CIPOS95=0,0;CIEND95=0,0;SU=13;PE=7;SR=6;ALG=PROD;AF=0.0004445;NSAMP=13;MSQ=16.53;AC=13;AN=29246;NFAM=13	.
chr19	12760298	12760315	chr19	12760526	12760543	256174	19.1	+	-	BND	LOW	256174_1	N	N[chr19:12760536[	256174_2	N	]chr19:12760307]N	SVTYPE=BND;POS=12760307;STRANDS=+-:4;CIPOS=-9,8;CIEND=-9,8;CIPOS95=0,0;CIEND95=0,0;MATEID=256174_2;EVENT=256174;SU=4;PE=0;SR=4;ALG=PROD;AF=6.839e-05;NSAMP=2;MSQ=5.71;RECLASSIFIED;AC=2;AN=29246;NFAM=2	SVTYPE=BND;POS=12760536;STRANDS=+-:4;CIPOS=-9,8;CIEND=-9,8;CIPOS95=0,0;CIEND95=0,0;MATEID=256174_1;EVENT=256174;SECONDARY;SU=4;PE=0;SR=4;ALG=PROD;AF=6.839e-05;NSAMP=2;MSQ=5.71;RECLASSIFIED;AC=2;AN=29246;NFAM=2
chr19	12760674	12760683	chr19	12761065	12761074	256175	15640.7	+	-	BND	PASS	256175_1	N	N[chr19:12761071[	256175_2	N	]chr19:12760679]N	SVTYPE=BND;POS=12760679;STRANDS=+-:208;CIPOS=-5,4;CIEND=-5,4;CIPOS95=0,0;CIEND95=0,0;MATEID=256175_2;EVENT=256175;SU=208;PE=96;SR=112;ALG=PROD;AF=0.000889;NSAMP=26;MSQ=217.59;RECLASSIFIED;AC=26;AN=29246;NFAM=26	SVTYPE=BND;POS=12761071;STRANDS=+-:208;CIPOS=-5,4;CIEND=-5,4;CIPOS95=0,0;CIEND95=0,0;MATEID=256175_1;EVENT=256175;SECONDARY;SU=208;PE=96;SR=112;ALG=PROD;AF=0.000889;NSAMP=26;MSQ=217.59;RECLASSIFIED;AC=26;AN=29246;NFAM=26
chr19	12760869	12760876	chr19	12766535	12766554	256176	221.48	+	-	DEL	PASS	256176	N	<DEL>	.	.	.	SVTYPE=DEL;POS=12760873;SVLEN=-5672;END=12766545;STRANDS=+-:13;CIPOS=-4,3;CIEND=-10,9;CIPOS95=0,0;CIEND95=0,0;SU=13;PE=4;SR=9;ALG=PROD;AF=3.419e-05;NSAMP=1;MSQ=221.48;AC=1;AN=29246;NFAM=1	.
chr19	12761468	12761525	chr19	23560635	23560692	490770	428.06	-	+	BND	LOW	490770_1	N	]chr19:23560664]N	490770_2	N	N[chr19:12761498[	SVTYPE=BND;POS=12761498;STRANDS=-+:8;CIPOS=-29,28;CIEND=-29,28;CIPOS95=0,0;CIEND95=0,0;MATEID=490770_2;EVENT=490770;SU=8;PE=0;SR=8;ALG=PROD;AF=0.000718;NSAMP=21;MSQ=10.53;RECLASSIFIED;AC=21;AN=29246;NFAM=21	SVTYPE=BND;POS=23560664;STRANDS=-+:8;CIPOS=-29,28;CIEND=-29,28;CIPOS95=0,0;CIEND95=0,0;MATEID=490770_1;EVENT=490770;SECONDARY;SU=8;PE=0;SR=8;ALG=PROD;AF=0.000718;NSAMP=21;MSQ=10.53;RECLASSIFIED;AC=21;AN=29246;NFAM=21
chr19	12766656	12766995	chr19	12781011	12781377	256177	95.87	+	-	DEL	PASS	256177	N	<DEL>	.	.	.	SVTYPE=DEL;POS=12766666;SVLEN=-14702;END=12781368;STRANDS=+-:6;IMPRECISE;CIPOS=-10,329;CIEND=-357,9;CIPOS95=-2,103;CIEND95=-98,2;SU=6;PE=6;SR=0;ALG=PROD;AF=3.419e-05;NSAMP=1;MSQ=95.87;AC=1;AN=29246;NFAM=1	.
chr19	12768197	12768216	chr19	12768276	12768295	256178	98.82	+	-	BND	LOW	256178_1	N	N[chr19:12768287[	256178_2	N	]chr19:12768207]N	SVTYPE=BND;POS=12768207;STRANDS=+-:5;CIPOS=-10,9;CIEND=-10,9;CIPOS95=0,0;CIEND95=0,0;MATEID=256178_2;EVENT=256178;SU=5;PE=0;SR=5;ALG=PROD;AF=3.419e-05;NSAMP=1;MSQ=98.81;RECLASSIFIED;AC=1;AN=29246;NFAM=1	SVTYPE=BND;POS=12768287;STRANDS=+-:5;CIPOS=-10,9;CIEND=-10,9;CIPOS95=0,0;CIEND95=0,0;MATEID=256178_1;EVENT=256178;SECONDARY;SU=5;PE=0;SR=5;ALG=PROD;AF=3.419e-05;NSAMP=1;MSQ=98.81;RECLASSIFIED;AC=1;AN=29246;NFAM=1
chr19	12768943	12768960	chr19	12769380	12769398	256179	326.42	+	-	BND	LOW	256179_1	N	N[chr19:12769391[	256179_2	N	]chr19:12768952]N	SVTYPE=BND;POS=12768952;STRANDS=+-:4;IMPRECISE;CIPOS=-9,8;CIEND=-10,8;CIPOS95=0,0;CIEND95=-1,0;MATEID=256179_2;EVENT=256179;SU=4;PE=0;SR=4;ALG=PROD;AF=0.0003077;NSAMP=9;MSQ=11.3;RECLASSIFIED;AC=9;AN=29246;NFAM=9	SVTYPE=BND;POS=12769391;STRANDS=+-:4;IMPRECISE;CIPOS=-10,8;CIEND=-9,8;CIPOS95=-1,0;CIEND95=0,0;MATEID=256179_1;EVENT=256179;SECONDARY;SU=4;PE=0;SR=4;ALG=PROD;AF=0.0003077;NSAMP=9;MSQ=11.3;RECLASSIFIED;AC=9;AN=29246;NFAM=9
chr19	12777110	12777161	chr19	12777387	12777443	256180	118.18	+	-	BND	LOW	256180_1	N	N[chr19:12777417[	256180_2	N	]chr19:12777134]N	SVTYPE=BND;POS=12777134;STRANDS=+-:8;IMPRECISE;CIPOS=-24,27;CIEND=-29,27;CIPOS95=-2,2;CIEND95=0,0;MATEID=256180_2;EVENT=256180;SU=8;PE=0;SR=8;ALG=PROD;AF=0.0001368;NSAMP=4;MSQ=11.08;RECLASSIFIED;AC=4;AN=29246;NFAM=4	SVTYPE=BND;POS=12777417;STRANDS=+-:8;IMPRECISE;CIPOS=-29,27;CIEND=-24,27;CIPOS95=0,0;CIEND95=-2,2;MATEID=256180_1;EVENT=256180;SECONDARY;SU=8;PE=0;SR=8;ALG=PROD;AF=0.0001368;NSAMP=4;MSQ=11.08;RECLASSIFIED;AC=4;AN=29246;NFAM=4
chr19	12779834	12779880	chr19	12781266	12781312	256181	1001.18	+	-	DEL	PASS	256181	N	<DEL>	.	.	.	SVTYPE=DEL;POS=12779857;SVLEN=-1433;END=12781290;STRANDS=+-:30;CIPOS=-23,23;CIEND=-24,22;CIPOS95=0,0;CIEND95=0,0;SU=30;PE=16;SR=14;ALG=PROD;AF=3.419e-05;NSAMP=1;MSQ=365.58;AC=1;AN=29246;NFAM=1	.
chr19	12780459	12780506	chr19	12781111	12781271	571167	12.18	+	+	INV	LOW	571167	N	<INV>	.	.	.	SVTYPE=INV;POS=12780469;SVLEN=652;END=12781121;STRANDS=++:3,--:1;IMPRECISE;CIPOS=-10,37;CIEND=-10,150;CIPOS95=0,28;CIEND95=-2,96;SU=4;PE=4;SR=0;ALG=PROD;AF=3.419e-05;NSAMP=1;MSQ=12.11;AC=1;AN=29246;NFAM=1	.
chr19	12783284	12783340	chr19	12783468	12783519	256182	27896.5	+	-	BND	LOW	256182_1	N	N[chr19:12783495[	256182_2	N	]chr19:12783312]N	SVTYPE=BND;POS=12783312;STRANDS=+-:10;CIPOS=-28,28;CIEND=-26,25;CIPOS95=0,0;CIEND95=0,0;MATEID=256182_2;EVENT=256182;SU=10;PE=0;SR=10;ALG=PROD;AF=0.02332;NSAMP=682;MSQ=24.25;RECLASSIFIED;AC=682;AN=29246;NFAM=678	SVTYPE=BND;POS=12783495;STRANDS=+-:10;CIPOS=-26,25;CIEND=-28,28;CIPOS95=0,0;CIEND95=0,0;MATEID=256182_1;EVENT=256182;SECONDARY;SU=10;PE=0;SR=10;ALG=PROD;AF=0.02332;NSAMP=682;MSQ=24.25;RECLASSIFIED;AC=682;AN=29246;NFAM=678
chr19	12798072	12798565	chr19	12798408	12799183	256183	20.76	+	-	BND	LOW	256183_1	N	N[chr19:12799175[	256183_2	N	]chr19:12798082]N	SVTYPE=BND;POS=12798082;STRANDS=+-:4;IMPRECISE;CIPOS=-10,483;CIEND=-766,9;CIPOS95=-2,172;CIEND95=-211,2;MATEID=256183_2;EVENT=256183;SU=4;PE=4;SR=0;ALG=PROD;AF=3.419e-05;NSAMP=1;MSQ=20.76;RECLASSIFIED;AC=1;AN=29246;NFAM=1	SVTYPE=BND;POS=12799175;STRANDS=+-:4;IMPRECISE;CIPOS=-766,9;CIEND=-10,483;CIPOS95=-211,2;CIEND95=-2,172;MATEID=256183_1;EVENT=256183;SECONDARY;SU=4;PE=4;SR=0;ALG=PROD;AF=3.419e-05;NSAMP=1;MSQ=20.76;RECLASSIFIED;AC=1;AN=29246;NFAM=1
chr19	12805085	12805142	chr19	12805367	12805424	256184	211.95	+	-	BND	LOW	256184_1	N	N[chr19:12805397[	256184_2	N	]chr19:12805114]N	SVTYPE=BND;POS=12805114;STRANDS=+-:8;CIPOS=-29,28;CIEND=-29,28;CIPOS95=0,0;CIEND95=0,0;MATEID=256184_2;EVENT=256184;SU=8;PE=0;SR=8;ALG=PROD;AF=0.0002735;NSAMP=8;MSQ=17.09;RECLASSIFIED;AC=8;AN=29246;NFAM=8	SVTYPE=BND;POS=12805397;STRANDS=+-:8;CIPOS=-29,28;CIEND=-29,28;CIPOS95=0,0;CIEND95=0,0;MATEID=256184_1;EVENT=256184;SECONDARY;SU=8;PE=0;SR=8;ALG=PROD;AF=0.0002735;NSAMP=8;MSQ=17.09;RECLASSIFIED;AC=8;AN=29246;NFAM=8
chr19	12807661	12807678	chr19	12807963	12807980	256185	116.3	+	-	BND	LOW	256185_1	N	N[chr19:12807973[	256185_2	N	]chr19:12807670]N	SVTYPE=BND;POS=12807670;STRANDS=+-:4;CIPOS=-9,8;CIEND=-9,8;CIPOS95=0,0;CIEND95=0,0;MATEID=256185_2;EVENT=256185;SU=4;PE=0;SR=4;ALG=PROD;AF=0.0001026;NSAMP=3;MSQ=31.97;RECLASSIFIED;AC=3;AN=29246;NFAM=3	SVTYPE=BND;POS=12807973;STRANDS=+-:4;CIPOS=-9,8;CIEND=-9,8;CIPOS95=0,0;CIEND95=0,0;MATEID=256185_1;EVENT=256185;SECONDARY;SU=4;PE=0;SR=4;ALG=PROD;AF=0.0001026;NSAMP=3;MSQ=31.97;RECLASSIFIED;AC=3;AN=29246;NFAM=3
chr19	12810809	12810819	chr19	12812774	12812780	571168	4788.18	+	+	INV	PASS	571168	N	<INV>	.	.	.	SVTYPE=INV;POS=12810810;SVLEN=1970;END=12812780;STRANDS=++:125,--:121;CIPOS=-1,9;CIEND=-6,0;CIPOS95=0,0;CIEND95=0,0;SU=246;PE=176;SR=70;ALG=PROD;AF=6.839e-05;NSAMP=2;MSQ=683.6;AC=2;AN=29246;NFAM=2	.
chr19	12814036	12814053	chr19	18550783	18550800	571169	189356.0	-	-	BND	LOW	571169_1	N	[chr19:18550793[N	571169_2	N	[chr19:12814046[N	SVTYPE=BND;POS=12814046;STRANDS=--:16;CIPOS=-9,8;CIEND=-9,8;CIPOS95=0,0;CIEND95=0,0;MATEID=571169_2;EVENT=571169;SU=16;PE=0;SR=16;ALG=PROD;AF=0.1159;NSAMP=3391;MSQ=35.93;AC=3391;AN=29246;NFAM=3257	SVTYPE=BND;POS=18550793;STRANDS=--:16;CIPOS=-9,8;CIEND=-9,8;CIPOS95=0,0;CIEND95=0,0;MATEID=571169_1;EVENT=571169;SECONDARY;SU=16;PE=0;SR=16;ALG=PROD;AF=0.1159;NSAMP=3391;MSQ=35.93;AC=3391;AN=29246;NFAM=3257
chr19	12830854	12830867	chr19	12831022	12831039	256188	171.37	+	-	BND	LOW	256188_1	N	N[chr19:12831030[	256188_2	N	]chr19:12830862]N	SVTYPE=BND;POS=12830862;STRANDS=+-:36;CIPOS=-8,5;CIEND=-7,10;CIPOS95=0,0;CIEND95=0,0;MATEID=256188_2;EVENT=256188;SU=36;PE=0;SR=36;ALG=PROD;AF=0.0002735;NSAMP=8;MSQ=18.77;RECLASSIFIED;AC=8;AN=29246;NFAM=8	SVTYPE=BND;POS=12831030;STRANDS=+-:36;CIPOS=-7,10;CIEND=-8,5;CIPOS95=0,0;CIEND95=0,0;MATEID=256188_1;EVENT=256188;SECONDARY;SU=36;PE=0;SR=36;ALG=PROD;AF=0.0002735;NSAMP=8;MSQ=18.77;RECLASSIFIED;AC=8;AN=29246;NFAM=8
chr19	12833658	12833673	chr19	12833722	12833741	256189	261.05	+	-	BND	LOW	256189_1	N	N[chr19:12833733[	256189_2	N	]chr19:12833668]N	SVTYPE=BND;POS=12833668;STRANDS=+-:12;CIPOS=-10,5;CIEND=-10,9;CIPOS95=0,0;CIEND95=0,0;MATEID=256189_2;EVENT=256189;SU=12;PE=0;SR=12;ALG=PROD;AF=3.419e-05;NSAMP=1;MSQ=248.79;RECLASSIFIED;AC=1;AN=29246;NFAM=1	SVTYPE=BND;POS=12833733;STRANDS=+-:12;CIPOS=-10,9;CIEND=-10,5;CIPOS95=0,0;CIEND95=0,0;MATEID=256189_1;EVENT=256189;SECONDARY;SU=12;PE=0;SR=12;ALG=PROD;AF=3.419e-05;NSAMP=1;MSQ=248.79;RECLASSIFIED;AC=1;AN=29246;NFAM=1
chr19	12833718	12833732	chr19	12834570	12834587	256190	721398.0	+	-	BND	LOW	256190_1	N	N[chr19:12834580[	256190_2	N	]chr19:12833724]N	SVTYPE=BND;POS=12833724;STRANDS=+-:4;IMPRECISE;CIPOS=-6,8;CIEND=-9,8;CIPOS95=-1,4;CIEND95=0,0;MATEID=256190_2;EVENT=256190;SU=4;PE=0;SR=4;ALG=PROD;AF=0.2815;NSAMP=8232;MSQ=51.69;RECLASSIFIED;AC=8232;AN=29246;NFAM=7640	SVTYPE=BND;POS=12834580;STRANDS=+-:4;IMPRECISE;CIPOS=-9,8;CIEND=-6,8;CIPOS95=0,0;CIEND95=-1,4;MATEID=256190_1;EVENT=256190;SECONDARY;SU=4;PE=0;SR=4;ALG=PROD;AF=0.2815;NSAMP=8232;MSQ=51.69;RECLASSIFIED;AC=8232;AN=29246;NFAM=7640
chr19	12840580	12840622	chr19	12840828	12840877	256191	116.63	+	-	BND	LOW	256191_1	N	N[chr19:12840854[	256191_2	N	]chr19:12840600]N	SVTYPE=BND;POS=12840600;STRANDS=+-:12;CIPOS=-20,22;CIEND=-25,24;CIPOS95=0,0;CIEND95=0,0;MATEID=256191_2;EVENT=256191;SU=12;PE=0;SR=12;ALG=PROD;AF=0.000171;NSAMP=5;MSQ=22.37;RECLASSIFIED;AC=5;AN=29246;NFAM=5	SVTYPE=BND;POS=12840854;STRANDS=+-:12;CIPOS=-25,24;CIEND=-20,22;CIPOS95=0,0;CIEND95=0,0;MATEID=256191_1;EVENT=256191;SECONDARY;SU=12;PE=0;SR=12;ALG=PROD;AF=0.000171;NSAMP=5;MSQ=22.37;RECLASSIFIED;AC=5;AN=29246;NFAM=5
chr19	12840763	12840812	chr19	12841197	12841246	256192	75.83	+	-	BND	LOW	256192_1	N	N[chr19:12841223[	256192_2	N	]chr19:12840788]N	SVTYPE=BND;POS=12840788;STRANDS=+-:15;CIPOS=-25,24;CIEND=-25,24;CIPOS95=0,0;CIEND95=0,0;MATEID=256192_2;EVENT=256192;SU=15;PE=0;SR=15;ALG=PROD;AF=3.419e-05;NSAMP=1;MSQ=20.63;RECLASSIFIED;AC=1;AN=29246;NFAM=1	SVTYPE=BND;POS=12841223;STRANDS=+-:15;CIPOS=-25,24;CIEND=-25,24;CIPOS95=0,0;CIEND95=0,0;MATEID=256192_1;EVENT=256192;SECONDARY;SU=15;PE=0;SR=15;ALG=PROD;AF=3.419e-05;NSAMP=1;MSQ=20.63;RECLASSIFIED;AC=1;AN=29246;NFAM=1
chr19	12845270	12845289	chr19	12845530	12845549	256193	67.29	+	-	BND	LOW	256193_1	N	N[chr19:12845541[	256193_2	N	]chr19:12845280]N	SVTYPE=BND;POS=12845280;STRANDS=+-:5;CIPOS=-10,9;CIEND=-10,9;CIPOS95=0,0;CIEND95=0,0;MATEID=256193_2;EVENT=256193;SU=5;PE=0;SR=5;ALG=PROD;AF=0.0001026;NSAMP=3;MSQ=18.3;RECLASSIFIED;AC=3;AN=29246;NFAM=3	SVTYPE=BND;POS=12845541;STRANDS=+-:5;CIPOS=-10,9;CIEND=-10,9;CIPOS95=0,0;CIEND95=0,0;MATEID=256193_1;EVENT=256193;SECONDARY;SU=5;PE=0;SR=5;ALG=PROD;AF=0.0001026;NSAMP=3;MSQ=18.3;RECLASSIFIED;AC=3;AN=29246;NFAM=3
chr19	12847446	12847746	chr19	12928034	12928332	490773	862.07	-	+	DUP	PASS	490773	N	<DUP>	.	.	.	SVTYPE=DUP;POS=12847742;SVLEN=80302;END=12928044;STRANDS=-+:7;IMPRECISE;CIPOS=-296,4;CIEND=-10,288;CIPOS95=-98,0;CIEND95=-2,81;SU=7;PE=7;SR=0;ALG=PROD;AF=0.001573;NSAMP=46;MSQ=7.67;AC=46;AN=29246;NFAM=46	.
chr19	12853862	12854069	chr19	12854390	12854640	571170	17.85	+	+	BND	LOW	571170_1	N	N]chr19:12854400]	571170_2	N	N]chr19:12853872]	SVTYPE=BND;POS=12853872;STRANDS=++:4;IMPRECISE;CIPOS=-10,197;CIEND=-10,240;CIPOS95=-3,65;CIEND95=-3,68;MATEID=571170_2;EVENT=571170;SU=4;PE=4;SR=0;ALG=PROD;AF=3.419e-05;NSAMP=1;MSQ=17.85;AC=1;AN=29246;NFAM=1	SVTYPE=BND;POS=12854400;STRANDS=++:4;IMPRECISE;CIPOS=-10,240;CIEND=-10,197;CIPOS95=-3,68;CIEND95=-3,65;MATEID=571170_1;EVENT=571170;SECONDARY;SU=4;PE=4;SR=0;ALG=PROD;AF=3.419e-05;NSAMP=1;MSQ=17.85;AC=1;AN=29246;NFAM=1
chr19	12854096	12854153	chr19	12854167	12854224	256194	443.88	+	-	BND	LOW	256194_1	N	N[chr19:12854197[	256194_2	N	]chr19:12854125]N	SVTYPE=BND;POS=12854125;STRANDS=+-:8;CIPOS=-29,28;CIEND=-29,28;CIPOS95=0,0;CIEND95=0,0;MATEID=256194_2;EVENT=256194;SU=8;PE=0;SR=8;ALG=PROD;AF=3.419e-05;NSAMP=1;MSQ=230.76;RECLASSIFIED;AC=1;AN=29246;NFAM=1	SVTYPE=BND;POS=12854197;STRANDS=+-:8;CIPOS=-29,28;CIEND=-29,28;CIPOS95=0,0;CIEND95=0,0;MATEID=256194_1;EVENT=256194;SECONDARY;SU=8;PE=0;SR=8;ALG=PROD;AF=3.419e-05;NSAMP=1;MSQ=230.76;RECLASSIFIED;AC=1;AN=29246;NFAM=1
chr19	12865921	12865940	chr19	12866243	12866262	256195	164.81	+	-	BND	LOW	256195_1	N	N[chr19:12866254[	256195_2	N	]chr19:12865931]N	SVTYPE=BND;POS=12865931;STRANDS=+-:5;CIPOS=-10,9;CIEND=-10,9;CIPOS95=0,0;CIEND95=0,0;MATEID=256195_2;EVENT=256195;SU=5;PE=0;SR=5;ALG=PROD;AF=0.0002393;NSAMP=7;MSQ=20.82;RECLASSIFIED;AC=7;AN=29246;NFAM=7	SVTYPE=BND;POS=12866254;STRANDS=+-:5;CIPOS=-10,9;CIEND=-10,9;CIPOS95=0,0;CIEND95=0,0;MATEID=256195_1;EVENT=256195;SECONDARY;SU=5;PE=0;SR=5;ALG=PROD;AF=0.0002393;NSAMP=7;MSQ=20.82;RECLASSIFIED;AC=7;AN=29246;NFAM=7
chr19	12877596	12877613	chr19	12877868	12877882	256197	960.39	+	-	BND	LOW	256197_1	N	N[chr19:12877877[	256197_2	N	]chr19:12877605]N	SVTYPE=BND;POS=12877605;STRANDS=+-:57;CIPOS=-9,8;CIEND=-8,6;CIPOS95=0,0;CIEND95=0,0;MATEID=256197_2;EVENT=256197;SU=57;PE=0;SR=57;ALG=PROD;AF=0.0008548;NSAMP=25;MSQ=22.56;RETAINED;RECLASSIFIED;AC=25;AN=29246;NFAM=25	SVTYPE=BND;POS=12877877;STRANDS=+-:57;CIPOS=-8,6;CIEND=-9,8;CIPOS95=0,0;CIEND95=0,0;MATEID=256197_1;EVENT=256197;SECONDARY;SU=57;PE=0;SR=57;ALG=PROD;AF=0.0008548;NSAMP=25;MSQ=22.56;RETAINED;RECLASSIFIED;AC=25;AN=29246;NFAM=25
chr19	12880612	12880670	chr20	61780428	61780475	40585	80.12	+	+	BND	LOW	40585_1	N	N]chr20:61780451]	40585_2	N	N]chr19:12880641]	SVTYPE=BND;POS=12880641;STRANDS=++:27;CIPOS=-29,29;CIEND=-23,24;CIPOS95=0,0;CIEND95=0,0;MATEID=40585_2;EVENT=40585;SU=27;PE=18;SR=9;ALG=PROD;AF=6.839e-05;NSAMP=2;MSQ=40.06;AC=2;AN=29246;NFAM=2	SVTYPE=BND;POS=61780451;STRANDS=++:27;CIPOS=-23,24;CIEND=-29,29;CIPOS95=0,0;CIEND95=0,0;MATEID=40585_1;EVENT=40585;SECONDARY;SU=27;PE=18;SR=9;ALG=PROD;AF=6.839e-05;NSAMP=2;MSQ=40.06;AC=2;AN=29246;NFAM=2
chr19	12880649	12880668	chr20	61780282	61780301	40780	4.43	-	-	BND	LOW	40780_1	N	[chr20:61780293[N	40780_2	N	[chr19:12880660[N	SVTYPE=BND;POS=12880660;STRANDS=--:13;CIPOS=-10,9;CIEND=-10,9;CIPOS95=0,0;CIEND95=0,0;MATEID=40780_2;EVENT=40780;SU=13;PE=7;SR=6;ALG=PROD;AF=3.419e-05;NSAMP=1;MSQ=4.43;AC=1;AN=29246;NFAM=1	SVTYPE=BND;POS=61780293;STRANDS=--:13;CIPOS=-10,9;CIEND=-10,9;CIPOS95=0,0;CIEND95=0,0;MATEID=40780_1;EVENT=40780;SECONDARY;SU=13;PE=7;SR=6;ALG=PROD;AF=3.419e-05;NSAMP=1;MSQ=4.43;AC=1;AN=29246;NFAM=1
chr19	12881925	12881942	chr19	12882256	12882274	256199	472.05	+	-	BND	LOW	256199_1	N	N[chr19:12882267[	256199_2	N	]chr19:12881934]N	SVTYPE=BND;POS=12881934;STRANDS=+-:35;CIPOS=-9,8;CIEND=-10,8;CIPOS95=0,0;CIEND95=0,0;MATEID=256199_2;EVENT=256199;SU=35;PE=0;SR=35;ALG=PROD;AF=0.0005129;NSAMP=15;MSQ=16.64;RECLASSIFIED;AC=15;AN=29246;NFAM=15	SVTYPE=BND;POS=12882267;STRANDS=+-:35;CIPOS=-10,8;CIEND=-9,8;CIPOS95=0,0;CIEND95=0,0;MATEID=256199_1;EVENT=256199;SECONDARY;SU=35;PE=0;SR=35;ALG=PROD;AF=0.0005129;NSAMP=15;MSQ=16.64;RECLASSIFIED;AC=15;AN=29246;NFAM=15
chr19	12883203	12883222	chr19	12892790	12892809	256200	143.71	+	-	DEL	PASS	256200	N	<DEL>	.	.	.	SVTYPE=DEL;POS=12883213;SVLEN=-9587;END=12892800;STRANDS=+-:9;IMPRECISE;CIPOS=-10,9;CIEND=-10,9;CIPOS95=-2,3;CIEND95=-3,3;SU=9;PE=8;SR=1;ALG=PROD;AF=3.419e-05;NSAMP=1;MSQ=143.71;AC=1;AN=29246;NFAM=1	.
chr19	12886387	12886405	chr19	12886513	12886531	256201	224.74	+	-	DEL	PASS	256201	N	<DEL>	.	.	.	SVTYPE=DEL;POS=12886397;SVLEN=-125;END=12886522;STRANDS=+-:9;CIPOS=-10,8;CIEND=-9,9;CIPOS95=0,0;CIEND95=0,0;SU=9;PE=0;SR=9;ALG=PROD;AF=3.419e-05;NSAMP=1;MSQ=224.74;AC=1;AN=29246;NFAM=1	.
chr19	12901085	12901241	chr19	12902991	12903140	571171	15.01	+	+	INV	LOW	571171	N	<INV>	.	.	.	SVTYPE=INV;POS=12901232;SVLEN=1899;END=12903131;STRANDS=++:1,--:3;IMPRECISE;CIPOS=-147,9;CIEND=-140,9;CIPOS95=-123,1;CIEND95=-110,2;SU=4;PE=4;SR=0;ALG=PROD;AF=3.419e-05;NSAMP=1;MSQ=14.98;AC=1;AN=29246;NFAM=1	.
chr19	12905364	12905420	chr19	12905647	12905704	256202	191.99	+	-	BND	LOW	256202_1	N	N[chr19:12905677[	256202_2	N	]chr19:12905392]N	SVTYPE=BND;POS=12905392;STRANDS=+-:9;CIPOS=-28,28;CIEND=-29,28;CIPOS95=0,0;CIEND95=0,0;MATEID=256202_2;EVENT=256202;SU=9;PE=0;SR=9;ALG=PROD;AF=0.0003419;NSAMP=10;MSQ=15.21;RECLASSIFIED;AC=10;AN=29246;NFAM=10	SVTYPE=BND;POS=12905677;STRANDS=+-:9;CIPOS=-29,28;CIEND=-28,28;CIPOS95=0,0;CIEND95=0,0;MATEID=256202_1;EVENT=256202;SECONDARY;SU=9;PE=0;SR=9;ALG=PROD;AF=0.0003419;NSAMP=10;MSQ=15.21;RECLASSIFIED;AC=10;AN=29246;NFAM=10
chr19	12905440	12905909	chr19	12911318	12911740	256204	101.76	+	-	DEL	PASS	256204	N	<DEL>	.	.	.	SVTYPE=DEL;POS=12905450;SVLEN=-6281;END=12911731;STRANDS=+-:5;IMPRECISE;CIPOS=-10,459;CIEND=-413,9;CIPOS95=-1,147;CIEND95=-123,2;SU=5;PE=5;SR=0;ALG=PROD;AF=3.419e-05;NSAMP=1;MSQ=101.76;AC=1;AN=29246;NFAM=1	.
chr19	12905601	12905947	chr19	12908183	12908543	256203	454.71	+	-	DEL	PASS	256203	N	<DEL>	.	.	.	SVTYPE=DEL;POS=12905611;SVLEN=-2923;END=12908534;STRANDS=+-:6;IMPRECISE;CIPOS=-10,336;CIEND=-351,9;CIPOS95=-2,86;CIEND95=-77,2;SU=6;PE=6;SR=0;ALG=PROD;AF=0.0001026;NSAMP=3;MSQ=75.82;AC=3;AN=29246;NFAM=3	.
chr19	12906145	12906158	chr19	12908575	12908585	256205	2438.98	+	-	DEL	PASS	256205	N	<DEL>	.	.	.	SVTYPE=DEL;POS=12906151;SVLEN=-2429;END=12908580;STRANDS=+-:115;CIPOS=-6,7;CIEND=-5,5;CIPOS95=0,0;CIEND95=0,0;SU=115;PE=82;SR=33;ALG=PROD;AF=6.839e-05;NSAMP=2;MSQ=415.05;AC=2;AN=29246;NFAM=2	.
chr19	12912030	12912030	chr19	12912442	12912442	256207	222788.0	+	-	DEL	PASS	256207	N	<DEL>	.	.	.	SVTYPE=DEL;POS=12912030;SVLEN=-412;END=12912442;STRANDS=+-:4573;CIPOS=0,0;CIEND=0,0;CIPOS95=0,0;CIEND95=0,0;SU=4573;PE=2250;SR=2323;ALG=PROD;AF=0.01785;NSAMP=505;MSQ=388.24;MEDGQR=2.93;Q10GQR=2.5;AC=522;AN=29246;NFAM=492	.
chr19	12915853	12916241	chr19	12916946	12917195	490774	493.52	-	+	DUP	PASS	490774	N	<DUP>	.	.	.	SVTYPE=DUP;POS=12916212;SVLEN=771;END=12916983;STRANDS=-+:47;IMPRECISE;CIPOS=-359,29;CIEND=-37,212;CIPOS95=-25,25;CIEND95=-13,13;SU=47;PE=47;SR=0;ALG=PROD;AF=3.419e-05;NSAMP=1;MSQ=4.16;AC=1;AN=29246;NFAM=1	.
chr19	12916017	12916036	chr19	12917253	12917272	256208	1001.43	+	-	DEL	PASS	256208	N	<DEL>	.	.	.	SVTYPE=DEL;POS=12916027;SVLEN=-1236;END=12917263;STRANDS=+-:36;CIPOS=-10,9;CIEND=-10,9;CIPOS95=0,0;CIEND95=0,0;SU=36;PE=22;SR=14;ALG=PROD;AF=3.419e-05;NSAMP=1;MSQ=1001.43;AC=1;AN=29246;NFAM=1	.
chr19	12925955	12925966	chr19	12926228	12926239	256209	775.77	+	-	MEI	PASS	256209	N	<DEL:ME:SINE|Alu|AluSc>	.	.	.	SVTYPE=MEI;POS=12925961;SVLEN=-273;END=12926234;STRANDS=+-:70;CIPOS=-6,5;CIEND=-6,5;CIPOS95=0,0;CIEND95=0,0;SU=70;PE=0;SR=70;ALG=PROD;AF=0.0007864;NSAMP=23;MSQ=14.87;AC=23;AN=29246;NFAM=23	.
chr19	12926177	12926425	chr19	12931168	12931427	256210	455.44	+	-	DEL	PASS	256210	N	<DEL>	.	.	.	SVTYPE=DEL;POS=12926187;SVLEN=-5234;END=12931421;STRANDS=+-:18;IMPRECISE;CIPOS=-10,238;CIEND=-253,6;CIPOS95=-3,40;CIEND95=-43,0;SU=18;PE=18;SR=0;ALG=PROD;AF=3.419e-05;NSAMP=1;MSQ=455.44;AC=1;AN=29246;NFAM=1	.
chr19	12951973	12951992	chr19	12952233	12952252	256212	21.77	+	-	BND	LOW	256212_1	N	N[chr19:12952244[	256212_2	N	]chr19:12951983]N	SVTYPE=BND;POS=12951983;STRANDS=+-:5;CIPOS=-10,9;CIEND=-10,9;CIPOS95=0,0;CIEND95=0,0;MATEID=256212_2;EVENT=256212;SU=5;PE=0;SR=5;ALG=PROD;AF=3.419e-05;NSAMP=1;MSQ=6.73;RECLASSIFIED;AC=1;AN=29246;NFAM=1	SVTYPE=BND;POS=12952244;STRANDS=+-:5;CIPOS=-10,9;CIEND=-10,9;CIPOS95=0,0;CIEND95=0,0;MATEID=256212_1;EVENT=256212;SECONDARY;SU=5;PE=0;SR=5;ALG=PROD;AF=3.419e-05;NSAMP=1;MSQ=6.73;RECLASSIFIED;AC=1;AN=29246;NFAM=1
chr19	12960084	12960330	chr19	12961380	12961837	256213	191.49	+	-	DEL	PASS	256213	N	<DEL>	.	.	.	SVTYPE=DEL;POS=12960094;SVLEN=-1734;END=12961828;STRANDS=+-:14;IMPRECISE;CIPOS=-10,236;CIEND=-448,9;CIPOS95=-1,64;CIEND95=-54,2;SU=14;PE=14;SR=0;ALG=PROD;AF=3.419e-05;NSAMP=1;MSQ=191.49;AC=1;AN=29246;NFAM=1	.
chr19	12961427	12961673	chr19	12972773	12973105	256217	110.59	+	-	DEL	PASS	256217	N	<DEL>	.	.	.	SVTYPE=DEL;POS=12961437;SVLEN=-11659;END=12973096;STRANDS=+-:10;IMPRECISE;CIPOS=-10,236;CIEND=-323,9;CIPOS95=-1,51;CIEND95=-66,2;SU=10;PE=10;SR=0;ALG=PROD;AF=3.419e-05;NSAMP=1;MSQ=110.52;AC=1;AN=29246;NFAM=1	.
chr19	12961889	12962130	chr19	12968687	12968986	256216	95.87	+	-	DEL	PASS	256216	N	<DEL>	.	.	.	SVTYPE=DEL;POS=12961899;SVLEN=-7078;END=12968977;STRANDS=+-:5;IMPRECISE;CIPOS=-10,231;CIEND=-290,9;CIPOS95=-3,57;CIEND95=-65,2;SU=5;PE=5;SR=0;ALG=PROD;AF=3.419e-05;NSAMP=1;MSQ=95.87;AC=1;AN=29246;NFAM=1	.
chr19	12961952	12961999	chr19	12964564	12964875	256215	491.45	+	-	DEL	PASS	256215	N	<DEL>	.	.	.	SVTYPE=DEL;POS=12961979;SVLEN=-2867;END=12964846;STRANDS=+-:20;IMPRECISE;CIPOS=-27,20;CIEND=-282,29;CIPOS95=-1,1;CIEND95=-42,29;SU=20;PE=20;SR=0;ALG=PROD;AF=6.839e-05;NSAMP=2;MSQ=103.35;AC=2;AN=29246;NFAM=2	.
chr19	12962636	12963087	chr19	12964373	12964891	256218	347.48	+	-	DEL	PASS	256218	N	<DEL>	.	.	.	SVTYPE=DEL;POS=12962646;SVLEN=-2236;END=12964882;STRANDS=+-:12;IMPRECISE;CIPOS=-10,441;CIEND=-509,9;CIPOS95=-1,84;CIEND95=-95,2;SU=12;PE=12;SR=0;ALG=PROD;AF=3.419e-05;NSAMP=1;MSQ=347.48;AC=1;AN=29246;NFAM=1	.
chr19	12963664	12964026	chr19	12966798	12966948	256219	416.61	+	-	DEL	PASS	256219	N	<DEL>	.	.	.	SVTYPE=DEL;POS=12963694;SVLEN=-3225;END=12966919;STRANDS=+-:20;IMPRECISE;CIPOS=-30,332;CIEND=-121,29;CIPOS95=-30,43;CIEND95=-31,29;SU=20;PE=20;SR=0;ALG=PROD;AF=6.839e-05;NSAMP=2;MSQ=208.24;AC=2;AN=29246;NFAM=1	.
chr19	12964458	12964840	chr19	12973052	12973467	490775	29.73	-	+	DUP	PASS	490775	N	<DUP>	.	.	.	SVTYPE=DUP;POS=12964831;SVLEN=8231;END=12973062;STRANDS=-+:5;IMPRECISE;CIPOS=-373,9;CIEND=-10,405;CIPOS95=-90,2;CIEND95=-2,111;SU=5;PE=5;SR=0;ALG=PROD;AF=3.419e-05;NSAMP=1;MSQ=27.15;AC=1;AN=29246;NFAM=1	.
chr19	12969124	12969419	chr19	12972744	12973088	256222	38.58	+	-	DEL	PASS	256222	N	<DEL>	.	.	.	SVTYPE=DEL;POS=12969134;SVLEN=-3945;END=12973079;STRANDS=+-:9;IMPRECISE;CIPOS=-10,285;CIEND=-335,9;CIPOS95=-2,53;CIEND95=-99,1;SU=9;PE=9;SR=0;ALG=PROD;AF=3.419e-05;NSAMP=1;MSQ=38.57;AC=1;AN=29246;NFAM=1	.
chr19	12969203	12969214	chr19	12970819	12970838	571172	287.42	-	-	BND	PASS	571172_1	N	[chr19:12970830[N	571172_2	N	[chr19:12969213[N	SVTYPE=BND;POS=12969213;STRANDS=--:14;IMPRECISE;CIPOS=-9,2;CIEND=-10,9;CIPOS95=-1,0;CIEND95=0,0;MATEID=571172_2;EVENT=571172;SU=14;PE=10;SR=4;ALG=PROD;AF=3.419e-05;NSAMP=1;MSQ=287.42;AC=1;AN=29246;NFAM=1	SVTYPE=BND;POS=12970830;STRANDS=--:14;IMPRECISE;CIPOS=-10,9;CIEND=-9,2;CIPOS95=0,0;CIEND95=-1,0;MATEID=571172_1;EVENT=571172;SECONDARY;SU=14;PE=10;SR=4;ALG=PROD;AF=3.419e-05;NSAMP=1;MSQ=287.42;AC=1;AN=29246;NFAM=1
chr19	12969383	12969430	chr19	12970788	12970837	571173	424.99	+	+	BND	LOW	571173_1	N	N]chr19:12970813]	571173_2	N	N]chr19:12969407]	SVTYPE=BND;POS=12969407;STRANDS=++:31;CIPOS=-24,23;CIEND=-25,24;CIPOS95=0,0;CIEND95=0,0;MATEID=571173_2;EVENT=571173;SU=31;PE=16;SR=15;ALG=PROD;AF=6.839e-05;NSAMP=2;MSQ=212.5;AC=2;AN=29246;NFAM=2	SVTYPE=BND;POS=12970813;STRANDS=++:31;CIPOS=-25,24;CIEND=-24,23;CIPOS95=0,0;CIEND95=0,0;MATEID=571173_1;EVENT=571173;SECONDARY;SU=31;PE=16;SR=15;ALG=PROD;AF=6.839e-05;NSAMP=2;MSQ=212.5;AC=2;AN=29246;NFAM=2
chr19	12971723	12971737	chr19	12972956	12972975	256223	287.61	+	-	DEL	PASS	256223	N	<DEL>	.	.	.	SVTYPE=DEL;POS=12971728;SVLEN=-1238;END=12972966;STRANDS=+-:11;IMPRECISE;CIPOS=-5,9;CIEND=-10,9;CIPOS95=-1,3;CIEND95=-3,3;SU=11;PE=10;SR=1;ALG=PROD;AF=3.419e-05;NSAMP=1;MSQ=287.61;AC=1;AN=29246;NFAM=1	.
chr19	12971828	12972061	chr19	12972906	12973055	490776	9182.27	-	+	BND	LOW	490776_1	N	]chr19:12972916]N	490776_2	N	N[chr19:12972057[	SVTYPE=BND;POS=12972057;STRANDS=-+:1086;IMPRECISE;CIPOS=-228,5;CIEND=-10,139;CIPOS95=-5,5;CIEND95=-1,1;MATEID=490776_2;EVENT=490776;SU=1086;PE=1085;SR=1;ALG=PROD;AF=0.004001;NSAMP=117;MSQ=48.37;RECLASSIFIED;AC=117;AN=29246;NFAM=114	SVTYPE=BND;POS=12972916;STRANDS=-+:1086;IMPRECISE;CIPOS=-10,139;CIEND=-228,5;CIPOS95=-1,1;CIEND95=-5,5;MATEID=490776_1;EVENT=490776;SECONDARY;SU=1086;PE=1085;SR=1;ALG=PROD;AF=0.004001;NSAMP=117;MSQ=48.37;RECLASSIFIED;AC=117;AN=29246;NFAM=114
chr19	12972550	12972609	chr19	12972850	12972909	256224	7800.14	+	-	BND	LOW	256224_1	N	N[chr19:12972881[	256224_2	N	]chr19:12972580]N	SVTYPE=BND;POS=12972580;STRANDS=+-:13;CIPOS=-30,29;CIEND=-30,29;CIPOS95=0,0;CIEND95=0,0;MATEID=256224_2;EVENT=256224;SU=13;PE=7;SR=6;ALG=PROD;AF=0.002941;NSAMP=86;MSQ=62.05;RECLASSIFIED;AC=86;AN=29246;NFAM=84	SVTYPE=BND;POS=12972881;STRANDS=+-:13;CIPOS=-30,29;CIEND=-30,29;CIPOS95=0,0;CIEND95=0,0;MATEID=256224_1;EVENT=256224;SECONDARY;SU=13;PE=7;SR=6;ALG=PROD;AF=0.002941;NSAMP=86;MSQ=62.05;RECLASSIFIED;AC=86;AN=29246;NFAM=84
chr19	12973015	12973024	chr19	12973081	12973090	256225	2020.06	+	-	BND	LOW	256225_1	N	N[chr19:12973087[	256225_2	N	]chr19:12973020]N	SVTYPE=BND;POS=12973020;STRANDS=+-:47;CIPOS=-5,4;CIEND=-5,4;CIPOS95=0,0;CIEND95=0,0;MATEID=256225_2;EVENT=256225;SU=47;PE=0;SR=47;ALG=PROD;AF=0.0004103;NSAMP=12;MSQ=168.32;RECLASSIFIED;AC=12;AN=29246;NFAM=12	SVTYPE=BND;POS=12973087;STRANDS=+-:47;CIPOS=-5,4;CIEND=-5,4;CIPOS95=0,0;CIEND95=0,0;MATEID=256225_1;EVENT=256225;SECONDARY;SU=47;PE=0;SR=47;ALG=PROD;AF=0.0004103;NSAMP=12;MSQ=168.32;RECLASSIFIED;AC=12;AN=29246;NFAM=12
chr19	12973054	12973414	chr19	12973918	12974293	256226	2463.03	+	-	BND	LOW	256226_1	N	N[chr19:12974285[	256226_2	N	]chr19:12973064]N	SVTYPE=BND;POS=12973064;STRANDS=+-:9;IMPRECISE;CIPOS=-10,350;CIEND=-366,9;CIPOS95=-2,84;CIEND95=-82,2;MATEID=256226_2;EVENT=256226;SU=9;PE=9;SR=0;ALG=PROD;AF=0.0002735;NSAMP=8;MSQ=194;RECLASSIFIED;AC=8;AN=29246;NFAM=8	SVTYPE=BND;POS=12974285;STRANDS=+-:9;IMPRECISE;CIPOS=-366,9;CIEND=-10,350;CIPOS95=-82,2;CIEND95=-2,84;MATEID=256226_1;EVENT=256226;SECONDARY;SU=9;PE=9;SR=0;ALG=PROD;AF=0.0002735;NSAMP=8;MSQ=194;RECLASSIFIED;AC=8;AN=29246;NFAM=8
chr19	12976898	12977325	chr19	12977793	12978166	571174	26.81	+	+	BND	LOW	571174_1	N	N]chr19:12977803]	571174_2	N	N]chr19:12976908]	SVTYPE=BND;POS=12976908;STRANDS=++:5;IMPRECISE;CIPOS=-10,417;CIEND=-10,363;CIPOS95=-3,81;CIEND95=-3,76;MATEID=571174_2;EVENT=571174;SU=5;PE=5;SR=0;ALG=PROD;AF=3.419e-05;NSAMP=1;MSQ=26.81;AC=1;AN=29246;NFAM=1	SVTYPE=BND;POS=12977803;STRANDS=++:5;IMPRECISE;CIPOS=-10,363;CIEND=-10,417;CIPOS95=-3,76;CIEND95=-3,81;MATEID=571174_1;EVENT=571174;SECONDARY;SU=5;PE=5;SR=0;ALG=PROD;AF=3.419e-05;NSAMP=1;MSQ=26.81;AC=1;AN=29246;NFAM=1
chr19	12977743	12977802	chr19	12986626	12986685	490777	633.64	-	+	DUP	PASS	490777	N	<DUP>	.	.	.	SVTYPE=DUP;POS=12977773;SVLEN=8883;END=12986656;STRANDS=-+:60;CIPOS=-30,29;CIEND=-30,29;CIPOS95=0,0;CIEND95=0,0;SU=60;PE=55;SR=5;ALG=PROD;AF=6.839e-05;NSAMP=2;MSQ=192.75;AC=2;AN=29246;NFAM=2	.
chr19	12986837	12986844	chr19	12988573	12988592	256227	218.67	+	-	DEL	PASS	256227	N	<DEL>	.	.	.	SVTYPE=DEL;POS=12986841;SVLEN=-1742;END=12988583;STRANDS=+-:12;CIPOS=-4,3;CIEND=-10,9;CIPOS95=0,0;CIEND95=0,0;SU=12;PE=4;SR=8;ALG=PROD;AF=3.419e-05;NSAMP=1;MSQ=218.67;AC=1;AN=29246;NFAM=1	.
chr19	12988306	12989610	chr19	12989574	12990875	490778	2.49924e+06	-	+	BND	LOW	490778_1	N	]chr19:12989807]N	490778_2	N	N[chr19:12989206[	SVTYPE=BND;POS=12989206;STRANDS=-+:57028;IMPRECISE;CIPOS=-899,405;CIEND=-233,1068;CIPOS95=-256,256;CIEND95=-132,132;MATEID=490778_2;EVENT=490778;SU=57028;PE=51548;SR=5480;ALG=SUM;AF=0.4598;NSAMP=13422;MSQ=110.05;RETAINED;RECLASSIFIED;AC=13448;AN=29246;NFAM=12354	SVTYPE=BND;POS=12989807;STRANDS=-+:57028;IMPRECISE;CIPOS=-233,1068;CIEND=-899,405;CIPOS95=-132,132;CIEND95=-256,256;MATEID=490778_1;EVENT=490778;SECONDARY;SU=57028;PE=51548;SR=5480;ALG=SUM;AF=0.4598;NSAMP=13422;MSQ=110.05;RETAINED;RECLASSIFIED;AC=13448;AN=29246;NFAM=12354
chr19	12989154	12989156	chr19	12989548	12989548	256228	69458.1	+	-	BND	LOW	256228_1	N	N[chr19:12989549[	256228_2	N	]chr19:12989154]N	SVTYPE=BND;POS=12989154;STRANDS=+-:4;IMPRECISE;CIPOS=0,2;CIEND=0,0;CIPOS95=0,2;CIEND95=0,0;MATEID=256228_2;EVENT=256228;SU=4;PE=0;SR=4;ALG=PROD;AF=0.02219;NSAMP=649;MSQ=41.48;RECLASSIFIED;AC=649;AN=29246;NFAM=601	SVTYPE=BND;POS=12989549;STRANDS=+-:4;IMPRECISE;CIPOS=0,0;CIEND=0,2;CIPOS95=0,0;CIEND95=0,2;MATEID=256228_1;EVENT=256228;SECONDARY;SU=4;PE=0;SR=4;ALG=PROD;AF=0.02219;NSAMP=649;MSQ=41.48;RECLASSIFIED;AC=649;AN=29246;NFAM=601
chr19	12990849	12990866	chr19	12991277	12991294	256229	259.37	+	-	BND	LOW	256229_1	N	N[chr19:12991287[	256229_2	N	]chr19:12990858]N	SVTYPE=BND;POS=12990858;STRANDS=+-:4;CIPOS=-9,8;CIEND=-9,8;CIPOS95=0,0;CIEND95=0,0;MATEID=256229_2;EVENT=256229;SU=4;PE=0;SR=4;ALG=PROD;AF=0.0003077;NSAMP=9;MSQ=17.3;RECLASSIFIED;AC=9;AN=29246;NFAM=9	SVTYPE=BND;POS=12991287;STRANDS=+-:4;CIPOS=-9,8;CIEND=-9,8;CIPOS95=0,0;CIEND95=0,0;MATEID=256229_1;EVENT=256229;SECONDARY;SU=4;PE=0;SR=4;ALG=PROD;AF=0.0003077;NSAMP=9;MSQ=17.3;RECLASSIFIED;AC=9;AN=29246;NFAM=9
chr19	12992906	12992923	chr21	32078394	32078411	40820	268.17	-	+	BND	LOW	40820_1	N	]chr21:32078403]N	40820_2	N	N[chr19:12992916[	SVTYPE=BND;POS=12992916;STRANDS=-+:21;CIPOS=-9,8;CIEND=-9,8;CIPOS95=0,0;CIEND95=0,0;MATEID=40820_2;EVENT=40820;SU=21;PE=0;SR=21;ALG=PROD;AF=0.0003077;NSAMP=9;MSQ=20.29;AC=9;AN=29246;NFAM=9	SVTYPE=BND;POS=32078403;STRANDS=-+:21;CIPOS=-9,8;CIEND=-9,8;CIPOS95=0,0;CIEND95=0,0;MATEID=40820_1;EVENT=40820;SECONDARY;SU=21;PE=0;SR=21;ALG=PROD;AF=0.0003077;NSAMP=9;MSQ=20.29;AC=9;AN=29246;NFAM=9
chr19	12994054	12994070	chr19	12994307	12994320	256230	687.33	+	-	BND	LOW	256230_1	N	N[chr19:12994314[	256230_2	N	]chr19:12994063]N	SVTYPE=BND;POS=12994063;STRANDS=+-:33;CIPOS=-9,7;CIEND=-6,7;CIPOS95=0,0;CIEND95=0,0;MATEID=256230_2;EVENT=256230;SU=33;PE=0;SR=33;ALG=PROD;AF=0.000718;NSAMP=21;MSQ=23.46;RECLASSIFIED;AC=21;AN=29246;NFAM=21	SVTYPE=BND;POS=12994314;STRANDS=+-:33;CIPOS=-6,7;CIEND=-9,7;CIPOS95=0,0;CIEND95=0,0;MATEID=256230_1;EVENT=256230;SECONDARY;SU=33;PE=0;SR=33;ALG=PROD;AF=0.000718;NSAMP=21;MSQ=23.46;RECLASSIFIED;AC=21;AN=29246;NFAM=21
chr19	12995546	12995603	chr19	12995909	12995966	256232	2661.28	+	-	BND	LOW	256232_1	N	N[chr19:12995939[	256232_2	N	]chr19:12995575]N	SVTYPE=BND;POS=12995575;STRANDS=+-:8;CIPOS=-29,28;CIEND=-29,28;CIPOS95=0,0;CIEND95=0,0;MATEID=256232_2;EVENT=256232;SU=8;PE=0;SR=8;ALG=PROD;AF=0.0004099;NSAMP=11;MSQ=17.07;RECLASSIFIED;AC=11;AN=26836;NFAM=11	SVTYPE=BND;POS=12995939;STRANDS=+-:8;CIPOS=-29,28;CIEND=-29,28;CIPOS95=0,0;CIEND95=0,0;MATEID=256232_1;EVENT=256232;SECONDARY;SU=8;PE=0;SR=8;ALG=PROD;AF=0.0004099;NSAMP=11;MSQ=17.07;RECLASSIFIED;AC=11;AN=26836;NFAM=11
chr19	12995901	12995918	chr19	12996518	12996535	256233	22532.7	+	-	BND	LOW	256233_1	N	N[chr19:12996528[	256233_2	N	]chr19:12995910]N	SVTYPE=BND;POS=12995910;STRANDS=+-:4;CIPOS=-9,8;CIEND=-9,8;CIPOS95=0,0;CIEND95=0,0;MATEID=256233_2;EVENT=256233;SU=4;PE=0;SR=4;ALG=PROD;AF=0.02267;NSAMP=663;MSQ=26.82;RECLASSIFIED;AC=663;AN=29246;NFAM=662	SVTYPE=BND;POS=12996528;STRANDS=+-:4;CIPOS=-9,8;CIEND=-9,8;CIPOS95=0,0;CIEND95=0,0;MATEID=256233_1;EVENT=256233;SECONDARY;SU=4;PE=0;SR=4;ALG=PROD;AF=0.02267;NSAMP=663;MSQ=26.82;RECLASSIFIED;AC=663;AN=29246;NFAM=662
chr19	13010075	13010118	chr19	13010203	13010248	256234	464.53	+	-	DEL	PASS	256234	N	<DEL>	.	.	.	SVTYPE=DEL;POS=13010098;SVLEN=-128;END=13010226;STRANDS=+-:18;CIPOS=-23,20;CIEND=-23,22;CIPOS95=0,0;CIEND95=0,0;SU=18;PE=0;SR=18;ALG=PROD;AF=6.839e-05;NSAMP=2;MSQ=232.25;AC=2;AN=29246;NFAM=2	.
chr19	13023328	13023377	chr19	13023701	13023750	256235	362.06	+	-	BND	LOW	256235_1	N	N[chr19:13023727[	256235_2	N	]chr19:13023353]N	SVTYPE=BND;POS=13023353;STRANDS=+-:12;CIPOS=-25,24;CIEND=-25,24;CIPOS95=0,0;CIEND95=0,0;MATEID=256235_2;EVENT=256235;SU=12;PE=0;SR=12;ALG=PROD;AF=0.0004103;NSAMP=12;MSQ=12.91;RECLASSIFIED;AC=12;AN=29246;NFAM=12	SVTYPE=BND;POS=13023727;STRANDS=+-:12;CIPOS=-25,24;CIEND=-25,24;CIPOS95=0,0;CIEND95=0,0;MATEID=256235_1;EVENT=256235;SECONDARY;SU=12;PE=0;SR=12;ALG=PROD;AF=0.0004103;NSAMP=12;MSQ=12.91;RECLASSIFIED;AC=12;AN=29246;NFAM=12
chr19	13028457	13028474	chr19	13028598	13028615	256236	6.83	+	-	BND	LOW	256236_1	N	N[chr19:13028608[	256236_2	N	]chr19:13028466]N	SVTYPE=BND;POS=13028466;STRANDS=+-:4;CIPOS=-9,8;CIEND=-9,8;CIPOS95=0,0;CIEND95=0,0;MATEID=256236_2;EVENT=256236;SU=4;PE=0;SR=4;ALG=PROD;AF=3.419e-05;NSAMP=1;MSQ=6.83;RECLASSIFIED;AC=1;AN=29246;NFAM=1	SVTYPE=BND;POS=13028608;STRANDS=+-:4;CIPOS=-9,8;CIEND=-9,8;CIPOS95=0,0;CIEND95=0,0;MATEID=256236_1;EVENT=256236;SECONDARY;SU=4;PE=0;SR=4;ALG=PROD;AF=3.419e-05;NSAMP=1;MSQ=6.83;RECLASSIFIED;AC=1;AN=29246;NFAM=1
chr19	13037013	13037022	chr19	13037143	13037152	256237	1060.19	+	-	BND	LOW	256237_1	N	N[chr19:13037149[	256237_2	N	]chr19:13037018]N	SVTYPE=BND;POS=13037018;STRANDS=+-:46;CIPOS=-5,4;CIEND=-5,4;CIPOS95=0,0;CIEND95=0,0;MATEID=256237_2;EVENT=256237;SU=46;PE=2;SR=44;ALG=PROD;AF=0.0001368;NSAMP=4;MSQ=162.48;RECLASSIFIED;AC=4;AN=29246;NFAM=4	SVTYPE=BND;POS=13037149;STRANDS=+-:46;CIPOS=-5,4;CIEND=-5,4;CIPOS95=0,0;CIEND95=0,0;MATEID=256237_1;EVENT=256237;SECONDARY;SU=46;PE=2;SR=44;ALG=PROD;AF=0.0001368;NSAMP=4;MSQ=162.48;RECLASSIFIED;AC=4;AN=29246;NFAM=4
chr19	13037026	13037031	chr19	13037498	13037505	490789	1557.47	-	+	DUP	PASS	490789	N	<DUP>	.	.	.	SVTYPE=DUP;POS=13037030;SVLEN=472;END=13037502;STRANDS=-+:132;CIPOS=-4,1;CIEND=-4,3;CIPOS95=0,0;CIEND95=0,0;SU=132;PE=77;SR=55;ALG=PROD;AF=0.0002052;NSAMP=5;MSQ=180.72;AC=6;AN=29246;NFAM=5	.
chr19	13050506	13050512	chr19	13050611	13050623	256238	2412.67	+	-	DEL	PASS	256238	N	<DEL>	.	.	.	SVTYPE=DEL;POS=13050510;SVLEN=-106;END=13050616;STRANDS=+-:96;CIPOS=-4,2;CIEND=-5,7;CIPOS95=0,0;CIEND95=0,0;SU=96;PE=1;SR=95;ALG=PROD;AF=0.000171;NSAMP=5;MSQ=317.09;AC=5;AN=29246;NFAM=5	.
chr19	13083516	13083517	chr19	13083667	13083668	256239	530.61	+	-	DEL	PASS	256239	N	<DEL>	.	.	.	SVTYPE=DEL;POS=13083517;SVLEN=-151;END=13083668;STRANDS=+-:19;CIPOS=-1,0;CIEND=-1,0;CIPOS95=0,0;CIEND95=0,0;SU=19;PE=0;SR=19;ALG=PROD;AF=3.419e-05;NSAMP=1;MSQ=530.58;AC=1;AN=29246;NFAM=1	.
chr19	13084203	13084220	chr19	13084780	13084799	256240	327.36	+	-	BND	LOW	256240_1	N	N[chr19:13084791[	256240_2	N	]chr19:13084211]N	SVTYPE=BND;POS=13084211;STRANDS=+-:12;IMPRECISE;CIPOS=-8,9;CIEND=-10,9;CIPOS95=-1,2;CIEND95=-3,0;MATEID=256240_2;EVENT=256240;SU=12;PE=11;SR=1;ALG=PROD;AF=3.419e-05;NSAMP=1;MSQ=320.68;RECLASSIFIED;AC=1;AN=29246;NFAM=1	SVTYPE=BND;POS=13084791;STRANDS=+-:12;IMPRECISE;CIPOS=-10,9;CIEND=-8,9;CIPOS95=-3,0;CIEND95=-1,2;MATEID=256240_1;EVENT=256240;SECONDARY;SU=12;PE=11;SR=1;ALG=PROD;AF=3.419e-05;NSAMP=1;MSQ=320.68;RECLASSIFIED;AC=1;AN=29246;NFAM=1
chr19	13097590	13097609	chr19	13097811	13097830	256241	21.01	+	-	BND	LOW	256241_1	N	N[chr19:13097822[	256241_2	N	]chr19:13097600]N	SVTYPE=BND;POS=13097600;STRANDS=+-:5;CIPOS=-10,9;CIEND=-10,9;CIPOS95=0,0;CIEND95=0,0;MATEID=256241_2;EVENT=256241;SU=5;PE=0;SR=5;ALG=PROD;AF=6.839e-05;NSAMP=2;MSQ=6.83;RECLASSIFIED;AC=2;AN=29246;NFAM=2	SVTYPE=BND;POS=13097822;STRANDS=+-:5;CIPOS=-10,9;CIEND=-10,9;CIPOS95=0,0;CIEND95=0,0;MATEID=256241_1;EVENT=256241;SECONDARY;SU=5;PE=0;SR=5;ALG=PROD;AF=6.839e-05;NSAMP=2;MSQ=6.83;RECLASSIFIED;AC=2;AN=29246;NFAM=2
chr19	13098251	13098266	chr19	13098670	13098679	256242	163.59	+	-	BND	LOW	256242_1	N	N[chr19:13098680[	256242_2	N	]chr19:13098259]N	SVTYPE=BND;POS=13098259;STRANDS=+-:5;IMPRECISE;CIPOS=-8,7;CIEND=-9,0;CIPOS95=-1,1;CIEND95=-9,0;MATEID=256242_2;EVENT=256242;SU=5;PE=0;SR=5;ALG=PROD;AF=0.0002735;NSAMP=8;MSQ=15.2;RECLASSIFIED;AC=8;AN=29246;NFAM=8	SVTYPE=BND;POS=13098680;STRANDS=+-:5;IMPRECISE;CIPOS=-9,0;CIEND=-8,7;CIPOS95=-9,0;CIEND95=-1,1;MATEID=256242_1;EVENT=256242;SECONDARY;SU=5;PE=0;SR=5;ALG=PROD;AF=0.0002735;NSAMP=8;MSQ=15.2;RECLASSIFIED;AC=8;AN=29246;NFAM=8
chr19	13099427	13099446	chr19	13099504	13099523	571175	128.69	+	+	INV	LOW	571175	N	<INV>	.	.	.	SVTYPE=INV;POS=13099437;SVLEN=77;END=13099514;STRANDS=++:1,--:3;IMPRECISE;CIPOS=-10,9;CIEND=-10,9;CIPOS95=-3,3;CIEND95=-3,3;SU=4;PE=3;SR=1;ALG=PROD;AF=0.0002052;NSAMP=6;MSQ=17.13;AC=6;AN=29246;NFAM=6	.
chr19	13105605	13105609	chr19	13106436	13106441	256243	998.24	+	-	DEL	PASS	256243	N	<DEL>	.	.	.	SVTYPE=DEL;POS=13105607;SVLEN=-833;END=13106440;STRANDS=+-:36;CIPOS=-2,2;CIEND=-4,1;CIPOS95=0,0;CIEND95=0,0;SU=36;PE=25;SR=11;ALG=PROD;AF=3.419e-05;NSAMP=1;MSQ=998.24;AC=1;AN=29246;NFAM=1	.
chr19	13105983	13106029	chr19	13106088	13106134	256244	5654.36	+	-	BND	LOW	256244_1	N	N[chr19:13106112[	256244_2	N	]chr19:13106006]N	SVTYPE=BND;POS=13106006;STRANDS=+-:590;CIPOS=-23,23;CIEND=-23,23;CIPOS95=0,0;CIEND95=0,0;MATEID=256244_2;EVENT=256244;SU=590;PE=0;SR=590;ALG=PROD;AF=0.004992;NSAMP=146;MSQ=38.24;RECLASSIFIED;AC=146;AN=29246;NFAM=146	SVTYPE=BND;POS=13106112;STRANDS=+-:590;CIPOS=-23,23;CIEND=-23,23;CIPOS95=0,0;CIEND95=0,0;MATEID=256244_1;EVENT=256244;SECONDARY;SU=590;PE=0;SR=590;ALG=PROD;AF=0.004992;NSAMP=146;MSQ=38.24;RECLASSIFIED;AC=146;AN=29246;NFAM=146
chr19	13118803	13118810	chr19	13119063	13119080	256246	311.91	+	-	BND	LOW	256246_1	N	N[chr19:13119074[	256246_2	N	]chr19:13118803]N	SVTYPE=BND;POS=13118803;STRANDS=+-:4;IMPRECISE;CIPOS=0,7;CIEND=-10,7;CIPOS95=0,1;CIEND95=-2,0;MATEID=256246_2;EVENT=256246;SU=4;PE=0;SR=4;ALG=PROD;AF=0.0005129;NSAMP=15;MSQ=13.34;RECLASSIFIED;AC=15;AN=29246;NFAM=15	SVTYPE=BND;POS=13119074;STRANDS=+-:4;IMPRECISE;CIPOS=-10,7;CIEND=0,7;CIPOS95=-2,0;CIEND95=0,1;MATEID=256246_1;EVENT=256246;SECONDARY;SU=4;PE=0;SR=4;ALG=PROD;AF=0.0005129;NSAMP=15;MSQ=13.34;RECLASSIFIED;AC=15;AN=29246;NFAM=15
chr19	13141403	13141419	chr19	13141677	13141694	256252	406.89	+	-	BND	LOW	256252_1	N	N[chr19:13141687[	256252_2	N	]chr19:13141411]N	SVTYPE=BND;POS=13141411;STRANDS=+-:50;CIPOS=-8,8;CIEND=-9,8;CIPOS95=0,0;CIEND95=0,0;MATEID=256252_2;EVENT=256252;SU=50;PE=1;SR=49;ALG=PROD;AF=0.0003761;NSAMP=11;MSQ=14.57;RECLASSIFIED;AC=11;AN=29246;NFAM=11	SVTYPE=BND;POS=13141687;STRANDS=+-:50;CIPOS=-9,8;CIEND=-8,8;CIPOS95=0,0;CIEND95=0,0;MATEID=256252_1;EVENT=256252;SECONDARY;SU=50;PE=1;SR=49;ALG=PROD;AF=0.0003761;NSAMP=11;MSQ=14.57;RECLASSIFIED;AC=11;AN=29246;NFAM=11
chr19	13142278	13142289	chr19	13143293	13143307	256253	425.38	+	-	DEL	PASS	256253	N	<DEL>	.	.	.	SVTYPE=DEL;POS=13142282;SVLEN=-1020;END=13143302;STRANDS=+-:21;CIPOS=-4,7;CIEND=-9,5;CIPOS95=0,0;CIEND95=0,0;SU=21;PE=17;SR=4;ALG=PROD;AF=3.419e-05;NSAMP=1;MSQ=425.38;AC=1;AN=29246;NFAM=1	.
chr19	13143334	13143351	chr19	13143649	13143666	256254	68.54	+	-	BND	LOW	256254_1	N	N[chr19:13143659[	256254_2	N	]chr19:13143343]N	SVTYPE=BND;POS=13143343;STRANDS=+-:4;CIPOS=-9,8;CIEND=-9,8;CIPOS95=0,0;CIEND95=0,0;MATEID=256254_2;EVENT=256254;SU=4;PE=0;SR=4;ALG=PROD;AF=6.839e-05;NSAMP=2;MSQ=6.97;RECLASSIFIED;AC=2;AN=29246;NFAM=2	SVTYPE=BND;POS=13143659;STRANDS=+-:4;CIPOS=-9,8;CIEND=-9,8;CIPOS95=0,0;CIEND95=0,0;MATEID=256254_1;EVENT=256254;SECONDARY;SU=4;PE=0;SR=4;ALG=PROD;AF=6.839e-05;NSAMP=2;MSQ=6.97;RECLASSIFIED;AC=2;AN=29246;NFAM=2
chr19	13165757	13165808	chr19	13166024	13166081	256256	227.46	+	-	BND	LOW	256256_1	N	N[chr19:13166054[	256256_2	N	]chr19:13165783]N	SVTYPE=BND;POS=13165783;STRANDS=+-:14;CIPOS=-26,25;CIEND=-29,28;CIPOS95=0,0;CIEND95=0,0;MATEID=256256_2;EVENT=256256;SU=14;PE=0;SR=14;ALG=PROD;AF=0.000171;NSAMP=5;MSQ=15.32;RECLASSIFIED;AC=5;AN=29246;NFAM=5	SVTYPE=BND;POS=13166054;STRANDS=+-:14;CIPOS=-29,28;CIEND=-26,25;CIPOS95=0,0;CIEND95=0,0;MATEID=256256_1;EVENT=256256;SECONDARY;SU=14;PE=0;SR=14;ALG=PROD;AF=0.000171;NSAMP=5;MSQ=15.32;RECLASSIFIED;AC=5;AN=29246;NFAM=5
chr19	13170852	13171190	chr19	13185033	13185333	256257	227.81	+	-	DEL	PASS	256257	N	<DEL>	.	.	.	SVTYPE=DEL;POS=13170862;SVLEN=-14462;END=13185324;STRANDS=+-:11;IMPRECISE;CIPOS=-10,328;CIEND=-291,9;CIPOS95=-2,67;CIEND95=-63,2;SU=11;PE=11;SR=0;ALG=PROD;AF=3.419e-05;NSAMP=1;MSQ=227.81;AC=1;AN=29246;NFAM=1	.
chr19	13174158	13174160	chr19	13174669	13174671	256258	80486.3	+	-	BND	PASS	256258_1	N	N[chr19:13174671[	256258_2	N	]chr19:13174159]N	SVTYPE=BND;POS=13174159;STRANDS=+-:2305;CIPOS=-1,1;CIEND=-1,1;CIPOS95=0,0;CIEND95=0,0;MATEID=256258_2;EVENT=256258;SU=2305;PE=1700;SR=605;ALG=PROD;AF=0.003761;NSAMP=110;MSQ=375.82;RECLASSIFIED;AC=110;AN=29246;NFAM=108	SVTYPE=BND;POS=13174671;STRANDS=+-:2305;CIPOS=-1,1;CIEND=-1,1;CIPOS95=0,0;CIEND95=0,0;MATEID=256258_1;EVENT=256258;SECONDARY;SU=2305;PE=1700;SR=605;ALG=PROD;AF=0.003761;NSAMP=110;MSQ=375.82;RECLASSIFIED;AC=110;AN=29246;NFAM=108
chr19	13175395	13175412	chr19	13175662	13175679	256259	48.22	+	-	BND	LOW	256259_1	N	N[chr19:13175672[	256259_2	N	]chr19:13175404]N	SVTYPE=BND;POS=13175404;STRANDS=+-:4;CIPOS=-9,8;CIEND=-9,8;CIPOS95=0,0;CIEND95=0,0;MATEID=256259_2;EVENT=256259;SU=4;PE=0;SR=4;ALG=PROD;AF=3.419e-05;NSAMP=1;MSQ=44.83;RECLASSIFIED;AC=1;AN=29246;NFAM=1	SVTYPE=BND;POS=13175672;STRANDS=+-:4;CIPOS=-9,8;CIEND=-9,8;CIPOS95=0,0;CIEND95=0,0;MATEID=256259_1;EVENT=256259;SECONDARY;SU=4;PE=0;SR=4;ALG=PROD;AF=3.419e-05;NSAMP=1;MSQ=44.83;RECLASSIFIED;AC=1;AN=29246;NFAM=1
chr19	13180679	13180899	chr19	13188027	13188338	256260	1309.44	+	-	DEL	PASS	256260	N	<DEL>	.	.	.	SVTYPE=DEL;POS=13180728;SVLEN=-7581;END=13188309;STRANDS=+-:67;IMPRECISE;CIPOS=-49,171;CIEND=-282,29;CIPOS95=-9,9;CIEND95=-20,20;SU=67;PE=67;SR=0;ALG=PROD;AF=3.419e-05;NSAMP=1;MSQ=245.72;AC=1;AN=29246;NFAM=1	.
chr19	13183056	13183196	chr19	13184153	13184496	256262	176.84	+	-	DEL	PASS	256262	N	<DEL>	.	.	.	SVTYPE=DEL;POS=13183066;SVLEN=-1421;END=13184487;STRANDS=+-:8;IMPRECISE;CIPOS=-10,130;CIEND=-334,9;CIPOS95=-3,44;CIEND95=-86,2;SU=8;PE=8;SR=0;ALG=PROD;AF=3.419e-05;NSAMP=1;MSQ=176.84;AC=1;AN=29246;NFAM=1	.
chr19	13184194	13184213	chr19	13185483	13185502	256263	113.78	+	-	DEL	PASS	256263	N	<DEL>	.	.	.	SVTYPE=DEL;POS=13184204;SVLEN=-1289;END=13185493;STRANDS=+-:7;IMPRECISE;CIPOS=-10,9;CIEND=-10,9;CIPOS95=-1,1;CIEND95=-1,0;SU=7;PE=4;SR=3;ALG=PROD;AF=3.419e-05;NSAMP=1;MSQ=113.78;AC=1;AN=29246;NFAM=1	.
chr19	13184958	13184998	chr19	13185109	13185166	256266	360486.0	+	-	BND	LOW	256266_1	N	N[chr19:13185139[	256266_2	N	]chr19:13184978]N	SVTYPE=BND;POS=13184978;STRANDS=+-:24;CIPOS=-20,20;CIEND=-29,28;CIPOS95=0,0;CIEND95=0,0;MATEID=256266_2;EVENT=256266;SU=24;PE=0;SR=24;ALG=PROD;AF=0.1355;NSAMP=3867;MSQ=65;RETAINED;RECLASSIFIED;AC=3964;AN=29246;NFAM=3719	SVTYPE=BND;POS=13185139;STRANDS=+-:24;CIPOS=-29,28;CIEND=-20,20;CIPOS95=0,0;CIEND95=0,0;MATEID=256266_1;EVENT=256266;SECONDARY;SU=24;PE=0;SR=24;ALG=PROD;AF=0.1355;NSAMP=3867;MSQ=65;RETAINED;RECLASSIFIED;AC=3964;AN=29246;NFAM=3719
chr19	13187937	13188208	chr19	13200332	13200607	256267	389.18	+	-	DEL	PASS	256267	N	<DEL>	.	.	.	SVTYPE=DEL;POS=13187967;SVLEN=-12614;END=13200581;STRANDS=+-:20;IMPRECISE;CIPOS=-30,241;CIEND=-249,26;CIPOS95=-30,52;CIEND95=-36,26;SU=20;PE=20;SR=0;ALG=PROD;AF=6.839e-05;NSAMP=2;MSQ=194.59;AC=2;AN=29246;NFAM=1	.
chr19	13190313	13191029	chr19	13191618	13192219	256272	1502.35	+	-	BND	LOW	256272_1	N	N[chr19:13192163[	256272_2	N	]chr19:13190364]N	SVTYPE=BND;POS=13190364;STRANDS=+-:69;IMPRECISE;CIPOS=-51,665;CIEND=-544,57;CIPOS95=-51,76;CIEND95=-87,57;MATEID=256272_2;EVENT=256272;SU=69;PE=68;SR=1;ALG=SUM;AF=0.0004445;NSAMP=13;MSQ=115.56;RECLASSIFIED;AC=13;AN=29246;NFAM=13	SVTYPE=BND;POS=13192163;STRANDS=+-:69;IMPRECISE;CIPOS=-544,57;CIEND=-51,665;CIPOS95=-87,57;CIEND95=-51,76;MATEID=256272_1;EVENT=256272;SECONDARY;SU=69;PE=68;SR=1;ALG=SUM;AF=0.0004445;NSAMP=13;MSQ=115.56;RECLASSIFIED;AC=13;AN=29246;NFAM=13
chr19	13190364	13190485	chr19	13190667	13190771	256269	1.23677e+06	+	-	DEL	PASS	256269	N	<DEL>	.	.	.	SVTYPE=DEL;POS=13190435;SVLEN=-282;END=13190717;STRANDS=+-:100;IMPRECISE;CIPOS=-71,50;CIEND=-50,54;CIPOS95=-39,39;CIEND95=-23,23;SU=100;PE=82;SR=18;ALG=SUM;AF=0.08065;NSAMP=24;MSQ=252.22;RETAINED;MEDGQR=2.15;Q10GQR=1.54;AC=25;AN=310;NFAM=24	.
chr19	13191815	13191821	chr19	13195297	13195303	256273	533.4	+	-	DEL	PASS	256273	N	<DEL>	.	.	.	SVTYPE=DEL;POS=13191818;SVLEN=-3483;END=13195301;STRANDS=+-:22;CIPOS=-3,3;CIEND=-4,2;CIPOS95=0,0;CIEND95=0,0;SU=22;PE=14;SR=8;ALG=PROD;AF=3.419e-05;NSAMP=1;MSQ=533.4;AC=1;AN=29246;NFAM=1	.
chr19	13192178	13192522	chr19	13203418	13203677	256274	743.37	+	-	DEL	PASS	256274	N	<DEL>	.	.	.	SVTYPE=DEL;POS=13192206;SVLEN=-11442;END=13203648;STRANDS=+-:28;IMPRECISE;CIPOS=-28,316;CIEND=-230,29;CIPOS95=-28,31;CIEND95=-28,28;SU=28;PE=28;SR=0;ALG=PROD;AF=6.839e-05;NSAMP=2;MSQ=371.69;AC=2;AN=29246;NFAM=2	.
chr19	13195804	13195806	chr19	13196542	13196542	256275	137036.0	+	-	BND	PASS	256275_1	N	N[chr19:13196543[	256275_2	N	]chr19:13195804]N	SVTYPE=BND;POS=13195804;STRANDS=+-:5835;CIPOS=0,2;CIEND=0,0;CIPOS95=0,0;CIEND95=0,0;MATEID=256275_2;EVENT=256275;SU=5835;PE=3986;SR=1849;ALG=PROD;AF=0.01036;NSAMP=299;MSQ=375.19;RECLASSIFIED;AC=303;AN=29246;NFAM=293	SVTYPE=BND;POS=13196543;STRANDS=+-:5835;CIPOS=0,0;CIEND=0,2;CIPOS95=0,0;CIEND95=0,0;MATEID=256275_1;EVENT=256275;SECONDARY;SU=5835;PE=3986;SR=1849;ALG=PROD;AF=0.01036;NSAMP=299;MSQ=375.19;RECLASSIFIED;AC=303;AN=29246;NFAM=293
chr19	13197007	13197224	chr19	13200055	13200570	256276	182.34	+	-	DEL	PASS	256276	N	<DEL>	.	.	.	SVTYPE=DEL;POS=13197037;SVLEN=-3504;END=13200541;STRANDS=+-:14;IMPRECISE;CIPOS=-30,187;CIEND=-486,29;CIPOS95=-30,36;CIEND95=-68,29;SU=14;PE=14;SR=0;ALG=PROD;AF=3.419e-05;NSAMP=1;MSQ=116.66;AC=1;AN=29246;NFAM=1	.
chr19	13197337	13197351	chr19	13197638	13197655	256277	416.77	+	-	MEI	PASS	256277	N	<DEL:ME:SINE|Alu|AluSz6>	.	.	.	SVTYPE=MEI;POS=13197345;SVLEN=-302;END=13197647;STRANDS=+-:30;CIPOS=-8,6;CIEND=-9,8;CIPOS95=0,0;CIEND95=0,0;SU=30;PE=0;SR=30;ALG=PROD;AF=0.0003761;NSAMP=11;MSQ=20.04;AC=11;AN=29246;NFAM=11	.
chr19	13199653	13200198	chr19	13204324	13204961	256279	1451.86	+	-	DEL	PASS	256279	N	<DEL>	.	.	.	SVTYPE=DEL;POS=13199696;SVLEN=-5126;END=13204822;STRANDS=+-:72;IMPRECISE;CIPOS=-43,502;CIEND=-498,139;CIPOS95=-43,100;CIEND95=-86,86;SU=72;PE=72;SR=0;ALG=SUM;AF=0.0001026;NSAMP=3;MSQ=98.73;AC=3;AN=29246;NFAM=3	.
chr19	13200563	13200579	chr19	13200862	13200879	256280	675.89	+	-	BND	LOW	256280_1	N	N[chr19:13200872[	256280_2	N	]chr19:13200572]N	SVTYPE=BND;POS=13200572;STRANDS=+-:42;CIPOS=-9,7;CIEND=-9,8;CIPOS95=0,0;CIEND95=0,0;MATEID=256280_2;EVENT=256280;SU=42;PE=0;SR=42;ALG=PROD;AF=0.0006497;NSAMP=19;MSQ=19.63;RECLASSIFIED;AC=19;AN=29246;NFAM=19	SVTYPE=BND;POS=13200872;STRANDS=+-:42;CIPOS=-9,8;CIEND=-9,7;CIPOS95=0,0;CIEND95=0,0;MATEID=256280_1;EVENT=256280;SECONDARY;SU=42;PE=0;SR=42;ALG=PROD;AF=0.0006497;NSAMP=19;MSQ=19.63;RECLASSIFIED;AC=19;AN=29246;NFAM=19
chr19	13200710	13200769	chr19	13203693	13203750	256281	305.33	+	-	DEL	PASS	256281	N	<DEL>	.	.	.	SVTYPE=DEL;POS=13200740;SVLEN=-2983;END=13203723;STRANDS=+-:16;IMPRECISE;CIPOS=-30,29;CIEND=-30,27;CIPOS95=-1,1;CIEND95=-2,2;SU=16;PE=14;SR=2;ALG=PROD;AF=6.839e-05;NSAMP=2;MSQ=152.66;AC=2;AN=29246;NFAM=2	.
chr19	13209096	13209148	chr19	13209164	13209215	256282	359.89	+	-	DEL	PASS	256282	N	<DEL>	.	.	.	SVTYPE=DEL;POS=13209123;SVLEN=-67;END=13209190;STRANDS=+-:11;CIPOS=-27,25;CIEND=-26,25;CIPOS95=0,0;CIEND95=0,0;SU=11;PE=0;SR=11;ALG=PROD;AF=0.0001026;NSAMP=3;MSQ=119.86;AC=3;AN=29246;NFAM=3	.
chr19	13212798	13212855	chrX	133530893	133530950	41338	144.54	-	+	BND	LOW	41338_1	N	]chrX:133530922]N	41338_2	N	N[chr19:13212828[	SVTYPE=BND;POS=13212828;STRANDS=-+:13;CIPOS=-29,28;CIEND=-29,28;CIPOS95=0,0;CIEND95=0,0;MATEID=41338_2;EVENT=41338;SU=13;PE=0;SR=13;ALG=PROD;AF=0.0002052;NSAMP=6;MSQ=19.65;AC=6;AN=29246;NFAM=6	SVTYPE=BND;POS=133530922;STRANDS=-+:13;CIPOS=-29,28;CIEND=-29,28;CIPOS95=0,0;CIEND95=0,0;MATEID=41338_1;EVENT=41338;SECONDARY;SU=13;PE=0;SR=13;ALG=PROD;AF=0.0002052;NSAMP=6;MSQ=19.65;AC=6;AN=29246;NFAM=6
chr19	13215348	13215728	chr19	13216012	13216408	256283	1057.46	+	-	DEL	PASS	256283	N	<DEL>	.	.	.	SVTYPE=DEL;POS=13215378;SVLEN=-1001;END=13216379;STRANDS=+-:30;IMPRECISE;CIPOS=-30,350;CIEND=-367,29;CIPOS95=-30,30;CIEND95=-40,29;SU=30;PE=30;SR=0;ALG=PROD;AF=0.0001026;NSAMP=3;MSQ=331.59;AC=3;AN=29246;NFAM=3	.
chr19	13221215	13221234	chr22	26691791	26691809	40926	922.43	+	-	BND	LOW	40926_1	N	N[chr22:26691802[	40926_2	N	]chr19:13221225]N	SVTYPE=BND;POS=13221225;STRANDS=+-:4;IMPRECISE;CIPOS=-10,9;CIEND=-10,8;CIPOS95=-1,1;CIEND95=-1,0;MATEID=40926_2;EVENT=40926;SU=4;PE=2;SR=2;ALG=PROD;AF=0.001334;NSAMP=38;MSQ=19.69;AC=39;AN=29246;NFAM=38	SVTYPE=BND;POS=26691802;STRANDS=+-:4;IMPRECISE;CIPOS=-10,8;CIEND=-10,9;CIPOS95=-1,0;CIEND95=-1,1;MATEID=40926_1;EVENT=40926;SECONDARY;SU=4;PE=2;SR=2;ALG=PROD;AF=0.001334;NSAMP=38;MSQ=19.69;AC=39;AN=29246;NFAM=38
chr19	13221224	13221227	chrX	134232900	134232902	41341	225479.0	-	-	BND	LOW	41341_1	N	[chrX:134232903[N	41341_2	N	[chr19:13221227[N	SVTYPE=BND;POS=13221227;STRANDS=--:1346;CIPOS=-2,1;CIEND=-2,0;CIPOS95=0,0;CIEND95=0,0;MATEID=41341_2;EVENT=41341;SU=1346;PE=971;SR=375;ALG=PROD;AF=0.1474;NSAMP=4295;MSQ=34.76;AC=4310;AN=29246;NFAM=4133	SVTYPE=BND;POS=134232903;STRANDS=--:1346;CIPOS=-2,0;CIEND=-2,1;CIPOS95=0,0;CIEND95=0,0;MATEID=41341_1;EVENT=41341;SECONDARY;SU=1346;PE=971;SR=375;ALG=PROD;AF=0.1474;NSAMP=4295;MSQ=34.76;AC=4310;AN=29246;NFAM=4133
chr19	13221231	13221246	chr20	59480075	59480089	40655	2797.64	+	-	BND	LOW	40655_1	N	N[chr20:59480086[	40655_2	N	]chr19:13221238]N	SVTYPE=BND;POS=13221238;STRANDS=+-:149;CIPOS=-7,8;CIEND=-10,4;CIPOS95=0,0;CIEND95=0,0;MATEID=40655_2;EVENT=40655;SU=149;PE=97;SR=52;ALG=PROD;AF=0.002599;NSAMP=76;MSQ=25.9;AC=76;AN=29246;NFAM=76	SVTYPE=BND;POS=59480086;STRANDS=+-:149;CIPOS=-10,4;CIEND=-7,8;CIPOS95=0,0;CIEND95=0,0;MATEID=40655_1;EVENT=40655;SECONDARY;SU=149;PE=97;SR=52;ALG=PROD;AF=0.002599;NSAMP=76;MSQ=25.9;AC=76;AN=29246;NFAM=76
chr19	13221239	13221309	chrX	134233037	134233306	41128	23459.8	+	+	BND	LOW	41128_1	N	N]chrX:134233040]	41128_2	N	N]chr19:13221250]	SVTYPE=BND;POS=13221250;STRANDS=++:797;IMPRECISE;CIPOS=-11,59;CIEND=-3,266;CIPOS95=-2,2;CIEND95=-3,20;MATEID=41128_2;EVENT=41128;SU=797;PE=797;SR=0;ALG=PROD;AF=0.01494;NSAMP=437;MSQ=35.51;AC=437;AN=29246;NFAM=431	SVTYPE=BND;POS=134233040;STRANDS=++:797;IMPRECISE;CIPOS=-3,266;CIEND=-11,59;CIPOS95=-3,20;CIEND95=-2,2;MATEID=41128_1;EVENT=41128;SECONDARY;SU=797;PE=797;SR=0;ALG=PROD;AF=0.01494;NSAMP=437;MSQ=35.51;AC=437;AN=29246;NFAM=431
chr19	13222927	13223215	chr19	13223712	13224156	571177	6.83	-	-	BND	LOW	571177_1	N	[chr19:13224148[N	571177_2	N	[chr19:13223207[N	SVTYPE=BND;POS=13223207;STRANDS=--:4;IMPRECISE;CIPOS=-279,9;CIEND=-435,9;CIPOS95=-63,3;CIEND95=-126,2;MATEID=571177_2;EVENT=571177;SU=4;PE=4;SR=0;ALG=PROD;AF=3.419e-05;NSAMP=1;MSQ=6.83;AC=1;AN=29246;NFAM=1	SVTYPE=BND;POS=13224148;STRANDS=--:4;IMPRECISE;CIPOS=-435,9;CIEND=-279,9;CIPOS95=-126,2;CIEND95=-63,3;MATEID=571177_1;EVENT=571177;SECONDARY;SU=4;PE=4;SR=0;ALG=PROD;AF=3.419e-05;NSAMP=1;MSQ=6.83;AC=1;AN=29246;NFAM=1
chr19	13228596	13228613	chrX	70917616	70917633	41266	328.39	-	-	BND	LOW	41266_1	N	[chrX:70917626[N	41266_2	N	[chr19:13228606[N	SVTYPE=BND;POS=13228606;STRANDS=--:4;CIPOS=-9,8;CIEND=-9,8;CIPOS95=0,0;CIEND95=0,0;MATEID=41266_2;EVENT=41266;SU=4;PE=0;SR=4;ALG=PROD;AF=0.0001368;NSAMP=4;MSQ=37.66;AC=4;AN=29246;NFAM=4	SVTYPE=BND;POS=70917626;STRANDS=--:4;CIPOS=-9,8;CIEND=-9,8;CIPOS95=0,0;CIEND95=0,0;MATEID=41266_1;EVENT=41266;SECONDARY;SU=4;PE=0;SR=4;ALG=PROD;AF=0.0001368;NSAMP=4;MSQ=37.66;AC=4;AN=29246;NFAM=4
chr19	13255675	13255677	chr19	13255777	13255790	256287	81.34	+	-	BND	LOW	256287_1	N	N[chr19:13255783[	256287_2	N	]chr19:13255675]N	SVTYPE=BND;POS=13255675;STRANDS=+-:5;IMPRECISE;CIPOS=0,2;CIEND=-5,8;CIPOS95=0,1;CIEND95=0,1;MATEID=256287_2;EVENT=256287;SU=5;PE=0;SR=5;ALG=PROD;AF=0.0001368;NSAMP=4;MSQ=13.16;RECLASSIFIED;AC=4;AN=29246;NFAM=4	SVTYPE=BND;POS=13255783;STRANDS=+-:5;IMPRECISE;CIPOS=-5,8;CIEND=0,2;CIPOS95=0,1;CIEND95=0,1;MATEID=256287_1;EVENT=256287;SECONDARY;SU=5;PE=0;SR=5;ALG=PROD;AF=0.0001368;NSAMP=4;MSQ=13.16;RECLASSIFIED;AC=4;AN=29246;NFAM=4
chr19	13266257	13266274	chr19	13266604	13266642	256288	289.9	+	-	BND	LOW	256288_1	N	N[chr19:13266615[	256288_2	N	]chr19:13266266]N	SVTYPE=BND;POS=13266266;STRANDS=+-:20;CIPOS=-9,8;CIEND=-10,28;CIPOS95=0,0;CIEND95=0,0;MATEID=256288_2;EVENT=256288;SU=20;PE=0;SR=20;ALG=PROD;AF=0.0003761;NSAMP=11;MSQ=17.56;RECLASSIFIED;AC=11;AN=29246;NFAM=11	SVTYPE=BND;POS=13266615;STRANDS=+-:20;CIPOS=-10,28;CIEND=-9,8;CIPOS95=0,0;CIEND95=0,0;MATEID=256288_1;EVENT=256288;SECONDARY;SU=20;PE=0;SR=20;ALG=PROD;AF=0.0003761;NSAMP=11;MSQ=17.56;RECLASSIFIED;AC=11;AN=29246;NFAM=11
chr19	13270403	13270420	chr19	13270736	13270753	256289	62.78	+	-	BND	LOW	256289_1	N	N[chr19:13270746[	256289_2	N	]chr19:13270412]N	SVTYPE=BND;POS=13270412;STRANDS=+-:4;CIPOS=-9,8;CIEND=-9,8;CIPOS95=0,0;CIEND95=0,0;MATEID=256289_2;EVENT=256289;SU=4;PE=0;SR=4;ALG=PROD;AF=0.0002052;NSAMP=6;MSQ=7.48;RECLASSIFIED;AC=6;AN=29246;NFAM=6	SVTYPE=BND;POS=13270746;STRANDS=+-:4;CIPOS=-9,8;CIEND=-9,8;CIPOS95=0,0;CIEND95=0,0;MATEID=256289_1;EVENT=256289;SECONDARY;SU=4;PE=0;SR=4;ALG=PROD;AF=0.0002052;NSAMP=6;MSQ=7.48;RECLASSIFIED;AC=6;AN=29246;NFAM=6
chr19	13274709	13274720	chr19	13274998	13275009	256290	103.25	+	-	BND	LOW	256290_1	N	N[chr19:13275005[	256290_2	N	]chr19:13274715]N	SVTYPE=BND;POS=13274715;STRANDS=+-:6;CIPOS=-6,5;CIEND=-6,5;CIPOS95=0,0;CIEND95=0,0;MATEID=256290_2;EVENT=256290;SU=6;PE=0;SR=6;ALG=PROD;AF=6.839e-05;NSAMP=2;MSQ=5.71;RECLASSIFIED;AC=2;AN=29246;NFAM=2	SVTYPE=BND;POS=13275005;STRANDS=+-:6;CIPOS=-6,5;CIEND=-6,5;CIPOS95=0,0;CIEND95=0,0;MATEID=256290_1;EVENT=256290;SECONDARY;SU=6;PE=0;SR=6;ALG=PROD;AF=6.839e-05;NSAMP=2;MSQ=5.71;RECLASSIFIED;AC=2;AN=29246;NFAM=2
chr19	13279837	13279856	chr19	13280182	13280201	256291	519.93	+	-	BND	LOW	256291_1	N	N[chr19:13280193[	256291_2	N	]chr19:13279847]N	SVTYPE=BND;POS=13279847;STRANDS=+-:18;CIPOS=-10,9;CIEND=-10,9;CIPOS95=0,0;CIEND95=0,0;MATEID=256291_2;EVENT=256291;SU=18;PE=0;SR=18;ALG=PROD;AF=0.0005129;NSAMP=15;MSQ=20.17;RECLASSIFIED;AC=15;AN=29246;NFAM=15	SVTYPE=BND;POS=13280193;STRANDS=+-:18;CIPOS=-10,9;CIEND=-10,9;CIPOS95=0,0;CIEND95=0,0;MATEID=256291_1;EVENT=256291;SECONDARY;SU=18;PE=0;SR=18;ALG=PROD;AF=0.0005129;NSAMP=15;MSQ=20.17;RECLASSIFIED;AC=15;AN=29246;NFAM=15
chr19	13282094	13282105	chr19	13282764	13282783	256292	404.43	+	-	DEL	PASS	256292	N	<DEL>	.	.	.	SVTYPE=DEL;POS=13282099;SVLEN=-675;END=13282774;STRANDS=+-:16;CIPOS=-5,6;CIEND=-10,9;CIPOS95=0,0;CIEND95=0,0;SU=16;PE=11;SR=5;ALG=PROD;AF=3.419e-05;NSAMP=1;MSQ=404.4;AC=1;AN=29246;NFAM=1	.
chr19	13283812	13283831	chr19	13284137	13284156	256293	265.7	+	-	BND	LOW	256293_1	N	N[chr19:13284148[	256293_2	N	]chr19:13283822]N	SVTYPE=BND;POS=13283822;STRANDS=+-:5;CIPOS=-10,9;CIEND=-10,9;CIPOS95=0,0;CIEND95=0,0;MATEID=256293_2;EVENT=256293;SU=5;PE=0;SR=5;ALG=PROD;AF=0.0003419;NSAMP=10;MSQ=22.56;RECLASSIFIED;AC=10;AN=29246;NFAM=10	SVTYPE=BND;POS=13284148;STRANDS=+-:5;CIPOS=-10,9;CIEND=-10,9;CIPOS95=0,0;CIEND95=0,0;MATEID=256293_1;EVENT=256293;SECONDARY;SU=5;PE=0;SR=5;ALG=PROD;AF=0.0003419;NSAMP=10;MSQ=22.56;RECLASSIFIED;AC=10;AN=29246;NFAM=10
chr19	13293735	13293754	chr19	13296625	13296644	256294	1918.29	+	-	DEL	PASS	256294	N	<DEL>	.	.	.	SVTYPE=DEL;POS=13293745;SVLEN=-2890;END=13296635;STRANDS=+-:67;CIPOS=-10,9;CIEND=-10,9;CIPOS95=0,0;CIEND95=0,0;SU=67;PE=58;SR=9;ALG=PROD;AF=0.0001026;NSAMP=2;MSQ=562.2;AC=3;AN=29246;NFAM=2	.
chr19	13296646	13296655	chr19	13296990	13296999	256295	377.14	+	-	BND	LOW	256295_1	N	N[chr19:13296996[	256295_2	N	]chr19:13296651]N	SVTYPE=BND;POS=13296651;STRANDS=+-:59;CIPOS=-5,4;CIEND=-5,4;CIPOS95=0,0;CIEND95=0,0;MATEID=256295_2;EVENT=256295;SU=59;PE=0;SR=59;ALG=PROD;AF=0.0003761;NSAMP=11;MSQ=14.02;RECLASSIFIED;AC=11;AN=29246;NFAM=11	SVTYPE=BND;POS=13296996;STRANDS=+-:59;CIPOS=-5,4;CIEND=-5,4;CIPOS95=0,0;CIEND95=0,0;MATEID=256295_1;EVENT=256295;SECONDARY;SU=59;PE=0;SR=59;ALG=PROD;AF=0.0003761;NSAMP=11;MSQ=14.02;RECLASSIFIED;AC=11;AN=29246;NFAM=11
chr19	13326774	13326793	chr19	13326898	13326907	571179	791.79	+	+	INV	LOW	571179	N	<INV>	.	.	.	SVTYPE=INV;POS=13326784;SVLEN=114;END=13326898;STRANDS=++:1,--:3;IMPRECISE;CIPOS=-10,9;CIEND=0,9;CIPOS95=-3,1;CIEND95=0,3;SU=4;PE=3;SR=1;ALG=PROD;AF=0.001299;NSAMP=31;MSQ=18.62;AC=38;AN=29246;NFAM=31	.
chr19	13328403	13328447	chr19	13331066	13331110	571180	535.89	-	-	BND	PASS	571180_1	N	[chr19:13331090[N	571180_2	N	[chr19:13328427[N	SVTYPE=BND;POS=13328427;STRANDS=--:38;CIPOS=-23,21;CIEND=-23,21;CIPOS95=0,0;CIEND95=0,0;MATEID=571180_2;EVENT=571180;SU=38;PE=20;SR=18;ALG=PROD;AF=6.839e-05;NSAMP=2;MSQ=267.94;AC=2;AN=29246;NFAM=2	SVTYPE=BND;POS=13331090;STRANDS=--:38;CIPOS=-23,21;CIEND=-23,21;CIPOS95=0,0;CIEND95=0,0;MATEID=571180_1;EVENT=571180;SECONDARY;SU=38;PE=20;SR=18;ALG=PROD;AF=6.839e-05;NSAMP=2;MSQ=267.94;AC=2;AN=29246;NFAM=2
chr19	13328599	13328649	chr19	13331069	13331119	571181	173.19	+	+	BND	LOW	571181_1	N	N]chr19:13331094]	571181_2	N	N]chr19:13328624]	SVTYPE=BND;POS=13328624;STRANDS=++:22;CIPOS=-25,25;CIEND=-25,25;CIPOS95=0,0;CIEND95=0,0;MATEID=571181_2;EVENT=571181;SU=22;PE=11;SR=11;ALG=PROD;AF=6.839e-05;NSAMP=2;MSQ=86.59;AC=2;AN=29246;NFAM=2	SVTYPE=BND;POS=13331094;STRANDS=++:22;CIPOS=-25,25;CIEND=-25,25;CIPOS95=0,0;CIEND95=0,0;MATEID=571181_1;EVENT=571181;SECONDARY;SU=22;PE=11;SR=11;ALG=PROD;AF=6.839e-05;NSAMP=2;MSQ=86.59;AC=2;AN=29246;NFAM=2
chr19	13339061	13339374	chr19	13340308	13340658	256297	182.72	+	-	DEL	PASS	256297	N	<DEL>	.	.	.	SVTYPE=DEL;POS=13339071;SVLEN=-1578;END=13340649;STRANDS=+-:10;IMPRECISE;CIPOS=-10,303;CIEND=-341,9;CIPOS95=-1,86;CIEND95=-72,2;SU=10;PE=10;SR=0;ALG=PROD;AF=3.419e-05;NSAMP=1;MSQ=182.72;AC=1;AN=29246;NFAM=1	.
chr19	13343034	13343051	chr19	13343361	13343378	256299	425.85	+	-	BND	LOW	256299_1	N	N[chr19:13343371[	256299_2	N	]chr19:13343043]N	SVTYPE=BND;POS=13343043;STRANDS=+-:4;IMPRECISE;CIPOS=-9,8;CIEND=-9,8;CIPOS95=0,1;CIEND95=0,0;MATEID=256299_2;EVENT=256299;SU=4;PE=0;SR=4;ALG=PROD;AF=0.0002393;NSAMP=7;MSQ=14.12;RECLASSIFIED;AC=7;AN=29246;NFAM=7	SVTYPE=BND;POS=13343371;STRANDS=+-:4;IMPRECISE;CIPOS=-9,8;CIEND=-9,8;CIPOS95=0,0;CIEND95=0,1;MATEID=256299_1;EVENT=256299;SECONDARY;SU=4;PE=0;SR=4;ALG=PROD;AF=0.0002393;NSAMP=7;MSQ=14.12;RECLASSIFIED;AC=7;AN=29246;NFAM=7
chr19	13351413	13351734	chr19	13355144	13355408	490792	61.73	-	+	DUP	PASS	490792	N	<DUP>	.	.	.	SVTYPE=DUP;POS=13351725;SVLEN=3429;END=13355154;STRANDS=-+:8;IMPRECISE;CIPOS=-312,9;CIEND=-10,254;CIPOS95=-78,2;CIEND95=-2,54;SU=8;PE=8;SR=0;ALG=PROD;AF=3.419e-05;NSAMP=1;MSQ=61.57;AC=1;AN=29246;NFAM=1	.
chr19	13351890	13351934	chr19	13352402	13352446	256300	1756.57	+	-	DEL	PASS	256300	N	<DEL>	.	.	.	SVTYPE=DEL;POS=13351913;SVLEN=-512;END=13352425;STRANDS=+-:44;CIPOS=-23,21;CIEND=-23,21;CIPOS95=0,0;CIEND95=0,0;SU=44;PE=18;SR=26;ALG=PROD;AF=6.839e-05;NSAMP=2;MSQ=873.81;AC=2;AN=29246;NFAM=1	.
chr19	13352831	13352850	chr19	13353134	13353153	256301	153.7	+	-	BND	LOW	256301_1	N	N[chr19:13353145[	256301_2	N	]chr19:13352841]N	SVTYPE=BND;POS=13352841;STRANDS=+-:5;CIPOS=-10,9;CIEND=-10,9;CIPOS95=0,0;CIEND95=0,0;MATEID=256301_2;EVENT=256301;SU=5;PE=0;SR=5;ALG=PROD;AF=0.0002393;NSAMP=7;MSQ=12.28;RECLASSIFIED;AC=7;AN=29246;NFAM=7	SVTYPE=BND;POS=13353145;STRANDS=+-:5;CIPOS=-10,9;CIEND=-10,9;CIPOS95=0,0;CIEND95=0,0;MATEID=256301_1;EVENT=256301;SECONDARY;SU=5;PE=0;SR=5;ALG=PROD;AF=0.0002393;NSAMP=7;MSQ=12.28;RECLASSIFIED;AC=7;AN=29246;NFAM=7
chr19	13367569	13368158	chr19	13368539	13368972	256303	215.83	+	-	DEL	PASS	256303	N	<DEL>	.	.	.	SVTYPE=DEL;POS=13367599;SVLEN=-1344;END=13368943;STRANDS=+-:15;IMPRECISE;CIPOS=-30,559;CIEND=-404,29;CIPOS95=-30,102;CIEND95=-77,29;SU=15;PE=15;SR=0;ALG=PROD;AF=6.839e-05;NSAMP=2;MSQ=107.77;AC=2;AN=29246;NFAM=2	.
chr19	13368756	13368756	chr19	13369056	13369056	256304	1.47643e+06	+	-	MEI	PASS	256304	N	<DEL:ME:SINE|Alu|AluY>	.	.	.	SVTYPE=MEI;POS=13368756;SVLEN=-300;END=13369056;STRANDS=+-:36534;CIPOS=0,0;CIEND=0,0;CIPOS95=0,0;CIEND95=0,0;SU=36534;PE=6127;SR=30407;ALG=PROD;AF=0.1034;NSAMP=2721;MSQ=427.15;MEDGQR=2.62;Q10GQR=2.36;AC=3025;AN=29246;NFAM=2608	.
chr19	13376777	13376796	chr19	13376842	13376861	256307	1030.98	+	-	BND	LOW	256307_1	N	N[chr19:13376853[	256307_2	N	]chr19:13376787]N	SVTYPE=BND;POS=13376787;STRANDS=+-:5;CIPOS=-10,9;CIEND=-10,9;CIPOS95=0,0;CIEND95=0,0;MATEID=256307_2;EVENT=256307;SU=5;PE=0;SR=5;ALG=PROD;AF=0.001094;NSAMP=32;MSQ=21.62;RECLASSIFIED;AC=32;AN=29246;NFAM=32	SVTYPE=BND;POS=13376853;STRANDS=+-:5;CIPOS=-10,9;CIEND=-10,9;CIPOS95=0,0;CIEND95=0,0;MATEID=256307_1;EVENT=256307;SECONDARY;SU=5;PE=0;SR=5;ALG=PROD;AF=0.001094;NSAMP=32;MSQ=21.62;RECLASSIFIED;AC=32;AN=29246;NFAM=32
chr19	13404965	13404982	chr19	13405225	13405241	256309	98.75	+	-	BND	LOW	256309_1	N	N[chr19:13405233[	256309_2	N	]chr19:13404974]N	SVTYPE=BND;POS=13404974;STRANDS=+-:4;IMPRECISE;CIPOS=-9,8;CIEND=-7,9;CIPOS95=0,0;CIEND95=0,3;MATEID=256309_2;EVENT=256309;SU=4;PE=0;SR=4;ALG=PROD;AF=6.839e-05;NSAMP=2;MSQ=31.48;RECLASSIFIED;AC=2;AN=29246;NFAM=2	SVTYPE=BND;POS=13405233;STRANDS=+-:4;IMPRECISE;CIPOS=-7,9;CIEND=-9,8;CIPOS95=0,3;CIEND95=0,0;MATEID=256309_1;EVENT=256309;SECONDARY;SU=4;PE=0;SR=4;ALG=PROD;AF=6.839e-05;NSAMP=2;MSQ=31.48;RECLASSIFIED;AC=2;AN=29246;NFAM=2
chr19	13411944	13411963	chr19	13412269	13412288	256310	167.5	+	-	BND	LOW	256310_1	N	N[chr19:13412280[	256310_2	N	]chr19:13411954]N	SVTYPE=BND;POS=13411954;STRANDS=+-:5;CIPOS=-10,9;CIEND=-10,9;CIPOS95=0,0;CIEND95=0,0;MATEID=256310_2;EVENT=256310;SU=5;PE=0;SR=5;ALG=PROD;AF=0.0003761;NSAMP=11;MSQ=11.72;RECLASSIFIED;AC=11;AN=29246;NFAM=11	SVTYPE=BND;POS=13412280;STRANDS=+-:5;CIPOS=-10,9;CIEND=-10,9;CIPOS95=0,0;CIEND95=0,0;MATEID=256310_1;EVENT=256310;SECONDARY;SU=5;PE=0;SR=5;ALG=PROD;AF=0.0003761;NSAMP=11;MSQ=11.72;RECLASSIFIED;AC=11;AN=29246;NFAM=11
chr19	13412005	13412028	chr19	13413323	13413360	256312	2780.58	+	-	BND	LOW	256312_1	N	N[chr19:13413354[	256312_2	N	]chr19:13412008]N	SVTYPE=BND;POS=13412008;STRANDS=+-:140;IMPRECISE;CIPOS=-3,20;CIEND=-30,7;CIPOS95=0,0;CIEND95=-2,2;MATEID=256312_2;EVENT=256312;SU=140;PE=139;SR=1;ALG=PROD;AF=0.0004103;NSAMP=12;MSQ=228.7;RECLASSIFIED;AC=12;AN=29246;NFAM=11	SVTYPE=BND;POS=13413354;STRANDS=+-:140;IMPRECISE;CIPOS=-30,7;CIEND=-3,20;CIPOS95=-2,2;CIEND95=0,0;MATEID=256312_1;EVENT=256312;SECONDARY;SU=140;PE=139;SR=1;ALG=PROD;AF=0.0004103;NSAMP=12;MSQ=228.7;RECLASSIFIED;AC=12;AN=29246;NFAM=11
chr19	13412106	13412165	chr19	13412385	13412430	256311	1334.2	+	-	DEL	PASS	256311	N	<DEL>	.	.	.	SVTYPE=DEL;POS=13412136;SVLEN=-272;END=13412408;STRANDS=+-:38;CIPOS=-30,29;CIEND=-23,22;CIPOS95=0,0;CIEND95=0,0;SU=38;PE=0;SR=38;ALG=PROD;AF=0.0001026;NSAMP=3;MSQ=282.58;AC=3;AN=29246;NFAM=2	.
chr19	13412804	13412823	chr19	13413830	13413832	256313	551.5	+	-	DEL	PASS	256313	N	<DEL>	.	.	.	SVTYPE=DEL;POS=13412814;SVLEN=-1018;END=13413832;STRANDS=+-:24;CIPOS=-10,9;CIEND=-2,0;CIPOS95=0,0;CIEND95=0,0;SU=24;PE=10;SR=14;ALG=PROD;AF=3.419e-05;NSAMP=1;MSQ=551.5;AC=1;AN=29246;NFAM=1	.
chr19	13413889	13413912	chrX	24593394	24593411	41193	8139.27	-	-	BND	LOW	41193_1	N	[chrX:24593404[N	41193_2	N	[chr19:13413903[N	SVTYPE=BND;POS=13413903;STRANDS=--:25;IMPRECISE;CIPOS=-13,10;CIEND=-9,8;CIPOS95=-3,3;CIEND95=0,0;MATEID=41193_2;EVENT=41193;SU=25;PE=15;SR=10;ALG=PROD;AF=0.006086;NSAMP=178;MSQ=32.19;AC=178;AN=29246;NFAM=174	SVTYPE=BND;POS=24593404;STRANDS=--:25;IMPRECISE;CIPOS=-9,8;CIEND=-13,10;CIPOS95=0,0;CIEND95=-3,3;MATEID=41193_1;EVENT=41193;SECONDARY;SU=25;PE=15;SR=10;ALG=PROD;AF=0.006086;NSAMP=178;MSQ=32.19;AC=178;AN=29246;NFAM=174
chr19	13413913	13413926	chrX	11590888	11590899	41173	1858.26	-	+	BND	LOW	41173_1	N	]chrX:11590893]N	41173_2	N	N[chr19:13413921[	SVTYPE=BND;POS=13413921;STRANDS=-+:37;CIPOS=-7,6;CIEND=-5,6;CIPOS95=0,0;CIEND95=0,0;MATEID=41173_2;EVENT=41173;SU=37;PE=11;SR=26;ALG=PROD;AF=0.001368;NSAMP=40;MSQ=34.57;AC=40;AN=29246;NFAM=40	SVTYPE=BND;POS=11590893;STRANDS=-+:37;CIPOS=-5,6;CIEND=-7,6;CIPOS95=0,0;CIEND95=0,0;MATEID=41173_1;EVENT=41173;SECONDARY;SU=37;PE=11;SR=26;ALG=PROD;AF=0.001368;NSAMP=40;MSQ=34.57;AC=40;AN=29246;NFAM=40
chr19	13414682	13414699	chr19	13414807	13414824	256314	12.36	+	-	BND	LOW	256314_1	N	N[chr19:13414817[	256314_2	N	]chr19:13414691]N	SVTYPE=BND;POS=13414691;STRANDS=+-:4;CIPOS=-9,8;CIEND=-9,8;CIPOS95=0,0;CIEND95=0,0;MATEID=256314_2;EVENT=256314;SU=4;PE=0;SR=4;ALG=PROD;AF=3.419e-05;NSAMP=1;MSQ=12.11;RECLASSIFIED;AC=1;AN=29246;NFAM=1	SVTYPE=BND;POS=13414817;STRANDS=+-:4;CIPOS=-9,8;CIEND=-9,8;CIPOS95=0,0;CIEND95=0,0;MATEID=256314_1;EVENT=256314;SECONDARY;SU=4;PE=0;SR=4;ALG=PROD;AF=3.419e-05;NSAMP=1;MSQ=12.11;RECLASSIFIED;AC=1;AN=29246;NFAM=1
chr19	13424519	13424530	chr19	13424832	13424843	256315	223.48	+	-	BND	LOW	256315_1	N	N[chr19:13424838[	256315_2	N	]chr19:13424525]N	SVTYPE=BND;POS=13424525;STRANDS=+-:6;CIPOS=-6,5;CIEND=-5,6;CIPOS95=0,0;CIEND95=0,0;MATEID=256315_2;EVENT=256315;SU=6;PE=0;SR=6;ALG=PROD;AF=0.000171;NSAMP=5;MSQ=22.2;RECLASSIFIED;AC=5;AN=29246;NFAM=5	SVTYPE=BND;POS=13424838;STRANDS=+-:6;CIPOS=-5,6;CIEND=-6,5;CIPOS95=0,0;CIEND95=0,0;MATEID=256315_1;EVENT=256315;SECONDARY;SU=6;PE=0;SR=6;ALG=PROD;AF=0.000171;NSAMP=5;MSQ=22.2;RECLASSIFIED;AC=5;AN=29246;NFAM=5
chr19	13431837	13431854	chr19	13432258	13432275	256316	372.27	+	-	BND	LOW	256316_1	N	N[chr19:13432268[	256316_2	N	]chr19:13431846]N	SVTYPE=BND;POS=13431846;STRANDS=+-:4;CIPOS=-9,8;CIEND=-9,8;CIPOS95=0,0;CIEND95=0,0;MATEID=256316_2;EVENT=256316;SU=4;PE=0;SR=4;ALG=PROD;AF=0.0005813;NSAMP=17;MSQ=14.79;RECLASSIFIED;AC=17;AN=29246;NFAM=17	SVTYPE=BND;POS=13432268;STRANDS=+-:4;CIPOS=-9,8;CIEND=-9,8;CIPOS95=0,0;CIEND95=0,0;MATEID=256316_1;EVENT=256316;SECONDARY;SU=4;PE=0;SR=4;ALG=PROD;AF=0.0005813;NSAMP=17;MSQ=14.79;RECLASSIFIED;AC=17;AN=29246;NFAM=17
chr19	13432899	13432956	chr19	13433003	13433051	256317	248.41	+	-	DEL	PASS	256317	N	<DEL>	.	.	.	SVTYPE=DEL;POS=13432928;SVLEN=-95;END=13433023;STRANDS=+-:9;CIPOS=-29,28;CIEND=-20,28;CIPOS95=0,0;CIEND95=0,0;SU=9;PE=0;SR=9;ALG=PROD;AF=0.0001026;NSAMP=3;MSQ=82.8;AC=3;AN=29246;NFAM=3	.
chr19	13457009	13457028	chr19	13457569	13457586	256319	196.77	+	-	DEL	PASS	256319	N	<DEL>	.	.	.	SVTYPE=DEL;POS=13457019;SVLEN=-560;END=13457579;STRANDS=+-:10;IMPRECISE;CIPOS=-10,9;CIEND=-10,7;CIPOS95=-2,3;CIEND95=-4,0;SU=10;PE=9;SR=1;ALG=PROD;AF=3.426e-05;NSAMP=1;MSQ=188.61;AC=1;AN=29192;NFAM=1	.
chr19	13460214	13460225	chr19	13460271	13460282	256320	155.86	+	-	BND	LOW	256320_1	N	N[chr19:13460278[	256320_2	N	]chr19:13460220]N	SVTYPE=BND;POS=13460220;STRANDS=+-:6;CIPOS=-6,5;CIEND=-6,5;CIPOS95=0,0;CIEND95=0,0;MATEID=256320_2;EVENT=256320;SU=6;PE=0;SR=6;ALG=PROD;AF=3.419e-05;NSAMP=1;MSQ=155.8;RECLASSIFIED;AC=1;AN=29246;NFAM=1	SVTYPE=BND;POS=13460278;STRANDS=+-:6;CIPOS=-6,5;CIEND=-6,5;CIPOS95=0,0;CIEND95=0,0;MATEID=256320_1;EVENT=256320;SECONDARY;SU=6;PE=0;SR=6;ALG=PROD;AF=3.419e-05;NSAMP=1;MSQ=155.8;RECLASSIFIED;AC=1;AN=29246;NFAM=1
chr19	13464079	13464608	chr19	13465536	13466145	490793	31.39	-	+	BND	LOW	490793_1	N	]chr19:13465544]N	490793_2	N	N[chr19:13464600[	SVTYPE=BND;POS=13464600;STRANDS=-+:6;IMPRECISE;CIPOS=-520,9;CIEND=-8,601;CIPOS95=-79,3;CIEND95=0,135;MATEID=490793_2;EVENT=490793;SU=6;PE=6;SR=0;ALG=PROD;AF=6.839e-05;NSAMP=2;MSQ=11.15;RECLASSIFIED;AC=2;AN=29246;NFAM=2	SVTYPE=BND;POS=13465544;STRANDS=-+:6;IMPRECISE;CIPOS=-8,601;CIEND=-520,9;CIPOS95=0,135;CIEND95=-79,3;MATEID=490793_1;EVENT=490793;SECONDARY;SU=6;PE=6;SR=0;ALG=PROD;AF=6.839e-05;NSAMP=2;MSQ=11.15;RECLASSIFIED;AC=2;AN=29246;NFAM=2
chr19	13464778	13465138	chr19	13469201	13469663	256323	155.86	+	-	DEL	PASS	256323	N	<DEL>	.	.	.	SVTYPE=DEL;POS=13464788;SVLEN=-4866;END=13469654;STRANDS=+-:6;IMPRECISE;CIPOS=-10,350;CIEND=-453,9;CIPOS95=-2,97;CIEND95=-126,1;SU=6;PE=6;SR=0;ALG=PROD;AF=3.419e-05;NSAMP=1;MSQ=155.86;AC=1;AN=29246;NFAM=1	.
chr19	13464831	13465114	chr19	13466619	13466791	490794	183.7	-	+	DUP	PASS	490794	N	<DUP>	.	.	.	SVTYPE=DUP;POS=13465105;SVLEN=1524;END=13466629;STRANDS=-+:19;IMPRECISE;CIPOS=-274,9;CIEND=-10,162;CIPOS95=-36,3;CIEND95=-1,26;SU=19;PE=19;SR=0;ALG=PROD;AF=3.419e-05;NSAMP=1;MSQ=173.32;AC=1;AN=29246;NFAM=1	.
chr19	13465921	13465966	chr19	13466453	13466495	256324	1600.5	+	-	DEL	PASS	256324	N	<DEL>	.	.	.	SVTYPE=DEL;POS=13465944;SVLEN=-531;END=13466475;STRANDS=+-:56;CIPOS=-23,22;CIEND=-22,20;CIPOS95=0,0;CIEND95=0,0;SU=56;PE=28;SR=28;ALG=PROD;AF=0.000171;NSAMP=5;MSQ=318.63;AC=5;AN=29246;NFAM=5	.
chr19	13466602	13466655	chr19	13466973	13467025	256325	2180.63	+	-	BND	LOW	256325_1	N	N[chr19:13467001[	256325_2	N	]chr19:13466629]N	SVTYPE=BND;POS=13466629;STRANDS=+-:29;CIPOS=-27,26;CIEND=-27,25;CIPOS95=0,0;CIEND95=0,0;MATEID=256325_2;EVENT=256325;SU=29;PE=10;SR=19;ALG=PROD;AF=0.0004445;NSAMP=13;MSQ=16.22;RECLASSIFIED;AC=13;AN=29246;NFAM=13	SVTYPE=BND;POS=13467001;STRANDS=+-:29;CIPOS=-27,25;CIEND=-27,26;CIPOS95=0,0;CIEND95=0,0;MATEID=256325_1;EVENT=256325;SECONDARY;SU=29;PE=10;SR=19;ALG=PROD;AF=0.0004445;NSAMP=13;MSQ=16.22;RECLASSIFIED;AC=13;AN=29246;NFAM=13
chr19	13486379	13486394	chr19	13486846	13486865	256328	189.17	+	-	BND	LOW	256328_1	N	N[chr19:13486857[	256328_2	N	]chr19:13486387]N	SVTYPE=BND;POS=13486387;STRANDS=+-:8;CIPOS=-8,7;CIEND=-10,9;CIPOS95=0,0;CIEND95=0,0;MATEID=256328_2;EVENT=256328;SU=8;PE=0;SR=8;ALG=PROD;AF=0.0003077;NSAMP=9;MSQ=10.64;RECLASSIFIED;AC=9;AN=29246;NFAM=9	SVTYPE=BND;POS=13486857;STRANDS=+-:8;CIPOS=-10,9;CIEND=-8,7;CIPOS95=0,0;CIEND95=0,0;MATEID=256328_1;EVENT=256328;SECONDARY;SU=8;PE=0;SR=8;ALG=PROD;AF=0.0003077;NSAMP=9;MSQ=10.64;RECLASSIFIED;AC=9;AN=29246;NFAM=9
chr19	13497456	13497473	chr19	13497693	13497707	256329	520.71	+	-	BND	LOW	256329_1	N	N[chr19:13497704[	256329_2	N	]chr19:13497465]N	SVTYPE=BND;POS=13497465;STRANDS=+-:4;IMPRECISE;CIPOS=-9,8;CIEND=-10,4;CIPOS95=0,0;CIEND95=-1,0;MATEID=256329_2;EVENT=256329;SU=4;PE=0;SR=4;ALG=PROD;AF=0.0004445;NSAMP=13;MSQ=14.05;RECLASSIFIED;AC=13;AN=29246;NFAM=13	SVTYPE=BND;POS=13497704;STRANDS=+-:4;IMPRECISE;CIPOS=-10,4;CIEND=-9,8;CIPOS95=-1,0;CIEND95=0,0;MATEID=256329_1;EVENT=256329;SECONDARY;SU=4;PE=0;SR=4;ALG=PROD;AF=0.0004445;NSAMP=13;MSQ=14.05;RECLASSIFIED;AC=13;AN=29246;NFAM=13
chr19	13509947	13510004	chr19	13510203	13510260	256330	184.2	+	-	BND	LOW	256330_1	N	N[chr19:13510233[	256330_2	N	]chr19:13509976]N	SVTYPE=BND;POS=13509976;STRANDS=+-:9;CIPOS=-29,28;CIEND=-29,28;CIPOS95=0,0;CIEND95=0,0;MATEID=256330_2;EVENT=256330;SU=9;PE=0;SR=9;ALG=PROD;AF=0.0002393;NSAMP=7;MSQ=21.62;RECLASSIFIED;AC=7;AN=29246;NFAM=7	SVTYPE=BND;POS=13510233;STRANDS=+-:9;CIPOS=-29,28;CIEND=-29,28;CIPOS95=0,0;CIEND95=0,0;MATEID=256330_1;EVENT=256330;SECONDARY;SU=9;PE=0;SR=9;ALG=PROD;AF=0.0002393;NSAMP=7;MSQ=21.62;RECLASSIFIED;AC=7;AN=29246;NFAM=7
chr19	13515404	13515414	chr19	13517899	13517905	256331	6086.49	+	-	BND	PASS	256331_1	N	N[chr19:13517904[	256331_2	N	]chr19:13515409]N	SVTYPE=BND;POS=13515409;STRANDS=+-:247;CIPOS=-5,5;CIEND=-4,2;CIPOS95=0,0;CIEND95=0,0;MATEID=256331_2;EVENT=256331;SU=247;PE=180;SR=67;ALG=PROD;AF=0.0004445;NSAMP=13;MSQ=397.88;RECLASSIFIED;AC=13;AN=29246;NFAM=13	SVTYPE=BND;POS=13517904;STRANDS=+-:247;CIPOS=-4,2;CIEND=-5,5;CIPOS95=0,0;CIEND95=0,0;MATEID=256331_1;EVENT=256331;SECONDARY;SU=247;PE=180;SR=67;ALG=PROD;AF=0.0004445;NSAMP=13;MSQ=397.88;RECLASSIFIED;AC=13;AN=29246;NFAM=13
chr19	13530382	13530398	chr19	13530680	13530690	256332	585.09	+	-	MEI	PASS	256332	N	<DEL:ME:SINE|Alu|AluSg>	.	.	.	SVTYPE=MEI;POS=13530390;SVLEN=-295;END=13530685;STRANDS=+-:48;CIPOS=-8,8;CIEND=-5,5;CIPOS95=0,0;CIEND95=0,0;SU=48;PE=0;SR=48;ALG=PROD;AF=0.0008206;NSAMP=24;MSQ=16.18;AC=24;AN=29246;NFAM=24	.
chr19	13541280	13541299	chr19	13542279	13542281	256333	917.14	+	-	DEL	PASS	256333	N	<DEL>	.	.	.	SVTYPE=DEL;POS=13541290;SVLEN=-991;END=13542281;STRANDS=+-:40;CIPOS=-10,9;CIEND=-2,0;CIPOS95=0,0;CIEND95=0,0;SU=40;PE=22;SR=18;ALG=PROD;AF=3.419e-05;NSAMP=1;MSQ=917.14;AC=1;AN=29246;NFAM=1	.
chr19	13543879	13544492	chrX	87234187	87235077	41287	9302.66	-	+	BND	LOW	41287_1	N	]chrX:87234378]N	41287_2	N	N[chr19:13544429[	SVTYPE=BND;POS=13544429;STRANDS=-+:59;IMPRECISE;CIPOS=-549,64;CIEND=-191,699;CIPOS95=-147,64;CIEND95=-129,129;MATEID=41287_2;EVENT=41287;SU=59;PE=59;SR=0;ALG=SUM;AF=0.008343;NSAMP=244;MSQ=22.54;AC=244;AN=29246;NFAM=237	SVTYPE=BND;POS=87234378;STRANDS=-+:59;IMPRECISE;CIPOS=-191,699;CIEND=-549,64;CIPOS95=-129,129;CIEND95=-147,64;MATEID=41287_1;EVENT=41287;SECONDARY;SU=59;PE=59;SR=0;ALG=SUM;AF=0.008343;NSAMP=244;MSQ=22.54;AC=244;AN=29246;NFAM=237
chr19	13544229	13545011	chrX	87233323	87234241	41088	47554.0	+	-	BND	LOW	41088_1	N	N[chrX:87234054[	41088_2	N	]chr19:13544375]N	SVTYPE=BND;POS=13544375;STRANDS=+-:152;IMPRECISE;CIPOS=-146,636;CIEND=-730,188;CIPOS95=-115,115;CIEND95=-157,157;MATEID=41088_2;EVENT=41088;SU=152;PE=152;SR=0;ALG=SUM;AF=0.02985;NSAMP=872;MSQ=31.32;AC=873;AN=29244;NFAM=853	SVTYPE=BND;POS=87234054;STRANDS=+-:152;IMPRECISE;CIPOS=-730,188;CIEND=-146,636;CIPOS95=-157,157;CIEND95=-115,115;MATEID=41088_1;EVENT=41088;SECONDARY;SU=152;PE=152;SR=0;ALG=SUM;AF=0.02985;NSAMP=872;MSQ=31.32;AC=873;AN=29244;NFAM=853
chr19	13566471	13566723	chr19	13568343	13568581	256334	299.64	+	-	DEL	PASS	256334	N	<DEL>	.	.	.	SVTYPE=DEL;POS=13566481;SVLEN=-2091;END=13568572;STRANDS=+-:13;IMPRECISE;CIPOS=-10,242;CIEND=-229,9;CIPOS95=-1,60;CIEND95=-44,3;SU=13;PE=13;SR=0;ALG=PROD;AF=3.419e-05;NSAMP=1;MSQ=299.64;AC=1;AN=29246;NFAM=1	.
chr19	13567177	13567196	chr19	13568556	13568615	256335	1216.52	+	-	DEL	PASS	256335	N	<DEL>	.	.	.	SVTYPE=DEL;POS=13567187;SVLEN=-1399;END=13568586;STRANDS=+-:52;CIPOS=-10,9;CIEND=-30,29;CIPOS95=0,0;CIEND95=0,0;SU=52;PE=42;SR=10;ALG=PROD;AF=0.0001026;NSAMP=3;MSQ=270.66;AC=3;AN=29246;NFAM=3	.
chr19	13568238	13568255	chr19	13568601	13568617	490797	110.04	-	+	BND	LOW	490797_1	N	]chr19:13568608]N	490797_2	N	N[chr19:13568249[	SVTYPE=BND;POS=13568249;STRANDS=-+:7;IMPRECISE;CIPOS=-10,7;CIEND=-7,9;CIPOS95=-1,0;CIEND95=-1,1;MATEID=490797_2;EVENT=490797;SU=7;PE=4;SR=3;ALG=PROD;AF=0.000171;NSAMP=5;MSQ=8.21;RECLASSIFIED;AC=5;AN=29246;NFAM=5	SVTYPE=BND;POS=13568608;STRANDS=-+:7;IMPRECISE;CIPOS=-7,9;CIEND=-10,7;CIPOS95=-1,1;CIEND95=-1,0;MATEID=490797_1;EVENT=490797;SECONDARY;SU=7;PE=4;SR=3;ALG=PROD;AF=0.000171;NSAMP=5;MSQ=8.21;RECLASSIFIED;AC=5;AN=29246;NFAM=5
chr19	13570208	13570227	chr19	13572258	13572265	256336	578.62	+	-	DEL	PASS	256336	N	<DEL>	.	.	.	SVTYPE=DEL;POS=13570218;SVLEN=-2046;END=13572264;STRANDS=+-:21;CIPOS=-10,9;CIEND=-6,1;CIPOS95=0,0;CIEND95=0,0;SU=21;PE=15;SR=6;ALG=PROD;AF=3.419e-05;NSAMP=1;MSQ=578.62;AC=1;AN=29246;NFAM=1	.
chr19	13572903	13572911	chr19	13577606	13577623	256337	740.3	+	-	DEL	PASS	256337	N	<DEL>	.	.	.	SVTYPE=DEL;POS=13572911;SVLEN=-4705;END=13577616;STRANDS=+-:31;IMPRECISE;CIPOS=-8,0;CIEND=-10,7;CIPOS95=-8,0;CIEND95=0,0;SU=31;PE=22;SR=9;ALG=PROD;AF=3.419e-05;NSAMP=1;MSQ=740.3;AC=1;AN=29246;NFAM=1	.
chr19	13574613	13574632	chr19	13584629	13584648	490798	94.61	-	+	DUP	PASS	490798	N	<DUP>	.	.	.	SVTYPE=DUP;POS=13574623;SVLEN=10016;END=13584639;STRANDS=-+:11;IMPRECISE;CIPOS=-10,9;CIEND=-10,9;CIPOS95=-3,1;CIEND95=-1,3;SU=11;PE=10;SR=1;ALG=PROD;AF=3.419e-05;NSAMP=1;MSQ=94.17;AC=1;AN=29246;NFAM=1	.
chr19	13582503	13582545	chr19	13582618	13582660	256338	40037.1	+	-	BND	LOW	256338_1	N	N[chr19:13582640[	256338_2	N	]chr19:13582524]N	SVTYPE=BND;POS=13582524;STRANDS=+-:2045;CIPOS=-21,21;CIEND=-21,21;CIPOS95=0,0;CIEND95=0,0;MATEID=256338_2;EVENT=256338;SU=2045;PE=0;SR=2045;ALG=PROD;AF=0.02352;NSAMP=688;MSQ=57.92;RECLASSIFIED;AC=688;AN=29246;NFAM=688	SVTYPE=BND;POS=13582640;STRANDS=+-:2045;CIPOS=-21,21;CIEND=-21,21;CIPOS95=0,0;CIEND95=0,0;MATEID=256338_1;EVENT=256338;SECONDARY;SU=2045;PE=0;SR=2045;ALG=PROD;AF=0.02352;NSAMP=688;MSQ=57.92;RECLASSIFIED;AC=688;AN=29246;NFAM=688
chr19	13586656	13586669	chr19	13599260	13599275	571184	317.74	+	+	INV	PASS	571184	N	<INV>	.	.	.	SVTYPE=INV;POS=13586666;SVLEN=12604;END=13599270;STRANDS=++:14,--:16;CIPOS=-10,3;CIEND=-10,5;CIPOS95=0,0;CIEND95=0,0;SU=30;PE=15;SR=15;ALG=PROD;AF=3.419e-05;NSAMP=1;MSQ=317.74;AC=1;AN=29246;NFAM=1	.
chr19	13587445	13587804	chr19	13590993	13591344	256339	142.58	+	-	DEL	PASS	256339	N	<DEL>	.	.	.	SVTYPE=DEL;POS=13587455;SVLEN=-3880;END=13591335;STRANDS=+-:7;IMPRECISE;CIPOS=-10,349;CIEND=-342,9;CIPOS95=-1,117;CIEND95=-98,2;SU=7;PE=7;SR=0;ALG=PROD;AF=0.0001026;NSAMP=3;MSQ=47.44;AC=3;AN=29246;NFAM=2	.
chr19	13587457	13587765	chr19	13591609	13591940	256340	578.05	+	-	DEL	PASS	256340	N	<DEL>	.	.	.	SVTYPE=DEL;POS=13587487;SVLEN=-4424;END=13591911;STRANDS=+-:25;IMPRECISE;CIPOS=-30,278;CIEND=-302,29;CIPOS95=-27,27;CIEND95=-29,29;SU=25;PE=25;SR=0;ALG=PROD;AF=0.0001026;NSAMP=3;MSQ=192.68;AC=3;AN=29246;NFAM=1	.
chr19	13592831	13592887	chr19	13594575	13594634	256341	2235.54	+	-	DEL	PASS	256341	N	<DEL>	.	.	.	SVTYPE=DEL;POS=13592841;SVLEN=-1784;END=13594625;STRANDS=+-:87;IMPRECISE;CIPOS=-10,46;CIEND=-50,9;CIPOS95=-2,2;CIEND95=-3,3;SU=87;PE=86;SR=1;ALG=PROD;AF=3.419e-05;NSAMP=1;MSQ=374.66;AC=1;AN=29246;NFAM=1	.
chr19	13593743	13593788	chr19	13595554	13595598	256342	1207.95	+	-	DEL	PASS	256342	N	<DEL>	.	.	.	SVTYPE=DEL;POS=13593766;SVLEN=-1811;END=13595577;STRANDS=+-:52;CIPOS=-23,22;CIEND=-23,21;CIPOS95=0,0;CIEND95=0,0;SU=52;PE=30;SR=22;ALG=PROD;AF=3.419e-05;NSAMP=1;MSQ=467.52;AC=1;AN=29246;NFAM=1	.
chr19	13595269	13595549	chr22	41572425	41572983	40970	23.94	+	+	BND	LOW	40970_1	N	N]chr22:41572435]	40970_2	N	N]chr19:13595279]	SVTYPE=BND;POS=13595279;STRANDS=++:4;IMPRECISE;CIPOS=-10,270;CIEND=-10,548;CIPOS95=-3,81;CIEND95=0,181;MATEID=40970_2;EVENT=40970;SU=4;PE=4;SR=0;ALG=PROD;AF=3.419e-05;NSAMP=1;MSQ=23.87;AC=1;AN=29246;NFAM=1	SVTYPE=BND;POS=41572435;STRANDS=++:4;IMPRECISE;CIPOS=-10,548;CIEND=-10,270;CIPOS95=0,181;CIEND95=-3,81;MATEID=40970_1;EVENT=40970;SECONDARY;SU=4;PE=4;SR=0;ALG=PROD;AF=3.419e-05;NSAMP=1;MSQ=23.87;AC=1;AN=29246;NFAM=1
chr19	13595370	13596096	chr22	46680600	46681150	40982	198.15	+	+	BND	LOW	40982_1	N	N]chr22:46680610]	40982_2	N	N]chr19:13595380]	SVTYPE=BND;POS=13595380;STRANDS=++:4;IMPRECISE;CIPOS=-10,716;CIEND=-10,540;CIPOS95=-2,149;CIEND95=-3,109;MATEID=40982_2;EVENT=40982;SU=4;PE=4;SR=0;ALG=PROD;AF=0.0003077;NSAMP=9;MSQ=19.32;AC=9;AN=29246;NFAM=9	SVTYPE=BND;POS=46680610;STRANDS=++:4;IMPRECISE;CIPOS=-10,540;CIEND=-10,716;CIPOS95=-3,109;CIEND95=-2,149;MATEID=40982_1;EVENT=40982;SECONDARY;SU=4;PE=4;SR=0;ALG=PROD;AF=0.0003077;NSAMP=9;MSQ=19.32;AC=9;AN=29246;NFAM=9
chr19	13597511	13597528	chr19	13597697	13597714	256343	116.0	+	-	BND	LOW	256343_1	N	N[chr19:13597707[	256343_2	N	]chr19:13597520]N	SVTYPE=BND;POS=13597520;STRANDS=+-:4;CIPOS=-9,8;CIEND=-9,8;CIPOS95=0,0;CIEND95=0,0;MATEID=256343_2;EVENT=256343;SU=4;PE=0;SR=4;ALG=PROD;AF=0.0002393;NSAMP=7;MSQ=12.96;RECLASSIFIED;AC=7;AN=29246;NFAM=7	SVTYPE=BND;POS=13597707;STRANDS=+-:4;CIPOS=-9,8;CIEND=-9,8;CIPOS95=0,0;CIEND95=0,0;MATEID=256343_1;EVENT=256343;SECONDARY;SU=4;PE=0;SR=4;ALG=PROD;AF=0.0002393;NSAMP=7;MSQ=12.96;RECLASSIFIED;AC=7;AN=29246;NFAM=7
chr19	13602802	13603189	chr19	57010582	57011079	571186	2603.53	-	-	BND	LOW	571186_1	N	[chr19:57011055[N	571186_2	N	[chr19:13603165[N	SVTYPE=BND;POS=13603165;STRANDS=--:32;IMPRECISE;CIPOS=-362,25;CIEND=-472,25;CIPOS95=-33,25;CIEND95=-51,25;MATEID=571186_2;EVENT=571186;SU=32;PE=32;SR=0;ALG=PROD;AF=0.002257;NSAMP=66;MSQ=24.24;AC=66;AN=29246;NFAM=66	SVTYPE=BND;POS=57011055;STRANDS=--:32;IMPRECISE;CIPOS=-472,25;CIEND=-362,25;CIPOS95=-51,25;CIEND95=-33,25;MATEID=571186_1;EVENT=571186;SECONDARY;SU=32;PE=32;SR=0;ALG=PROD;AF=0.002257;NSAMP=66;MSQ=24.24;AC=66;AN=29246;NFAM=66
chr19	13603205	13603222	chr19	13603845	13603851	256346	458.45	+	-	DEL	PASS	256346	N	<DEL>	.	.	.	SVTYPE=DEL;POS=13603215;SVLEN=-634;END=13603849;STRANDS=+-:17;CIPOS=-10,7;CIEND=-4,2;CIPOS95=0,0;CIEND95=0,0;SU=17;PE=6;SR=11;ALG=PROD;AF=6.839e-05;NSAMP=2;MSQ=229.22;AC=2;AN=29246;NFAM=2	.
chr19	13604296	13604314	chr19	13604685	13604700	256347	488.97	+	-	BND	LOW	256347_1	N	N[chr19:13604693[	256347_2	N	]chr19:13604305]N	SVTYPE=BND;POS=13604305;STRANDS=+-:4;IMPRECISE;CIPOS=-9,9;CIEND=-7,8;CIPOS95=0,1;CIEND95=-1,3;MATEID=256347_2;EVENT=256347;SU=4;PE=0;SR=4;ALG=PROD;AF=0.0006839;NSAMP=20;MSQ=15.08;RECLASSIFIED;AC=20;AN=29246;NFAM=20	SVTYPE=BND;POS=13604693;STRANDS=+-:4;IMPRECISE;CIPOS=-7,8;CIEND=-9,9;CIPOS95=-1,3;CIEND95=0,1;MATEID=256347_1;EVENT=256347;SECONDARY;SU=4;PE=0;SR=4;ALG=PROD;AF=0.0006839;NSAMP=20;MSQ=15.08;RECLASSIFIED;AC=20;AN=29246;NFAM=20
chr19	13605752	13605761	chr19	13605885	13606414	571187	120.23	+	+	INV	LOW	571187	N	<INV>	.	.	.	SVTYPE=INV;POS=13605761;SVLEN=134;END=13605895;STRANDS=++:2,--:2;IMPRECISE;CIPOS=-9,0;CIEND=-10,519;CIPOS95=-9,0;CIEND95=-2,160;SU=4;PE=4;SR=0;ALG=PROD;AF=0.000171;NSAMP=5;MSQ=22.85;AC=5;AN=29246;NFAM=5	.
chr19	13610819	13610819	chr19	13610916	13610916	256349	166306.0	+	-	DEL	PASS	256349	N	<DEL>	.	.	.	SVTYPE=DEL;POS=13610819;SVLEN=-97;END=13610916;STRANDS=+-:3588;CIPOS=0,0;CIEND=0,0;CIPOS95=0,0;CIEND95=0,0;SU=3588;PE=30;SR=3558;ALG=PROD;AF=0.05245;NSAMP=1423;MSQ=98.62;MEDGQR=2.52;Q10GQR=2.27;AC=1534;AN=29246;NFAM=1367	.
chr19	13612570	13612589	chr19	13622249	13622268	490799	104.71	-	+	DUP	PASS	490799	N	<DUP>	.	.	.	SVTYPE=DUP;POS=13612580;SVLEN=9679;END=13622259;STRANDS=-+:13;IMPRECISE;CIPOS=-10,9;CIEND=-10,9;CIPOS95=-1,1;CIEND95=-1,1;SU=13;PE=11;SR=2;ALG=PROD;AF=3.419e-05;NSAMP=1;MSQ=102.56;AC=1;AN=29246;NFAM=1	.
chr19	13613049	13613064	chr19	13613777	13613783	256350	872.15	+	-	DEL	PASS	256350	N	<DEL>	.	.	.	SVTYPE=DEL;POS=13613057;SVLEN=-725;END=13613782;STRANDS=+-:22;IMPRECISE;CIPOS=-8,7;CIEND=-5,1;CIPOS95=-1,2;CIEND95=-1,0;SU=22;PE=19;SR=3;ALG=PROD;AF=6.839e-05;NSAMP=2;MSQ=436.02;AC=2;AN=29246;NFAM=2	.
chr19	13622393	13622410	chr19	13622513	13622530	256351	1006.87	+	-	DEL	PASS	256351	N	<DEL>	.	.	.	SVTYPE=DEL;POS=13622402;SVLEN=-120;END=13622522;STRANDS=+-:26;CIPOS=-9,8;CIEND=-9,8;CIPOS95=0,0;CIEND95=0,0;SU=26;PE=0;SR=26;ALG=PROD;AF=0.0001368;NSAMP=4;MSQ=251.72;AC=4;AN=29246;NFAM=4	.
chr19	13624220	13624225	chr19	13626102	13626106	256352	452.49	+	-	DEL	PASS	256352	N	<DEL>	.	.	.	SVTYPE=DEL;POS=13624223;SVLEN=-1882;END=13626105;STRANDS=+-:23;CIPOS=-3,2;CIEND=-3,1;CIPOS95=0,0;CIEND95=0,0;SU=23;PE=12;SR=11;ALG=PROD;AF=3.419e-05;NSAMP=1;MSQ=452.49;AC=1;AN=29246;NFAM=1	.
chr19	13625128	13625349	chr19	13629316	13629496	256353	311.53	+	-	DEL	PASS	256353	N	<DEL>	.	.	.	SVTYPE=DEL;POS=13625138;SVLEN=-4349;END=13629487;STRANDS=+-:17;IMPRECISE;CIPOS=-10,211;CIEND=-171,9;CIPOS95=-3,44;CIEND95=-30,3;SU=17;PE=17;SR=0;ALG=PROD;AF=3.419e-05;NSAMP=1;MSQ=311.53;AC=1;AN=29246;NFAM=1	.
chr19	13626351	13626505	chr19	13627992	13628205	490802	1.0895e+06	-	+	DUP	PASS	490802	N	<DUP>	.	.	.	SVTYPE=DUP;POS=13626456;SVLEN=1586;END=13628042;STRANDS=-+:12;IMPRECISE;CIPOS=-105,49;CIEND=-50,163;CIPOS95=-16,16;CIEND95=-50,53;SU=12;PE=12;SR=0;ALG=PROD;AF=0.2434;NSAMP=5332;MSQ=113.61;RETAINED;AC=7118;AN=29246;NFAM=5051	.
chr19	13628292	13628311	chr19	13628384	13628401	256354	502972.0	+	-	DEL	PASS	256354	N	<DEL>	.	.	.	SVTYPE=DEL;POS=13628302;SVLEN=-90;END=13628392;STRANDS=+-:34;IMPRECISE;CIPOS=-10,9;CIEND=-8,9;CIPOS95=-1,1;CIEND95=0,0;SU=34;PE=9;SR=25;ALG=PROD;AF=0.2361;NSAMP=4707;MSQ=63.93;MEDGQR=1.7;Q10GQR=0.64;AC=6888;AN=29168;NFAM=4473	.
chr19	13629353	13629708	chr19	13630856	13631081	256355	1316.39	+	-	DEL	PASS	256355	N	<DEL>	.	.	.	SVTYPE=DEL;POS=13629383;SVLEN=-1669;END=13631052;STRANDS=+-:29;IMPRECISE;CIPOS=-30,325;CIEND=-196,29;CIPOS95=-30,35;CIEND95=-23,23;SU=29;PE=29;SR=0;ALG=PROD;AF=0.000171;NSAMP=5;MSQ=263.28;AC=5;AN=29246;NFAM=5	.
chr19	13629542	13629561	chr19	13631216	13631235	256356	787.94	+	-	DEL	PASS	256356	N	<DEL>	.	.	.	SVTYPE=DEL;POS=13629552;SVLEN=-1674;END=13631226;STRANDS=+-:10;IMPRECISE;CIPOS=-10,9;CIEND=-10,9;CIPOS95=-2,2;CIEND95=-3,1;SU=10;PE=9;SR=1;ALG=PROD;AF=0.0001368;NSAMP=4;MSQ=196.99;AC=4;AN=29246;NFAM=4	.
chr19	13632445	13632463	chr19	13635081	13635100	256357	611.43	+	-	DEL	PASS	256357	N	<DEL>	.	.	.	SVTYPE=DEL;POS=13632455;SVLEN=-2636;END=13635091;STRANDS=+-:26;IMPRECISE;CIPOS=-10,8;CIEND=-10,9;CIPOS95=-1,0;CIEND95=-1,0;SU=26;PE=23;SR=3;ALG=PROD;AF=3.419e-05;NSAMP=1;MSQ=611.43;AC=1;AN=29246;NFAM=1	.
chr19	13634205	13634214	chr19	13634299	13634308	256358	378.95	+	-	DEL	PASS	256358	N	<DEL>	.	.	.	SVTYPE=DEL;POS=13634210;SVLEN=-94;END=13634304;STRANDS=+-:7;CIPOS=-5,4;CIEND=-5,4;CIPOS95=0,0;CIEND95=0,0;SU=7;PE=0;SR=7;ALG=PROD;AF=6.839e-05;NSAMP=2;MSQ=188.92;AC=2;AN=29246;NFAM=1	.
chr19	13635547	13635709	chr19	13636258	13636467	490804	3440.13	-	+	BND	LOW	490804_1	N	]chr19:13636264]N	490804_2	N	N[chr19:13635701[	SVTYPE=BND;POS=13635701;STRANDS=-+:408;IMPRECISE;CIPOS=-153,9;CIEND=-6,203;CIPOS95=-2,2;CIEND95=-2,2;MATEID=490804_2;EVENT=490804;SU=408;PE=407;SR=1;ALG=PROD;AF=0.0009916;NSAMP=29;MSQ=69.68;RECLASSIFIED;AC=29;AN=29246;NFAM=29	SVTYPE=BND;POS=13636264;STRANDS=-+:408;IMPRECISE;CIPOS=-6,203;CIEND=-153,9;CIPOS95=-2,2;CIEND95=-2,2;MATEID=490804_1;EVENT=490804;SECONDARY;SU=408;PE=407;SR=1;ALG=PROD;AF=0.0009916;NSAMP=29;MSQ=69.68;RECLASSIFIED;AC=29;AN=29246;NFAM=29
chr19	13635991	13636008	chr19	13636256	13636273	256359	190.98	+	-	BND	LOW	256359_1	N	N[chr19:13636266[	256359_2	N	]chr19:13636000]N	SVTYPE=BND;POS=13636000;STRANDS=+-:36;CIPOS=-9,8;CIEND=-9,8;CIPOS95=0,0;CIEND95=0,0;MATEID=256359_2;EVENT=256359;SU=36;PE=0;SR=36;ALG=PROD;AF=0.0002735;NSAMP=8;MSQ=15.54;RECLASSIFIED;AC=8;AN=29246;NFAM=8	SVTYPE=BND;POS=13636266;STRANDS=+-:36;CIPOS=-9,8;CIEND=-9,8;CIPOS95=0,0;CIEND95=0,0;MATEID=256359_1;EVENT=256359;SECONDARY;SU=36;PE=0;SR=36;ALG=PROD;AF=0.0002735;NSAMP=8;MSQ=15.54;RECLASSIFIED;AC=8;AN=29246;NFAM=8
chr19	13638991	13639008	chr19	13639167	13639184	256360	80.24	+	-	BND	LOW	256360_1	N	N[chr19:13639177[	256360_2	N	]chr19:13638999]N	SVTYPE=BND;POS=13638999;STRANDS=+-:4;IMPRECISE;CIPOS=-8,9;CIEND=-9,8;CIPOS95=0,2;CIEND95=0,0;MATEID=256360_2;EVENT=256360;SU=4;PE=0;SR=4;ALG=PROD;AF=0.0001368;NSAMP=4;MSQ=19.38;RECLASSIFIED;AC=4;AN=29246;NFAM=4	SVTYPE=BND;POS=13639177;STRANDS=+-:4;IMPRECISE;CIPOS=-9,8;CIEND=-8,9;CIPOS95=0,0;CIEND95=0,2;MATEID=256360_1;EVENT=256360;SECONDARY;SU=4;PE=0;SR=4;ALG=PROD;AF=0.0001368;NSAMP=4;MSQ=19.38;RECLASSIFIED;AC=4;AN=29246;NFAM=4
chr19	13648820	13648831	chr19	13648950	13648967	256362	2590.16	+	-	BND	LOW	256362_1	N	N[chr19:13648959[	256362_2	N	]chr19:13648830]N	SVTYPE=BND;POS=13648830;STRANDS=+-:4;IMPRECISE;CIPOS=-10,1;CIEND=-8,9;CIPOS95=-3,1;CIEND95=0,2;MATEID=256362_2;EVENT=256362;SU=4;PE=0;SR=4;ALG=PROD;AF=0.003317;NSAMP=97;MSQ=11.82;RECLASSIFIED;AC=97;AN=29246;NFAM=97	SVTYPE=BND;POS=13648959;STRANDS=+-:4;IMPRECISE;CIPOS=-8,9;CIEND=-10,1;CIPOS95=0,2;CIEND95=-3,1;MATEID=256362_1;EVENT=256362;SECONDARY;SU=4;PE=0;SR=4;ALG=PROD;AF=0.003317;NSAMP=97;MSQ=11.82;RECLASSIFIED;AC=97;AN=29246;NFAM=97
chr19	13658592	13658594	chr19	13659289	13659290	256363	426410.0	+	-	DEL	PASS	256363	N	<DEL>	.	.	.	SVTYPE=DEL;POS=13658593;SVLEN=-697;END=13659290;STRANDS=+-:4044;CIPOS=-1,1;CIEND=-1,0;CIPOS95=0,0;CIEND95=0,0;SU=4044;PE=3706;SR=338;ALG=PROD;AF=0.04592;NSAMP=1270;MSQ=279.2;MEDGQR=3.11;Q10GQR=2.73;AC=1343;AN=29246;NFAM=1229	.
chr19	13664893	13664896	chr19	13665985	13665987	256365	4.0166e+06	+	-	DEL	PASS	256365	N	<DEL>	.	.	.	SVTYPE=DEL;POS=13664894;SVLEN=-1092;END=13665986;STRANDS=+-:170669;CIPOS=-1,2;CIEND=-1,1;CIPOS95=0,0;CIEND95=0,0;SU=170669;PE=170668;SR=1;ALG=PROD;AF=0.3521;NSAMP=8438;MSQ=255.32;RETAINED;MEDGQR=10.73;Q10GQR=2.81;AC=10298;AN=29246;NFAM=7894	.
chr19	13674422	13674473	chr19	13674956	13675007	256370	134.42	+	-	BND	LOW	256370_1	N	N[chr19:13674983[	256370_2	N	]chr19:13674448]N	SVTYPE=BND;POS=13674448;STRANDS=+-:11;CIPOS=-26,25;CIEND=-26,25;CIPOS95=0,0;CIEND95=0,0;MATEID=256370_2;EVENT=256370;SU=11;PE=0;SR=11;ALG=PROD;AF=6.839e-05;NSAMP=2;MSQ=16.38;RECLASSIFIED;AC=2;AN=29246;NFAM=2	SVTYPE=BND;POS=13674983;STRANDS=+-:11;CIPOS=-26,25;CIEND=-26,25;CIPOS95=0,0;CIEND95=0,0;MATEID=256370_1;EVENT=256370;SECONDARY;SU=11;PE=0;SR=11;ALG=PROD;AF=6.839e-05;NSAMP=2;MSQ=16.38;RECLASSIFIED;AC=2;AN=29246;NFAM=2
chr19	13684743	13684972	chr19	13685959	13686250	256372	200.76	+	-	DEL	PASS	256372	N	<DEL>	.	.	.	SVTYPE=DEL;POS=13684753;SVLEN=-1488;END=13686241;STRANDS=+-:11;IMPRECISE;CIPOS=-10,219;CIEND=-282,9;CIPOS95=-3,48;CIEND95=-72,2;SU=11;PE=11;SR=0;ALG=PROD;AF=3.419e-05;NSAMP=1;MSQ=200.76;AC=1;AN=29246;NFAM=1	.
chr19	13684997	13685004	chr19	13685068	13685076	256371	11846.6	+	-	BND	LOW	256371_1	N	N[chr19:13685073[	256371_2	N	]chr19:13685001]N	SVTYPE=BND;POS=13685001;STRANDS=+-:142;CIPOS=-4,3;CIEND=-4,4;CIPOS95=0,0;CIEND95=0,0;MATEID=256371_2;EVENT=256371;SU=142;PE=0;SR=142;ALG=PROD;AF=0.007488;NSAMP=218;MSQ=43.68;RECLASSIFIED;AC=219;AN=29246;NFAM=218	SVTYPE=BND;POS=13685073;STRANDS=+-:142;CIPOS=-4,4;CIEND=-4,3;CIPOS95=0,0;CIEND95=0,0;MATEID=256371_1;EVENT=256371;SECONDARY;SU=142;PE=0;SR=142;ALG=PROD;AF=0.007488;NSAMP=218;MSQ=43.68;RECLASSIFIED;AC=219;AN=29246;NFAM=218
chr19	13693666	13693682	chr19	13695394	13695411	256373	2721.68	+	-	DEL	PASS	256373	N	<DEL>	.	.	.	SVTYPE=DEL;POS=13693673;SVLEN=-1731;END=13695404;STRANDS=+-:110;CIPOS=-7,9;CIEND=-10,7;CIPOS95=0,0;CIEND95=0,0;SU=110;PE=72;SR=38;ALG=PROD;AF=0.0001368;NSAMP=4;MSQ=490.05;AC=4;AN=29246;NFAM=4	.
chr19	13697529	13697580	chr19	13697856	13697907	256374	329.63	+	-	BND	LOW	256374_1	N	N[chr19:13697883[	256374_2	N	]chr19:13697555]N	SVTYPE=BND;POS=13697555;STRANDS=+-:10;CIPOS=-26,25;CIEND=-26,25;CIPOS95=0,0;CIEND95=0,0;MATEID=256374_2;EVENT=256374;SU=10;PE=0;SR=10;ALG=PROD;AF=0.0003761;NSAMP=11;MSQ=23.52;RECLASSIFIED;AC=11;AN=29246;NFAM=11	SVTYPE=BND;POS=13697883;STRANDS=+-:10;CIPOS=-26,25;CIEND=-26,25;CIPOS95=0,0;CIEND95=0,0;MATEID=256374_1;EVENT=256374;SECONDARY;SU=10;PE=0;SR=10;ALG=PROD;AF=0.0003761;NSAMP=11;MSQ=23.52;RECLASSIFIED;AC=11;AN=29246;NFAM=11
chr19	13701442	13701459	chr19	23467259	23467276	571190	83.76	-	-	BND	LOW	571190_1	N	[chr19:23467269[N	571190_2	N	[chr19:13701452[N	SVTYPE=BND;POS=13701452;STRANDS=--:4;CIPOS=-9,8;CIEND=-9,8;CIPOS95=0,0;CIEND95=0,0;MATEID=571190_2;EVENT=571190;SU=4;PE=0;SR=4;ALG=PROD;AF=3.419e-05;NSAMP=1;MSQ=6.88;AC=1;AN=29246;NFAM=1	SVTYPE=BND;POS=23467269;STRANDS=--:4;CIPOS=-9,8;CIEND=-9,8;CIPOS95=0,0;CIEND95=0,0;MATEID=571190_1;EVENT=571190;SECONDARY;SU=4;PE=0;SR=4;ALG=PROD;AF=3.419e-05;NSAMP=1;MSQ=6.88;AC=1;AN=29246;NFAM=1
chr19	13704572	13705202	chrX	23671568	23671882	41029	14.92	+	-	BND	LOW	41029_1	N	N[chrX:23671874[	41029_2	N	]chr19:13704580]N	SVTYPE=BND;POS=13704580;STRANDS=+-:4;IMPRECISE;CIPOS=-8,622;CIEND=-305,9;CIPOS95=0,222;CIEND95=-105,2;MATEID=41029_2;EVENT=41029;SU=4;PE=4;SR=0;ALG=PROD;AF=3.419e-05;NSAMP=1;MSQ=14.92;AC=1;AN=29246;NFAM=1	SVTYPE=BND;POS=23671874;STRANDS=+-:4;IMPRECISE;CIPOS=-305,9;CIEND=-8,622;CIPOS95=-105,2;CIEND95=0,222;MATEID=41029_1;EVENT=41029;SECONDARY;SU=4;PE=4;SR=0;ALG=PROD;AF=3.419e-05;NSAMP=1;MSQ=14.92;AC=1;AN=29246;NFAM=1
chr19	13705829	13705834	chr19	13705923	13705927	256376	8258.67	+	-	BND	PASS	256376_1	N	N[chr19:13705926[	256376_2	N	]chr19:13705832]N	SVTYPE=BND;POS=13705832;STRANDS=+-:267;CIPOS=-3,2;CIEND=-2,2;CIPOS95=0,0;CIEND95=0,0;MATEID=256376_2;EVENT=256376;SU=267;PE=4;SR=263;ALG=PROD;AF=0.0003419;NSAMP=9;MSQ=231.32;RECLASSIFIED;AC=10;AN=29246;NFAM=9	SVTYPE=BND;POS=13705926;STRANDS=+-:267;CIPOS=-2,2;CIEND=-3,2;CIPOS95=0,0;CIEND95=0,0;MATEID=256376_1;EVENT=256376;SECONDARY;SU=267;PE=4;SR=263;ALG=PROD;AF=0.0003419;NSAMP=9;MSQ=231.32;RECLASSIFIED;AC=10;AN=29246;NFAM=9
chr19	13716720	13717002	chr19	13717632	13717968	256378	392.56	+	-	DEL	PASS	256378	N	<DEL>	.	.	.	SVTYPE=DEL;POS=13716730;SVLEN=-1229;END=13717959;STRANDS=+-:16;IMPRECISE;CIPOS=-10,272;CIEND=-327,9;CIPOS95=-3,46;CIEND95=-66,2;SU=16;PE=16;SR=0;ALG=PROD;AF=6.839e-05;NSAMP=2;MSQ=196.28;AC=2;AN=29246;NFAM=2	.
chr19	13718536	13718579	chr19	13719201	13719260	571191	1753.62	+	+	INV	PASS	571191	N	<INV>	.	.	.	SVTYPE=INV;POS=13718558;SVLEN=673;END=13719231;STRANDS=++:47,--:34;CIPOS=-22,21;CIEND=-30,29;CIPOS95=0,0;CIEND95=0,0;SU=81;PE=49;SR=32;ALG=PROD;AF=6.839e-05;NSAMP=2;MSQ=876.81;AC=2;AN=29246;NFAM=2	.
chr19	13718548	13718567	chr19	13719577	13719596	571192	785.0	-	-	BND	PASS	571192_1	N	[chr19:13719588[N	571192_2	N	[chr19:13718559[N	SVTYPE=BND;POS=13718559;STRANDS=--:5;CIPOS=-10,9;CIEND=-10,9;CIPOS95=0,0;CIEND95=0,0;MATEID=571192_2;EVENT=571192;SU=5;PE=0;SR=5;ALG=PROD;AF=6.839e-05;NSAMP=2;MSQ=392.5;AC=2;AN=29246;NFAM=2	SVTYPE=BND;POS=13719588;STRANDS=--:5;CIPOS=-10,9;CIEND=-10,9;CIPOS95=0,0;CIEND95=0,0;MATEID=571192_1;EVENT=571192;SECONDARY;SU=5;PE=0;SR=5;ALG=PROD;AF=6.839e-05;NSAMP=2;MSQ=392.5;AC=2;AN=29246;NFAM=2
chr19	13720604	13720619	chr19	13720689	13720703	256379	401.71	+	-	DEL	PASS	256379	N	<DEL>	.	.	.	SVTYPE=DEL;POS=13720614;SVLEN=-80;END=13720694;STRANDS=+-:12;CIPOS=-10,5;CIEND=-5,9;CIPOS95=0,0;CIEND95=0,0;SU=12;PE=0;SR=12;ALG=PROD;AF=3.419e-05;NSAMP=1;MSQ=401.71;AC=1;AN=29246;NFAM=1	.
chr19	13723993	13724303	chr19	13725161	13725449	256380	512.03	+	-	DEL	PASS	256380	N	<DEL>	.	.	.	SVTYPE=DEL;POS=13724023;SVLEN=-1397;END=13725420;STRANDS=+-:27;IMPRECISE;CIPOS=-30,280;CIEND=-259,29;CIPOS95=-30,34;CIEND95=-30,29;SU=27;PE=27;SR=0;ALG=PROD;AF=6.839e-05;NSAMP=2;MSQ=256.01;AC=2;AN=29246;NFAM=1	.
chr19	13727029	13727429	chr19	13735482	13735913	256381	77.9	+	-	DEL	PASS	256381	N	<DEL>	.	.	.	SVTYPE=DEL;POS=13727039;SVLEN=-8865;END=13735904;STRANDS=+-:4;IMPRECISE;CIPOS=-10,390;CIEND=-422,9;CIPOS95=-2,117;CIEND95=-139,1;SU=4;PE=4;SR=0;ALG=PROD;AF=3.419e-05;NSAMP=1;MSQ=77.9;AC=1;AN=29246;NFAM=1	.
chr19	13727220	13727276	chr20	16894361	16894413	40628	1344.03	+	-	BND	LOW	40628_1	N	N[chr20:16894392[	40628_2	N	]chr19:13727247]N	SVTYPE=BND;POS=13727247;STRANDS=+-:10;IMPRECISE;CIPOS=-27,29;CIEND=-30,22;CIPOS95=0,0;CIEND95=-7,7;MATEID=40628_2;EVENT=40628;SU=10;PE=6;SR=4;ALG=PROD;AF=0.001846;NSAMP=54;MSQ=14.94;AC=54;AN=29246;NFAM=54	SVTYPE=BND;POS=16894392;STRANDS=+-:10;IMPRECISE;CIPOS=-30,22;CIEND=-27,29;CIPOS95=-7,7;CIEND95=0,0;MATEID=40628_1;EVENT=40628;SECONDARY;SU=10;PE=6;SR=4;ALG=PROD;AF=0.001846;NSAMP=54;MSQ=14.94;AC=54;AN=29246;NFAM=54
chr19	13733608	13733626	chr19	13761761	13761775	490806	159.04	-	+	DUP	PASS	490806	N	<DUP>	.	.	.	SVTYPE=DUP;POS=13733617;SVLEN=28154;END=13761771;STRANDS=-+:16;CIPOS=-9,9;CIEND=-10,4;CIPOS95=0,0;CIEND95=0,0;SU=16;PE=8;SR=8;ALG=PROD;AF=6.839e-05;NSAMP=2;MSQ=64.83;AC=2;AN=29246;NFAM=2	.
chr19	13737628	13738027	chr19	13738365	13738976	256383	53635.9	+	-	BND	LOW	256383_1	N	N[chr19:13738968[	256383_2	N	]chr19:13737638]N	SVTYPE=BND;POS=13737638;STRANDS=+-:7;IMPRECISE;CIPOS=-10,389;CIEND=-602,9;CIPOS95=-1,106;CIEND95=-163,1;MATEID=256383_2;EVENT=256383;SU=7;PE=7;SR=0;ALG=PROD;AF=0.04154;NSAMP=1215;MSQ=27.1;RECLASSIFIED;AC=1215;AN=29246;NFAM=1203	SVTYPE=BND;POS=13738968;STRANDS=+-:7;IMPRECISE;CIPOS=-602,9;CIEND=-10,389;CIPOS95=-163,1;CIEND95=-1,106;MATEID=256383_1;EVENT=256383;SECONDARY;SU=7;PE=7;SR=0;ALG=PROD;AF=0.04154;NSAMP=1215;MSQ=27.1;RECLASSIFIED;AC=1215;AN=29246;NFAM=1203
chr19	13757762	13757781	chr19	13759569	13759587	256385	728.65	+	-	BND	PASS	256385_1	N	N[chr19:13759580[	256385_2	N	]chr19:13757772]N	SVTYPE=BND;POS=13757772;STRANDS=+-:31;CIPOS=-10,9;CIEND=-10,8;CIPOS95=0,0;CIEND95=0,0;MATEID=256385_2;EVENT=256385;SU=31;PE=16;SR=15;ALG=PROD;AF=6.839e-05;NSAMP=2;MSQ=363.15;RECLASSIFIED;AC=2;AN=29246;NFAM=2	SVTYPE=BND;POS=13759580;STRANDS=+-:31;CIPOS=-10,8;CIEND=-10,9;CIPOS95=0,0;CIEND95=0,0;MATEID=256385_1;EVENT=256385;SECONDARY;SU=31;PE=16;SR=15;ALG=PROD;AF=6.839e-05;NSAMP=2;MSQ=363.15;RECLASSIFIED;AC=2;AN=29246;NFAM=2
chr19	13764042	13764042	chr19	13764102	13764110	256386	92.87	+	-	BND	LOW	256386_1	N	N[chr19:13764107[	256386_2	N	]chr19:13764042]N	SVTYPE=BND;POS=13764042;STRANDS=+-:8;CIPOS=0,0;CIEND=-4,4;CIPOS95=0,0;CIEND95=0,0;MATEID=256386_2;EVENT=256386;SU=8;PE=0;SR=8;ALG=PROD;AF=3.419e-05;NSAMP=1;MSQ=92.87;RECLASSIFIED;AC=1;AN=29246;NFAM=1	SVTYPE=BND;POS=13764107;STRANDS=+-:8;CIPOS=-4,4;CIEND=0,0;CIPOS95=0,0;CIEND95=0,0;MATEID=256386_1;EVENT=256386;SECONDARY;SU=8;PE=0;SR=8;ALG=PROD;AF=3.419e-05;NSAMP=1;MSQ=92.87;RECLASSIFIED;AC=1;AN=29246;NFAM=1
chr19	13772823	13772834	chr19	13774806	13774818	256388	452.62	+	-	DEL	PASS	256388	N	<DEL>	.	.	.	SVTYPE=DEL;POS=13772833;SVLEN=-1982;END=13774815;STRANDS=+-:15;IMPRECISE;CIPOS=-10,1;CIEND=-9,3;CIPOS95=-1,0;CIEND95=0,0;SU=15;PE=11;SR=4;ALG=PROD;AF=3.419e-05;NSAMP=1;MSQ=452.62;AC=1;AN=29246;NFAM=1	.
chr19	13785228	13785238	chr19	13791268	13791274	256390	6681.76	+	-	BND	LOW	256390_1	N	N[chr19:13791272[	256390_2	N	]chr19:13785233]N	SVTYPE=BND;POS=13785233;STRANDS=+-:202;CIPOS=-5,5;CIEND=-3,3;CIPOS95=0,0;CIEND95=0,0;MATEID=256390_2;EVENT=256390;SU=202;PE=136;SR=66;ALG=PROD;AF=0.001026;NSAMP=30;MSQ=54.72;RECLASSIFIED;AC=30;AN=29246;NFAM=30	SVTYPE=BND;POS=13791272;STRANDS=+-:202;CIPOS=-3,3;CIEND=-5,5;CIPOS95=0,0;CIEND95=0,0;MATEID=256390_1;EVENT=256390;SECONDARY;SU=202;PE=136;SR=66;ALG=PROD;AF=0.001026;NSAMP=30;MSQ=54.72;RECLASSIFIED;AC=30;AN=29246;NFAM=30
chr19	13785685	13786144	chr19	13786267	13786766	256391	1159.58	+	-	DEL	PASS	256391	N	<DEL>	.	.	.	SVTYPE=DEL;POS=13785695;SVLEN=-1062;END=13786757;STRANDS=+-:4;IMPRECISE;CIPOS=-10,449;CIEND=-490,9;CIPOS95=-1,143;CIEND95=-158,1;SU=4;PE=4;SR=0;ALG=PROD;AF=0.000171;NSAMP=5;MSQ=127.69;AC=5;AN=29246;NFAM=5	.
chr19	13786602	13786948	chr19	13792546	13792789	490809	163.94	-	+	DUP	PASS	490809	N	<DUP>	.	.	.	SVTYPE=DUP;POS=13786919;SVLEN=5657;END=13792576;STRANDS=-+:20;IMPRECISE;CIPOS=-317,29;CIEND=-30,213;CIPOS95=-33,29;CIEND95=-21,21;SU=20;PE=20;SR=0;ALG=PROD;AF=3.419e-05;NSAMP=1;MSQ=114.81;AC=1;AN=29246;NFAM=1	.
chr19	13787130	13787181	chr19	13787242	13787293	256392	587.33	+	-	DEL	PASS	256392	N	<DEL>	.	.	.	SVTYPE=DEL;POS=13787156;SVLEN=-112;END=13787268;STRANDS=+-:11;CIPOS=-26,25;CIEND=-26,25;CIPOS95=0,0;CIEND95=0,0;SU=11;PE=0;SR=11;ALG=PROD;AF=3.419e-05;NSAMP=1;MSQ=218.8;AC=1;AN=29246;NFAM=1	.
chr19	13789596	13789610	chr19	13790677	13790689	571194	23.49	+	+	BND	LOW	571194_1	N	N]chr19:13790683]	571194_2	N	N]chr19:13789604]	SVTYPE=BND;POS=13789604;STRANDS=++:11;CIPOS=-8,6;CIEND=-6,6;CIPOS95=0,0;CIEND95=0,0;MATEID=571194_2;EVENT=571194;SU=11;PE=6;SR=5;ALG=PROD;AF=3.419e-05;NSAMP=1;MSQ=23.49;AC=1;AN=29246;NFAM=1	SVTYPE=BND;POS=13790683;STRANDS=++:11;CIPOS=-6,6;CIEND=-8,6;CIPOS95=0,0;CIEND95=0,0;MATEID=571194_1;EVENT=571194;SECONDARY;SU=11;PE=6;SR=5;ALG=PROD;AF=3.419e-05;NSAMP=1;MSQ=23.49;AC=1;AN=29246;NFAM=1
chr19	13789605	13789624	chr19	13790521	13790540	571193	53.47	-	-	BND	LOW	571193_1	N	[chr19:13790532[N	571193_2	N	[chr19:13789616[N	SVTYPE=BND;POS=13789616;STRANDS=--:12;CIPOS=-10,9;CIEND=-10,9;CIPOS95=0,0;CIEND95=0,0;MATEID=571193_2;EVENT=571193;SU=12;PE=5;SR=7;ALG=PROD;AF=3.419e-05;NSAMP=1;MSQ=53.47;AC=1;AN=29246;NFAM=1	SVTYPE=BND;POS=13790532;STRANDS=--:12;CIPOS=-10,9;CIEND=-10,9;CIPOS95=0,0;CIEND95=0,0;MATEID=571193_1;EVENT=571193;SECONDARY;SU=12;PE=5;SR=7;ALG=PROD;AF=3.419e-05;NSAMP=1;MSQ=53.47;AC=1;AN=29246;NFAM=1
chr19	13789735	13789780	chr19	13790670	13790729	256394	5148.18	+	-	BND	LOW	256394_1	N	N[chr19:13790701[	256394_2	N	]chr19:13789766]N	SVTYPE=BND;POS=13789766;STRANDS=+-:233;CIPOS=-31,14;CIEND=-30,29;CIPOS95=0,0;CIEND95=0,0;MATEID=256394_2;EVENT=256394;SU=233;PE=229;SR=4;ALG=PROD;AF=0.0005129;NSAMP=15;MSQ=208.95;RECLASSIFIED;AC=15;AN=29246;NFAM=14	SVTYPE=BND;POS=13790701;STRANDS=+-:233;CIPOS=-30,29;CIEND=-31,14;CIPOS95=0,0;CIEND95=0,0;MATEID=256394_1;EVENT=256394;SECONDARY;SU=233;PE=229;SR=4;ALG=PROD;AF=0.0005129;NSAMP=15;MSQ=208.95;RECLASSIFIED;AC=15;AN=29246;NFAM=14
chr19	13792757	13793036	chr19	13800144	13800467	256396	230.7	+	-	DEL	PASS	256396	N	<DEL>	.	.	.	SVTYPE=DEL;POS=13792767;SVLEN=-7691;END=13800458;STRANDS=+-:12;IMPRECISE;CIPOS=-10,269;CIEND=-314,9;CIPOS95=-1,77;CIEND95=-38,3;SU=12;PE=12;SR=0;ALG=PROD;AF=3.419e-05;NSAMP=1;MSQ=230.69;AC=1;AN=29246;NFAM=1	.
chr19	13801995	13802001	chr19	13802635	13802642	490810	3053.51	-	+	BND	LOW	490810_1	N	]chr19:13802639]N	490810_2	N	N[chr19:13802001[	SVTYPE=BND;POS=13802001;STRANDS=-+:333;CIPOS=-5,1;CIEND=-4,3;CIPOS95=0,0;CIEND95=0,0;MATEID=490810_2;EVENT=490810;SU=333;PE=234;SR=99;ALG=PROD;AF=0.001607;NSAMP=47;MSQ=40;RECLASSIFIED;AC=47;AN=29246;NFAM=46	SVTYPE=BND;POS=13802639;STRANDS=-+:333;CIPOS=-4,3;CIEND=-5,1;CIPOS95=0,0;CIEND95=0,0;MATEID=490810_1;EVENT=490810;SECONDARY;SU=333;PE=234;SR=99;ALG=PROD;AF=0.001607;NSAMP=47;MSQ=40;RECLASSIFIED;AC=47;AN=29246;NFAM=46
chr19	13807585	13807600	chr19	13807762	13807777	256399	137.86	+	-	BND	LOW	256399_1	N	N[chr19:13807770[	256399_2	N	]chr19:13807591]N	SVTYPE=BND;POS=13807591;STRANDS=+-:4;IMPRECISE;CIPOS=-6,9;CIEND=-7,8;CIPOS95=0,4;CIEND95=-1,3;MATEID=256399_2;EVENT=256399;SU=4;PE=0;SR=4;ALG=PROD;AF=0.0002052;NSAMP=5;MSQ=14;RECLASSIFIED;AC=6;AN=29242;NFAM=5	SVTYPE=BND;POS=13807770;STRANDS=+-:4;IMPRECISE;CIPOS=-7,8;CIEND=-6,9;CIPOS95=-1,3;CIEND95=0,4;MATEID=256399_1;EVENT=256399;SECONDARY;SU=4;PE=0;SR=4;ALG=PROD;AF=0.0002052;NSAMP=5;MSQ=14;RECLASSIFIED;AC=6;AN=29242;NFAM=5
chr19	13807779	13807796	chr19	32085038	32085055	256400	12277.5	+	-	BND	LOW	256400_1	N	N[chr19:32085048[	256400_2	N	]chr19:13807788]N	SVTYPE=BND;POS=13807788;STRANDS=+-:4;CIPOS=-9,8;CIEND=-9,8;CIPOS95=0,0;CIEND95=0,0;MATEID=256400_2;EVENT=256400;SU=4;PE=0;SR=4;ALG=PROD;AF=0.008651;NSAMP=253;MSQ=28.43;RECLASSIFIED;AC=253;AN=29246;NFAM=250	SVTYPE=BND;POS=32085048;STRANDS=+-:4;CIPOS=-9,8;CIEND=-9,8;CIPOS95=0,0;CIEND95=0,0;MATEID=256400_1;EVENT=256400;SECONDARY;SU=4;PE=0;SR=4;ALG=PROD;AF=0.008651;NSAMP=253;MSQ=28.43;RECLASSIFIED;AC=253;AN=29246;NFAM=250
chr19	13813777	13813966	chr19	13814069	13814717	571195	2559.76	+	+	INV	LOW	571195	N	<INV>	.	.	.	SVTYPE=INV;POS=13813787;SVLEN=292;END=13814079;STRANDS=++:2,--:2;IMPRECISE;CIPOS=-10,179;CIEND=-10,638;CIPOS95=-1,155;CIEND95=-1,197;SU=4;PE=4;SR=0;ALG=PROD;AF=0.003009;NSAMP=88;MSQ=20.31;AC=88;AN=29246;NFAM=87	.
chr19	13817201	13817220	chr19	13817332	13817351	256401	101.9	+	-	DEL	PASS	256401	N	<DEL>	.	.	.	SVTYPE=DEL;POS=13817211;SVLEN=-131;END=13817342;STRANDS=+-:5;CIPOS=-10,9;CIEND=-10,9;CIPOS95=0,0;CIEND95=0,0;SU=5;PE=0;SR=5;ALG=PROD;AF=3.419e-05;NSAMP=1;MSQ=101.76;AC=1;AN=29246;NFAM=1	.
chr19	13824766	13824785	chr19	13825022	13825041	571196	27.7	+	+	INV	LOW	571196	N	<INV>	.	.	.	SVTYPE=INV;POS=13824776;SVLEN=256;END=13825032;STRANDS=++:1,--:5;IMPRECISE;CIPOS=-10,9;CIEND=-10,9;CIPOS95=-1,1;CIEND95=-1,1;SU=6;PE=4;SR=2;ALG=PROD;AF=3.419e-05;NSAMP=1;MSQ=6.83;AC=1;AN=29246;NFAM=1	.
chr19	13831191	13831210	chr19	13831247	13831266	256402	158.88	+	-	DEL	PASS	256402	N	<DEL>	.	.	.	SVTYPE=DEL;POS=13831201;SVLEN=-56;END=13831257;STRANDS=+-:8;CIPOS=-10,9;CIEND=-10,9;CIPOS95=0,0;CIEND95=0,0;SU=8;PE=0;SR=8;ALG=PROD;AF=3.419e-05;NSAMP=1;MSQ=158.8;AC=1;AN=29246;NFAM=1	.
chr19	13831468	13831485	chr19	13831776	13831793	256403	1404.03	+	-	BND	LOW	256403_1	N	N[chr19:13831786[	256403_2	N	]chr19:13831477]N	SVTYPE=BND;POS=13831477;STRANDS=+-:4;CIPOS=-9,8;CIEND=-9,8;CIPOS95=0,0;CIEND95=0,0;MATEID=256403_2;EVENT=256403;SU=4;PE=0;SR=4;ALG=PROD;AF=0.001334;NSAMP=39;MSQ=17.29;RECLASSIFIED;AC=39;AN=29246;NFAM=39	SVTYPE=BND;POS=13831786;STRANDS=+-:4;CIPOS=-9,8;CIEND=-9,8;CIPOS95=0,0;CIEND95=0,0;MATEID=256403_1;EVENT=256403;SECONDARY;SU=4;PE=0;SR=4;ALG=PROD;AF=0.001334;NSAMP=39;MSQ=17.29;RECLASSIFIED;AC=39;AN=29246;NFAM=39
chr19	13833900	13833917	chr19	13834409	13834426	256405	39.86	+	-	BND	LOW	256405_1	N	N[chr19:13834419[	256405_2	N	]chr19:13833909]N	SVTYPE=BND;POS=13833909;STRANDS=+-:4;CIPOS=-9,8;CIEND=-9,8;CIPOS95=0,0;CIEND95=0,0;MATEID=256405_2;EVENT=256405;SU=4;PE=0;SR=4;ALG=PROD;AF=3.419e-05;NSAMP=1;MSQ=23.81;RECLASSIFIED;AC=1;AN=29246;NFAM=1	SVTYPE=BND;POS=13834419;STRANDS=+-:4;CIPOS=-9,8;CIEND=-9,8;CIPOS95=0,0;CIEND95=0,0;MATEID=256405_1;EVENT=256405;SECONDARY;SU=4;PE=0;SR=4;ALG=PROD;AF=3.419e-05;NSAMP=1;MSQ=23.81;RECLASSIFIED;AC=1;AN=29246;NFAM=1
chr19	13834743	13834754	chr19	13835201	13835212	256406	428.49	+	-	BND	LOW	256406_1	N	N[chr19:13835208[	256406_2	N	]chr19:13834749]N	SVTYPE=BND;POS=13834749;STRANDS=+-:41;CIPOS=-6,5;CIEND=-6,5;CIPOS95=0,0;CIEND95=0,0;MATEID=256406_2;EVENT=256406;SU=41;PE=0;SR=41;ALG=PROD;AF=0.0001026;NSAMP=3;MSQ=10.06;RECLASSIFIED;AC=3;AN=29246;NFAM=3	SVTYPE=BND;POS=13835208;STRANDS=+-:41;CIPOS=-6,5;CIEND=-6,5;CIPOS95=0,0;CIEND95=0,0;MATEID=256406_1;EVENT=256406;SECONDARY;SU=41;PE=0;SR=41;ALG=PROD;AF=0.0001026;NSAMP=3;MSQ=10.06;RECLASSIFIED;AC=3;AN=29246;NFAM=3
chr19	13840733	13840752	chr19	13840786	13840805	256407	161.83	+	-	DEL	PASS	256407	N	<DEL>	.	.	.	SVTYPE=DEL;POS=13840743;SVLEN=-53;END=13840796;STRANDS=+-:5;CIPOS=-10,9;CIEND=-10,9;CIPOS95=0,0;CIEND95=0,0;SU=5;PE=0;SR=5;ALG=PROD;AF=3.419e-05;NSAMP=1;MSQ=161.81;AC=1;AN=29246;NFAM=1	.
chr19	13844127	13844186	chr19	13844563	13844622	256408	225.88	+	-	BND	LOW	256408_1	N	N[chr19:13844594[	256408_2	N	]chr19:13844157]N	SVTYPE=BND;POS=13844157;STRANDS=+-:17;CIPOS=-30,29;CIEND=-30,29;CIPOS95=0,0;CIEND95=0,0;MATEID=256408_2;EVENT=256408;SU=17;PE=0;SR=17;ALG=PROD;AF=0.0002735;NSAMP=8;MSQ=17.21;RECLASSIFIED;AC=8;AN=29246;NFAM=8	SVTYPE=BND;POS=13844594;STRANDS=+-:17;CIPOS=-30,29;CIEND=-30,29;CIPOS95=0,0;CIEND95=0,0;MATEID=256408_1;EVENT=256408;SECONDARY;SU=17;PE=0;SR=17;ALG=PROD;AF=0.0002735;NSAMP=8;MSQ=17.21;RECLASSIFIED;AC=8;AN=29246;NFAM=8
chr19	13848091	13848136	chr19	13849778	13849821	256409	1585.75	+	-	DEL	PASS	256409	N	<DEL>	.	.	.	SVTYPE=DEL;POS=13848114;SVLEN=-1687;END=13849801;STRANDS=+-:59;CIPOS=-23,22;CIEND=-23,20;CIPOS95=0,0;CIEND95=0,0;SU=59;PE=40;SR=19;ALG=PROD;AF=6.839e-05;NSAMP=2;MSQ=792.88;AC=2;AN=29246;NFAM=1	.
chr19	13852573	13852592	chr19	13854366	13854367	256410	284.67	+	-	DEL	PASS	256410	N	<DEL>	.	.	.	SVTYPE=DEL;POS=13852583;SVLEN=-1784;END=13854367;STRANDS=+-:19;IMPRECISE;CIPOS=-10,9;CIEND=-1,0;CIPOS95=0,0;CIEND95=-1,0;SU=19;PE=12;SR=7;ALG=PROD;AF=3.419e-05;NSAMP=1;MSQ=284.67;AC=1;AN=29246;NFAM=1	.
chr19	13857644	13858137	chr19	13858479	13858876	490811	6817.7	-	+	BND	LOW	490811_1	N	]chr19:13858495]N	490811_2	N	N[chr19:13858109[	SVTYPE=BND;POS=13858109;STRANDS=-+:17;IMPRECISE;CIPOS=-464,29;CIEND=-16,381;CIPOS95=-72,29;CIEND95=-16,57;MATEID=490811_2;EVENT=490811;SU=17;PE=17;SR=0;ALG=PROD;AF=0.006326;NSAMP=185;MSQ=25.08;RECLASSIFIED;AC=185;AN=29246;NFAM=184	SVTYPE=BND;POS=13858495;STRANDS=-+:17;IMPRECISE;CIPOS=-16,381;CIEND=-464,29;CIPOS95=-16,57;CIEND95=-72,29;MATEID=490811_1;EVENT=490811;SECONDARY;SU=17;PE=17;SR=0;ALG=PROD;AF=0.006326;NSAMP=185;MSQ=25.08;RECLASSIFIED;AC=185;AN=29246;NFAM=184
chr19	13869871	13869917	chr19	13870252	13870298	256412	1375.21	+	-	BND	LOW	256412_1	N	N[chr19:13870277[	256412_2	N	]chr19:13869895]N	SVTYPE=BND;POS=13869895;STRANDS=+-:20;CIPOS=-24,22;CIEND=-24,22;CIPOS95=0,0;CIEND95=0,0;MATEID=256412_2;EVENT=256412;SU=20;PE=4;SR=16;ALG=PROD;AF=0.0004103;NSAMP=12;MSQ=17.94;RECLASSIFIED;AC=12;AN=29246;NFAM=12	SVTYPE=BND;POS=13870277;STRANDS=+-:20;CIPOS=-24,22;CIEND=-24,22;CIPOS95=0,0;CIEND95=0,0;MATEID=256412_1;EVENT=256412;SECONDARY;SU=20;PE=4;SR=16;ALG=PROD;AF=0.0004103;NSAMP=12;MSQ=17.94;RECLASSIFIED;AC=12;AN=29246;NFAM=12
chr19	13879073	13879092	chr19	13894987	13895001	256414	521.44	+	-	DEL	PASS	256414	N	<DEL>	.	.	.	SVTYPE=DEL;POS=13879083;SVLEN=-15914;END=13894997;STRANDS=+-:19;IMPRECISE;CIPOS=-10,9;CIEND=-10,4;CIPOS95=-1,1;CIEND95=-1,0;SU=19;PE=16;SR=3;ALG=PROD;AF=3.419e-05;NSAMP=1;MSQ=521.44;AC=1;AN=29246;NFAM=1	.
chr19	13879773	13879792	chr19	13913486	13913505	571197	176.65	-	-	BND	LOW	571197_1	N	[chr19:13913497[N	571197_2	N	[chr19:13879784[N	SVTYPE=BND;POS=13879784;STRANDS=--:12;CIPOS=-10,9;CIEND=-10,9;CIPOS95=0,0;CIEND95=0,0;MATEID=571197_2;EVENT=571197;SU=12;PE=7;SR=5;ALG=PROD;AF=3.419e-05;NSAMP=1;MSQ=176.65;AC=1;AN=29246;NFAM=1	SVTYPE=BND;POS=13913497;STRANDS=--:12;CIPOS=-10,9;CIEND=-10,9;CIPOS95=0,0;CIEND95=0,0;MATEID=571197_1;EVENT=571197;SECONDARY;SU=12;PE=7;SR=5;ALG=PROD;AF=3.419e-05;NSAMP=1;MSQ=176.65;AC=1;AN=29246;NFAM=1
chr19	13880464	13880466	chr19	13889694	13889696	490813	363.38	-	+	DUP	PASS	490813	N	<DUP>	.	.	.	SVTYPE=DUP;POS=13880466;SVLEN=9230;END=13889696;STRANDS=-+:33;CIPOS=-2,0;CIEND=-2,0;CIPOS95=0,0;CIEND95=0,0;SU=33;PE=14;SR=19;ALG=PROD;AF=3.419e-05;NSAMP=1;MSQ=361.18;AC=1;AN=29246;NFAM=1	.
chr19	13881792	13881851	chr19	13882063	13882122	256415	463.7	+	-	BND	LOW	256415_1	N	N[chr19:13882094[	256415_2	N	]chr19:13881822]N	SVTYPE=BND;POS=13881822;STRANDS=+-:11;CIPOS=-30,29;CIEND=-30,29;CIPOS95=0,0;CIEND95=0,0;MATEID=256415_2;EVENT=256415;SU=11;PE=3;SR=8;ALG=PROD;AF=0.0001368;NSAMP=4;MSQ=100.03;RECLASSIFIED;AC=4;AN=29246;NFAM=4	SVTYPE=BND;POS=13882094;STRANDS=+-:11;CIPOS=-30,29;CIEND=-30,29;CIPOS95=0,0;CIEND95=0,0;MATEID=256415_1;EVENT=256415;SECONDARY;SU=11;PE=3;SR=8;ALG=PROD;AF=0.0001368;NSAMP=4;MSQ=100.03;RECLASSIFIED;AC=4;AN=29246;NFAM=4
chr19	13886296	13886301	chr19	13887393	13887397	256417	746.31	+	-	DEL	PASS	256417	N	<DEL>	.	.	.	SVTYPE=DEL;POS=13886299;SVLEN=-1097;END=13887396;STRANDS=+-:31;CIPOS=-3,2;CIEND=-3,1;CIPOS95=0,0;CIEND95=0,0;SU=31;PE=21;SR=10;ALG=PROD;AF=3.419e-05;NSAMP=1;MSQ=746.31;AC=1;AN=29246;NFAM=1	.
chr19	13892399	13892641	chr19	13895769	13896001	256418	2614.3	+	-	BND	LOW	256418_1	N	N[chr19:13895993[	256418_2	N	]chr19:13892416]N	SVTYPE=BND;POS=13892416;STRANDS=+-:97;IMPRECISE;CIPOS=-17,225;CIEND=-223,9;CIPOS95=-8,8;CIEND95=-8,8;MATEID=256418_2;EVENT=256418;SU=97;PE=97;SR=0;ALG=PROD;AF=0.000171;NSAMP=5;MSQ=265.96;RECLASSIFIED;AC=5;AN=29246;NFAM=5	SVTYPE=BND;POS=13895993;STRANDS=+-:97;IMPRECISE;CIPOS=-223,9;CIEND=-17,225;CIPOS95=-8,8;CIEND95=-8,8;MATEID=256418_1;EVENT=256418;SECONDARY;SU=97;PE=97;SR=0;ALG=PROD;AF=0.000171;NSAMP=5;MSQ=265.96;RECLASSIFIED;AC=5;AN=29246;NFAM=5
chr19	13895347	13895390	chr19	13895517	13895560	256419	681.79	+	-	BND	LOW	256419_1	N	N[chr19:13895540[	256419_2	N	]chr19:13895369]N	SVTYPE=BND;POS=13895369;STRANDS=+-:25;CIPOS=-22,21;CIEND=-22,21;CIPOS95=0,0;CIEND95=0,0;MATEID=256419_2;EVENT=256419;SU=25;PE=0;SR=25;ALG=PROD;AF=0.0001026;NSAMP=3;MSQ=75.61;RECLASSIFIED;AC=3;AN=29246;NFAM=3	SVTYPE=BND;POS=13895540;STRANDS=+-:25;CIPOS=-22,21;CIEND=-22,21;CIPOS95=0,0;CIEND95=0,0;MATEID=256419_1;EVENT=256419;SECONDARY;SU=25;PE=0;SR=25;ALG=PROD;AF=0.0001026;NSAMP=3;MSQ=75.61;RECLASSIFIED;AC=3;AN=29246;NFAM=3
chr19	13896579	13896628	chr22	47981787	47981836	40988	34.42	-	-	BND	LOW	40988_1	N	[chr22:47981813[N	40988_2	N	[chr19:13896605[N	SVTYPE=BND;POS=13896605;STRANDS=--:12;IMPRECISE;CIPOS=-25,24;CIEND=-25,24;CIPOS95=-1,1;CIEND95=0,0;MATEID=40988_2;EVENT=40988;SU=12;PE=0;SR=12;ALG=PROD;AF=3.419e-05;NSAMP=1;MSQ=14.92;AC=1;AN=29246;NFAM=1	SVTYPE=BND;POS=47981813;STRANDS=--:12;IMPRECISE;CIPOS=-25,24;CIEND=-25,24;CIPOS95=0,0;CIEND95=-1,1;MATEID=40988_1;EVENT=40988;SECONDARY;SU=12;PE=0;SR=12;ALG=PROD;AF=3.419e-05;NSAMP=1;MSQ=14.92;AC=1;AN=29246;NFAM=1
chr19	13897832	13897849	chr19	13898045	13898061	256420	216.85	+	-	BND	LOW	256420_1	N	N[chr19:13898055[	256420_2	N	]chr19:13897841]N	SVTYPE=BND;POS=13897841;STRANDS=+-:34;CIPOS=-9,8;CIEND=-9,7;CIPOS95=0,0;CIEND95=0,0;MATEID=256420_2;EVENT=256420;SU=34;PE=0;SR=34;ALG=PROD;AF=0.0003419;NSAMP=10;MSQ=14.15;RECLASSIFIED;AC=10;AN=29246;NFAM=10	SVTYPE=BND;POS=13898055;STRANDS=+-:34;CIPOS=-9,7;CIEND=-9,8;CIPOS95=0,0;CIEND95=0,0;MATEID=256420_1;EVENT=256420;SECONDARY;SU=34;PE=0;SR=34;ALG=PROD;AF=0.0003419;NSAMP=10;MSQ=14.15;RECLASSIFIED;AC=10;AN=29246;NFAM=10
chr19	13898751	13899097	chr19	13902198	13902454	256421	1543.41	+	-	DEL	PASS	256421	N	<DEL>	.	.	.	SVTYPE=DEL;POS=13898802;SVLEN=-3612;END=13902414;STRANDS=+-:76;IMPRECISE;CIPOS=-51,295;CIEND=-216,40;CIPOS95=-15,15;CIEND95=-13,13;SU=76;PE=76;SR=0;ALG=PROD;AF=6.839e-05;NSAMP=2;MSQ=119.85;AC=2;AN=29246;NFAM=1	.
chr19	13899793	13899801	chr19	13900626	13900633	256422	386.62	+	-	DEL	PASS	256422	N	<DEL>	.	.	.	SVTYPE=DEL;POS=13899797;SVLEN=-834;END=13900631;STRANDS=+-:17;CIPOS=-4,4;CIEND=-5,2;CIPOS95=0,0;CIEND95=0,0;SU=17;PE=10;SR=7;ALG=PROD;AF=3.419e-05;NSAMP=1;MSQ=386.62;AC=1;AN=29246;NFAM=1	.
chr19	13908593	13908610	chr19	13909022	13909038	256424	86.03	+	-	BND	LOW	256424_1	N	N[chr19:13909033[	256424_2	N	]chr19:13908603]N	SVTYPE=BND;POS=13908603;STRANDS=+-:4;IMPRECISE;CIPOS=-10,7;CIEND=-10,6;CIPOS95=-1,0;CIEND95=-1,0;MATEID=256424_2;EVENT=256424;SU=4;PE=0;SR=4;ALG=PROD;AF=6.839e-05;NSAMP=2;MSQ=13.52;RECLASSIFIED;AC=2;AN=29246;NFAM=2	SVTYPE=BND;POS=13909033;STRANDS=+-:4;IMPRECISE;CIPOS=-10,6;CIEND=-10,7;CIPOS95=-1,0;CIEND95=-1,0;MATEID=256424_1;EVENT=256424;SECONDARY;SU=4;PE=0;SR=4;ALG=PROD;AF=6.839e-05;NSAMP=2;MSQ=13.52;RECLASSIFIED;AC=2;AN=29246;NFAM=2
chr19	13909934	13910427	chr19	13911140	13911801	571198	1975.94	-	-	BND	LOW	571198_1	N	[chr19:13911709[N	571198_2	N	[chr19:13910377[N	SVTYPE=BND;POS=13910377;STRANDS=--:135;IMPRECISE;CIPOS=-442,51;CIEND=-568,93;CIPOS95=-111,51;CIEND95=-87,87;MATEID=571198_2;EVENT=571198;SU=135;PE=135;SR=0;ALG=SUM;AF=0.0002052;NSAMP=6;MSQ=185.17;AC=6;AN=29246;NFAM=6	SVTYPE=BND;POS=13911709;STRANDS=--:135;IMPRECISE;CIPOS=-568,93;CIEND=-442,51;CIPOS95=-87,87;CIEND95=-111,51;MATEID=571198_1;EVENT=571198;SECONDARY;SU=135;PE=135;SR=0;ALG=SUM;AF=0.0002052;NSAMP=6;MSQ=185.17;AC=6;AN=29246;NFAM=6
chr19	13910201	13910551	chr19	13911980	13912263	571199	739.72	+	+	BND	LOW	571199_1	N	N]chr19:13912003]	571199_2	N	N]chr19:13910214]	SVTYPE=BND;POS=13910214;STRANDS=++:78;IMPRECISE;CIPOS=-13,337;CIEND=-23,260;CIPOS95=-13,14;CIEND95=-19,19;MATEID=571199_2;EVENT=571199;SU=78;PE=78;SR=0;ALG=PROD;AF=0.0001368;NSAMP=4;MSQ=92.74;AC=4;AN=29246;NFAM=4	SVTYPE=BND;POS=13912003;STRANDS=++:78;IMPRECISE;CIPOS=-23,260;CIEND=-13,337;CIPOS95=-19,19;CIEND95=-13,14;MATEID=571199_1;EVENT=571199;SECONDARY;SU=78;PE=78;SR=0;ALG=PROD;AF=0.0001368;NSAMP=4;MSQ=92.74;AC=4;AN=29246;NFAM=4
chr19	13910808	13910825	chr19	13911089	13911106	256425	51.3	+	-	BND	LOW	256425_1	N	N[chr19:13911099[	256425_2	N	]chr19:13910817]N	SVTYPE=BND;POS=13910817;STRANDS=+-:4;CIPOS=-9,8;CIEND=-9,8;CIPOS95=0,0;CIEND95=0,0;MATEID=256425_2;EVENT=256425;SU=4;PE=0;SR=4;ALG=PROD;AF=6.839e-05;NSAMP=2;MSQ=13.82;RECLASSIFIED;AC=2;AN=29246;NFAM=2	SVTYPE=BND;POS=13911099;STRANDS=+-:4;CIPOS=-9,8;CIEND=-9,8;CIPOS95=0,0;CIEND95=0,0;MATEID=256425_1;EVENT=256425;SECONDARY;SU=4;PE=0;SR=4;ALG=PROD;AF=6.839e-05;NSAMP=2;MSQ=13.82;RECLASSIFIED;AC=2;AN=29246;NFAM=2
chr19	13911204	13911310	chr19	13911570	13911924	571200	113.84	+	+	BND	LOW	571200_1	N	N]chr19:13911580]	571200_2	N	N]chr19:13911214]	SVTYPE=BND;POS=13911214;STRANDS=++:7;IMPRECISE;CIPOS=-10,96;CIEND=-10,344;CIPOS95=-2,69;CIEND95=-1,92;MATEID=571200_2;EVENT=571200;SU=7;PE=7;SR=0;ALG=PROD;AF=3.419e-05;NSAMP=1;MSQ=113.84;AC=1;AN=29246;NFAM=1	SVTYPE=BND;POS=13911580;STRANDS=++:7;IMPRECISE;CIPOS=-10,344;CIEND=-10,96;CIPOS95=-1,92;CIEND95=-2,69;MATEID=571200_1;EVENT=571200;SECONDARY;SU=7;PE=7;SR=0;ALG=PROD;AF=3.419e-05;NSAMP=1;MSQ=113.84;AC=1;AN=29246;NFAM=1
chr19	13925609	13925628	chr19	13926093	13926112	256426	181.82	+	-	BND	LOW	256426_1	N	N[chr19:13926104[	256426_2	N	]chr19:13925619]N	SVTYPE=BND;POS=13925619;STRANDS=+-:5;CIPOS=-10,9;CIEND=-10,9;CIPOS95=0,0;CIEND95=0,0;MATEID=256426_2;EVENT=256426;SU=5;PE=0;SR=5;ALG=PROD;AF=0.0001368;NSAMP=4;MSQ=16.84;RECLASSIFIED;AC=4;AN=29246;NFAM=4	SVTYPE=BND;POS=13926104;STRANDS=+-:5;CIPOS=-10,9;CIEND=-10,9;CIPOS95=0,0;CIEND95=0,0;MATEID=256426_1;EVENT=256426;SECONDARY;SU=5;PE=0;SR=5;ALG=PROD;AF=0.0001368;NSAMP=4;MSQ=16.84;RECLASSIFIED;AC=4;AN=29246;NFAM=4
chr19	13925953	13925959	chr19	13926023	13926030	256427	18965.3	+	-	BND	LOW	256427_1	N	N[chr19:13926028[	256427_2	N	]chr19:13925955]N	SVTYPE=BND;POS=13925955;STRANDS=+-:201;CIPOS=-2,4;CIEND=-4,3;CIPOS95=0,0;CIEND95=0,0;MATEID=256427_2;EVENT=256427;SU=201;PE=7;SR=194;ALG=PROD;AF=0.01308;NSAMP=334;MSQ=46.8;RECLASSIFIED;AC=382;AN=29210;NFAM=329	SVTYPE=BND;POS=13926028;STRANDS=+-:201;CIPOS=-4,3;CIEND=-2,4;CIPOS95=0,0;CIEND95=0,0;MATEID=256427_1;EVENT=256427;SECONDARY;SU=201;PE=7;SR=194;ALG=PROD;AF=0.01308;NSAMP=334;MSQ=46.8;RECLASSIFIED;AC=382;AN=29210;NFAM=329
chr19	13929684	13929701	chr19	13929960	13929976	256428	1041.82	+	-	BND	LOW	256428_1	N	N[chr19:13929971[	256428_2	N	]chr19:13929693]N	SVTYPE=BND;POS=13929693;STRANDS=+-:4;IMPRECISE;CIPOS=-9,8;CIEND=-10,6;CIPOS95=0,0;CIEND95=-1,0;MATEID=256428_2;EVENT=256428;SU=4;PE=0;SR=4;ALG=PROD;AF=0.001402;NSAMP=41;MSQ=15.46;RECLASSIFIED;AC=41;AN=29246;NFAM=41	SVTYPE=BND;POS=13929971;STRANDS=+-:4;IMPRECISE;CIPOS=-10,6;CIEND=-9,8;CIPOS95=-1,0;CIEND95=0,0;MATEID=256428_1;EVENT=256428;SECONDARY;SU=4;PE=0;SR=4;ALG=PROD;AF=0.001402;NSAMP=41;MSQ=15.46;RECLASSIFIED;AC=41;AN=29246;NFAM=41
chr19	13940178	13940197	chr19	13940610	13940629	256429	412.47	+	-	BND	LOW	256429_1	N	N[chr19:13940621[	256429_2	N	]chr19:13940188]N	SVTYPE=BND;POS=13940188;STRANDS=+-:4;IMPRECISE;CIPOS=-10,9;CIEND=-10,9;CIPOS95=-3,3;CIEND95=-3,3;MATEID=256429_2;EVENT=256429;SU=4;PE=3;SR=1;ALG=PROD;AF=0.0002052;NSAMP=6;MSQ=12.41;RECLASSIFIED;AC=6;AN=29246;NFAM=6	SVTYPE=BND;POS=13940621;STRANDS=+-:4;IMPRECISE;CIPOS=-10,9;CIEND=-10,9;CIPOS95=-3,3;CIEND95=-3,3;MATEID=256429_1;EVENT=256429;SECONDARY;SU=4;PE=3;SR=1;ALG=PROD;AF=0.0002052;NSAMP=6;MSQ=12.41;RECLASSIFIED;AC=6;AN=29246;NFAM=6
chr19	13940318	13940577	chr19	13945872	13946275	490815	9443.34	-	+	BND	LOW	490815_1	N	]chr19:13945882]N	490815_2	N	N[chr19:13940570[	SVTYPE=BND;POS=13940570;STRANDS=-+:12;IMPRECISE;CIPOS=-251,8;CIEND=-10,393;CIPOS95=-54,1;CIEND95=-2,69;MATEID=490815_2;EVENT=490815;SU=12;PE=12;SR=0;ALG=PROD;AF=0.01535;NSAMP=449;MSQ=9.43;RECLASSIFIED;AC=449;AN=29246;NFAM=449	SVTYPE=BND;POS=13945882;STRANDS=-+:12;IMPRECISE;CIPOS=-10,393;CIEND=-251,8;CIPOS95=-2,69;CIEND95=-54,1;MATEID=490815_1;EVENT=490815;SECONDARY;SU=12;PE=12;SR=0;ALG=PROD;AF=0.01535;NSAMP=449;MSQ=9.43;RECLASSIFIED;AC=449;AN=29246;NFAM=449
chr19	13940667	13940686	chr19	13948702	13948721	256430	122.61	+	-	DEL	PASS	256430	N	<DEL>	.	.	.	SVTYPE=DEL;POS=13940677;SVLEN=-8035;END=13948712;STRANDS=+-:9;IMPRECISE;CIPOS=-10,9;CIEND=-10,9;CIPOS95=-1,3;CIEND95=-3,3;SU=9;PE=8;SR=1;ALG=PROD;AF=3.419e-05;NSAMP=1;MSQ=122.61;AC=1;AN=29246;NFAM=1	.
chr19	13944172	13944269	chr19	13944447	13944534	256431	229.03	+	-	BND	LOW	256431_1	N	N[chr19:13944495[	256431_2	N	]chr19:13944221]N	SVTYPE=BND;POS=13944221;STRANDS=+-:22;CIPOS=-49,48;CIEND=-47,40;CIPOS95=0,0;CIEND95=0,0;MATEID=256431_2;EVENT=256431;SU=22;PE=0;SR=22;ALG=PROD;AF=0.0003761;NSAMP=11;MSQ=14.47;RECLASSIFIED;AC=11;AN=29246;NFAM=11	SVTYPE=BND;POS=13944495;STRANDS=+-:22;CIPOS=-47,40;CIEND=-49,48;CIPOS95=0,0;CIEND95=0,0;MATEID=256431_1;EVENT=256431;SECONDARY;SU=22;PE=0;SR=22;ALG=PROD;AF=0.0003761;NSAMP=11;MSQ=14.47;RECLASSIFIED;AC=11;AN=29246;NFAM=11
chr19	13947069	13947126	chr19	13947254	13947311	256432	438.54	+	-	BND	LOW	256432_1	N	N[chr19:13947284[	256432_2	N	]chr19:13947098]N	SVTYPE=BND;POS=13947098;STRANDS=+-:8;CIPOS=-29,28;CIEND=-29,28;CIPOS95=0,0;CIEND95=0,0;MATEID=256432_2;EVENT=256432;SU=8;PE=0;SR=8;ALG=PROD;AF=0.0002052;NSAMP=6;MSQ=72.52;RECLASSIFIED;AC=6;AN=29246;NFAM=6	SVTYPE=BND;POS=13947284;STRANDS=+-:8;CIPOS=-29,28;CIEND=-29,28;CIPOS95=0,0;CIEND95=0,0;MATEID=256432_1;EVENT=256432;SECONDARY;SU=8;PE=0;SR=8;ALG=PROD;AF=0.0002052;NSAMP=6;MSQ=72.52;RECLASSIFIED;AC=6;AN=29246;NFAM=6
chr19	13963532	13963549	chr19	13963834	13963845	256433	110.05	+	-	BND	LOW	256433_1	N	N[chr19:13963841[	256433_2	N	]chr19:13963540]N	SVTYPE=BND;POS=13963540;STRANDS=+-:6;CIPOS=-8,9;CIEND=-6,5;CIPOS95=0,0;CIEND95=0,0;MATEID=256433_2;EVENT=256433;SU=6;PE=0;SR=6;ALG=PROD;AF=0.0001026;NSAMP=3;MSQ=31.09;RECLASSIFIED;AC=3;AN=29246;NFAM=3	SVTYPE=BND;POS=13963841;STRANDS=+-:6;CIPOS=-6,5;CIEND=-8,9;CIPOS95=0,0;CIEND95=0,0;MATEID=256433_1;EVENT=256433;SECONDARY;SU=6;PE=0;SR=6;ALG=PROD;AF=0.0001026;NSAMP=3;MSQ=31.09;RECLASSIFIED;AC=3;AN=29246;NFAM=3
chr19	13970558	13970577	chr19	13970851	13970870	256434	39.81	+	-	BND	LOW	256434_1	N	N[chr19:13970862[	256434_2	N	]chr19:13970568]N	SVTYPE=BND;POS=13970568;STRANDS=+-:5;CIPOS=-10,9;CIEND=-10,9;CIPOS95=0,0;CIEND95=0,0;MATEID=256434_2;EVENT=256434;SU=5;PE=0;SR=5;ALG=PROD;AF=0.0001368;NSAMP=4;MSQ=8.91;RECLASSIFIED;AC=4;AN=29246;NFAM=4	SVTYPE=BND;POS=13970862;STRANDS=+-:5;CIPOS=-10,9;CIEND=-10,9;CIPOS95=0,0;CIEND95=0,0;MATEID=256434_1;EVENT=256434;SECONDARY;SU=5;PE=0;SR=5;ALG=PROD;AF=0.0001368;NSAMP=4;MSQ=8.91;RECLASSIFIED;AC=4;AN=29246;NFAM=4
chr19	13971903	13971954	chr19	13972104	13972149	256435	822.39	+	-	DEL	PASS	256435	N	<DEL>	.	.	.	SVTYPE=DEL;POS=13971929;SVLEN=-198;END=13972127;STRANDS=+-:27;CIPOS=-26,25;CIEND=-23,22;CIPOS95=0,0;CIEND95=0,0;SU=27;PE=0;SR=27;ALG=PROD;AF=0.0001368;NSAMP=4;MSQ=64.09;AC=4;AN=29246;NFAM=4	.
chr19	13974463	13974482	chr19	13974588	13974607	256436	398.64	+	-	BND	PASS	256436_1	N	N[chr19:13974599[	256436_2	N	]chr19:13974473]N	SVTYPE=BND;POS=13974473;STRANDS=+-:14;CIPOS=-10,9;CIEND=-10,9;CIPOS95=0,0;CIEND95=0,0;MATEID=256436_2;EVENT=256436;SU=14;PE=0;SR=14;ALG=PROD;AF=3.419e-05;NSAMP=1;MSQ=398.64;RECLASSIFIED;AC=1;AN=29246;NFAM=1	SVTYPE=BND;POS=13974599;STRANDS=+-:14;CIPOS=-10,9;CIEND=-10,9;CIPOS95=0,0;CIEND95=0,0;MATEID=256436_1;EVENT=256436;SECONDARY;SU=14;PE=0;SR=14;ALG=PROD;AF=3.419e-05;NSAMP=1;MSQ=398.64;RECLASSIFIED;AC=1;AN=29246;NFAM=1
chr19	13981781	13981800	chr19	13981908	13981927	256437	491.63	+	-	DEL	PASS	256437	N	<DEL>	.	.	.	SVTYPE=DEL;POS=13981791;SVLEN=-127;END=13981918;STRANDS=+-:17;CIPOS=-10,9;CIEND=-10,9;CIPOS95=0,0;CIEND95=0,0;SU=17;PE=0;SR=17;ALG=PROD;AF=3.419e-05;NSAMP=1;MSQ=491.63;AC=1;AN=29246;NFAM=1	.
chr19	13990611	13991290	chr19	16256389	16256952	571202	14441.2	+	+	BND	LOW	571202_1	N	N]chr19:16256399]	571202_2	N	N]chr19:13990620]	SVTYPE=BND;POS=13990620;STRANDS=++:4;IMPRECISE;CIPOS=-9,670;CIEND=-10,553;CIPOS95=0,233;CIEND95=-2,156;MATEID=571202_2;EVENT=571202;SU=4;PE=4;SR=0;ALG=PROD;AF=0.01569;NSAMP=459;MSQ=19.22;AC=459;AN=29246;NFAM=453	SVTYPE=BND;POS=16256399;STRANDS=++:4;IMPRECISE;CIPOS=-10,553;CIEND=-9,670;CIPOS95=-2,156;CIEND95=0,233;MATEID=571202_1;EVENT=571202;SECONDARY;SU=4;PE=4;SR=0;ALG=PROD;AF=0.01569;NSAMP=459;MSQ=19.22;AC=459;AN=29246;NFAM=453
chr19	13996836	13997077	chr19	13999520	13999773	256439	1245.93	+	-	DEL	PASS	256439	N	<DEL>	.	.	.	SVTYPE=DEL;POS=13996846;SVLEN=-2878;END=13999724;STRANDS=+-:65;IMPRECISE;CIPOS=-10,231;CIEND=-204,49;CIPOS95=-10,14;CIEND95=-10,10;SU=65;PE=65;SR=0;ALG=PROD;AF=3.419e-05;NSAMP=1;MSQ=53.85;AC=1;AN=29246;NFAM=1	.
chr19	14003996	14004313	chr19	14045883	14046178	490817	169.93	-	+	DUP	PASS	490817	N	<DUP>	.	.	.	SVTYPE=DUP;POS=14004306;SVLEN=41587;END=14045893;STRANDS=-+:15;IMPRECISE;CIPOS=-310,7;CIEND=-10,285;CIPOS95=-55,0;CIEND95=-3,49;SU=15;PE=15;SR=0;ALG=PROD;AF=3.419e-05;NSAMP=1;MSQ=169.52;AC=1;AN=29246;NFAM=1	.
chr19	14004005	14004389	chr19	14017630	14017972	490816	63.19	-	+	DUP	PASS	490816	N	<DUP>	.	.	.	SVTYPE=DUP;POS=14004380;SVLEN=13260;END=14017640;STRANDS=-+:12;IMPRECISE;CIPOS=-375,9;CIEND=-10,332;CIPOS95=-60,1;CIEND95=-3,53;SU=12;PE=12;SR=0;ALG=PROD;AF=3.419e-05;NSAMP=1;MSQ=62.65;AC=1;AN=29246;NFAM=1	.
chr19	14009684	14009698	chr19	14009982	14009997	256440	1818.67	+	-	BND	LOW	256440_1	N	N[chr19:14009992[	256440_2	N	]chr19:14009690]N	SVTYPE=BND;POS=14009690;STRANDS=+-:60;CIPOS=-6,8;CIEND=-9,6;CIPOS95=0,0;CIEND95=0,0;MATEID=256440_2;EVENT=256440;SU=60;PE=0;SR=60;ALG=PROD;AF=0.0005813;NSAMP=17;MSQ=25.44;RECLASSIFIED;AC=17;AN=29246;NFAM=17	SVTYPE=BND;POS=14009992;STRANDS=+-:60;CIPOS=-9,6;CIEND=-6,8;CIPOS95=0,0;CIEND95=0,0;MATEID=256440_1;EVENT=256440;SECONDARY;SU=60;PE=0;SR=60;ALG=PROD;AF=0.0005813;NSAMP=17;MSQ=25.44;RECLASSIFIED;AC=17;AN=29246;NFAM=17
chr19	14010423	14010810	chr19	14011173	14011514	256441	242.65	+	-	DEL	PASS	256441	N	<DEL>	.	.	.	SVTYPE=DEL;POS=14010430;SVLEN=-1075;END=14011505;STRANDS=+-:10;IMPRECISE;CIPOS=-7,380;CIEND=-332,9;CIPOS95=0,84;CIEND95=-61,2;SU=10;PE=10;SR=0;ALG=PROD;AF=3.419e-05;NSAMP=1;MSQ=242.65;AC=1;AN=29246;NFAM=1	.
chr19	14010505	14010518	chr19	14043118	14043133	490818	5459.52	-	+	BND	LOW	490818_1	N	]chr19:14043124]N	490818_2	N	N[chr19:14010515[	SVTYPE=BND;POS=14010515;STRANDS=-+:753;IMPRECISE;CIPOS=-9,4;CIEND=-6,9;CIPOS95=0,0;CIEND95=-1,1;MATEID=490818_2;EVENT=490818;SU=753;PE=745;SR=8;ALG=PROD;AF=0.0009574;NSAMP=28;MSQ=81.94;RECLASSIFIED;AC=28;AN=29246;NFAM=22	SVTYPE=BND;POS=14043124;STRANDS=-+:753;IMPRECISE;CIPOS=-6,9;CIEND=-9,4;CIPOS95=-1,1;CIEND95=0,0;MATEID=490818_1;EVENT=490818;SECONDARY;SU=753;PE=745;SR=8;ALG=PROD;AF=0.0009574;NSAMP=28;MSQ=81.94;RECLASSIFIED;AC=28;AN=29246;NFAM=22
chr19	14013577	14013855	chr19	14019419	14019718	256443	611.37	+	-	DEL	PASS	256443	N	<DEL>	.	.	.	SVTYPE=DEL;POS=14013607;SVLEN=-6082;END=14019689;STRANDS=+-:22;IMPRECISE;CIPOS=-30,248;CIEND=-270,29;CIPOS95=-30,42;CIEND95=-32,29;SU=22;PE=22;SR=0;ALG=PROD;AF=6.839e-05;NSAMP=2;MSQ=305.69;AC=2;AN=29246;NFAM=2	.
chr19	14013945	14014227	chr19	14016148	14016444	490819	174.11	-	+	DUP	PASS	490819	N	<DUP>	.	.	.	SVTYPE=DUP;POS=14014218;SVLEN=1940;END=14016158;STRANDS=-+:13;IMPRECISE;CIPOS=-273,9;CIEND=-10,286;CIPOS95=-52,1;CIEND95=-2,66;SU=13;PE=13;SR=0;ALG=PROD;AF=6.839e-05;NSAMP=2;MSQ=86.72;AC=2;AN=29246;NFAM=2	.
chr19	14015215	14015519	chr19	14016807	14017064	256445	317.74	+	-	DEL	PASS	256445	N	<DEL>	.	.	.	SVTYPE=DEL;POS=14015225;SVLEN=-1830;END=14017055;STRANDS=+-:15;IMPRECISE;CIPOS=-10,294;CIEND=-248,9;CIPOS95=-3,48;CIEND95=-41,3;SU=15;PE=15;SR=0;ALG=PROD;AF=3.419e-05;NSAMP=1;MSQ=317.74;AC=1;AN=29246;NFAM=1	.
chr19	14015216	14015235	chr19	14016023	14016042	256444	458.19	+	-	DEL	PASS	256444	N	<DEL>	.	.	.	SVTYPE=DEL;POS=14015226;SVLEN=-807;END=14016033;STRANDS=+-:7;IMPRECISE;CIPOS=-10,9;CIEND=-10,9;CIPOS95=-3,2;CIEND95=-3,3;SU=7;PE=6;SR=1;ALG=PROD;AF=0.0001026;NSAMP=3;MSQ=152.73;AC=3;AN=29246;NFAM=2	.
chr19	14016105	14016146	chr19	14017074	14017113	256446	3181.85	+	-	DEL	PASS	256446	N	<DEL>	.	.	.	SVTYPE=DEL;POS=14016125;SVLEN=-979;END=14017104;STRANDS=+-:77;IMPRECISE;CIPOS=-20,21;CIEND=-30,9;CIPOS95=-1,1;CIEND95=-2,2;SU=77;PE=76;SR=1;ALG=PROD;AF=3.419e-05;NSAMP=1;MSQ=533.53;AC=1;AN=29246;NFAM=1	.
chr19	14016778	14016783	chr19	14017045	14017053	256447	1770.28	+	-	BND	LOW	256447_1	N	N[chr19:14017051[	256447_2	N	]chr19:14016779]N	SVTYPE=BND;POS=14016779;STRANDS=+-:200;CIPOS=-1,4;CIEND=-5,3;CIPOS95=0,0;CIEND95=0,0;MATEID=256447_2;EVENT=256447;SU=200;PE=0;SR=200;ALG=PROD;AF=0.001812;NSAMP=53;MSQ=28.19;RECLASSIFIED;AC=53;AN=29246;NFAM=53	SVTYPE=BND;POS=14017051;STRANDS=+-:200;CIPOS=-5,3;CIEND=-1,4;CIPOS95=0,0;CIEND95=0,0;MATEID=256447_1;EVENT=256447;SECONDARY;SU=200;PE=0;SR=200;ALG=PROD;AF=0.001812;NSAMP=53;MSQ=28.19;RECLASSIFIED;AC=53;AN=29246;NFAM=53
chr19	14019600	14019617	chr19	14019648	14019666	256448	26557.7	+	-	BND	LOW	256448_1	N	N[chr19:14019655[	256448_2	N	]chr19:14019605]N	SVTYPE=BND;POS=14019605;STRANDS=+-:35;CIPOS=-5,12;CIEND=-6,12;CIPOS95=0,0;CIEND95=0,0;MATEID=256448_2;EVENT=256448;SU=35;PE=0;SR=35;ALG=PROD;AF=0.01407;NSAMP=396;MSQ=33.65;RECLASSIFIED;AC=411;AN=29216;NFAM=387	SVTYPE=BND;POS=14019655;STRANDS=+-:35;CIPOS=-6,12;CIEND=-5,12;CIPOS95=0,0;CIEND95=0,0;MATEID=256448_1;EVENT=256448;SECONDARY;SU=35;PE=0;SR=35;ALG=PROD;AF=0.01407;NSAMP=396;MSQ=33.65;RECLASSIFIED;AC=411;AN=29216;NFAM=387
chr19	14019626	14019643	chr20	18008676	18008693	40751	2533.29	-	-	BND	LOW	40751_1	N	[chr20:18008686[N	40751_2	N	[chr19:14019636[N	SVTYPE=BND;POS=14019636;STRANDS=--:4;CIPOS=-9,8;CIEND=-9,8;CIPOS95=0,0;CIEND95=0,0;MATEID=40751_2;EVENT=40751;SU=4;PE=0;SR=4;ALG=PROD;AF=0.003932;NSAMP=103;MSQ=19.29;AC=115;AN=29246;NFAM=102	SVTYPE=BND;POS=18008686;STRANDS=--:4;CIPOS=-9,8;CIEND=-9,8;CIPOS95=0,0;CIEND95=0,0;MATEID=40751_1;EVENT=40751;SECONDARY;SU=4;PE=0;SR=4;ALG=PROD;AF=0.003932;NSAMP=103;MSQ=19.29;AC=115;AN=29246;NFAM=102
chr19	14021737	14021741	chr19	14024071	14024090	256449	680.43	+	-	DEL	PASS	256449	N	<DEL>	.	.	.	SVTYPE=DEL;POS=14021740;SVLEN=-2341;END=14024081;STRANDS=+-:31;CIPOS=-3,1;CIEND=-10,9;CIPOS95=0,0;CIEND95=0,0;SU=31;PE=19;SR=12;ALG=PROD;AF=3.419e-05;NSAMP=1;MSQ=680.43;AC=1;AN=29246;NFAM=1	.
chr19	14031047	14031066	chr19	14031129	14031148	256450	233.95	+	-	BND	LOW	256450_1	N	N[chr19:14031140[	256450_2	N	]chr19:14031057]N	SVTYPE=BND;POS=14031057;STRANDS=+-:8;CIPOS=-10,9;CIEND=-10,9;CIPOS95=0,0;CIEND95=0,0;MATEID=256450_2;EVENT=256450;SU=8;PE=0;SR=8;ALG=PROD;AF=3.419e-05;NSAMP=1;MSQ=233.83;RECLASSIFIED;AC=1;AN=29246;NFAM=1	SVTYPE=BND;POS=14031140;STRANDS=+-:8;CIPOS=-10,9;CIEND=-10,9;CIPOS95=0,0;CIEND95=0,0;MATEID=256450_1;EVENT=256450;SECONDARY;SU=8;PE=0;SR=8;ALG=PROD;AF=3.419e-05;NSAMP=1;MSQ=233.83;RECLASSIFIED;AC=1;AN=29246;NFAM=1
chr19	14040306	14040323	chr19	14040746	14040763	256452	156.42	+	-	BND	LOW	256452_1	N	N[chr19:14040756[	256452_2	N	]chr19:14040315]N	SVTYPE=BND;POS=14040315;STRANDS=+-:4;CIPOS=-9,8;CIEND=-9,8;CIPOS95=0,0;CIEND95=0,0;MATEID=256452_2;EVENT=256452;SU=4;PE=0;SR=4;ALG=PROD;AF=0.0002052;NSAMP=6;MSQ=15.76;RECLASSIFIED;AC=6;AN=29246;NFAM=6	SVTYPE=BND;POS=14040756;STRANDS=+-:4;CIPOS=-9,8;CIEND=-9,8;CIPOS95=0,0;CIEND95=0,0;MATEID=256452_1;EVENT=256452;SECONDARY;SU=4;PE=0;SR=4;ALG=PROD;AF=0.0002052;NSAMP=6;MSQ=15.76;RECLASSIFIED;AC=6;AN=29246;NFAM=6
chr19	14040783	14041102	chr19	14045584	14045944	256454	119.54	+	-	DEL	PASS	256454	N	<DEL>	.	.	.	SVTYPE=DEL;POS=14040793;SVLEN=-5143;END=14045936;STRANDS=+-:8;IMPRECISE;CIPOS=-10,309;CIEND=-352,8;CIPOS95=-1,68;CIEND95=-97,1;SU=8;PE=8;SR=0;ALG=PROD;AF=3.419e-05;NSAMP=1;MSQ=119.54;AC=1;AN=29246;NFAM=1	.
chr19	14040950	14040967	chr19	14041224	14041241	256453	253.99	+	-	BND	LOW	256453_1	N	N[chr19:14041234[	256453_2	N	]chr19:14040959]N	SVTYPE=BND;POS=14040959;STRANDS=+-:4;CIPOS=-9,8;CIEND=-9,8;CIPOS95=0,0;CIEND95=0,0;MATEID=256453_2;EVENT=256453;SU=4;PE=0;SR=4;ALG=PROD;AF=0.0002052;NSAMP=6;MSQ=15.2;RECLASSIFIED;AC=6;AN=29246;NFAM=6	SVTYPE=BND;POS=14041234;STRANDS=+-:4;CIPOS=-9,8;CIEND=-9,8;CIPOS95=0,0;CIEND95=0,0;MATEID=256453_1;EVENT=256453;SECONDARY;SU=4;PE=0;SR=4;ALG=PROD;AF=0.0002052;NSAMP=6;MSQ=15.2;RECLASSIFIED;AC=6;AN=29246;NFAM=6
chr19	14041884	14042160	chr19	14042515	14042969	256455	853.5	+	-	DEL	PASS	256455	N	<DEL>	.	.	.	SVTYPE=DEL;POS=14041916;SVLEN=-1023;END=14042939;STRANDS=+-:45;IMPRECISE;CIPOS=-32,244;CIEND=-424,30;CIPOS95=-23,23;CIEND95=-26,26;SU=45;PE=45;SR=0;ALG=PROD;AF=3.419e-05;NSAMP=1;MSQ=290.49;AC=1;AN=29246;NFAM=1	.
chr19	14041964	14042163	chr19	14044920	14045315	256456	380.54	+	-	DEL	PASS	256456	N	<DEL>	.	.	.	SVTYPE=DEL;POS=14041974;SVLEN=-3332;END=14045306;STRANDS=+-:15;IMPRECISE;CIPOS=-10,189;CIEND=-386,9;CIPOS95=-3,37;CIEND95=-63,0;SU=15;PE=15;SR=0;ALG=PROD;AF=3.419e-05;NSAMP=1;MSQ=380.54;AC=1;AN=29246;NFAM=1	.
chr19	14042985	14043114	chr19	14045700	14045804	256457	26676.9	+	-	BND	LOW	256457_1	N	N[chr19:14045800[	256457_2	N	]chr19:14042993]N	SVTYPE=BND;POS=14042993;STRANDS=+-:1193;IMPRECISE;CIPOS=-8,121;CIEND=-99,5;CIPOS95=0,0;CIEND95=-1,1;MATEID=256457_2;EVENT=256457;SU=1193;PE=1193;SR=0;ALG=PROD;AF=0.003488;NSAMP=101;MSQ=223.85;RECLASSIFIED;AC=102;AN=29246;NFAM=99	SVTYPE=BND;POS=14045800;STRANDS=+-:1193;IMPRECISE;CIPOS=-99,5;CIEND=-8,121;CIPOS95=-1,1;CIEND95=0,0;MATEID=256457_1;EVENT=256457;SECONDARY;SU=1193;PE=1193;SR=0;ALG=PROD;AF=0.003488;NSAMP=101;MSQ=223.85;RECLASSIFIED;AC=102;AN=29246;NFAM=99
chr19	14043913	14044271	chr19	14044476	14044940	256458	140.9	+	-	DEL	PASS	256458	N	<DEL>	.	.	.	SVTYPE=DEL;POS=14043923;SVLEN=-1008;END=14044931;STRANDS=+-:7;IMPRECISE;CIPOS=-10,348;CIEND=-455,9;CIPOS95=-2,71;CIEND95=-79,2;SU=7;PE=7;SR=0;ALG=PROD;AF=3.42e-05;NSAMP=1;MSQ=140.9;AC=1;AN=29244;NFAM=1	.
chr19	14047030	14047394	chr19	14048028	14048369	490820	1190.57	-	+	BND	LOW	490820_1	N	]chr19:14048038]N	490820_2	N	N[chr19:14047386[	SVTYPE=BND;POS=14047386;STRANDS=-+:13;IMPRECISE;CIPOS=-355,9;CIEND=-10,331;CIPOS95=-51,0;CIEND95=-1,46;MATEID=490820_2;EVENT=490820;SU=13;PE=13;SR=0;ALG=PROD;AF=0.001915;NSAMP=56;MSQ=14.45;RECLASSIFIED;AC=56;AN=29246;NFAM=56	SVTYPE=BND;POS=14048038;STRANDS=-+:13;IMPRECISE;CIPOS=-10,331;CIEND=-355,9;CIPOS95=-1,46;CIEND95=-51,0;MATEID=490820_1;EVENT=490820;SECONDARY;SU=13;PE=13;SR=0;ALG=PROD;AF=0.001915;NSAMP=56;MSQ=14.45;RECLASSIFIED;AC=56;AN=29246;NFAM=56
chr19	14057205	14057224	chr19	14057306	14057325	571203	18.33	+	+	INV	LOW	571203	N	<INV>	.	.	.	SVTYPE=INV;POS=14057215;SVLEN=101;END=14057316;STRANDS=++:1,--:3;IMPRECISE;CIPOS=-10,9;CIEND=-10,9;CIPOS95=-1,1;CIEND95=-1,1;SU=4;PE=2;SR=2;ALG=PROD;AF=6.839e-05;NSAMP=2;MSQ=5.83;AC=2;AN=29246;NFAM=2	.
chr19	14058203	14058260	chr19	14058421	14058478	256459	264.64	+	-	BND	LOW	256459_1	N	N[chr19:14058451[	256459_2	N	]chr19:14058232]N	SVTYPE=BND;POS=14058232;STRANDS=+-:12;CIPOS=-29,28;CIEND=-29,28;CIPOS95=0,0;CIEND95=0,0;MATEID=256459_2;EVENT=256459;SU=12;PE=0;SR=12;ALG=PROD;AF=0.0003077;NSAMP=9;MSQ=13.72;RECLASSIFIED;AC=9;AN=29246;NFAM=9	SVTYPE=BND;POS=14058451;STRANDS=+-:12;CIPOS=-29,28;CIEND=-29,28;CIPOS95=0,0;CIEND95=0,0;MATEID=256459_1;EVENT=256459;SECONDARY;SU=12;PE=0;SR=12;ALG=PROD;AF=0.0003077;NSAMP=9;MSQ=13.72;RECLASSIFIED;AC=9;AN=29246;NFAM=9
chr19	14065634	14066078	chr19	14067648	14068047	256460	144.54	+	-	DEL	PASS	256460	N	<DEL>	.	.	.	SVTYPE=DEL;POS=14065664;SVLEN=-2354;END=14068018;STRANDS=+-:12;IMPRECISE;CIPOS=-30,414;CIEND=-370,29;CIPOS95=-30,65;CIEND95=-47,29;SU=12;PE=12;SR=0;ALG=PROD;AF=6.839e-05;NSAMP=2;MSQ=71.76;AC=2;AN=29246;NFAM=2	.
chr19	14066750	14066769	chr19	14067111	14067127	256461	798.2	+	-	BND	LOW	256461_1	N	N[chr19:14067119[	256461_2	N	]chr19:14066760]N	SVTYPE=BND;POS=14066760;STRANDS=+-:17;CIPOS=-10,9;CIEND=-7,9;CIPOS95=0,0;CIEND95=0,0;MATEID=256461_2;EVENT=256461;SU=17;PE=3;SR=14;ALG=PROD;AF=0.0003077;NSAMP=9;MSQ=84.83;RECLASSIFIED;AC=9;AN=29246;NFAM=9	SVTYPE=BND;POS=14067119;STRANDS=+-:17;CIPOS=-7,9;CIEND=-10,9;CIPOS95=0,0;CIEND95=0,0;MATEID=256461_1;EVENT=256461;SECONDARY;SU=17;PE=3;SR=14;ALG=PROD;AF=0.0003077;NSAMP=9;MSQ=84.83;RECLASSIFIED;AC=9;AN=29246;NFAM=9
chr19	14067024	14067041	chrX	52580662	52580679	41244	92.63	-	+	BND	LOW	41244_1	N	]chrX:52580671]N	41244_2	N	N[chr19:14067038[	SVTYPE=BND;POS=14067038;STRANDS=-+:45;CIPOS=-13,4;CIEND=-9,8;CIPOS95=0,0;CIEND95=0,0;MATEID=41244_2;EVENT=41244;SU=45;PE=0;SR=45;ALG=PROD;AF=0.0001368;NSAMP=4;MSQ=14.49;AC=4;AN=29246;NFAM=4	SVTYPE=BND;POS=52580671;STRANDS=-+:45;CIPOS=-9,8;CIEND=-13,4;CIPOS95=0,0;CIEND95=0,0;MATEID=41244_1;EVENT=41244;SECONDARY;SU=45;PE=0;SR=45;ALG=PROD;AF=0.0001368;NSAMP=4;MSQ=14.49;AC=4;AN=29246;NFAM=4
chr19	14067041	14067049	chr19	14067149	14067166	256462	147.34	+	-	BND	LOW	256462_1	N	N[chr19:14067159[	256462_2	N	]chr19:14067049]N	SVTYPE=BND;POS=14067049;STRANDS=+-:4;IMPRECISE;CIPOS=-8,0;CIEND=-9,8;CIPOS95=-8,0;CIEND95=0,0;MATEID=256462_2;EVENT=256462;SU=4;PE=0;SR=4;ALG=PROD;AF=3.419e-05;NSAMP=1;MSQ=96.01;RECLASSIFIED;AC=1;AN=29246;NFAM=1	SVTYPE=BND;POS=14067159;STRANDS=+-:4;IMPRECISE;CIPOS=-9,8;CIEND=-8,0;CIPOS95=0,0;CIEND95=-8,0;MATEID=256462_1;EVENT=256462;SECONDARY;SU=4;PE=0;SR=4;ALG=PROD;AF=3.419e-05;NSAMP=1;MSQ=96.01;RECLASSIFIED;AC=1;AN=29246;NFAM=1
chr19	14067313	14067351	chr19	14067394	14067423	256463	35638.6	+	-	BND	LOW	256463_1	N	N[chr19:14067396[	256463_2	N	]chr19:14067341]N	SVTYPE=BND;POS=14067341;STRANDS=+-:18;CIPOS=-28,10;CIEND=-1,28;CIPOS95=0,0;CIEND95=0,0;MATEID=256463_2;EVENT=256463;SU=18;PE=0;SR=18;ALG=PROD;AF=0.02944;NSAMP=860;MSQ=26.23;RECLASSIFIED;AC=861;AN=29246;NFAM=838	SVTYPE=BND;POS=14067396;STRANDS=+-:18;CIPOS=-1,28;CIEND=-28,10;CIPOS95=0,0;CIEND95=0,0;MATEID=256463_1;EVENT=256463;SECONDARY;SU=18;PE=0;SR=18;ALG=PROD;AF=0.02944;NSAMP=860;MSQ=26.23;RECLASSIFIED;AC=861;AN=29246;NFAM=838
chr19	14069189	14069206	chr19	14069497	14069514	256464	52.94	+	-	BND	LOW	256464_1	N	N[chr19:14069507[	256464_2	N	]chr19:14069198]N	SVTYPE=BND;POS=14069198;STRANDS=+-:4;CIPOS=-9,8;CIEND=-9,8;CIPOS95=0,0;CIEND95=0,0;MATEID=256464_2;EVENT=256464;SU=4;PE=0;SR=4;ALG=PROD;AF=0.000171;NSAMP=5;MSQ=5.95;RECLASSIFIED;AC=5;AN=29246;NFAM=5	SVTYPE=BND;POS=14069507;STRANDS=+-:4;CIPOS=-9,8;CIEND=-9,8;CIPOS95=0,0;CIEND95=0,0;MATEID=256464_1;EVENT=256464;SECONDARY;SU=4;PE=0;SR=4;ALG=PROD;AF=0.000171;NSAMP=5;MSQ=5.95;RECLASSIFIED;AC=5;AN=29246;NFAM=5
chr19	14080048	14080067	chr19	14080497	14080516	256466	898.79	+	-	BND	LOW	256466_1	N	N[chr19:14080508[	256466_2	N	]chr19:14080058]N	SVTYPE=BND;POS=14080058;STRANDS=+-:10;IMPRECISE;CIPOS=-10,9;CIEND=-10,9;CIPOS95=-1,1;CIEND95=-1,1;MATEID=256466_2;EVENT=256466;SU=10;PE=8;SR=2;ALG=PROD;AF=0.000171;NSAMP=5;MSQ=165.02;RECLASSIFIED;AC=5;AN=29246;NFAM=5	SVTYPE=BND;POS=14080508;STRANDS=+-:10;IMPRECISE;CIPOS=-10,9;CIEND=-10,9;CIPOS95=-1,1;CIEND95=-1,1;MATEID=256466_1;EVENT=256466;SECONDARY;SU=10;PE=8;SR=2;ALG=PROD;AF=0.000171;NSAMP=5;MSQ=165.02;RECLASSIFIED;AC=5;AN=29246;NFAM=5
chr19	14090089	14090094	chr22	20449946	20449951	40899	57792.6	+	-	BND	LOW	40899_1	N	N[chr22:20449951[	40899_2	N	]chr19:14090090]N	SVTYPE=BND;POS=14090090;STRANDS=-+:27,+-:3062;IMPRECISE;CIPOS=-1,4;CIEND=-4,1;CIPOS95=0,0;CIEND95=-2,1;MATEID=40899_2;EVENT=40899;SU=3089;PE=3089;SR=0;ALG=PROD;AF=0.0503;NSAMP=1471;MSQ=34.39;AC=1471;AN=29246;NFAM=1459	SVTYPE=BND;POS=20449951;STRANDS=-+:27,+-:3062;IMPRECISE;CIPOS=-4,1;CIEND=-1,4;CIPOS95=-2,1;CIEND95=0,0;MATEID=40899_1;EVENT=40899;SECONDARY;SU=3089;PE=3089;SR=0;ALG=PROD;AF=0.0503;NSAMP=1471;MSQ=34.39;AC=1471;AN=29246;NFAM=1459
chr19	14101535	14101554	chr19	14101811	14101830	256467	282.03	+	-	BND	LOW	256467_1	N	N[chr19:14101822[	256467_2	N	]chr19:14101545]N	SVTYPE=BND;POS=14101545;STRANDS=+-:30;CIPOS=-10,9;CIEND=-10,9;CIPOS95=0,0;CIEND95=0,0;MATEID=256467_2;EVENT=256467;SU=30;PE=0;SR=30;ALG=PROD;AF=0.0004445;NSAMP=13;MSQ=19.36;RECLASSIFIED;AC=13;AN=29246;NFAM=13	SVTYPE=BND;POS=14101822;STRANDS=+-:30;CIPOS=-10,9;CIEND=-10,9;CIPOS95=0,0;CIEND95=0,0;MATEID=256467_1;EVENT=256467;SECONDARY;SU=30;PE=0;SR=30;ALG=PROD;AF=0.0004445;NSAMP=13;MSQ=19.36;RECLASSIFIED;AC=13;AN=29246;NFAM=13
chr19	14104129	14104547	chr19	14104936	14105248	256468	514.1	+	-	DEL	PASS	256468	N	<DEL>	.	.	.	SVTYPE=DEL;POS=14104139;SVLEN=-1100;END=14105239;STRANDS=+-:23;IMPRECISE;CIPOS=-10,408;CIEND=-303,9;CIPOS95=-3,46;CIEND95=-31,1;SU=23;PE=23;SR=0;ALG=PROD;AF=3.419e-05;NSAMP=1;MSQ=512.42;AC=1;AN=29246;NFAM=1	.
chr19	14112411	14112411	chr19	14112464	14112464	256469	42931.0	+	-	BND	LOW	256469_1	N	N[chr19:14112465[	256469_2	N	]chr19:14112411]N	SVTYPE=BND;POS=14112411;STRANDS=+-:1445;CIPOS=0,0;CIEND=0,0;CIPOS95=0,0;CIEND95=0,0;MATEID=256469_2;EVENT=256469;SU=1445;PE=8;SR=1437;ALG=PROD;AF=0.007591;NSAMP=218;MSQ=174.3;RECLASSIFIED;AC=222;AN=29246;NFAM=209	SVTYPE=BND;POS=14112465;STRANDS=+-:1445;CIPOS=0,0;CIEND=0,0;CIPOS95=0,0;CIEND95=0,0;MATEID=256469_1;EVENT=256469;SECONDARY;SU=1445;PE=8;SR=1437;ALG=PROD;AF=0.007591;NSAMP=218;MSQ=174.3;RECLASSIFIED;AC=222;AN=29246;NFAM=209
chr19	14120966	14121017	chr19	14121025	14121076	256470	635.51	+	-	BND	LOW	256470_1	N	N[chr19:14121052[	256470_2	N	]chr19:14120992]N	SVTYPE=BND;POS=14120992;STRANDS=+-:26;CIPOS=-26,25;CIEND=-26,25;CIPOS95=0,0;CIEND95=0,0;MATEID=256470_2;EVENT=256470;SU=26;PE=0;SR=26;ALG=PROD;AF=0.0001026;NSAMP=3;MSQ=211.78;RECLASSIFIED;AC=3;AN=29246;NFAM=3	SVTYPE=BND;POS=14121052;STRANDS=+-:26;CIPOS=-26,25;CIEND=-26,25;CIPOS95=0,0;CIEND95=0,0;MATEID=256470_1;EVENT=256470;SECONDARY;SU=26;PE=0;SR=26;ALG=PROD;AF=0.0001026;NSAMP=3;MSQ=211.78;RECLASSIFIED;AC=3;AN=29246;NFAM=3
chr19	14123583	14123982	chr19	14124767	14125218	256472	296.5	+	-	DEL	PASS	256472	N	<DEL>	.	.	.	SVTYPE=DEL;POS=14123613;SVLEN=-1576;END=14125189;STRANDS=+-:12;IMPRECISE;CIPOS=-30,369;CIEND=-422,29;CIPOS95=-30,65;CIEND95=-73,29;SU=12;PE=12;SR=0;ALG=PROD;AF=6.839e-05;NSAMP=2;MSQ=148.25;AC=2;AN=29246;NFAM=2	.
chr19	14129798	14129852	chr19	14131427	14131486	571204	324.92	+	+	BND	LOW	571204_1	N	N]chr19:14131457]	571204_2	N	N]chr19:14129825]	SVTYPE=BND;POS=14129825;STRANDS=++:46;IMPRECISE;CIPOS=-27,27;CIEND=-30,29;CIPOS95=-1,1;CIEND95=0,0;MATEID=571204_2;EVENT=571204;SU=46;PE=23;SR=23;ALG=PROD;AF=6.839e-05;NSAMP=2;MSQ=110.42;AC=2;AN=29246;NFAM=1	SVTYPE=BND;POS=14131457;STRANDS=++:46;IMPRECISE;CIPOS=-30,29;CIEND=-27,27;CIPOS95=0,0;CIEND95=-1,1;MATEID=571204_1;EVENT=571204;SECONDARY;SU=46;PE=23;SR=23;ALG=PROD;AF=6.839e-05;NSAMP=2;MSQ=110.42;AC=2;AN=29246;NFAM=1
chr19	14131063	14131414	chr19	14133564	14133973	256473	257.75	+	-	DEL	PASS	256473	N	<DEL>	.	.	.	SVTYPE=DEL;POS=14131073;SVLEN=-2891;END=14133964;STRANDS=+-:11;IMPRECISE;CIPOS=-10,341;CIEND=-400,9;CIPOS95=-3,51;CIEND95=-75,2;SU=11;PE=11;SR=0;ALG=PROD;AF=3.419e-05;NSAMP=1;MSQ=257.75;AC=1;AN=29246;NFAM=1	.
chr19	14149760	14149773	chr19	14149830	14149846	256474	1363.97	+	-	BND	LOW	256474_1	N	N[chr19:14149839[	256474_2	N	]chr19:14149768]N	SVTYPE=BND;POS=14149768;STRANDS=+-:55;CIPOS=-8,5;CIEND=-8,8;CIPOS95=0,0;CIEND95=0,0;MATEID=256474_2;EVENT=256474;SU=55;PE=1;SR=54;ALG=PROD;AF=0.0001368;NSAMP=4;MSQ=209.03;RECLASSIFIED;AC=4;AN=29246;NFAM=4	SVTYPE=BND;POS=14149839;STRANDS=+-:55;CIPOS=-8,8;CIEND=-8,5;CIPOS95=0,0;CIEND95=0,0;MATEID=256474_1;EVENT=256474;SECONDARY;SU=55;PE=1;SR=54;ALG=PROD;AF=0.0001368;NSAMP=4;MSQ=209.03;RECLASSIFIED;AC=4;AN=29246;NFAM=4
chr19	14153416	14153434	chr19	14153490	14153507	571205	41.76	+	+	BND	LOW	571205_1	N	N]chr19:14153499]	571205_2	N	N]chr19:14153426]	SVTYPE=BND;POS=14153426;STRANDS=++:4;IMPRECISE;CIPOS=-10,8;CIEND=-9,8;CIPOS95=-1,0;CIEND95=0,0;MATEID=571205_2;EVENT=571205;SU=4;PE=0;SR=4;ALG=PROD;AF=0.0001026;NSAMP=3;MSQ=8.81;AC=3;AN=29246;NFAM=3	SVTYPE=BND;POS=14153499;STRANDS=++:4;IMPRECISE;CIPOS=-9,8;CIEND=-10,8;CIPOS95=0,0;CIEND95=-1,0;MATEID=571205_1;EVENT=571205;SECONDARY;SU=4;PE=0;SR=4;ALG=PROD;AF=0.0001026;NSAMP=3;MSQ=8.81;AC=3;AN=29246;NFAM=3
chr19	14173496	14173507	chr19	14173887	14173906	256475	815.67	+	-	BND	LOW	256475_1	N	N[chr19:14173898[	256475_2	N	]chr19:14173503]N	SVTYPE=BND;POS=14173503;STRANDS=+-:9;IMPRECISE;CIPOS=-7,4;CIEND=-10,9;CIPOS95=-1,0;CIEND95=0,0;MATEID=256475_2;EVENT=256475;SU=9;PE=4;SR=5;ALG=PROD;AF=0.0002393;NSAMP=7;MSQ=109.04;RECLASSIFIED;AC=7;AN=29246;NFAM=7	SVTYPE=BND;POS=14173898;STRANDS=+-:9;IMPRECISE;CIPOS=-10,9;CIEND=-7,4;CIPOS95=0,0;CIEND95=-1,0;MATEID=256475_1;EVENT=256475;SECONDARY;SU=9;PE=4;SR=5;ALG=PROD;AF=0.0002393;NSAMP=7;MSQ=109.04;RECLASSIFIED;AC=7;AN=29246;NFAM=7
chr19	14175799	14175807	chr19	14176559	14176569	256476	464.65	+	-	DEL	PASS	256476	N	<DEL>	.	.	.	SVTYPE=DEL;POS=14175803;SVLEN=-762;END=14176565;STRANDS=+-:17;CIPOS=-4,4;CIEND=-6,4;CIPOS95=0,0;CIEND95=0,0;SU=17;PE=11;SR=6;ALG=PROD;AF=3.419e-05;NSAMP=1;MSQ=464.65;AC=1;AN=29246;NFAM=1	.
chr19	14192094	14192523	chr19	14193282	14193305	571206	632.29	+	+	INV	LOW	571206	N	<INV>	.	.	.	SVTYPE=INV;POS=14192318;SVLEN=974;END=14193292;STRANDS=++:2,--:2;IMPRECISE;CIPOS=-224,205;CIEND=-10,13;CIPOS95=-170,173;CIEND95=-2,6;SU=4;PE=4;SR=0;ALG=PROD;AF=0.001094;NSAMP=32;MSQ=13.89;AC=32;AN=29246;NFAM=32	.
chr19	14209507	14209561	chr19	14221849	14221903	256478	875.12	+	-	DEL	PASS	256478	N	<DEL>	.	.	.	SVTYPE=DEL;POS=14209532;SVLEN=-12347;END=14221879;STRANDS=+-:28;CIPOS=-25,29;CIEND=-30,24;CIPOS95=0,0;CIEND95=0,0;SU=28;PE=19;SR=9;ALG=PROD;AF=6.839e-05;NSAMP=2;MSQ=437.56;AC=2;AN=29246;NFAM=2	.
chr19	14212395	14212454	chr19	14214601	14214656	256479	395.44	+	-	DEL	PASS	256479	N	<DEL>	.	.	.	SVTYPE=DEL;POS=14212425;SVLEN=-2206;END=14214631;STRANDS=+-:14;IMPRECISE;CIPOS=-30,29;CIEND=-30,25;CIPOS95=-1,1;CIEND95=-1,1;SU=14;PE=12;SR=2;ALG=PROD;AF=3.419e-05;NSAMP=1;MSQ=263.69;AC=1;AN=29246;NFAM=1	.
chr19	14215164	14215181	chrX	66037517	66037534	41073	21605.5	+	+	BND	LOW	41073_1	N	N]chrX:66037526]	41073_2	N	N]chr19:14215173]	SVTYPE=BND;POS=14215173;STRANDS=++:4;CIPOS=-9,8;CIEND=-9,8;CIPOS95=0,0;CIEND95=0,0;MATEID=41073_2;EVENT=41073;SU=4;PE=0;SR=4;ALG=PROD;AF=0.0103;NSAMP=293;MSQ=20.71;AC=293;AN=28456;NFAM=292	SVTYPE=BND;POS=66037526;STRANDS=++:4;CIPOS=-9,8;CIEND=-9,8;CIPOS95=0,0;CIEND95=0,0;MATEID=41073_1;EVENT=41073;SECONDARY;SU=4;PE=0;SR=4;ALG=PROD;AF=0.0103;NSAMP=293;MSQ=20.71;AC=293;AN=28456;NFAM=292
chr19	14215180	14216078	chr19	14215664	14216650	571207	49734.7	+	+	BND	LOW	571207_1	N	N]chr19:14215803]	571207_2	N	N]chr19:14215339]	SVTYPE=BND;POS=14215339;STRANDS=++:31;IMPRECISE;CIPOS=-159,739;CIEND=-139,847;CIPOS95=-159,243;CIEND95=-139,248;MATEID=571207_2;EVENT=571207;SU=31;PE=31;SR=0;ALG=SUM;AF=0.01781;NSAMP=300;MSQ=31.36;RETAINED;AC=434;AN=24362;NFAM=300	SVTYPE=BND;POS=14215803;STRANDS=++:31;IMPRECISE;CIPOS=-139,847;CIEND=-159,739;CIPOS95=-139,248;CIEND95=-159,243;MATEID=571207_1;EVENT=571207;SECONDARY;SU=31;PE=31;SR=0;ALG=SUM;AF=0.01781;NSAMP=300;MSQ=31.36;RETAINED;AC=434;AN=24362;NFAM=300
chr19	14215248	14215322	chr19	14216460	14216556	256482	5308.37	+	-	BND	LOW	256482_1	N	N[chr19:14216511[	256482_2	N	]chr19:14215295]N	SVTYPE=BND;POS=14215295;STRANDS=+-:43;IMPRECISE;CIPOS=-47,27;CIEND=-50,46;CIPOS95=-2,2;CIEND95=-1,1;MATEID=256482_2;EVENT=256482;SU=43;PE=39;SR=4;ALG=PROD;AF=0.0006497;NSAMP=19;MSQ=218.65;RECLASSIFIED;AC=19;AN=29246;NFAM=19	SVTYPE=BND;POS=14216511;STRANDS=+-:43;IMPRECISE;CIPOS=-50,46;CIEND=-47,27;CIPOS95=-1,1;CIEND95=-2,2;MATEID=256482_1;EVENT=256482;SECONDARY;SU=43;PE=39;SR=4;ALG=PROD;AF=0.0006497;NSAMP=19;MSQ=218.65;RECLASSIFIED;AC=19;AN=29246;NFAM=19
chr19	14215459	14215478	chr19	14216500	14216516	256481	6172.16	+	-	BND	PASS	256481_1	N	N[chr19:14216511[	256481_2	N	]chr19:14215469]N	SVTYPE=BND;POS=14215469;STRANDS=+-:109;CIPOS=-10,9;CIEND=-10,6;CIPOS95=0,0;CIEND95=0,0;MATEID=256481_2;EVENT=256481;SU=109;PE=95;SR=14;ALG=PROD;AF=0.0006497;NSAMP=19;MSQ=245.64;RECLASSIFIED;AC=19;AN=29246;NFAM=19	SVTYPE=BND;POS=14216511;STRANDS=+-:109;CIPOS=-10,6;CIEND=-10,9;CIPOS95=0,0;CIEND95=0,0;MATEID=256481_1;EVENT=256481;SECONDARY;SU=109;PE=95;SR=14;ALG=PROD;AF=0.0006497;NSAMP=19;MSQ=245.64;RECLASSIFIED;AC=19;AN=29246;NFAM=19
chr19	14216127	14216142	chr19	14216205	14216219	256483	2456.94	+	-	BND	LOW	256483_1	N	N[chr19:14216212[	256483_2	N	]chr19:14216136]N	SVTYPE=BND;POS=14216136;STRANDS=+-:37;CIPOS=-9,6;CIEND=-6,8;CIPOS95=0,0;CIEND95=0,0;MATEID=256483_2;EVENT=256483;SU=37;PE=0;SR=37;ALG=PROD;AF=0.0005813;NSAMP=17;MSQ=101.99;RECLASSIFIED;AC=17;AN=29246;NFAM=17	SVTYPE=BND;POS=14216212;STRANDS=+-:37;CIPOS=-6,8;CIEND=-9,6;CIPOS95=0,0;CIEND95=0,0;MATEID=256483_1;EVENT=256483;SECONDARY;SU=37;PE=0;SR=37;ALG=PROD;AF=0.0005813;NSAMP=17;MSQ=101.99;RECLASSIFIED;AC=17;AN=29246;NFAM=17
chr19	14216127	14216144	chrX	149418552	149418569	41364	4940.57	-	+	BND	LOW	41364_1	N	]chrX:149418561]N	41364_2	N	N[chr19:14216137[	SVTYPE=BND;POS=14216137;STRANDS=-+:4;CIPOS=-9,8;CIEND=-9,8;CIPOS95=0,0;CIEND95=0,0;MATEID=41364_2;EVENT=41364;SU=4;PE=0;SR=4;ALG=PROD;AF=0.005608;NSAMP=164;MSQ=13.37;AC=164;AN=29244;NFAM=163	SVTYPE=BND;POS=149418561;STRANDS=-+:4;CIPOS=-9,8;CIEND=-9,8;CIPOS95=0,0;CIEND95=0,0;MATEID=41364_1;EVENT=41364;SECONDARY;SU=4;PE=0;SR=4;ALG=PROD;AF=0.005608;NSAMP=164;MSQ=13.37;AC=164;AN=29244;NFAM=163
chr19	14221998	14222392	chr19	14235104	14235555	490822	49.91	-	+	DUP	PASS	490822	N	<DUP>	.	.	.	SVTYPE=DUP;POS=14222383;SVLEN=12731;END=14235114;STRANDS=-+:4;IMPRECISE;CIPOS=-385,9;CIEND=-10,441;CIPOS95=-101,2;CIEND95=-2,136;SU=4;PE=4;SR=0;ALG=PROD;AF=3.419e-05;NSAMP=1;MSQ=45.6;AC=1;AN=29246;NFAM=1	.
chr19	14229404	14229411	chr19	14229478	14229485	256485	209.89	+	-	DEL	PASS	256485	N	<DEL>	.	.	.	SVTYPE=DEL;POS=14229408;SVLEN=-74;END=14229482;STRANDS=+-:9;CIPOS=-4,3;CIEND=-4,3;CIPOS95=0,0;CIEND95=0,0;SU=9;PE=0;SR=9;ALG=PROD;AF=3.419e-05;NSAMP=1;MSQ=209.84;AC=1;AN=29246;NFAM=1	.
chr19	14234851	14234870	chr19	14235134	14235153	256486	115.47	+	-	BND	LOW	256486_1	N	N[chr19:14235145[	256486_2	N	]chr19:14234861]N	SVTYPE=BND;POS=14234861;STRANDS=+-:5;CIPOS=-10,9;CIEND=-10,9;CIPOS95=0,0;CIEND95=0,0;MATEID=256486_2;EVENT=256486;SU=5;PE=0;SR=5;ALG=PROD;AF=0.0001368;NSAMP=4;MSQ=18.89;RECLASSIFIED;AC=4;AN=29246;NFAM=4	SVTYPE=BND;POS=14235145;STRANDS=+-:5;CIPOS=-10,9;CIEND=-10,9;CIPOS95=0,0;CIEND95=0,0;MATEID=256486_1;EVENT=256486;SECONDARY;SU=5;PE=0;SR=5;ALG=PROD;AF=0.0001368;NSAMP=4;MSQ=18.89;RECLASSIFIED;AC=4;AN=29246;NFAM=4
chr19	14236262	14236694	chr19	14237654	14238081	256487	2160.4	+	-	DEL	PASS	256487	N	<DEL>	.	.	.	SVTYPE=DEL;POS=14236308;SVLEN=-1675;END=14237983;STRANDS=+-:82;IMPRECISE;CIPOS=-46,386;CIEND=-329,98;CIPOS95=-46,70;CIEND95=-60,60;SU=82;PE=62;SR=20;ALG=SUM;AF=0.000171;NSAMP=5;MSQ=310.42;AC=5;AN=29246;NFAM=5	.
chr19	14241165	14241621	chr19	14242671	14242993	490823	95.34	-	+	DUP	PASS	490823	N	<DUP>	.	.	.	SVTYPE=DUP;POS=14241612;SVLEN=1069;END=14242681;STRANDS=-+:13;IMPRECISE;CIPOS=-447,9;CIEND=-10,312;CIPOS95=-47,3;CIEND95=-3,49;SU=13;PE=13;SR=0;ALG=PROD;AF=3.419e-05;NSAMP=1;MSQ=92.43;AC=1;AN=29246;NFAM=1	.
chr19	14241322	14241555	chr19	14262325	14262696	490824	142.98	-	+	DUP	PASS	490824	N	<DUP>	.	.	.	SVTYPE=DUP;POS=14241546;SVLEN=20789;END=14262335;STRANDS=-+:18;IMPRECISE;CIPOS=-224,9;CIEND=-10,361;CIPOS95=-49,2;CIEND95=-1,49;SU=18;PE=18;SR=0;ALG=PROD;AF=3.419e-05;NSAMP=1;MSQ=141.75;AC=1;AN=29246;NFAM=1	.
chr19	14241579	14242001	chr19	14243161	14243642	571209	180.19	+	+	BND	LOW	571209_1	N	N]chr19:14243191]	571209_2	N	N]chr19:14241609]	SVTYPE=BND;POS=14241609;STRANDS=++:21;IMPRECISE;CIPOS=-30,392;CIEND=-30,451;CIPOS95=-30,40;CIEND95=-30,62;MATEID=571209_2;EVENT=571209;SU=21;PE=21;SR=0;ALG=PROD;AF=0.0001026;NSAMP=3;MSQ=60.04;AC=3;AN=29246;NFAM=3	SVTYPE=BND;POS=14243191;STRANDS=++:21;IMPRECISE;CIPOS=-30,451;CIEND=-30,392;CIPOS95=-30,62;CIEND95=-30,40;MATEID=571209_1;EVENT=571209;SECONDARY;SU=21;PE=21;SR=0;ALG=PROD;AF=0.0001026;NSAMP=3;MSQ=60.04;AC=3;AN=29246;NFAM=3
chr19	14242560	14242577	chr19	14242973	14242992	571210	580.01	-	-	BND	LOW	571210_1	N	[chr19:14242984[N	571210_2	N	[chr19:14242570[N	SVTYPE=BND;POS=14242570;STRANDS=--:57;CIPOS=-9,8;CIEND=-10,9;CIPOS95=0,0;CIEND95=0,0;MATEID=571210_2;EVENT=571210;SU=57;PE=12;SR=45;ALG=PROD;AF=0.0002052;NSAMP=6;MSQ=96.67;AC=6;AN=29246;NFAM=6	SVTYPE=BND;POS=14242984;STRANDS=--:57;CIPOS=-10,9;CIEND=-9,8;CIPOS95=0,0;CIEND95=0,0;MATEID=571210_1;EVENT=571210;SECONDARY;SU=57;PE=12;SR=45;ALG=PROD;AF=0.0002052;NSAMP=6;MSQ=96.67;AC=6;AN=29246;NFAM=6
chr19	14242678	14242938	chr19	14244116	14244427	571211	470.46	+	+	INV	LOW	571211	N	<INV>	.	.	.	SVTYPE=INV;POS=14242708;SVLEN=1438;END=14244146;STRANDS=++:20,--:7;IMPRECISE;CIPOS=-30,230;CIEND=-30,281;CIPOS95=-26,26;CIEND95=-27,27;SU=27;PE=27;SR=0;ALG=PROD;AF=6.839e-05;NSAMP=2;MSQ=235.23;AC=2;AN=29246;NFAM=2	.
chr19	14242992	14243238	chr19	14244722	14245030	571212	314.73	-	-	BND	LOW	571212_1	N	[chr19:14245022[N	571212_2	N	[chr19:14243230[N	SVTYPE=BND;POS=14243230;STRANDS=--:8;IMPRECISE;CIPOS=-237,9;CIEND=-299,9;CIPOS95=-41,3;CIEND95=-73,2;MATEID=571212_2;EVENT=571212;SU=8;PE=8;SR=0;ALG=PROD;AF=6.839e-05;NSAMP=2;MSQ=157.37;AC=2;AN=29246;NFAM=2	SVTYPE=BND;POS=14245022;STRANDS=--:8;IMPRECISE;CIPOS=-299,9;CIEND=-237,9;CIPOS95=-73,2;CIEND95=-41,3;MATEID=571212_1;EVENT=571212;SECONDARY;SU=8;PE=8;SR=0;ALG=PROD;AF=6.839e-05;NSAMP=2;MSQ=157.37;AC=2;AN=29246;NFAM=2
chr19	14245076	14245569	chr19	14254919	14255252	490825	127.7	-	+	DUP	PASS	490825	N	<DUP>	.	.	.	SVTYPE=DUP;POS=14245560;SVLEN=9369;END=14254929;STRANDS=-+:13;IMPRECISE;CIPOS=-484,9;CIEND=-10,323;CIPOS95=-94,2;CIEND95=-2,80;SU=13;PE=13;SR=0;ALG=PROD;AF=3.419e-05;NSAMP=1;MSQ=127.26;AC=1;AN=29246;NFAM=1	.
chr19	14257872	14257969	chr19	14258257	14258369	256489	1189.58	+	-	BND	LOW	256489_1	N	N[chr19:14258322[	256489_2	N	]chr19:14257921]N	SVTYPE=BND;POS=14257921;STRANDS=+-:12;IMPRECISE;CIPOS=-49,48;CIEND=-64,48;CIPOS95=-1,1;CIEND95=-35,35;MATEID=256489_2;EVENT=256489;SU=12;PE=0;SR=12;ALG=SUM;AF=0.001368;NSAMP=40;MSQ=20.59;RECLASSIFIED;AC=40;AN=29246;NFAM=40	SVTYPE=BND;POS=14258322;STRANDS=+-:12;IMPRECISE;CIPOS=-64,48;CIEND=-49,48;CIPOS95=-35,35;CIEND95=-1,1;MATEID=256489_1;EVENT=256489;SECONDARY;SU=12;PE=0;SR=12;ALG=SUM;AF=0.001368;NSAMP=40;MSQ=20.59;RECLASSIFIED;AC=40;AN=29246;NFAM=40
chr19	14259101	14259120	chr19	14259393	14259412	256490	536.66	+	-	BND	LOW	256490_1	N	N[chr19:14259404[	256490_2	N	]chr19:14259111]N	SVTYPE=BND;POS=14259111;STRANDS=+-:7;IMPRECISE;CIPOS=-10,9;CIEND=-10,9;CIPOS95=-1,3;CIEND95=-3,3;MATEID=256490_2;EVENT=256490;SU=7;PE=6;SR=1;ALG=PROD;AF=0.0001026;NSAMP=3;MSQ=164.51;RECLASSIFIED;AC=3;AN=29246;NFAM=3	SVTYPE=BND;POS=14259404;STRANDS=+-:7;IMPRECISE;CIPOS=-10,9;CIEND=-10,9;CIPOS95=-3,3;CIEND95=-1,3;MATEID=256490_1;EVENT=256490;SECONDARY;SU=7;PE=6;SR=1;ALG=PROD;AF=0.0001026;NSAMP=3;MSQ=164.51;RECLASSIFIED;AC=3;AN=29246;NFAM=3
chr19	14260558	14260577	chr19	14261449	14261468	256492	136.22	+	-	DEL	PASS	256492	N	<DEL>	.	.	.	SVTYPE=DEL;POS=14260568;SVLEN=-891;END=14261459;STRANDS=+-:9;IMPRECISE;CIPOS=-10,9;CIEND=-10,9;CIPOS95=-1,3;CIEND95=-3,0;SU=9;PE=8;SR=1;ALG=PROD;AF=0.0001026;NSAMP=3;MSQ=45.41;AC=3;AN=29246;NFAM=3	.
chr19	14260564	14260572	chr19	14262413	14262416	256494	431.77	+	-	DEL	PASS	256494	N	<DEL>	.	.	.	SVTYPE=DEL;POS=14260568;SVLEN=-1848;END=14262416;STRANDS=+-:18;IMPRECISE;CIPOS=-4,4;CIEND=-3,0;CIPOS95=0,0;CIEND95=-3,0;SU=18;PE=12;SR=6;ALG=PROD;AF=3.419e-05;NSAMP=1;MSQ=329.63;AC=1;AN=29246;NFAM=1	.
chr19	14260610	14260997	chr19	14261845	14262210	256493	1156.79	+	-	DEL	PASS	256493	N	<DEL>	.	.	.	SVTYPE=DEL;POS=14260640;SVLEN=-1541;END=14262181;STRANDS=+-:42;IMPRECISE;CIPOS=-30,357;CIEND=-336,29;CIPOS95=-30,30;CIEND95=-31,29;SU=42;PE=42;SR=0;ALG=PROD;AF=3.419e-05;NSAMP=1;MSQ=269.77;AC=1;AN=29246;NFAM=1	.
chr19	14262495	14262509	chr19	14262772	14262791	256495	129.97	+	-	DEL	PASS	256495	N	<DEL>	.	.	.	SVTYPE=DEL;POS=14262503;SVLEN=-279;END=14262782;STRANDS=+-:5;IMPRECISE;CIPOS=-8,6;CIEND=-10,9;CIPOS95=-1,0;CIEND95=0,0;SU=5;PE=0;SR=5;ALG=PROD;AF=3.419e-05;NSAMP=1;MSQ=128.81;AC=1;AN=29246;NFAM=1	.
chr19	14263015	14263066	chr19	14263194	14263245	490827	481.11	-	+	DUP	PASS	490827	N	<DUP>	.	.	.	SVTYPE=DUP;POS=14263041;SVLEN=179;END=14263220;STRANDS=-+:17;CIPOS=-26,25;CIEND=-26,25;CIPOS95=0,0;CIEND95=0,0;SU=17;PE=0;SR=17;ALG=PROD;AF=0.0005813;NSAMP=17;MSQ=12.42;AC=17;AN=29246;NFAM=17	.
chr19	14263125	14263174	chr19	14263578	14263627	256497	1093.32	+	-	BND	LOW	256497_1	N	N[chr19:14263604[	256497_2	N	]chr19:14263150]N	SVTYPE=BND;POS=14263150;STRANDS=+-:17;CIPOS=-25,24;CIEND=-25,24;CIPOS95=0,0;CIEND95=0,0;MATEID=256497_2;EVENT=256497;SU=17;PE=0;SR=17;ALG=PROD;AF=0.0002393;NSAMP=7;MSQ=23.53;RECLASSIFIED;AC=7;AN=29246;NFAM=7	SVTYPE=BND;POS=14263604;STRANDS=+-:17;CIPOS=-25,24;CIEND=-25,24;CIPOS95=0,0;CIEND95=0,0;MATEID=256497_1;EVENT=256497;SECONDARY;SU=17;PE=0;SR=17;ALG=PROD;AF=0.0002393;NSAMP=7;MSQ=23.53;RECLASSIFIED;AC=7;AN=29246;NFAM=7
chr19	14263143	14263160	chr19	14263417	14263431	256496	846.24	+	-	BND	LOW	256496_1	N	N[chr19:14263425[	256496_2	N	]chr19:14263152]N	SVTYPE=BND;POS=14263152;STRANDS=+-:4;IMPRECISE;CIPOS=-9,8;CIEND=-7,7;CIPOS95=0,0;CIEND95=-2,3;MATEID=256496_2;EVENT=256496;SU=4;PE=0;SR=4;ALG=PROD;AF=0.0005129;NSAMP=15;MSQ=19.73;RECLASSIFIED;AC=15;AN=29246;NFAM=15	SVTYPE=BND;POS=14263425;STRANDS=+-:4;IMPRECISE;CIPOS=-7,7;CIEND=-9,8;CIPOS95=-2,3;CIEND95=0,0;MATEID=256496_1;EVENT=256496;SECONDARY;SU=4;PE=0;SR=4;ALG=PROD;AF=0.0005129;NSAMP=15;MSQ=19.73;RECLASSIFIED;AC=15;AN=29246;NFAM=15
chr19	14270762	14270772	chr19	14271257	14271265	256498	8200.62	+	-	BND	PASS	256498_1	N	N[chr19:14271263[	256498_2	N	]chr19:14270768]N	SVTYPE=BND;POS=14270768;STRANDS=+-:181;CIPOS=-6,4;CIEND=-5,3;CIPOS95=0,0;CIEND95=0,0;MATEID=256498_2;EVENT=256498;SU=181;PE=90;SR=91;ALG=PROD;AF=0.0006839;NSAMP=20;MSQ=325.31;RECLASSIFIED;AC=20;AN=29246;NFAM=20	SVTYPE=BND;POS=14271263;STRANDS=+-:181;CIPOS=-5,3;CIEND=-6,4;CIPOS95=0,0;CIEND95=0,0;MATEID=256498_1;EVENT=256498;SECONDARY;SU=181;PE=90;SR=91;ALG=PROD;AF=0.0006839;NSAMP=20;MSQ=325.31;RECLASSIFIED;AC=20;AN=29246;NFAM=20
chr19	14270919	14270964	chr19	14271537	14271579	256499	1977.83	+	-	DEL	PASS	256499	N	<DEL>	.	.	.	SVTYPE=DEL;POS=14270942;SVLEN=-616;END=14271558;STRANDS=+-:53;CIPOS=-23,22;CIEND=-21,21;CIPOS95=0,0;CIEND95=0,0;SU=53;PE=26;SR=27;ALG=PROD;AF=0.0001368;NSAMP=4;MSQ=449.55;AC=4;AN=29246;NFAM=4	.
chr19	14275455	14275472	chr19	14275747	14275765	256501	244.61	+	-	BND	LOW	256501_1	N	N[chr19:14275758[	256501_2	N	]chr19:14275464]N	SVTYPE=BND;POS=14275464;STRANDS=+-:4;IMPRECISE;CIPOS=-9,8;CIEND=-10,8;CIPOS95=0,0;CIEND95=-1,0;MATEID=256501_2;EVENT=256501;SU=4;PE=0;SR=4;ALG=PROD;AF=0.0001368;NSAMP=4;MSQ=31.75;RECLASSIFIED;AC=4;AN=29246;NFAM=4	SVTYPE=BND;POS=14275758;STRANDS=+-:4;IMPRECISE;CIPOS=-10,8;CIEND=-9,8;CIPOS95=-1,0;CIEND95=0,0;MATEID=256501_1;EVENT=256501;SECONDARY;SU=4;PE=0;SR=4;ALG=PROD;AF=0.0001368;NSAMP=4;MSQ=31.75;RECLASSIFIED;AC=4;AN=29246;NFAM=4
chr19	14296034	14296045	chr19	14296126	14296137	256502	353.69	+	-	BND	PASS	256502_1	N	N[chr19:14296133[	256502_2	N	]chr19:14296040]N	SVTYPE=BND;POS=14296040;STRANDS=+-:6;CIPOS=-6,5;CIEND=-6,5;CIPOS95=0,0;CIEND95=0,0;MATEID=256502_2;EVENT=256502;SU=6;PE=0;SR=6;ALG=PROD;AF=3.419e-05;NSAMP=1;MSQ=353.68;RECLASSIFIED;AC=1;AN=29246;NFAM=1	SVTYPE=BND;POS=14296133;STRANDS=+-:6;CIPOS=-6,5;CIEND=-6,5;CIPOS95=0,0;CIEND95=0,0;MATEID=256502_1;EVENT=256502;SECONDARY;SU=6;PE=0;SR=6;ALG=PROD;AF=3.419e-05;NSAMP=1;MSQ=353.68;RECLASSIFIED;AC=1;AN=29246;NFAM=1
chr19	14301868	14301872	chr19	14303054	14303072	256503	233.51	+	-	DEL	PASS	256503	N	<DEL>	.	.	.	SVTYPE=DEL;POS=14301872;SVLEN=-1192;END=14303064;STRANDS=+-:20;IMPRECISE;CIPOS=-4,0;CIEND=-10,8;CIPOS95=0,1;CIEND95=0,0;SU=20;PE=12;SR=8;ALG=PROD;AF=3.419e-05;NSAMP=1;MSQ=233.51;AC=1;AN=29246;NFAM=1	.
chr19	14312026	14312270	chr19	14313590	14313824	256505	926.28	+	-	DEL	PASS	256505	N	<DEL>	.	.	.	SVTYPE=DEL;POS=14312061;SVLEN=-1734;END=14313795;STRANDS=+-:49;IMPRECISE;CIPOS=-35,209;CIEND=-205,29;CIPOS95=-16,16;CIEND95=-24,24;SU=49;PE=49;SR=0;ALG=PROD;AF=3.419e-05;NSAMP=1;MSQ=14.92;AC=1;AN=29246;NFAM=1	.
chr19	14316635	14316692	chr19	14316904	14316958	256510	775.98	+	-	BND	LOW	256510_1	N	N[chr19:14316933[	256510_2	N	]chr19:14316664]N	SVTYPE=BND;POS=14316664;STRANDS=+-:9;CIPOS=-29,28;CIEND=-28,26;CIPOS95=0,0;CIEND95=0,0;MATEID=256510_2;EVENT=256510;SU=9;PE=0;SR=9;ALG=PROD;AF=0.0003761;NSAMP=11;MSQ=13.64;RECLASSIFIED;AC=11;AN=29246;NFAM=11	SVTYPE=BND;POS=14316933;STRANDS=+-:9;CIPOS=-28,26;CIEND=-29,28;CIPOS95=0,0;CIEND95=0,0;MATEID=256510_1;EVENT=256510;SECONDARY;SU=9;PE=0;SR=9;ALG=PROD;AF=0.0003761;NSAMP=11;MSQ=13.64;RECLASSIFIED;AC=11;AN=29246;NFAM=11
chr19	14321260	14321427	chr19	14322334	14322573	256512	476.67	+	-	DEL	PASS	256512	N	<DEL>	.	.	.	SVTYPE=DEL;POS=14321270;SVLEN=-1294;END=14322564;STRANDS=+-:21;IMPRECISE;CIPOS=-10,157;CIEND=-230,9;CIPOS95=-3,29;CIEND95=-54,2;SU=21;PE=21;SR=0;ALG=PROD;AF=3.419e-05;NSAMP=1;MSQ=476.67;AC=1;AN=29246;NFAM=1	.
chr19	14322655	14322714	chr19	14328448	14328507	256513	4091.38	+	-	DEL	PASS	256513	N	<DEL>	.	.	.	SVTYPE=DEL;POS=14322685;SVLEN=-5793;END=14328478;STRANDS=+-:168;CIPOS=-30,29;CIEND=-30,29;CIPOS95=0,0;CIEND95=0,0;SU=168;PE=105;SR=63;ALG=PROD;AF=3.419e-05;NSAMP=1;MSQ=341.72;AC=1;AN=29246;NFAM=1	.
chr19	14327049	14327065	chr19	14329325	14329339	256514	6314.32	+	-	BND	PASS	256514_1	N	N[chr19:14329336[	256514_2	N	]chr19:14327056]N	SVTYPE=BND;POS=14327056;STRANDS=+-:263;CIPOS=-7,9;CIEND=-10,4;CIPOS95=0,0;CIEND95=0,0;MATEID=256514_2;EVENT=256514;SU=263;PE=255;SR=8;ALG=PROD;AF=0.0003077;NSAMP=9;MSQ=280.59;RECLASSIFIED;AC=9;AN=29246;NFAM=9	SVTYPE=BND;POS=14329336;STRANDS=+-:263;CIPOS=-10,4;CIEND=-7,9;CIPOS95=0,0;CIEND95=0,0;MATEID=256514_1;EVENT=256514;SECONDARY;SU=263;PE=255;SR=8;ALG=PROD;AF=0.0003077;NSAMP=9;MSQ=280.59;RECLASSIFIED;AC=9;AN=29246;NFAM=9
chr19	14332251	14332308	chr19	14332529	14332586	256515	478.68	+	-	BND	LOW	256515_1	N	N[chr19:14332559[	256515_2	N	]chr19:14332280]N	SVTYPE=BND;POS=14332280;STRANDS=+-:12;CIPOS=-29,28;CIEND=-29,28;CIPOS95=0,0;CIEND95=0,0;MATEID=256515_2;EVENT=256515;SU=12;PE=0;SR=12;ALG=PROD;AF=0.0005471;NSAMP=16;MSQ=19.16;RECLASSIFIED;AC=16;AN=29246;NFAM=16	SVTYPE=BND;POS=14332559;STRANDS=+-:12;CIPOS=-29,28;CIEND=-29,28;CIPOS95=0,0;CIEND95=0,0;MATEID=256515_1;EVENT=256515;SECONDARY;SU=12;PE=0;SR=12;ALG=PROD;AF=0.0005471;NSAMP=16;MSQ=19.16;RECLASSIFIED;AC=16;AN=29246;NFAM=16
chr19	14334609	14334623	chr19	14340911	14340926	490829	166.19	-	+	DUP	PASS	490829	N	<DUP>	.	.	.	SVTYPE=DUP;POS=14334619;SVLEN=6298;END=14340917;STRANDS=-+:15;IMPRECISE;CIPOS=-10,4;CIEND=-6,9;CIPOS95=-1,0;CIEND95=-1,1;SU=15;PE=12;SR=3;ALG=PROD;AF=3.419e-05;NSAMP=1;MSQ=163.89;AC=1;AN=29246;NFAM=1	.
chr19	14337996	14338214	chr19	14339879	14340236	256516	182.6	+	-	DEL	PASS	256516	N	<DEL>	.	.	.	SVTYPE=DEL;POS=14338006;SVLEN=-2221;END=14340227;STRANDS=+-:12;IMPRECISE;CIPOS=-10,208;CIEND=-348,9;CIPOS95=-3,39;CIEND95=-79,0;SU=12;PE=12;SR=0;ALG=PROD;AF=3.419e-05;NSAMP=1;MSQ=182.6;AC=1;AN=29246;NFAM=1	.
chr19	14346336	14346353	chr19	50999607	50999624	490830	20537.1	-	+	BND	LOW	490830_1	N	]chr19:50999616]N	490830_2	N	N[chr19:14346346[	SVTYPE=BND;POS=14346346;STRANDS=-+:4;CIPOS=-9,8;CIEND=-9,8;CIPOS95=0,0;CIEND95=0,0;MATEID=490830_2;EVENT=490830;SU=4;PE=0;SR=4;ALG=PROD;AF=0.0252;NSAMP=700;MSQ=16.92;RECLASSIFIED;AC=737;AN=29246;NFAM=688	SVTYPE=BND;POS=50999616;STRANDS=-+:4;CIPOS=-9,8;CIEND=-9,8;CIPOS95=0,0;CIEND95=0,0;MATEID=490830_1;EVENT=490830;SECONDARY;SU=4;PE=0;SR=4;ALG=PROD;AF=0.0252;NSAMP=700;MSQ=16.92;RECLASSIFIED;AC=737;AN=29246;NFAM=688
chr19	14350369	14350855	chr19	14352502	14353006	256517	356.57	+	-	DEL	PASS	256517	N	<DEL>	.	.	.	SVTYPE=DEL;POS=14350416;SVLEN=-2563;END=14352979;STRANDS=+-:17;IMPRECISE;CIPOS=-47,439;CIEND=-477,27;CIPOS95=-47,59;CIEND95=-64,27;SU=17;PE=17;SR=0;ALG=PROD;AF=3.419e-05;NSAMP=1;MSQ=164.75;AC=1;AN=29246;NFAM=1	.
chr19	14352018	14352230	chr19	14357564	14357984	256519	365.64	+	-	DEL	PASS	256519	N	<DEL>	.	.	.	SVTYPE=DEL;POS=14352028;SVLEN=-5947;END=14357975;STRANDS=+-:17;IMPRECISE;CIPOS=-10,202;CIEND=-411,9;CIPOS95=-1,43;CIEND95=-41,1;SU=17;PE=17;SR=0;ALG=PROD;AF=3.419e-05;NSAMP=1;MSQ=365.64;AC=1;AN=29246;NFAM=1	.
chr19	14353527	14353534	chr19	14353639	14353646	256520	200.76	+	-	BND	LOW	256520_1	N	N[chr19:14353644[	256520_2	N	]chr19:14353531]N	SVTYPE=BND;POS=14353531;STRANDS=+-:9;CIPOS=-4,3;CIEND=-4,3;CIPOS95=0,0;CIEND95=0,0;MATEID=256520_2;EVENT=256520;SU=9;PE=0;SR=9;ALG=PROD;AF=3.419e-05;NSAMP=1;MSQ=200.76;RECLASSIFIED;AC=1;AN=29246;NFAM=1	SVTYPE=BND;POS=14353644;STRANDS=+-:9;CIPOS=-4,3;CIEND=-4,3;CIPOS95=0,0;CIEND95=0,0;MATEID=256520_1;EVENT=256520;SECONDARY;SU=9;PE=0;SR=9;ALG=PROD;AF=3.419e-05;NSAMP=1;MSQ=200.76;RECLASSIFIED;AC=1;AN=29246;NFAM=1
chr19	14356224	14356632	chr19	14357653	14358095	256521	317.55	+	-	DEL	PASS	256521	N	<DEL>	.	.	.	SVTYPE=DEL;POS=14356234;SVLEN=-1852;END=14358086;STRANDS=+-:11;IMPRECISE;CIPOS=-10,398;CIEND=-433,9;CIPOS95=-1,78;CIEND95=-85,1;SU=11;PE=11;SR=0;ALG=PROD;AF=3.419e-05;NSAMP=1;MSQ=317.55;AC=1;AN=29246;NFAM=1	.
chr19	14357940	14358188	chr19	14369095	14369324	490831	141.56	-	+	DUP	PASS	490831	N	<DUP>	.	.	.	SVTYPE=DUP;POS=14358179;SVLEN=10926;END=14369105;STRANDS=-+:14;IMPRECISE;CIPOS=-239,9;CIEND=-10,219;CIPOS95=-48,2;CIEND95=-2,49;SU=14;PE=14;SR=0;ALG=PROD;AF=3.419e-05;NSAMP=1;MSQ=139.59;AC=1;AN=29246;NFAM=1	.
chr19	14358709	14358718	chr19	14359005	14359012	256522	451.21	+	-	BND	LOW	256522_1	N	N[chr19:14359010[	256522_2	N	]chr19:14358715]N	SVTYPE=BND;POS=14358715;STRANDS=+-:10;CIPOS=-6,3;CIEND=-4,3;CIPOS95=0,0;CIEND95=0,0;MATEID=256522_2;EVENT=256522;SU=10;PE=1;SR=9;ALG=PROD;AF=6.839e-05;NSAMP=2;MSQ=212.69;RECLASSIFIED;AC=2;AN=29246;NFAM=2	SVTYPE=BND;POS=14359010;STRANDS=+-:10;CIPOS=-4,3;CIEND=-6,3;CIPOS95=0,0;CIEND95=0,0;MATEID=256522_1;EVENT=256522;SECONDARY;SU=10;PE=1;SR=9;ALG=PROD;AF=6.839e-05;NSAMP=2;MSQ=212.69;RECLASSIFIED;AC=2;AN=29246;NFAM=2
chr19	14359967	14360207	chr19	14361228	14361429	256523	5065.48	+	-	BND	LOW	256523_1	N	N[chr19:14361416[	256523_2	N	]chr19:14359987]N	SVTYPE=BND;POS=14359987;STRANDS=+-:265;IMPRECISE;CIPOS=-20,220;CIEND=-187,14;CIPOS95=-5,5;CIEND95=-4,4;MATEID=256523_2;EVENT=256523;SU=265;PE=265;SR=0;ALG=PROD;AF=0.0006497;NSAMP=19;MSQ=168.95;RECLASSIFIED;AC=19;AN=29246;NFAM=19	SVTYPE=BND;POS=14361416;STRANDS=+-:265;IMPRECISE;CIPOS=-187,14;CIEND=-20,220;CIPOS95=-4,4;CIEND95=-5,5;MATEID=256523_1;EVENT=256523;SECONDARY;SU=265;PE=265;SR=0;ALG=PROD;AF=0.0006497;NSAMP=19;MSQ=168.95;RECLASSIFIED;AC=19;AN=29246;NFAM=19
chr19	14361431	14361476	chr19	14362364	14362411	256525	11616.4	+	-	BND	LOW	256525_1	N	N[chr19:14362390[	256525_2	N	]chr19:14361451]N	SVTYPE=BND;POS=14361451;STRANDS=+-:63;CIPOS=-20,25;CIEND=-25,22;CIPOS95=0,0;CIEND95=0,0;MATEID=256525_2;EVENT=256525;SU=63;PE=42;SR=21;ALG=PROD;AF=0.001675;NSAMP=49;MSQ=86.83;RECLASSIFIED;AC=49;AN=29246;NFAM=47	SVTYPE=BND;POS=14362390;STRANDS=+-:63;CIPOS=-25,22;CIEND=-20,25;CIPOS95=0,0;CIEND95=0,0;MATEID=256525_1;EVENT=256525;SECONDARY;SU=63;PE=42;SR=21;ALG=PROD;AF=0.001675;NSAMP=49;MSQ=86.83;RECLASSIFIED;AC=49;AN=29246;NFAM=47
chr19	14361517	14361687	chr19	14362796	14362963	256524	37824.7	+	-	BND	LOW	256524_1	N	N[chr19:14362948[	256524_2	N	]chr19:14361527]N	SVTYPE=BND;POS=14361527;STRANDS=+-:1601;IMPRECISE;CIPOS=-10,160;CIEND=-151,16;CIPOS95=-2,2;CIEND95=-4,4;MATEID=256524_2;EVENT=256524;SU=1601;PE=1601;SR=0;ALG=PROD;AF=0.003453;NSAMP=100;MSQ=195.38;RECLASSIFIED;AC=101;AN=29246;NFAM=97	SVTYPE=BND;POS=14362948;STRANDS=+-:1601;IMPRECISE;CIPOS=-151,16;CIEND=-10,160;CIPOS95=-4,4;CIEND95=-2,2;MATEID=256524_1;EVENT=256524;SECONDARY;SU=1601;PE=1601;SR=0;ALG=PROD;AF=0.003453;NSAMP=100;MSQ=195.38;RECLASSIFIED;AC=101;AN=29246;NFAM=97
chr19	14362487	14362544	chr19	14362729	14362783	256526	17492.7	+	-	BND	LOW	256526_1	N	N[chr19:14362753[	256526_2	N	]chr19:14362519]N	SVTYPE=BND;POS=14362519;STRANDS=+-:13;IMPRECISE;CIPOS=-32,25;CIEND=-23,31;CIPOS95=-1,1;CIEND95=-1,1;MATEID=256526_2;EVENT=256526;SU=13;PE=0;SR=13;ALG=PROD;AF=0.01408;NSAMP=395;MSQ=31.16;RECLASSIFIED;AC=411;AN=29188;NFAM=394	SVTYPE=BND;POS=14362753;STRANDS=+-:13;IMPRECISE;CIPOS=-23,31;CIEND=-32,25;CIPOS95=-1,1;CIEND95=-1,1;MATEID=256526_1;EVENT=256526;SECONDARY;SU=13;PE=0;SR=13;ALG=PROD;AF=0.01408;NSAMP=395;MSQ=31.16;RECLASSIFIED;AC=411;AN=29188;NFAM=394
chr19	14362598	14362609	chr19	14362804	14362818	490834	299.55	-	+	BND	LOW	490834_1	N	]chr19:14362810]N	490834_2	N	N[chr19:14362605[	SVTYPE=BND;POS=14362605;STRANDS=-+:56;CIPOS=-6,5;CIEND=-6,8;CIPOS95=0,0;CIEND95=0,0;MATEID=490834_2;EVENT=490834;SU=56;PE=0;SR=56;ALG=PROD;AF=0.0003078;NSAMP=9;MSQ=21.29;RECLASSIFIED;AC=9;AN=29244;NFAM=9	SVTYPE=BND;POS=14362810;STRANDS=-+:56;CIPOS=-6,8;CIEND=-6,5;CIPOS95=0,0;CIEND95=0,0;MATEID=490834_1;EVENT=490834;SECONDARY;SU=56;PE=0;SR=56;ALG=PROD;AF=0.0003078;NSAMP=9;MSQ=21.29;RECLASSIFIED;AC=9;AN=29244;NFAM=9
chr19	14362922	14363413	chr19	14364161	14364597	256527	1165.89	+	-	DEL	PASS	256527	N	<DEL>	.	.	.	SVTYPE=DEL;POS=14362971;SVLEN=-1433;END=14364404;STRANDS=+-:54;IMPRECISE;CIPOS=-49,442;CIEND=-243,193;CIPOS95=-49,157;CIEND95=-165,165;SU=54;PE=54;SR=0;ALG=SUM;AF=6.839e-05;NSAMP=2;MSQ=145.55;AC=2;AN=29246;NFAM=2	.
chr19	14365841	14365860	chr19	14366017	14366018	571214	18.01	+	+	BND	LOW	571214_1	N	N]chr19:14366018]	571214_2	N	N]chr19:14365851]	SVTYPE=BND;POS=14365851;STRANDS=++:4;IMPRECISE;CIPOS=-10,9;CIEND=-1,0;CIPOS95=-2,3;CIEND95=-1,0;MATEID=571214_2;EVENT=571214;SU=4;PE=3;SR=1;ALG=PROD;AF=3.419e-05;NSAMP=1;MSQ=17.98;AC=1;AN=29246;NFAM=1	SVTYPE=BND;POS=14366018;STRANDS=++:4;IMPRECISE;CIPOS=-1,0;CIEND=-10,9;CIPOS95=-1,0;CIEND95=-2,3;MATEID=571214_1;EVENT=571214;SECONDARY;SU=4;PE=3;SR=1;ALG=PROD;AF=3.419e-05;NSAMP=1;MSQ=17.98;AC=1;AN=29246;NFAM=1
chr19	14366132	14366171	chr19	14368777	14368796	256528	3463.05	+	-	BND	LOW	256528_1	N	N[chr19:14368788[	256528_2	N	]chr19:14366162]N	SVTYPE=BND;POS=14366162;STRANDS=+-:136;CIPOS=-30,9;CIEND=-10,9;CIPOS95=0,0;CIEND95=0,0;MATEID=256528_2;EVENT=256528;SU=136;PE=131;SR=5;ALG=PROD;AF=0.0005129;NSAMP=15;MSQ=230.87;RECLASSIFIED;AC=15;AN=29246;NFAM=15	SVTYPE=BND;POS=14368788;STRANDS=+-:136;CIPOS=-10,9;CIEND=-30,9;CIPOS95=0,0;CIEND95=0,0;MATEID=256528_1;EVENT=256528;SECONDARY;SU=136;PE=131;SR=5;ALG=PROD;AF=0.0005129;NSAMP=15;MSQ=230.87;RECLASSIFIED;AC=15;AN=29246;NFAM=15
chr19	14371608	14372792	chr19	14783478	14784585	571217	61706.2	+	+	INV	LOW	571217	N	<INV>	.	.	.	SVTYPE=INV;POS=14372162;SVLEN=412070;END=14784232;STRANDS=++:38,--:48;IMPRECISE;CIPOS=-554,630;CIEND=-754,353;CIPOS95=-149,149;CIEND95=-273,273;SU=86;PE=86;SR=0;ALG=SUM;AF=0.02199;NSAMP=643;MSQ=72.58;RETAINED;AC=643;AN=29246;NFAM=635	.
chr19	14372348	14372663	chr19	14783195	14783550	571218	2581.2	-	-	BND	LOW	571218_1	N	[chr19:14783502[N	571218_2	N	[chr19:14372635[N	SVTYPE=BND;POS=14372635;STRANDS=--:15;IMPRECISE;CIPOS=-286,29;CIEND=-306,49;CIPOS95=-35,29;CIEND95=-46,46;MATEID=571218_2;EVENT=571218;SU=15;PE=15;SR=0;ALG=PROD;AF=0.001983;NSAMP=58;MSQ=34.59;AC=58;AN=29246;NFAM=57	SVTYPE=BND;POS=14783502;STRANDS=--:15;IMPRECISE;CIPOS=-306,49;CIEND=-286,29;CIPOS95=-46,46;CIEND95=-35,29;MATEID=571218_1;EVENT=571218;SECONDARY;SU=15;PE=15;SR=0;ALG=PROD;AF=0.001983;NSAMP=58;MSQ=34.59;AC=58;AN=29246;NFAM=57
chr19	14374260	14374319	chr19	14377766	14377810	256529	1247.03	+	-	DEL	PASS	256529	N	<DEL>	.	.	.	SVTYPE=DEL;POS=14374290;SVLEN=-3499;END=14377789;STRANDS=+-:51;CIPOS=-30,29;CIEND=-23,21;CIPOS95=0,0;CIEND95=0,0;SU=51;PE=31;SR=20;ALG=PROD;AF=6.839e-05;NSAMP=2;MSQ=623.51;AC=2;AN=29246;NFAM=2	.
chr19	14379217	14379682	chr19	14778423	14778994	571220	65.75	-	-	BND	LOW	571220_1	N	[chr19:14778986[N	571220_2	N	[chr19:14379674[N	SVTYPE=BND;POS=14379674;STRANDS=--:7;IMPRECISE;CIPOS=-456,9;CIEND=-562,9;CIPOS95=-97,2;CIEND95=-137,1;MATEID=571220_2;EVENT=571220;SU=7;PE=7;SR=0;ALG=PROD;AF=3.419e-05;NSAMP=1;MSQ=65.75;AC=1;AN=29246;NFAM=1	SVTYPE=BND;POS=14778986;STRANDS=--:7;IMPRECISE;CIPOS=-562,9;CIEND=-456,9;CIPOS95=-137,1;CIEND95=-97,2;MATEID=571220_1;EVENT=571220;SECONDARY;SU=7;PE=7;SR=0;ALG=PROD;AF=3.419e-05;NSAMP=1;MSQ=65.75;AC=1;AN=29246;NFAM=1
chr19	14379843	14379898	chr19	14380091	14380140	256531	878.71	+	-	BND	LOW	256531_1	N	N[chr19:14380117[	256531_2	N	]chr19:14379873]N	SVTYPE=BND;POS=14379873;STRANDS=+-:15;CIPOS=-30,25;CIEND=-25,24;CIPOS95=0,0;CIEND95=0,0;MATEID=256531_2;EVENT=256531;SU=15;PE=0;SR=15;ALG=PROD;AF=3.419e-05;NSAMP=1;MSQ=9.36;RECLASSIFIED;AC=1;AN=29246;NFAM=1	SVTYPE=BND;POS=14380117;STRANDS=+-:15;CIPOS=-25,24;CIEND=-30,25;CIPOS95=0,0;CIEND95=0,0;MATEID=256531_1;EVENT=256531;SECONDARY;SU=15;PE=0;SR=15;ALG=PROD;AF=3.419e-05;NSAMP=1;MSQ=9.36;RECLASSIFIED;AC=1;AN=29246;NFAM=1
chr19	14383183	14383189	chr19	14383458	14383464	256532	3412.55	+	-	BND	LOW	256532_1	N	N[chr19:14383462[	256532_2	N	]chr19:14383186]N	SVTYPE=BND;POS=14383186;STRANDS=+-:237;CIPOS=-3,3;CIEND=-3,3;CIPOS95=0,0;CIEND95=0,0;MATEID=256532_2;EVENT=256532;SU=237;PE=0;SR=237;ALG=PROD;AF=0.001915;NSAMP=56;MSQ=29.36;RECLASSIFIED;AC=56;AN=29246;NFAM=56	SVTYPE=BND;POS=14383462;STRANDS=+-:237;CIPOS=-3,3;CIEND=-3,3;CIPOS95=0,0;CIEND95=0,0;MATEID=256532_1;EVENT=256532;SECONDARY;SU=237;PE=0;SR=237;ALG=PROD;AF=0.001915;NSAMP=56;MSQ=29.36;RECLASSIFIED;AC=56;AN=29246;NFAM=56
chr19	14386444	14386889	chr19	14387566	14387809	256534	443.46	+	-	BND	LOW	256534_1	N	N[chr19:14387803[	256534_2	N	]chr19:14386454]N	SVTYPE=BND;POS=14386454;STRANDS=+-:12;IMPRECISE;CIPOS=-10,435;CIEND=-236,7;CIPOS95=0,94;CIEND95=-49,0;MATEID=256534_2;EVENT=256534;SU=12;PE=12;SR=0;ALG=PROD;AF=6.839e-05;NSAMP=2;MSQ=221.68;RECLASSIFIED;AC=2;AN=29246;NFAM=2	SVTYPE=BND;POS=14387803;STRANDS=+-:12;IMPRECISE;CIPOS=-236,7;CIEND=-10,435;CIPOS95=-49,0;CIEND95=0,94;MATEID=256534_1;EVENT=256534;SECONDARY;SU=12;PE=12;SR=0;ALG=PROD;AF=6.839e-05;NSAMP=2;MSQ=221.68;RECLASSIFIED;AC=2;AN=29246;NFAM=2
chr19	14387623	14388794	chr19	14773736	14774935	571221	6777.7	+	+	INV	LOW	571221	N	<INV>	.	.	.	SVTYPE=INV;POS=14388256;SVLEN=386144;END=14774400;STRANDS=++:32,--:571;IMPRECISE;CIPOS=-633,538;CIEND=-664,535;CIPOS95=-117,117;CIEND95=-111,111;SU=603;PE=603;SR=0;ALG=SUM;AF=0.003146;NSAMP=92;MSQ=46.42;AC=92;AN=29246;NFAM=90	.
chr19	14387843	14388295	chr19	14774113	14774434	571224	4021.02	-	-	BND	LOW	571224_1	N	[chr19:14774386[N	571224_2	N	[chr19:14388261[N	SVTYPE=BND;POS=14388261;STRANDS=--:24;IMPRECISE;CIPOS=-417,35;CIEND=-272,49;CIPOS95=-42,35;CIEND95=-18,18;MATEID=571224_2;EVENT=571224;SU=24;PE=24;SR=0;ALG=PROD;AF=0.002223;NSAMP=65;MSQ=42.58;AC=65;AN=29246;NFAM=64	SVTYPE=BND;POS=14774386;STRANDS=--:24;IMPRECISE;CIPOS=-272,49;CIEND=-417,35;CIPOS95=-18,18;CIEND95=-42,35;MATEID=571224_1;EVENT=571224;SECONDARY;SU=24;PE=24;SR=0;ALG=PROD;AF=0.002223;NSAMP=65;MSQ=42.58;AC=65;AN=29246;NFAM=64
chr19	14388291	14388741	chr19	14774448	14775079	571222	425.94	+	+	BND	LOW	571222_1	N	N]chr19:14774498]	571222_2	N	N]chr19:14388326]	SVTYPE=BND;POS=14388326;STRANDS=++:20;IMPRECISE;CIPOS=-35,415;CIEND=-50,581;CIPOS95=-34,34;CIEND95=-50,64;MATEID=571222_2;EVENT=571222;SU=20;PE=20;SR=0;ALG=PROD;AF=0.000171;NSAMP=5;MSQ=39.59;AC=5;AN=29246;NFAM=5	SVTYPE=BND;POS=14774498;STRANDS=++:20;IMPRECISE;CIPOS=-50,581;CIEND=-35,415;CIPOS95=-50,64;CIEND95=-34,34;MATEID=571222_1;EVENT=571222;SECONDARY;SU=20;PE=20;SR=0;ALG=PROD;AF=0.000171;NSAMP=5;MSQ=39.59;AC=5;AN=29246;NFAM=5
chr19	14388992	14389536	chr19	14773635	14774069	571223	320.74	+	+	BND	LOW	571223_1	N	N]chr19:14773750]	571223_2	N	N]chr19:14389022]	SVTYPE=BND;POS=14389022;STRANDS=++:19;IMPRECISE;CIPOS=-30,514;CIEND=-115,319;CIPOS95=-30,222;CIEND95=-82,82;MATEID=571223_2;EVENT=571223;SU=19;PE=19;SR=0;ALG=SUM;AF=3.419e-05;NSAMP=1;MSQ=95.74;AC=1;AN=29246;NFAM=1	SVTYPE=BND;POS=14773750;STRANDS=++:19;IMPRECISE;CIPOS=-115,319;CIEND=-30,514;CIPOS95=-82,82;CIEND95=-30,222;MATEID=571223_1;EVENT=571223;SECONDARY;SU=19;PE=19;SR=0;ALG=SUM;AF=3.419e-05;NSAMP=1;MSQ=95.74;AC=1;AN=29246;NFAM=1
chr19	14389874	14389969	chr19	14758054	14758327	571225	227.81	+	+	BND	LOW	571225_1	N	N]chr19:14758064]	571225_2	N	N]chr19:14389884]	SVTYPE=BND;POS=14389884;STRANDS=++:11;IMPRECISE;CIPOS=-10,85;CIEND=-10,263;CIPOS95=-1,39;CIEND95=-2,70;MATEID=571225_2;EVENT=571225;SU=11;PE=11;SR=0;ALG=PROD;AF=3.419e-05;NSAMP=1;MSQ=227.81;AC=1;AN=29246;NFAM=1	SVTYPE=BND;POS=14758064;STRANDS=++:11;IMPRECISE;CIPOS=-10,263;CIEND=-10,85;CIPOS95=-2,70;CIEND95=-1,39;MATEID=571225_1;EVENT=571225;SECONDARY;SU=11;PE=11;SR=0;ALG=PROD;AF=3.419e-05;NSAMP=1;MSQ=227.81;AC=1;AN=29246;NFAM=1
chr19	14391850	14391907	chr19	14392117	14392174	256535	151.99	+	-	BND	LOW	256535_1	N	N[chr19:14392147[	256535_2	N	]chr19:14391879]N	SVTYPE=BND;POS=14391879;STRANDS=+-:12;CIPOS=-29,28;CIEND=-29,28;CIPOS95=0,0;CIEND95=0,0;MATEID=256535_2;EVENT=256535;SU=12;PE=0;SR=12;ALG=PROD;AF=0.000171;NSAMP=5;MSQ=10.4;RECLASSIFIED;AC=5;AN=29246;NFAM=5	SVTYPE=BND;POS=14392147;STRANDS=+-:12;CIPOS=-29,28;CIEND=-29,28;CIPOS95=0,0;CIEND95=0,0;MATEID=256535_1;EVENT=256535;SECONDARY;SU=12;PE=0;SR=12;ALG=PROD;AF=0.000171;NSAMP=5;MSQ=10.4;RECLASSIFIED;AC=5;AN=29246;NFAM=5
chr19	14396264	14396275	chr19	14767078	14767081	571230	1.31158e+06	-	-	BND	LOW	571230_1	N	[chr19:14767081[N	571230_2	N	[chr19:14396275[N	SVTYPE=BND;POS=14396275;STRANDS=--:105592;CIPOS=-10,1;CIEND=-2,1;CIPOS95=0,0;CIEND95=0,0;MATEID=571230_2;EVENT=571230;SU=105592;PE=105592;SR=0;AF=0.2638;NSAMP=7716;MSQ=104.58;AC=7716;AN=29246;NFAM=7279	SVTYPE=BND;POS=14767081;STRANDS=--:105592;CIPOS=-2,1;CIEND=-10,1;CIPOS95=0,0;CIEND95=0,0;MATEID=571230_1;EVENT=571230;SECONDARY;SU=105592;PE=105592;SR=0;AF=0.2638;NSAMP=7716;MSQ=104.58;AC=7716;AN=29246;NFAM=7279
chr19	14396557	14396577	chr19	14766993	14766997	571229	918593.0	+	+	BND	LOW	571229_1	N	N]chr19:14766995]	571229_2	N	N]chr19:14396564]	SVTYPE=BND;POS=14396564;STRANDS=++:80782;CIPOS=-7,13;CIEND=-2,2;CIPOS95=0,0;CIEND95=0,0;MATEID=571229_2;EVENT=571229;SU=80782;PE=80782;SR=0;ALG=PROD;AF=0.221;NSAMP=6462;MSQ=88.57;AC=6462;AN=29246;NFAM=6137	SVTYPE=BND;POS=14766995;STRANDS=++:80782;CIPOS=-2,2;CIEND=-7,13;CIPOS95=0,0;CIEND95=0,0;MATEID=571229_1;EVENT=571229;SECONDARY;SU=80782;PE=80782;SR=0;ALG=PROD;AF=0.221;NSAMP=6462;MSQ=88.57;AC=6462;AN=29246;NFAM=6137
chr19	14397458	14397993	chr19	14765728	14766219	571231	190.64	+	+	BND	LOW	571231_1	N	N]chr19:14765742]	571231_2	N	N]chr19:14397474]	SVTYPE=BND;POS=14397474;STRANDS=++:44;IMPRECISE;CIPOS=-16,519;CIEND=-14,477;CIPOS95=-16,59;CIEND95=-14,69;MATEID=571231_2;EVENT=571231;SU=44;PE=44;SR=0;ALG=PROD;AF=0.0002052;NSAMP=6;MSQ=13.73;AC=6;AN=29246;NFAM=6	SVTYPE=BND;POS=14765742;STRANDS=++:44;IMPRECISE;CIPOS=-14,477;CIEND=-16,519;CIPOS95=-14,69;CIEND95=-16,59;MATEID=571231_1;EVENT=571231;SECONDARY;SU=44;PE=44;SR=0;ALG=PROD;AF=0.0002052;NSAMP=6;MSQ=13.73;AC=6;AN=29246;NFAM=6
chr19	14397583	14397682	chr19	14765186	14765285	571228	2.16898e+06	+	+	INV	LOW	571228	N	<INV>	.	.	.	SVTYPE=INV;POS=14397633;SVLEN=367603;END=14765236;STRANDS=++:1,--:23;IMPRECISE;CIPOS=-50,49;CIEND=-50,49;CIPOS95=-4,4;CIEND95=-4,4;SU=24;PE=23;SR=1;ALG=PROD;AF=0.3527;NSAMP=10314;MSQ=119.42;AC=10314;AN=29246;NFAM=9554	.
chr19	14397972	14397975	chr19	14765466	14765469	571226	2.27821e+06	+	+	INV	LOW	571226	N	<INV>	.	.	.	SVTYPE=INV;POS=14397974;SVLEN=367493;END=14765467;STRANDS=++:8,--:161743;CIPOS=-2,1;CIEND=-1,2;CIPOS95=0,0;CIEND95=0,0;SU=161751;PE=161751;SR=0;AF=0.3663;NSAMP=10712;MSQ=121.44;AC=10712;AN=29246;NFAM=9905	.
chr19	14398141	14398160	chr19	14765319	14765338	571227	98156.0	+	+	INV	LOW	571227	N	<INV>	.	.	.	SVTYPE=INV;POS=14398151;SVLEN=367178;END=14765329;STRANDS=++:32,--:41;CIPOS=-10,9;CIEND=-10,9;CIPOS95=0,0;CIEND95=0,0;SU=73;PE=60;SR=13;ALG=PROD;AF=0.03207;NSAMP=938;MSQ=37.2;AC=938;AN=29246;NFAM=854	.
chr19	14400759	14400798	chr19	14402336	14402375	256536	2357.57	+	-	DEL	PASS	256536	N	<DEL>	.	.	.	SVTYPE=DEL;POS=14400769;SVLEN=-1597;END=14402366;STRANDS=+-:100;IMPRECISE;CIPOS=-10,29;CIEND=-30,9;CIPOS95=-2,2;CIEND95=-1,1;SU=100;PE=97;SR=3;ALG=PROD;AF=0.0002393;NSAMP=7;MSQ=248.61;AC=7;AN=29246;NFAM=6	.
chr19	14403176	14403425	chr19	14427519	14427890	256537	272.52	+	-	DEL	PASS	256537	N	<DEL>	.	.	.	SVTYPE=DEL;POS=14403186;SVLEN=-24695;END=14427881;STRANDS=+-:14;IMPRECISE;CIPOS=-10,239;CIEND=-362,9;CIPOS95=-1,54;CIEND95=-55,2;SU=14;PE=14;SR=0;ALG=PROD;AF=3.419e-05;NSAMP=1;MSQ=272.52;AC=1;AN=29246;NFAM=1	.
chr19	14420387	14421071	chr19	14421696	14422122	490836	334.72	-	+	BND	LOW	490836_1	N	]chr19:14421706]N	490836_2	N	N[chr19:14421063[	SVTYPE=BND;POS=14421063;STRANDS=-+:11;IMPRECISE;CIPOS=-675,9;CIEND=-10,416;CIPOS95=-79,2;CIEND95=-2,72;MATEID=490836_2;EVENT=490836;SU=11;PE=11;SR=0;ALG=PROD;AF=0.0003419;NSAMP=10;MSQ=14.15;RECLASSIFIED;AC=10;AN=29246;NFAM=10	SVTYPE=BND;POS=14421706;STRANDS=-+:11;IMPRECISE;CIPOS=-10,416;CIEND=-675,9;CIPOS95=-2,72;CIEND95=-79,2;MATEID=490836_1;EVENT=490836;SECONDARY;SU=11;PE=11;SR=0;ALG=PROD;AF=0.0003419;NSAMP=10;MSQ=14.15;RECLASSIFIED;AC=10;AN=29246;NFAM=10
chr19	14424946	14424993	chr19	14425045	14425092	256538	686.37	+	-	BND	LOW	256538_1	N	N[chr19:14425070[	256538_2	N	]chr19:14424970]N	SVTYPE=BND;POS=14424970;STRANDS=+-:19;CIPOS=-24,23;CIEND=-24,23;CIPOS95=0,0;CIEND95=0,0;MATEID=256538_2;EVENT=256538;SU=19;PE=0;SR=19;ALG=PROD;AF=0.0001026;NSAMP=3;MSQ=228.77;RECLASSIFIED;AC=3;AN=29246;NFAM=1	SVTYPE=BND;POS=14425070;STRANDS=+-:19;CIPOS=-24,23;CIEND=-24,23;CIPOS95=0,0;CIEND95=0,0;MATEID=256538_1;EVENT=256538;SECONDARY;SU=19;PE=0;SR=19;ALG=PROD;AF=0.0001026;NSAMP=3;MSQ=228.77;RECLASSIFIED;AC=3;AN=29246;NFAM=1
chr19	14425168	14425225	chr19	14425283	14425340	256539	609.8	+	-	BND	LOW	256539_1	N	N[chr19:14425313[	256539_2	N	]chr19:14425197]N	SVTYPE=BND;POS=14425197;STRANDS=+-:9;CIPOS=-29,28;CIEND=-29,28;CIPOS95=0,0;CIEND95=0,0;MATEID=256539_2;EVENT=256539;SU=9;PE=0;SR=9;ALG=PROD;AF=0.000889;NSAMP=26;MSQ=13.84;RECLASSIFIED;AC=26;AN=29246;NFAM=26	SVTYPE=BND;POS=14425313;STRANDS=+-:9;CIPOS=-29,28;CIEND=-29,28;CIPOS95=0,0;CIEND95=0,0;MATEID=256539_1;EVENT=256539;SECONDARY;SU=9;PE=0;SR=9;ALG=PROD;AF=0.000889;NSAMP=26;MSQ=13.84;RECLASSIFIED;AC=26;AN=29246;NFAM=26
chr19	14426236	14426497	chr19	14460362	14460668	490837	157508.0	-	+	BND	LOW	490837_1	N	]chr19:14460387]N	490837_2	N	N[chr19:14426469[	SVTYPE=BND;POS=14426469;STRANDS=-+:49;IMPRECISE;CIPOS=-232,29;CIEND=-25,281;CIPOS95=-21,21;CIEND95=-25,47;MATEID=490837_2;EVENT=490837;SU=49;PE=49;SR=0;ALG=PROD;AF=0.1696;NSAMP=4959;MSQ=16.83;RECLASSIFIED;AC=4961;AN=29246;NFAM=4700	SVTYPE=BND;POS=14460387;STRANDS=-+:49;IMPRECISE;CIPOS=-25,281;CIEND=-232,29;CIPOS95=-25,47;CIEND95=-21,21;MATEID=490837_1;EVENT=490837;SECONDARY;SU=49;PE=49;SR=0;ALG=PROD;AF=0.1696;NSAMP=4959;MSQ=16.83;RECLASSIFIED;AC=4961;AN=29246;NFAM=4700
chr19	14426489	14426500	chr19	14426766	14426784	256540	13208.1	+	-	MEI	PASS	256540	N	<DEL:ME:SINE|Alu|AluSg>	.	.	.	SVTYPE=MEI;POS=14426491;SVLEN=-285;END=14426776;STRANDS=+-:4;IMPRECISE;CIPOS=-2,9;CIEND=-10,8;CIPOS95=-1,3;CIEND95=-2,1;SU=4;PE=2;SR=2;ALG=PROD;AF=0.02761;NSAMP=9;MSQ=9.27;MEDGQR=1.66;Q10GQR=0.99;AC=9;AN=326;NFAM=9	.
chr19	14452441	14452892	chr19	14455521	14455928	490838	571.39	-	+	DUP	PASS	490838	N	<DUP>	.	.	.	SVTYPE=DUP;POS=14452843;SVLEN=2728;END=14455571;STRANDS=-+:69;IMPRECISE;CIPOS=-402,49;CIEND=-50,357;CIPOS95=-62,49;CIEND95=-50,67;SU=69;PE=69;SR=0;ALG=SUM;AF=0.0001026;NSAMP=3;MSQ=71.25;AC=3;AN=29246;NFAM=3	.
chr19	14456274	14456286	chr19	14456700	14456709	256543	259.07	+	-	BND	LOW	256543_1	N	N[chr19:14456706[	256543_2	N	]chr19:14456279]N	SVTYPE=BND;POS=14456279;STRANDS=+-:7;IMPRECISE;CIPOS=-5,7;CIEND=-5,4;CIPOS95=0,3;CIEND95=0,0;MATEID=256543_2;EVENT=256543;SU=7;PE=0;SR=7;ALG=PROD;AF=0.0003761;NSAMP=11;MSQ=16.77;RECLASSIFIED;AC=11;AN=29246;NFAM=11	SVTYPE=BND;POS=14456706;STRANDS=+-:7;IMPRECISE;CIPOS=-5,4;CIEND=-5,7;CIPOS95=0,0;CIEND95=0,3;MATEID=256543_1;EVENT=256543;SECONDARY;SU=7;PE=0;SR=7;ALG=PROD;AF=0.0003761;NSAMP=11;MSQ=16.77;RECLASSIFIED;AC=11;AN=29246;NFAM=11
chr19	14459442	14459745	chr19	14461430	14461734	256545	200.76	+	-	DEL	PASS	256545	N	<DEL>	.	.	.	SVTYPE=DEL;POS=14459452;SVLEN=-2274;END=14461726;STRANDS=+-:9;IMPRECISE;CIPOS=-10,293;CIEND=-296,8;CIPOS95=-2,69;CIEND95=-70,0;SU=9;PE=9;SR=0;ALG=PROD;AF=3.419e-05;NSAMP=1;MSQ=200.76;AC=1;AN=29246;NFAM=1	.
chr19	14467627	14467644	chr19	14469371	14469378	490839	168.16	-	+	DUP	PASS	490839	N	<DUP>	.	.	.	SVTYPE=DUP;POS=14467635;SVLEN=1740;END=14469375;STRANDS=-+:17;CIPOS=-8,9;CIEND=-4,3;CIPOS95=0,0;CIEND95=0,0;SU=17;PE=9;SR=8;ALG=PROD;AF=3.419e-05;NSAMP=1;MSQ=167.64;AC=1;AN=29246;NFAM=1	.
chr19	14473804	14473821	chr19	14474144	14474161	256546	758.18	+	-	BND	LOW	256546_1	N	N[chr19:14474154[	256546_2	N	]chr19:14473813]N	SVTYPE=BND;POS=14473813;STRANDS=+-:4;CIPOS=-9,8;CIEND=-9,8;CIPOS95=0,0;CIEND95=0,0;MATEID=256546_2;EVENT=256546;SU=4;PE=0;SR=4;ALG=PROD;AF=0.0002059;NSAMP=6;MSQ=11.11;RECLASSIFIED;AC=6;AN=29136;NFAM=6	SVTYPE=BND;POS=14474154;STRANDS=+-:4;CIPOS=-9,8;CIEND=-9,8;CIPOS95=0,0;CIEND95=0,0;MATEID=256546_1;EVENT=256546;SECONDARY;SU=4;PE=0;SR=4;ALG=PROD;AF=0.0002059;NSAMP=6;MSQ=11.11;RECLASSIFIED;AC=6;AN=29136;NFAM=6
chr19	14484137	14484505	chr20	5099520	5099918	40623	185.79	+	-	BND	LOW	40623_1	N	N[chr20:5099910[	40623_2	N	]chr19:14484147]N	SVTYPE=BND;POS=14484147;STRANDS=+-:5;IMPRECISE;CIPOS=-10,358;CIEND=-389,9;CIPOS95=-1,126;CIEND95=-122,2;MATEID=40623_2;EVENT=40623;SU=5;PE=5;SR=0;ALG=PROD;AF=3.419e-05;NSAMP=1;MSQ=185.79;AC=1;AN=29246;NFAM=1	SVTYPE=BND;POS=5099910;STRANDS=+-:5;IMPRECISE;CIPOS=-389,9;CIEND=-10,358;CIPOS95=-122,2;CIEND95=-1,126;MATEID=40623_1;EVENT=40623;SECONDARY;SU=5;PE=5;SR=0;ALG=PROD;AF=3.419e-05;NSAMP=1;MSQ=185.79;AC=1;AN=29246;NFAM=1
chr19	14484470	14484487	chr19	14484589	14484606	256547	9.31	+	-	BND	LOW	256547_1	N	N[chr19:14484599[	256547_2	N	]chr19:14484479]N	SVTYPE=BND;POS=14484479;STRANDS=+-:4;CIPOS=-9,8;CIEND=-9,8;CIPOS95=0,0;CIEND95=0,0;MATEID=256547_2;EVENT=256547;SU=4;PE=0;SR=4;ALG=PROD;AF=3.419e-05;NSAMP=1;MSQ=9.3;RECLASSIFIED;AC=1;AN=29246;NFAM=1	SVTYPE=BND;POS=14484599;STRANDS=+-:4;CIPOS=-9,8;CIEND=-9,8;CIPOS95=0,0;CIEND95=0,0;MATEID=256547_1;EVENT=256547;SECONDARY;SU=4;PE=0;SR=4;ALG=PROD;AF=3.419e-05;NSAMP=1;MSQ=9.3;RECLASSIFIED;AC=1;AN=29246;NFAM=1
chr19	14487402	14487411	chr19	14487796	14487807	256548	62877.1	+	-	BND	PASS	256548_1	N	N[chr19:14487804[	256548_2	N	]chr19:14487406]N	SVTYPE=BND;POS=14487406;STRANDS=+-:541;CIPOS=-4,5;CIEND=-7,4;CIPOS95=0,0;CIEND95=0,0;MATEID=256548_2;EVENT=256548;SU=541;PE=443;SR=98;ALG=PROD;AF=0.006907;NSAMP=202;MSQ=239.61;RECLASSIFIED;AC=202;AN=29246;NFAM=198	SVTYPE=BND;POS=14487804;STRANDS=+-:541;CIPOS=-7,4;CIEND=-4,5;CIPOS95=0,0;CIEND95=0,0;MATEID=256548_1;EVENT=256548;SECONDARY;SU=541;PE=443;SR=98;ALG=PROD;AF=0.006907;NSAMP=202;MSQ=239.61;RECLASSIFIED;AC=202;AN=29246;NFAM=198
chr19	14488768	14488826	chr19	14490944	14491003	256550	8016.52	+	-	BND	LOW	256550_1	N	N[chr19:14490975[	256550_2	N	]chr19:14488797]N	SVTYPE=BND;POS=14488797;STRANDS=+-:9;IMPRECISE;CIPOS=-29,29;CIEND=-30,29;CIPOS95=-2,2;CIEND95=-3,3;MATEID=256550_2;EVENT=256550;SU=9;PE=8;SR=1;ALG=PROD;AF=0.004274;NSAMP=125;MSQ=40.55;RETAINED;RECLASSIFIED;AC=125;AN=29246;NFAM=124	SVTYPE=BND;POS=14490975;STRANDS=+-:9;IMPRECISE;CIPOS=-30,29;CIEND=-29,29;CIPOS95=-3,3;CIEND95=-2,2;MATEID=256550_1;EVENT=256550;SECONDARY;SU=9;PE=8;SR=1;ALG=PROD;AF=0.004274;NSAMP=125;MSQ=40.55;RETAINED;RECLASSIFIED;AC=125;AN=29246;NFAM=124
chr19	14493848	14493866	chr19	14512399	14512418	256551	452.62	+	-	DEL	PASS	256551	N	<DEL>	.	.	.	SVTYPE=DEL;POS=14493857;SVLEN=-18552;END=14512409;STRANDS=+-:16;IMPRECISE;CIPOS=-9,9;CIEND=-10,9;CIPOS95=0,1;CIEND95=-1,0;SU=16;PE=13;SR=3;ALG=PROD;AF=3.419e-05;NSAMP=1;MSQ=452.62;AC=1;AN=29246;NFAM=1	.
chr19	14496078	14496097	chr22	47379369	47379388	40984	16908.2	+	+	BND	LOW	40984_1	N	N]chr22:47379379]	40984_2	N	N]chr19:14496088]	SVTYPE=BND;POS=14496088;STRANDS=++:5;IMPRECISE;CIPOS=-10,9;CIEND=-10,9;CIPOS95=-1,1;CIEND95=-1,1;MATEID=40984_2;EVENT=40984;SU=5;PE=2;SR=3;ALG=PROD;AF=0.01559;NSAMP=456;MSQ=25.39;AC=456;AN=29246;NFAM=450	SVTYPE=BND;POS=47379379;STRANDS=++:5;IMPRECISE;CIPOS=-10,9;CIEND=-10,9;CIPOS95=-1,1;CIEND95=-1,1;MATEID=40984_1;EVENT=40984;SECONDARY;SU=5;PE=2;SR=3;ALG=PROD;AF=0.01559;NSAMP=456;MSQ=25.39;AC=456;AN=29246;NFAM=450
chr19	14501510	14501527	chr19	14501896	14501913	256552	135.78	+	-	BND	LOW	256552_1	N	N[chr19:14501906[	256552_2	N	]chr19:14501519]N	SVTYPE=BND;POS=14501519;STRANDS=+-:4;CIPOS=-9,8;CIEND=-9,8;CIPOS95=0,0;CIEND95=0,0;MATEID=256552_2;EVENT=256552;SU=4;PE=0;SR=4;ALG=PROD;AF=0.0001368;NSAMP=4;MSQ=10.92;RECLASSIFIED;AC=4;AN=29246;NFAM=4	SVTYPE=BND;POS=14501906;STRANDS=+-:4;CIPOS=-9,8;CIEND=-9,8;CIPOS95=0,0;CIEND95=0,0;MATEID=256552_1;EVENT=256552;SECONDARY;SU=4;PE=0;SR=4;ALG=PROD;AF=0.0001368;NSAMP=4;MSQ=10.92;RECLASSIFIED;AC=4;AN=29246;NFAM=4
chr19	14503048	14503051	chr19	14503898	14503899	490843	12443.3	-	+	BND	LOW	490843_1	N	]chr19:14503899]N	490843_2	N	N[chr19:14503050[	SVTYPE=BND;POS=14503050;STRANDS=-+:1313;CIPOS=-1,2;CIEND=-1,0;CIPOS95=0,0;CIEND95=0,0;MATEID=490843_2;EVENT=490843;SU=1313;PE=869;SR=444;ALG=PROD;AF=0.001026;NSAMP=30;MSQ=169.16;RECLASSIFIED;AC=30;AN=29246;NFAM=30	SVTYPE=BND;POS=14503899;STRANDS=-+:1313;CIPOS=-1,0;CIEND=-1,2;CIPOS95=0,0;CIEND95=0,0;MATEID=490843_1;EVENT=490843;SECONDARY;SU=1313;PE=869;SR=444;ALG=PROD;AF=0.001026;NSAMP=30;MSQ=169.16;RECLASSIFIED;AC=30;AN=29246;NFAM=30
chr19	14506664	14506681	chr19	14506941	14506958	256553	85.4	+	-	BND	LOW	256553_1	N	N[chr19:14506951[	256553_2	N	]chr19:14506673]N	SVTYPE=BND;POS=14506673;STRANDS=+-:4;CIPOS=-9,8;CIEND=-9,8;CIPOS95=0,0;CIEND95=0,0;MATEID=256553_2;EVENT=256553;SU=4;PE=0;SR=4;ALG=PROD;AF=0.000171;NSAMP=5;MSQ=16.97;RECLASSIFIED;AC=5;AN=29246;NFAM=5	SVTYPE=BND;POS=14506951;STRANDS=+-:4;CIPOS=-9,8;CIEND=-9,8;CIPOS95=0,0;CIEND95=0,0;MATEID=256553_1;EVENT=256553;SECONDARY;SU=4;PE=0;SR=4;ALG=PROD;AF=0.000171;NSAMP=5;MSQ=16.97;RECLASSIFIED;AC=5;AN=29246;NFAM=5
chr19	14508709	14508728	chr21	41604465	41604482	40842	1189.95	-	+	BND	LOW	40842_1	N	]chr21:41604473]N	40842_2	N	N[chr19:14508720[	SVTYPE=BND;POS=14508720;STRANDS=-+:27;CIPOS=-10,9;CIEND=-8,9;CIPOS95=0,0;CIEND95=0,0;MATEID=40842_2;EVENT=40842;SU=27;PE=14;SR=13;ALG=PROD;AF=0.001504;NSAMP=44;MSQ=19.34;AC=44;AN=29246;NFAM=44	SVTYPE=BND;POS=41604473;STRANDS=-+:27;CIPOS=-8,9;CIEND=-10,9;CIPOS95=0,0;CIEND95=0,0;MATEID=40842_1;EVENT=40842;SECONDARY;SU=27;PE=14;SR=13;ALG=PROD;AF=0.001504;NSAMP=44;MSQ=19.34;AC=44;AN=29246;NFAM=44
chr19	14508736	14508749	chr21	41604365	41604376	40841	979.58	+	-	BND	LOW	40841_1	N	N[chr21:41604374[	40841_2	N	]chr19:14508743]N	SVTYPE=BND;POS=14508743;STRANDS=+-:167;CIPOS=-7,6;CIEND=-8,3;CIPOS95=0,0;CIEND95=0,0;MATEID=40841_2;EVENT=40841;SU=167;PE=97;SR=70;ALG=PROD;AF=0.001026;NSAMP=30;MSQ=29.94;AC=30;AN=29246;NFAM=30	SVTYPE=BND;POS=41604374;STRANDS=+-:167;CIPOS=-8,3;CIEND=-7,6;CIPOS95=0,0;CIEND95=0,0;MATEID=40841_1;EVENT=40841;SECONDARY;SU=167;PE=97;SR=70;ALG=PROD;AF=0.001026;NSAMP=30;MSQ=29.94;AC=30;AN=29246;NFAM=30
chr19	14511687	14511704	chr19	14511969	14511986	256554	91.57	+	-	BND	LOW	256554_1	N	N[chr19:14511979[	256554_2	N	]chr19:14511696]N	SVTYPE=BND;POS=14511696;STRANDS=+-:4;CIPOS=-9,8;CIEND=-9,8;CIPOS95=0,0;CIEND95=0,0;MATEID=256554_2;EVENT=256554;SU=4;PE=0;SR=4;ALG=PROD;AF=0.0001026;NSAMP=3;MSQ=20.58;RECLASSIFIED;AC=3;AN=29246;NFAM=3	SVTYPE=BND;POS=14511979;STRANDS=+-:4;CIPOS=-9,8;CIEND=-9,8;CIPOS95=0,0;CIEND95=0,0;MATEID=256554_1;EVENT=256554;SECONDARY;SU=4;PE=0;SR=4;ALG=PROD;AF=0.0001026;NSAMP=3;MSQ=20.58;RECLASSIFIED;AC=3;AN=29246;NFAM=3
chr19	14532842	14532899	chr19	14533119	14533176	256555	179.05	+	-	BND	LOW	256555_1	N	N[chr19:14533149[	256555_2	N	]chr19:14532871]N	SVTYPE=BND;POS=14532871;STRANDS=+-:12;CIPOS=-29,28;CIEND=-29,28;CIPOS95=0,0;CIEND95=0,0;MATEID=256555_2;EVENT=256555;SU=12;PE=0;SR=12;ALG=PROD;AF=0.0001368;NSAMP=4;MSQ=9.64;RECLASSIFIED;AC=4;AN=29246;NFAM=4	SVTYPE=BND;POS=14533149;STRANDS=+-:12;CIPOS=-29,28;CIEND=-29,28;CIPOS95=0,0;CIEND95=0,0;MATEID=256555_1;EVENT=256555;SECONDARY;SU=12;PE=0;SR=12;ALG=PROD;AF=0.0001368;NSAMP=4;MSQ=9.64;RECLASSIFIED;AC=4;AN=29246;NFAM=4
chr19	14535462	14535481	chr19	14535693	14535712	256556	7140.29	+	-	BND	LOW	256556_1	N	N[chr19:14535704[	256556_2	N	]chr19:14535472]N	SVTYPE=BND;POS=14535472;STRANDS=+-:5;IMPRECISE;CIPOS=-10,9;CIEND=-10,9;CIPOS95=-1,1;CIEND95=-1,1;MATEID=256556_2;EVENT=256556;SU=5;PE=2;SR=3;ALG=PROD;AF=0.002086;NSAMP=60;MSQ=106.4;RECLASSIFIED;AC=61;AN=29246;NFAM=58	SVTYPE=BND;POS=14535704;STRANDS=+-:5;IMPRECISE;CIPOS=-10,9;CIEND=-10,9;CIPOS95=-1,1;CIEND95=-1,1;MATEID=256556_1;EVENT=256556;SECONDARY;SU=5;PE=2;SR=3;ALG=PROD;AF=0.002086;NSAMP=60;MSQ=106.4;RECLASSIFIED;AC=61;AN=29246;NFAM=58
chr19	14536456	14536772	chr19	14537509	14537917	256558	428.64	+	-	DEL	PASS	256558	N	<DEL>	.	.	.	SVTYPE=DEL;POS=14536486;SVLEN=-1402;END=14537888;STRANDS=+-:16;IMPRECISE;CIPOS=-30,286;CIEND=-379,29;CIPOS95=-30,48;CIEND95=-42,29;SU=16;PE=16;SR=0;ALG=PROD;AF=6.839e-05;NSAMP=2;MSQ=214.32;AC=2;AN=29246;NFAM=2	.
chr19	14536516	14536525	chr19	14536576	14536585	256557	278.74	+	-	BND	PASS	256557_1	N	N[chr19:14536582[	256557_2	N	]chr19:14536521]N	SVTYPE=BND;POS=14536521;STRANDS=+-:7;CIPOS=-5,4;CIEND=-5,4;CIPOS95=0,0;CIEND95=0,0;MATEID=256557_2;EVENT=256557;SU=7;PE=0;SR=7;ALG=PROD;AF=3.419e-05;NSAMP=1;MSQ=278.72;RECLASSIFIED;AC=1;AN=29246;NFAM=1	SVTYPE=BND;POS=14536582;STRANDS=+-:7;CIPOS=-5,4;CIEND=-5,4;CIPOS95=0,0;CIEND95=0,0;MATEID=256557_1;EVENT=256557;SECONDARY;SU=7;PE=0;SR=7;ALG=PROD;AF=3.419e-05;NSAMP=1;MSQ=278.72;RECLASSIFIED;AC=1;AN=29246;NFAM=1
chr19	14537013	14537070	chr19	14537259	14537316	256559	209122.0	+	-	BND	LOW	256559_1	N	N[chr19:14537289[	256559_2	N	]chr19:14537042]N	SVTYPE=BND;POS=14537042;STRANDS=+-:16;CIPOS=-29,28;CIEND=-29,28;CIPOS95=0,0;CIEND95=0,0;MATEID=256559_2;EVENT=256559;SU=16;PE=0;SR=16;ALG=PROD;AF=0.1383;NSAMP=4045;MSQ=32.01;RECLASSIFIED;AC=4045;AN=29246;NFAM=3933	SVTYPE=BND;POS=14537289;STRANDS=+-:16;CIPOS=-29,28;CIEND=-29,28;CIPOS95=0,0;CIEND95=0,0;MATEID=256559_1;EVENT=256559;SECONDARY;SU=16;PE=0;SR=16;ALG=PROD;AF=0.1383;NSAMP=4045;MSQ=32.01;RECLASSIFIED;AC=4045;AN=29246;NFAM=3933
chr19	14537045	14537062	chr19	45251283	45251300	571233	37.18	-	-	BND	LOW	571233_1	N	[chr19:45251293[N	571233_2	N	[chr19:14537055[N	SVTYPE=BND;POS=14537055;STRANDS=--:4;CIPOS=-9,8;CIEND=-9,8;CIPOS95=0,0;CIEND95=0,0;MATEID=571233_2;EVENT=571233;SU=4;PE=0;SR=4;ALG=PROD;AF=3.419e-05;NSAMP=1;MSQ=35.82;AC=1;AN=29246;NFAM=1	SVTYPE=BND;POS=45251293;STRANDS=--:4;CIPOS=-9,8;CIEND=-9,8;CIPOS95=0,0;CIEND95=0,0;MATEID=571233_1;EVENT=571233;SECONDARY;SU=4;PE=0;SR=4;ALG=PROD;AF=3.419e-05;NSAMP=1;MSQ=35.82;AC=1;AN=29246;NFAM=1
chr19	14538677	14538996	chr19	14540107	14540395	490845	291.23	-	+	DUP	PASS	490845	N	<DUP>	.	.	.	SVTYPE=DUP;POS=14538977;SVLEN=1170;END=14540147;STRANDS=-+:43;IMPRECISE;CIPOS=-300,19;CIEND=-40,248;CIPOS95=-16,16;CIEND95=-14,14;SU=43;PE=43;SR=0;ALG=PROD;AF=0.0001368;NSAMP=4;MSQ=70.67;AC=4;AN=29246;NFAM=4	.
chr19	14539143	14539350	chr19	14542236	14542443	256560	3712.62	+	-	BND	LOW	256560_1	N	N[chr19:14542429[	256560_2	N	]chr19:14539158]N	SVTYPE=BND;POS=14539158;STRANDS=+-:179;IMPRECISE;CIPOS=-15,192;CIEND=-192,15;CIPOS95=-5,5;CIEND95=-4,4;MATEID=256560_2;EVENT=256560;SU=179;PE=179;SR=0;ALG=PROD;AF=0.0005129;NSAMP=15;MSQ=191.03;RECLASSIFIED;AC=15;AN=29246;NFAM=15	SVTYPE=BND;POS=14542429;STRANDS=+-:179;IMPRECISE;CIPOS=-192,15;CIEND=-15,192;CIPOS95=-4,4;CIEND95=-5,5;MATEID=256560_1;EVENT=256560;SECONDARY;SU=179;PE=179;SR=0;ALG=PROD;AF=0.0005129;NSAMP=15;MSQ=191.03;RECLASSIFIED;AC=15;AN=29246;NFAM=15
chr19	14540602	14540881	chr19	14546530	14546882	256561	215.28	+	-	DEL	PASS	256561	N	<DEL>	.	.	.	SVTYPE=DEL;POS=14540632;SVLEN=-6221;END=14546853;STRANDS=+-:19;IMPRECISE;CIPOS=-30,249;CIEND=-323,29;CIPOS95=-30,41;CIEND95=-28,28;SU=19;PE=19;SR=0;ALG=PROD;AF=6.839e-05;NSAMP=2;MSQ=107.64;AC=2;AN=29246;NFAM=2	.
chr19	14542521	14542865	chr19	14551014	14551185	256562	191.74	+	-	DEL	PASS	256562	N	<DEL>	.	.	.	SVTYPE=DEL;POS=14542531;SVLEN=-8645;END=14551176;STRANDS=+-:10;IMPRECISE;CIPOS=-10,334;CIEND=-162,9;CIPOS95=-3,47;CIEND95=-62,0;SU=10;PE=10;SR=0;ALG=PROD;AF=3.419e-05;NSAMP=1;MSQ=191.74;AC=1;AN=29246;NFAM=1	.
chr19	14546980	14546985	chr19	14548202	14548221	256563	611.49	+	-	DEL	PASS	256563	N	<DEL>	.	.	.	SVTYPE=DEL;POS=14546983;SVLEN=-1229;END=14548212;STRANDS=+-:22;CIPOS=-3,2;CIEND=-10,9;CIPOS95=0,0;CIEND95=0,0;SU=22;PE=13;SR=9;ALG=PROD;AF=3.419e-05;NSAMP=1;MSQ=611.49;AC=1;AN=29246;NFAM=1	.
chr19	14547892	14547951	chr19	14593680	14593723	490846	403.23	-	+	DUP	PASS	490846	N	<DUP>	.	.	.	SVTYPE=DUP;POS=14547922;SVLEN=45780;END=14593702;STRANDS=-+:38;CIPOS=-30,29;CIEND=-22,21;CIPOS95=0,0;CIEND95=0,0;SU=38;PE=18;SR=20;ALG=PROD;AF=6.839e-05;NSAMP=2;MSQ=201.36;AC=2;AN=29246;NFAM=2	.
chr19	14548125	14548272	chr19	14555077	14555298	256564	13817.6	+	-	BND	LOW	256564_1	N	N[chr19:14555290[	256564_2	N	]chr19:14548135]N	SVTYPE=BND;POS=14548135;STRANDS=+-:641;IMPRECISE;CIPOS=-10,137;CIEND=-212,9;CIPOS95=-1,1;CIEND95=-2,2;MATEID=256564_2;EVENT=256564;SU=641;PE=641;SR=0;ALG=PROD;AF=0.002017;NSAMP=56;MSQ=184.13;RETAINED;RECLASSIFIED;AC=59;AN=29246;NFAM=52	SVTYPE=BND;POS=14555290;STRANDS=+-:641;IMPRECISE;CIPOS=-212,9;CIEND=-10,137;CIPOS95=-2,2;CIEND95=-1,1;MATEID=256564_1;EVENT=256564;SECONDARY;SU=641;PE=641;SR=0;ALG=PROD;AF=0.002017;NSAMP=56;MSQ=184.13;RETAINED;RECLASSIFIED;AC=59;AN=29246;NFAM=52
chr19	14549361	14549666	chr19	14550973	14551205	256566	464.2	+	-	DEL	PASS	256566	N	<DEL>	.	.	.	SVTYPE=DEL;POS=14549391;SVLEN=-1785;END=14551176;STRANDS=+-:33;IMPRECISE;CIPOS=-30,275;CIEND=-203,29;CIPOS95=-24,24;CIEND95=-26,26;SU=33;PE=33;SR=0;ALG=PROD;AF=0.0001026;NSAMP=3;MSQ=154.69;AC=3;AN=29240;NFAM=3	.
chr19	14552122	14552141	chr19	14553259	14553276	256567	373.63	+	-	DEL	PASS	256567	N	<DEL>	.	.	.	SVTYPE=DEL;POS=14552132;SVLEN=-1135;END=14553267;STRANDS=+-:15;CIPOS=-10,9;CIEND=-8,9;CIPOS95=0,0;CIEND95=0,0;SU=15;PE=8;SR=7;ALG=PROD;AF=3.42e-05;NSAMP=1;MSQ=371.59;AC=1;AN=29242;NFAM=1	.
chr19	14552732	14552993	chr19	14554627	14554936	256568	203.77	+	-	DEL	PASS	256568	N	<DEL>	.	.	.	SVTYPE=DEL;POS=14552742;SVLEN=-2185;END=14554927;STRANDS=+-:9;IMPRECISE;CIPOS=-10,251;CIEND=-300,9;CIPOS95=-3,48;CIEND95=-73,2;SU=9;PE=9;SR=0;ALG=PROD;AF=3.42e-05;NSAMP=1;MSQ=203.77;AC=1;AN=29240;NFAM=1	.
chr19	14556404	14556421	chrX	84979439	84979456	41281	166.25	-	+	BND	LOW	41281_1	N	]chrX:84979448]N	41281_2	N	N[chr19:14556414[	SVTYPE=BND;POS=14556414;STRANDS=-+:4;CIPOS=-9,8;CIEND=-9,8;CIPOS95=0,0;CIEND95=0,0;MATEID=41281_2;EVENT=41281;SU=4;PE=0;SR=4;ALG=PROD;AF=0.0002052;NSAMP=6;MSQ=11.96;AC=6;AN=29246;NFAM=6	SVTYPE=BND;POS=84979448;STRANDS=-+:4;CIPOS=-9,8;CIEND=-9,8;CIPOS95=0,0;CIEND95=0,0;MATEID=41281_1;EVENT=41281;SECONDARY;SU=4;PE=0;SR=4;ALG=PROD;AF=0.0002052;NSAMP=6;MSQ=11.96;AC=6;AN=29246;NFAM=6
chr19	14564316	14564333	chr19	14564618	14564635	256570	1062.59	+	-	BND	LOW	256570_1	N	N[chr19:14564628[	256570_2	N	]chr19:14564325]N	SVTYPE=BND;POS=14564325;STRANDS=+-:4;CIPOS=-9,8;CIEND=-9,8;CIPOS95=0,0;CIEND95=0,0;MATEID=256570_2;EVENT=256570;SU=4;PE=0;SR=4;ALG=PROD;AF=0.001402;NSAMP=41;MSQ=12.02;RECLASSIFIED;AC=41;AN=29246;NFAM=41	SVTYPE=BND;POS=14564628;STRANDS=+-:4;CIPOS=-9,8;CIEND=-9,8;CIPOS95=0,0;CIEND95=0,0;MATEID=256570_1;EVENT=256570;SECONDARY;SU=4;PE=0;SR=4;ALG=PROD;AF=0.001402;NSAMP=41;MSQ=12.02;RECLASSIFIED;AC=41;AN=29246;NFAM=41
chr19	14566255	14566272	chr19	14566753	14566772	256571	50.54	+	-	BND	LOW	256571_1	N	N[chr19:14566764[	256571_2	N	]chr19:14566265]N	SVTYPE=BND;POS=14566265;STRANDS=+-:11;CIPOS=-10,7;CIEND=-10,9;CIPOS95=0,0;CIEND95=0,0;MATEID=256571_2;EVENT=256571;SU=11;PE=2;SR=9;ALG=PROD;AF=3.419e-05;NSAMP=1;MSQ=23.43;RECLASSIFIED;AC=1;AN=29246;NFAM=1	SVTYPE=BND;POS=14566764;STRANDS=+-:11;CIPOS=-10,9;CIEND=-10,7;CIPOS95=0,0;CIEND95=0,0;MATEID=256571_1;EVENT=256571;SECONDARY;SU=11;PE=2;SR=9;ALG=PROD;AF=3.419e-05;NSAMP=1;MSQ=23.43;RECLASSIFIED;AC=1;AN=29246;NFAM=1
chr19	14566911	14566956	chr19	14571864	14571908	256572	508.58	+	-	BND	PASS	256572_1	N	N[chr19:14571888[	256572_2	N	]chr19:14566934]N	SVTYPE=BND;POS=14566934;STRANDS=+-:31;CIPOS=-23,22;CIEND=-23,21;CIPOS95=0,0;CIEND95=0,0;MATEID=256572_2;EVENT=256572;SU=31;PE=13;SR=18;ALG=PROD;AF=3.419e-05;NSAMP=1;MSQ=314.41;RECLASSIFIED;AC=1;AN=29246;NFAM=1	SVTYPE=BND;POS=14571888;STRANDS=+-:31;CIPOS=-23,21;CIEND=-23,22;CIPOS95=0,0;CIEND95=0,0;MATEID=256572_1;EVENT=256572;SECONDARY;SU=31;PE=13;SR=18;ALG=PROD;AF=3.419e-05;NSAMP=1;MSQ=314.41;RECLASSIFIED;AC=1;AN=29246;NFAM=1
chr19	14568272	14568547	chr19	14569735	14570105	256574	823.5	+	-	DEL	PASS	256574	N	<DEL>	.	.	.	SVTYPE=DEL;POS=14568322;SVLEN=-1734;END=14570056;STRANDS=+-:47;IMPRECISE;CIPOS=-50,225;CIEND=-321,49;CIPOS95=-13,13;CIEND95=-19,19;SU=47;PE=47;SR=0;ALG=PROD;AF=6.839e-05;NSAMP=2;MSQ=191.58;AC=2;AN=29246;NFAM=2	.
chr19	14568499	14568525	chr19	14568967	14569015	256573	11927.5	+	-	BND	PASS	256573_1	N	N[chr19:14568993[	256573_2	N	]chr19:14568502]N	SVTYPE=BND;POS=14568502;STRANDS=+-:239;CIPOS=-3,23;CIEND=-25,23;CIPOS95=0,0;CIEND95=0,0;MATEID=256573_2;EVENT=256573;SU=239;PE=114;SR=125;ALG=PROD;AF=3.419e-05;NSAMP=1;MSQ=6.83;RECLASSIFIED;AC=1;AN=29246;NFAM=1	SVTYPE=BND;POS=14568993;STRANDS=+-:239;CIPOS=-25,23;CIEND=-3,23;CIPOS95=0,0;CIEND95=0,0;MATEID=256573_1;EVENT=256573;SECONDARY;SU=239;PE=114;SR=125;ALG=PROD;AF=3.419e-05;NSAMP=1;MSQ=6.83;RECLASSIFIED;AC=1;AN=29246;NFAM=1
chr19	14569430	14569449	chr19	14570593	14570612	256575	590.26	+	-	DEL	PASS	256575	N	<DEL>	.	.	.	SVTYPE=DEL;POS=14569440;SVLEN=-1163;END=14570603;STRANDS=+-:12;CIPOS=-10,9;CIEND=-10,9;CIPOS95=0,0;CIEND95=0,0;SU=12;PE=0;SR=12;ALG=PROD;AF=3.419e-05;NSAMP=1;MSQ=590.26;AC=1;AN=29246;NFAM=1	.
chr19	14572606	14572625	chr19	14576524	14576533	256576	410.54	+	-	DEL	PASS	256576	N	<DEL>	.	.	.	SVTYPE=DEL;POS=14572616;SVLEN=-3914;END=14576530;STRANDS=+-:18;CIPOS=-10,9;CIEND=-6,3;CIPOS95=0,0;CIEND95=0,0;SU=18;PE=12;SR=6;ALG=PROD;AF=3.419e-05;NSAMP=1;MSQ=410.54;AC=1;AN=29246;NFAM=1	.
chr19	14577243	14577835	chr19	14581602	14581961	490847	170.01	-	+	BND	LOW	490847_1	N	]chr19:14581623]N	490847_2	N	N[chr19:14577807[	SVTYPE=BND;POS=14577807;STRANDS=-+:25;IMPRECISE;CIPOS=-563,29;CIEND=-21,338;CIPOS95=-78,29;CIEND95=-21,51;MATEID=490847_2;EVENT=490847;SU=25;PE=24;SR=1;ALG=PROD;AF=6.839e-05;NSAMP=2;MSQ=85;RECLASSIFIED;AC=2;AN=29246;NFAM=2	SVTYPE=BND;POS=14581623;STRANDS=-+:25;IMPRECISE;CIPOS=-21,338;CIEND=-563,29;CIPOS95=-21,51;CIEND95=-78,29;MATEID=490847_1;EVENT=490847;SECONDARY;SU=25;PE=24;SR=1;ALG=PROD;AF=6.839e-05;NSAMP=2;MSQ=85;RECLASSIFIED;AC=2;AN=29246;NFAM=2
chr19	14579040	14579059	chr19	14579330	14579349	256579	162.1	+	-	BND	LOW	256579_1	N	N[chr19:14579341[	256579_2	N	]chr19:14579050]N	SVTYPE=BND;POS=14579050;STRANDS=+-:22;CIPOS=-10,9;CIEND=-10,9;CIPOS95=0,0;CIEND95=0,0;MATEID=256579_2;EVENT=256579;SU=22;PE=0;SR=22;ALG=PROD;AF=0.0002052;NSAMP=6;MSQ=13.53;RECLASSIFIED;AC=6;AN=29246;NFAM=6	SVTYPE=BND;POS=14579341;STRANDS=+-:22;CIPOS=-10,9;CIEND=-10,9;CIPOS95=0,0;CIEND95=0,0;MATEID=256579_1;EVENT=256579;SECONDARY;SU=22;PE=0;SR=22;ALG=PROD;AF=0.0002052;NSAMP=6;MSQ=13.53;RECLASSIFIED;AC=6;AN=29246;NFAM=6
chr19	14583300	14584216	chr19	14587145	14587928	256580	410.63	+	-	DEL	PASS	256580	N	<DEL>	.	.	.	SVTYPE=DEL;POS=14583680;SVLEN=-4155;END=14587835;STRANDS=+-:36;IMPRECISE;CIPOS=-380,536;CIEND=-690,93;CIPOS95=-329,329;CIEND95=-258,93;SU=36;PE=36;SR=0;ALG=SUM;AF=6.839e-05;NSAMP=2;MSQ=68.82;RETAINED;AC=2;AN=29246;NFAM=2	.
chr19	14583783	14584445	chr19	14588467	14588953	490849	66.01	-	+	BND	LOW	490849_1	N	]chr19:14588497]N	490849_2	N	N[chr19:14584200[	SVTYPE=BND;POS=14584200;STRANDS=-+:12;IMPRECISE;CIPOS=-416,246;CIEND=-30,456;CIPOS95=-210,210;CIEND95=-30,265;MATEID=490849_2;EVENT=490849;SU=12;PE=12;SR=0;ALG=SUM;AF=3.419e-05;NSAMP=1;MSQ=58.95;RECLASSIFIED;AC=1;AN=29246;NFAM=1	SVTYPE=BND;POS=14588497;STRANDS=-+:12;IMPRECISE;CIPOS=-30,456;CIEND=-416,246;CIPOS95=-30,265;CIEND95=-210,210;MATEID=490849_1;EVENT=490849;SECONDARY;SU=12;PE=12;SR=0;ALG=SUM;AF=3.419e-05;NSAMP=1;MSQ=58.95;RECLASSIFIED;AC=1;AN=29246;NFAM=1
chr19	14586205	14586498	chr19	14590800	14591143	490850	44.01	-	+	BND	LOW	490850_1	N	]chr19:14590810]N	490850_2	N	N[chr19:14586490[	SVTYPE=BND;POS=14586490;STRANDS=-+:7;IMPRECISE;CIPOS=-284,9;CIEND=-10,333;CIPOS95=-69,2;CIEND95=-2,90;MATEID=490850_2;EVENT=490850;SU=7;PE=7;SR=0;ALG=PROD;AF=3.419e-05;NSAMP=1;MSQ=43.31;RECLASSIFIED;AC=1;AN=29246;NFAM=1	SVTYPE=BND;POS=14590810;STRANDS=-+:7;IMPRECISE;CIPOS=-10,333;CIEND=-284,9;CIPOS95=-2,90;CIEND95=-69,2;MATEID=490850_1;EVENT=490850;SECONDARY;SU=7;PE=7;SR=0;ALG=PROD;AF=3.419e-05;NSAMP=1;MSQ=43.31;RECLASSIFIED;AC=1;AN=29246;NFAM=1
chr19	14586531	14587121	chr19	14590196	14590933	256582	1413.0	+	-	DEL	PASS	256582	N	<DEL>	.	.	.	SVTYPE=DEL;POS=14586697;SVLEN=-4184;END=14590881;STRANDS=+-:77;IMPRECISE;CIPOS=-166,424;CIEND=-685,52;CIPOS95=-125,125;CIEND95=-194,52;SU=77;PE=77;SR=0;ALG=SUM;AF=3.419e-05;NSAMP=1;MSQ=68.75;AC=1;AN=29246;NFAM=1	.
chr19	14587021	14587270	chr19	14591351	14591624	256583	2211.05	+	-	BND	LOW	256583_1	N	N[chr19:14591601[	256583_2	N	]chr19:14587033]N	SVTYPE=BND;POS=14587033;STRANDS=+-:178;IMPRECISE;CIPOS=-12,237;CIEND=-249,24;CIPOS95=-5,5;CIEND95=-6,6;MATEID=256583_2;EVENT=256583;SU=178;PE=178;SR=0;ALG=PROD;AF=0.0004445;NSAMP=13;MSQ=105.62;RECLASSIFIED;AC=13;AN=29246;NFAM=11	SVTYPE=BND;POS=14591601;STRANDS=+-:178;IMPRECISE;CIPOS=-249,24;CIEND=-12,237;CIPOS95=-6,6;CIEND95=-5,5;MATEID=256583_1;EVENT=256583;SECONDARY;SU=178;PE=178;SR=0;ALG=PROD;AF=0.0004445;NSAMP=13;MSQ=105.62;RECLASSIFIED;AC=13;AN=29246;NFAM=11
chr19	14587216	14587669	chr19	14592196	14592569	490851	275.11	-	+	BND	LOW	490851_1	N	]chr19:14592225]N	490851_2	N	N[chr19:14587628[	SVTYPE=BND;POS=14587628;STRANDS=-+:35;IMPRECISE;CIPOS=-411,42;CIEND=-29,344;CIPOS95=-46,42;CIEND95=-29,39;MATEID=490851_2;EVENT=490851;SU=35;PE=35;SR=0;ALG=PROD;AF=0.0001368;NSAMP=4;MSQ=68.12;RECLASSIFIED;AC=4;AN=29246;NFAM=2	SVTYPE=BND;POS=14592225;STRANDS=-+:35;IMPRECISE;CIPOS=-29,344;CIEND=-411,42;CIPOS95=-29,39;CIEND95=-46,42;MATEID=490851_1;EVENT=490851;SECONDARY;SU=35;PE=35;SR=0;ALG=PROD;AF=0.0001368;NSAMP=4;MSQ=68.12;RECLASSIFIED;AC=4;AN=29246;NFAM=2
chr19	14587537	14587910	chr19	14591849	14592283	256584	160.02	+	-	DEL	PASS	256584	N	<DEL>	.	.	.	SVTYPE=DEL;POS=14587547;SVLEN=-4727;END=14592274;STRANDS=+-:5;IMPRECISE;CIPOS=-10,363;CIEND=-425,9;CIPOS95=-2,100;CIEND95=-122,2;SU=5;PE=5;SR=0;ALG=PROD;AF=6.839e-05;NSAMP=2;MSQ=29.72;AC=2;AN=29246;NFAM=2	.
chr19	14591206	14591263	chr19	14591453	14591510	256585	257.08	+	-	BND	LOW	256585_1	N	N[chr19:14591483[	256585_2	N	]chr19:14591235]N	SVTYPE=BND;POS=14591235;STRANDS=+-:12;CIPOS=-29,28;CIEND=-29,28;CIPOS95=0,0;CIEND95=0,0;MATEID=256585_2;EVENT=256585;SU=12;PE=0;SR=12;ALG=PROD;AF=0.0001368;NSAMP=4;MSQ=30.24;RECLASSIFIED;AC=4;AN=29246;NFAM=4	SVTYPE=BND;POS=14591483;STRANDS=+-:12;CIPOS=-29,28;CIEND=-29,28;CIPOS95=0,0;CIEND95=0,0;MATEID=256585_1;EVENT=256585;SECONDARY;SU=12;PE=0;SR=12;ALG=PROD;AF=0.0001368;NSAMP=4;MSQ=30.24;RECLASSIFIED;AC=4;AN=29246;NFAM=4
chr19	14595708	14595719	chr19	14596022	14596032	490852	673460.0	-	+	BND	LOW	490852_1	N	]chr19:14596029]N	490852_2	N	N[chr19:14595716[	SVTYPE=BND;POS=14595716;STRANDS=-+:424;IMPRECISE;CIPOS=-7,4;CIEND=-7,3;CIPOS95=-1,1;CIEND95=0,0;MATEID=490852_2;EVENT=490852;SU=424;PE=365;SR=59;ALG=PROD;AF=0.2935;NSAMP=8585;MSQ=52.7;RETAINED;RECLASSIFIED;AC=8585;AN=29246;NFAM=8081	SVTYPE=BND;POS=14596029;STRANDS=-+:424;IMPRECISE;CIPOS=-7,3;CIEND=-7,4;CIPOS95=0,0;CIEND95=-1,1;MATEID=490852_1;EVENT=490852;SECONDARY;SU=424;PE=365;SR=59;ALG=PROD;AF=0.2935;NSAMP=8585;MSQ=52.7;RETAINED;RECLASSIFIED;AC=8585;AN=29246;NFAM=8081
chr19	14595767	14595767	chr19	14595972	14595972	256586	5.2921e+06	+	-	BND	LOW	256586_1	N	N[chr19:14595973[	256586_2	N	]chr19:14595767]N	SVTYPE=BND;POS=14595767;STRANDS=+-:2126;CIPOS=0,0;CIEND=0,0;CIPOS95=0,0;CIEND95=0,0;MATEID=256586_2;EVENT=256586;SU=2126;PE=0;SR=2126;ALG=PROD;AF=0.4964;NSAMP=14518;MSQ=213.75;RECLASSIFIED;AC=14518;AN=29246;NFAM=13399	SVTYPE=BND;POS=14595973;STRANDS=+-:2126;CIPOS=0,0;CIEND=0,0;CIPOS95=0,0;CIEND95=0,0;MATEID=256586_1;EVENT=256586;SECONDARY;SU=2126;PE=0;SR=2126;ALG=PROD;AF=0.4964;NSAMP=14518;MSQ=213.75;RECLASSIFIED;AC=14518;AN=29246;NFAM=13399
chr19	14598528	14598539	chr19	14598616	14598627	256587	173.83	+	-	DEL	PASS	256587	N	<DEL>	.	.	.	SVTYPE=DEL;POS=14598534;SVLEN=-88;END=14598622;STRANDS=+-:6;CIPOS=-6,5;CIEND=-6,5;CIPOS95=0,0;CIEND95=0,0;SU=6;PE=0;SR=6;ALG=PROD;AF=3.419e-05;NSAMP=1;MSQ=173.83;AC=1;AN=29246;NFAM=1	.
chr19	14602035	14602054	chr19	14603749	14603762	490854	134.8	-	+	DUP	PASS	490854	N	<DUP>	.	.	.	SVTYPE=DUP;POS=14602045;SVLEN=1711;END=14603756;STRANDS=-+:14;CIPOS=-10,9;CIEND=-7,6;CIPOS95=0,0;CIEND95=0,0;SU=14;PE=9;SR=5;ALG=PROD;AF=3.419e-05;NSAMP=1;MSQ=134.42;AC=1;AN=29246;NFAM=1	.
chr19	14612954	14613011	chr19	14613223	14613280	256589	117.17	+	-	BND	LOW	256589_1	N	N[chr19:14613253[	256589_2	N	]chr19:14612982]N	SVTYPE=BND;POS=14612982;STRANDS=+-:9;CIPOS=-28,29;CIEND=-29,28;CIPOS95=0,0;CIEND95=0,0;MATEID=256589_2;EVENT=256589;SU=9;PE=0;SR=9;ALG=PROD;AF=0.000171;NSAMP=5;MSQ=16.02;RECLASSIFIED;AC=5;AN=29246;NFAM=5	SVTYPE=BND;POS=14613253;STRANDS=+-:9;CIPOS=-29,28;CIEND=-28,29;CIPOS95=0,0;CIEND95=0,0;MATEID=256589_1;EVENT=256589;SECONDARY;SU=9;PE=0;SR=9;ALG=PROD;AF=0.000171;NSAMP=5;MSQ=16.02;RECLASSIFIED;AC=5;AN=29246;NFAM=5
chr19	14616057	14616076	chr19	14616878	14616897	256590	227.55	+	-	DEL	PASS	256590	N	<DEL>	.	.	.	SVTYPE=DEL;POS=14616067;SVLEN=-821;END=14616888;STRANDS=+-:6;IMPRECISE;CIPOS=-10,9;CIEND=-10,9;CIPOS95=-2,3;CIEND95=-3,1;SU=6;PE=5;SR=1;ALG=PROD;AF=6.839e-05;NSAMP=2;MSQ=113.77;AC=2;AN=29246;NFAM=2	.
chr19	14620405	14620464	chr19	14620456	14620515	256591	6201.34	+	-	BND	LOW	256591_1	N	N[chr19:14620487[	256591_2	N	]chr19:14620435]N	SVTYPE=BND;POS=14620435;STRANDS=+-:10;CIPOS=-30,29;CIEND=-30,29;CIPOS95=0,0;CIEND95=0,0;MATEID=256591_2;EVENT=256591;SU=10;PE=0;SR=10;ALG=PROD;AF=0.005779;NSAMP=169;MSQ=24.51;RECLASSIFIED;AC=169;AN=29246;NFAM=169	SVTYPE=BND;POS=14620487;STRANDS=+-:10;CIPOS=-30,29;CIEND=-30,29;CIPOS95=0,0;CIEND95=0,0;MATEID=256591_1;EVENT=256591;SECONDARY;SU=10;PE=0;SR=10;ALG=PROD;AF=0.005779;NSAMP=169;MSQ=24.51;RECLASSIFIED;AC=169;AN=29246;NFAM=169
chr19	14621533	14621533	chr19	14623314	14623314	256592	1.6825e+07	+	-	DEL	PASS	256592	N	<DEL>	.	.	.	SVTYPE=DEL;POS=14621533;SVLEN=-1781;END=14623314;STRANDS=+-:531160;CIPOS=0,0;CIEND=0,0;CIPOS95=0,0;CIEND95=0,0;SU=531160;PE=350450;SR=180710;AF=0.5911;NSAMP=12145;MSQ=815.13;MEDGQR=11.42;Q10GQR=4.17;AC=17286;AN=29246;NFAM=11260	.
chr19	14635450	14635942	chr19	14639911	14640321	256593	119.66	+	-	DEL	PASS	256593	N	<DEL>	.	.	.	SVTYPE=DEL;POS=14635460;SVLEN=-4852;END=14640312;STRANDS=+-:7;IMPRECISE;CIPOS=-10,482;CIEND=-401,9;CIPOS95=-2,80;CIEND95=-71,1;SU=7;PE=7;SR=0;ALG=PROD;AF=3.419e-05;NSAMP=1;MSQ=119.66;AC=1;AN=29246;NFAM=1	.
chr19	14635929	14636166	chr20	59968006	59968416	40728	12916.5	-	+	BND	LOW	40728_1	N	]chr20:59968023]N	40728_2	N	N[chr19:14636138[	SVTYPE=BND;POS=14636138;STRANDS=-+:67;IMPRECISE;CIPOS=-208,29;CIEND=-17,393;CIPOS95=-7,7;CIEND95=-17,36;MATEID=40728_2;EVENT=40728;SU=67;PE=67;SR=0;ALG=PROD;AF=0.01231;NSAMP=360;MSQ=22.04;AC=360;AN=29246;NFAM=360	SVTYPE=BND;POS=59968023;STRANDS=-+:67;IMPRECISE;CIPOS=-17,393;CIEND=-208,29;CIPOS95=-17,36;CIEND95=-7,7;MATEID=40728_1;EVENT=40728;SECONDARY;SU=67;PE=67;SR=0;ALG=PROD;AF=0.01231;NSAMP=360;MSQ=22.04;AC=360;AN=29246;NFAM=360
chr19	14636146	14636192	chr20	59967738	59967815	40656	79620.5	+	-	BND	LOW	40656_1	N	N[chr20:59967810[	40656_2	N	]chr19:14636152]N	SVTYPE=BND;POS=14636152;STRANDS=+-:5107;IMPRECISE;CIPOS=-6,40;CIEND=-71,6;CIPOS95=-1,1;CIEND95=-2,2;MATEID=40656_2;EVENT=40656;SU=5107;PE=5107;SR=0;ALG=PROD;AF=0.03854;NSAMP=1127;MSQ=41.19;RETAINED;AC=1127;AN=29246;NFAM=1093	SVTYPE=BND;POS=59967810;STRANDS=+-:5107;IMPRECISE;CIPOS=-71,6;CIEND=-6,40;CIPOS95=-2,2;CIEND95=-1,1;MATEID=40656_1;EVENT=40656;SECONDARY;SU=5107;PE=5107;SR=0;ALG=PROD;AF=0.03854;NSAMP=1127;MSQ=41.19;RETAINED;AC=1127;AN=29246;NFAM=1093
chr19	14643670	14643717	chr19	14644612	14644666	256594	1093.91	+	-	DEL	PASS	256594	N	<DEL>	.	.	.	SVTYPE=DEL;POS=14643694;SVLEN=-943;END=14644637;STRANDS=+-:47;CIPOS=-24,23;CIEND=-25,29;CIPOS95=0,0;CIEND95=0,0;SU=47;PE=25;SR=22;ALG=PROD;AF=6.839e-05;NSAMP=2;MSQ=546.96;AC=2;AN=29246;NFAM=2	.
chr19	14644366	14644383	chr19	14644757	14644774	256595	229.37	+	-	BND	LOW	256595_1	N	N[chr19:14644767[	256595_2	N	]chr19:14644375]N	SVTYPE=BND;POS=14644375;STRANDS=+-:4;CIPOS=-9,8;CIEND=-9,8;CIPOS95=0,0;CIEND95=0,0;MATEID=256595_2;EVENT=256595;SU=4;PE=0;SR=4;ALG=PROD;AF=0.0004445;NSAMP=13;MSQ=10.26;RECLASSIFIED;AC=13;AN=29246;NFAM=13	SVTYPE=BND;POS=14644767;STRANDS=+-:4;CIPOS=-9,8;CIEND=-9,8;CIPOS95=0,0;CIEND95=0,0;MATEID=256595_1;EVENT=256595;SECONDARY;SU=4;PE=0;SR=4;ALG=PROD;AF=0.0004445;NSAMP=13;MSQ=10.26;RECLASSIFIED;AC=13;AN=29246;NFAM=13
chr19	14648818	14649429	chr19	14650364	14650975	490855	2613.77	-	+	BND	LOW	490855_1	N	]chr19:14650675]N	490855_2	N	N[chr19:14648959[	SVTYPE=BND;POS=14648959;STRANDS=-+:81;IMPRECISE;CIPOS=-140,471;CIEND=-311,300;CIPOS95=-140,392;CIEND95=-260,260;MATEID=490855_2;EVENT=490855;SU=81;PE=79;SR=2;ALG=SUM;AF=0.002599;NSAMP=76;MSQ=21.28;RETAINED;RECLASSIFIED;AC=76;AN=29246;NFAM=76	SVTYPE=BND;POS=14650675;STRANDS=-+:81;IMPRECISE;CIPOS=-311,300;CIEND=-140,471;CIPOS95=-260,260;CIEND95=-140,392;MATEID=490855_1;EVENT=490855;SECONDARY;SU=81;PE=79;SR=2;ALG=SUM;AF=0.002599;NSAMP=76;MSQ=21.28;RETAINED;RECLASSIFIED;AC=76;AN=29246;NFAM=76
chr19	14648950	14648967	chr19	14649422	14649439	256596	214.2	+	-	BND	LOW	256596_1	N	N[chr19:14649432[	256596_2	N	]chr19:14648959]N	SVTYPE=BND;POS=14648959;STRANDS=+-:4;CIPOS=-9,8;CIEND=-9,8;CIPOS95=0,0;CIEND95=0,0;MATEID=256596_2;EVENT=256596;SU=4;PE=0;SR=4;ALG=PROD;AF=0.0002393;NSAMP=7;MSQ=14.67;RECLASSIFIED;AC=7;AN=29246;NFAM=7	SVTYPE=BND;POS=14649432;STRANDS=+-:4;CIPOS=-9,8;CIEND=-9,8;CIPOS95=0,0;CIEND95=0,0;MATEID=256596_1;EVENT=256596;SECONDARY;SU=4;PE=0;SR=4;ALG=PROD;AF=0.0002393;NSAMP=7;MSQ=14.67;RECLASSIFIED;AC=7;AN=29246;NFAM=7
chr19	14653441	14653444	chr19	14653499	14653502	256597	6429.6	+	-	BND	LOW	256597_1	N	N[chr19:14653502[	256597_2	N	]chr19:14653443]N	SVTYPE=BND;POS=14653443;STRANDS=+-:237;CIPOS=-2,1;CIEND=-2,1;CIPOS95=0,0;CIEND95=0,0;MATEID=256597_2;EVENT=256597;SU=237;PE=1;SR=236;ALG=PROD;AF=0.000718;NSAMP=21;MSQ=220.11;RECLASSIFIED;AC=21;AN=29246;NFAM=21	SVTYPE=BND;POS=14653502;STRANDS=+-:237;CIPOS=-2,1;CIEND=-2,1;CIPOS95=0,0;CIEND95=0,0;MATEID=256597_1;EVENT=256597;SECONDARY;SU=237;PE=1;SR=236;ALG=PROD;AF=0.000718;NSAMP=21;MSQ=220.11;RECLASSIFIED;AC=21;AN=29246;NFAM=21
chr19	14659492	14659681	chr19	14724666	14724957	490858	156.49	-	+	DUP	PASS	490858	N	<DUP>	.	.	.	SVTYPE=DUP;POS=14659652;SVLEN=65044;END=14724696;STRANDS=-+:17;IMPRECISE;CIPOS=-160,29;CIEND=-30,261;CIPOS95=-28,28;CIEND95=-30,43;SU=17;PE=17;SR=0;ALG=PROD;AF=6.839e-05;NSAMP=2;MSQ=77.84;AC=2;AN=29246;NFAM=2	.
chr19	14665949	14666006	chr19	50144415	50144472	256600	313899.0	+	-	BND	LOW	256600_1	N	N[chr19:50144445[	256600_2	N	]chr19:14665978]N	SVTYPE=BND;POS=14665978;STRANDS=+-:8;CIPOS=-29,28;CIEND=-29,28;CIPOS95=0,0;CIEND95=0,0;MATEID=256600_2;EVENT=256600;SU=8;PE=0;SR=8;ALG=PROD;AF=0.1926;NSAMP=5624;MSQ=31.3;RECLASSIFIED;AC=5632;AN=29246;NFAM=5259	SVTYPE=BND;POS=50144445;STRANDS=+-:8;CIPOS=-29,28;CIEND=-29,28;CIPOS95=0,0;CIEND95=0,0;MATEID=256600_1;EVENT=256600;SECONDARY;SU=8;PE=0;SR=8;ALG=PROD;AF=0.1926;NSAMP=5624;MSQ=31.3;RECLASSIFIED;AC=5632;AN=29246;NFAM=5259
chr19	14680033	14680155	chr19	14680929	14681023	571234	4.84	+	+	INV	LOW	571234	N	<INV>	.	.	.	SVTYPE=INV;POS=14680043;SVLEN=896;END=14680939;STRANDS=++:4,--:2;IMPRECISE;CIPOS=-10,112;CIEND=-10,84;CIPOS95=0,97;CIEND95=-1,70;SU=6;PE=6;SR=0;ALG=PROD;AF=3.419e-05;NSAMP=1;MSQ=4.52;AC=1;AN=29246;NFAM=1	.
chr19	14692600	14692617	chr19	14696998	14697002	571235	506.54	-	-	BND	PASS	571235_1	N	[chr19:14697002[N	571235_2	N	[chr19:14692611[N	SVTYPE=BND;POS=14692611;STRANDS=--:25;CIPOS=-10,7;CIEND=-3,1;CIPOS95=0,0;CIEND95=0,0;MATEID=571235_2;EVENT=571235;SU=25;PE=15;SR=10;ALG=PROD;AF=3.419e-05;NSAMP=1;MSQ=506.54;AC=1;AN=29246;NFAM=1	SVTYPE=BND;POS=14697002;STRANDS=--:25;CIPOS=-3,1;CIEND=-10,7;CIPOS95=0,0;CIEND95=0,0;MATEID=571235_1;EVENT=571235;SECONDARY;SU=25;PE=15;SR=10;ALG=PROD;AF=3.419e-05;NSAMP=1;MSQ=506.54;AC=1;AN=29246;NFAM=1
chr19	14692878	14692883	chr19	14695076	14695079	571236	434.52	+	+	BND	PASS	571236_1	N	N]chr19:14695078]	571236_2	N	N]chr19:14692881]	SVTYPE=BND;POS=14692881;STRANDS=++:23;CIPOS=-3,2;CIEND=-2,1;CIPOS95=0,0;CIEND95=0,0;MATEID=571236_2;EVENT=571236;SU=23;PE=11;SR=12;ALG=PROD;AF=3.419e-05;NSAMP=1;MSQ=434.52;AC=1;AN=29246;NFAM=1	SVTYPE=BND;POS=14695078;STRANDS=++:23;CIPOS=-2,1;CIEND=-3,2;CIPOS95=0,0;CIEND95=0,0;MATEID=571236_1;EVENT=571236;SECONDARY;SU=23;PE=11;SR=12;ALG=PROD;AF=3.419e-05;NSAMP=1;MSQ=434.52;AC=1;AN=29246;NFAM=1
chr19	14696516	14696530	chr19	14698923	14698936	256601	212.66	+	-	DEL	PASS	256601	N	<DEL>	.	.	.	SVTYPE=DEL;POS=14696523;SVLEN=-2409;END=14698932;STRANDS=+-:11;CIPOS=-7,7;CIEND=-9,4;CIPOS95=0,0;CIEND95=0,0;SU=11;PE=7;SR=4;ALG=PROD;AF=3.419e-05;NSAMP=1;MSQ=212.66;AC=1;AN=29246;NFAM=1	.
chr19	14696782	14697147	chr19	14722478	14722834	256602	287.55	+	-	DEL	PASS	256602	N	<DEL>	.	.	.	SVTYPE=DEL;POS=14696792;SVLEN=-26033;END=14722825;STRANDS=+-:13;IMPRECISE;CIPOS=-10,355;CIEND=-347,9;CIPOS95=-2,63;CIEND95=-89,0;SU=13;PE=13;SR=0;ALG=PROD;AF=3.419e-05;NSAMP=1;MSQ=287.55;AC=1;AN=29246;NFAM=1	.
chr19	14698751	14699003	chr19	14702780	14703062	256603	212.85	+	-	DEL	PASS	256603	N	<DEL>	.	.	.	SVTYPE=DEL;POS=14698761;SVLEN=-4292;END=14703053;STRANDS=+-:10;IMPRECISE;CIPOS=-10,242;CIEND=-273,9;CIPOS95=-2,58;CIEND95=-33,3;SU=10;PE=10;SR=0;ALG=PROD;AF=3.419e-05;NSAMP=1;MSQ=212.85;AC=1;AN=29246;NFAM=1	.
chr19	14702456	14703010	chr20	19023991	19024458	40681	77.71	-	+	BND	LOW	40681_1	N	]chr20:19024001]N	40681_2	N	N[chr19:14703002[	SVTYPE=BND;POS=14703002;STRANDS=-+:4;IMPRECISE;CIPOS=-545,9;CIEND=-10,457;CIPOS95=-178,1;CIEND95=-2,128;MATEID=40681_2;EVENT=40681;SU=4;PE=4;SR=0;ALG=PROD;AF=3.419e-05;NSAMP=1;MSQ=77.71;AC=1;AN=29246;NFAM=1	SVTYPE=BND;POS=19024001;STRANDS=-+:4;IMPRECISE;CIPOS=-10,457;CIEND=-545,9;CIPOS95=-2,128;CIEND95=-178,1;MATEID=40681_1;EVENT=40681;SECONDARY;SU=4;PE=4;SR=0;ALG=PROD;AF=3.419e-05;NSAMP=1;MSQ=77.71;AC=1;AN=29246;NFAM=1
chr19	14703156	14703681	chr20	50685185	50685691	40654	7534.12	+	-	BND	LOW	40654_1	N	N[chr20:50685663[	40654_2	N	]chr19:14703186]N	SVTYPE=BND;POS=14703186;STRANDS=+-:8;IMPRECISE;CIPOS=-30,495;CIEND=-477,29;CIPOS95=-30,147;CIEND95=-105,29;MATEID=40654_2;EVENT=40654;SU=8;PE=8;SR=0;ALG=PROD;AF=0.006326;NSAMP=185;MSQ=26.6;AC=185;AN=29246;NFAM=182	SVTYPE=BND;POS=50685663;STRANDS=+-:8;IMPRECISE;CIPOS=-477,29;CIEND=-30,495;CIPOS95=-105,29;CIEND95=-30,147;MATEID=40654_1;EVENT=40654;SECONDARY;SU=8;PE=8;SR=0;ALG=PROD;AF=0.006326;NSAMP=185;MSQ=26.6;AC=185;AN=29246;NFAM=182
chr19	14716707	14716726	chr19	14721274	14721293	490860	159.75	-	+	DUP	PASS	490860	N	<DUP>	.	.	.	SVTYPE=DUP;POS=14716717;SVLEN=4567;END=14721284;STRANDS=-+:17;CIPOS=-10,9;CIEND=-10,9;CIPOS95=0,0;CIEND95=0,0;SU=17;PE=11;SR=6;ALG=PROD;AF=3.419e-05;NSAMP=1;MSQ=156.47;AC=1;AN=29246;NFAM=1	.
chr19	14718729	14718788	chr19	14718959	14719013	256605	95.25	+	-	BND	LOW	256605_1	N	N[chr19:14718987[	256605_2	N	]chr19:14718759]N	SVTYPE=BND;POS=14718759;STRANDS=+-:10;CIPOS=-30,29;CIEND=-27,27;CIPOS95=0,0;CIEND95=0,0;MATEID=256605_2;EVENT=256605;SU=10;PE=0;SR=10;ALG=PROD;AF=0.0002393;NSAMP=7;MSQ=13.16;RECLASSIFIED;AC=7;AN=29246;NFAM=7	SVTYPE=BND;POS=14718987;STRANDS=+-:10;CIPOS=-27,27;CIEND=-30,29;CIPOS95=0,0;CIEND95=0,0;MATEID=256605_1;EVENT=256605;SECONDARY;SU=10;PE=0;SR=10;ALG=PROD;AF=0.0002393;NSAMP=7;MSQ=13.16;RECLASSIFIED;AC=7;AN=29246;NFAM=7
chr19	14725973	14726137	chr19	14726353	14726366	571237	6.87	+	+	INV	LOW	571237	N	<INV>	.	.	.	SVTYPE=INV;POS=14726137;SVLEN=216;END=14726353;STRANDS=++:1,--:3;IMPRECISE;CIPOS=-164,0;CIEND=0,13;CIPOS95=-137,0;CIEND95=0,5;SU=4;PE=4;SR=0;ALG=PROD;AF=3.419e-05;NSAMP=1;MSQ=6.78;AC=1;AN=29246;NFAM=1	.
chr19	14727021	14727060	chr19	14727853	14727949	571238	12.11	-	-	BND	LOW	571238_1	N	[chr19:14727941[N	571238_2	N	[chr19:14727052[N	SVTYPE=BND;POS=14727052;STRANDS=--:4;IMPRECISE;CIPOS=-30,9;CIEND=-87,9;CIPOS95=-23,2;CIEND95=-35,3;MATEID=571238_2;EVENT=571238;SU=4;PE=4;SR=0;ALG=PROD;AF=3.419e-05;NSAMP=1;MSQ=12.11;AC=1;AN=29246;NFAM=1	SVTYPE=BND;POS=14727941;STRANDS=--:4;IMPRECISE;CIPOS=-87,9;CIEND=-30,9;CIPOS95=-35,3;CIEND95=-23,2;MATEID=571238_1;EVENT=571238;SECONDARY;SU=4;PE=4;SR=0;ALG=PROD;AF=3.419e-05;NSAMP=1;MSQ=12.11;AC=1;AN=29246;NFAM=1
chr19	14736128	14736133	chr19	14738196	14738215	256606	557.45	+	-	DEL	PASS	256606	N	<DEL>	.	.	.	SVTYPE=DEL;POS=14736131;SVLEN=-2075;END=14738206;STRANDS=+-:25;CIPOS=-3,2;CIEND=-10,9;CIPOS95=0,0;CIEND95=0,0;SU=25;PE=14;SR=11;ALG=PROD;AF=3.419e-05;NSAMP=1;MSQ=557.45;AC=1;AN=29246;NFAM=1	.
chr19	14737757	14738092	chr19	14740024	14740348	256607	278.53	+	-	DEL	PASS	256607	N	<DEL>	.	.	.	SVTYPE=DEL;POS=14737767;SVLEN=-2572;END=14740339;STRANDS=+-:16;IMPRECISE;CIPOS=-10,325;CIEND=-315,9;CIPOS95=-3,38;CIEND95=-48,2;SU=16;PE=16;SR=0;ALG=PROD;AF=3.419e-05;NSAMP=1;MSQ=278.53;AC=1;AN=29246;NFAM=1	.
chr19	14742454	14742461	chr19	14743567	14743580	256608	3593.6	+	-	DEL	PASS	256608	N	<DEL>	.	.	.	SVTYPE=DEL;POS=14742458;SVLEN=-1115;END=14743573;STRANDS=+-:163;CIPOS=-4,3;CIEND=-6,7;CIPOS95=0,0;CIEND95=0,0;SU=163;PE=96;SR=67;ALG=PROD;AF=0.0001026;NSAMP=3;MSQ=633.41;AC=3;AN=29246;NFAM=3	.
chr19	14743756	14743976	chr19	14744355	14744504	571239	20.82	-	-	BND	LOW	571239_1	N	[chr19:14744496[N	571239_2	N	[chr19:14743968[N	SVTYPE=BND;POS=14743968;STRANDS=--:5;IMPRECISE;CIPOS=-211,9;CIEND=-140,9;CIPOS95=-45,3;CIEND95=-66,2;MATEID=571239_2;EVENT=571239;SU=5;PE=5;SR=0;ALG=PROD;AF=3.419e-05;NSAMP=1;MSQ=20.82;AC=1;AN=29246;NFAM=1	SVTYPE=BND;POS=14744496;STRANDS=--:5;IMPRECISE;CIPOS=-140,9;CIEND=-211,9;CIPOS95=-66,2;CIEND95=-45,3;MATEID=571239_1;EVENT=571239;SECONDARY;SU=5;PE=5;SR=0;ALG=PROD;AF=3.419e-05;NSAMP=1;MSQ=20.82;AC=1;AN=29246;NFAM=1
chr19	14744569	14744607	chr19	14748362	14748419	256609	1466.87	+	-	DEL	PASS	256609	N	<DEL>	.	.	.	SVTYPE=DEL;POS=14744578;SVLEN=-3814;END=14748392;STRANDS=+-:63;IMPRECISE;CIPOS=-9,29;CIEND=-30,27;CIPOS95=-2,2;CIEND95=-3,3;SU=63;PE=62;SR=1;ALG=PROD;AF=0.0003077;NSAMP=9;MSQ=162.98;AC=9;AN=29246;NFAM=9	.
chr19	14745167	14745574	chr19	14748084	14748429	256610	410.47	+	-	DEL	PASS	256610	N	<DEL>	.	.	.	SVTYPE=DEL;POS=14745175;SVLEN=-3245;END=14748420;STRANDS=+-:8;IMPRECISE;CIPOS=-8,399;CIEND=-336,9;CIPOS95=0,139;CIEND95=-82,2;SU=8;PE=8;SR=0;ALG=PROD;AF=0.000171;NSAMP=5;MSQ=82.09;AC=5;AN=29246;NFAM=5	.
chr19	14763751	14764215	chr22	40006821	40007386	40960	83410.3	+	-	BND	LOW	40960_1	N	N[chr22:40007359[	40960_2	N	]chr19:14763781]N	SVTYPE=BND;POS=14763781;STRANDS=+-:8;IMPRECISE;CIPOS=-30,434;CIEND=-537,28;CIPOS95=-30,92;CIEND95=-165,28;MATEID=40960_2;EVENT=40960;SU=8;PE=8;SR=0;ALG=PROD;AF=0.06709;NSAMP=1962;MSQ=26.48;RETAINED;AC=1962;AN=29246;NFAM=1910	SVTYPE=BND;POS=40007359;STRANDS=+-:8;IMPRECISE;CIPOS=-537,28;CIEND=-30,434;CIPOS95=-165,28;CIEND95=-30,92;MATEID=40960_1;EVENT=40960;SECONDARY;SU=8;PE=8;SR=0;ALG=PROD;AF=0.06709;NSAMP=1962;MSQ=26.48;RETAINED;AC=1962;AN=29246;NFAM=1910
chr19	14774459	14774478	chr19	14774568	14774587	256612	131.83	+	-	DEL	PASS	256612	N	<DEL>	.	.	.	SVTYPE=DEL;POS=14774469;SVLEN=-109;END=14774578;STRANDS=+-:5;CIPOS=-10,9;CIEND=-10,9;CIPOS95=0,0;CIEND95=0,0;SU=5;PE=0;SR=5;ALG=PROD;AF=3.419e-05;NSAMP=1;MSQ=131.81;AC=1;AN=29246;NFAM=1	.
chr19	14774659	14774718	chr20	22505465	22505520	40634	96.92	+	-	BND	LOW	40634_1	N	N[chr20:22505492[	40634_2	N	]chr19:14774689]N	SVTYPE=BND;POS=14774689;STRANDS=+-:10;CIPOS=-30,29;CIEND=-26,29;CIPOS95=0,0;CIEND95=0,0;MATEID=40634_2;EVENT=40634;SU=10;PE=5;SR=5;ALG=PROD;AF=0.000171;NSAMP=4;MSQ=12.48;AC=5;AN=29246;NFAM=4	SVTYPE=BND;POS=22505492;STRANDS=+-:10;CIPOS=-26,29;CIEND=-30,29;CIPOS95=0,0;CIEND95=0,0;MATEID=40634_1;EVENT=40634;SECONDARY;SU=10;PE=5;SR=5;ALG=PROD;AF=0.000171;NSAMP=4;MSQ=12.48;AC=5;AN=29246;NFAM=4
chr19	14774678	14775188	chrX	9372491	9373049	41012	1225.79	+	+	BND	LOW	41012_1	N	N]chrX:9372502]	41012_2	N	N]chr19:14774688]	SVTYPE=BND;POS=14774688;STRANDS=++:46;IMPRECISE;CIPOS=-10,500;CIEND=-11,547;CIPOS95=-10,50;CIEND95=-11,90;MATEID=41012_2;EVENT=41012;SU=46;PE=46;SR=0;ALG=PROD;AF=0.001163;NSAMP=34;MSQ=23.76;AC=34;AN=29246;NFAM=34	SVTYPE=BND;POS=9372502;STRANDS=++:46;IMPRECISE;CIPOS=-11,547;CIEND=-10,500;CIPOS95=-11,90;CIEND95=-10,50;MATEID=41012_1;EVENT=41012;SECONDARY;SU=46;PE=46;SR=0;ALG=PROD;AF=0.001163;NSAMP=34;MSQ=23.76;AC=34;AN=29246;NFAM=34
chr19	14774680	14774740	chr19	33757594	33757652	571240	275725.0	+	+	BND	LOW	571240_1	N	N]chr19:33757604]	571240_2	N	N]chr19:14774690]	SVTYPE=BND;POS=14774690;STRANDS=++:1344;IMPRECISE;CIPOS=-10,50;CIEND=-10,48;CIPOS95=-1,1;CIEND95=-2,2;MATEID=571240_2;EVENT=571240;SU=1344;PE=1343;SR=1;AF=0.1034;NSAMP=3025;MSQ=52.19;AC=3025;AN=29246;NFAM=2885	SVTYPE=BND;POS=33757604;STRANDS=++:1344;IMPRECISE;CIPOS=-10,48;CIEND=-10,50;CIPOS95=-2,2;CIEND95=-1,1;MATEID=571240_1;EVENT=571240;SECONDARY;SU=1344;PE=1343;SR=1;AF=0.1034;NSAMP=3025;MSQ=52.19;AC=3025;AN=29246;NFAM=2885
chr19	14779917	14780489	chr19	14780962	14781562	256613	38.63	+	-	DEL	PASS	256613	N	<DEL>	.	.	.	SVTYPE=DEL;POS=14779927;SVLEN=-1626;END=14781553;STRANDS=+-:6;IMPRECISE;CIPOS=-10,562;CIEND=-591,9;CIPOS95=-2,105;CIEND95=-106,1;SU=6;PE=6;SR=0;ALG=PROD;AF=3.419e-05;NSAMP=1;MSQ=38.63;AC=1;AN=29246;NFAM=1	.
chr19	14781130	14781149	chr19	14782134	14782143	256614	1240.95	+	-	DEL	PASS	256614	N	<DEL>	.	.	.	SVTYPE=DEL;POS=14781140;SVLEN=-1001;END=14782141;STRANDS=+-:18;CIPOS=-10,9;CIEND=-7,2;CIPOS95=0,0;CIEND95=0,0;SU=18;PE=13;SR=5;ALG=PROD;AF=6.839e-05;NSAMP=2;MSQ=620.48;AC=2;AN=29246;NFAM=2	.
chr19	14781617	14781812	chr19	14782929	14782941	256615	203.77	+	-	DEL	PASS	256615	N	<DEL>	.	.	.	SVTYPE=DEL;POS=14781627;SVLEN=-1305;END=14782932;STRANDS=+-:12;IMPRECISE;CIPOS=-10,185;CIEND=-3,9;CIPOS95=-3,47;CIEND95=-3,3;SU=12;PE=12;SR=0;ALG=PROD;AF=3.419e-05;NSAMP=1;MSQ=203.77;AC=1;AN=29246;NFAM=1	.
chr19	14782667	14782674	chr19	14782799	14782806	571241	40.64	+	+	INV	LOW	571241	N	<INV>	.	.	.	SVTYPE=INV;POS=14782667;SVLEN=139;END=14782806;STRANDS=++:2,--:2;IMPRECISE;CIPOS=0,7;CIEND=-7,0;CIPOS95=0,3;CIEND95=-7,0;SU=4;PE=2;SR=2;ALG=PROD;AF=0.0001368;NSAMP=4;MSQ=9.47;AC=4;AN=29246;NFAM=4	.
chr19	14789496	14789541	chr19	14789551	14789596	256616	506.71	+	-	DEL	PASS	256616	N	<DEL>	.	.	.	SVTYPE=DEL;POS=14789519;SVLEN=-55;END=14789574;STRANDS=+-:16;CIPOS=-23,22;CIEND=-23,22;CIPOS95=0,0;CIEND95=0,0;SU=16;PE=0;SR=16;ALG=PROD;AF=6.839e-05;NSAMP=2;MSQ=253.3;AC=2;AN=29246;NFAM=2	.
chr19	14792278	14792297	chr19	57817068	57817086	571242	464.52	-	-	BND	PASS	571242_1	N	[chr19:57817079[N	571242_2	N	[chr19:14792289[N	SVTYPE=BND;POS=14792289;STRANDS=--:24;CIPOS=-10,9;CIEND=-10,8;CIPOS95=0,0;CIEND95=0,0;MATEID=571242_2;EVENT=571242;SU=24;PE=13;SR=11;ALG=PROD;AF=3.419e-05;NSAMP=1;MSQ=464.52;AC=1;AN=29246;NFAM=1	SVTYPE=BND;POS=57817079;STRANDS=--:24;CIPOS=-10,8;CIEND=-10,9;CIPOS95=0,0;CIEND95=0,0;MATEID=571242_1;EVENT=571242;SECONDARY;SU=24;PE=13;SR=11;ALG=PROD;AF=3.419e-05;NSAMP=1;MSQ=464.52;AC=1;AN=29246;NFAM=1
chr19	14804467	14804467	chr19	14812142	14812142	256617	163375.0	+	-	DEL	PASS	256617	N	<DEL>	.	.	.	SVTYPE=DEL;POS=14804467;SVLEN=-7675;END=14812142;STRANDS=+-:6785;CIPOS=0,0;CIEND=0,0;CIPOS95=0,0;CIEND95=0,0;SU=6785;PE=4166;SR=2619;ALG=PROD;AF=0.009608;NSAMP=276;MSQ=493.74;AC=281;AN=29246;NFAM=270	.
chr19	14807734	14808107	chr19	14813001	14813396	256618	71.7	+	-	DEL	PASS	256618	N	<DEL>	.	.	.	SVTYPE=DEL;POS=14807744;SVLEN=-5643;END=14813387;STRANDS=+-:6;IMPRECISE;CIPOS=-10,363;CIEND=-386,9;CIPOS95=0,99;CIEND95=-107,2;SU=6;PE=6;SR=0;ALG=PROD;AF=3.419e-05;NSAMP=1;MSQ=71.7;AC=1;AN=29246;NFAM=1	.
chr19	14810856	14810858	chr19	14811690	14811691	256619	27149.3	+	-	BND	PASS	256619_1	N	N[chr19:14811692[	256619_2	N	]chr19:14810857]N	SVTYPE=BND;POS=14810857;STRANDS=+-:1201;CIPOS=-1,1;CIEND=-1,0;CIPOS95=0,0;CIEND95=0,0;MATEID=256619_2;EVENT=256619;SU=1201;PE=664;SR=537;ALG=PROD;AF=0.001881;NSAMP=54;MSQ=423.72;RECLASSIFIED;AC=55;AN=29240;NFAM=53	SVTYPE=BND;POS=14811692;STRANDS=+-:1201;CIPOS=-1,0;CIEND=-1,1;CIPOS95=0,0;CIEND95=0,0;MATEID=256619_1;EVENT=256619;SECONDARY;SU=1201;PE=664;SR=537;ALG=PROD;AF=0.001881;NSAMP=54;MSQ=423.72;RECLASSIFIED;AC=55;AN=29240;NFAM=53
chr19	14820132	14820137	chr19	14820187	14820192	256620	338.68	+	-	BND	PASS	256620_1	N	N[chr19:14820191[	256620_2	N	]chr19:14820135]N	SVTYPE=BND;POS=14820135;STRANDS=+-:11;CIPOS=-3,2;CIEND=-3,2;CIPOS95=0,0;CIEND95=0,0;MATEID=256620_2;EVENT=256620;SU=11;PE=0;SR=11;ALG=PROD;AF=3.419e-05;NSAMP=1;MSQ=338.65;RECLASSIFIED;AC=1;AN=29246;NFAM=1	SVTYPE=BND;POS=14820191;STRANDS=+-:11;CIPOS=-3,2;CIEND=-3,2;CIPOS95=0,0;CIEND95=0,0;MATEID=256620_1;EVENT=256620;SECONDARY;SU=11;PE=0;SR=11;ALG=PROD;AF=3.419e-05;NSAMP=1;MSQ=338.65;RECLASSIFIED;AC=1;AN=29246;NFAM=1
chr19	14823196	14823245	chr19	14823319	14823368	256621	1899.91	+	-	DEL	PASS	256621	N	<DEL>	.	.	.	SVTYPE=DEL;POS=14823221;SVLEN=-123;END=14823344;STRANDS=+-:52;CIPOS=-25,24;CIEND=-25,24;CIPOS95=0,0;CIEND95=0,0;SU=52;PE=0;SR=52;ALG=PROD;AF=0.0002393;NSAMP=7;MSQ=271.42;AC=7;AN=29246;NFAM=3	.
chr19	14842485	14842752	chr19	14844525	14844834	256623	221.61	+	-	DEL	PASS	256623	N	<DEL>	.	.	.	SVTYPE=DEL;POS=14842495;SVLEN=-2330;END=14844825;STRANDS=+-:14;IMPRECISE;CIPOS=-10,257;CIEND=-300,9;CIPOS95=-3,51;CIEND95=-62,2;SU=14;PE=14;SR=0;ALG=PROD;AF=3.419e-05;NSAMP=1;MSQ=221.61;AC=1;AN=29246;NFAM=1	.
chr19	14844559	14844838	chr19	14943014	14943348	490861	51.77	-	+	DUP	PASS	490861	N	<DUP>	.	.	.	SVTYPE=DUP;POS=14844829;SVLEN=98195;END=14943024;STRANDS=-+:5;IMPRECISE;CIPOS=-270,9;CIEND=-10,324;CIPOS95=-63,3;CIEND95=-2,103;SU=5;PE=5;SR=0;ALG=PROD;AF=3.419e-05;NSAMP=1;MSQ=50.4;AC=1;AN=29246;NFAM=1	.
chr19	14847538	14847928	chr19	14858289	14858540	490862	144.22	-	+	DUP	PASS	490862	N	<DUP>	.	.	.	SVTYPE=DUP;POS=14847919;SVLEN=10380;END=14858299;STRANDS=-+:13;IMPRECISE;CIPOS=-381,9;CIEND=-10,241;CIPOS95=-63,2;CIEND95=-2,55;SU=13;PE=13;SR=0;ALG=PROD;AF=6.839e-05;NSAMP=1;MSQ=143.83;AC=2;AN=29246;NFAM=1	.
chr19	14849346	14849363	chrX	31284597	31284614	41201	147.06	-	+	BND	LOW	41201_1	N	]chrX:31284606]N	41201_2	N	N[chr19:14849356[	SVTYPE=BND;POS=14849356;STRANDS=-+:4;CIPOS=-9,8;CIEND=-9,8;CIPOS95=0,0;CIEND95=0,0;MATEID=41201_2;EVENT=41201;SU=4;PE=0;SR=4;ALG=PROD;AF=0.0002393;NSAMP=7;MSQ=19.47;AC=7;AN=29246;NFAM=7	SVTYPE=BND;POS=31284606;STRANDS=-+:4;CIPOS=-9,8;CIEND=-9,8;CIPOS95=0,0;CIEND95=0,0;MATEID=41201_1;EVENT=41201;SECONDARY;SU=4;PE=0;SR=4;ALG=PROD;AF=0.0002393;NSAMP=7;MSQ=19.47;AC=7;AN=29246;NFAM=7
chr19	14851409	14852119	chr19	14903217	14903308	490864	151964.0	-	+	BND	LOW	490864_1	N	]chr19:14903267]N	490864_2	N	N[chr19:14852071[	SVTYPE=BND;POS=14852071;STRANDS=-+:8;IMPRECISE;CIPOS=-661,49;CIEND=-50,41;CIPOS95=-170,49;CIEND95=-3,3;MATEID=490864_2;EVENT=490864;SU=8;PE=8;SR=0;ALG=PROD;AF=0.0716;NSAMP=2094;MSQ=39.45;RETAINED;RECLASSIFIED;AC=2094;AN=29246;NFAM=2006	SVTYPE=BND;POS=14903267;STRANDS=-+:8;IMPRECISE;CIPOS=-50,41;CIEND=-661,49;CIPOS95=-3,3;CIEND95=-170,49;MATEID=490864_1;EVENT=490864;SECONDARY;SU=8;PE=8;SR=0;ALG=PROD;AF=0.0716;NSAMP=2094;MSQ=39.45;RETAINED;RECLASSIFIED;AC=2094;AN=29246;NFAM=2006
chr19	14852260	14852766	chr19	14903467	14903548	256626	276289.0	+	-	BND	LOW	256626_1	N	N[chr19:14903509[	256626_2	N	]chr19:14852310]N	SVTYPE=BND;POS=14852310;STRANDS=+-:6;IMPRECISE;CIPOS=-50,456;CIEND=-41,40;CIPOS95=-50,128;CIEND95=-1,1;MATEID=256626_2;EVENT=256626;SU=6;PE=6;SR=0;ALG=PROD;AF=0.07806;NSAMP=2283;MSQ=72.77;RETAINED;RECLASSIFIED;AC=2283;AN=29246;NFAM=2214	SVTYPE=BND;POS=14903509;STRANDS=+-:6;IMPRECISE;CIPOS=-41,40;CIEND=-50,456;CIPOS95=-1,1;CIEND95=-50,128;MATEID=256626_1;EVENT=256626;SECONDARY;SU=6;PE=6;SR=0;ALG=PROD;AF=0.07806;NSAMP=2283;MSQ=72.77;RETAINED;RECLASSIFIED;AC=2283;AN=29246;NFAM=2214
chr19	14864396	14864724	chr19	14892029	14892492	256628	365.64	+	-	DEL	PASS	256628	N	<DEL>	.	.	.	SVTYPE=DEL;POS=14864427;SVLEN=-28036;END=14892463;STRANDS=+-:19;IMPRECISE;CIPOS=-31,297;CIEND=-434,29;CIPOS95=-31,51;CIEND95=-114,29;SU=19;PE=19;SR=0;ALG=SUM;AF=3.419e-05;NSAMP=1;MSQ=137.83;AC=1;AN=29246;NFAM=1	.
chr19	14866602	14866616	chr19	14866699	14866702	256629	371.65	+	-	DEL	PASS	256629	N	<DEL>	.	.	.	SVTYPE=DEL;POS=14866612;SVLEN=-89;END=14866701;STRANDS=+-:16;CIPOS=-10,4;CIEND=-2,1;CIPOS95=0,0;CIEND95=0,0;SU=16;PE=0;SR=16;ALG=PROD;AF=3.419e-05;NSAMP=1;MSQ=371.65;AC=1;AN=29246;NFAM=1	.
chr19	14892242	14892244	chr19	14892456	14892457	490866	21393.1	-	+	DUP	PASS	490866	N	<DUP>	.	.	.	SVTYPE=DUP;POS=14892243;SVLEN=214;END=14892457;STRANDS=-+:814;CIPOS=-1,1;CIEND=-1,0;CIPOS95=0,0;CIEND95=0,0;SU=814;PE=20;SR=794;ALG=PROD;AF=0.01665;NSAMP=486;MSQ=38.15;AC=487;AN=29246;NFAM=470	.
chr19	14893007	14893026	chr19	14893376	14893395	256631	745.19	+	-	BND	LOW	256631_1	N	N[chr19:14893387[	256631_2	N	]chr19:14893017]N	SVTYPE=BND;POS=14893017;STRANDS=+-:9;IMPRECISE;CIPOS=-10,9;CIEND=-10,9;CIPOS95=-1,1;CIEND95=-1,0;MATEID=256631_2;EVENT=256631;SU=9;PE=6;SR=3;ALG=PROD;AF=0.0003761;NSAMP=11;MSQ=65.05;RECLASSIFIED;AC=11;AN=29246;NFAM=11	SVTYPE=BND;POS=14893387;STRANDS=+-:9;IMPRECISE;CIPOS=-10,9;CIEND=-10,9;CIPOS95=-1,0;CIEND95=-1,1;MATEID=256631_1;EVENT=256631;SECONDARY;SU=9;PE=6;SR=3;ALG=PROD;AF=0.0003761;NSAMP=11;MSQ=65.05;RECLASSIFIED;AC=11;AN=29246;NFAM=11
chr19	14903723	14903742	chr19	14916852	14916871	571244	68.96	-	-	BND	LOW	571244_1	N	[chr19:14916863[N	571244_2	N	[chr19:14903734[N	SVTYPE=BND;POS=14903734;STRANDS=--:5;CIPOS=-10,9;CIEND=-10,9;CIPOS95=0,0;CIEND95=0,0;MATEID=571244_2;EVENT=571244;SU=5;PE=0;SR=5;ALG=PROD;AF=0.0001026;NSAMP=3;MSQ=21.01;AC=3;AN=29246;NFAM=3	SVTYPE=BND;POS=14916863;STRANDS=--:5;CIPOS=-10,9;CIEND=-10,9;CIPOS95=0,0;CIEND95=0,0;MATEID=571244_1;EVENT=571244;SECONDARY;SU=5;PE=0;SR=5;ALG=PROD;AF=0.0001026;NSAMP=3;MSQ=21.01;AC=3;AN=29246;NFAM=3
chr19	14908295	14908303	chr19	14908653	14908672	256632	893.99	+	-	BND	LOW	256632_1	N	N[chr19:14908664[	256632_2	N	]chr19:14908300]N	SVTYPE=BND;POS=14908300;STRANDS=+-:10;CIPOS=-5,3;CIEND=-10,9;CIPOS95=0,0;CIEND95=0,0;MATEID=256632_2;EVENT=256632;SU=10;PE=1;SR=9;ALG=PROD;AF=0.0004103;NSAMP=12;MSQ=66.64;RECLASSIFIED;AC=12;AN=29246;NFAM=12	SVTYPE=BND;POS=14908664;STRANDS=+-:10;CIPOS=-10,9;CIEND=-5,3;CIPOS95=0,0;CIEND95=0,0;MATEID=256632_1;EVENT=256632;SECONDARY;SU=10;PE=1;SR=9;ALG=PROD;AF=0.0004103;NSAMP=12;MSQ=66.64;RECLASSIFIED;AC=12;AN=29246;NFAM=12
chr19	14915576	14915592	chrX	23789020	23789037	41190	135.74	-	+	BND	LOW	41190_1	N	]chrX:23789029]N	41190_2	N	N[chr19:14915584[	SVTYPE=BND;POS=14915584;STRANDS=-+:4;IMPRECISE;CIPOS=-7,9;CIEND=-9,8;CIPOS95=0,3;CIEND95=0,1;MATEID=41190_2;EVENT=41190;SU=4;PE=0;SR=4;ALG=PROD;AF=0.0002052;NSAMP=5;MSQ=26.25;AC=6;AN=29246;NFAM=5	SVTYPE=BND;POS=23789029;STRANDS=-+:4;IMPRECISE;CIPOS=-9,8;CIEND=-7,9;CIPOS95=0,1;CIEND95=0,3;MATEID=41190_1;EVENT=41190;SECONDARY;SU=4;PE=0;SR=4;ALG=PROD;AF=0.0002052;NSAMP=5;MSQ=26.25;AC=6;AN=29246;NFAM=5
chr19	14919037	14919056	chr19	14924930	14924945	256634	149.53	+	-	DEL	PASS	256634	N	<DEL>	.	.	.	SVTYPE=DEL;POS=14919047;SVLEN=-5893;END=14924940;STRANDS=+-:10;IMPRECISE;CIPOS=-10,9;CIEND=-10,5;CIPOS95=-1,1;CIEND95=-1,0;SU=10;PE=7;SR=3;ALG=PROD;AF=3.419e-05;NSAMP=1;MSQ=149.53;AC=1;AN=29246;NFAM=1	.
chr19	14920210	14920259	chr19	14920307	14920355	256635	386.62	+	-	BND	LOW	256635_1	N	N[chr19:14920332[	256635_2	N	]chr19:14920235]N	SVTYPE=BND;POS=14920235;STRANDS=+-:15;CIPOS=-25,24;CIEND=-24,24;CIPOS95=0,0;CIEND95=0,0;MATEID=256635_2;EVENT=256635;SU=15;PE=0;SR=15;ALG=PROD;AF=6.839e-05;NSAMP=2;MSQ=193.31;RECLASSIFIED;AC=2;AN=29246;NFAM=2	SVTYPE=BND;POS=14920332;STRANDS=+-:15;CIPOS=-24,24;CIEND=-25,24;CIPOS95=0,0;CIEND95=0,0;MATEID=256635_1;EVENT=256635;SECONDARY;SU=15;PE=0;SR=15;ALG=PROD;AF=6.839e-05;NSAMP=2;MSQ=193.31;RECLASSIFIED;AC=2;AN=29246;NFAM=2
chr19	14923698	14923706	chr19	14924742	14924749	256636	434.65	+	-	DEL	PASS	256636	N	<DEL>	.	.	.	SVTYPE=DEL;POS=14923702;SVLEN=-1045;END=14924747;STRANDS=+-:17;CIPOS=-4,4;CIEND=-5,2;CIPOS95=0,0;CIEND95=0,0;SU=17;PE=10;SR=7;ALG=PROD;AF=3.419e-05;NSAMP=1;MSQ=434.65;AC=1;AN=29246;NFAM=1	.
chr19	14935580	14935580	chr19	14938665	14938665	256638	1.70004e+07	+	-	DEL	PASS	256638	N	<DEL>	.	.	.	SVTYPE=DEL;POS=14935580;SVLEN=-3085;END=14938665;STRANDS=+-:602600;CIPOS=0,0;CIEND=0,0;CIPOS95=0,0;CIEND95=0,0;SU=602600;PE=359248;SR=243352;ALG=PROD;AF=0.5132;NSAMP=11123;MSQ=881.76;MEDGQR=12.79;Q10GQR=4.56;AC=15010;AN=29246;NFAM=10350	.
chr19	14939529	14939823	chr19	14946799	14947110	256639	560.07	+	-	DEL	PASS	256639	N	<DEL>	.	.	.	SVTYPE=DEL;POS=14939559;SVLEN=-7522;END=14947081;STRANDS=+-:35;IMPRECISE;CIPOS=-30,264;CIEND=-282,29;CIPOS95=-23,23;CIEND95=-22,22;SU=35;PE=35;SR=0;ALG=PROD;AF=0.0001026;NSAMP=3;MSQ=186.69;AC=3;AN=29246;NFAM=3	.
chr19	14941330	14941381	chr19	14951071	14951126	490868	278.48	-	+	BND	LOW	490868_1	N	]chr19:14951101]N	490868_2	N	N[chr19:14941359[	SVTYPE=BND;POS=14941359;STRANDS=-+:27;IMPRECISE;CIPOS=-28,23;CIEND=-30,25;CIPOS95=-1,1;CIEND95=-1,1;MATEID=490868_2;EVENT=490868;SU=27;PE=24;SR=3;ALG=PROD;AF=0.0002052;NSAMP=6;MSQ=38.28;RECLASSIFIED;AC=6;AN=29246;NFAM=5	SVTYPE=BND;POS=14951101;STRANDS=-+:27;IMPRECISE;CIPOS=-30,25;CIEND=-28,23;CIPOS95=-1,1;CIEND95=-1,1;MATEID=490868_1;EVENT=490868;SECONDARY;SU=27;PE=24;SR=3;ALG=PROD;AF=0.0002052;NSAMP=6;MSQ=38.28;RECLASSIFIED;AC=6;AN=29246;NFAM=5
chr19	14941623	14941640	chr19	14944879	14944886	256640	449.55	+	-	DEL	PASS	256640	N	<DEL>	.	.	.	SVTYPE=DEL;POS=14941633;SVLEN=-3251;END=14944884;STRANDS=+-:21;CIPOS=-10,7;CIEND=-5,2;CIPOS95=0,0;CIEND95=0,0;SU=21;PE=14;SR=7;ALG=PROD;AF=3.419e-05;NSAMP=1;MSQ=449.55;AC=1;AN=29246;NFAM=1	.
chr19	14945293	14945493	chr19	14947027	14947369	490869	1833.69	-	+	BND	LOW	490869_1	N	]chr19:14947043]N	490869_2	N	N[chr19:14945462[	SVTYPE=BND;POS=14945462;STRANDS=-+:105;IMPRECISE;CIPOS=-168,32;CIEND=-16,326;CIPOS95=-6,6;CIEND95=-16,25;MATEID=490869_2;EVENT=490869;SU=105;PE=105;SR=0;ALG=PROD;AF=0.0006497;NSAMP=19;MSQ=70.56;RECLASSIFIED;AC=19;AN=29246;NFAM=19	SVTYPE=BND;POS=14947043;STRANDS=-+:105;IMPRECISE;CIPOS=-16,326;CIEND=-168,32;CIPOS95=-16,25;CIEND95=-6,6;MATEID=490869_1;EVENT=490869;SECONDARY;SU=105;PE=105;SR=0;ALG=PROD;AF=0.0006497;NSAMP=19;MSQ=70.56;RECLASSIFIED;AC=19;AN=29246;NFAM=19
chr19	14951096	14951113	chr19	23275008	23275025	571245	34.07	+	+	BND	LOW	571245_1	N	N]chr19:23275017]	571245_2	N	N]chr19:14951105]	SVTYPE=BND;POS=14951105;STRANDS=++:4;CIPOS=-9,8;CIEND=-9,8;CIPOS95=0,0;CIEND95=0,0;MATEID=571245_2;EVENT=571245;SU=4;PE=0;SR=4;ALG=PROD;AF=3.419e-05;NSAMP=1;MSQ=15.11;AC=1;AN=29246;NFAM=1	SVTYPE=BND;POS=23275017;STRANDS=++:4;CIPOS=-9,8;CIEND=-9,8;CIPOS95=0,0;CIEND95=0,0;MATEID=571245_1;EVENT=571245;SECONDARY;SU=4;PE=0;SR=4;ALG=PROD;AF=3.419e-05;NSAMP=1;MSQ=15.11;AC=1;AN=29246;NFAM=1
chr19	14978919	14978933	chr19	14979068	14979076	256642	60.71	+	-	BND	LOW	256642_1	N	N[chr19:14979071[	256642_2	N	]chr19:14978927]N	SVTYPE=BND;POS=14978927;STRANDS=+-:6;IMPRECISE;CIPOS=-8,6;CIEND=-2,6;CIPOS95=0,0;CIEND95=-1,3;MATEID=256642_2;EVENT=256642;SU=6;PE=1;SR=5;ALG=PROD;AF=3.419e-05;NSAMP=1;MSQ=9.42;RECLASSIFIED;AC=1;AN=29246;NFAM=1	SVTYPE=BND;POS=14979071;STRANDS=+-:6;IMPRECISE;CIPOS=-2,6;CIEND=-8,6;CIPOS95=-1,3;CIEND95=0,0;MATEID=256642_1;EVENT=256642;SECONDARY;SU=6;PE=1;SR=5;ALG=PROD;AF=3.419e-05;NSAMP=1;MSQ=9.42;RECLASSIFIED;AC=1;AN=29246;NFAM=1
chr19	14982012	14982069	chr19	14982454	14982508	256644	527.39	+	-	BND	LOW	256644_1	N	N[chr19:14982483[	256644_2	N	]chr19:14982041]N	SVTYPE=BND;POS=14982041;STRANDS=+-:9;IMPRECISE;CIPOS=-29,28;CIEND=-28,26;CIPOS95=0,0;CIEND95=-1,1;MATEID=256644_2;EVENT=256644;SU=9;PE=0;SR=9;ALG=PROD;AF=0.0006497;NSAMP=19;MSQ=20.06;RECLASSIFIED;AC=19;AN=29246;NFAM=19	SVTYPE=BND;POS=14982483;STRANDS=+-:9;IMPRECISE;CIPOS=-28,26;CIEND=-29,28;CIPOS95=-1,1;CIEND95=0,0;MATEID=256644_1;EVENT=256644;SECONDARY;SU=9;PE=0;SR=9;ALG=PROD;AF=0.0006497;NSAMP=19;MSQ=20.06;RECLASSIFIED;AC=19;AN=29246;NFAM=19
chr19	14982057	14982072	chr19	14990721	14990740	256645	356.75	+	-	DEL	PASS	256645	N	<DEL>	.	.	.	SVTYPE=DEL;POS=14982063;SVLEN=-8668;END=14990731;STRANDS=+-:14;IMPRECISE;CIPOS=-6,9;CIEND=-10,9;CIPOS95=0,4;CIEND95=-1,1;SU=14;PE=12;SR=2;ALG=PROD;AF=3.419e-05;NSAMP=1;MSQ=356.75;AC=1;AN=29246;NFAM=1	.
chr19	14996527	14996529	chrX	92331332	92331334	41295	7518.01	-	+	BND	LOW	41295_1	N	]chrX:92331333]N	41295_2	N	N[chr19:14996529[	SVTYPE=BND;POS=14996529;STRANDS=-+:422;CIPOS=-1,1;CIEND=-1,1;CIPOS95=0,0;CIEND95=0,0;MATEID=41295_2;EVENT=41295;SU=422;PE=0;SR=422;ALG=PROD;AF=0.006189;NSAMP=181;MSQ=25.04;AC=181;AN=29246;NFAM=181	SVTYPE=BND;POS=92331333;STRANDS=-+:422;CIPOS=-1,1;CIEND=-1,1;CIPOS95=0,0;CIEND95=0,0;MATEID=41295_1;EVENT=41295;SECONDARY;SU=422;PE=0;SR=422;ALG=PROD;AF=0.006189;NSAMP=181;MSQ=25.04;AC=181;AN=29246;NFAM=181
chr19	15003541	15004022	chr19	15005350	15005663	490870	444.98	-	+	DUP	PASS	490870	N	<DUP>	.	.	.	SVTYPE=DUP;POS=15003993;SVLEN=1385;END=15005378;STRANDS=-+:55;IMPRECISE;CIPOS=-452,29;CIEND=-28,285;CIPOS95=-51,29;CIEND95=-28,81;SU=55;PE=54;SR=1;ALG=SUM;AF=3.419e-05;NSAMP=1;MSQ=137.94;AC=1;AN=29246;NFAM=1	.
chr19	15004074	15004268	chr19	15005138	15005349	256647	380.73	+	-	DEL	PASS	256647	N	<DEL>	.	.	.	SVTYPE=DEL;POS=15004084;SVLEN=-1256;END=15005340;STRANDS=+-:17;IMPRECISE;CIPOS=-10,184;CIEND=-202,9;CIPOS95=-3,35;CIEND95=-42,2;SU=17;PE=17;SR=0;ALG=PROD;AF=3.419e-05;NSAMP=1;MSQ=380.73;AC=1;AN=29246;NFAM=1	.
chr19	15009052	15009109	chr19	15009178	15009235	256649	11742.4	+	-	BND	LOW	256649_1	N	N[chr19:15009208[	256649_2	N	]chr19:15009081]N	SVTYPE=BND;POS=15009081;STRANDS=+-:8;CIPOS=-29,28;CIEND=-29,28;CIPOS95=0,0;CIEND95=0,0;MATEID=256649_2;EVENT=256649;SU=8;PE=0;SR=8;ALG=PROD;AF=0.009779;NSAMP=286;MSQ=27.06;RECLASSIFIED;AC=286;AN=29246;NFAM=285	SVTYPE=BND;POS=15009208;STRANDS=+-:8;CIPOS=-29,28;CIEND=-29,28;CIPOS95=0,0;CIEND95=0,0;MATEID=256649_1;EVENT=256649;SECONDARY;SU=8;PE=0;SR=8;ALG=PROD;AF=0.009779;NSAMP=286;MSQ=27.06;RECLASSIFIED;AC=286;AN=29246;NFAM=285
chr19	15010168	15010179	chr19	15010218	15010229	256650	1.50038e+06	+	-	BND	LOW	256650_1	N	N[chr19:15010225[	256650_2	N	]chr19:15010174]N	SVTYPE=BND;POS=15010174;STRANDS=+-:62;CIPOS=-6,5;CIEND=-6,5;CIPOS95=0,0;CIEND95=0,0;MATEID=256650_2;EVENT=256650;SU=62;PE=0;SR=62;ALG=PROD;AF=0.259;NSAMP=6464;MSQ=129.79;RECLASSIFIED;AC=7575;AN=29246;NFAM=6065	SVTYPE=BND;POS=15010225;STRANDS=+-:62;CIPOS=-6,5;CIEND=-6,5;CIPOS95=0,0;CIEND95=0,0;MATEID=256650_1;EVENT=256650;SECONDARY;SU=62;PE=0;SR=62;ALG=PROD;AF=0.259;NSAMP=6464;MSQ=129.79;RECLASSIFIED;AC=7575;AN=29246;NFAM=6065
chr19	15010216	15010233	chr20	29312603	29312620	40695	114.69	-	+	BND	LOW	40695_1	N	]chr20:29312612]N	40695_2	N	N[chr19:15010226[	SVTYPE=BND;POS=15010226;STRANDS=-+:4;CIPOS=-9,8;CIEND=-9,8;CIPOS95=0,0;CIEND95=0,0;MATEID=40695_2;EVENT=40695;SU=4;PE=0;SR=4;ALG=PROD;AF=0.0001368;NSAMP=4;MSQ=18.29;AC=4;AN=29246;NFAM=4	SVTYPE=BND;POS=29312612;STRANDS=-+:4;CIPOS=-9,8;CIEND=-9,8;CIPOS95=0,0;CIEND95=0,0;MATEID=40695_1;EVENT=40695;SECONDARY;SU=4;PE=0;SR=4;ALG=PROD;AF=0.0001368;NSAMP=4;MSQ=18.29;AC=4;AN=29246;NFAM=4
chr19	15012042	15012061	chr19	15012156	15012175	256651	218.87	+	-	DEL	PASS	256651	N	<DEL>	.	.	.	SVTYPE=DEL;POS=15012052;SVLEN=-114;END=15012166;STRANDS=+-:8;CIPOS=-10,9;CIEND=-10,9;CIPOS95=0,0;CIEND95=0,0;SU=8;PE=0;SR=8;ALG=PROD;AF=3.419e-05;NSAMP=1;MSQ=218.8;AC=1;AN=29246;NFAM=1	.
chr19	15022586	15022937	chr19	15028915	15029236	256655	380.16	+	-	DEL	PASS	256655	N	<DEL>	.	.	.	SVTYPE=DEL;POS=15022616;SVLEN=-6591;END=15029207;STRANDS=+-:22;IMPRECISE;CIPOS=-30,321;CIEND=-292,29;CIPOS95=-30,44;CIEND95=-29,29;SU=22;PE=22;SR=0;ALG=PROD;AF=3.419e-05;NSAMP=1;MSQ=170.57;AC=1;AN=29246;NFAM=1	.
chr19	15024251	15024265	chr19	15024830	15024849	256657	336.46	+	-	DEL	PASS	256657	N	<DEL>	.	.	.	SVTYPE=DEL;POS=15024258;SVLEN=-582;END=15024840;STRANDS=+-:12;CIPOS=-7,7;CIEND=-10,9;CIPOS95=0,0;CIEND95=0,0;SU=12;PE=8;SR=4;ALG=PROD;AF=3.421e-05;NSAMP=1;MSQ=335.52;AC=1;AN=29230;NFAM=1	.
chr19	15029097	15029102	chr19	15033534	15033546	490871	425.64	-	+	DUP	PASS	490871	N	<DUP>	.	.	.	SVTYPE=DUP;POS=15029101;SVLEN=4443;END=15033544;STRANDS=-+:39;CIPOS=-4,1;CIEND=-10,2;CIPOS95=0,0;CIEND95=0,0;SU=39;PE=30;SR=9;ALG=PROD;AF=3.419e-05;NSAMP=1;MSQ=425.3;AC=1;AN=29246;NFAM=1	.
chr19	15029823	15029840	chr19	15029918	15029935	256658	131.81	+	-	BND	LOW	256658_1	N	N[chr19:15029928[	256658_2	N	]chr19:15029832]N	SVTYPE=BND;POS=15029832;STRANDS=+-:4;CIPOS=-9,8;CIEND=-9,8;CIPOS95=0,0;CIEND95=0,0;MATEID=256658_2;EVENT=256658;SU=4;PE=0;SR=4;ALG=PROD;AF=3.419e-05;NSAMP=1;MSQ=131.81;RECLASSIFIED;AC=1;AN=29246;NFAM=1	SVTYPE=BND;POS=15029928;STRANDS=+-:4;CIPOS=-9,8;CIEND=-9,8;CIPOS95=0,0;CIEND95=0,0;MATEID=256658_1;EVENT=256658;SECONDARY;SU=4;PE=0;SR=4;ALG=PROD;AF=3.419e-05;NSAMP=1;MSQ=131.81;RECLASSIFIED;AC=1;AN=29246;NFAM=1
chr19	15033170	15033492	chr19	15054553	15054852	256659	755.14	+	-	DEL	PASS	256659	N	<DEL>	.	.	.	SVTYPE=DEL;POS=15033205;SVLEN=-21598;END=15054803;STRANDS=+-:38;IMPRECISE;CIPOS=-35,287;CIEND=-250,49;CIPOS95=-21,21;CIEND95=-19,19;SU=38;PE=38;SR=0;ALG=PROD;AF=0.0001026;NSAMP=3;MSQ=251.71;AC=3;AN=29246;NFAM=3	.
chr19	15035806	15035858	chr19	15036216	15036262	256662	8080.92	+	-	BND	LOW	256662_1	N	N[chr19:15036243[	256662_2	N	]chr19:15035829]N	SVTYPE=BND;POS=15035829;STRANDS=+-:8;IMPRECISE;CIPOS=-23,29;CIEND=-26,20;CIPOS95=-1,1;CIEND95=-1,1;MATEID=256662_2;EVENT=256662;SU=8;PE=0;SR=8;ALG=PROD;AF=0.008411;NSAMP=246;MSQ=15.01;RETAINED;RECLASSIFIED;AC=246;AN=29246;NFAM=244	SVTYPE=BND;POS=15036243;STRANDS=+-:8;IMPRECISE;CIPOS=-26,20;CIEND=-23,29;CIPOS95=-1,1;CIEND95=-1,1;MATEID=256662_1;EVENT=256662;SECONDARY;SU=8;PE=0;SR=8;ALG=PROD;AF=0.008411;NSAMP=246;MSQ=15.01;RETAINED;RECLASSIFIED;AC=246;AN=29246;NFAM=244
chr19	15035822	15035851	chr19	15036095	15036113	256661	1026.86	+	-	BND	LOW	256661_1	N	N[chr19:15036105[	256661_2	N	]chr19:15035842]N	SVTYPE=BND;POS=15035842;STRANDS=+-:20;CIPOS=-20,9;CIEND=-9,9;CIPOS95=0,0;CIEND95=0,0;MATEID=256661_2;EVENT=256661;SU=20;PE=0;SR=20;ALG=PROD;AF=0.001163;NSAMP=34;MSQ=17.39;RECLASSIFIED;AC=34;AN=29246;NFAM=34	SVTYPE=BND;POS=15036105;STRANDS=+-:20;CIPOS=-9,9;CIEND=-20,9;CIPOS95=0,0;CIEND95=0,0;MATEID=256661_1;EVENT=256661;SECONDARY;SU=20;PE=0;SR=20;ALG=PROD;AF=0.001163;NSAMP=34;MSQ=17.39;RECLASSIFIED;AC=34;AN=29246;NFAM=34
chr19	15050494	15050504	chr19	15050815	15050832	256664	308.2	+	-	BND	LOW	256664_1	N	N[chr19:15050825[	256664_2	N	]chr19:15050495]N	SVTYPE=BND;POS=15050495;STRANDS=+-:4;IMPRECISE;CIPOS=-1,9;CIEND=-9,8;CIPOS95=0,9;CIEND95=0,0;MATEID=256664_2;EVENT=256664;SU=4;PE=0;SR=4;ALG=PROD;AF=0.0004445;NSAMP=13;MSQ=16.62;RECLASSIFIED;AC=13;AN=29246;NFAM=13	SVTYPE=BND;POS=15050825;STRANDS=+-:4;IMPRECISE;CIPOS=-9,8;CIEND=-1,9;CIPOS95=0,0;CIEND95=0,9;MATEID=256664_1;EVENT=256664;SECONDARY;SU=4;PE=0;SR=4;ALG=PROD;AF=0.0004445;NSAMP=13;MSQ=16.62;RECLASSIFIED;AC=13;AN=29246;NFAM=13
chr19	15065345	15065666	chr19	15071458	15071912	256665	242.4	+	-	DEL	PASS	256665	N	<DEL>	.	.	.	SVTYPE=DEL;POS=15065375;SVLEN=-6508;END=15071883;STRANDS=+-:16;IMPRECISE;CIPOS=-30,291;CIEND=-425,29;CIPOS95=-30,30;CIEND95=-48,29;SU=16;PE=16;SR=0;ALG=PROD;AF=3.419e-05;NSAMP=1;MSQ=182.6;AC=1;AN=29246;NFAM=1	.
chr19	15077626	15077645	chr19	15080748	15080750	256667	701.41	+	-	DEL	PASS	256667	N	<DEL>	.	.	.	SVTYPE=DEL;POS=15077636;SVLEN=-3114;END=15080750;STRANDS=+-:32;CIPOS=-10,9;CIEND=-2,0;CIPOS95=0,0;CIEND95=0,0;SU=32;PE=18;SR=14;ALG=PROD;AF=3.419e-05;NSAMP=1;MSQ=701.41;AC=1;AN=29246;NFAM=1	.
chr19	15101850	15101859	chr19	15101903	15101912	256673	281.82	+	-	DEL	PASS	256673	N	<DEL>	.	.	.	SVTYPE=DEL;POS=15101855;SVLEN=-53;END=15101908;STRANDS=+-:7;CIPOS=-5,4;CIEND=-5,4;CIPOS95=0,0;CIEND95=0,0;SU=7;PE=0;SR=7;ALG=PROD;AF=3.419e-05;NSAMP=1;MSQ=281.79;AC=1;AN=29246;NFAM=1	.
chr19	15131055	15131068	chr19	15132838	15132852	256677	296.76	+	-	DEL	PASS	256677	N	<DEL>	.	.	.	SVTYPE=DEL;POS=15131061;SVLEN=-1782;END=15132843;STRANDS=+-:12;CIPOS=-6,7;CIEND=-5,9;CIPOS95=0,0;CIEND95=0,0;SU=12;PE=8;SR=4;ALG=PROD;AF=3.419e-05;NSAMP=1;MSQ=296.76;AC=1;AN=29246;NFAM=1	.
chr19	15132874	15132893	chr19	15134776	15134795	256678	359.5	+	-	DEL	PASS	256678	N	<DEL>	.	.	.	SVTYPE=DEL;POS=15132884;SVLEN=-1902;END=15134786;STRANDS=+-:18;CIPOS=-10,9;CIEND=-10,9;CIPOS95=0,0;CIEND95=0,0;SU=18;PE=10;SR=8;ALG=PROD;AF=3.419e-05;NSAMP=1;MSQ=359.5;AC=1;AN=29246;NFAM=1	.
chr19	15133756	15133767	chr20	56267472	56267483	40586	34631.1	+	+	BND	LOW	40586_1	N	N]chr20:56267478]	40586_2	N	N]chr19:15133762]	SVTYPE=BND;POS=15133762;STRANDS=++:75;CIPOS=-6,5;CIEND=-6,5;CIPOS95=0,0;CIEND95=0,0;MATEID=40586_2;EVENT=40586;SU=75;PE=0;SR=75;ALG=PROD;AF=0.02585;NSAMP=756;MSQ=29.61;AC=756;AN=29246;NFAM=742	SVTYPE=BND;POS=56267478;STRANDS=++:75;CIPOS=-6,5;CIEND=-6,5;CIPOS95=0,0;CIEND95=0,0;MATEID=40586_1;EVENT=40586;SECONDARY;SU=75;PE=0;SR=75;ALG=PROD;AF=0.02585;NSAMP=756;MSQ=29.61;AC=756;AN=29246;NFAM=742
chr19	15173408	15173763	chrX	74398517	74398948	41272	3680.37	-	+	BND	LOW	41272_1	N	]chrX:74398535]N	41272_2	N	N[chr19:15173745[	SVTYPE=BND;POS=15173745;STRANDS=-+:95;IMPRECISE;CIPOS=-336,19;CIEND=-18,413;CIPOS95=-12,12;CIEND95=-18,32;MATEID=41272_2;EVENT=41272;SU=95;PE=95;SR=0;ALG=PROD;AF=0.002735;NSAMP=79;MSQ=45.65;AC=80;AN=29246;NFAM=78	SVTYPE=BND;POS=74398535;STRANDS=-+:95;IMPRECISE;CIPOS=-18,413;CIEND=-336,19;CIPOS95=-18,32;CIEND95=-12,12;MATEID=41272_1;EVENT=41272;SECONDARY;SU=95;PE=95;SR=0;ALG=PROD;AF=0.002735;NSAMP=79;MSQ=45.65;AC=80;AN=29246;NFAM=78
chr19	15173748	15174049	chrX	74397939	74398329	41079	3801.86	+	-	BND	LOW	41079_1	N	N[chrX:74398309[	41079_2	N	]chr19:15173785]N	SVTYPE=BND;POS=15173785;STRANDS=+-:130;IMPRECISE;CIPOS=-37,264;CIEND=-369,21;CIPOS95=-6,6;CIEND95=-34,21;MATEID=41079_2;EVENT=41079;SU=130;PE=130;SR=0;ALG=PROD;AF=0.002633;NSAMP=77;MSQ=44.71;AC=77;AN=29246;NFAM=77	SVTYPE=BND;POS=74398309;STRANDS=+-:130;IMPRECISE;CIPOS=-369,21;CIEND=-37,264;CIPOS95=-34,21;CIEND95=-6,6;MATEID=41079_1;EVENT=41079;SECONDARY;SU=130;PE=130;SR=0;ALG=PROD;AF=0.002633;NSAMP=77;MSQ=44.71;AC=77;AN=29246;NFAM=77
chr19	15174799	15175343	chr19	15176912	15177631	490872	11138.3	-	+	BND	LOW	490872_1	N	]chr19:15176920]N	490872_2	N	N[chr19:15175335[	SVTYPE=BND;POS=15175335;STRANDS=-+:4;IMPRECISE;CIPOS=-535,9;CIEND=-8,711;CIPOS95=-116,2;CIEND95=0,177;MATEID=490872_2;EVENT=490872;SU=4;PE=4;SR=0;ALG=PROD;AF=0.01617;NSAMP=473;MSQ=18.37;RECLASSIFIED;AC=473;AN=29246;NFAM=472	SVTYPE=BND;POS=15176920;STRANDS=-+:4;IMPRECISE;CIPOS=-8,711;CIEND=-535,9;CIPOS95=0,177;CIEND95=-116,2;MATEID=490872_1;EVENT=490872;SECONDARY;SU=4;PE=4;SR=0;ALG=PROD;AF=0.01617;NSAMP=473;MSQ=18.37;RECLASSIFIED;AC=473;AN=29246;NFAM=472
chr19	15175292	15175331	chr19	15176788	15176823	256680	138761.0	+	-	BND	LOW	256680_1	N	N[chr19:15176795[	256680_2	N	]chr19:15175302]N	SVTYPE=BND;POS=15175302;STRANDS=+-:49;IMPRECISE;CIPOS=-10,29;CIEND=-6,29;CIPOS95=-1,1;CIEND95=-3,3;MATEID=256680_2;EVENT=256680;SU=49;PE=44;SR=5;ALG=PROD;AF=0.061;NSAMP=1784;MSQ=59.3;RECLASSIFIED;AC=1784;AN=29246;NFAM=1762	SVTYPE=BND;POS=15176795;STRANDS=+-:49;IMPRECISE;CIPOS=-6,29;CIEND=-10,29;CIPOS95=-3,3;CIEND95=-1,1;MATEID=256680_1;EVENT=256680;SECONDARY;SU=49;PE=44;SR=5;ALG=PROD;AF=0.061;NSAMP=1784;MSQ=59.3;RECLASSIFIED;AC=1784;AN=29246;NFAM=1762
chr19	15183687	15183706	chr19	15183741	15183760	256681	422.73	+	-	DEL	PASS	256681	N	<DEL>	.	.	.	SVTYPE=DEL;POS=15183697;SVLEN=-54;END=15183751;STRANDS=+-:5;CIPOS=-10,9;CIEND=-10,9;CIPOS95=0,0;CIEND95=0,0;SU=5;PE=0;SR=5;ALG=PROD;AF=6.839e-05;NSAMP=2;MSQ=211.31;AC=2;AN=29246;NFAM=2	.
chr19	15185247	15185305	chr19	15185542	15185601	256682	168.22	+	-	BND	LOW	256682_1	N	N[chr19:15185573[	256682_2	N	]chr19:15185276]N	SVTYPE=BND;POS=15185276;STRANDS=+-:10;CIPOS=-29,29;CIEND=-30,29;CIPOS95=0,0;CIEND95=0,0;MATEID=256682_2;EVENT=256682;SU=10;PE=0;SR=10;ALG=PROD;AF=0.000171;NSAMP=5;MSQ=22.47;RECLASSIFIED;AC=5;AN=29246;NFAM=5	SVTYPE=BND;POS=15185573;STRANDS=+-:10;CIPOS=-30,29;CIEND=-29,29;CIPOS95=0,0;CIEND95=0,0;MATEID=256682_1;EVENT=256682;SECONDARY;SU=10;PE=0;SR=10;ALG=PROD;AF=0.000171;NSAMP=5;MSQ=22.47;RECLASSIFIED;AC=5;AN=29246;NFAM=5
chr19	15197449	15197462	chr19	15197730	15197742	256683	86800.8	+	-	BND	LOW	256683_1	N	N[chr19:15197736[	256683_2	N	]chr19:15197458]N	SVTYPE=BND;POS=15197458;STRANDS=+-:37;CIPOS=-9,4;CIEND=-5,7;CIPOS95=0,0;CIEND95=0,0;MATEID=256683_2;EVENT=256683;SU=37;PE=0;SR=37;ALG=PROD;AF=0.06278;NSAMP=1835;MSQ=27.78;RECLASSIFIED;AC=1836;AN=29246;NFAM=1811	SVTYPE=BND;POS=15197736;STRANDS=+-:37;CIPOS=-5,7;CIEND=-9,4;CIPOS95=0,0;CIEND95=0,0;MATEID=256683_1;EVENT=256683;SECONDARY;SU=37;PE=0;SR=37;ALG=PROD;AF=0.06278;NSAMP=1835;MSQ=27.78;RECLASSIFIED;AC=1836;AN=29246;NFAM=1811
chr19	15205050	15205069	chr19	15205213	15205232	256684	251.8	+	-	DEL	PASS	256684	N	<DEL>	.	.	.	SVTYPE=DEL;POS=15205060;SVLEN=-163;END=15205223;STRANDS=+-:8;CIPOS=-10,9;CIEND=-10,9;CIPOS95=0,0;CIEND95=0,0;SU=8;PE=0;SR=8;ALG=PROD;AF=3.419e-05;NSAMP=1;MSQ=251.73;AC=1;AN=29246;NFAM=1	.
chr19	15207577	15207636	chr19	15207844	15207902	256685	51.25	+	-	BND	LOW	256685_1	N	N[chr19:15207874[	256685_2	N	]chr19:15207607]N	SVTYPE=BND;POS=15207607;STRANDS=+-:10;CIPOS=-30,29;CIEND=-29,29;CIPOS95=0,0;CIEND95=0,0;MATEID=256685_2;EVENT=256685;SU=10;PE=0;SR=10;ALG=PROD;AF=3.419e-05;NSAMP=1;MSQ=12.05;RETAINED;RECLASSIFIED;AC=1;AN=29246;NFAM=1	SVTYPE=BND;POS=15207874;STRANDS=+-:10;CIPOS=-29,29;CIEND=-30,29;CIPOS95=0,0;CIEND95=0,0;MATEID=256685_1;EVENT=256685;SECONDARY;SU=10;PE=0;SR=10;ALG=PROD;AF=3.419e-05;NSAMP=1;MSQ=12.05;RETAINED;RECLASSIFIED;AC=1;AN=29246;NFAM=1
chr19	15209023	15209455	chr19	15219931	15220243	256687	104.83	+	-	DEL	PASS	256687	N	<DEL>	.	.	.	SVTYPE=DEL;POS=15209033;SVLEN=-11201;END=15220234;STRANDS=+-:7;IMPRECISE;CIPOS=-10,422;CIEND=-303,9;CIPOS95=-1,113;CIEND95=-63,2;SU=7;PE=7;SR=0;ALG=PROD;AF=3.419e-05;NSAMP=1;MSQ=104.83;AC=1;AN=29246;NFAM=1	.
chr19	15209292	15209593	chr19	15212443	15212669	490873	120.86	-	+	DUP	PASS	490873	N	<DUP>	.	.	.	SVTYPE=DUP;POS=15209584;SVLEN=2869;END=15212453;STRANDS=-+:16;IMPRECISE;CIPOS=-292,9;CIEND=-10,216;CIPOS95=-67,2;CIEND95=-2,33;SU=16;PE=16;SR=0;ALG=PROD;AF=3.419e-05;NSAMP=1;MSQ=119.38;AC=1;AN=29246;NFAM=1	.
chr19	15210132	15210137	chr19	15210197	15210202	256688	262.24	+	-	BND	PASS	256688_1	N	N[chr19:15210201[	256688_2	N	]chr19:15210135]N	SVTYPE=BND;POS=15210135;STRANDS=+-:11;CIPOS=-3,2;CIEND=-3,2;CIPOS95=0,0;CIEND95=0,0;MATEID=256688_2;EVENT=256688;SU=11;PE=0;SR=11;ALG=PROD;AF=3.419e-05;NSAMP=1;MSQ=257.75;RECLASSIFIED;AC=1;AN=29246;NFAM=1	SVTYPE=BND;POS=15210201;STRANDS=+-:11;CIPOS=-3,2;CIEND=-3,2;CIPOS95=0,0;CIEND95=0,0;MATEID=256688_1;EVENT=256688;SECONDARY;SU=11;PE=0;SR=11;ALG=PROD;AF=3.419e-05;NSAMP=1;MSQ=257.75;RECLASSIFIED;AC=1;AN=29246;NFAM=1
chr19	15212212	15212829	chr19	15212885	15213474	256689	44470.9	+	-	DEL	PASS	256689	N	<DEL>	.	.	.	SVTYPE=DEL;POS=15212330;SVLEN=-1056;END=15213386;STRANDS=+-:2083;IMPRECISE;CIPOS=-118,499;CIEND=-501,88;CIPOS95=-23,23;CIEND95=-26,26;SU=2083;PE=2083;SR=0;ALG=SUM;AF=0.007078;NSAMP=205;MSQ=147.67;RETAINED;AC=207;AN=29246;NFAM=194	.
chr19	15214522	15214570	chr19	15225105	15225160	256691	701.34	+	-	DEL	PASS	256691	N	<DEL>	.	.	.	SVTYPE=DEL;POS=15214546;SVLEN=-10589;END=15225135;STRANDS=+-:27;CIPOS=-24,24;CIEND=-30,25;CIPOS95=0,0;CIEND95=0,0;SU=27;PE=15;SR=12;ALG=PROD;AF=6.839e-05;NSAMP=2;MSQ=350.67;AC=2;AN=29246;NFAM=2	.
chr19	15217001	15217389	chr19	15217982	15218119	256693	952.34	+	-	DEL	PASS	256693	N	<DEL>	.	.	.	SVTYPE=DEL;POS=15217031;SVLEN=-1059;END=15218090;STRANDS=+-:16;IMPRECISE;CIPOS=-30,358;CIEND=-108,29;CIPOS95=-30,60;CIEND95=-35,29;SU=16;PE=16;SR=0;ALG=PROD;AF=0.0002052;NSAMP=6;MSQ=144.61;AC=6;AN=29246;NFAM=6	.
chr19	15217013	15217066	chr19	15221860	15221919	490874	38729.0	-	+	BND	LOW	490874_1	N	]chr19:15221890]N	490874_2	N	N[chr19:15217041[	SVTYPE=BND;POS=15217041;STRANDS=-+:17;IMPRECISE;CIPOS=-27,26;CIEND=-30,29;CIPOS95=-1,1;CIEND95=-1,1;MATEID=490874_2;EVENT=490874;SU=17;PE=14;SR=3;ALG=PROD;AF=0.05717;NSAMP=1672;MSQ=13.07;RECLASSIFIED;AC=1672;AN=29246;NFAM=1644	SVTYPE=BND;POS=15221890;STRANDS=-+:17;IMPRECISE;CIPOS=-30,29;CIEND=-27,26;CIPOS95=-1,1;CIEND95=-1,1;MATEID=490874_1;EVENT=490874;SECONDARY;SU=17;PE=14;SR=3;ALG=PROD;AF=0.05717;NSAMP=1672;MSQ=13.07;RECLASSIFIED;AC=1672;AN=29246;NFAM=1644
chr19	15217022	15217041	chr19	15217767	15217784	256692	2994.35	+	-	DEL	PASS	256692	N	<DEL>	.	.	.	SVTYPE=DEL;POS=15217032;SVLEN=-745;END=15217777;STRANDS=+-:66;CIPOS=-10,9;CIEND=-10,7;CIPOS95=0,0;CIEND95=0,0;SU=66;PE=59;SR=7;ALG=PROD;AF=0.0003077;NSAMP=9;MSQ=292.3;AC=9;AN=29246;NFAM=9	.
chr19	15218971	15219291	chr19	15233959	15234247	490875	336.97	-	+	DUP	PASS	490875	N	<DUP>	.	.	.	SVTYPE=DUP;POS=15219262;SVLEN=14728;END=15233990;STRANDS=-+:48;IMPRECISE;CIPOS=-291,29;CIEND=-31,257;CIPOS95=-24,24;CIEND95=-19,19;SU=48;PE=48;SR=0;ALG=PROD;AF=3.419e-05;NSAMP=1;MSQ=103.43;AC=1;AN=29246;NFAM=1	.
chr19	15221424	15221441	chr19	15221713	15221728	256695	65.6	+	-	BND	LOW	256695_1	N	N[chr19:15221721[	256695_2	N	]chr19:15221433]N	SVTYPE=BND;POS=15221433;STRANDS=+-:4;IMPRECISE;CIPOS=-9,8;CIEND=-7,8;CIPOS95=0,0;CIEND95=-1,3;MATEID=256695_2;EVENT=256695;SU=4;PE=0;SR=4;ALG=PROD;AF=0.0001026;NSAMP=3;MSQ=14;RECLASSIFIED;AC=3;AN=29246;NFAM=3	SVTYPE=BND;POS=15221721;STRANDS=+-:4;IMPRECISE;CIPOS=-7,8;CIEND=-9,8;CIPOS95=-1,3;CIEND95=0,0;MATEID=256695_1;EVENT=256695;SECONDARY;SU=4;PE=0;SR=4;ALG=PROD;AF=0.0001026;NSAMP=3;MSQ=14;RECLASSIFIED;AC=3;AN=29246;NFAM=3
chr19	15221737	15221754	chr19	15222108	15222126	256696	359.79	+	-	BND	LOW	256696_1	N	N[chr19:15222115[	256696_2	N	]chr19:15221746]N	SVTYPE=BND;POS=15221746;STRANDS=+-:25;CIPOS=-9,8;CIEND=-6,12;CIPOS95=0,0;CIEND95=0,0;MATEID=256696_2;EVENT=256696;SU=25;PE=0;SR=25;ALG=PROD;AF=0.0003419;NSAMP=10;MSQ=15.7;RECLASSIFIED;AC=10;AN=29246;NFAM=10	SVTYPE=BND;POS=15222115;STRANDS=+-:25;CIPOS=-6,12;CIEND=-9,8;CIPOS95=0,0;CIEND95=0,0;MATEID=256696_1;EVENT=256696;SECONDARY;SU=25;PE=0;SR=25;ALG=PROD;AF=0.0003419;NSAMP=10;MSQ=15.7;RECLASSIFIED;AC=10;AN=29246;NFAM=10
chr19	15222029	15222077	chr19	15724409	15724459	490876	233.74	-	+	BND	LOW	490876_1	N	]chr19:15724435]N	490876_2	N	N[chr19:15222056[	SVTYPE=BND;POS=15222056;STRANDS=-+:25;CIPOS=-26,22;CIEND=-26,24;CIPOS95=0,0;CIEND95=0,0;MATEID=490876_2;EVENT=490876;SU=25;PE=11;SR=14;ALG=PROD;AF=3.419e-05;NSAMP=1;MSQ=77.77;RECLASSIFIED;AC=1;AN=29246;NFAM=1	SVTYPE=BND;POS=15724435;STRANDS=-+:25;CIPOS=-26,24;CIEND=-26,22;CIPOS95=0,0;CIEND95=0,0;MATEID=490876_1;EVENT=490876;SECONDARY;SU=25;PE=11;SR=14;ALG=PROD;AF=3.419e-05;NSAMP=1;MSQ=77.77;RECLASSIFIED;AC=1;AN=29246;NFAM=1
chr19	15222283	15222697	chr19	15724182	15724510	256697	326.37	+	-	BND	LOW	256697_1	N	N[chr19:15724482[	256697_2	N	]chr19:15222313]N	SVTYPE=BND;POS=15222313;STRANDS=+-:22;IMPRECISE;CIPOS=-30,384;CIEND=-299,29;CIPOS95=-30,51;CIEND95=-42,29;MATEID=256697_2;EVENT=256697;SU=22;PE=22;SR=0;ALG=PROD;AF=3.419e-05;NSAMP=1;MSQ=176.71;RECLASSIFIED;AC=1;AN=29246;NFAM=1	SVTYPE=BND;POS=15724482;STRANDS=+-:22;IMPRECISE;CIPOS=-299,29;CIEND=-30,384;CIPOS95=-42,29;CIEND95=-30,51;MATEID=256697_1;EVENT=256697;SECONDARY;SU=22;PE=22;SR=0;ALG=PROD;AF=3.419e-05;NSAMP=1;MSQ=176.71;RECLASSIFIED;AC=1;AN=29246;NFAM=1
chr19	15228537	15228918	chr19	15230077	15230552	256698	401.21	+	-	DEL	PASS	256698	N	<DEL>	.	.	.	SVTYPE=DEL;POS=15228567;SVLEN=-1956;END=15230523;STRANDS=+-:17;IMPRECISE;CIPOS=-30,351;CIEND=-446,29;CIPOS95=-30,55;CIEND95=-56,29;SU=17;PE=17;SR=0;ALG=PROD;AF=6.839e-05;NSAMP=2;MSQ=199.22;AC=2;AN=29246;NFAM=2	.
chr19	15229862	15229879	chr19	15229986	15230003	256699	225.24	+	-	DEL	PASS	256699	N	<DEL>	.	.	.	SVTYPE=DEL;POS=15229871;SVLEN=-124;END=15229995;STRANDS=+-:4;CIPOS=-9,8;CIEND=-9,8;CIPOS95=0,0;CIEND95=0,0;SU=4;PE=0;SR=4;ALG=PROD;AF=3.419e-05;NSAMP=1;MSQ=224.81;AC=1;AN=29246;NFAM=1	.
chr19	15232340	15232389	chr19	15232616	15232665	256700	120.14	+	-	BND	LOW	256700_1	N	N[chr19:15232642[	256700_2	N	]chr19:15232365]N	SVTYPE=BND;POS=15232365;STRANDS=+-:12;CIPOS=-25,24;CIEND=-25,24;CIPOS95=0,0;CIEND95=0,0;MATEID=256700_2;EVENT=256700;SU=12;PE=0;SR=12;ALG=PROD;AF=6.839e-05;NSAMP=2;MSQ=39.67;RECLASSIFIED;AC=2;AN=29246;NFAM=2	SVTYPE=BND;POS=15232642;STRANDS=+-:12;CIPOS=-25,24;CIEND=-25,24;CIPOS95=0,0;CIEND95=0,0;MATEID=256700_1;EVENT=256700;SECONDARY;SU=12;PE=0;SR=12;ALG=PROD;AF=6.839e-05;NSAMP=2;MSQ=39.67;RECLASSIFIED;AC=2;AN=29246;NFAM=2
chr19	15235830	15235841	chr19	15235995	15236005	256701	2313.25	+	-	DEL	PASS	256701	N	<DEL>	.	.	.	SVTYPE=DEL;POS=15235836;SVLEN=-164;END=15236000;STRANDS=+-:87;CIPOS=-6,5;CIEND=-5,5;CIPOS95=0,0;CIEND95=0,0;SU=87;PE=3;SR=84;ALG=PROD;AF=0.0001026;NSAMP=3;MSQ=254.74;AC=3;AN=29246;NFAM=2	.
chr19	15274794	15275031	chr19	15279056	15279388	490877	110.33	-	+	DUP	PASS	490877	N	<DUP>	.	.	.	SVTYPE=DUP;POS=15275022;SVLEN=4044;END=15279066;STRANDS=-+:13;IMPRECISE;CIPOS=-228,9;CIEND=-10,322;CIPOS95=-50,3;CIEND95=-3,49;SU=13;PE=13;SR=0;ALG=PROD;AF=3.419e-05;NSAMP=1;MSQ=109.96;AC=1;AN=29246;NFAM=1	.
chr19	15296856	15296865	chr19	15296972	15296981	256705	191.74	+	-	DEL	PASS	256705	N	<DEL>	.	.	.	SVTYPE=DEL;POS=15296861;SVLEN=-116;END=15296977;STRANDS=+-:7;CIPOS=-5,4;CIEND=-5,4;CIPOS95=0,0;CIEND95=0,0;SU=7;PE=0;SR=7;ALG=PROD;AF=3.419e-05;NSAMP=1;MSQ=191.74;AC=1;AN=29246;NFAM=1	.
chr19	15302676	15302695	chr22	38807517	38807536	40955	107.91	+	-	BND	LOW	40955_1	N	N[chr22:38807528[	40955_2	N	]chr19:15302686]N	SVTYPE=BND;POS=15302686;STRANDS=+-:4;IMPRECISE;CIPOS=-10,9;CIEND=-10,9;CIPOS95=-3,3;CIEND95=-3,1;MATEID=40955_2;EVENT=40955;SU=4;PE=3;SR=1;ALG=PROD;AF=3.419e-05;NSAMP=1;MSQ=107.77;AC=1;AN=29246;NFAM=1	SVTYPE=BND;POS=38807528;STRANDS=+-:4;IMPRECISE;CIPOS=-10,9;CIEND=-10,9;CIPOS95=-3,1;CIEND95=-3,3;MATEID=40955_1;EVENT=40955;SECONDARY;SU=4;PE=3;SR=1;ALG=PROD;AF=3.419e-05;NSAMP=1;MSQ=107.77;AC=1;AN=29246;NFAM=1
chr19	15306087	15306106	chr19	15306580	15306589	490878	298.42	-	+	DUP	PASS	490878	N	<DUP>	.	.	.	SVTYPE=DUP;POS=15306097;SVLEN=487;END=15306584;STRANDS=-+:17;CIPOS=-10,9;CIEND=-4,5;CIPOS95=0,0;CIEND95=0,0;SU=17;PE=12;SR=5;ALG=PROD;AF=0.0001026;NSAMP=3;MSQ=96.41;AC=3;AN=29246;NFAM=3	.
chr19	15309085	15309092	chr19	15309201	15309208	256706	10376.7	+	-	BND	LOW	256706_1	N	N[chr19:15309206[	256706_2	N	]chr19:15309089]N	SVTYPE=BND;POS=15309089;STRANDS=+-:189;CIPOS=-4,3;CIEND=-4,3;CIPOS95=0,0;CIEND95=0,0;MATEID=256706_2;EVENT=256706;SU=189;PE=6;SR=183;ALG=PROD;AF=0.001675;NSAMP=49;MSQ=147.77;RECLASSIFIED;AC=49;AN=29246;NFAM=43	SVTYPE=BND;POS=15309206;STRANDS=+-:189;CIPOS=-4,3;CIEND=-4,3;CIPOS95=0,0;CIEND95=0,0;MATEID=256706_1;EVENT=256706;SECONDARY;SU=189;PE=6;SR=183;ALG=PROD;AF=0.001675;NSAMP=49;MSQ=147.77;RECLASSIFIED;AC=49;AN=29246;NFAM=43
chr19	15309216	15309444	chr19	15315734	15315983	256707	2007.31	+	-	BND	LOW	256707_1	N	N[chr19:15315946[	256707_2	N	]chr19:15309240]N	SVTYPE=BND;POS=15309240;STRANDS=+-:105;IMPRECISE;CIPOS=-24,204;CIEND=-211,38;CIPOS95=-6,6;CIEND95=-6,6;MATEID=256707_2;EVENT=256707;SU=105;PE=105;SR=0;ALG=PROD;AF=0.0003077;NSAMP=9;MSQ=167.75;RECLASSIFIED;AC=9;AN=29246;NFAM=8	SVTYPE=BND;POS=15315946;STRANDS=+-:105;IMPRECISE;CIPOS=-211,38;CIEND=-24,204;CIPOS95=-6,6;CIEND95=-6,6;MATEID=256707_1;EVENT=256707;SECONDARY;SU=105;PE=105;SR=0;ALG=PROD;AF=0.0003077;NSAMP=9;MSQ=167.75;RECLASSIFIED;AC=9;AN=29246;NFAM=8
chr19	15311239	15311253	chr19	15315823	15315842	490880	284.62	-	+	DUP	PASS	490880	N	<DUP>	.	.	.	SVTYPE=DUP;POS=15311249;SVLEN=4584;END=15315833;STRANDS=-+:15;IMPRECISE;CIPOS=-10,4;CIEND=-10,9;CIPOS95=-3,0;CIEND95=-1,2;SU=15;PE=14;SR=1;ALG=PROD;AF=0.0001368;NSAMP=4;MSQ=45.08;AC=4;AN=29246;NFAM=4	.
chr19	15311635	15312198	chr19	15313015	15313618	256708	1753.33	+	-	DEL	PASS	256708	N	<DEL>	.	.	.	SVTYPE=DEL;POS=15311689;SVLEN=-1824;END=15313513;STRANDS=+-:91;IMPRECISE;CIPOS=-54,509;CIEND=-498,105;CIPOS95=-54,80;CIEND95=-67,67;SU=91;PE=91;SR=0;ALG=SUM;AF=0.0002052;NSAMP=6;MSQ=207.19;RETAINED;AC=6;AN=29246;NFAM=6	.
chr19	15318301	15318316	chr19	15318469	15318485	256710	292.67	+	-	BND	LOW	256710_1	N	N[chr19:15318477[	256710_2	N	]chr19:15318311]N	SVTYPE=BND;POS=15318311;STRANDS=+-:12;CIPOS=-10,5;CIEND=-7,9;CIPOS95=0,0;CIEND95=0,0;MATEID=256710_2;EVENT=256710;SU=12;PE=0;SR=12;ALG=PROD;AF=6.839e-05;NSAMP=2;MSQ=144.71;RECLASSIFIED;AC=2;AN=29246;NFAM=2	SVTYPE=BND;POS=15318477;STRANDS=+-:12;CIPOS=-7,9;CIEND=-10,5;CIPOS95=0,0;CIEND95=0,0;MATEID=256710_1;EVENT=256710;SECONDARY;SU=12;PE=0;SR=12;ALG=PROD;AF=6.839e-05;NSAMP=2;MSQ=144.71;RECLASSIFIED;AC=2;AN=29246;NFAM=2
chr19	15322849	15322866	chr19	53391522	53391539	256711	25.8	+	-	BND	LOW	256711_1	N	N[chr19:53391532[	256711_2	N	]chr19:15322858]N	SVTYPE=BND;POS=15322858;STRANDS=+-:4;CIPOS=-9,8;CIEND=-9,8;CIPOS95=0,0;CIEND95=0,0;MATEID=256711_2;EVENT=256711;SU=4;PE=0;SR=4;ALG=PROD;AF=3.419e-05;NSAMP=1;MSQ=17.91;RECLASSIFIED;AC=1;AN=29246;NFAM=1	SVTYPE=BND;POS=53391532;STRANDS=+-:4;CIPOS=-9,8;CIEND=-9,8;CIPOS95=0,0;CIEND95=0,0;MATEID=256711_1;EVENT=256711;SECONDARY;SU=4;PE=0;SR=4;ALG=PROD;AF=3.419e-05;NSAMP=1;MSQ=17.91;RECLASSIFIED;AC=1;AN=29246;NFAM=1
chr19	15326392	15326697	chr19	15329233	15329620	256713	266.64	+	-	DEL	PASS	256713	N	<DEL>	.	.	.	SVTYPE=DEL;POS=15326402;SVLEN=-3209;END=15329611;STRANDS=+-:13;IMPRECISE;CIPOS=-10,295;CIEND=-378,9;CIPOS95=-1,58;CIEND95=-38,1;SU=13;PE=13;SR=0;ALG=PROD;AF=3.419e-05;NSAMP=1;MSQ=266.64;AC=1;AN=29246;NFAM=1	.
chr19	15326616	15326675	chr19	15327025	15327071	256712	1644.38	+	-	BND	LOW	256712_1	N	N[chr19:15327050[	256712_2	N	]chr19:15326646]N	SVTYPE=BND;POS=15326646;STRANDS=+-:28;CIPOS=-30,29;CIEND=-24,22;CIPOS95=0,0;CIEND95=0,0;MATEID=256712_2;EVENT=256712;SU=28;PE=5;SR=23;ALG=PROD;AF=0.0005813;NSAMP=17;MSQ=20.51;RECLASSIFIED;AC=17;AN=29246;NFAM=17	SVTYPE=BND;POS=15327050;STRANDS=+-:28;CIPOS=-24,22;CIEND=-30,29;CIPOS95=0,0;CIEND95=0,0;MATEID=256712_1;EVENT=256712;SECONDARY;SU=28;PE=5;SR=23;ALG=PROD;AF=0.0005813;NSAMP=17;MSQ=20.51;RECLASSIFIED;AC=17;AN=29246;NFAM=17
chr19	15331736	15331755	chr19	15331851	15331854	256714	488.93	+	-	BND	PASS	256714_1	N	N[chr19:15331854[	256714_2	N	]chr19:15331746]N	SVTYPE=BND;POS=15331746;STRANDS=+-:15;CIPOS=-10,9;CIEND=-2,1;CIPOS95=0,0;CIEND95=0,0;MATEID=256714_2;EVENT=256714;SU=15;PE=0;SR=15;ALG=PROD;AF=3.42e-05;NSAMP=1;MSQ=320.68;RECLASSIFIED;AC=1;AN=29244;NFAM=1	SVTYPE=BND;POS=15331854;STRANDS=+-:15;CIPOS=-2,1;CIEND=-10,9;CIPOS95=0,0;CIEND95=0,0;MATEID=256714_1;EVENT=256714;SECONDARY;SU=15;PE=0;SR=15;ALG=PROD;AF=3.42e-05;NSAMP=1;MSQ=320.68;RECLASSIFIED;AC=1;AN=29244;NFAM=1
chr19	15331944	15331953	chr19	15332364	15332381	256715	26427.4	+	-	BND	LOW	256715_1	N	N[chr19:15332375[	256715_2	N	]chr19:15331944]N	SVTYPE=BND;POS=15331944;STRANDS=+-:4;IMPRECISE;CIPOS=0,9;CIEND=-10,7;CIPOS95=0,9;CIEND95=-2,0;MATEID=256715_2;EVENT=256715;SU=4;PE=0;SR=4;ALG=PROD;AF=0.02779;NSAMP=733;MSQ=19.26;RECLASSIFIED;AC=733;AN=26374;NFAM=723	SVTYPE=BND;POS=15332375;STRANDS=+-:4;IMPRECISE;CIPOS=-10,7;CIEND=0,9;CIPOS95=-2,0;CIEND95=0,9;MATEID=256715_1;EVENT=256715;SECONDARY;SU=4;PE=0;SR=4;ALG=PROD;AF=0.02779;NSAMP=733;MSQ=19.26;RECLASSIFIED;AC=733;AN=26374;NFAM=723
chr19	15332141	15332190	chr19	15332565	15332622	256716	2410.83	+	-	BND	LOW	256716_1	N	N[chr19:15332596[	256716_2	N	]chr19:15332166]N	SVTYPE=BND;POS=15332166;STRANDS=+-:17;CIPOS=-25,24;CIEND=-30,27;CIPOS95=0,0;CIEND95=0,0;MATEID=256716_2;EVENT=256716;SU=17;PE=0;SR=17;ALG=PROD;AF=3.445e-05;NSAMP=1;MSQ=21.31;RECLASSIFIED;AC=1;AN=29024;NFAM=1	SVTYPE=BND;POS=15332596;STRANDS=+-:17;CIPOS=-30,27;CIEND=-25,24;CIPOS95=0,0;CIEND95=0,0;MATEID=256716_1;EVENT=256716;SECONDARY;SU=17;PE=0;SR=17;ALG=PROD;AF=3.445e-05;NSAMP=1;MSQ=21.31;RECLASSIFIED;AC=1;AN=29024;NFAM=1
chr19	15338896	15338903	chr19	15342426	15342434	256718	239.65	+	-	DEL	PASS	256718	N	<DEL>	.	.	.	SVTYPE=DEL;POS=15338900;SVLEN=-3531;END=15342431;STRANDS=+-:12;CIPOS=-4,3;CIEND=-5,3;CIPOS95=0,0;CIEND95=0,0;SU=12;PE=4;SR=8;ALG=PROD;AF=3.419e-05;NSAMP=1;MSQ=239.65;AC=1;AN=29246;NFAM=1	.
chr19	15341835	15341895	chr19	15347061	15347105	256719	1371.33	+	-	DEL	PASS	256719	N	<DEL>	.	.	.	SVTYPE=DEL;POS=15341846;SVLEN=-5244;END=15347090;STRANDS=+-:77;IMPRECISE;CIPOS=-11,49;CIEND=-29,15;CIPOS95=-2,2;CIEND95=-9,9;SU=77;PE=76;SR=1;ALG=PROD;AF=3.419e-05;NSAMP=1;MSQ=263.63;AC=1;AN=29246;NFAM=1	.
chr19	15342053	15342072	chr19	15348251	15348304	256720	2235.8	+	-	DEL	PASS	256720	N	<DEL>	.	.	.	SVTYPE=DEL;POS=15342063;SVLEN=-6218;END=15348281;STRANDS=+-:97;CIPOS=-10,9;CIEND=-30,23;CIPOS95=0,0;CIEND95=0,0;SU=97;PE=59;SR=38;ALG=PROD;AF=0.0001368;NSAMP=4;MSQ=558.95;AC=4;AN=29246;NFAM=3	.
chr19	15348565	15348622	chr19	15348821	15348878	256721	240.98	+	-	BND	LOW	256721_1	N	N[chr19:15348851[	256721_2	N	]chr19:15348594]N	SVTYPE=BND;POS=15348594;STRANDS=+-:8;CIPOS=-29,28;CIEND=-29,28;CIPOS95=0,0;CIEND95=0,0;MATEID=256721_2;EVENT=256721;SU=8;PE=0;SR=8;ALG=PROD;AF=0.0002052;NSAMP=6;MSQ=13.2;RECLASSIFIED;AC=6;AN=29246;NFAM=6	SVTYPE=BND;POS=15348851;STRANDS=+-:8;CIPOS=-29,28;CIEND=-29,28;CIPOS95=0,0;CIEND95=0,0;MATEID=256721_1;EVENT=256721;SECONDARY;SU=8;PE=0;SR=8;ALG=PROD;AF=0.0002052;NSAMP=6;MSQ=13.2;RECLASSIFIED;AC=6;AN=29246;NFAM=6
chr19	15351273	15351289	chr19	15351542	15351559	256722	3847.2	+	-	BND	LOW	256722_1	N	N[chr19:15351552[	256722_2	N	]chr19:15351281]N	SVTYPE=BND;POS=15351281;STRANDS=+-:39;CIPOS=-8,8;CIEND=-9,8;CIPOS95=0,0;CIEND95=0,0;MATEID=256722_2;EVENT=256722;SU=39;PE=0;SR=39;ALG=PROD;AF=0.001368;NSAMP=40;MSQ=17.61;RECLASSIFIED;AC=40;AN=29246;NFAM=40	SVTYPE=BND;POS=15351552;STRANDS=+-:39;CIPOS=-9,8;CIEND=-8,8;CIPOS95=0,0;CIEND95=0,0;MATEID=256722_1;EVENT=256722;SECONDARY;SU=39;PE=0;SR=39;ALG=PROD;AF=0.001368;NSAMP=40;MSQ=17.61;RECLASSIFIED;AC=40;AN=29246;NFAM=40
chr19	15360098	15360561	chr19	15363331	15363907	256723	113.78	+	-	DEL	PASS	256723	N	<DEL>	.	.	.	SVTYPE=DEL;POS=15360108;SVLEN=-3790;END=15363898;STRANDS=+-:7;IMPRECISE;CIPOS=-10,453;CIEND=-567,9;CIPOS95=-2,83;CIEND95=-115,2;SU=7;PE=7;SR=0;ALG=PROD;AF=3.419e-05;NSAMP=1;MSQ=113.78;AC=1;AN=29246;NFAM=1	.
chr19	15362040	15362399	chr19	58146651	58147029	490884	3251.33	-	+	BND	LOW	490884_1	N	]chr19:58146676]N	490884_2	N	N[chr19:15362385[	SVTYPE=BND;POS=15362385;STRANDS=-+:64;IMPRECISE;CIPOS=-344,15;CIEND=-25,353;CIPOS95=-21,15;CIEND95=-23,23;MATEID=490884_2;EVENT=490884;SU=64;PE=64;SR=0;ALG=PROD;AF=0.005813;NSAMP=170;MSQ=10.69;RECLASSIFIED;AC=170;AN=29246;NFAM=170	SVTYPE=BND;POS=58146676;STRANDS=-+:64;IMPRECISE;CIPOS=-25,353;CIEND=-344,15;CIPOS95=-23,23;CIEND95=-21,15;MATEID=490884_1;EVENT=490884;SECONDARY;SU=64;PE=64;SR=0;ALG=PROD;AF=0.005813;NSAMP=170;MSQ=10.69;RECLASSIFIED;AC=170;AN=29246;NFAM=170
chr19	15362399	15362399	chr19	58146525	58146525	256724	1.76239e+06	+	-	BND	LOW	256724_1	N	N[chr19:58146526[	256724_2	N	]chr19:15362399]N	SVTYPE=BND;POS=15362399;STRANDS=+-:39533;CIPOS=0,0;CIEND=0,0;CIPOS95=0,0;CIEND95=0,0;MATEID=256724_2;EVENT=256724;SU=39533;PE=21277;SR=18256;AF=0.3149;NSAMP=9210;MSQ=125.77;RETAINED;RECLASSIFIED;AC=9211;AN=29246;NFAM=8696	SVTYPE=BND;POS=58146526;STRANDS=+-:39533;CIPOS=0,0;CIEND=0,0;CIPOS95=0,0;CIEND95=0,0;MATEID=256724_1;EVENT=256724;SECONDARY;SU=39533;PE=21277;SR=18256;AF=0.3149;NSAMP=9210;MSQ=125.77;RETAINED;RECLASSIFIED;AC=9211;AN=29246;NFAM=8696
chr19	15388869	15389210	chr19	15395427	15396010	256727	431514.0	+	-	BND	LOW	256727_1	N	N[chr19:15395983[	256727_2	N	]chr19:15388899]N	SVTYPE=BND;POS=15388899;STRANDS=+-:24;IMPRECISE;CIPOS=-30,311;CIEND=-555,28;CIPOS95=-23,23;CIEND95=-54,28;MATEID=256727_2;EVENT=256727;SU=24;PE=24;SR=0;ALG=PROD;AF=0.2157;NSAMP=6309;MSQ=42.1;RECLASSIFIED;AC=6309;AN=29246;NFAM=5939	SVTYPE=BND;POS=15395983;STRANDS=+-:24;IMPRECISE;CIPOS=-555,28;CIEND=-30,311;CIPOS95=-54,28;CIEND95=-23,23;MATEID=256727_1;EVENT=256727;SECONDARY;SU=24;PE=24;SR=0;ALG=PROD;AF=0.2157;NSAMP=6309;MSQ=42.1;RECLASSIFIED;AC=6309;AN=29246;NFAM=5939
chr19	15389515	15389534	chr19	15393767	15393786	256728	17.85	+	-	DEL	PASS	256728	N	<DEL>	.	.	.	SVTYPE=DEL;POS=15389525;SVLEN=-4252;END=15393777;STRANDS=+-:5;IMPRECISE;CIPOS=-10,9;CIEND=-10,9;CIPOS95=-1,1;CIEND95=-1,1;SU=5;PE=3;SR=2;ALG=PROD;AF=3.419e-05;NSAMP=1;MSQ=17.85;AC=1;AN=29246;NFAM=1	.
chr19	15390153	15390201	chr19	15392186	15392240	256729	1726.19	+	-	DEL	PASS	256729	N	<DEL>	.	.	.	SVTYPE=DEL;POS=15390177;SVLEN=-2036;END=15392213;STRANDS=+-:70;CIPOS=-24,24;CIEND=-27,27;CIPOS95=0,0;CIEND95=0,0;SU=70;PE=62;SR=8;ALG=PROD;AF=3.419e-05;NSAMP=1;MSQ=371.59;AC=1;AN=29246;NFAM=1	.
chr19	15407882	15407893	chr19	15414582	15414595	256730	311.72	+	-	DEL	PASS	256730	N	<DEL>	.	.	.	SVTYPE=DEL;POS=15407887;SVLEN=-6702;END=15414589;STRANDS=+-:11;CIPOS=-5,6;CIEND=-7,6;CIPOS95=0,0;CIEND95=0,0;SU=11;PE=6;SR=5;ALG=PROD;AF=3.419e-05;NSAMP=1;MSQ=311.72;AC=1;AN=29246;NFAM=1	.
chr19	15414342	15414359	chr19	15414725	15414742	256731	176.37	+	-	BND	LOW	256731_1	N	N[chr19:15414735[	256731_2	N	]chr19:15414351]N	SVTYPE=BND;POS=15414351;STRANDS=+-:4;CIPOS=-9,8;CIEND=-9,8;CIPOS95=0,0;CIEND95=0,0;MATEID=256731_2;EVENT=256731;SU=4;PE=0;SR=4;ALG=PROD;AF=0.000171;NSAMP=5;MSQ=9.35;RECLASSIFIED;AC=5;AN=29246;NFAM=5	SVTYPE=BND;POS=15414735;STRANDS=+-:4;CIPOS=-9,8;CIEND=-9,8;CIPOS95=0,0;CIEND95=0,0;MATEID=256731_1;EVENT=256731;SECONDARY;SU=4;PE=0;SR=4;ALG=PROD;AF=0.000171;NSAMP=5;MSQ=9.35;RECLASSIFIED;AC=5;AN=29246;NFAM=5
chr19	15415423	15415430	chr19	15415973	15415989	490886	76.81	-	+	BND	LOW	490886_1	N	]chr19:15415983]N	490886_2	N	N[chr19:15415428[	SVTYPE=BND;POS=15415428;STRANDS=-+:12;CIPOS=-4,3;CIEND=-10,6;CIPOS95=0,0;CIEND95=0,0;MATEID=490886_2;EVENT=490886;SU=12;PE=4;SR=8;ALG=PROD;AF=3.419e-05;NSAMP=1;MSQ=74.33;RECLASSIFIED;AC=1;AN=29246;NFAM=1	SVTYPE=BND;POS=15415983;STRANDS=-+:12;CIPOS=-10,6;CIEND=-4,3;CIPOS95=0,0;CIEND95=0,0;MATEID=490886_1;EVENT=490886;SECONDARY;SU=12;PE=4;SR=8;ALG=PROD;AF=3.419e-05;NSAMP=1;MSQ=74.33;RECLASSIFIED;AC=1;AN=29246;NFAM=1
chr19	15421925	15422250	chrX	121168926	121169278	41327	1020.88	-	+	BND	PASS	41327_1	N	]chrX:121168956]N	41327_2	N	N[chr19:15422242[	SVTYPE=BND;POS=15422242;STRANDS=-+:57;IMPRECISE;CIPOS=-316,9;CIEND=-30,322;CIPOS95=-18,9;CIEND95=-28,28;MATEID=41327_2;EVENT=41327;SU=57;PE=57;SR=0;ALG=PROD;AF=3.419e-05;NSAMP=1;MSQ=275.46;AC=1;AN=29246;NFAM=1	SVTYPE=BND;POS=121168956;STRANDS=-+:57;IMPRECISE;CIPOS=-30,322;CIEND=-316,9;CIPOS95=-28,28;CIEND95=-18,9;MATEID=41327_1;EVENT=41327;SECONDARY;SU=57;PE=57;SR=0;ALG=PROD;AF=3.419e-05;NSAMP=1;MSQ=275.46;AC=1;AN=29246;NFAM=1
chr19	15423214	15423267	chr19	15424151	15424187	256733	405.25	+	-	BND	LOW	256733_1	N	N[chr19:15424180[	256733_2	N	]chr19:15423241]N	SVTYPE=BND;POS=15423241;STRANDS=+-:53;CIPOS=-27,26;CIEND=-28,8;CIPOS95=0,0;CIEND95=0,0;MATEID=256733_2;EVENT=256733;SU=53;PE=37;SR=16;ALG=PROD;AF=3.419e-05;NSAMP=1;MSQ=191.29;RECLASSIFIED;AC=1;AN=29246;NFAM=1	SVTYPE=BND;POS=15424180;STRANDS=+-:53;CIPOS=-28,8;CIEND=-27,26;CIPOS95=0,0;CIEND95=0,0;MATEID=256733_1;EVENT=256733;SECONDARY;SU=53;PE=37;SR=16;ALG=PROD;AF=3.419e-05;NSAMP=1;MSQ=191.29;RECLASSIFIED;AC=1;AN=29246;NFAM=1
chr19	15424373	15424382	chr19	15424606	15424615	256734	89.59	+	-	BND	LOW	256734_1	N	N[chr19:15424612[	256734_2	N	]chr19:15424378]N	SVTYPE=BND;POS=15424378;STRANDS=+-:7;CIPOS=-5,4;CIEND=-5,4;CIPOS95=0,0;CIEND95=0,0;MATEID=256734_2;EVENT=256734;SU=7;PE=0;SR=7;ALG=PROD;AF=6.839e-05;NSAMP=2;MSQ=25.4;RECLASSIFIED;AC=2;AN=29246;NFAM=2	SVTYPE=BND;POS=15424612;STRANDS=+-:7;CIPOS=-5,4;CIEND=-5,4;CIPOS95=0,0;CIEND95=0,0;MATEID=256734_1;EVENT=256734;SECONDARY;SU=7;PE=0;SR=7;ALG=PROD;AF=6.839e-05;NSAMP=2;MSQ=25.4;RECLASSIFIED;AC=2;AN=29246;NFAM=2
chr19	15425738	15425777	chr19	15426970	15426989	256735	1770.13	+	-	BND	PASS	256735_1	N	N[chr19:15426981[	256735_2	N	]chr19:15425768]N	SVTYPE=BND;POS=15425768;STRANDS=+-:72;CIPOS=-30,9;CIEND=-10,9;CIPOS95=0,0;CIEND95=0,0;MATEID=256735_2;EVENT=256735;SU=72;PE=49;SR=23;ALG=PROD;AF=3.419e-05;NSAMP=1;MSQ=653.06;RECLASSIFIED;AC=1;AN=29246;NFAM=1	SVTYPE=BND;POS=15426981;STRANDS=+-:72;CIPOS=-10,9;CIEND=-30,9;CIPOS95=0,0;CIEND95=0,0;MATEID=256735_1;EVENT=256735;SECONDARY;SU=72;PE=49;SR=23;ALG=PROD;AF=3.419e-05;NSAMP=1;MSQ=653.06;RECLASSIFIED;AC=1;AN=29246;NFAM=1
chr19	15427524	15427542	chr19	15429555	15429613	256736	2483.25	+	-	BND	PASS	256736_1	N	N[chr19:15429585[	256736_2	N	]chr19:15427533]N	SVTYPE=BND;POS=15427533;STRANDS=+-:129;CIPOS=-9,9;CIEND=-29,29;CIPOS95=0,0;CIEND95=0,0;MATEID=256736_2;EVENT=256736;SU=129;PE=72;SR=57;ALG=PROD;AF=3.419e-05;NSAMP=1;MSQ=698.02;RECLASSIFIED;AC=1;AN=29246;NFAM=1	SVTYPE=BND;POS=15429585;STRANDS=+-:129;CIPOS=-29,29;CIEND=-9,9;CIPOS95=0,0;CIEND95=0,0;MATEID=256736_1;EVENT=256736;SECONDARY;SU=129;PE=72;SR=57;ALG=PROD;AF=3.419e-05;NSAMP=1;MSQ=698.02;RECLASSIFIED;AC=1;AN=29246;NFAM=1
chr19	15430064	15430114	chr19	15432425	15432436	256737	993.4	+	-	BND	LOW	256737_1	N	N[chr19:15432433[	256737_2	N	]chr19:15430090]N	SVTYPE=BND;POS=15430090;STRANDS=+-:70;CIPOS=-26,24;CIEND=-7,4;CIPOS95=0,0;CIEND95=0,0;MATEID=256737_2;EVENT=256737;SU=70;PE=38;SR=32;ALG=PROD;AF=3.419e-05;NSAMP=1;MSQ=374.34;RECLASSIFIED;AC=1;AN=29246;NFAM=1	SVTYPE=BND;POS=15432433;STRANDS=+-:70;CIPOS=-7,4;CIEND=-26,24;CIPOS95=0,0;CIEND95=0,0;MATEID=256737_1;EVENT=256737;SECONDARY;SU=70;PE=38;SR=32;ALG=PROD;AF=3.419e-05;NSAMP=1;MSQ=374.34;RECLASSIFIED;AC=1;AN=29246;NFAM=1
chr19	15432616	15432675	chrX	121168916	121168975	41116	761.12	+	-	BND	LOW	41116_1	N	N[chrX:121168947[	41116_2	N	]chr19:15432646]N	SVTYPE=BND;POS=15432646;STRANDS=+-:71;CIPOS=-30,29;CIEND=-30,29;CIPOS95=0,0;CIEND95=0,0;MATEID=41116_2;EVENT=41116;SU=71;PE=42;SR=29;ALG=PROD;AF=3.419e-05;NSAMP=1;MSQ=293.69;AC=1;AN=29246;NFAM=1	SVTYPE=BND;POS=121168947;STRANDS=+-:71;CIPOS=-30,29;CIEND=-30,29;CIPOS95=0,0;CIEND95=0,0;MATEID=41116_1;EVENT=41116;SECONDARY;SU=71;PE=42;SR=29;ALG=PROD;AF=3.419e-05;NSAMP=1;MSQ=293.69;AC=1;AN=29246;NFAM=1
chr19	15434163	15434177	chr19	15435081	15435100	256738	1225.04	+	-	DEL	PASS	256738	N	<DEL>	.	.	.	SVTYPE=DEL;POS=15434173;SVLEN=-918;END=15435091;STRANDS=+-:17;IMPRECISE;CIPOS=-10,4;CIEND=-10,9;CIPOS95=-3,3;CIEND95=-3,2;SU=17;PE=16;SR=1;ALG=PROD;AF=3.419e-05;NSAMP=1;MSQ=242.46;AC=1;AN=29246;NFAM=1	.
chr19	15449678	15449735	chr19	15450045	15450102	256739	2043.87	+	-	BND	LOW	256739_1	N	N[chr19:15450075[	256739_2	N	]chr19:15449707]N	SVTYPE=BND;POS=15449707;STRANDS=+-:8;CIPOS=-29,28;CIEND=-29,28;CIPOS95=0,0;CIEND95=0,0;MATEID=256739_2;EVENT=256739;SU=8;PE=0;SR=8;ALG=PROD;AF=0.0006843;NSAMP=20;MSQ=14.7;RECLASSIFIED;AC=20;AN=29226;NFAM=20	SVTYPE=BND;POS=15450075;STRANDS=+-:8;CIPOS=-29,28;CIEND=-29,28;CIPOS95=0,0;CIEND95=0,0;MATEID=256739_1;EVENT=256739;SECONDARY;SU=8;PE=0;SR=8;ALG=PROD;AF=0.0006843;NSAMP=20;MSQ=14.7;RECLASSIFIED;AC=20;AN=29226;NFAM=20
chr19	15452491	15452506	chr19	15452608	15452625	256740	37.14	+	-	BND	LOW	256740_1	N	N[chr19:15452618[	256740_2	N	]chr19:15452497]N	SVTYPE=BND;POS=15452497;STRANDS=+-:4;IMPRECISE;CIPOS=-6,9;CIEND=-9,8;CIPOS95=0,1;CIEND95=0,0;MATEID=256740_2;EVENT=256740;SU=4;PE=0;SR=4;ALG=PROD;AF=3.42e-05;NSAMP=1;MSQ=4.6;RECLASSIFIED;AC=1;AN=29244;NFAM=1	SVTYPE=BND;POS=15452618;STRANDS=+-:4;IMPRECISE;CIPOS=-9,8;CIEND=-6,9;CIPOS95=0,0;CIEND95=0,1;MATEID=256740_1;EVENT=256740;SECONDARY;SU=4;PE=0;SR=4;ALG=PROD;AF=3.42e-05;NSAMP=1;MSQ=4.6;RECLASSIFIED;AC=1;AN=29244;NFAM=1
chr19	15459092	15459109	chr19	15459385	15459402	256741	799.56	+	-	BND	LOW	256741_1	N	N[chr19:15459395[	256741_2	N	]chr19:15459101]N	SVTYPE=BND;POS=15459101;STRANDS=+-:4;CIPOS=-9,8;CIEND=-9,8;CIPOS95=0,0;CIEND95=0,0;MATEID=256741_2;EVENT=256741;SU=4;PE=0;SR=4;ALG=PROD;AF=0.0001368;NSAMP=4;MSQ=19.49;RECLASSIFIED;AC=4;AN=29246;NFAM=4	SVTYPE=BND;POS=15459395;STRANDS=+-:4;CIPOS=-9,8;CIEND=-9,8;CIPOS95=0,0;CIEND95=0,0;MATEID=256741_1;EVENT=256741;SECONDARY;SU=4;PE=0;SR=4;ALG=PROD;AF=0.0001368;NSAMP=4;MSQ=19.49;RECLASSIFIED;AC=4;AN=29246;NFAM=4
chr19	15462463	15462959	chr19	15463066	15463154	571247	26.9	-	-	BND	LOW	571247_1	N	[chr19:15463146[N	571247_2	N	[chr19:15462951[N	SVTYPE=BND;POS=15462951;STRANDS=--:6;IMPRECISE;CIPOS=-487,9;CIEND=-79,9;CIPOS95=-179,1;CIEND95=-76,0;MATEID=571247_2;EVENT=571247;SU=6;PE=4;SR=2;ALG=PROD;AF=3.419e-05;NSAMP=1;MSQ=26.87;AC=1;AN=29246;NFAM=1	SVTYPE=BND;POS=15463146;STRANDS=--:6;IMPRECISE;CIPOS=-79,9;CIEND=-487,9;CIPOS95=-76,0;CIEND95=-179,1;MATEID=571247_1;EVENT=571247;SECONDARY;SU=6;PE=4;SR=2;ALG=PROD;AF=3.419e-05;NSAMP=1;MSQ=26.87;AC=1;AN=29246;NFAM=1
chr19	15465676	15465693	chr19	15466064	15466075	256742	413.74	+	-	BND	LOW	256742_1	N	N[chr19:15466071[	256742_2	N	]chr19:15465684]N	SVTYPE=BND;POS=15465684;STRANDS=+-:6;CIPOS=-8,9;CIEND=-6,5;CIPOS95=0,0;CIEND95=0,0;MATEID=256742_2;EVENT=256742;SU=6;PE=0;SR=6;ALG=PROD;AF=0.0005813;NSAMP=17;MSQ=18.1;RECLASSIFIED;AC=17;AN=29246;NFAM=17	SVTYPE=BND;POS=15466071;STRANDS=+-:6;CIPOS=-6,5;CIEND=-8,9;CIPOS95=0,0;CIEND95=0,0;MATEID=256742_1;EVENT=256742;SECONDARY;SU=6;PE=0;SR=6;ALG=PROD;AF=0.0005813;NSAMP=17;MSQ=18.1;RECLASSIFIED;AC=17;AN=29246;NFAM=17
chr19	15466008	15466019	chr19	15466362	15466373	256743	514.06	+	-	BND	LOW	256743_1	N	N[chr19:15466369[	256743_2	N	]chr19:15466014]N	SVTYPE=BND;POS=15466014;STRANDS=+-:6;CIPOS=-6,5;CIEND=-6,5;CIPOS95=0,0;CIEND95=0,0;MATEID=256743_2;EVENT=256743;SU=6;PE=0;SR=6;ALG=PROD;AF=0.0006155;NSAMP=18;MSQ=23.32;RECLASSIFIED;AC=18;AN=29246;NFAM=18	SVTYPE=BND;POS=15466369;STRANDS=+-:6;CIPOS=-6,5;CIEND=-6,5;CIPOS95=0,0;CIEND95=0,0;MATEID=256743_1;EVENT=256743;SECONDARY;SU=6;PE=0;SR=6;ALG=PROD;AF=0.0006155;NSAMP=18;MSQ=23.32;RECLASSIFIED;AC=18;AN=29246;NFAM=18
chr19	15470229	15470246	chr19	17889404	17889421	571248	667.19	-	-	BND	LOW	571248_1	N	[chr19:17889414[N	571248_2	N	[chr19:15470239[N	SVTYPE=BND;POS=15470239;STRANDS=--:4;CIPOS=-9,8;CIEND=-9,8;CIPOS95=0,0;CIEND95=0,0;MATEID=571248_2;EVENT=571248;SU=4;PE=0;SR=4;ALG=PROD;AF=0.001163;NSAMP=34;MSQ=14.08;AC=34;AN=29246;NFAM=34	SVTYPE=BND;POS=17889414;STRANDS=--:4;CIPOS=-9,8;CIEND=-9,8;CIPOS95=0,0;CIEND95=0,0;MATEID=571248_1;EVENT=571248;SECONDARY;SU=4;PE=0;SR=4;ALG=PROD;AF=0.001163;NSAMP=34;MSQ=14.08;AC=34;AN=29246;NFAM=34
chr19	15471021	15471077	chr19	15471456	15471507	256744	336.17	+	-	BND	LOW	256744_1	N	N[chr19:15471483[	256744_2	N	]chr19:15471049]N	SVTYPE=BND;POS=15471049;STRANDS=+-:16;CIPOS=-28,28;CIEND=-26,25;CIPOS95=0,0;CIEND95=0,0;MATEID=256744_2;EVENT=256744;SU=16;PE=0;SR=16;ALG=PROD;AF=0.0003761;NSAMP=11;MSQ=15.05;RECLASSIFIED;AC=11;AN=29246;NFAM=11	SVTYPE=BND;POS=15471483;STRANDS=+-:16;CIPOS=-26,25;CIEND=-28,28;CIPOS95=0,0;CIEND95=0,0;MATEID=256744_1;EVENT=256744;SECONDARY;SU=16;PE=0;SR=16;ALG=PROD;AF=0.0003761;NSAMP=11;MSQ=15.05;RECLASSIFIED;AC=11;AN=29246;NFAM=11
chr19	15481195	15481214	chr19	15481771	15481775	256745	687.01	+	-	MEI	PASS	256745	N	<DEL:ME:SINE|Alu|AluSx1>	.	.	.	SVTYPE=MEI;POS=15481205;SVLEN=-569;END=15481774;STRANDS=+-:19;CIPOS=-10,9;CIEND=-3,1;CIPOS95=0,0;CIEND95=0,0;SU=19;PE=9;SR=10;ALG=PROD;AF=6.846e-05;NSAMP=2;MSQ=329.6;AC=2;AN=29214;NFAM=2	.
chr19	15481445	15481462	chr19	15481803	15481820	256746	731.6	+	-	BND	LOW	256746_1	N	N[chr19:15481813[	256746_2	N	]chr19:15481454]N	SVTYPE=BND;POS=15481454;STRANDS=+-:4;CIPOS=-9,8;CIEND=-9,8;CIPOS95=0,0;CIEND95=0,0;MATEID=256746_2;EVENT=256746;SU=4;PE=0;SR=4;ALG=PROD;AF=0.0008548;NSAMP=25;MSQ=26.24;RECLASSIFIED;AC=25;AN=29246;NFAM=25	SVTYPE=BND;POS=15481813;STRANDS=+-:4;CIPOS=-9,8;CIEND=-9,8;CIPOS95=0,0;CIEND95=0,0;MATEID=256746_1;EVENT=256746;SECONDARY;SU=4;PE=0;SR=4;ALG=PROD;AF=0.0008548;NSAMP=25;MSQ=26.24;RECLASSIFIED;AC=25;AN=29246;NFAM=25
chr19	15482566	15482805	chr19	15484854	15485122	490887	3167.71	-	+	BND	LOW	490887_1	N	]chr19:15484884]N	490887_2	N	N[chr19:15482777[	SVTYPE=BND;POS=15482777;STRANDS=-+:375;IMPRECISE;CIPOS=-210,29;CIEND=-30,238;CIPOS95=-3,3;CIEND95=-3,3;MATEID=490887_2;EVENT=490887;SU=375;PE=375;SR=0;ALG=PROD;AF=0.001334;NSAMP=39;MSQ=81.16;RECLASSIFIED;AC=39;AN=29246;NFAM=39	SVTYPE=BND;POS=15484884;STRANDS=-+:375;IMPRECISE;CIPOS=-30,238;CIEND=-210,29;CIPOS95=-3,3;CIEND95=-3,3;MATEID=490887_1;EVENT=490887;SECONDARY;SU=375;PE=375;SR=0;ALG=PROD;AF=0.001334;NSAMP=39;MSQ=81.16;RECLASSIFIED;AC=39;AN=29246;NFAM=39
chr19	15496133	15496139	chr19	15500140	15500159	490889	115.32	-	+	BND	LOW	490889_1	N	]chr19:15500150]N	490889_2	N	N[chr19:15496138[	SVTYPE=BND;POS=15496138;STRANDS=-+:12;CIPOS=-4,2;CIEND=-10,9;CIPOS95=0,0;CIEND95=0,0;MATEID=490889_2;EVENT=490889;SU=12;PE=3;SR=9;ALG=PROD;AF=3.419e-05;NSAMP=1;MSQ=115.32;RECLASSIFIED;AC=1;AN=29246;NFAM=1	SVTYPE=BND;POS=15500150;STRANDS=-+:12;CIPOS=-10,9;CIEND=-4,2;CIPOS95=0,0;CIEND95=0,0;MATEID=490889_1;EVENT=490889;SECONDARY;SU=12;PE=3;SR=9;ALG=PROD;AF=3.419e-05;NSAMP=1;MSQ=115.32;RECLASSIFIED;AC=1;AN=29246;NFAM=1
chr19	15496289	15496297	chr19	15504808	15504827	256749	269.64	+	-	DEL	PASS	256749	N	<DEL>	.	.	.	SVTYPE=DEL;POS=15496293;SVLEN=-8525;END=15504818;STRANDS=+-:13;CIPOS=-4,4;CIEND=-10,9;CIPOS95=0,0;CIEND95=0,0;SU=13;PE=6;SR=7;ALG=PROD;AF=3.419e-05;NSAMP=1;MSQ=269.64;AC=1;AN=29246;NFAM=1	.
chr19	15509503	15509509	chr19	15610484	15610503	490890	254.91	-	+	DUP	PASS	490890	N	<DUP>	.	.	.	SVTYPE=DUP;POS=15509508;SVLEN=100986;END=15610494;STRANDS=-+:22;CIPOS=-5,1;CIEND=-10,9;CIPOS95=0,0;CIEND95=0,0;SU=22;PE=15;SR=7;ALG=PROD;AF=6.839e-05;NSAMP=1;MSQ=253.35;AC=2;AN=29246;NFAM=1	.
chr19	15513103	15513346	chr19	15520180	15520444	256751	278.79	+	-	DEL	PASS	256751	N	<DEL>	.	.	.	SVTYPE=DEL;POS=15513113;SVLEN=-7322;END=15520435;STRANDS=+-:13;IMPRECISE;CIPOS=-10,233;CIEND=-255,9;CIPOS95=-2,51;CIEND95=-56,2;SU=13;PE=13;SR=0;ALG=PROD;AF=3.419e-05;NSAMP=1;MSQ=278.79;AC=1;AN=29246;NFAM=1	.
chr19	15513208	15513214	chr19	15513677	15513696	256750	742.24	+	-	BND	LOW	256750_1	N	N[chr19:15513688[	256750_2	N	]chr19:15513212]N	SVTYPE=BND;POS=15513212;STRANDS=+-:14;CIPOS=-4,2;CIEND=-10,9;CIPOS95=0,0;CIEND95=0,0;MATEID=256750_2;EVENT=256750;SU=14;PE=4;SR=10;ALG=PROD;AF=0.000171;NSAMP=5;MSQ=12.17;RECLASSIFIED;AC=5;AN=29246;NFAM=5	SVTYPE=BND;POS=15513688;STRANDS=+-:14;CIPOS=-10,9;CIEND=-4,2;CIPOS95=0,0;CIEND95=0,0;MATEID=256750_1;EVENT=256750;SECONDARY;SU=14;PE=4;SR=10;ALG=PROD;AF=0.000171;NSAMP=5;MSQ=12.17;RECLASSIFIED;AC=5;AN=29246;NFAM=5
chr19	15516943	15517298	chr19	15520350	15520638	256752	74.77	+	-	DEL	PASS	256752	N	<DEL>	.	.	.	SVTYPE=DEL;POS=15516953;SVLEN=-3676;END=15520629;STRANDS=+-:6;IMPRECISE;CIPOS=-10,345;CIEND=-279,9;CIPOS95=-2,93;CIEND95=-63,2;SU=6;PE=6;SR=0;ALG=PROD;AF=3.419e-05;NSAMP=1;MSQ=74.77;AC=1;AN=29246;NFAM=1	.
chr19	15536342	15536361	chr19	15537296	15537315	256753	524.64	+	-	DEL	PASS	256753	N	<DEL>	.	.	.	SVTYPE=DEL;POS=15536352;SVLEN=-954;END=15537306;STRANDS=+-:20;CIPOS=-10,9;CIEND=-10,9;CIPOS95=0,0;CIEND95=0,0;SU=20;PE=13;SR=7;ALG=PROD;AF=3.419e-05;NSAMP=1;MSQ=524.64;AC=1;AN=29246;NFAM=1	.
chr19	15545782	15545826	chr19	15550501	15550545	571249	524.07	-	-	BND	PASS	571249_1	N	[chr19:15550525[N	571249_2	N	[chr19:15545806[N	SVTYPE=BND;POS=15545806;STRANDS=--:35;CIPOS=-23,21;CIEND=-23,21;CIPOS95=0,0;CIEND95=0,0;MATEID=571249_2;EVENT=571249;SU=35;PE=12;SR=23;ALG=PROD;AF=6.839e-05;NSAMP=2;MSQ=262.03;AC=2;AN=29246;NFAM=1	SVTYPE=BND;POS=15550525;STRANDS=--:35;CIPOS=-23,21;CIEND=-23,21;CIPOS95=0,0;CIEND95=0,0;MATEID=571249_1;EVENT=571249;SECONDARY;SU=35;PE=12;SR=23;ALG=PROD;AF=6.839e-05;NSAMP=2;MSQ=262.03;AC=2;AN=29246;NFAM=1
chr19	15545943	15546002	chr19	15550496	15550544	571250	380.1	+	+	BND	LOW	571250_1	N	N]chr19:15550521]	571250_2	N	N]chr19:15545973]	SVTYPE=BND;POS=15545973;STRANDS=++:30;CIPOS=-30,29;CIEND=-25,23;CIPOS95=0,0;CIEND95=0,0;MATEID=571250_2;EVENT=571250;SU=30;PE=15;SR=15;ALG=PROD;AF=6.839e-05;NSAMP=2;MSQ=190.05;AC=2;AN=29246;NFAM=1	SVTYPE=BND;POS=15550521;STRANDS=++:30;CIPOS=-25,23;CIEND=-30,29;CIPOS95=0,0;CIEND95=0,0;MATEID=571250_1;EVENT=571250;SECONDARY;SU=30;PE=15;SR=15;ALG=PROD;AF=6.839e-05;NSAMP=2;MSQ=190.05;AC=2;AN=29246;NFAM=1
chr19	15550644	15550703	chr19	15553514	15553573	256754	536.21	+	-	DEL	PASS	256754	N	<DEL>	.	.	.	SVTYPE=DEL;POS=15550674;SVLEN=-2870;END=15553544;STRANDS=+-:15;CIPOS=-30,29;CIEND=-30,29;CIPOS95=0,0;CIEND95=0,0;SU=15;PE=11;SR=4;ALG=PROD;AF=6.839e-05;NSAMP=2;MSQ=268.11;AC=2;AN=29246;NFAM=1	.
chr19	15553596	15553600	chr19	15566303	15566308	256755	17137.1	+	-	BND	PASS	256755_1	N	N[chr19:15566308[	256755_2	N	]chr19:15553598]N	SVTYPE=BND;POS=15553598;STRANDS=+-:697;CIPOS=-2,2;CIEND=-4,1;CIPOS95=0,0;CIEND95=0,0;MATEID=256755_2;EVENT=256755;SU=697;PE=497;SR=200;ALG=PROD;AF=0.001128;NSAMP=33;MSQ=377.34;RECLASSIFIED;AC=33;AN=29246;NFAM=31	SVTYPE=BND;POS=15566308;STRANDS=+-:697;CIPOS=-4,1;CIEND=-2,2;CIPOS95=0,0;CIEND95=0,0;MATEID=256755_1;EVENT=256755;SECONDARY;SU=697;PE=497;SR=200;ALG=PROD;AF=0.001128;NSAMP=33;MSQ=377.34;RECLASSIFIED;AC=33;AN=29246;NFAM=31
chr19	15567028	15567085	chrX	19177186	19177243	41182	812.93	-	-	BND	LOW	41182_1	N	[chrX:19177216[N	41182_2	N	[chr19:15567058[N	SVTYPE=BND;POS=15567058;STRANDS=--:12;CIPOS=-29,28;CIEND=-29,28;CIPOS95=0,0;CIEND95=0,0;MATEID=41182_2;EVENT=41182;SU=12;PE=0;SR=12;ALG=PROD;AF=0.0007864;NSAMP=23;MSQ=24.05;AC=23;AN=29246;NFAM=23	SVTYPE=BND;POS=19177216;STRANDS=--:12;CIPOS=-29,28;CIEND=-29,28;CIPOS95=0,0;CIEND95=0,0;MATEID=41182_1;EVENT=41182;SECONDARY;SU=12;PE=0;SR=12;ALG=PROD;AF=0.0007864;NSAMP=23;MSQ=24.05;AC=23;AN=29246;NFAM=23
chr19	15567847	15567889	chr19	15586668	15586980	256757	1958.8	+	-	DEL	PASS	256757	N	<DEL>	.	.	.	SVTYPE=DEL;POS=15567868;SVLEN=-19103;END=15586971;STRANDS=+-:106;IMPRECISE;CIPOS=-21,21;CIEND=-303,9;CIPOS95=-3,3;CIEND95=-14,9;SU=106;PE=106;SR=0;ALG=PROD;AF=0.0002735;NSAMP=8;MSQ=205.17;AC=8;AN=29246;NFAM=7	.
chr19	15570622	15570641	chr19	15571349	15571362	490891	212.02	-	+	BND	LOW	490891_1	N	]chr19:15571358]N	490891_2	N	N[chr19:15570633[	SVTYPE=BND;POS=15570633;STRANDS=-+:14;IMPRECISE;CIPOS=-10,9;CIEND=-9,4;CIPOS95=-3,0;CIEND95=-3,3;MATEID=490891_2;EVENT=490891;SU=14;PE=13;SR=1;ALG=PROD;AF=0.0001026;NSAMP=3;MSQ=52.8;RECLASSIFIED;AC=3;AN=29246;NFAM=3	SVTYPE=BND;POS=15571358;STRANDS=-+:14;IMPRECISE;CIPOS=-9,4;CIEND=-10,9;CIPOS95=-3,3;CIEND95=-3,0;MATEID=490891_1;EVENT=490891;SECONDARY;SU=14;PE=13;SR=1;ALG=PROD;AF=0.0001026;NSAMP=3;MSQ=52.8;RECLASSIFIED;AC=3;AN=29246;NFAM=3
chr19	15574274	15574289	chr19	15575257	15575276	571251	23.76	+	+	INV	LOW	571251	N	<INV>	.	.	.	SVTYPE=INV;POS=15574280;SVLEN=987;END=15575267;STRANDS=++:3,--:3;IMPRECISE;CIPOS=-6,9;CIEND=-10,9;CIPOS95=-1,4;CIEND95=-1,1;SU=6;PE=4;SR=2;ALG=PROD;AF=3.419e-05;NSAMP=1;MSQ=23.75;AC=1;AN=29246;NFAM=1	.
chr19	15575337	15575356	chr19	15587032	15587051	256758	404.65	+	-	DEL	PASS	256758	N	<DEL>	.	.	.	SVTYPE=DEL;POS=15575347;SVLEN=-11695;END=15587042;STRANDS=+-:16;CIPOS=-10,9;CIEND=-10,9;CIPOS95=0,0;CIEND95=0,0;SU=16;PE=10;SR=6;ALG=PROD;AF=3.419e-05;NSAMP=1;MSQ=404.65;AC=1;AN=29246;NFAM=1	.
chr19	15577631	15577683	chr19	15582733	15582792	256759	659.2	+	-	DEL	PASS	256759	N	<DEL>	.	.	.	SVTYPE=DEL;POS=15577657;SVLEN=-5106;END=15582763;STRANDS=+-:33;CIPOS=-26,26;CIEND=-30,29;CIPOS95=0,0;CIEND95=0,0;SU=33;PE=19;SR=14;ALG=PROD;AF=6.839e-05;NSAMP=2;MSQ=329.6;AC=2;AN=29246;NFAM=2	.
chr19	15582137	15582194	chr19	15582518	15582575	256760	659.91	+	-	BND	LOW	256760_1	N	N[chr19:15582548[	256760_2	N	]chr19:15582166]N	SVTYPE=BND;POS=15582166;STRANDS=+-:9;CIPOS=-29,28;CIEND=-29,28;CIPOS95=0,0;CIEND95=0,0;MATEID=256760_2;EVENT=256760;SU=9;PE=0;SR=9;ALG=PROD;AF=0.0009574;NSAMP=28;MSQ=18.07;RECLASSIFIED;AC=28;AN=29246;NFAM=28	SVTYPE=BND;POS=15582548;STRANDS=+-:9;CIPOS=-29,28;CIEND=-29,28;CIPOS95=0,0;CIEND95=0,0;MATEID=256760_1;EVENT=256760;SECONDARY;SU=9;PE=0;SR=9;ALG=PROD;AF=0.0009574;NSAMP=28;MSQ=18.07;RECLASSIFIED;AC=28;AN=29246;NFAM=28
chr19	15592280	15593035	chr19	15594011	15594589	490892	447.47	-	+	BND	LOW	490892_1	N	]chr19:15594105]N	490892_2	N	N[chr19:15592886[	SVTYPE=BND;POS=15592886;STRANDS=-+:140;IMPRECISE;CIPOS=-605,150;CIEND=-94,484;CIPOS95=-95,95;CIEND95=-94,182;MATEID=490892_2;EVENT=490892;SU=140;PE=140;SR=0;ALG=SUM;AF=0.0003077;NSAMP=9;MSQ=9.89;RECLASSIFIED;AC=9;AN=29246;NFAM=9	SVTYPE=BND;POS=15594105;STRANDS=-+:140;IMPRECISE;CIPOS=-94,484;CIEND=-605,150;CIPOS95=-94,182;CIEND95=-95,95;MATEID=490892_1;EVENT=490892;SECONDARY;SU=140;PE=140;SR=0;ALG=SUM;AF=0.0003077;NSAMP=9;MSQ=9.89;RECLASSIFIED;AC=9;AN=29246;NFAM=9
chr19	15592794	15593394	chr19	15593496	15594291	256761	847.83	+	-	BND	LOW	256761_1	N	N[chr19:15594057[	256761_2	N	]chr19:15592849]N	SVTYPE=BND;POS=15592849;STRANDS=+-:69;IMPRECISE;CIPOS=-55,545;CIEND=-560,235;CIPOS95=-55,224;CIEND95=-182,182;MATEID=256761_2;EVENT=256761;SU=69;PE=69;SR=0;ALG=SUM;AF=0.0002735;NSAMP=8;MSQ=95.16;RECLASSIFIED;AC=8;AN=29246;NFAM=8	SVTYPE=BND;POS=15594057;STRANDS=+-:69;IMPRECISE;CIPOS=-560,235;CIEND=-55,545;CIPOS95=-182,182;CIEND95=-55,224;MATEID=256761_1;EVENT=256761;SECONDARY;SU=69;PE=69;SR=0;ALG=SUM;AF=0.0002735;NSAMP=8;MSQ=95.16;RECLASSIFIED;AC=8;AN=29246;NFAM=8
chr19	15599970	15599985	chr19	18362706	18362722	256763	8033.4	+	-	BND	LOW	256763_1	N	N[chr19:18362714[	256763_2	N	]chr19:15599977]N	SVTYPE=BND;POS=15599977;STRANDS=+-:5;IMPRECISE;CIPOS=-7,8;CIEND=-7,9;CIPOS95=0,1;CIEND95=0,1;MATEID=256763_2;EVENT=256763;SU=5;PE=1;SR=4;ALG=PROD;AF=0.008924;NSAMP=261;MSQ=15.72;RECLASSIFIED;AC=261;AN=29246;NFAM=256	SVTYPE=BND;POS=18362714;STRANDS=+-:5;IMPRECISE;CIPOS=-7,9;CIEND=-7,8;CIPOS95=0,1;CIEND95=0,1;MATEID=256763_1;EVENT=256763;SECONDARY;SU=5;PE=1;SR=4;ALG=PROD;AF=0.008924;NSAMP=261;MSQ=15.72;RECLASSIFIED;AC=261;AN=29246;NFAM=256
chr19	15608579	15608598	chr19	15612015	15612022	256764	575.23	+	-	DEL	PASS	256764	N	<DEL>	.	.	.	SVTYPE=DEL;POS=15608589;SVLEN=-3432;END=15612021;STRANDS=+-:21;CIPOS=-10,9;CIEND=-6,1;CIPOS95=0,0;CIEND95=0,0;SU=21;PE=15;SR=6;ALG=PROD;AF=3.419e-05;NSAMP=1;MSQ=575.23;AC=1;AN=29246;NFAM=1	.
chr19	15609415	15609458	chr19	15612253	15612311	256765	1648.61	+	-	DEL	PASS	256765	N	<DEL>	.	.	.	SVTYPE=DEL;POS=15609437;SVLEN=-2846;END=15612283;STRANDS=+-:62;CIPOS=-22,21;CIEND=-30,28;CIPOS95=0,0;CIEND95=0,0;SU=62;PE=36;SR=26;ALG=PROD;AF=6.839e-05;NSAMP=2;MSQ=824.31;AC=2;AN=29246;NFAM=1	.
chr19	15616087	15616104	chr19	15674680	15674697	490893	55803.6	-	+	BND	LOW	490893_1	N	]chr19:15674689]N	490893_2	N	N[chr19:15616097[	SVTYPE=BND;POS=15616097;STRANDS=-+:28;CIPOS=-9,8;CIEND=-9,8;CIPOS95=0,0;CIEND95=0,0;MATEID=490893_2;EVENT=490893;SU=28;PE=0;SR=28;ALG=PROD;AF=0.06558;NSAMP=1918;MSQ=15.81;RECLASSIFIED;AC=1918;AN=29246;NFAM=1868	SVTYPE=BND;POS=15674689;STRANDS=-+:28;CIPOS=-9,8;CIEND=-9,8;CIPOS95=0,0;CIEND95=0,0;MATEID=490893_1;EVENT=490893;SECONDARY;SU=28;PE=0;SR=28;ALG=PROD;AF=0.06558;NSAMP=1918;MSQ=15.81;RECLASSIFIED;AC=1918;AN=29246;NFAM=1868
chr19	15616240	15616257	chr19	15674643	15674660	256766	62998.6	+	-	BND	LOW	256766_1	N	N[chr19:15674653[	256766_2	N	]chr19:15616249]N	SVTYPE=BND;POS=15616249;STRANDS=+-:21;CIPOS=-9,8;CIEND=-9,8;CIPOS95=0,0;CIEND95=0,0;MATEID=256766_2;EVENT=256766;SU=21;PE=0;SR=21;ALG=PROD;AF=0.04578;NSAMP=1339;MSQ=28.49;RECLASSIFIED;AC=1339;AN=29246;NFAM=1331	SVTYPE=BND;POS=15674653;STRANDS=+-:21;CIPOS=-9,8;CIEND=-9,8;CIPOS95=0,0;CIEND95=0,0;MATEID=256766_1;EVENT=256766;SECONDARY;SU=21;PE=0;SR=21;ALG=PROD;AF=0.04578;NSAMP=1339;MSQ=28.49;RECLASSIFIED;AC=1339;AN=29246;NFAM=1331
chr19	15623517	15623517	chr19	15623578	15623578	256767	1.65786e+06	+	-	DEL	PASS	256767	N	<DEL>	.	.	.	SVTYPE=DEL;POS=15623517;SVLEN=-61;END=15623578;STRANDS=+-:54565;CIPOS=0,0;CIEND=0,0;CIPOS95=0,0;CIEND95=0,0;SU=54565;PE=224;SR=54341;ALG=PROD;AF=0.1775;NSAMP=4663;MSQ=233.71;MEDGQR=3.72;Q10GQR=3.6;AC=5191;AN=29246;NFAM=4405	.
chr19	15642681	15643434	chrX	29318648	29319414	41198	419.2	-	-	BND	LOW	41198_1	N	[chrX:29319386[N	41198_2	N	[chr19:15643406[N	SVTYPE=BND;POS=15643406;STRANDS=--:8;IMPRECISE;CIPOS=-724,29;CIEND=-737,29;CIPOS95=-173,29;CIEND95=-281,29;MATEID=41198_2;EVENT=41198;SU=8;PE=8;SR=0;ALG=SUM;AF=0.0004445;NSAMP=13;MSQ=23.29;AC=13;AN=29246;NFAM=13	SVTYPE=BND;POS=29319386;STRANDS=--:8;IMPRECISE;CIPOS=-737,29;CIEND=-724,29;CIPOS95=-281,29;CIEND95=-173,29;MATEID=41198_1;EVENT=41198;SECONDARY;SU=8;PE=8;SR=0;ALG=SUM;AF=0.0004445;NSAMP=13;MSQ=23.29;AC=13;AN=29246;NFAM=13
chr19	15643481	15643498	chrX	29319146	29319163	41037	2373.37	+	+	BND	LOW	41037_1	N	N]chrX:29319155]	41037_2	N	N]chr19:15643490]	SVTYPE=BND;POS=15643490;STRANDS=++:34;CIPOS=-9,8;CIEND=-9,8;CIPOS95=0,0;CIEND95=0,0;MATEID=41037_2;EVENT=41037;SU=34;PE=3;SR=31;ALG=PROD;AF=0.002257;NSAMP=66;MSQ=25.43;AC=66;AN=29246;NFAM=66	SVTYPE=BND;POS=29319155;STRANDS=++:34;CIPOS=-9,8;CIEND=-9,8;CIPOS95=0,0;CIEND95=0,0;MATEID=41037_1;EVENT=41037;SECONDARY;SU=34;PE=3;SR=31;ALG=PROD;AF=0.002257;NSAMP=66;MSQ=25.43;AC=66;AN=29246;NFAM=66
chr19	15651164	15651164	chr19	15651599	15651599	256769	3.88436e+06	+	-	DEL	PASS	256769	N	<DEL>	.	.	.	SVTYPE=DEL;POS=15651164;SVLEN=-435;END=15651599;STRANDS=+-:40236;CIPOS=0,0;CIEND=0,0;CIPOS95=0,0;CIEND95=0,0;SU=40236;PE=33218;SR=7018;AF=0.1999;NSAMP=3887;MSQ=436.67;RETAINED;MEDGQR=3.48;Q10GQR=2.83;AC=4389;AN=21952;NFAM=3650	.
chr19	15651590	15651607	chr22	30723384	30723401	40939	42058.0	-	+	BND	LOW	40939_1	N	]chr22:30723393]N	40939_2	N	N[chr19:15651600[	SVTYPE=BND;POS=15651600;STRANDS=-+:4;CIPOS=-9,8;CIEND=-9,8;CIPOS95=0,0;CIEND95=0,0;MATEID=40939_2;EVENT=40939;SU=4;PE=0;SR=4;ALG=PROD;AF=0.02171;NSAMP=635;MSQ=40.31;AC=635;AN=29246;NFAM=612	SVTYPE=BND;POS=30723393;STRANDS=-+:4;CIPOS=-9,8;CIEND=-9,8;CIPOS95=0,0;CIEND95=0,0;MATEID=40939_1;EVENT=40939;SECONDARY;SU=4;PE=0;SR=4;ALG=PROD;AF=0.02171;NSAMP=635;MSQ=40.31;AC=635;AN=29246;NFAM=612
chr19	15652685	15653816	chr19	15885392	15886311	571253	986.18	+	+	INV	LOW	571253	N	<INV>	.	.	.	SVTYPE=INV;POS=15653069;SVLEN=232651;END=15885720;STRANDS=++:10,--:44;IMPRECISE;CIPOS=-384,747;CIEND=-328,591;CIPOS95=-150,150;CIEND95=-104,104;SU=54;PE=54;SR=0;ALG=SUM;AF=0.0001368;NSAMP=4;MSQ=48.8;AC=4;AN=29246;NFAM=4	.
chr19	15653128	15653479	chr19	15885738	15886170	571254	198.26	+	+	BND	LOW	571254_1	N	N]chr19:15885768]	571254_2	N	N]chr19:15653158]	SVTYPE=BND;POS=15653158;STRANDS=++:12;IMPRECISE;CIPOS=-30,321;CIEND=-30,402;CIPOS95=-30,47;CIEND95=-30,96;MATEID=571254_2;EVENT=571254;SU=12;PE=12;SR=0;ALG=PROD;AF=0.0001368;NSAMP=4;MSQ=49.57;AC=4;AN=29246;NFAM=4	SVTYPE=BND;POS=15885768;STRANDS=++:12;IMPRECISE;CIPOS=-30,402;CIEND=-30,321;CIPOS95=-30,96;CIEND95=-30,47;MATEID=571254_1;EVENT=571254;SECONDARY;SU=12;PE=12;SR=0;ALG=PROD;AF=0.0001368;NSAMP=4;MSQ=49.57;AC=4;AN=29246;NFAM=4
chr19	15655599	15655617	chr19	15669310	15669329	256775	626.46	+	-	DEL	PASS	256775	N	<DEL>	.	.	.	SVTYPE=DEL;POS=15655608;SVLEN=-13712;END=15669320;STRANDS=+-:25;CIPOS=-9,9;CIEND=-10,9;CIPOS95=0,0;CIEND95=0,0;SU=25;PE=14;SR=11;ALG=PROD;AF=3.419e-05;NSAMP=1;MSQ=626.46;AC=1;AN=29246;NFAM=1	.
chr19	15658371	15659293	chr19	15879295	15880153	571255	650.6	+	+	BND	LOW	571255_1	N	N]chr19:15879448]	571255_2	N	N]chr19:15658775]	SVTYPE=BND;POS=15658775;STRANDS=++:85;IMPRECISE;CIPOS=-404,518;CIEND=-153,705;CIPOS95=-308,308;CIEND95=-153,311;MATEID=571255_2;EVENT=571255;SU=85;PE=85;SR=0;ALG=SUM;AF=0.0002052;NSAMP=6;MSQ=60.51;RETAINED;AC=6;AN=29246;NFAM=6	SVTYPE=BND;POS=15879448;STRANDS=++:85;IMPRECISE;CIPOS=-153,705;CIEND=-404,518;CIPOS95=-153,311;CIEND95=-308,308;MATEID=571255_1;EVENT=571255;SECONDARY;SU=85;PE=85;SR=0;ALG=SUM;AF=0.0002052;NSAMP=6;MSQ=60.51;RETAINED;AC=6;AN=29246;NFAM=6
chr19	15658378	15658895	chr19	15878661	15879255	571256	26.13	-	-	BND	LOW	571256_1	N	[chr19:15879227[N	571256_2	N	[chr19:15658867[N	SVTYPE=BND;POS=15658867;STRANDS=--:11;IMPRECISE;CIPOS=-488,29;CIEND=-565,29;CIPOS95=-114,29;CIEND95=-140,29;MATEID=571256_2;EVENT=571256;SU=11;PE=11;SR=0;ALG=PROD;AF=6.839e-05;NSAMP=2;MSQ=12.07;AC=2;AN=29246;NFAM=2	SVTYPE=BND;POS=15879227;STRANDS=--:11;IMPRECISE;CIPOS=-565,29;CIEND=-488,29;CIPOS95=-140,29;CIEND95=-114,29;MATEID=571256_1;EVENT=571256;SECONDARY;SU=11;PE=11;SR=0;ALG=PROD;AF=6.839e-05;NSAMP=2;MSQ=12.07;AC=2;AN=29246;NFAM=2
chr19	15666904	15667550	chr19	15682956	15683605	256776	4459.35	+	-	BND	LOW	256776_1	N	N[chr19:15683454[	256776_2	N	]chr19:15666961]N	SVTYPE=BND;POS=15666961;STRANDS=+-:268;IMPRECISE;CIPOS=-57,589;CIEND=-497,152;CIPOS95=-57,121;CIEND95=-75,75;MATEID=256776_2;EVENT=256776;SU=268;PE=265;SR=3;ALG=SUM;AF=0.0009574;NSAMP=28;MSQ=127.47;RECLASSIFIED;AC=28;AN=29246;NFAM=22	SVTYPE=BND;POS=15683454;STRANDS=+-:268;IMPRECISE;CIPOS=-497,152;CIEND=-57,589;CIPOS95=-75,75;CIEND95=-57,121;MATEID=256776_1;EVENT=256776;SECONDARY;SU=268;PE=265;SR=3;ALG=SUM;AF=0.0009574;NSAMP=28;MSQ=127.47;RECLASSIFIED;AC=28;AN=29246;NFAM=22
chr19	15671461	15671478	chr19	15671737	15671754	256778	58.05	+	-	BND	LOW	256778_1	N	N[chr19:15671747[	256778_2	N	]chr19:15671470]N	SVTYPE=BND;POS=15671470;STRANDS=+-:4;CIPOS=-9,8;CIEND=-9,8;CIPOS95=0,0;CIEND95=0,0;MATEID=256778_2;EVENT=256778;SU=4;PE=0;SR=4;ALG=PROD;AF=6.839e-05;NSAMP=2;MSQ=9.81;RETAINED;RECLASSIFIED;AC=2;AN=29246;NFAM=2	SVTYPE=BND;POS=15671747;STRANDS=+-:4;CIPOS=-9,8;CIEND=-9,8;CIPOS95=0,0;CIEND95=0,0;MATEID=256778_1;EVENT=256778;SECONDARY;SU=4;PE=0;SR=4;ALG=PROD;AF=6.839e-05;NSAMP=2;MSQ=9.81;RETAINED;RECLASSIFIED;AC=2;AN=29246;NFAM=2
chr19	15673212	15673212	chr19	15673334	15673334	256779	61773.6	+	-	BND	LOW	256779_1	N	N[chr19:15673335[	256779_2	N	]chr19:15673212]N	SVTYPE=BND;POS=15673212;STRANDS=+-:2177;CIPOS=0,0;CIEND=0,0;CIPOS95=0,0;CIEND95=0,0;MATEID=256779_2;EVENT=256779;SU=2177;PE=18;SR=2159;ALG=PROD;AF=0.009642;NSAMP=276;MSQ=193.97;RECLASSIFIED;AC=282;AN=29246;NFAM=262	SVTYPE=BND;POS=15673335;STRANDS=+-:2177;CIPOS=0,0;CIEND=0,0;CIPOS95=0,0;CIEND95=0,0;MATEID=256779_1;EVENT=256779;SECONDARY;SU=2177;PE=18;SR=2159;ALG=PROD;AF=0.009642;NSAMP=276;MSQ=193.97;RECLASSIFIED;AC=282;AN=29246;NFAM=262
chr19	15673301	15673301	chr19	15673492	15673492	256780	252286.0	+	-	DEL	PASS	256780	N	<DEL>	.	.	.	SVTYPE=DEL;POS=15673301;SVLEN=-191;END=15673492;STRANDS=+-:8509;CIPOS=0,0;CIEND=0,0;CIPOS95=0,0;CIEND95=0,0;SU=8509;PE=124;SR=8385;ALG=PROD;AF=0.01864;NSAMP=539;MSQ=279.12;MEDGQR=3.8;Q10GQR=3.43;AC=545;AN=29246;NFAM=508	.
chr19	15673549	15674321	chr19	15676530	15676872	490900	292921.0	-	+	BND	LOW	490900_1	N	]chr19:15676619]N	490900_2	N	N[chr19:15674261[	SVTYPE=BND;POS=15674261;STRANDS=-+:95;IMPRECISE;CIPOS=-711,61;CIEND=-89,253;CIPOS95=-124,61;CIEND95=-51,51;MATEID=490900_2;EVENT=490900;SU=95;PE=95;SR=0;ALG=SUM;AF=0.2744;NSAMP=7341;MSQ=26.18;RETAINED;RECLASSIFIED;AC=8026;AN=29244;NFAM=7017	SVTYPE=BND;POS=15676619;STRANDS=-+:95;IMPRECISE;CIPOS=-89,253;CIEND=-711,61;CIPOS95=-51,51;CIEND95=-124,61;MATEID=490900_1;EVENT=490900;SECONDARY;SU=95;PE=95;SR=0;ALG=SUM;AF=0.2744;NSAMP=7341;MSQ=26.18;RETAINED;RECLASSIFIED;AC=8026;AN=29244;NFAM=7017
chr19	15673636	15674516	chr19	15674643	15675532	490894	972121.0	-	+	BND	LOW	490894_1	N	]chr19:15674708]N	490894_2	N	N[chr19:15674460[	SVTYPE=BND;POS=15674460;STRANDS=-+:809;IMPRECISE;CIPOS=-823,57;CIEND=-65,824;CIPOS95=-155,57;CIEND95=-65,140;MATEID=490894_2;EVENT=490894;SU=809;PE=750;SR=59;ALG=SUM;AF=0.3411;NSAMP=9964;MSQ=67.02;RETAINED;RECLASSIFIED;AC=9975;AN=29246;NFAM=9272	SVTYPE=BND;POS=15674708;STRANDS=-+:809;IMPRECISE;CIPOS=-65,824;CIEND=-823,57;CIPOS95=-65,140;CIEND95=-155,57;MATEID=490894_1;EVENT=490894;SECONDARY;SU=809;PE=750;SR=59;ALG=SUM;AF=0.3411;NSAMP=9964;MSQ=67.02;RETAINED;RECLASSIFIED;AC=9975;AN=29246;NFAM=9272
chr19	15673825	15673997	chr19	15674410	15674566	256787	5.58702e+06	+	-	DEL	PASS	256787	N	<DEL>	.	.	.	SVTYPE=DEL;POS=15673892;SVLEN=-568;END=15674460;STRANDS=+-:363;IMPRECISE;CIPOS=-67,105;CIEND=-50,106;CIPOS95=-16,16;CIEND95=-50,57;SU=363;PE=284;SR=79;ALG=SUM;AF=0.4452;NSAMP=12622;MSQ=252.86;RETAINED;MEDGQR=2.73;Q10GQR=0.82;AC=13004;AN=29208;NFAM=11681	.
chr19	15673879	15673898	chr19	15674118	15674137	256782	4.62786e+06	+	-	BND	LOW	256782_1	N	N[chr19:15674129[	256782_2	N	]chr19:15673889]N	SVTYPE=BND;POS=15673889;STRANDS=+-:6;IMPRECISE;CIPOS=-10,9;CIEND=-10,9;CIPOS95=-1,3;CIEND95=-3,3;MATEID=256782_2;EVENT=256782;SU=6;PE=5;SR=1;ALG=PROD;AF=0.4582;NSAMP=13092;MSQ=202.63;RETAINED;RECLASSIFIED;AC=13401;AN=29246;NFAM=12079	SVTYPE=BND;POS=15674129;STRANDS=+-:6;IMPRECISE;CIPOS=-10,9;CIEND=-10,9;CIPOS95=-3,3;CIEND95=-1,3;MATEID=256782_1;EVENT=256782;SECONDARY;SU=6;PE=5;SR=1;ALG=PROD;AF=0.4582;NSAMP=13092;MSQ=202.63;RETAINED;RECLASSIFIED;AC=13401;AN=29246;NFAM=12079
chr19	15674065	15674272	chr19	15676397	15676411	490897	317577.0	-	+	BND	LOW	490897_1	N	]chr19:15676407]N	490897_2	N	N[chr19:15674264[	SVTYPE=BND;POS=15674264;STRANDS=-+:2525;IMPRECISE;CIPOS=-198,9;CIEND=-10,4;CIPOS95=-11,9;CIEND95=-1,1;MATEID=490897_2;EVENT=490897;SU=2525;PE=2525;SR=0;ALG=PROD;AF=0.2773;NSAMP=7702;MSQ=26.93;RECLASSIFIED;AC=8111;AN=29246;NFAM=7353	SVTYPE=BND;POS=15676407;STRANDS=-+:2525;IMPRECISE;CIPOS=-10,4;CIEND=-198,9;CIPOS95=-1,1;CIEND95=-11,9;MATEID=490897_1;EVENT=490897;SECONDARY;SU=2525;PE=2525;SR=0;ALG=PROD;AF=0.2773;NSAMP=7702;MSQ=26.93;RECLASSIFIED;AC=8111;AN=29246;NFAM=7353
chr19	15674355	15676383	chr19	15776349	15778588	571258	1.00586e+07	+	+	INV	LOW	571258	N	<INV>	.	.	.	SVTYPE=INV;POS=15675248;SVLEN=102267;END=15777515;STRANDS=++:69496,--:238741;IMPRECISE;CIPOS=-893,1135;CIEND=-1166,1073;CIPOS95=-86,86;CIEND95=-276,276;SU=308237;PE=308129;SR=108;AF=0.4943;NSAMP=14456;MSQ=422.72;RETAINED;AC=14457;AN=29246;NFAM=13352	.
chr19	15674679	15674698	chr19	15676860	15676879	256798	408988.0	+	-	BND	LOW	256798_1	N	N[chr19:15676871[	256798_2	N	]chr19:15674689]N	SVTYPE=BND;POS=15674689;STRANDS=+-:41;CIPOS=-10,9;CIEND=-10,9;CIPOS95=0,0;CIEND95=0,0;MATEID=256798_2;EVENT=256798;SU=41;PE=28;SR=13;ALG=PROD;AF=0.1973;NSAMP=5771;MSQ=43;RECLASSIFIED;AC=5771;AN=29246;NFAM=5476	SVTYPE=BND;POS=15676871;STRANDS=+-:41;CIPOS=-10,9;CIEND=-10,9;CIPOS95=0,0;CIEND95=0,0;MATEID=256798_1;EVENT=256798;SECONDARY;SU=41;PE=28;SR=13;ALG=PROD;AF=0.1973;NSAMP=5771;MSQ=43;RECLASSIFIED;AC=5771;AN=29246;NFAM=5476
chr19	15674679	15674698	chr19	15677631	15677650	256800	149565.0	+	-	BND	LOW	256800_1	N	N[chr19:15677642[	256800_2	N	]chr19:15674689]N	SVTYPE=BND;POS=15674689;STRANDS=+-:4;IMPRECISE;CIPOS=-10,9;CIEND=-10,9;CIPOS95=-3,3;CIEND95=-3,3;MATEID=256800_2;EVENT=256800;SU=4;PE=3;SR=1;ALG=PROD;AF=0.0876;NSAMP=2562;MSQ=33.81;RECLASSIFIED;AC=2562;AN=29246;NFAM=2479	SVTYPE=BND;POS=15677642;STRANDS=+-:4;IMPRECISE;CIPOS=-10,9;CIEND=-10,9;CIPOS95=-3,3;CIEND95=-3,3;MATEID=256800_1;EVENT=256800;SECONDARY;SU=4;PE=3;SR=1;ALG=PROD;AF=0.0876;NSAMP=2562;MSQ=33.81;RECLASSIFIED;AC=2562;AN=29246;NFAM=2479
chr19	15674680	15674697	chr19	15933111	15933128	571270	48514.1	+	+	BND	LOW	571270_1	N	N]chr19:15933120]	571270_2	N	N]chr19:15674689]	SVTYPE=BND;POS=15674689;STRANDS=++:72;CIPOS=-9,8;CIEND=-9,8;CIPOS95=0,0;CIEND95=0,0;MATEID=571270_2;EVENT=571270;SU=72;PE=0;SR=72;ALG=PROD;AF=0.03761;NSAMP=1100;MSQ=24.84;AC=1100;AN=29246;NFAM=1076	SVTYPE=BND;POS=15933120;STRANDS=++:72;CIPOS=-9,8;CIEND=-9,8;CIPOS95=0,0;CIEND95=0,0;MATEID=571270_1;EVENT=571270;SECONDARY;SU=72;PE=0;SR=72;ALG=PROD;AF=0.03761;NSAMP=1100;MSQ=24.84;AC=1100;AN=29246;NFAM=1076
chr19	15674688	15674690	chr19	15676352	15676355	256797	169928.0	+	-	BND	LOW	256797_1	N	N[chr19:15676354[	256797_2	N	]chr19:15674689]N	SVTYPE=BND;POS=15674689;STRANDS=+-:558;CIPOS=-1,1;CIEND=-1,2;CIPOS95=0,0;CIEND95=0,0;MATEID=256797_2;EVENT=256797;SU=558;PE=87;SR=471;ALG=PROD;AF=0.09752;NSAMP=2852;MSQ=36.39;RECLASSIFIED;AC=2852;AN=29246;NFAM=2763	SVTYPE=BND;POS=15676354;STRANDS=+-:558;CIPOS=-1,2;CIEND=-1,1;CIPOS95=0,0;CIEND95=0,0;MATEID=256797_1;EVENT=256797;SECONDARY;SU=558;PE=87;SR=471;ALG=PROD;AF=0.09752;NSAMP=2852;MSQ=36.39;RECLASSIFIED;AC=2852;AN=29246;NFAM=2763
chr19	15674703	15674708	chr19	15677508	15677518	256799	48831.6	+	-	BND	LOW	256799_1	N	N[chr19:15677514[	256799_2	N	]chr19:15674708]N	SVTYPE=BND;POS=15674708;STRANDS=+-:234;CIPOS=-5,0;CIEND=-5,5;CIPOS95=0,0;CIEND95=0,0;MATEID=256799_2;EVENT=256799;SU=234;PE=74;SR=160;ALG=PROD;AF=0.03908;NSAMP=1143;MSQ=29.46;RECLASSIFIED;AC=1143;AN=29246;NFAM=1131	SVTYPE=BND;POS=15677514;STRANDS=+-:234;CIPOS=-5,5;CIEND=-5,0;CIPOS95=0,0;CIEND95=0,0;MATEID=256799_1;EVENT=256799;SECONDARY;SU=234;PE=74;SR=160;ALG=PROD;AF=0.03908;NSAMP=1143;MSQ=29.46;RECLASSIFIED;AC=1143;AN=29246;NFAM=1131
chr19	15674974	15675327	chr19	15777070	15777587	571262	3.72584e+06	-	-	BND	LOW	571262_1	N	[chr19:15777539[N	571262_2	N	[chr19:15675279[N	SVTYPE=BND;POS=15675279;STRANDS=--:27;IMPRECISE;CIPOS=-304,49;CIEND=-468,49;CIPOS95=-91,49;CIEND95=-317,49;MATEID=571262_2;EVENT=571262;SU=27;PE=27;SR=0;ALG=SUM;AF=0.4577;NSAMP=13386;MSQ=170.17;RETAINED;AC=13386;AN=29246;NFAM=12377	SVTYPE=BND;POS=15777539;STRANDS=--:27;IMPRECISE;CIPOS=-468,49;CIEND=-304,49;CIPOS95=-317,49;CIEND95=-91,49;MATEID=571262_1;EVENT=571262;SECONDARY;SU=27;PE=27;SR=0;ALG=SUM;AF=0.4577;NSAMP=13386;MSQ=170.17;RETAINED;AC=13386;AN=29246;NFAM=12377
chr19	15675155	15675230	chr19	15778134	15778309	571263	4.14139e+06	+	+	BND	LOW	571263_1	N	N]chr19:15778184]	571263_2	N	N]chr19:15675205]	SVTYPE=BND;POS=15675205;STRANDS=++:46;IMPRECISE;CIPOS=-50,25;CIEND=-50,125;CIPOS95=-16,16;CIEND95=-6,6;MATEID=571263_2;EVENT=571263;SU=46;PE=46;SR=0;ALG=PROD;AF=0.4695;NSAMP=13732;MSQ=184.51;RETAINED;AC=13732;AN=29246;NFAM=12699	SVTYPE=BND;POS=15778184;STRANDS=++:46;IMPRECISE;CIPOS=-50,125;CIEND=-50,25;CIPOS95=-6,6;CIEND95=-16,16;MATEID=571263_1;EVENT=571263;SECONDARY;SU=46;PE=46;SR=0;ALG=PROD;AF=0.4695;NSAMP=13732;MSQ=184.51;RETAINED;AC=13732;AN=29246;NFAM=12699
chr19	15675454	15675545	chr19	15777707	15777905	571260	2.77706e+06	+	+	BND	LOW	571260_1	N	N]chr19:15777757]	571260_2	N	N]chr19:15675465]	SVTYPE=BND;POS=15675465;STRANDS=++:100;IMPRECISE;CIPOS=-11,80;CIEND=-50,148;CIPOS95=-2,2;CIEND95=-10,10;MATEID=571260_2;EVENT=571260;SU=100;PE=100;SR=0;ALG=PROD;AF=0.4292;NSAMP=12551;MSQ=135.11;AC=12551;AN=29246;NFAM=11641	SVTYPE=BND;POS=15777757;STRANDS=++:100;IMPRECISE;CIPOS=-50,148;CIEND=-11,80;CIPOS95=-10,10;CIEND95=-2,2;MATEID=571260_1;EVENT=571260;SECONDARY;SU=100;PE=100;SR=0;ALG=PROD;AF=0.4292;NSAMP=12551;MSQ=135.11;AC=12551;AN=29246;NFAM=11641
chr19	15675865	15676470	chr19	15677079	15677654	490906	267044.0	-	+	BND	LOW	490906_1	N	]chr19:15677125]N	490906_2	N	N[chr19:15676433[	SVTYPE=BND;POS=15676433;STRANDS=-+:21;IMPRECISE;CIPOS=-567,38;CIEND=-46,529;CIPOS95=-52,38;CIEND95=-46,51;MATEID=490906_2;EVENT=490906;SU=21;PE=21;SR=0;ALG=PROD;AF=0.2402;NSAMP=6148;MSQ=38.53;RECLASSIFIED;AC=7024;AN=29246;NFAM=6011	SVTYPE=BND;POS=15677125;STRANDS=-+:21;IMPRECISE;CIPOS=-46,529;CIEND=-567,38;CIPOS95=-46,51;CIEND95=-52,38;MATEID=490906_1;EVENT=490906;SECONDARY;SU=21;PE=21;SR=0;ALG=PROD;AF=0.2402;NSAMP=6148;MSQ=38.53;RECLASSIFIED;AC=7024;AN=29246;NFAM=6011
chr19	15676336	15676355	chr19	15676639	15676658	256802	3.338e+06	+	-	BND	LOW	256802_1	N	N[chr19:15676650[	256802_2	N	]chr19:15676346]N	SVTYPE=BND;POS=15676346;STRANDS=+-:4;IMPRECISE;CIPOS=-10,9;CIEND=-10,9;CIPOS95=-3,3;CIEND95=-3,3;MATEID=256802_2;EVENT=256802;SU=4;PE=3;SR=1;ALG=PROD;AF=0.3836;NSAMP=11175;MSQ=148.24;RETAINED;RECLASSIFIED;AC=11218;AN=29246;NFAM=10224	SVTYPE=BND;POS=15676650;STRANDS=+-:4;IMPRECISE;CIPOS=-10,9;CIEND=-10,9;CIPOS95=-3,3;CIEND95=-3,3;MATEID=256802_1;EVENT=256802;SECONDARY;SU=4;PE=3;SR=1;ALG=PROD;AF=0.3836;NSAMP=11175;MSQ=148.24;RETAINED;RECLASSIFIED;AC=11218;AN=29246;NFAM=10224
chr19	15676377	15676436	chr19	15676772	15676831	256804	4.67436e+06	+	-	BND	LOW	256804_1	N	N[chr19:15676803[	256804_2	N	]chr19:15676407]N	SVTYPE=BND;POS=15676407;STRANDS=+-:4;IMPRECISE;CIPOS=-30,29;CIEND=-30,29;CIPOS95=-3,3;CIEND95=-3,3;MATEID=256804_2;EVENT=256804;SU=4;PE=3;SR=1;ALG=PROD;AF=0.5092;NSAMP=13030;MSQ=186.37;RETAINED;RECLASSIFIED;AC=14891;AN=29246;NFAM=12002	SVTYPE=BND;POS=15676803;STRANDS=+-:4;IMPRECISE;CIPOS=-30,29;CIEND=-30,29;CIPOS95=-3,3;CIEND95=-3,3;MATEID=256804_1;EVENT=256804;SECONDARY;SU=4;PE=3;SR=1;ALG=PROD;AF=0.5092;NSAMP=13030;MSQ=186.37;RETAINED;RECLASSIFIED;AC=14891;AN=29246;NFAM=12002
chr19	15676585	15676799	chr19	15677207	15677654	256806	393.53	+	-	BND	LOW	256806_1	N	N[chr19:15677646[	256806_2	N	]chr19:15676595]N	SVTYPE=BND;POS=15676595;STRANDS=+-:4;IMPRECISE;CIPOS=-10,204;CIEND=-438,9;CIPOS95=-2,100;CIEND95=-137,1;MATEID=256806_2;EVENT=256806;SU=4;PE=4;SR=0;ALG=PROD;AF=0.0006497;NSAMP=19;MSQ=10.34;RECLASSIFIED;AC=19;AN=29246;NFAM=19	SVTYPE=BND;POS=15677646;STRANDS=+-:4;IMPRECISE;CIPOS=-438,9;CIEND=-10,204;CIPOS95=-137,1;CIEND95=-2,100;MATEID=256806_1;EVENT=256806;SECONDARY;SU=4;PE=4;SR=0;ALG=PROD;AF=0.0006497;NSAMP=19;MSQ=10.34;RECLASSIFIED;AC=19;AN=29246;NFAM=19
chr19	15676646	15676665	chr19	15677805	15677824	490905	12083.6	-	+	BND	LOW	490905_1	N	]chr19:15677821]N	490905_2	N	N[chr19:15676657[	SVTYPE=BND;POS=15676657;STRANDS=-+:43;IMPRECISE;CIPOS=-10,9;CIEND=-16,3;CIPOS95=-2,2;CIEND95=-1,1;MATEID=490905_2;EVENT=490905;SU=43;PE=39;SR=4;ALG=PROD;AF=0.01012;NSAMP=296;MSQ=17.92;RECLASSIFIED;AC=296;AN=29246;NFAM=288	SVTYPE=BND;POS=15677821;STRANDS=-+:43;IMPRECISE;CIPOS=-16,3;CIEND=-10,9;CIPOS95=-1,1;CIEND95=-2,2;MATEID=490905_1;EVENT=490905;SECONDARY;SU=43;PE=39;SR=4;ALG=PROD;AF=0.01012;NSAMP=296;MSQ=17.92;RECLASSIFIED;AC=296;AN=29246;NFAM=288
chr19	15677193	15678245	chr19	15932594	15933879	571271	421602.0	+	+	INV	LOW	571271	N	<INV>	.	.	.	SVTYPE=INV;POS=15677921;SVLEN=255223;END=15933144;STRANDS=++:60,--:786;IMPRECISE;CIPOS=-728,324;CIEND=-550,735;CIPOS95=-141,141;CIEND95=-550,553;SU=846;PE=846;SR=0;ALG=SUM;AF=0.2213;NSAMP=6473;MSQ=41.32;RETAINED;AC=6473;AN=29246;NFAM=6138	.
chr19	15677420	15677669	chr19	15933082	15933752	571275	147163.0	-	-	BND	LOW	571275_1	N	[chr19:15933704[N	571275_2	N	[chr19:15677621[N	SVTYPE=BND;POS=15677621;STRANDS=--:5;IMPRECISE;CIPOS=-200,49;CIEND=-621,49;CIPOS95=-41,41;CIEND95=-191,49;MATEID=571275_2;EVENT=571275;SU=5;PE=5;SR=0;ALG=PROD;AF=0.1069;NSAMP=3125;MSQ=28.66;RETAINED;AC=3125;AN=29246;NFAM=3022	SVTYPE=BND;POS=15933704;STRANDS=--:5;IMPRECISE;CIPOS=-621,49;CIEND=-200,49;CIPOS95=-191,49;CIEND95=-41,41;MATEID=571275_1;EVENT=571275;SECONDARY;SU=5;PE=5;SR=0;ALG=PROD;AF=0.1069;NSAMP=3125;MSQ=28.66;RETAINED;AC=3125;AN=29246;NFAM=3022
chr19	15681113	15681162	chr19	15681184	15681233	256808	668.4	+	-	DEL	PASS	256808	N	<DEL>	.	.	.	SVTYPE=DEL;POS=15681138;SVLEN=-71;END=15681209;STRANDS=+-:25;CIPOS=-25,24;CIEND=-25,24;CIPOS95=0,0;CIEND95=0,0;SU=25;PE=0;SR=25;ALG=PROD;AF=0.0001026;NSAMP=3;MSQ=222.8;AC=3;AN=29246;NFAM=3	.
chr19	15681853	15682658	chr19	15771380	15772185	571277	1507.26	-	-	BND	LOW	571277_1	N	[chr19:15772040[N	571277_2	N	[chr19:15682459[N	SVTYPE=BND;POS=15682459;STRANDS=--:321;IMPRECISE;CIPOS=-605,200;CIEND=-659,146;CIPOS95=-102,102;CIEND95=-103,103;MATEID=571277_2;EVENT=571277;SU=321;PE=321;SR=0;ALG=SUM;AF=0.0007864;NSAMP=23;MSQ=38.76;AC=23;AN=29246;NFAM=23	SVTYPE=BND;POS=15772040;STRANDS=--:321;IMPRECISE;CIPOS=-659,146;CIEND=-605,200;CIPOS95=-103,103;CIEND95=-102,102;MATEID=571277_1;EVENT=571277;SECONDARY;SU=321;PE=321;SR=0;ALG=SUM;AF=0.0007864;NSAMP=23;MSQ=38.76;AC=23;AN=29246;NFAM=23
chr19	15682158	15682881	chr19	15772141	15772979	571276	5863.81	+	+	BND	LOW	571276_1	N	N]chr19:15772298]	571276_2	N	N]chr19:15682315]	SVTYPE=BND;POS=15682315;STRANDS=++:890;IMPRECISE;CIPOS=-157,566;CIEND=-157,681;CIPOS95=-69,69;CIEND95=-105,105;MATEID=571276_2;EVENT=571276;SU=890;PE=890;SR=0;ALG=SUM;AF=0.002564;NSAMP=75;MSQ=42.34;AC=75;AN=29246;NFAM=74	SVTYPE=BND;POS=15772298;STRANDS=++:890;IMPRECISE;CIPOS=-157,681;CIEND=-157,566;CIPOS95=-105,105;CIEND95=-69,69;MATEID=571276_1;EVENT=571276;SECONDARY;SU=890;PE=890;SR=0;ALG=SUM;AF=0.002564;NSAMP=75;MSQ=42.34;AC=75;AN=29246;NFAM=74
chr19	15687546	15687834	chr19	15766915	15767302	571279	5666.61	-	-	BND	LOW	571279_1	N	[chr19:15767254[N	571279_2	N	[chr19:15687786[N	SVTYPE=BND;POS=15687786;STRANDS=--:17;IMPRECISE;CIPOS=-239,49;CIEND=-338,49;CIPOS95=-17,17;CIEND95=-33,33;MATEID=571279_2;EVENT=571279;SU=17;PE=17;SR=0;ALG=PROD;AF=0.002599;NSAMP=76;MSQ=58.79;RETAINED;AC=76;AN=29246;NFAM=74	SVTYPE=BND;POS=15767254;STRANDS=--:17;IMPRECISE;CIPOS=-338,49;CIEND=-239,49;CIPOS95=-33,33;CIEND95=-17,17;MATEID=571279_1;EVENT=571279;SECONDARY;SU=17;PE=17;SR=0;ALG=PROD;AF=0.002599;NSAMP=76;MSQ=58.79;RETAINED;AC=76;AN=29246;NFAM=74
chr19	15688289	15688473	chr19	15767156	15767270	571280	8217.08	+	+	BND	LOW	571280_1	N	N]chr19:15767166]	571280_2	N	N]chr19:15688300]	SVTYPE=BND;POS=15688300;STRANDS=++:789;IMPRECISE;CIPOS=-11,173;CIEND=-10,104;CIPOS95=-3,3;CIEND95=-2,2;MATEID=571280_2;EVENT=571280;SU=789;PE=789;SR=0;ALG=PROD;AF=0.003077;NSAMP=90;MSQ=75.06;AC=90;AN=29246;NFAM=88	SVTYPE=BND;POS=15767166;STRANDS=++:789;IMPRECISE;CIPOS=-10,104;CIEND=-11,173;CIPOS95=-2,2;CIEND95=-3,3;MATEID=571280_1;EVENT=571280;SECONDARY;SU=789;PE=789;SR=0;ALG=PROD;AF=0.003077;NSAMP=90;MSQ=75.06;AC=90;AN=29246;NFAM=88
chr19	15689134	15689151	chrX	54426558	54426578	41247	53505.5	-	+	BND	LOW	41247_1	N	]chrX:54426567]N	41247_2	N	N[chr19:15689144[	SVTYPE=BND;POS=15689144;STRANDS=-+:16;CIPOS=-9,8;CIEND=-9,11;CIPOS95=0,0;CIEND95=0,0;MATEID=41247_2;EVENT=41247;SU=16;PE=0;SR=16;ALG=PROD;AF=0.03628;NSAMP=1061;MSQ=33.75;AC=1061;AN=29246;NFAM=1035	SVTYPE=BND;POS=54426567;STRANDS=-+:16;CIPOS=-9,11;CIEND=-9,8;CIPOS95=0,0;CIEND95=0,0;MATEID=41247_1;EVENT=41247;SECONDARY;SU=16;PE=0;SR=16;ALG=PROD;AF=0.03628;NSAMP=1061;MSQ=33.75;AC=1061;AN=29246;NFAM=1035
chr19	15689137	15689154	chr19	51459557	51459574	571281	70950.4	+	+	BND	LOW	571281_1	N	N]chr19:51459566]	571281_2	N	N]chr19:15689146]	SVTYPE=BND;POS=15689146;STRANDS=++:57;CIPOS=-9,8;CIEND=-9,8;CIPOS95=0,0;CIEND95=0,0;MATEID=571281_2;EVENT=571281;SU=57;PE=0;SR=57;ALG=PROD;AF=0.04113;NSAMP=1203;MSQ=40.1;AC=1203;AN=29246;NFAM=1178	SVTYPE=BND;POS=51459566;STRANDS=++:57;CIPOS=-9,8;CIEND=-9,8;CIPOS95=0,0;CIEND95=0,0;MATEID=571281_1;EVENT=571281;SECONDARY;SU=57;PE=0;SR=57;ALG=PROD;AF=0.04113;NSAMP=1203;MSQ=40.1;AC=1203;AN=29246;NFAM=1178
chr19	15689753	15690253	chr19	15699610	15700083	256809	194.5	+	-	DEL	PASS	256809	N	<DEL>	.	.	.	SVTYPE=DEL;POS=15689761;SVLEN=-10313;END=15700074;STRANDS=+-:5;IMPRECISE;CIPOS=-8,492;CIEND=-464,9;CIPOS95=0,180;CIEND95=-142,1;SU=5;PE=5;SR=0;ALG=PROD;AF=3.419e-05;NSAMP=1;MSQ=101.76;AC=1;AN=29246;NFAM=1	.
chr19	15689754	15689768	chr19	16140321	16140340	256810	176.27	+	-	BND	LOW	256810_1	N	N[chr19:16140332[	256810_2	N	]chr19:15689762]N	SVTYPE=BND;POS=15689762;STRANDS=+-:6;CIPOS=-8,6;CIEND=-10,9;CIPOS95=0,0;CIEND95=0,0;MATEID=256810_2;EVENT=256810;SU=6;PE=1;SR=5;ALG=PROD;AF=3.419e-05;NSAMP=1;MSQ=80.65;RECLASSIFIED;AC=1;AN=29246;NFAM=1	SVTYPE=BND;POS=16140332;STRANDS=+-:6;CIPOS=-10,9;CIEND=-8,6;CIPOS95=0,0;CIEND95=0,0;MATEID=256810_1;EVENT=256810;SECONDARY;SU=6;PE=1;SR=5;ALG=PROD;AF=3.419e-05;NSAMP=1;MSQ=80.65;RECLASSIFIED;AC=1;AN=29246;NFAM=1
chr19	15693555	15693993	chr19	15706224	15706639	256811	351.63	+	-	DEL	PASS	256811	N	<DEL>	.	.	.	SVTYPE=DEL;POS=15693586;SVLEN=-13038;END=15706624;STRANDS=+-:29;IMPRECISE;CIPOS=-31,407;CIEND=-400,15;CIPOS95=-31,69;CIEND95=-79,15;SU=29;PE=29;SR=0;ALG=PROD;AF=3.419e-05;NSAMP=1;MSQ=4.6;AC=1;AN=29246;NFAM=1	.
chr19	15693700	15694100	chr19	15713772	15714047	256812	29.81	+	-	BND	LOW	256812_1	N	N[chr19:15714039[	256812_2	N	]chr19:15693710]N	SVTYPE=BND;POS=15693710;STRANDS=+-:5;IMPRECISE;CIPOS=-10,390;CIEND=-266,9;CIPOS95=-2,101;CIEND95=-102,2;MATEID=256812_2;EVENT=256812;SU=5;PE=5;SR=0;ALG=PROD;AF=3.419e-05;NSAMP=1;MSQ=29.81;RECLASSIFIED;AC=1;AN=29246;NFAM=1	SVTYPE=BND;POS=15714039;STRANDS=+-:5;IMPRECISE;CIPOS=-266,9;CIEND=-10,390;CIPOS95=-102,2;CIEND95=-2,101;MATEID=256812_1;EVENT=256812;SECONDARY;SU=5;PE=5;SR=0;ALG=PROD;AF=3.419e-05;NSAMP=1;MSQ=29.81;RECLASSIFIED;AC=1;AN=29246;NFAM=1
chr19	15701453	15701466	chr19	15701508	15701527	256813	152.87	+	-	BND	LOW	256813_1	N	N[chr19:15701519[	256813_2	N	]chr19:15701462]N	SVTYPE=BND;POS=15701462;STRANDS=+-:5;IMPRECISE;CIPOS=-9,4;CIEND=-10,9;CIPOS95=-1,0;CIEND95=0,0;MATEID=256813_2;EVENT=256813;SU=5;PE=0;SR=5;ALG=PROD;AF=3.419e-05;NSAMP=1;MSQ=152.86;RECLASSIFIED;AC=1;AN=29246;NFAM=1	SVTYPE=BND;POS=15701519;STRANDS=+-:5;IMPRECISE;CIPOS=-10,9;CIEND=-9,4;CIPOS95=0,0;CIEND95=-1,0;MATEID=256813_1;EVENT=256813;SECONDARY;SU=5;PE=0;SR=5;ALG=PROD;AF=3.419e-05;NSAMP=1;MSQ=152.86;RECLASSIFIED;AC=1;AN=29246;NFAM=1
chr19	15701979	15701984	chr19	15745965	15745970	490907	352.5	-	+	DUP	PASS	490907	N	<DUP>	.	.	.	SVTYPE=DUP;POS=15701983;SVLEN=43985;END=15745968;STRANDS=-+:29;CIPOS=-4,1;CIEND=-3,2;CIPOS95=0,0;CIEND95=0,0;SU=29;PE=19;SR=10;ALG=PROD;AF=6.839e-05;NSAMP=1;MSQ=351.57;AC=2;AN=29246;NFAM=1	.
chr19	15706077	15706136	chr19	15709869	15709928	490908	134.7	-	+	BND	LOW	490908_1	N	]chr19:15709899]N	490908_2	N	N[chr19:15706108[	SVTYPE=BND;POS=15706108;STRANDS=-+:14;IMPRECISE;CIPOS=-30,29;CIEND=-30,29;CIPOS95=-1,1;CIEND95=-1,1;MATEID=490908_2;EVENT=490908;SU=14;PE=12;SR=2;ALG=PROD;AF=3.419e-05;NSAMP=1;MSQ=86.35;RECLASSIFIED;AC=1;AN=29246;NFAM=1	SVTYPE=BND;POS=15709899;STRANDS=-+:14;IMPRECISE;CIPOS=-30,29;CIEND=-30,29;CIPOS95=-1,1;CIEND95=-1,1;MATEID=490908_1;EVENT=490908;SECONDARY;SU=14;PE=12;SR=2;ALG=PROD;AF=3.419e-05;NSAMP=1;MSQ=86.35;RECLASSIFIED;AC=1;AN=29246;NFAM=1
chr19	15707735	15708845	chr19	15906472	15907622	571282	2.50193e+06	+	+	INV	LOW	571282	N	<INV>	.	.	.	SVTYPE=INV;POS=15708632;SVLEN=198760;END=15907392;STRANDS=++:1,--:141463;IMPRECISE;CIPOS=-897,213;CIEND=-920,230;CIPOS95=-70,70;CIEND95=-71,71;SU=141464;PE=141464;SR=0;ALG=SUM;AF=0.2236;NSAMP=6537;MSQ=194.71;AC=6539;AN=29246;NFAM=6160	.
chr19	15710892	15712487	chr19	15903748	15905257	571283	364270.0	+	+	INV	LOW	571283	N	<INV>	.	.	.	SVTYPE=INV;POS=15711615;SVLEN=192805;END=15904420;STRANDS=++:4661,--:4310;IMPRECISE;CIPOS=-723,872;CIEND=-672,837;CIPOS95=-174,174;CIEND95=-258,258;SU=8971;PE=8964;SR=7;ALG=SUM;AF=0.1031;NSAMP=3014;MSQ=72.11;AC=3014;AN=29246;NFAM=2944	.
chr19	15711597	15711640	chr19	15904242	15904408	571285	37880.6	-	-	BND	LOW	571285_1	N	[chr19:15904398[N	571285_2	N	[chr19:15711615[N	SVTYPE=BND;POS=15711615;STRANDS=--:1145;IMPRECISE;CIPOS=-17,26;CIEND=-155,11;CIPOS95=0,0;CIEND95=-3,3;MATEID=571285_2;EVENT=571285;SU=1145;PE=1145;SR=0;ALG=PROD;AF=0.02264;NSAMP=662;MSQ=38.37;AC=662;AN=29246;NFAM=660	SVTYPE=BND;POS=15904398;STRANDS=--:1145;IMPRECISE;CIPOS=-155,11;CIEND=-17,26;CIPOS95=-3,3;CIEND95=0,0;MATEID=571285_1;EVENT=571285;SECONDARY;SU=1145;PE=1145;SR=0;ALG=PROD;AF=0.02264;NSAMP=662;MSQ=38.37;AC=662;AN=29246;NFAM=660
chr19	15711691	15711793	chr19	15904612	15904810	571284	53025.2	+	+	BND	LOW	571284_1	N	N]chr19:15904638]	571284_2	N	N]chr19:15711719]	SVTYPE=BND;POS=15711719;STRANDS=++:3178;IMPRECISE;CIPOS=-28,74;CIEND=-26,172;CIPOS95=-2,2;CIEND95=-3,3;MATEID=571284_2;EVENT=571284;SU=3178;PE=3178;SR=0;ALG=PROD;AF=0.02619;NSAMP=766;MSQ=40.41;AC=766;AN=29246;NFAM=757	SVTYPE=BND;POS=15904638;STRANDS=++:3178;IMPRECISE;CIPOS=-26,172;CIEND=-28,74;CIPOS95=-3,3;CIEND95=-2,2;MATEID=571284_1;EVENT=571284;SECONDARY;SU=3178;PE=3178;SR=0;ALG=PROD;AF=0.02619;NSAMP=766;MSQ=40.41;AC=766;AN=29246;NFAM=757
chr19	15713373	15713392	chr19	15714527	15714546	256814	185.79	+	-	MEI	PASS	256814	N	<DEL:ME:LINE|L1|L1HS>	.	.	.	SVTYPE=MEI;POS=15713383;SVLEN=-1154;END=15714537;STRANDS=+-:10;IMPRECISE;CIPOS=-10,9;CIEND=-10,9;CIPOS95=-1,1;CIEND95=-1,1;SU=10;PE=8;SR=2;ALG=PROD;AF=3.419e-05;NSAMP=1;MSQ=185.79;AC=1;AN=29246;NFAM=1	.
```
