## Supplementary File 1 for "Mapping and characterization of structural variation in 17,795 deeply sequenced human genomes": B38.callset.public.bedpe (part 193 of 214)

```
chr19	15722720	15722779	chr22	35389304	35389340	40948	277.06	+	-	BND	LOW	40948_1	N	N[chr22:35389335[	40948_2	N	]chr19:15722750]N	SVTYPE=BND;POS=15722750;STRANDS=+-:21;IMPRECISE;CIPOS=-30,29;CIEND=-30,6;CIPOS95=-3,3;CIEND95=-25,6;MATEID=40948_2;EVENT=40948;SU=21;PE=20;SR=1;ALG=PROD;AF=0.0002735;NSAMP=8;MSQ=34.24;AC=8;AN=29246;NFAM=8	SVTYPE=BND;POS=35389335;STRANDS=+-:21;IMPRECISE;CIPOS=-30,6;CIEND=-30,29;CIPOS95=-25,6;CIEND95=-3,3;MATEID=40948_1;EVENT=40948;SECONDARY;SU=21;PE=20;SR=1;ALG=PROD;AF=0.0002735;NSAMP=8;MSQ=34.24;AC=8;AN=29246;NFAM=8
chr19	15722922	15723147	chr19	15842531	15842798	571286	4003.28	+	+	BND	LOW	571286_1	N	N]chr19:15842538]	571286_2	N	N]chr19:15722925]	SVTYPE=BND;POS=15722925;STRANDS=++:439;IMPRECISE;CIPOS=-3,222;CIEND=-7,260;CIPOS95=-3,8;CIEND95=-5,5;MATEID=571286_2;EVENT=571286;SU=439;PE=439;SR=0;ALG=PROD;AF=0.002428;NSAMP=71;MSQ=54.53;AC=71;AN=29246;NFAM=70	SVTYPE=BND;POS=15842538;STRANDS=++:439;IMPRECISE;CIPOS=-7,260;CIEND=-3,222;CIPOS95=-5,5;CIEND95=-3,8;MATEID=571286_1;EVENT=571286;SECONDARY;SU=439;PE=439;SR=0;ALG=PROD;AF=0.002428;NSAMP=71;MSQ=54.53;AC=71;AN=29246;NFAM=70
chr19	15745433	15745476	chr19	15748287	15748329	256815	4306.98	+	-	DEL	PASS	256815	N	<DEL>	.	.	.	SVTYPE=DEL;POS=15745455;SVLEN=-2854;END=15748309;STRANDS=+-:188;CIPOS=-22,21;CIEND=-22,20;CIPOS95=0,0;CIEND95=0,0;SU=188;PE=118;SR=70;ALG=PROD;AF=0.000171;NSAMP=5;MSQ=636.55;AC=5;AN=29246;NFAM=5	.
chr19	15749068	15749074	chr19	15755709	15755716	490909	166.5	-	+	DUP	PASS	490909	N	<DUP>	.	.	.	SVTYPE=DUP;POS=15749072;SVLEN=6641;END=15755713;STRANDS=-+:19;CIPOS=-4,2;CIEND=-4,3;CIPOS95=0,0;CIEND95=0,0;SU=19;PE=10;SR=9;ALG=PROD;AF=3.419e-05;NSAMP=1;MSQ=165.76;AC=1;AN=29246;NFAM=1	.
chr19	15766902	15766914	chr19	15766975	15766994	571287	206.23	+	+	INV	LOW	571287	N	<INV>	.	.	.	SVTYPE=INV;POS=15766912;SVLEN=73;END=15766985;STRANDS=++:1,--:3;IMPRECISE;CIPOS=-10,2;CIEND=-10,9;CIPOS95=-3,2;CIEND95=-3,3;SU=4;PE=3;SR=1;ALG=PROD;AF=0.0002735;NSAMP=8;MSQ=23.75;AC=8;AN=29246;NFAM=8	.
chr19	15778174	15778223	chr19	15778720	15778779	256817	32194.2	+	-	BND	LOW	256817_1	N	N[chr19:15778751[	256817_2	N	]chr19:15778201]N	SVTYPE=BND;POS=15778201;STRANDS=+-:17;IMPRECISE;CIPOS=-27,22;CIEND=-30,29;CIPOS95=-2,2;CIEND95=-1,1;MATEID=256817_2;EVENT=256817;SU=17;PE=14;SR=3;ALG=PROD;AF=0.01436;NSAMP=420;MSQ=36.22;RECLASSIFIED;AC=420;AN=29246;NFAM=413	SVTYPE=BND;POS=15778751;STRANDS=+-:17;IMPRECISE;CIPOS=-30,29;CIEND=-27,22;CIPOS95=-1,1;CIEND95=-2,2;MATEID=256817_1;EVENT=256817;SECONDARY;SU=17;PE=14;SR=3;ALG=PROD;AF=0.01436;NSAMP=420;MSQ=36.22;RECLASSIFIED;AC=420;AN=29246;NFAM=413
chr19	15778205	15778773	chr19	15778946	15779465	256819	26486.7	+	-	BND	LOW	256819_1	N	N[chr19:15779437[	256819_2	N	]chr19:15778235]N	SVTYPE=BND;POS=15778235;STRANDS=+-:8;IMPRECISE;CIPOS=-30,538;CIEND=-490,29;CIPOS95=-30,103;CIEND95=-89,29;MATEID=256819_2;EVENT=256819;SU=8;PE=8;SR=0;ALG=PROD;AF=0.02715;NSAMP=794;MSQ=24.28;RECLASSIFIED;AC=794;AN=29246;NFAM=792	SVTYPE=BND;POS=15779437;STRANDS=+-:8;IMPRECISE;CIPOS=-490,29;CIEND=-30,538;CIPOS95=-89,29;CIEND95=-30,103;MATEID=256819_1;EVENT=256819;SECONDARY;SU=8;PE=8;SR=0;ALG=PROD;AF=0.02715;NSAMP=794;MSQ=24.28;RECLASSIFIED;AC=794;AN=29246;NFAM=792
chr19	15778225	15779097	chr19	15779181	15780207	490910	1.25276e+06	-	+	BND	LOW	490910_1	N	]chr19:15779510]N	490910_2	N	N[chr19:15778627[	SVTYPE=BND;POS=15778627;STRANDS=-+:906;IMPRECISE;CIPOS=-401,471;CIEND=-329,697;CIPOS95=-360,360;CIEND95=-99,99;MATEID=490910_2;EVENT=490910;SU=906;PE=906;SR=0;ALG=SUM;AF=0.3787;NSAMP=10430;MSQ=75.23;RETAINED;RECLASSIFIED;AC=11075;AN=29244;NFAM=9625	SVTYPE=BND;POS=15779510;STRANDS=-+:906;IMPRECISE;CIPOS=-329,697;CIEND=-401,471;CIPOS95=-99,99;CIEND95=-360,360;MATEID=490910_1;EVENT=490910;SECONDARY;SU=906;PE=906;SR=0;ALG=SUM;AF=0.3787;NSAMP=10430;MSQ=75.23;RETAINED;RECLASSIFIED;AC=11075;AN=29244;NFAM=9625
chr19	15778458	15778517	chr19	15778732	15778782	256818	269316.0	+	-	BND	LOW	256818_1	N	N[chr19:15778763[	256818_2	N	]chr19:15778488]N	SVTYPE=BND;POS=15778488;STRANDS=+-:5;IMPRECISE;CIPOS=-30,29;CIEND=-30,20;CIPOS95=-3,3;CIEND95=-9,9;MATEID=256818_2;EVENT=256818;SU=5;PE=4;SR=1;ALG=PROD;AF=0.1315;NSAMP=3842;MSQ=36.24;RECLASSIFIED;AC=3846;AN=29244;NFAM=3483	SVTYPE=BND;POS=15778763;STRANDS=+-:5;IMPRECISE;CIPOS=-30,20;CIEND=-30,29;CIPOS95=-9,9;CIEND95=-3,3;MATEID=256818_1;EVENT=256818;SECONDARY;SU=5;PE=4;SR=1;ALG=PROD;AF=0.1315;NSAMP=3842;MSQ=36.24;RECLASSIFIED;AC=3846;AN=29244;NFAM=3483
chr19	15781558	15781615	chr19	15781865	15781922	256820	186.7	+	-	BND	LOW	256820_1	N	N[chr19:15781895[	256820_2	N	]chr19:15781586]N	SVTYPE=BND;POS=15781586;STRANDS=+-:16;CIPOS=-28,29;CIEND=-29,28;CIPOS95=0,0;CIEND95=0,0;MATEID=256820_2;EVENT=256820;SU=16;PE=0;SR=16;ALG=PROD;AF=0.0003419;NSAMP=10;MSQ=8.36;RECLASSIFIED;AC=10;AN=29246;NFAM=10	SVTYPE=BND;POS=15781895;STRANDS=+-:16;CIPOS=-29,28;CIEND=-28,29;CIPOS95=0,0;CIEND95=0,0;MATEID=256820_1;EVENT=256820;SECONDARY;SU=16;PE=0;SR=16;ALG=PROD;AF=0.0003419;NSAMP=10;MSQ=8.36;RECLASSIFIED;AC=10;AN=29246;NFAM=10
chr19	15782437	15782474	chr19	15785324	15785459	256821	34276.5	+	-	DEL	PASS	256821	N	<DEL>	.	.	.	SVTYPE=DEL;POS=15782442;SVLEN=-3008;END=15785450;STRANDS=+-:1289;IMPRECISE;CIPOS=-5,32;CIEND=-126,9;CIPOS95=-1,1;CIEND95=-1,1;SU=1289;PE=1289;SR=0;ALG=PROD;AF=0.007967;NSAMP=231;MSQ=107.39;AC=233;AN=29246;NFAM=224	.
chr19	15788574	15788793	chr19	15789378	15789806	256822	26.68	+	-	DEL	PASS	256822	N	<DEL>	.	.	.	SVTYPE=DEL;POS=15788584;SVLEN=-1213;END=15789797;STRANDS=+-:6;IMPRECISE;CIPOS=-10,209;CIEND=-419,9;CIPOS95=-2,80;CIEND95=-81,2;SU=6;PE=6;SR=0;ALG=PROD;AF=3.419e-05;NSAMP=1;MSQ=26.68;AC=1;AN=29246;NFAM=1	.
chr19	15790985	15791004	chr19	15792742	15792750	256823	422.5	+	-	DEL	PASS	256823	N	<DEL>	.	.	.	SVTYPE=DEL;POS=15790995;SVLEN=-1752;END=15792747;STRANDS=+-:18;CIPOS=-10,9;CIEND=-5,3;CIPOS95=0,0;CIEND95=0,0;SU=18;PE=11;SR=7;ALG=PROD;AF=3.419e-05;NSAMP=1;MSQ=422.5;AC=1;AN=29246;NFAM=1	.
chr19	15801365	15801384	chr22	28937192	28937209	40930	132119.0	-	+	BND	LOW	40930_1	N	]chr22:28937202]N	40930_2	N	N[chr19:15801376[	SVTYPE=BND;POS=15801376;STRANDS=-+:5;IMPRECISE;CIPOS=-10,9;CIEND=-10,7;CIPOS95=0,0;CIEND95=-2,0;MATEID=40930_2;EVENT=40930;SU=5;PE=0;SR=5;ALG=PROD;AF=0.09995;NSAMP=2357;MSQ=34.17;AC=2923;AN=29246;NFAM=2245	SVTYPE=BND;POS=28937202;STRANDS=-+:5;IMPRECISE;CIPOS=-10,7;CIEND=-10,9;CIPOS95=-2,0;CIEND95=0,0;MATEID=40930_1;EVENT=40930;SECONDARY;SU=5;PE=0;SR=5;ALG=PROD;AF=0.09995;NSAMP=2357;MSQ=34.17;AC=2923;AN=29246;NFAM=2245
chr19	15801366	15801383	chr20	44988567	44988584	40716	20529.2	-	+	BND	LOW	40716_1	N	]chr20:44988576]N	40716_2	N	N[chr19:15801376[	SVTYPE=BND;POS=15801376;STRANDS=-+:4;CIPOS=-9,8;CIEND=-9,8;CIPOS95=0,0;CIEND95=0,0;MATEID=40716_2;EVENT=40716;SU=4;PE=0;SR=4;ALG=PROD;AF=0.01877;NSAMP=548;MSQ=24.8;AC=549;AN=29246;NFAM=540	SVTYPE=BND;POS=44988576;STRANDS=-+:4;CIPOS=-9,8;CIEND=-9,8;CIPOS95=0,0;CIEND95=0,0;MATEID=40716_1;EVENT=40716;SECONDARY;SU=4;PE=0;SR=4;ALG=PROD;AF=0.01877;NSAMP=548;MSQ=24.8;AC=549;AN=29246;NFAM=540
chr19	15803439	15803448	chr19	15803513	15803518	256824	52238.8	+	-	BND	LOW	256824_1	N	N[chr19:15803518[	256824_2	N	]chr19:15803442]N	SVTYPE=BND;POS=15803442;STRANDS=+-:228;CIPOS=-3,6;CIEND=-4,1;CIPOS95=0,0;CIEND95=0,0;MATEID=256824_2;EVENT=256824;SU=228;PE=0;SR=228;ALG=PROD;AF=0.04907;NSAMP=1435;MSQ=19.86;RECLASSIFIED;AC=1435;AN=29246;NFAM=1396	SVTYPE=BND;POS=15803518;STRANDS=+-:228;CIPOS=-4,1;CIEND=-3,6;CIPOS95=0,0;CIEND95=0,0;MATEID=256824_1;EVENT=256824;SECONDARY;SU=228;PE=0;SR=228;ALG=PROD;AF=0.04907;NSAMP=1435;MSQ=19.86;RECLASSIFIED;AC=1435;AN=29246;NFAM=1396
chr19	15805928	15806325	chr19	15813481	15814053	256826	239.45	+	-	DEL	PASS	256826	N	<DEL>	.	.	.	SVTYPE=DEL;POS=15805938;SVLEN=-8106;END=15814044;STRANDS=+-:10;IMPRECISE;CIPOS=-10,387;CIEND=-563,9;CIPOS95=-1,102;CIEND95=-146,0;SU=10;PE=10;SR=0;ALG=PROD;AF=3.419e-05;NSAMP=1;MSQ=239.45;AC=1;AN=29246;NFAM=1	.
chr19	15805929	15805948	chr19	15811334	15811353	256825	140.58	+	-	DEL	PASS	256825	N	<DEL>	.	.	.	SVTYPE=DEL;POS=15805939;SVLEN=-5405;END=15811344;STRANDS=+-:10;CIPOS=-10,9;CIEND=-10,9;CIPOS95=0,0;CIEND95=0,0;SU=10;PE=4;SR=6;ALG=PROD;AF=3.419e-05;NSAMP=1;MSQ=140.58;AC=1;AN=29246;NFAM=1	.
chr19	15806716	15806724	chr19	15809814	15809823	256827	357.2	+	-	DEL	PASS	256827	N	<DEL>	.	.	.	SVTYPE=DEL;POS=15806720;SVLEN=-3100;END=15809820;STRANDS=+-:16;CIPOS=-4,4;CIEND=-6,3;CIPOS95=0,0;CIEND95=0,0;SU=16;PE=10;SR=6;ALG=PROD;AF=3.419e-05;NSAMP=1;MSQ=356.69;AC=1;AN=29246;NFAM=1	.
chr19	15811420	15811439	chr19	15814041	15814046	256828	173.45	+	-	DEL	PASS	256828	N	<DEL>	.	.	.	SVTYPE=DEL;POS=15811430;SVLEN=-2614;END=15814044;STRANDS=+-:15;CIPOS=-10,9;CIEND=-3,2;CIPOS95=0,0;CIEND95=0,0;SU=15;PE=4;SR=11;ALG=PROD;AF=3.419e-05;NSAMP=1;MSQ=173.45;AC=1;AN=29246;NFAM=1	.
chr19	15812434	15812449	chr19	15812740	15812757	256829	371.43	+	-	BND	LOW	256829_1	N	N[chr19:15812750[	256829_2	N	]chr19:15812441]N	SVTYPE=BND;POS=15812441;STRANDS=+-:4;IMPRECISE;CIPOS=-7,8;CIEND=-9,8;CIPOS95=-1,1;CIEND95=0,0;MATEID=256829_2;EVENT=256829;SU=4;PE=0;SR=4;ALG=PROD;AF=0.0005813;NSAMP=17;MSQ=16.48;RECLASSIFIED;AC=17;AN=29246;NFAM=17	SVTYPE=BND;POS=15812750;STRANDS=+-:4;IMPRECISE;CIPOS=-9,8;CIEND=-7,8;CIPOS95=0,0;CIEND95=-1,1;MATEID=256829_1;EVENT=256829;SECONDARY;SU=4;PE=0;SR=4;ALG=PROD;AF=0.0005813;NSAMP=17;MSQ=16.48;RECLASSIFIED;AC=17;AN=29246;NFAM=17
chr19	15813530	15813547	chr19	15813802	15813818	256830	111.74	+	-	BND	LOW	256830_1	N	N[chr19:15813810[	256830_2	N	]chr19:15813539]N	SVTYPE=BND;POS=15813539;STRANDS=+-:4;IMPRECISE;CIPOS=-9,8;CIEND=-7,9;CIPOS95=0,0;CIEND95=0,1;MATEID=256830_2;EVENT=256830;SU=4;PE=0;SR=4;ALG=PROD;AF=0.0001368;NSAMP=4;MSQ=23.19;RECLASSIFIED;AC=4;AN=29246;NFAM=4	SVTYPE=BND;POS=15813810;STRANDS=+-:4;IMPRECISE;CIPOS=-7,9;CIEND=-9,8;CIPOS95=0,1;CIEND95=0,0;MATEID=256830_1;EVENT=256830;SECONDARY;SU=4;PE=0;SR=4;ALG=PROD;AF=0.0001368;NSAMP=4;MSQ=23.19;RECLASSIFIED;AC=4;AN=29246;NFAM=4
chr19	15826709	15826761	chr19	15827344	15827393	490916	351.22	-	+	DUP	PASS	490916	N	<DUP>	.	.	.	SVTYPE=DUP;POS=15826738;SVLEN=631;END=15827369;STRANDS=-+:33;CIPOS=-29,23;CIEND=-25,24;CIPOS95=0,0;CIEND95=0,0;SU=33;PE=21;SR=12;ALG=PROD;AF=0.0001026;NSAMP=3;MSQ=114;AC=3;AN=29246;NFAM=3	.
chr19	15843981	15844030	chr19	15844106	15844153	256831	425.57	+	-	DEL	PASS	256831	N	<DEL>	.	.	.	SVTYPE=DEL;POS=15844006;SVLEN=-124;END=15844130;STRANDS=+-:16;CIPOS=-25,24;CIEND=-24,23;CIPOS95=0,0;CIEND95=0,0;SU=16;PE=1;SR=15;ALG=PROD;AF=6.839e-05;NSAMP=2;MSQ=212.78;AC=2;AN=29246;NFAM=2	.
chr19	15844873	15844880	chr19	15845102	15845108	490917	1164.41	-	+	BND	LOW	490917_1	N	]chr19:15845106]N	490917_2	N	N[chr19:15844877[	SVTYPE=BND;POS=15844877;STRANDS=-+:155;CIPOS=-3,4;CIEND=-4,2;CIPOS95=0,0;CIEND95=0,0;MATEID=490917_2;EVENT=490917;SU=155;PE=5;SR=150;ALG=PROD;AF=0.000889;NSAMP=26;MSQ=37.84;RECLASSIFIED;AC=26;AN=29246;NFAM=25	SVTYPE=BND;POS=15845106;STRANDS=-+:155;CIPOS=-4,2;CIEND=-3,4;CIPOS95=0,0;CIEND95=0,0;MATEID=490917_1;EVENT=490917;SECONDARY;SU=155;PE=5;SR=150;ALG=PROD;AF=0.000889;NSAMP=26;MSQ=37.84;RECLASSIFIED;AC=26;AN=29246;NFAM=25
chr19	15845896	15845955	chrX	50132735	50132793	41238	943693.0	-	-	BND	LOW	41238_1	N	[chrX:50132766[N	41238_2	N	[chr19:15845927[N	SVTYPE=BND;POS=15845927;STRANDS=--:8;CIPOS=-30,29;CIEND=-30,28;CIPOS95=0,0;CIEND95=0,0;MATEID=41238_2;EVENT=41238;SU=8;PE=4;SR=4;ALG=PROD;AF=0.2351;NSAMP=6854;MSQ=82.49;AC=6876;AN=29246;NFAM=6408	SVTYPE=BND;POS=50132766;STRANDS=--:8;CIPOS=-30,28;CIEND=-30,29;CIPOS95=0,0;CIEND95=0,0;MATEID=41238_1;EVENT=41238;SECONDARY;SU=8;PE=4;SR=4;ALG=PROD;AF=0.2351;NSAMP=6854;MSQ=82.49;AC=6876;AN=29246;NFAM=6408
chr19	15847289	15847294	chr19	15852741	15852746	256832	362.44	+	-	DEL	PASS	256832	N	<DEL>	.	.	.	SVTYPE=DEL;POS=15847292;SVLEN=-5452;END=15852744;STRANDS=+-:11;CIPOS=-3,2;CIEND=-3,2;CIPOS95=0,0;CIEND95=0,0;SU=11;PE=0;SR=11;ALG=PROD;AF=3.419e-05;NSAMP=1;MSQ=362.44;AC=1;AN=29246;NFAM=1	.
chr19	15856735	15856970	chr19	15858308	15858628	256833	527.51	+	-	DEL	PASS	256833	N	<DEL>	.	.	.	SVTYPE=DEL;POS=15856745;SVLEN=-1874;END=15858619;STRANDS=+-:20;IMPRECISE;CIPOS=-10,225;CIEND=-311,9;CIPOS95=-1,33;CIEND95=-54,0;SU=20;PE=20;SR=0;ALG=PROD;AF=3.419e-05;NSAMP=1;MSQ=527.51;AC=1;AN=29246;NFAM=1	.
chr19	15860603	15860621	chr19	15860682	15860700	256834	1840.36	+	-	DEL	PASS	256834	N	<DEL>	.	.	.	SVTYPE=DEL;POS=15860612;SVLEN=-79;END=15860691;STRANDS=+-:61;CIPOS=-9,9;CIEND=-9,9;CIPOS95=0,0;CIEND95=0,0;SU=61;PE=0;SR=61;ALG=PROD;AF=0.0001368;NSAMP=4;MSQ=283.99;AC=4;AN=29246;NFAM=3	.
chr19	15861089	15861146	chr22	43463842	43463899	40973	344.34	-	+	BND	LOW	40973_1	N	]chr22:43463871]N	40973_2	N	N[chr19:15861119[	SVTYPE=BND;POS=15861119;STRANDS=-+:12;CIPOS=-29,28;CIEND=-29,28;CIPOS95=0,0;CIEND95=0,0;MATEID=40973_2;EVENT=40973;SU=12;PE=0;SR=12;ALG=PROD;AF=0.0005813;NSAMP=17;MSQ=15.49;AC=17;AN=29246;NFAM=17	SVTYPE=BND;POS=43463871;STRANDS=-+:12;CIPOS=-29,28;CIEND=-29,28;CIPOS95=0,0;CIEND95=0,0;MATEID=40973_1;EVENT=40973;SECONDARY;SU=12;PE=0;SR=12;ALG=PROD;AF=0.0005813;NSAMP=17;MSQ=15.49;AC=17;AN=29246;NFAM=17
chr19	15865823	15866397	chrX	85690835	85691547	41282	6580.44	-	+	BND	LOW	41282_1	N	]chrX:85690863]N	41282_2	N	N[chr19:15866369[	SVTYPE=BND;POS=15866369;STRANDS=-+:8;IMPRECISE;CIPOS=-545,29;CIEND=-28,684;CIPOS95=-128,29;CIEND95=-28,196;MATEID=41282_2;EVENT=41282;SU=8;PE=8;SR=0;ALG=PROD;AF=0.004172;NSAMP=122;MSQ=23.76;AC=122;AN=29246;NFAM=119	SVTYPE=BND;POS=85690863;STRANDS=-+:8;IMPRECISE;CIPOS=-28,684;CIEND=-545,29;CIPOS95=-28,196;CIEND95=-128,29;MATEID=41282_1;EVENT=41282;SECONDARY;SU=8;PE=8;SR=0;ALG=PROD;AF=0.004172;NSAMP=122;MSQ=23.76;AC=122;AN=29246;NFAM=119
chr19	15868767	15868786	chr19	15890048	15890067	571288	383.61	+	+	BND	PASS	571288_1	N	N]chr19:15890058]	571288_2	N	N]chr19:15868777]	SVTYPE=BND;POS=15868777;STRANDS=++:15;CIPOS=-10,9;CIEND=-10,9;CIPOS95=0,0;CIEND95=0,0;MATEID=571288_2;EVENT=571288;SU=15;PE=10;SR=5;ALG=PROD;AF=3.419e-05;NSAMP=1;MSQ=383.61;AC=1;AN=29246;NFAM=1	SVTYPE=BND;POS=15890058;STRANDS=++:15;CIPOS=-10,9;CIEND=-10,9;CIPOS95=0,0;CIEND95=0,0;MATEID=571288_1;EVENT=571288;SECONDARY;SU=15;PE=10;SR=5;ALG=PROD;AF=3.419e-05;NSAMP=1;MSQ=383.61;AC=1;AN=29246;NFAM=1
chr19	15868769	15868783	chr19	15897965	15897967	571289	602.47	-	-	BND	PASS	571289_1	N	[chr19:15897968[N	571289_2	N	[chr19:15868775[N	SVTYPE=BND;POS=15868775;STRANDS=--:28;CIPOS=-5,9;CIEND=-2,0;CIPOS95=0,0;CIEND95=0,0;MATEID=571289_2;EVENT=571289;SU=28;PE=13;SR=15;ALG=PROD;AF=3.419e-05;NSAMP=1;MSQ=602.47;AC=1;AN=29246;NFAM=1	SVTYPE=BND;POS=15897968;STRANDS=--:28;CIPOS=-2,0;CIEND=-5,9;CIPOS95=0,0;CIEND95=0,0;MATEID=571289_1;EVENT=571289;SECONDARY;SU=28;PE=13;SR=15;ALG=PROD;AF=3.419e-05;NSAMP=1;MSQ=602.47;AC=1;AN=29246;NFAM=1
chr19	15872613	15872630	chrX	1323177	1323194	41002	11022.5	+	+	BND	LOW	41002_1	N	N]chrX:1323186]	41002_2	N	N]chr19:15872622]	SVTYPE=BND;POS=15872622;STRANDS=++:4;CIPOS=-9,8;CIEND=-9,8;CIPOS95=0,0;CIEND95=0,0;MATEID=41002_2;EVENT=41002;SU=4;PE=0;SR=4;ALG=PROD;AF=0.00848;NSAMP=248;MSQ=23.9;AC=248;AN=29246;NFAM=247	SVTYPE=BND;POS=1323186;STRANDS=++:4;CIPOS=-9,8;CIEND=-9,8;CIPOS95=0,0;CIEND95=0,0;MATEID=41002_1;EVENT=41002;SECONDARY;SU=4;PE=0;SR=4;ALG=PROD;AF=0.00848;NSAMP=248;MSQ=23.9;AC=248;AN=29246;NFAM=247
chr19	15873274	15873274	chr19	15873378	15873378	256837	2.69423e+06	+	-	DEL	PASS	256837	N	<DEL>	.	.	.	SVTYPE=DEL;POS=15873274;SVLEN=-104;END=15873378;STRANDS=+-:78546;CIPOS=0,0;CIEND=0,0;CIPOS95=0,0;CIEND95=0,0;SU=78546;PE=984;SR=77562;ALG=PROD;AF=0.2781;NSAMP=6859;MSQ=225.61;MEDGQR=3.62;Q10GQR=2.7;AC=8133;AN=29246;NFAM=6315	.
chr19	15878905	15878957	chr19	15885553	15885602	256839	621.4	+	-	BND	LOW	256839_1	N	N[chr19:15885580[	256839_2	N	]chr19:15878932]N	SVTYPE=BND;POS=15878932;STRANDS=+-:19;CIPOS=-27,25;CIEND=-26,23;CIPOS95=0,0;CIEND95=0,0;MATEID=256839_2;EVENT=256839;SU=19;PE=4;SR=15;ALG=PROD;AF=0.0001368;NSAMP=4;MSQ=155.35;RECLASSIFIED;AC=4;AN=29246;NFAM=4	SVTYPE=BND;POS=15885580;STRANDS=+-:19;CIPOS=-26,23;CIEND=-27,25;CIPOS95=0,0;CIEND95=0,0;MATEID=256839_1;EVENT=256839;SECONDARY;SU=19;PE=4;SR=15;ALG=PROD;AF=0.0001368;NSAMP=4;MSQ=155.35;RECLASSIFIED;AC=4;AN=29246;NFAM=4
chr19	15881473	15881484	chr19	15881558	15881569	256840	333.73	+	-	BND	PASS	256840_1	N	N[chr19:15881565[	256840_2	N	]chr19:15881479]N	SVTYPE=BND;POS=15881479;STRANDS=+-:6;CIPOS=-6,5;CIEND=-6,5;CIPOS95=0,0;CIEND95=0,0;MATEID=256840_2;EVENT=256840;SU=6;PE=0;SR=6;ALG=PROD;AF=3.419e-05;NSAMP=1;MSQ=323.75;RECLASSIFIED;AC=1;AN=29246;NFAM=1	SVTYPE=BND;POS=15881565;STRANDS=+-:6;CIPOS=-6,5;CIEND=-6,5;CIPOS95=0,0;CIEND95=0,0;MATEID=256840_1;EVENT=256840;SECONDARY;SU=6;PE=0;SR=6;ALG=PROD;AF=3.419e-05;NSAMP=1;MSQ=323.75;RECLASSIFIED;AC=1;AN=29246;NFAM=1
chr19	15887117	15887136	chr19	15887171	15887190	256842	137.8	+	-	DEL	PASS	256842	N	<DEL>	.	.	.	SVTYPE=DEL;POS=15887127;SVLEN=-54;END=15887181;STRANDS=+-:5;CIPOS=-10,9;CIEND=-10,9;CIPOS95=0,0;CIEND95=0,0;SU=5;PE=0;SR=5;ALG=PROD;AF=3.419e-05;NSAMP=1;MSQ=137.76;AC=1;AN=29246;NFAM=1	.
chr19	15887275	15888053	chr19	15888393	15888982	490918	14695.6	-	+	BND	LOW	490918_1	N	]chr19:15888423]N	490918_2	N	N[chr19:15887597[	SVTYPE=BND;POS=15887597;STRANDS=-+:25;IMPRECISE;CIPOS=-321,457;CIEND=-30,559;CIPOS95=-321,417;CIEND95=-30,246;MATEID=490918_2;EVENT=490918;SU=25;PE=25;SR=0;ALG=SUM;AF=0.01494;NSAMP=437;MSQ=17.43;RECLASSIFIED;AC=437;AN=29246;NFAM=437	SVTYPE=BND;POS=15888423;STRANDS=-+:25;IMPRECISE;CIPOS=-30,559;CIEND=-321,457;CIPOS95=-30,246;CIEND95=-321,417;MATEID=490918_1;EVENT=490918;SECONDARY;SU=25;PE=25;SR=0;ALG=SUM;AF=0.01494;NSAMP=437;MSQ=17.43;RECLASSIFIED;AC=437;AN=29246;NFAM=437
chr19	15888980	15889039	chr19	15892113	15892157	571290	329.37	+	+	BND	LOW	571290_1	N	N]chr19:15892135]	571290_2	N	N]chr19:15889010]	SVTYPE=BND;POS=15889010;STRANDS=++:24;CIPOS=-30,29;CIEND=-22,22;CIPOS95=0,0;CIEND95=0,0;MATEID=571290_2;EVENT=571290;SU=24;PE=10;SR=14;ALG=PROD;AF=6.839e-05;NSAMP=2;MSQ=164.69;AC=2;AN=29246;NFAM=2	SVTYPE=BND;POS=15892135;STRANDS=++:24;CIPOS=-22,22;CIEND=-30,29;CIPOS95=0,0;CIEND95=0,0;MATEID=571290_1;EVENT=571290;SECONDARY;SU=24;PE=10;SR=14;ALG=PROD;AF=6.839e-05;NSAMP=2;MSQ=164.69;AC=2;AN=29246;NFAM=2
chr19	15892007	15892026	chr19	15896010	15896029	571291	44.71	-	-	BND	LOW	571291_1	N	[chr19:15896021[N	571291_2	N	[chr19:15892018[N	SVTYPE=BND;POS=15892018;STRANDS=--:8;IMPRECISE;CIPOS=-10,9;CIEND=-10,9;CIPOS95=-1,0;CIEND95=-1,0;MATEID=571291_2;EVENT=571291;SU=8;PE=5;SR=3;ALG=PROD;AF=3.419e-05;NSAMP=1;MSQ=44.71;AC=1;AN=29246;NFAM=1	SVTYPE=BND;POS=15896021;STRANDS=--:8;IMPRECISE;CIPOS=-10,9;CIEND=-10,9;CIPOS95=-1,0;CIEND95=-1,0;MATEID=571291_1;EVENT=571291;SECONDARY;SU=8;PE=5;SR=3;ALG=PROD;AF=3.419e-05;NSAMP=1;MSQ=44.71;AC=1;AN=29246;NFAM=1
chr19	15893653	15893712	chr19	15897038	15897089	256843	1381.6	+	-	DEL	PASS	256843	N	<DEL>	.	.	.	SVTYPE=DEL;POS=15893683;SVLEN=-3382;END=15897065;STRANDS=+-:65;CIPOS=-30,29;CIEND=-27,24;CIPOS95=0,0;CIEND95=0,0;SU=65;PE=36;SR=29;ALG=PROD;AF=6.839e-05;NSAMP=2;MSQ=416.52;AC=2;AN=29246;NFAM=2	.
chr19	15894261	15894272	chr19	15894441	15894452	256844	182.57	+	-	BND	LOW	256844_1	N	N[chr19:15894448[	256844_2	N	]chr19:15894267]N	SVTYPE=BND;POS=15894267;STRANDS=+-:6;CIPOS=-6,5;CIEND=-6,5;CIPOS95=0,0;CIEND95=0,0;MATEID=256844_2;EVENT=256844;SU=6;PE=0;SR=6;ALG=PROD;AF=6.839e-05;NSAMP=2;MSQ=13.88;RECLASSIFIED;AC=2;AN=29246;NFAM=2	SVTYPE=BND;POS=15894448;STRANDS=+-:6;CIPOS=-6,5;CIEND=-6,5;CIPOS95=0,0;CIEND95=0,0;MATEID=256844_1;EVENT=256844;SECONDARY;SU=6;PE=0;SR=6;ALG=PROD;AF=6.839e-05;NSAMP=2;MSQ=13.88;RECLASSIFIED;AC=2;AN=29246;NFAM=2
chr19	15912545	15912743	chrX	111524359	111524720	41310	6056.8	-	+	BND	LOW	41310_1	N	]chrX:111524367]N	41310_2	N	N[chr19:15912716[	SVTYPE=BND;POS=15912716;STRANDS=-+:100;IMPRECISE;CIPOS=-170,28;CIEND=-8,353;CIPOS95=-5,5;CIEND95=-8,57;MATEID=41310_2;EVENT=41310;SU=100;PE=100;SR=0;ALG=PROD;AF=0.005334;NSAMP=156;MSQ=27.76;AC=156;AN=29246;NFAM=156	SVTYPE=BND;POS=111524367;STRANDS=-+:100;IMPRECISE;CIPOS=-8,353;CIEND=-170,28;CIPOS95=-8,57;CIEND95=-5,5;MATEID=41310_1;EVENT=41310;SECONDARY;SU=100;PE=100;SR=0;ALG=PROD;AF=0.005334;NSAMP=156;MSQ=27.76;AC=156;AN=29246;NFAM=156
chr19	15912602	15912786	chrX	7279401	7279782	41165	993.88	-	+	BND	LOW	41165_1	N	]chrX:7279412]N	41165_2	N	N[chr19:15912758[	SVTYPE=BND;POS=15912758;STRANDS=-+:23;IMPRECISE;CIPOS=-155,29;CIEND=-11,370;CIPOS95=-22,22;CIEND95=-11,90;MATEID=41165_2;EVENT=41165;SU=23;PE=23;SR=0;ALG=PROD;AF=0.001231;NSAMP=36;MSQ=24.68;AC=36;AN=29246;NFAM=36	SVTYPE=BND;POS=7279412;STRANDS=-+:23;IMPRECISE;CIPOS=-11,370;CIEND=-155,29;CIPOS95=-11,90;CIEND95=-22,22;MATEID=41165_1;EVENT=41165;SECONDARY;SU=23;PE=23;SR=0;ALG=PROD;AF=0.001231;NSAMP=36;MSQ=24.68;AC=36;AN=29246;NFAM=36
chr19	15912694	15912903	chrX	7278676	7279287	41011	1154.98	+	-	BND	LOW	41011_1	N	N[chrX:7279280[	41011_2	N	]chr19:15912724]N	SVTYPE=BND;POS=15912724;STRANDS=+-:36;IMPRECISE;CIPOS=-30,179;CIEND=-603,8;CIPOS95=-15,15;CIEND95=-83,8;MATEID=41011_2;EVENT=41011;SU=36;PE=36;SR=0;ALG=PROD;AF=0.001504;NSAMP=44;MSQ=20.89;AC=44;AN=29246;NFAM=44	SVTYPE=BND;POS=7279280;STRANDS=+-:36;IMPRECISE;CIPOS=-603,8;CIEND=-30,179;CIPOS95=-83,8;CIEND95=-15,15;MATEID=41011_1;EVENT=41011;SECONDARY;SU=36;PE=36;SR=0;ALG=PROD;AF=0.001504;NSAMP=44;MSQ=20.89;AC=44;AN=29246;NFAM=44
chr19	15912732	15912791	chrX	111524214	111524269	41100	8619.66	+	-	BND	LOW	41100_1	N	N[chrX:111524245[	41100_2	N	]chr19:15912762]N	SVTYPE=BND;POS=15912762;STRANDS=+-:8;IMPRECISE;CIPOS=-30,29;CIEND=-30,25;CIPOS95=-1,1;CIEND95=-3,3;MATEID=41100_2;EVENT=41100;SU=8;PE=6;SR=2;ALG=PROD;AF=0.008172;NSAMP=239;MSQ=22.92;AC=239;AN=29246;NFAM=238	SVTYPE=BND;POS=111524245;STRANDS=+-:8;IMPRECISE;CIPOS=-30,25;CIEND=-30,29;CIPOS95=-3,3;CIEND95=-1,1;MATEID=41100_1;EVENT=41100;SECONDARY;SU=8;PE=6;SR=2;ALG=PROD;AF=0.008172;NSAMP=239;MSQ=22.92;AC=239;AN=29246;NFAM=238
chr19	15915626	15915627	chr19	15919697	15919698	256846	31309.8	+	-	BND	PASS	256846_1	N	N[chr19:15919699[	256846_2	N	]chr19:15915627]N	SVTYPE=BND;POS=15915627;STRANDS=+-:1364;CIPOS=-1,0;CIEND=-1,0;CIPOS95=0,0;CIEND95=0,0;MATEID=256846_2;EVENT=256846;SU=1364;PE=767;SR=597;ALG=PROD;AF=0.000889;NSAMP=26;MSQ=391.05;RECLASSIFIED;AC=26;AN=29246;NFAM=25	SVTYPE=BND;POS=15919699;STRANDS=+-:1364;CIPOS=-1,0;CIEND=-1,0;CIPOS95=0,0;CIEND95=0,0;MATEID=256846_1;EVENT=256846;SECONDARY;SU=1364;PE=767;SR=597;ALG=PROD;AF=0.000889;NSAMP=26;MSQ=391.05;RECLASSIFIED;AC=26;AN=29246;NFAM=25
chr19	15931368	15932348	chr19	15933004	15934115	256847	387150.0	+	-	BND	LOW	256847_1	N	N[chr19:15933834[	256847_2	N	]chr19:15931653]N	SVTYPE=BND;POS=15931653;STRANDS=+-:1948;IMPRECISE;CIPOS=-285,695;CIEND=-829,282;CIPOS95=-103,103;CIEND95=-142,142;MATEID=256847_2;EVENT=256847;SU=1948;PE=1948;SR=0;ALG=SUM;AF=0.1402;NSAMP=4029;MSQ=56.69;RETAINED;RECLASSIFIED;AC=4100;AN=29246;NFAM=3814	SVTYPE=BND;POS=15933834;STRANDS=+-:1948;IMPRECISE;CIPOS=-829,282;CIEND=-285,695;CIPOS95=-142,142;CIEND95=-103,103;MATEID=256847_1;EVENT=256847;SECONDARY;SU=1948;PE=1948;SR=0;ALG=SUM;AF=0.1402;NSAMP=4029;MSQ=56.69;RETAINED;RECLASSIFIED;AC=4100;AN=29246;NFAM=3814
chr19	15932480	15932894	chr19	15933658	15933845	256853	150957.0	+	-	BND	LOW	256853_1	N	N[chr19:15933797[	256853_2	N	]chr19:15932506]N	SVTYPE=BND;POS=15932506;STRANDS=+-:56;IMPRECISE;CIPOS=-26,388;CIEND=-138,49;CIPOS95=-26,44;CIEND95=-7,7;MATEID=256853_2;EVENT=256853;SU=56;PE=56;SR=0;ALG=PROD;AF=0.08846;NSAMP=2246;MSQ=33.41;RECLASSIFIED;AC=2579;AN=29154;NFAM=2105	SVTYPE=BND;POS=15933797;STRANDS=+-:56;IMPRECISE;CIPOS=-138,49;CIEND=-26,388;CIPOS95=-7,7;CIEND95=-26,44;MATEID=256853_1;EVENT=256853;SECONDARY;SU=56;PE=56;SR=0;ALG=PROD;AF=0.08846;NSAMP=2246;MSQ=33.41;RECLASSIFIED;AC=2579;AN=29154;NFAM=2105
chr19	15950586	15950632	chr19	15950665	15950710	256855	7931.61	+	-	BND	LOW	256855_1	N	N[chr19:15950691[	256855_2	N	]chr19:15950606]N	SVTYPE=BND;POS=15950606;STRANDS=+-:12;CIPOS=-20,26;CIEND=-25,20;CIPOS95=0,0;CIEND95=0,0;MATEID=256855_2;EVENT=256855;SU=12;PE=3;SR=9;ALG=PROD;AF=0.00325;NSAMP=56;MSQ=27.27;RECLASSIFIED;AC=93;AN=28614;NFAM=56	SVTYPE=BND;POS=15950691;STRANDS=+-:12;CIPOS=-25,20;CIEND=-20,26;CIPOS95=0,0;CIEND95=0,0;MATEID=256855_1;EVENT=256855;SECONDARY;SU=12;PE=3;SR=9;ALG=PROD;AF=0.00325;NSAMP=56;MSQ=27.27;RECLASSIFIED;AC=93;AN=28614;NFAM=56
chr19	15965763	15965808	chr19	15965836	15965881	256857	518.56	+	-	BND	PASS	256857_1	N	N[chr19:15965860[	256857_2	N	]chr19:15965786]N	SVTYPE=BND;POS=15965786;STRANDS=+-:20;CIPOS=-23,22;CIEND=-23,22;CIPOS95=0,0;CIEND95=0,0;MATEID=256857_2;EVENT=256857;SU=20;PE=0;SR=20;ALG=PROD;AF=6.839e-05;NSAMP=2;MSQ=259.28;RECLASSIFIED;AC=2;AN=29246;NFAM=2	SVTYPE=BND;POS=15965860;STRANDS=+-:20;CIPOS=-23,22;CIEND=-23,22;CIPOS95=0,0;CIEND95=0,0;MATEID=256857_1;EVENT=256857;SECONDARY;SU=20;PE=0;SR=20;ALG=PROD;AF=6.839e-05;NSAMP=2;MSQ=259.28;RECLASSIFIED;AC=2;AN=29246;NFAM=2
chr19	15981808	15981841	chr19	15983056	15983149	571292	12.06	+	+	INV	LOW	571292	N	<INV>	.	.	.	SVTYPE=INV;POS=15981832;SVLEN=1308;END=15983140;STRANDS=++:2,--:5;IMPRECISE;CIPOS=-24,9;CIEND=-84,9;CIPOS95=-15,1;CIEND95=-68,1;SU=7;PE=7;SR=0;ALG=PROD;AF=3.419e-05;NSAMP=1;MSQ=12.05;AC=1;AN=29246;NFAM=1	.
chr19	15984231	15984250	chr19	16059047	16059055	490919	124.28	-	+	DUP	PASS	490919	N	<DUP>	.	.	.	SVTYPE=DUP;POS=15984241;SVLEN=74810;END=16059051;STRANDS=-+:16;CIPOS=-10,9;CIEND=-4,4;CIPOS95=0,0;CIEND95=0,0;SU=16;PE=9;SR=7;ALG=PROD;AF=3.419e-05;NSAMP=1;MSQ=123.08;AC=1;AN=29246;NFAM=1	.
chr19	15985728	15985745	chrX	21200889	21200906	41188	273875.0	-	+	BND	LOW	41188_1	N	]chrX:21200898]N	41188_2	N	N[chr19:15985738[	SVTYPE=BND;POS=15985738;STRANDS=-+:29;CIPOS=-9,8;CIEND=-9,8;CIPOS95=0,0;CIEND95=0,0;MATEID=41188_2;EVENT=41188;SU=29;PE=3;SR=26;ALG=PROD;AF=0.1451;NSAMP=4232;MSQ=39.94;AC=4244;AN=29246;NFAM=3971	SVTYPE=BND;POS=21200898;STRANDS=-+:29;CIPOS=-9,8;CIEND=-9,8;CIPOS95=0,0;CIEND95=0,0;MATEID=41188_1;EVENT=41188;SECONDARY;SU=29;PE=3;SR=26;ALG=PROD;AF=0.1451;NSAMP=4232;MSQ=39.94;AC=4244;AN=29246;NFAM=3971
chr19	15985831	15985880	chr19	15985919	15985968	256860	396.22	+	-	BND	LOW	256860_1	N	N[chr19:15985945[	256860_2	N	]chr19:15985856]N	SVTYPE=BND;POS=15985856;STRANDS=+-:13;CIPOS=-25,24;CIEND=-25,24;CIPOS95=0,0;CIEND95=0,0;MATEID=256860_2;EVENT=256860;SU=13;PE=0;SR=13;ALG=PROD;AF=3.419e-05;NSAMP=1;MSQ=275.88;RETAINED;RECLASSIFIED;AC=1;AN=29246;NFAM=1	SVTYPE=BND;POS=15985945;STRANDS=+-:13;CIPOS=-25,24;CIEND=-25,24;CIPOS95=0,0;CIEND95=0,0;MATEID=256860_1;EVENT=256860;SECONDARY;SU=13;PE=0;SR=13;ALG=PROD;AF=3.419e-05;NSAMP=1;MSQ=275.88;RETAINED;RECLASSIFIED;AC=1;AN=29246;NFAM=1
chr19	15991519	15991530	chr19	15991583	15991594	256861	1016.99	+	-	DEL	PASS	256861	N	<DEL>	.	.	.	SVTYPE=DEL;POS=15991525;SVLEN=-64;END=15991589;STRANDS=+-:34;CIPOS=-6,5;CIEND=-6,5;CIPOS95=0,0;CIEND95=0,0;SU=34;PE=0;SR=34;ALG=PROD;AF=6.839e-05;NSAMP=2;MSQ=197.79;AC=2;AN=29246;NFAM=2	.
chr19	15992395	15992436	chr19	15995175	15995262	256862	41399.6	+	-	DEL	PASS	256862	N	<DEL>	.	.	.	SVTYPE=DEL;POS=15992400;SVLEN=-2858;END=15995258;STRANDS=+-:2029;IMPRECISE;CIPOS=-5,36;CIEND=-83,4;CIPOS95=-1,1;CIEND95=-1,1;SU=2029;PE=2029;SR=0;ALG=PROD;AF=0.005573;NSAMP=161;MSQ=229.18;AC=163;AN=29246;NFAM=159	.
chr19	15997611	15997614	chr19	15998264	15998270	256863	662.48	+	-	DEL	PASS	256863	N	<DEL>	.	.	.	SVTYPE=DEL;POS=15997613;SVLEN=-655;END=15998268;STRANDS=+-:28;CIPOS=-2,1;CIEND=-4,2;CIPOS95=0,0;CIEND95=0,0;SU=28;PE=16;SR=12;ALG=PROD;AF=3.419e-05;NSAMP=1;MSQ=662.46;AC=1;AN=29246;NFAM=1	.
chr19	16013135	16013511	chr19	16021252	16021628	256864	116.79	+	-	DEL	PASS	256864	N	<DEL>	.	.	.	SVTYPE=DEL;POS=16013145;SVLEN=-8474;END=16021619;STRANDS=+-:7;IMPRECISE;CIPOS=-10,366;CIEND=-367,9;CIPOS95=-2,89;CIEND95=-98,2;SU=7;PE=7;SR=0;ALG=PROD;AF=3.419e-05;NSAMP=1;MSQ=116.78;AC=1;AN=29246;NFAM=1	.
chr19	16015236	16015255	chr19	16015478	16015497	256866	35.77	+	-	BND	LOW	256866_1	N	N[chr19:16015489[	256866_2	N	]chr19:16015246]N	SVTYPE=BND;POS=16015246;STRANDS=+-:5;CIPOS=-10,9;CIEND=-10,9;CIPOS95=0,0;CIEND95=0,0;MATEID=256866_2;EVENT=256866;SU=5;PE=0;SR=5;ALG=PROD;AF=6.839e-05;NSAMP=2;MSQ=11.23;RETAINED;RECLASSIFIED;AC=2;AN=29246;NFAM=2	SVTYPE=BND;POS=16015489;STRANDS=+-:5;CIPOS=-10,9;CIEND=-10,9;CIPOS95=0,0;CIEND95=0,0;MATEID=256866_1;EVENT=256866;SECONDARY;SU=5;PE=0;SR=5;ALG=PROD;AF=6.839e-05;NSAMP=2;MSQ=11.23;RETAINED;RECLASSIFIED;AC=2;AN=29246;NFAM=2
chr19	16015248	16015265	chr19	16015355	16015371	256865	618794.0	+	-	BND	LOW	256865_1	N	N[chr19:16015364[	256865_2	N	]chr19:16015257]N	SVTYPE=BND;POS=16015257;STRANDS=+-:38;CIPOS=-9,8;CIEND=-8,8;CIPOS95=0,0;CIEND95=0,0;MATEID=256865_2;EVENT=256865;SU=38;PE=4;SR=34;ALG=PROD;AF=0.2815;NSAMP=8234;MSQ=46.3;RECLASSIFIED;AC=8234;AN=29246;NFAM=7800	SVTYPE=BND;POS=16015364;STRANDS=+-:38;CIPOS=-8,8;CIEND=-9,8;CIPOS95=0,0;CIEND95=0,0;MATEID=256865_1;EVENT=256865;SECONDARY;SU=38;PE=4;SR=34;ALG=PROD;AF=0.2815;NSAMP=8234;MSQ=46.3;RECLASSIFIED;AC=8234;AN=29246;NFAM=7800
chr19	16015563	16015573	chr19	16015626	16015635	256869	173.86	+	-	BND	LOW	256869_1	N	N[chr19:16015632[	256869_2	N	]chr19:16015569]N	SVTYPE=BND;POS=16015569;STRANDS=+-:7;CIPOS=-6,4;CIEND=-5,4;CIPOS95=0,0;CIEND95=0,0;MATEID=256869_2;EVENT=256869;SU=7;PE=0;SR=7;ALG=PROD;AF=3.419e-05;NSAMP=1;MSQ=173.77;RECLASSIFIED;AC=1;AN=29246;NFAM=1	SVTYPE=BND;POS=16015632;STRANDS=+-:7;CIPOS=-5,4;CIEND=-6,4;CIPOS95=0,0;CIEND95=0,0;MATEID=256869_1;EVENT=256869;SECONDARY;SU=7;PE=0;SR=7;ALG=PROD;AF=3.419e-05;NSAMP=1;MSQ=173.77;RECLASSIFIED;AC=1;AN=29246;NFAM=1
chr19	16015640	16015657	chr19	16015944	16015961	256870	154.53	+	-	BND	LOW	256870_1	N	N[chr19:16015954[	256870_2	N	]chr19:16015649]N	SVTYPE=BND;POS=16015649;STRANDS=+-:4;CIPOS=-9,8;CIEND=-9,8;CIPOS95=0,0;CIEND95=0,0;MATEID=256870_2;EVENT=256870;SU=4;PE=0;SR=4;ALG=PROD;AF=0.000171;NSAMP=5;MSQ=19.06;RECLASSIFIED;AC=5;AN=29246;NFAM=5	SVTYPE=BND;POS=16015954;STRANDS=+-:4;CIPOS=-9,8;CIEND=-9,8;CIPOS95=0,0;CIEND95=0,0;MATEID=256870_1;EVENT=256870;SECONDARY;SU=4;PE=0;SR=4;ALG=PROD;AF=0.000171;NSAMP=5;MSQ=19.06;RECLASSIFIED;AC=5;AN=29246;NFAM=5
chr19	16015969	16015986	chr19	16016164	16016181	256871	37.01	+	-	BND	LOW	256871_1	N	N[chr19:16016174[	256871_2	N	]chr19:16015978]N	SVTYPE=BND;POS=16015978;STRANDS=+-:4;CIPOS=-9,8;CIEND=-9,8;CIPOS95=0,0;CIEND95=0,0;MATEID=256871_2;EVENT=256871;SU=4;PE=0;SR=4;ALG=PROD;AF=6.839e-05;NSAMP=2;MSQ=12.31;RECLASSIFIED;AC=2;AN=29246;NFAM=2	SVTYPE=BND;POS=16016174;STRANDS=+-:4;CIPOS=-9,8;CIEND=-9,8;CIPOS95=0,0;CIEND95=0,0;MATEID=256871_1;EVENT=256871;SECONDARY;SU=4;PE=0;SR=4;ALG=PROD;AF=6.839e-05;NSAMP=2;MSQ=12.31;RECLASSIFIED;AC=2;AN=29246;NFAM=2
chr19	16020569	16020585	chr19	16022075	16022077	256872	1070.25	+	-	DEL	PASS	256872	N	<DEL>	.	.	.	SVTYPE=DEL;POS=16020578;SVLEN=-1499;END=16022077;STRANDS=+-:43;CIPOS=-9,7;CIEND=-2,0;CIPOS95=0,0;CIEND95=0,0;SU=43;PE=24;SR=19;ALG=PROD;AF=3.419e-05;NSAMP=1;MSQ=1070.25;AC=1;AN=29246;NFAM=1	.
chr19	16025470	16025484	chr19	16028152	16028167	256874	647.5	+	-	DEL	PASS	256874	N	<DEL>	.	.	.	SVTYPE=DEL;POS=16025475;SVLEN=-2687;END=16028162;STRANDS=+-:20;IMPRECISE;CIPOS=-5,9;CIEND=-10,5;CIPOS95=-1,1;CIEND95=-1,0;SU=20;PE=17;SR=3;ALG=PROD;AF=3.419e-05;NSAMP=1;MSQ=647.5;AC=1;AN=29246;NFAM=1	.
chr19	16029487	16029506	chr19	16029941	16029960	256875	188.38	+	-	BND	LOW	256875_1	N	N[chr19:16029952[	256875_2	N	]chr19:16029497]N	SVTYPE=BND;POS=16029497;STRANDS=+-:5;CIPOS=-10,9;CIEND=-10,9;CIPOS95=0,0;CIEND95=0,0;MATEID=256875_2;EVENT=256875;SU=5;PE=0;SR=5;ALG=PROD;AF=0.0002052;NSAMP=6;MSQ=10.56;RECLASSIFIED;AC=6;AN=29246;NFAM=6	SVTYPE=BND;POS=16029952;STRANDS=+-:5;CIPOS=-10,9;CIEND=-10,9;CIPOS95=0,0;CIEND95=0,0;MATEID=256875_1;EVENT=256875;SECONDARY;SU=5;PE=0;SR=5;ALG=PROD;AF=0.0002052;NSAMP=6;MSQ=10.56;RECLASSIFIED;AC=6;AN=29246;NFAM=6
chr19	16031754	16031760	chr19	16031936	16031942	490920	9987.55	-	+	DUP	PASS	490920	N	<DUP>	.	.	.	SVTYPE=DUP;POS=16031758;SVLEN=182;END=16031940;STRANDS=-+:145;CIPOS=-4,2;CIEND=-4,2;CIPOS95=0,0;CIEND95=0,0;SU=145;PE=0;SR=145;ALG=PROD;AF=0.01484;NSAMP=434;MSQ=17.98;AC=434;AN=29246;NFAM=426	.
chr19	16033169	16033178	chr19	16033433	16033442	490921	3089.74	-	+	BND	LOW	490921_1	N	]chr19:16033438]N	490921_2	N	N[chr19:16033177[	SVTYPE=BND;POS=16033177;STRANDS=-+:7;CIPOS=-7,2;CIEND=-5,4;CIPOS95=0,0;CIEND95=0,0;MATEID=490921_2;EVENT=490921;SU=7;PE=0;SR=7;ALG=PROD;AF=0.002428;NSAMP=71;MSQ=39.78;RECLASSIFIED;AC=71;AN=29246;NFAM=70	SVTYPE=BND;POS=16033438;STRANDS=-+:7;CIPOS=-5,4;CIEND=-7,2;CIPOS95=0,0;CIEND95=0,0;MATEID=490921_1;EVENT=490921;SECONDARY;SU=7;PE=0;SR=7;ALG=PROD;AF=0.002428;NSAMP=71;MSQ=39.78;RECLASSIFIED;AC=71;AN=29246;NFAM=70
chr19	16033189	16033208	chr19	16033398	16033417	256876	79046.2	+	-	BND	LOW	256876_1	N	N[chr19:16033409[	256876_2	N	]chr19:16033199]N	SVTYPE=BND;POS=16033199;STRANDS=+-:4;IMPRECISE;CIPOS=-10,9;CIEND=-10,9;CIPOS95=-3,3;CIEND95=-3,3;MATEID=256876_2;EVENT=256876;SU=4;PE=3;SR=1;ALG=PROD;AF=0.02199;NSAMP=643;MSQ=114.72;RECLASSIFIED;AC=643;AN=29246;NFAM=634	SVTYPE=BND;POS=16033409;STRANDS=+-:4;IMPRECISE;CIPOS=-10,9;CIEND=-10,9;CIPOS95=-3,3;CIEND95=-3,3;MATEID=256876_1;EVENT=256876;SECONDARY;SU=4;PE=3;SR=1;ALG=PROD;AF=0.02199;NSAMP=643;MSQ=114.72;RECLASSIFIED;AC=643;AN=29246;NFAM=634
chr19	16033763	16033780	chr19	16034115	16034132	256877	492.51	+	-	BND	LOW	256877_1	N	N[chr19:16034125[	256877_2	N	]chr19:16033772]N	SVTYPE=BND;POS=16033772;STRANDS=+-:23;CIPOS=-9,8;CIEND=-9,8;CIPOS95=0,0;CIEND95=0,0;MATEID=256877_2;EVENT=256877;SU=23;PE=0;SR=23;ALG=PROD;AF=0.0005471;NSAMP=16;MSQ=16.68;RECLASSIFIED;AC=16;AN=29246;NFAM=16	SVTYPE=BND;POS=16034125;STRANDS=+-:23;CIPOS=-9,8;CIEND=-9,8;CIPOS95=0,0;CIEND95=0,0;MATEID=256877_1;EVENT=256877;SECONDARY;SU=23;PE=0;SR=23;ALG=PROD;AF=0.0005471;NSAMP=16;MSQ=16.68;RECLASSIFIED;AC=16;AN=29246;NFAM=16
chr19	16033999	16034016	chr19	16034115	16034132	256878	36.01	+	-	BND	LOW	256878_1	N	N[chr19:16034125[	256878_2	N	]chr19:16034008]N	SVTYPE=BND;POS=16034008;STRANDS=+-:4;CIPOS=-9,8;CIEND=-9,8;CIPOS95=0,0;CIEND95=0,0;MATEID=256878_2;EVENT=256878;SU=4;PE=0;SR=4;ALG=PROD;AF=3.419e-05;NSAMP=1;MSQ=29.87;RECLASSIFIED;AC=1;AN=29246;NFAM=1	SVTYPE=BND;POS=16034125;STRANDS=+-:4;CIPOS=-9,8;CIEND=-9,8;CIPOS95=0,0;CIEND95=0,0;MATEID=256878_1;EVENT=256878;SECONDARY;SU=4;PE=0;SR=4;ALG=PROD;AF=3.419e-05;NSAMP=1;MSQ=29.87;RECLASSIFIED;AC=1;AN=29246;NFAM=1
chr19	16043369	16043384	chr19	16043664	16043681	256881	165.25	+	-	BND	LOW	256881_1	N	N[chr19:16043674[	256881_2	N	]chr19:16043375]N	SVTYPE=BND;POS=16043375;STRANDS=+-:4;IMPRECISE;CIPOS=-6,9;CIEND=-9,8;CIPOS95=0,1;CIEND95=0,0;MATEID=256881_2;EVENT=256881;SU=4;PE=0;SR=4;ALG=PROD;AF=0.0002393;NSAMP=7;MSQ=18.85;RECLASSIFIED;AC=7;AN=29246;NFAM=7	SVTYPE=BND;POS=16043674;STRANDS=+-:4;IMPRECISE;CIPOS=-9,8;CIEND=-6,9;CIPOS95=0,0;CIEND95=0,1;MATEID=256881_1;EVENT=256881;SECONDARY;SU=4;PE=0;SR=4;ALG=PROD;AF=0.0002393;NSAMP=7;MSQ=18.85;RECLASSIFIED;AC=7;AN=29246;NFAM=7
chr19	16046819	16046870	chr19	16047240	16047291	256882	525.68	+	-	BND	LOW	256882_1	N	N[chr19:16047267[	256882_2	N	]chr19:16046845]N	SVTYPE=BND;POS=16046845;STRANDS=+-:10;CIPOS=-26,25;CIEND=-26,25;CIPOS95=0,0;CIEND95=0,0;MATEID=256882_2;EVENT=256882;SU=10;PE=0;SR=10;ALG=PROD;AF=0.0006497;NSAMP=19;MSQ=19.58;RETAINED;RECLASSIFIED;AC=19;AN=29246;NFAM=19	SVTYPE=BND;POS=16047267;STRANDS=+-:10;CIPOS=-26,25;CIEND=-26,25;CIPOS95=0,0;CIEND95=0,0;MATEID=256882_1;EVENT=256882;SECONDARY;SU=10;PE=0;SR=10;ALG=PROD;AF=0.0006497;NSAMP=19;MSQ=19.58;RETAINED;RECLASSIFIED;AC=19;AN=29246;NFAM=19
chr19	16057632	16057640	chr19	16057776	16058484	571293	8548.73	+	+	BND	LOW	571293_1	N	N]chr19:16057784]	571293_2	N	N]chr19:16057640]	SVTYPE=BND;POS=16057640;STRANDS=++:54;IMPRECISE;CIPOS=-8,0;CIEND=-8,700;CIPOS95=0,0;CIEND95=-8,66;MATEID=571293_2;EVENT=571293;SU=54;PE=54;SR=0;ALG=PROD;AF=0.004651;NSAMP=135;MSQ=17.98;AC=136;AN=29238;NFAM=135	SVTYPE=BND;POS=16057784;STRANDS=++:54;IMPRECISE;CIPOS=-8,700;CIEND=-8,0;CIPOS95=-8,66;CIEND95=0,0;MATEID=571293_1;EVENT=571293;SECONDARY;SU=54;PE=54;SR=0;ALG=PROD;AF=0.004651;NSAMP=135;MSQ=17.98;AC=136;AN=29238;NFAM=135
chr19	16059414	16059431	chr19	16059762	16059779	256884	938.72	+	-	BND	LOW	256884_1	N	N[chr19:16059772[	256884_2	N	]chr19:16059423]N	SVTYPE=BND;POS=16059423;STRANDS=+-:36;CIPOS=-9,8;CIEND=-9,8;CIPOS95=0,0;CIEND95=0,0;MATEID=256884_2;EVENT=256884;SU=36;PE=0;SR=36;ALG=PROD;AF=0.0008548;NSAMP=25;MSQ=15.38;RECLASSIFIED;AC=25;AN=29246;NFAM=25	SVTYPE=BND;POS=16059772;STRANDS=+-:36;CIPOS=-9,8;CIEND=-9,8;CIPOS95=0,0;CIEND95=0,0;MATEID=256884_1;EVENT=256884;SECONDARY;SU=36;PE=0;SR=36;ALG=PROD;AF=0.0008548;NSAMP=25;MSQ=15.38;RECLASSIFIED;AC=25;AN=29246;NFAM=25
chr19	16063058	16063808	chrY	6479766	6480579	41384	23958.4	-	+	BND	LOW	41384_1	N	]chrY:6479844]N	41384_2	N	N[chr19:16063639[	SVTYPE=BND;POS=16063639;STRANDS=-+:160;IMPRECISE;CIPOS=-580,170;CIEND=-78,735;CIPOS95=-87,87;CIEND95=-78,157;MATEID=41384_2;EVENT=41384;SU=160;PE=160;SR=0;ALG=SUM;AF=0.01429;NSAMP=418;MSQ=31.02;AC=418;AN=29246;NFAM=411	SVTYPE=BND;POS=6479844;STRANDS=-+:160;IMPRECISE;CIPOS=-78,735;CIEND=-580,170;CIPOS95=-78,157;CIEND95=-87,87;MATEID=41384_1;EVENT=41384;SECONDARY;SU=160;PE=160;SR=0;ALG=SUM;AF=0.01429;NSAMP=418;MSQ=31.02;AC=418;AN=29246;NFAM=411
chr19	16063286	16063672	chr22	11121126	11121698	40883	762.36	-	+	BND	LOW	40883_1	N	]chr22:11121156]N	40883_2	N	N[chr19:16063644[	SVTYPE=BND;POS=16063644;STRANDS=-+:13;IMPRECISE;CIPOS=-357,29;CIEND=-30,542;CIPOS95=-42,29;CIEND95=-30,111;MATEID=40883_2;EVENT=40883;SU=13;PE=13;SR=0;ALG=PROD;AF=0.0005129;NSAMP=15;MSQ=16.54;AC=15;AN=29246;NFAM=15	SVTYPE=BND;POS=11121156;STRANDS=-+:13;IMPRECISE;CIPOS=-30,542;CIEND=-357,29;CIPOS95=-30,111;CIEND95=-42,29;MATEID=40883_1;EVENT=40883;SECONDARY;SU=13;PE=13;SR=0;ALG=PROD;AF=0.0005129;NSAMP=15;MSQ=16.54;AC=15;AN=29246;NFAM=15
chr19	16063316	16063800	chr22	16483308	16483935	40889	218.25	-	+	BND	LOW	40889_1	N	]chr22:16483334]N	40889_2	N	N[chr19:16063772[	SVTYPE=BND;POS=16063772;STRANDS=-+:10;IMPRECISE;CIPOS=-455,29;CIEND=-26,601;CIPOS95=-88,29;CIEND95=-26,193;MATEID=40889_2;EVENT=40889;SU=10;PE=10;SR=0;ALG=PROD;AF=6.839e-05;NSAMP=2;MSQ=5.78;AC=2;AN=29246;NFAM=2	SVTYPE=BND;POS=16483334;STRANDS=-+:10;IMPRECISE;CIPOS=-26,601;CIEND=-455,29;CIPOS95=-26,193;CIEND95=-88,29;MATEID=40889_1;EVENT=40889;SECONDARY;SU=10;PE=10;SR=0;ALG=PROD;AF=6.839e-05;NSAMP=2;MSQ=5.78;AC=2;AN=29246;NFAM=2
chr19	16063513	16063764	chrY	6479200	6479642	41383	12438.6	+	-	BND	LOW	41383_1	N	N[chrY:6479631[	41383_2	N	]chr19:16063543]N	SVTYPE=BND;POS=16063543;STRANDS=+-:93;IMPRECISE;CIPOS=-30,221;CIEND=-430,12;CIPOS95=-7,7;CIEND95=-44,12;MATEID=41383_2;EVENT=41383;SU=93;PE=93;SR=0;ALG=PROD;AF=0.01043;NSAMP=305;MSQ=25.05;AC=305;AN=29246;NFAM=304	SVTYPE=BND;POS=6479631;STRANDS=+-:93;IMPRECISE;CIPOS=-430,12;CIEND=-30,221;CIPOS95=-44,12;CIEND95=-7,7;MATEID=41383_1;EVENT=41383;SECONDARY;SU=93;PE=93;SR=0;ALG=PROD;AF=0.01043;NSAMP=305;MSQ=25.05;AC=305;AN=29246;NFAM=304
chr19	16063616	16064096	chrX	150976914	150977387	41136	183.23	+	-	BND	LOW	41136_1	N	N[chrX:150977379[	41136_2	N	]chr19:16063624]N	SVTYPE=BND;POS=16063624;STRANDS=+-:4;IMPRECISE;CIPOS=-8,472;CIEND=-464,9;CIPOS95=0,165;CIEND95=-149,1;MATEID=41136_2;EVENT=41136;SU=4;PE=4;SR=0;ALG=PROD;AF=0.0002735;NSAMP=8;MSQ=21.38;AC=8;AN=29246;NFAM=8	SVTYPE=BND;POS=150977379;STRANDS=+-:4;IMPRECISE;CIPOS=-464,9;CIEND=-8,472;CIPOS95=-149,1;CIEND95=0,165;MATEID=41136_1;EVENT=41136;SECONDARY;SU=4;PE=4;SR=0;ALG=PROD;AF=0.0002735;NSAMP=8;MSQ=21.38;AC=8;AN=29246;NFAM=8
chr19	16068632	16069405	chr19	16069606	16070279	490922	32726.6	-	+	BND	LOW	490922_1	N	]chr19:16069676]N	490922_2	N	N[chr19:16069270[	SVTYPE=BND;POS=16069270;STRANDS=-+:97;IMPRECISE;CIPOS=-637,136;CIEND=-70,603;CIPOS95=-96,96;CIEND95=-70,131;MATEID=490922_2;EVENT=490922;SU=97;PE=97;SR=0;ALG=SUM;AF=0.03214;NSAMP=940;MSQ=31.56;RECLASSIFIED;AC=940;AN=29246;NFAM=936	SVTYPE=BND;POS=16069676;STRANDS=-+:97;IMPRECISE;CIPOS=-70,603;CIEND=-637,136;CIPOS95=-70,131;CIEND95=-96,96;MATEID=490922_1;EVENT=490922;SECONDARY;SU=97;PE=97;SR=0;ALG=SUM;AF=0.03214;NSAMP=940;MSQ=31.56;RECLASSIFIED;AC=940;AN=29246;NFAM=936
chr19	16069426	16069445	chr19	16069527	16069546	256886	1.85853e+06	+	-	BND	LOW	256886_1	N	N[chr19:16069538[	256886_2	N	]chr19:16069436]N	SVTYPE=BND;POS=16069436;STRANDS=+-:4;IMPRECISE;CIPOS=-10,9;CIEND=-10,9;CIPOS95=-3,3;CIEND95=-3,3;MATEID=256886_2;EVENT=256886;SU=4;PE=3;SR=1;ALG=PROD;AF=0.4647;NSAMP=13590;MSQ=82.67;RECLASSIFIED;AC=13592;AN=29246;NFAM=12534	SVTYPE=BND;POS=16069538;STRANDS=+-:4;IMPRECISE;CIPOS=-10,9;CIEND=-10,9;CIPOS95=-3,3;CIEND95=-3,3;MATEID=256886_1;EVENT=256886;SECONDARY;SU=4;PE=3;SR=1;ALG=PROD;AF=0.4647;NSAMP=13590;MSQ=82.67;RECLASSIFIED;AC=13592;AN=29246;NFAM=12534
chr19	16069479	16069498	chr19	16069745	16069764	256887	485.94	+	-	BND	LOW	256887_1	N	N[chr19:16069756[	256887_2	N	]chr19:16069489]N	SVTYPE=BND;POS=16069489;STRANDS=+-:6;IMPRECISE;CIPOS=-10,9;CIEND=-10,9;CIPOS95=-3,3;CIEND95=-3,1;MATEID=256887_2;EVENT=256887;SU=6;PE=5;SR=1;ALG=PROD;AF=0.0007181;NSAMP=19;MSQ=19.85;RECLASSIFIED;AC=21;AN=29242;NFAM=19	SVTYPE=BND;POS=16069756;STRANDS=+-:6;IMPRECISE;CIPOS=-10,9;CIEND=-10,9;CIPOS95=-3,1;CIEND95=-3,3;MATEID=256887_1;EVENT=256887;SECONDARY;SU=6;PE=5;SR=1;ALG=PROD;AF=0.0007181;NSAMP=19;MSQ=19.85;RECLASSIFIED;AC=21;AN=29242;NFAM=19
chr19	16069789	16069808	chr19	16069891	16069910	256888	246.34	+	-	BND	LOW	256888_1	N	N[chr19:16069902[	256888_2	N	]chr19:16069799]N	SVTYPE=BND;POS=16069799;STRANDS=+-:10;CIPOS=-10,9;CIEND=-10,9;CIPOS95=0,0;CIEND95=0,0;MATEID=256888_2;EVENT=256888;SU=10;PE=0;SR=10;ALG=PROD;AF=3.419e-05;NSAMP=1;MSQ=245.79;RECLASSIFIED;AC=1;AN=29246;NFAM=1	SVTYPE=BND;POS=16069902;STRANDS=+-:10;CIPOS=-10,9;CIEND=-10,9;CIPOS95=0,0;CIEND95=0,0;MATEID=256888_1;EVENT=256888;SECONDARY;SU=10;PE=0;SR=10;ALG=PROD;AF=3.419e-05;NSAMP=1;MSQ=245.79;RECLASSIFIED;AC=1;AN=29246;NFAM=1
chr19	16072697	16072754	chr19	16073102	16073159	256889	312.81	+	-	BND	LOW	256889_1	N	N[chr19:16073132[	256889_2	N	]chr19:16072726]N	SVTYPE=BND;POS=16072726;STRANDS=+-:13;CIPOS=-29,28;CIEND=-29,28;CIPOS95=0,0;CIEND95=0,0;MATEID=256889_2;EVENT=256889;SU=13;PE=0;SR=13;ALG=PROD;AF=0.0005813;NSAMP=17;MSQ=13.13;RECLASSIFIED;AC=17;AN=29246;NFAM=17	SVTYPE=BND;POS=16073132;STRANDS=+-:13;CIPOS=-29,28;CIEND=-29,28;CIPOS95=0,0;CIEND95=0,0;MATEID=256889_1;EVENT=256889;SECONDARY;SU=13;PE=0;SR=13;ALG=PROD;AF=0.0005813;NSAMP=17;MSQ=13.13;RECLASSIFIED;AC=17;AN=29246;NFAM=17
chr19	16075045	16075064	chr19	16079273	16079292	256890	563.46	+	-	DEL	PASS	256890	N	<DEL>	.	.	.	SVTYPE=DEL;POS=16075055;SVLEN=-4228;END=16079283;STRANDS=+-:22;CIPOS=-10,9;CIEND=-10,9;CIPOS95=0,0;CIEND95=0,0;SU=22;PE=14;SR=8;ALG=PROD;AF=3.419e-05;NSAMP=1;MSQ=563.46;AC=1;AN=29246;NFAM=1	.
chr19	16090845	16090862	chr19	16090974	16090985	256892	1351.28	+	-	DEL	PASS	256892	N	<DEL>	.	.	.	SVTYPE=DEL;POS=16090854;SVLEN=-126;END=16090980;STRANDS=+-:39;CIPOS=-9,8;CIEND=-6,5;CIPOS95=0,0;CIEND95=0,0;SU=39;PE=0;SR=39;ALG=PROD;AF=0.0003419;NSAMP=10;MSQ=134.83;AC=10;AN=29246;NFAM=10	.
chr19	16091635	16091652	chr19	16092004	16092021	256893	402.47	+	-	BND	LOW	256893_1	N	N[chr19:16092014[	256893_2	N	]chr19:16091644]N	SVTYPE=BND;POS=16091644;STRANDS=+-:4;CIPOS=-9,8;CIEND=-9,8;CIPOS95=0,0;CIEND95=0,0;MATEID=256893_2;EVENT=256893;SU=4;PE=0;SR=4;ALG=PROD;AF=0.0005129;NSAMP=15;MSQ=17.22;RECLASSIFIED;AC=15;AN=29246;NFAM=15	SVTYPE=BND;POS=16092014;STRANDS=+-:4;CIPOS=-9,8;CIEND=-9,8;CIPOS95=0,0;CIEND95=0,0;MATEID=256893_1;EVENT=256893;SECONDARY;SU=4;PE=0;SR=4;ALG=PROD;AF=0.0005129;NSAMP=15;MSQ=17.22;RECLASSIFIED;AC=15;AN=29246;NFAM=15
chr19	16103989	16104299	chr19	16105163	16105414	256894	833.1	+	-	DEL	PASS	256894	N	<DEL>	.	.	.	SVTYPE=DEL;POS=16104019;SVLEN=-1366;END=16105385;STRANDS=+-:32;IMPRECISE;CIPOS=-30,280;CIEND=-222,29;CIPOS95=-30,37;CIEND95=-21,21;SU=32;PE=32;SR=0;ALG=PROD;AF=0.0001026;NSAMP=3;MSQ=277.7;AC=3;AN=29246;NFAM=3	.
chr19	16104511	16104527	chr19	16105469	16105487	256895	578.36	+	-	DEL	PASS	256895	N	<DEL>	.	.	.	SVTYPE=DEL;POS=16104518;SVLEN=-961;END=16105479;STRANDS=+-:11;IMPRECISE;CIPOS=-7,9;CIEND=-10,8;CIPOS95=-1,2;CIEND95=-3,1;SU=11;PE=10;SR=1;ALG=PROD;AF=6.839e-05;NSAMP=2;MSQ=289.18;AC=2;AN=29246;NFAM=2	.
chr19	16105610	16105906	chr19	16107745	16108207	256896	329.32	+	-	DEL	PASS	256896	N	<DEL>	.	.	.	SVTYPE=DEL;POS=16105640;SVLEN=-2518;END=16108158;STRANDS=+-:21;IMPRECISE;CIPOS=-30,266;CIEND=-413,49;CIPOS95=-30,42;CIEND95=-30,30;SU=21;PE=21;SR=0;ALG=PROD;AF=0.0001026;NSAMP=3;MSQ=109.77;AC=3;AN=29246;NFAM=3	.
chr19	16118740	16118787	chr19	16119031	16119078	490923	415.72	-	+	DUP	PASS	490923	N	<DUP>	.	.	.	SVTYPE=DUP;POS=16118764;SVLEN=291;END=16119055;STRANDS=-+:27;CIPOS=-24,23;CIEND=-24,23;CIPOS95=0,0;CIEND95=0,0;SU=27;PE=6;SR=21;ALG=PROD;AF=6.839e-05;NSAMP=2;MSQ=135.62;AC=2;AN=29246;NFAM=2	.
chr19	16124143	16124144	chr19	16124750	16124751	256899	39108.5	+	-	BND	PASS	256899_1	N	N[chr19:16124752[	256899_2	N	]chr19:16124144]N	SVTYPE=BND;POS=16124144;STRANDS=+-:1448;CIPOS=-1,0;CIEND=-1,0;CIPOS95=0,0;CIEND95=0,0;MATEID=256899_2;EVENT=256899;SU=1448;PE=796;SR=652;ALG=PROD;AF=0.00147;NSAMP=43;MSQ=576.35;RECLASSIFIED;AC=43;AN=29246;NFAM=40	SVTYPE=BND;POS=16124752;STRANDS=+-:1448;CIPOS=-1,0;CIEND=-1,0;CIPOS95=0,0;CIEND95=0,0;MATEID=256899_1;EVENT=256899;SECONDARY;SU=1448;PE=796;SR=652;ALG=PROD;AF=0.00147;NSAMP=43;MSQ=576.35;RECLASSIFIED;AC=43;AN=29246;NFAM=40
chr19	16134624	16134683	chr19	16134684	16134743	256900	857.17	+	-	BND	PASS	256900_1	N	N[chr19:16134715[	256900_2	N	]chr19:16134654]N	SVTYPE=BND;POS=16134654;STRANDS=+-:33;CIPOS=-30,29;CIEND=-30,29;CIPOS95=0,0;CIEND95=0,0;MATEID=256900_2;EVENT=256900;SU=33;PE=0;SR=33;ALG=PROD;AF=3.419e-05;NSAMP=1;MSQ=392.69;RECLASSIFIED;AC=1;AN=29246;NFAM=1	SVTYPE=BND;POS=16134715;STRANDS=+-:33;CIPOS=-30,29;CIEND=-30,29;CIPOS95=0,0;CIEND95=0,0;MATEID=256900_1;EVENT=256900;SECONDARY;SU=33;PE=0;SR=33;ALG=PROD;AF=3.419e-05;NSAMP=1;MSQ=392.69;RECLASSIFIED;AC=1;AN=29246;NFAM=1
chr19	16142524	16142916	chr19	16144342	16144740	256901	215.73	+	-	DEL	PASS	256901	N	<DEL>	.	.	.	SVTYPE=DEL;POS=16142534;SVLEN=-2197;END=16144731;STRANDS=+-:11;IMPRECISE;CIPOS=-10,382;CIEND=-389,9;CIPOS95=-2,91;CIEND95=-72,1;SU=11;PE=11;SR=0;ALG=PROD;AF=3.419e-05;NSAMP=1;MSQ=215.73;AC=1;AN=29246;NFAM=1	.
chr19	16143012	16143147	chr19	16146963	16147087	490924	3318.33	-	+	BND	LOW	490924_1	N	]chr19:16146970]N	490924_2	N	N[chr19:16143138[	SVTYPE=BND;POS=16143138;STRANDS=-+:321;IMPRECISE;CIPOS=-125,10;CIEND=-7,117;CIPOS95=-2,2;CIEND95=-3,3;MATEID=490924_2;EVENT=490924;SU=321;PE=321;SR=0;ALG=PROD;AF=0.0004445;NSAMP=13;MSQ=187.32;RECLASSIFIED;AC=13;AN=29246;NFAM=13	SVTYPE=BND;POS=16146970;STRANDS=-+:321;IMPRECISE;CIPOS=-7,117;CIEND=-125,10;CIPOS95=-3,3;CIEND95=-2,2;MATEID=490924_1;EVENT=490924;SECONDARY;SU=321;PE=321;SR=0;ALG=PROD;AF=0.0004445;NSAMP=13;MSQ=187.32;RECLASSIFIED;AC=13;AN=29246;NFAM=13
chr19	16150373	16150430	chr19	16150675	16150732	256903	567.83	+	-	BND	LOW	256903_1	N	N[chr19:16150705[	256903_2	N	]chr19:16150402]N	SVTYPE=BND;POS=16150402;STRANDS=+-:8;CIPOS=-29,28;CIEND=-29,28;CIPOS95=0,0;CIEND95=0,0;MATEID=256903_2;EVENT=256903;SU=8;PE=0;SR=8;ALG=PROD;AF=0.000718;NSAMP=21;MSQ=15.29;RECLASSIFIED;AC=21;AN=29246;NFAM=21	SVTYPE=BND;POS=16150705;STRANDS=+-:8;CIPOS=-29,28;CIEND=-29,28;CIPOS95=0,0;CIEND95=0,0;MATEID=256903_1;EVENT=256903;SECONDARY;SU=8;PE=0;SR=8;ALG=PROD;AF=0.000718;NSAMP=21;MSQ=15.29;RECLASSIFIED;AC=21;AN=29246;NFAM=21
chr19	16158418	16158423	chr19	16159106	16159110	256904	692.7	+	-	DEL	PASS	256904	N	<DEL>	.	.	.	SVTYPE=DEL;POS=16158421;SVLEN=-688;END=16159109;STRANDS=+-:30;CIPOS=-3,2;CIEND=-3,1;CIPOS95=0,0;CIEND95=0,0;SU=30;PE=20;SR=10;ALG=PROD;AF=3.419e-05;NSAMP=1;MSQ=683.31;AC=1;AN=29246;NFAM=1	.
chr19	16159623	16159944	chr19	16170467	16170701	256905	203.77	+	-	DEL	PASS	256905	N	<DEL>	.	.	.	SVTYPE=DEL;POS=16159633;SVLEN=-11059;END=16170692;STRANDS=+-:8;IMPRECISE;CIPOS=-10,311;CIEND=-225,9;CIPOS95=-2,83;CIEND95=-68,2;SU=8;PE=8;SR=0;ALG=PROD;AF=3.419e-05;NSAMP=1;MSQ=203.77;AC=1;AN=29246;NFAM=1	.
chr19	16159998	16160012	chr19	16160277	16160289	256906	472.13	+	-	BND	LOW	256906_1	N	N[chr19:16160284[	256906_2	N	]chr19:16160005]N	SVTYPE=BND;POS=16160005;STRANDS=+-:66;CIPOS=-7,7;CIEND=-6,6;CIPOS95=0,0;CIEND95=0,0;MATEID=256906_2;EVENT=256906;SU=66;PE=0;SR=66;AF=0.0005471;NSAMP=16;MSQ=23.7;RECLASSIFIED;AC=16;AN=29246;NFAM=16	SVTYPE=BND;POS=16160284;STRANDS=+-:66;CIPOS=-6,6;CIEND=-7,7;CIPOS95=0,0;CIEND95=0,0;MATEID=256906_1;EVENT=256906;SECONDARY;SU=66;PE=0;SR=66;AF=0.0005471;NSAMP=16;MSQ=23.7;RECLASSIFIED;AC=16;AN=29246;NFAM=16
chr19	16160090	16160106	chr19	16164072	16164091	256907	293.69	+	-	DEL	PASS	256907	N	<DEL>	.	.	.	SVTYPE=DEL;POS=16160097;SVLEN=-3985;END=16164082;STRANDS=+-:14;IMPRECISE;CIPOS=-7,9;CIEND=-10,9;CIPOS95=-1,5;CIEND95=-3,1;SU=14;PE=13;SR=1;ALG=PROD;AF=3.419e-05;NSAMP=1;MSQ=293.69;AC=1;AN=29246;NFAM=1	.
chr19	16166260	16166277	chr19	16167146	16167165	256908	881.18	+	-	DEL	PASS	256908	N	<DEL>	.	.	.	SVTYPE=DEL;POS=16166268;SVLEN=-888;END=16167156;STRANDS=+-:15;IMPRECISE;CIPOS=-8,9;CIEND=-10,9;CIPOS95=-1,1;CIEND95=-1,0;SU=15;PE=12;SR=3;ALG=PROD;AF=6.839e-05;NSAMP=2;MSQ=440.47;AC=2;AN=29246;NFAM=2	.
chr19	16166702	16166878	chr19	16170677	16171008	490925	310.56	-	+	DUP	PASS	490925	N	<DUP>	.	.	.	SVTYPE=DUP;POS=16166869;SVLEN=3818;END=16170687;STRANDS=-+:31;IMPRECISE;CIPOS=-167,9;CIEND=-10,321;CIPOS95=-19,3;CIEND95=0,30;SU=31;PE=31;SR=0;AF=3.419e-05;NSAMP=1;MSQ=310.17;AC=1;AN=29246;NFAM=1	.
chr19	16167889	16167947	chr19	16175471	16175530	256909	1930.15	+	-	DEL	PASS	256909	N	<DEL>	.	.	.	SVTYPE=DEL;POS=16167918;SVLEN=-7583;END=16175501;STRANDS=+-:83;CIPOS=-29,29;CIEND=-30,29;CIPOS95=0,0;CIEND95=0,0;SU=83;PE=56;SR=27;ALG=PROD;AF=0.0001026;NSAMP=3;MSQ=465.56;AC=3;AN=29246;NFAM=3	.
chr19	16168012	16168055	chr19	16168472	16168516	256910	1431.49	+	-	BND	LOW	256910_1	N	N[chr19:16168496[	256910_2	N	]chr19:16168034]N	SVTYPE=BND;POS=16168034;STRANDS=+-:37;CIPOS=-22,21;CIEND=-23,21;CIPOS95=0,0;CIEND95=0,0;MATEID=256910_2;EVENT=256910;SU=37;PE=11;SR=26;ALG=PROD;AF=0.000171;NSAMP=5;MSQ=16.21;RECLASSIFIED;AC=5;AN=29246;NFAM=5	SVTYPE=BND;POS=16168496;STRANDS=+-:37;CIPOS=-23,21;CIEND=-22,21;CIPOS95=0,0;CIEND95=0,0;MATEID=256910_1;EVENT=256910;SECONDARY;SU=37;PE=11;SR=26;ALG=PROD;AF=0.000171;NSAMP=5;MSQ=16.21;RECLASSIFIED;AC=5;AN=29246;NFAM=5
chr19	16169068	16169087	chr19	16172330	16172349	490926	61.24	-	+	DUP	PASS	490926	N	<DUP>	.	.	.	SVTYPE=DUP;POS=16169078;SVLEN=3262;END=16172340;STRANDS=-+:9;CIPOS=-10,9;CIEND=-10,9;CIPOS95=0,0;CIEND95=0,0;SU=9;PE=3;SR=6;ALG=PROD;AF=3.419e-05;NSAMP=1;MSQ=60.63;AC=1;AN=29246;NFAM=1	.
chr19	16175594	16175659	chr19	16176050	16176390	571294	14.94	+	+	BND	LOW	571294_1	N	N]chr19:16176060]	571294_2	N	N]chr19:16175604]	SVTYPE=BND;POS=16175604;STRANDS=++:5;IMPRECISE;CIPOS=-10,55;CIEND=-10,330;CIPOS95=-1,50;CIEND95=-3,55;MATEID=571294_2;EVENT=571294;SU=5;PE=5;SR=0;ALG=PROD;AF=3.419e-05;NSAMP=1;MSQ=14.92;AC=1;AN=29246;NFAM=1	SVTYPE=BND;POS=16176060;STRANDS=++:5;IMPRECISE;CIPOS=-10,330;CIEND=-10,55;CIPOS95=-3,55;CIEND95=-1,50;MATEID=571294_1;EVENT=571294;SECONDARY;SU=5;PE=5;SR=0;ALG=PROD;AF=3.419e-05;NSAMP=1;MSQ=14.92;AC=1;AN=29246;NFAM=1
chr19	16177989	16178230	chr19	16178622	16178992	571295	14.92	+	+	BND	LOW	571295_1	N	N]chr19:16178632]	571295_2	N	N]chr19:16177999]	SVTYPE=BND;POS=16177999;STRANDS=++:4;IMPRECISE;CIPOS=-10,231;CIEND=-10,360;CIPOS95=-1,170;CIEND95=-2,109;MATEID=571295_2;EVENT=571295;SU=4;PE=4;SR=0;ALG=PROD;AF=3.419e-05;NSAMP=1;MSQ=14.92;AC=1;AN=29246;NFAM=1	SVTYPE=BND;POS=16178632;STRANDS=++:4;IMPRECISE;CIPOS=-10,360;CIEND=-10,231;CIPOS95=-2,109;CIEND95=-1,170;MATEID=571295_1;EVENT=571295;SECONDARY;SU=4;PE=4;SR=0;ALG=PROD;AF=3.419e-05;NSAMP=1;MSQ=14.92;AC=1;AN=29246;NFAM=1
chr19	16179253	16179261	chr19	16181938	16181947	256911	299.64	+	-	DEL	PASS	256911	N	<DEL>	.	.	.	SVTYPE=DEL;POS=16179257;SVLEN=-2687;END=16181944;STRANDS=+-:16;CIPOS=-4,4;CIEND=-6,3;CIPOS95=0,0;CIEND95=0,0;SU=16;PE=10;SR=6;ALG=PROD;AF=3.419e-05;NSAMP=1;MSQ=299.64;AC=1;AN=29246;NFAM=1	.
chr19	16193898	16193917	chr19	16195621	16195640	571296	150701.0	+	+	INV	LOW	571296	N	<INV>	.	.	.	SVTYPE=INV;POS=16193908;SVLEN=1723;END=16195631;STRANDS=++:3,--:1;IMPRECISE;CIPOS=-10,9;CIEND=-10,9;CIPOS95=-1,1;CIEND95=-1,1;SU=4;PE=2;SR=2;ALG=PROD;AF=0.123;NSAMP=2103;MSQ=35.97;AC=3597;AN=29246;NFAM=2002	.
chr19	16194304	16194360	chr19	16194695	16194746	256913	600.78	+	-	BND	LOW	256913_1	N	N[chr19:16194722[	256913_2	N	]chr19:16194331]N	SVTYPE=BND;POS=16194331;STRANDS=+-:18;CIPOS=-27,29;CIEND=-26,25;CIPOS95=0,0;CIEND95=0,0;MATEID=256913_2;EVENT=256913;SU=18;PE=0;SR=18;ALG=PROD;AF=0.000718;NSAMP=21;MSQ=18.15;RECLASSIFIED;AC=21;AN=29246;NFAM=21	SVTYPE=BND;POS=16194722;STRANDS=+-:18;CIPOS=-26,25;CIEND=-27,29;CIPOS95=0,0;CIEND95=0,0;MATEID=256913_1;EVENT=256913;SECONDARY;SU=18;PE=0;SR=18;ALG=PROD;AF=0.000718;NSAMP=21;MSQ=18.15;RECLASSIFIED;AC=21;AN=29246;NFAM=21
chr19	16194816	16194899	chr19	16205716	16205799	490927	844.1	-	+	DUP	PASS	490927	N	<DUP>	.	.	.	SVTYPE=DUP;POS=16194859;SVLEN=10899;END=16205758;STRANDS=-+:89;CIPOS=-43,40;CIEND=-42,41;CIPOS95=0,0;CIEND95=0,0;SU=89;PE=58;SR=31;ALG=PROD;AF=6.839e-05;NSAMP=2;MSQ=94.69;AC=2;AN=29246;NFAM=1	.
chr19	16215160	16215217	chr19	16215321	16215378	256915	1318.51	+	-	BND	LOW	256915_1	N	N[chr19:16215351[	256915_2	N	]chr19:16215189]N	SVTYPE=BND;POS=16215189;STRANDS=+-:9;CIPOS=-29,28;CIEND=-29,28;CIPOS95=0,0;CIEND95=0,0;MATEID=256915_2;EVENT=256915;SU=9;PE=0;SR=9;ALG=PROD;AF=0.001265;NSAMP=37;MSQ=19.84;RECLASSIFIED;AC=37;AN=29246;NFAM=37	SVTYPE=BND;POS=16215351;STRANDS=+-:9;CIPOS=-29,28;CIEND=-29,28;CIPOS95=0,0;CIEND95=0,0;MATEID=256915_1;EVENT=256915;SECONDARY;SU=9;PE=0;SR=9;ALG=PROD;AF=0.001265;NSAMP=37;MSQ=19.84;RECLASSIFIED;AC=37;AN=29246;NFAM=37
chr19	16215853	16215860	chr19	16216098	16216105	256916	2921.61	+	-	DEL	PASS	256916	N	<DEL>	.	.	.	SVTYPE=DEL;POS=16215857;SVLEN=-245;END=16216102;STRANDS=+-:82;CIPOS=-4,3;CIEND=-4,3;CIPOS95=0,0;CIEND95=0,0;SU=82;PE=4;SR=78;ALG=PROD;AF=0.0001368;NSAMP=4;MSQ=169.39;AC=4;AN=29246;NFAM=4	.
chr19	16217613	16217632	chr19	16218103	16218122	256917	683.28	+	-	BND	PASS	256917_1	N	N[chr19:16218114[	256917_2	N	]chr19:16217623]N	SVTYPE=BND;POS=16217623;STRANDS=+-:14;CIPOS=-10,9;CIEND=-10,9;CIPOS95=0,0;CIEND95=0,0;MATEID=256917_2;EVENT=256917;SU=14;PE=0;SR=14;ALG=PROD;AF=6.839e-05;NSAMP=2;MSQ=338.69;RECLASSIFIED;AC=2;AN=29246;NFAM=2	SVTYPE=BND;POS=16218114;STRANDS=+-:14;CIPOS=-10,9;CIEND=-10,9;CIPOS95=0,0;CIEND95=0,0;MATEID=256917_1;EVENT=256917;SECONDARY;SU=14;PE=0;SR=14;ALG=PROD;AF=6.839e-05;NSAMP=2;MSQ=338.69;RECLASSIFIED;AC=2;AN=29246;NFAM=2
chr19	16218748	16218794	chr19	16219004	16219051	256918	2323.0	+	-	BND	PASS	256918_1	N	N[chr19:16219029[	256918_2	N	]chr19:16218772]N	SVTYPE=BND;POS=16218772;STRANDS=+-:60;CIPOS=-24,22;CIEND=-24,23;CIPOS95=0,0;CIEND95=0,0;MATEID=256918_2;EVENT=256918;SU=60;PE=6;SR=54;ALG=PROD;AF=0.0001368;NSAMP=4;MSQ=67.73;RECLASSIFIED;AC=4;AN=29246;NFAM=4	SVTYPE=BND;POS=16219029;STRANDS=+-:60;CIPOS=-24,23;CIEND=-24,22;CIPOS95=0,0;CIEND95=0,0;MATEID=256918_1;EVENT=256918;SECONDARY;SU=60;PE=6;SR=54;ALG=PROD;AF=0.0001368;NSAMP=4;MSQ=67.73;RECLASSIFIED;AC=4;AN=29246;NFAM=4
chr19	16223239	16223258	chr19	16223394	16223413	256919	316.39	+	-	DEL	PASS	256919	N	<DEL>	.	.	.	SVTYPE=DEL;POS=16223249;SVLEN=-155;END=16223404;STRANDS=+-:10;CIPOS=-10,9;CIEND=-10,9;CIPOS95=0,0;CIEND95=0,0;SU=10;PE=0;SR=10;ALG=PROD;AF=3.419e-05;NSAMP=1;MSQ=314.67;AC=1;AN=29246;NFAM=1	.
chr19	16235852	16235869	chr19	16235901	16235918	256920	57.02	+	-	BND	LOW	256920_1	N	N[chr19:16235911[	256920_2	N	]chr19:16235861]N	SVTYPE=BND;POS=16235861;STRANDS=+-:4;CIPOS=-9,8;CIEND=-9,8;CIPOS95=0,0;CIEND95=0,0;MATEID=256920_2;EVENT=256920;SU=4;PE=0;SR=4;ALG=PROD;AF=3.419e-05;NSAMP=1;MSQ=56.86;RECLASSIFIED;AC=1;AN=29246;NFAM=1	SVTYPE=BND;POS=16235911;STRANDS=+-:4;CIPOS=-9,8;CIEND=-9,8;CIPOS95=0,0;CIEND95=0,0;MATEID=256920_1;EVENT=256920;SECONDARY;SU=4;PE=0;SR=4;ALG=PROD;AF=3.419e-05;NSAMP=1;MSQ=56.86;RECLASSIFIED;AC=1;AN=29246;NFAM=1
chr19	16238864	16238881	chr19	16239178	16239195	256921	178.65	+	-	BND	LOW	256921_1	N	N[chr19:16239188[	256921_2	N	]chr19:16238873]N	SVTYPE=BND;POS=16238873;STRANDS=+-:4;CIPOS=-9,8;CIEND=-9,8;CIPOS95=0,0;CIEND95=0,0;MATEID=256921_2;EVENT=256921;SU=4;PE=0;SR=4;ALG=PROD;AF=0.0002052;NSAMP=6;MSQ=11.96;RECLASSIFIED;AC=6;AN=29246;NFAM=6	SVTYPE=BND;POS=16239188;STRANDS=+-:4;CIPOS=-9,8;CIEND=-9,8;CIPOS95=0,0;CIEND95=0,0;MATEID=256921_1;EVENT=256921;SECONDARY;SU=4;PE=0;SR=4;ALG=PROD;AF=0.0002052;NSAMP=6;MSQ=11.96;RECLASSIFIED;AC=6;AN=29246;NFAM=6
chr19	16240230	16240281	chr19	16240281	16240332	256922	10118.7	+	-	BND	LOW	256922_1	N	N[chr19:16240308[	256922_2	N	]chr19:16240256]N	SVTYPE=BND;POS=16240256;STRANDS=+-:14;CIPOS=-26,25;CIEND=-26,25;CIPOS95=0,0;CIEND95=0,0;MATEID=256922_2;EVENT=256922;SU=14;PE=0;SR=14;ALG=PROD;AF=0.009899;NSAMP=160;MSQ=31.55;RECLASSIFIED;AC=286;AN=28892;NFAM=157	SVTYPE=BND;POS=16240308;STRANDS=+-:14;CIPOS=-26,25;CIEND=-26,25;CIPOS95=0,0;CIEND95=0,0;MATEID=256922_1;EVENT=256922;SECONDARY;SU=14;PE=0;SR=14;ALG=PROD;AF=0.009899;NSAMP=160;MSQ=31.55;RECLASSIFIED;AC=286;AN=28892;NFAM=157
chr19	16242229	16242246	chr19	16242328	16242345	256923	95.87	+	-	DEL	PASS	256923	N	<DEL>	.	.	.	SVTYPE=DEL;POS=16242238;SVLEN=-99;END=16242337;STRANDS=+-:4;CIPOS=-9,8;CIEND=-9,8;CIPOS95=0,0;CIEND95=0,0;SU=4;PE=0;SR=4;ALG=PROD;AF=3.419e-05;NSAMP=1;MSQ=95.87;AC=1;AN=29246;NFAM=1	.
chr19	16242739	16242758	chr19	16242867	16242886	256924	335.77	+	-	DEL	PASS	256924	N	<DEL>	.	.	.	SVTYPE=DEL;POS=16242749;SVLEN=-128;END=16242877;STRANDS=+-:10;CIPOS=-10,9;CIEND=-10,9;CIPOS95=0,0;CIEND95=0,0;SU=10;PE=0;SR=10;ALG=PROD;AF=3.419e-05;NSAMP=1;MSQ=335.64;AC=1;AN=29246;NFAM=1	.
chr19	16245408	16245417	chr22	17577678	17577690	40898	1094.87	+	-	BND	LOW	40898_1	N	N[chr22:17577685[	40898_2	N	]chr19:16245412]N	SVTYPE=BND;POS=16245412;STRANDS=+-:172;CIPOS=-4,5;CIEND=-6,6;CIPOS95=0,0;CIEND95=0,0;MATEID=40898_2;EVENT=40898;SU=172;PE=104;SR=68;ALG=PROD;AF=0.0008206;NSAMP=24;MSQ=40.17;AC=24;AN=29246;NFAM=24	SVTYPE=BND;POS=17577685;STRANDS=+-:172;CIPOS=-6,6;CIEND=-4,5;CIPOS95=0,0;CIEND95=0,0;MATEID=40898_1;EVENT=40898;SECONDARY;SU=172;PE=104;SR=68;ALG=PROD;AF=0.0008206;NSAMP=24;MSQ=40.17;AC=24;AN=29246;NFAM=24
chr19	16247975	16248527	chr19	16250249	16250910	256926	2022.81	+	-	DEL	PASS	256926	N	<DEL>	.	.	.	SVTYPE=DEL;POS=16248025;SVLEN=-2553;END=16250578;STRANDS=+-:83;IMPRECISE;CIPOS=-50,502;CIEND=-329,332;CIPOS95=-50,252;CIEND95=-297,297;SU=83;PE=83;SR=0;ALG=SUM;AF=6.839e-05;NSAMP=2;MSQ=365.67;AC=2;AN=29246;NFAM=2	.
chr19	16250262	16250270	chr19	16252207	16252216	256927	554.5	+	-	DEL	PASS	256927	N	<DEL>	.	.	.	SVTYPE=DEL;POS=16250266;SVLEN=-1947;END=16252213;STRANDS=+-:22;CIPOS=-4,4;CIEND=-6,3;CIPOS95=0,0;CIEND95=0,0;SU=22;PE=16;SR=6;ALG=PROD;AF=3.419e-05;NSAMP=1;MSQ=554.5;AC=1;AN=29246;NFAM=1	.
chr19	16253053	16253070	chr19	16253484	16253501	256928	303.58	+	-	BND	LOW	256928_1	N	N[chr19:16253494[	256928_2	N	]chr19:16253062]N	SVTYPE=BND;POS=16253062;STRANDS=+-:4;CIPOS=-9,8;CIEND=-9,8;CIPOS95=0,0;CIEND95=0,0;MATEID=256928_2;EVENT=256928;SU=4;PE=0;SR=4;ALG=PROD;AF=0.0002735;NSAMP=8;MSQ=26.71;RECLASSIFIED;AC=8;AN=29246;NFAM=8	SVTYPE=BND;POS=16253494;STRANDS=+-:4;CIPOS=-9,8;CIEND=-9,8;CIPOS95=0,0;CIEND95=0,0;MATEID=256928_1;EVENT=256928;SECONDARY;SU=4;PE=0;SR=4;ALG=PROD;AF=0.0002735;NSAMP=8;MSQ=26.71;RECLASSIFIED;AC=8;AN=29246;NFAM=8
chr19	16264228	16264242	chr19	16264872	16264883	256929	563.4	+	-	DEL	PASS	256929	N	<DEL>	.	.	.	SVTYPE=DEL;POS=16264234;SVLEN=-647;END=16264881;STRANDS=+-:22;CIPOS=-6,8;CIEND=-9,2;CIPOS95=0,0;CIEND95=0,0;SU=22;PE=18;SR=4;ALG=PROD;AF=3.419e-05;NSAMP=1;MSQ=563.39;AC=1;AN=29246;NFAM=1	.
chr19	16264349	16264366	chr19	16264654	16264671	256930	531.84	+	-	BND	LOW	256930_1	N	N[chr19:16264665[	256930_2	N	]chr19:16264358]N	SVTYPE=BND;POS=16264358;STRANDS=+-:4;IMPRECISE;CIPOS=-9,8;CIEND=-10,7;CIPOS95=0,1;CIEND95=-1,0;MATEID=256930_2;EVENT=256930;SU=4;PE=0;SR=4;ALG=PROD;AF=0.0002393;NSAMP=7;MSQ=67.79;RECLASSIFIED;AC=7;AN=29246;NFAM=7	SVTYPE=BND;POS=16264665;STRANDS=+-:4;IMPRECISE;CIPOS=-10,7;CIEND=-9,8;CIPOS95=-1,0;CIEND95=0,1;MATEID=256930_1;EVENT=256930;SECONDARY;SU=4;PE=0;SR=4;ALG=PROD;AF=0.0002393;NSAMP=7;MSQ=67.79;RECLASSIFIED;AC=7;AN=29246;NFAM=7
chr19	16271637	16272032	chr19	16273236	16273680	256931	134.82	+	-	DEL	PASS	256931	N	<DEL>	.	.	.	SVTYPE=DEL;POS=16271647;SVLEN=-2024;END=16273671;STRANDS=+-:7;IMPRECISE;CIPOS=-10,385;CIEND=-435,9;CIPOS95=-2,97;CIEND95=-113,2;SU=7;PE=7;SR=0;ALG=PROD;AF=3.419e-05;NSAMP=1;MSQ=134.82;AC=1;AN=29246;NFAM=1	.
chr19	16274975	16275327	chr19	16306659	16307000	490928	88.68	-	+	DUP	PASS	490928	N	<DUP>	.	.	.	SVTYPE=DUP;POS=16275318;SVLEN=31351;END=16306669;STRANDS=-+:10;IMPRECISE;CIPOS=-343,9;CIEND=-10,331;CIPOS95=-82,1;CIEND95=-2,61;SU=10;PE=10;SR=0;ALG=PROD;AF=3.419e-05;NSAMP=1;MSQ=87.49;AC=1;AN=29246;NFAM=1	.
chr19	16276293	16276642	chr19	16277564	16277912	256934	164.82	+	-	DEL	PASS	256934	N	<DEL>	.	.	.	SVTYPE=DEL;POS=16276303;SVLEN=-1600;END=16277903;STRANDS=+-:9;IMPRECISE;CIPOS=-10,339;CIEND=-339,9;CIPOS95=-3,52;CIEND95=-52,3;SU=9;PE=9;SR=0;ALG=PROD;AF=3.419e-05;NSAMP=1;MSQ=164.82;AC=1;AN=29246;NFAM=1	.
chr19	16278058	16278077	chr19	16278856	16278869	256935	818.14	+	-	DEL	PASS	256935	N	<DEL>	.	.	.	SVTYPE=DEL;POS=16278068;SVLEN=-798;END=16278866;STRANDS=+-:15;IMPRECISE;CIPOS=-10,9;CIEND=-10,3;CIPOS95=0,1;CIEND95=-1,0;SU=15;PE=12;SR=3;ALG=PROD;AF=6.839e-05;NSAMP=2;MSQ=409.07;AC=2;AN=29246;NFAM=2	.
chr19	16278553	16278795	chr19	16280278	16280667	571297	203.45	+	+	BND	LOW	571297_1	N	N]chr19:16280288]	571297_2	N	N]chr19:16278563]	SVTYPE=BND;POS=16278563;STRANDS=++:14;IMPRECISE;CIPOS=-10,232;CIEND=-10,379;CIPOS95=-1,49;CIEND95=-2,70;MATEID=571297_2;EVENT=571297;SU=14;PE=14;SR=0;ALG=PROD;AF=3.419e-05;NSAMP=1;MSQ=203.45;AC=1;AN=29246;NFAM=1	SVTYPE=BND;POS=16280288;STRANDS=++:14;IMPRECISE;CIPOS=-10,379;CIEND=-10,232;CIPOS95=-2,70;CIEND95=-1,49;MATEID=571297_1;EVENT=571297;SECONDARY;SU=14;PE=14;SR=0;ALG=PROD;AF=3.419e-05;NSAMP=1;MSQ=203.45;AC=1;AN=29246;NFAM=1
chr19	16279487	16279504	chr19	16279744	16279761	256936	2474.48	+	-	BND	LOW	256936_1	N	N[chr19:16279754[	256936_2	N	]chr19:16279496]N	SVTYPE=BND;POS=16279496;STRANDS=+-:4;CIPOS=-9,8;CIEND=-9,8;CIPOS95=0,0;CIEND95=0,0;MATEID=256936_2;EVENT=256936;SU=4;PE=0;SR=4;ALG=PROD;AF=0.0006497;NSAMP=19;MSQ=18.71;RECLASSIFIED;AC=19;AN=29246;NFAM=19	SVTYPE=BND;POS=16279754;STRANDS=+-:4;CIPOS=-9,8;CIEND=-9,8;CIPOS95=0,0;CIEND95=0,0;MATEID=256936_1;EVENT=256936;SECONDARY;SU=4;PE=0;SR=4;ALG=PROD;AF=0.0006497;NSAMP=19;MSQ=18.71;RECLASSIFIED;AC=19;AN=29246;NFAM=19
chr19	16283105	16283116	chr19	16285289	16285308	256937	486.78	+	-	BND	LOW	256937_1	N	N[chr19:16285300[	256937_2	N	]chr19:16283115]N	SVTYPE=BND;POS=16283115;STRANDS=+-:13;IMPRECISE;CIPOS=-10,1;CIEND=-10,9;CIPOS95=-3,1;CIEND95=-1,0;MATEID=256937_2;EVENT=256937;SU=13;PE=10;SR=3;ALG=PROD;AF=0.0002052;NSAMP=6;MSQ=26.05;RECLASSIFIED;AC=6;AN=29246;NFAM=6	SVTYPE=BND;POS=16285300;STRANDS=+-:13;IMPRECISE;CIPOS=-10,9;CIEND=-10,1;CIPOS95=-1,0;CIEND95=-3,1;MATEID=256937_1;EVENT=256937;SECONDARY;SU=13;PE=10;SR=3;ALG=PROD;AF=0.0002052;NSAMP=6;MSQ=26.05;RECLASSIFIED;AC=6;AN=29246;NFAM=6
chr19	16297583	16297602	chr19	16298355	16298366	256938	302.45	+	-	DEL	PASS	256938	N	<DEL>	.	.	.	SVTYPE=DEL;POS=16297593;SVLEN=-764;END=16298357;STRANDS=+-:16;IMPRECISE;CIPOS=-10,9;CIEND=-2,9;CIPOS95=-1,1;CIEND95=-1,1;SU=16;PE=13;SR=3;ALG=PROD;AF=3.419e-05;NSAMP=1;MSQ=302.45;AC=1;AN=29246;NFAM=1	.
chr19	16299952	16300009	chr19	16300236	16300290	256939	154.85	+	-	BND	LOW	256939_1	N	N[chr19:16300266[	256939_2	N	]chr19:16299981]N	SVTYPE=BND;POS=16299981;STRANDS=+-:8;CIPOS=-29,28;CIEND=-29,25;CIPOS95=0,0;CIEND95=0,0;MATEID=256939_2;EVENT=256939;SU=8;PE=0;SR=8;ALG=PROD;AF=0.0001026;NSAMP=3;MSQ=7.88;RECLASSIFIED;AC=3;AN=29246;NFAM=3	SVTYPE=BND;POS=16300266;STRANDS=+-:8;CIPOS=-29,25;CIEND=-29,28;CIPOS95=0,0;CIEND95=0,0;MATEID=256939_1;EVENT=256939;SECONDARY;SU=8;PE=0;SR=8;ALG=PROD;AF=0.0001026;NSAMP=3;MSQ=7.88;RECLASSIFIED;AC=3;AN=29246;NFAM=3
chr19	16300578	16300596	chr19	16300705	16300722	256941	28.84	+	-	BND	LOW	256941_1	N	N[chr19:16300715[	256941_2	N	]chr19:16300588]N	SVTYPE=BND;POS=16300588;STRANDS=+-:4;IMPRECISE;CIPOS=-10,8;CIEND=-9,8;CIPOS95=-1,0;CIEND95=0,0;MATEID=256941_2;EVENT=256941;SU=4;PE=0;SR=4;ALG=PROD;AF=6.839e-05;NSAMP=2;MSQ=9.36;RETAINED;RECLASSIFIED;AC=2;AN=29246;NFAM=2	SVTYPE=BND;POS=16300715;STRANDS=+-:4;IMPRECISE;CIPOS=-9,8;CIEND=-10,8;CIPOS95=0,0;CIEND95=-1,0;MATEID=256941_1;EVENT=256941;SECONDARY;SU=4;PE=0;SR=4;ALG=PROD;AF=6.839e-05;NSAMP=2;MSQ=9.36;RETAINED;RECLASSIFIED;AC=2;AN=29246;NFAM=2
chr19	16303591	16303781	chr19	16309867	16310084	256942	9711.81	+	-	BND	PASS	256942_1	N	N[chr19:16310073[	256942_2	N	]chr19:16303609]N	SVTYPE=BND;POS=16303609;STRANDS=+-:453;IMPRECISE;CIPOS=-18,172;CIEND=-205,12;CIPOS95=-4,4;CIEND95=-2,2;MATEID=256942_2;EVENT=256942;SU=453;PE=453;SR=0;ALG=PROD;AF=0.000171;NSAMP=5;MSQ=212.3;RECLASSIFIED;AC=5;AN=29246;NFAM=4	SVTYPE=BND;POS=16310073;STRANDS=+-:453;IMPRECISE;CIPOS=-205,12;CIEND=-18,172;CIPOS95=-2,2;CIEND95=-4,4;MATEID=256942_1;EVENT=256942;SECONDARY;SU=453;PE=453;SR=0;ALG=PROD;AF=0.000171;NSAMP=5;MSQ=212.3;RECLASSIFIED;AC=5;AN=29246;NFAM=4
chr19	16305012	16305292	chr19	16311398	16311968	256943	109.47	+	-	BND	LOW	256943_1	N	N[chr19:16311960[	256943_2	N	]chr19:16305022]N	SVTYPE=BND;POS=16305022;STRANDS=+-:6;IMPRECISE;CIPOS=-10,270;CIEND=-561,9;CIPOS95=-2,77;CIEND95=-155,1;MATEID=256943_2;EVENT=256943;SU=6;PE=6;SR=0;ALG=PROD;AF=6.839e-05;NSAMP=2;MSQ=54.73;RECLASSIFIED;AC=2;AN=29246;NFAM=2	SVTYPE=BND;POS=16311960;STRANDS=+-:6;IMPRECISE;CIPOS=-561,9;CIEND=-10,270;CIPOS95=-155,1;CIEND95=-2,77;MATEID=256943_1;EVENT=256943;SECONDARY;SU=6;PE=6;SR=0;ALG=PROD;AF=6.839e-05;NSAMP=2;MSQ=54.73;RECLASSIFIED;AC=2;AN=29246;NFAM=2
chr19	16307033	16307037	chr19	16308637	16308640	571298	511.18	+	+	BND	PASS	571298_1	N	N]chr19:16308639]	571298_2	N	N]chr19:16307036]	SVTYPE=BND;POS=16307036;STRANDS=++:27;CIPOS=-3,1;CIEND=-2,1;CIPOS95=0,0;CIEND95=0,0;MATEID=571298_2;EVENT=571298;SU=27;PE=13;SR=14;ALG=PROD;AF=3.419e-05;NSAMP=1;MSQ=506.41;AC=1;AN=29246;NFAM=1	SVTYPE=BND;POS=16308639;STRANDS=++:27;CIPOS=-2,1;CIEND=-3,1;CIPOS95=0,0;CIEND95=0,0;MATEID=571298_1;EVENT=571298;SECONDARY;SU=27;PE=13;SR=14;ALG=PROD;AF=3.419e-05;NSAMP=1;MSQ=506.41;AC=1;AN=29246;NFAM=1
chr19	16312980	16313029	chr19	16313451	16313500	256945	544.52	+	-	BND	LOW	256945_1	N	N[chr19:16313477[	256945_2	N	]chr19:16313005]N	SVTYPE=BND;POS=16313005;STRANDS=+-:11;CIPOS=-25,24;CIEND=-25,24;CIPOS95=0,0;CIEND95=0,0;MATEID=256945_2;EVENT=256945;SU=11;PE=0;SR=11;ALG=PROD;AF=0.0005129;NSAMP=15;MSQ=16.14;RECLASSIFIED;AC=15;AN=29246;NFAM=15	SVTYPE=BND;POS=16313477;STRANDS=+-:11;CIPOS=-25,24;CIEND=-25,24;CIPOS95=0,0;CIEND95=0,0;MATEID=256945_1;EVENT=256945;SECONDARY;SU=11;PE=0;SR=11;ALG=PROD;AF=0.0005129;NSAMP=15;MSQ=16.14;RECLASSIFIED;AC=15;AN=29246;NFAM=15
chr19	16325178	16325195	chr19	16325634	16325651	256948	56.69	+	-	BND	LOW	256948_1	N	N[chr19:16325644[	256948_2	N	]chr19:16325187]N	SVTYPE=BND;POS=16325187;STRANDS=+-:4;CIPOS=-9,8;CIEND=-9,8;CIPOS95=0,0;CIEND95=0,0;MATEID=256948_2;EVENT=256948;SU=4;PE=0;SR=4;ALG=PROD;AF=6.839e-05;NSAMP=2;MSQ=7;RECLASSIFIED;AC=2;AN=29242;NFAM=2	SVTYPE=BND;POS=16325644;STRANDS=+-:4;CIPOS=-9,8;CIEND=-9,8;CIPOS95=0,0;CIEND95=0,0;MATEID=256948_1;EVENT=256948;SECONDARY;SU=4;PE=0;SR=4;ALG=PROD;AF=6.839e-05;NSAMP=2;MSQ=7;RECLASSIFIED;AC=2;AN=29242;NFAM=2
chr19	16327855	16327874	chr19	16327943	16327962	256950	110.84	+	-	BND	LOW	256950_1	N	N[chr19:16327954[	256950_2	N	]chr19:16327865]N	SVTYPE=BND;POS=16327865;STRANDS=+-:5;CIPOS=-10,9;CIEND=-10,9;CIPOS95=0,0;CIEND95=0,0;MATEID=256950_2;EVENT=256950;SU=5;PE=0;SR=5;ALG=PROD;AF=3.419e-05;NSAMP=1;MSQ=110.84;RECLASSIFIED;AC=1;AN=29246;NFAM=1	SVTYPE=BND;POS=16327954;STRANDS=+-:5;CIPOS=-10,9;CIEND=-10,9;CIPOS95=0,0;CIEND95=0,0;MATEID=256950_1;EVENT=256950;SECONDARY;SU=5;PE=0;SR=5;ALG=PROD;AF=3.419e-05;NSAMP=1;MSQ=110.84;RECLASSIFIED;AC=1;AN=29246;NFAM=1
chr19	16334082	16334101	chr19	16334918	16334937	490929	197.89	-	+	DUP	PASS	490929	N	<DUP>	.	.	.	SVTYPE=DUP;POS=16334092;SVLEN=836;END=16334928;STRANDS=-+:21;IMPRECISE;CIPOS=-10,9;CIEND=-10,9;CIPOS95=-3,2;CIEND95=-2,3;SU=21;PE=20;SR=1;ALG=PROD;AF=3.419e-05;NSAMP=1;MSQ=182.53;AC=1;AN=29246;NFAM=1	.
chr19	16344085	16344101	chr19	16344201	16344214	256951	4709.61	+	-	BND	LOW	256951_1	N	N[chr19:16344210[	256951_2	N	]chr19:16344093]N	SVTYPE=BND;POS=16344093;STRANDS=+-:51;CIPOS=-8,8;CIEND=-8,5;CIPOS95=0,0;CIEND95=0,0;MATEID=256951_2;EVENT=256951;SU=51;PE=1;SR=50;ALG=PROD;AF=0.0005129;NSAMP=15;MSQ=98.8;RECLASSIFIED;AC=15;AN=29246;NFAM=11	SVTYPE=BND;POS=16344210;STRANDS=+-:51;CIPOS=-8,5;CIEND=-8,8;CIPOS95=0,0;CIEND95=0,0;MATEID=256951_1;EVENT=256951;SECONDARY;SU=51;PE=1;SR=50;ALG=PROD;AF=0.0005129;NSAMP=15;MSQ=98.8;RECLASSIFIED;AC=15;AN=29246;NFAM=11
chr19	16352715	16352772	chr19	16352991	16353045	256953	499.01	+	-	BND	LOW	256953_1	N	N[chr19:16353021[	256953_2	N	]chr19:16352746]N	SVTYPE=BND;POS=16352746;STRANDS=+-:31;CIPOS=-31,26;CIEND=-29,25;CIPOS95=0,0;CIEND95=0,0;MATEID=256953_2;EVENT=256953;SU=31;PE=0;SR=31;ALG=PROD;AF=0.0002052;NSAMP=6;MSQ=17.3;RECLASSIFIED;AC=6;AN=29246;NFAM=6	SVTYPE=BND;POS=16353021;STRANDS=+-:31;CIPOS=-29,25;CIEND=-31,26;CIPOS95=0,0;CIEND95=0,0;MATEID=256953_1;EVENT=256953;SECONDARY;SU=31;PE=0;SR=31;ALG=PROD;AF=0.0002052;NSAMP=6;MSQ=17.3;RECLASSIFIED;AC=6;AN=29246;NFAM=6
chr19	16358882	16358899	chr19	16359149	16359167	256954	461.86	+	-	BND	LOW	256954_1	N	N[chr19:16359160[	256954_2	N	]chr19:16358892]N	SVTYPE=BND;POS=16358892;STRANDS=+-:16;CIPOS=-10,7;CIEND=-10,8;CIPOS95=0,0;CIEND95=0,0;MATEID=256954_2;EVENT=256954;SU=16;PE=0;SR=16;ALG=PROD;AF=6.839e-05;NSAMP=2;MSQ=6.76;RECLASSIFIED;AC=2;AN=29246;NFAM=2	SVTYPE=BND;POS=16359160;STRANDS=+-:16;CIPOS=-10,8;CIEND=-10,7;CIPOS95=0,0;CIEND95=0,0;MATEID=256954_1;EVENT=256954;SECONDARY;SU=16;PE=0;SR=16;ALG=PROD;AF=6.839e-05;NSAMP=2;MSQ=6.76;RECLASSIFIED;AC=2;AN=29246;NFAM=2
chr19	16369571	16369616	chr19	16370144	16370203	256955	1109.39	+	-	DEL	PASS	256955	N	<DEL>	.	.	.	SVTYPE=DEL;POS=16369594;SVLEN=-580;END=16370174;STRANDS=+-:43;CIPOS=-23,22;CIEND=-30,29;CIPOS95=0,0;CIEND95=0,0;SU=43;PE=19;SR=24;ALG=PROD;AF=6.839e-05;NSAMP=2;MSQ=554.6;AC=2;AN=29246;NFAM=1	.
chr19	16374080	16374139	chr19	16375281	16375340	256956	1408.52	+	-	DEL	PASS	256956	N	<DEL>	.	.	.	SVTYPE=DEL;POS=16374110;SVLEN=-1201;END=16375311;STRANDS=+-:66;CIPOS=-30,29;CIEND=-30,29;CIPOS95=0,0;CIEND95=0,0;SU=66;PE=34;SR=32;ALG=PROD;AF=3.419e-05;NSAMP=1;MSQ=689.39;AC=1;AN=29246;NFAM=1	.
chr19	16374490	16374496	chr19	16374574	16374580	256957	3369.06	+	-	BND	PASS	256957_1	N	N[chr19:16374578[	256957_2	N	]chr19:16374493]N	SVTYPE=BND;POS=16374493;STRANDS=+-:131;CIPOS=-3,3;CIEND=-3,3;CIPOS95=0,0;CIEND95=0,0;MATEID=256957_2;EVENT=256957;SU=131;PE=2;SR=129;ALG=PROD;AF=0.0004103;NSAMP=12;MSQ=245.53;RECLASSIFIED;AC=12;AN=29246;NFAM=11	SVTYPE=BND;POS=16374578;STRANDS=+-:131;CIPOS=-3,3;CIEND=-3,3;CIPOS95=0,0;CIEND95=0,0;MATEID=256957_1;EVENT=256957;SECONDARY;SU=131;PE=2;SR=129;ALG=PROD;AF=0.0004103;NSAMP=12;MSQ=245.53;RECLASSIFIED;AC=12;AN=29246;NFAM=11
chr19	16375297	16375304	chr19	16375435	16375442	256958	7216.04	+	-	BND	LOW	256958_1	N	N[chr19:16375440[	256958_2	N	]chr19:16375301]N	SVTYPE=BND;POS=16375301;STRANDS=+-:315;CIPOS=-4,3;CIEND=-4,3;CIPOS95=0,0;CIEND95=0,0;MATEID=256958_2;EVENT=256958;SU=315;PE=2;SR=313;ALG=PROD;AF=0.001163;NSAMP=34;MSQ=212.24;RECLASSIFIED;AC=34;AN=29246;NFAM=34	SVTYPE=BND;POS=16375440;STRANDS=+-:315;CIPOS=-4,3;CIEND=-4,3;CIPOS95=0,0;CIEND95=0,0;MATEID=256958_1;EVENT=256958;SECONDARY;SU=315;PE=2;SR=313;ALG=PROD;AF=0.001163;NSAMP=34;MSQ=212.24;RECLASSIFIED;AC=34;AN=29246;NFAM=34
chr19	16389062	16389079	chr19	16389243	16389260	256959	24.19	+	-	BND	LOW	256959_1	N	N[chr19:16389253[	256959_2	N	]chr19:16389071]N	SVTYPE=BND;POS=16389071;STRANDS=+-:4;CIPOS=-9,8;CIEND=-9,8;CIPOS95=0,0;CIEND95=0,0;MATEID=256959_2;EVENT=256959;SU=4;PE=0;SR=4;ALG=PROD;AF=3.419e-05;NSAMP=1;MSQ=20.82;RECLASSIFIED;AC=1;AN=29246;NFAM=1	SVTYPE=BND;POS=16389253;STRANDS=+-:4;CIPOS=-9,8;CIEND=-9,8;CIPOS95=0,0;CIEND95=0,0;MATEID=256959_1;EVENT=256959;SECONDARY;SU=4;PE=0;SR=4;ALG=PROD;AF=3.419e-05;NSAMP=1;MSQ=20.82;RECLASSIFIED;AC=1;AN=29246;NFAM=1
chr19	16392881	16393589	chr22	32430865	32431474	40944	43.93	-	-	BND	LOW	40944_1	N	[chr22:32431426[N	40944_2	N	[chr19:16393541[N	SVTYPE=BND;POS=16393541;STRANDS=--:10;IMPRECISE;CIPOS=-659,49;CIEND=-560,49;CIPOS95=-163,49;CIEND95=-127,49;MATEID=40944_2;EVENT=40944;SU=10;PE=10;SR=0;ALG=PROD;AF=3.419e-05;NSAMP=1;MSQ=29.81;AC=1;AN=29246;NFAM=1	SVTYPE=BND;POS=32431426;STRANDS=--:10;IMPRECISE;CIPOS=-560,49;CIEND=-659,49;CIPOS95=-127,49;CIEND95=-163,49;MATEID=40944_1;EVENT=40944;SECONDARY;SU=10;PE=10;SR=0;ALG=PROD;AF=3.419e-05;NSAMP=1;MSQ=29.81;AC=1;AN=29246;NFAM=1
chr19	16393686	16393695	chr22	32431433	32431443	40943	91936.5	+	+	BND	LOW	40943_1	N	N]chr22:32431438]	40943_2	N	N]chr19:16393690]	SVTYPE=BND;POS=16393690;STRANDS=++:147;CIPOS=-4,5;CIEND=-5,5;CIPOS95=0,0;CIEND95=0,0;MATEID=40943_2;EVENT=40943;SU=147;PE=49;SR=98;ALG=PROD;AF=0.02937;NSAMP=859;MSQ=57.67;AC=859;AN=29246;NFAM=826	SVTYPE=BND;POS=32431438;STRANDS=++:147;CIPOS=-5,5;CIEND=-4,5;CIPOS95=0,0;CIEND95=0,0;MATEID=40943_1;EVENT=40943;SECONDARY;SU=147;PE=49;SR=98;ALG=PROD;AF=0.02937;NSAMP=859;MSQ=57.67;AC=859;AN=29246;NFAM=826
chr19	16393701	16393713	chr20	15730881	15730893	40587	1.85276e+06	+	+	BND	LOW	40587_1	N	N]chr20:15730888]	40587_2	N	N]chr19:16393706]	SVTYPE=BND;POS=16393706;STRANDS=++:148;CIPOS=-5,7;CIEND=-7,5;CIPOS95=0,0;CIEND95=0,0;MATEID=40587_2;EVENT=40587;SU=148;PE=68;SR=80;ALG=PROD;AF=0.3315;NSAMP=9695;MSQ=109.65;AC=9695;AN=29246;NFAM=8988	SVTYPE=BND;POS=15730888;STRANDS=++:148;CIPOS=-7,5;CIEND=-5,7;CIPOS95=0,0;CIEND95=0,0;MATEID=40587_1;EVENT=40587;SECONDARY;SU=148;PE=68;SR=80;ALG=PROD;AF=0.3315;NSAMP=9695;MSQ=109.65;AC=9695;AN=29246;NFAM=8988
chr19	16398893	16398912	chr19	16405579	16405598	256961	422.5	+	-	DEL	PASS	256961	N	<DEL>	.	.	.	SVTYPE=DEL;POS=16398903;SVLEN=-6686;END=16405589;STRANDS=+-:20;CIPOS=-10,9;CIEND=-10,9;CIPOS95=0,0;CIEND95=0,0;SU=20;PE=15;SR=5;ALG=PROD;AF=3.419e-05;NSAMP=1;MSQ=422.5;AC=1;AN=29246;NFAM=1	.
chr19	16418637	16418645	chr19	16419108	16419115	256962	424.21	+	-	BND	LOW	256962_1	N	N[chr19:16419113[	256962_2	N	]chr19:16418642]N	SVTYPE=BND;POS=16418642;STRANDS=+-:11;CIPOS=-5,3;CIEND=-4,3;CIPOS95=0,0;CIEND95=0,0;MATEID=256962_2;EVENT=256962;SU=11;PE=3;SR=8;ALG=PROD;AF=0.0001026;NSAMP=3;MSQ=132.62;RECLASSIFIED;AC=3;AN=29246;NFAM=3	SVTYPE=BND;POS=16419113;STRANDS=+-:11;CIPOS=-4,3;CIEND=-5,3;CIPOS95=0,0;CIEND95=0,0;MATEID=256962_1;EVENT=256962;SECONDARY;SU=11;PE=3;SR=8;ALG=PROD;AF=0.0001026;NSAMP=3;MSQ=132.62;RECLASSIFIED;AC=3;AN=29246;NFAM=3
chr19	16432848	16432865	chr19	16433153	16433170	256963	182.3	+	-	BND	LOW	256963_1	N	N[chr19:16433163[	256963_2	N	]chr19:16432857]N	SVTYPE=BND;POS=16432857;STRANDS=+-:4;IMPRECISE;CIPOS=-9,8;CIEND=-9,8;CIPOS95=0,1;CIEND95=0,0;MATEID=256963_2;EVENT=256963;SU=4;PE=0;SR=4;ALG=PROD;AF=0.0001368;NSAMP=4;MSQ=11.16;RECLASSIFIED;AC=4;AN=29246;NFAM=4	SVTYPE=BND;POS=16433163;STRANDS=+-:4;IMPRECISE;CIPOS=-9,8;CIEND=-9,8;CIPOS95=0,0;CIEND95=0,1;MATEID=256963_1;EVENT=256963;SECONDARY;SU=4;PE=0;SR=4;ALG=PROD;AF=0.0001368;NSAMP=4;MSQ=11.16;RECLASSIFIED;AC=4;AN=29246;NFAM=4
chr19	16440042	16440055	chr19	16440384	16440395	256964	1898.75	+	-	BND	LOW	256964_1	N	N[chr19:16440391[	256964_2	N	]chr19:16440049]N	SVTYPE=BND;POS=16440049;STRANDS=+-:81;CIPOS=-7,6;CIEND=-6,5;CIPOS95=0,0;CIEND95=0,0;MATEID=256964_2;EVENT=256964;SU=81;PE=0;SR=81;ALG=PROD;AF=0.0009916;NSAMP=29;MSQ=19.13;RECLASSIFIED;AC=29;AN=29246;NFAM=29	SVTYPE=BND;POS=16440391;STRANDS=+-:81;CIPOS=-6,5;CIEND=-7,6;CIPOS95=0,0;CIEND95=0,0;MATEID=256964_1;EVENT=256964;SECONDARY;SU=81;PE=0;SR=81;ALG=PROD;AF=0.0009916;NSAMP=29;MSQ=19.13;RECLASSIFIED;AC=29;AN=29246;NFAM=29
chr19	16450318	16450318	chr19	16450380	16450380	256965	25145.5	+	-	BND	LOW	256965_1	N	N[chr19:16450381[	256965_2	N	]chr19:16450318]N	SVTYPE=BND;POS=16450318;STRANDS=+-:974;CIPOS=0,0;CIEND=0,0;CIPOS95=0,0;CIEND95=0,0;MATEID=256965_2;EVENT=256965;SU=974;PE=4;SR=970;ALG=PROD;AF=0.003556;NSAMP=102;MSQ=214.88;RECLASSIFIED;AC=104;AN=29246;NFAM=101	SVTYPE=BND;POS=16450381;STRANDS=+-:974;CIPOS=0,0;CIEND=0,0;CIPOS95=0,0;CIEND95=0,0;MATEID=256965_1;EVENT=256965;SECONDARY;SU=974;PE=4;SR=970;ALG=PROD;AF=0.003556;NSAMP=102;MSQ=214.88;RECLASSIFIED;AC=104;AN=29246;NFAM=101
chr19	16453690	16454034	chr19	16464761	16465065	256967	350.67	+	-	DEL	PASS	256967	N	<DEL>	.	.	.	SVTYPE=DEL;POS=16453720;SVLEN=-11316;END=16465036;STRANDS=+-:15;IMPRECISE;CIPOS=-30,314;CIEND=-275,29;CIPOS95=-30,53;CIEND95=-48,29;SU=15;PE=15;SR=0;ALG=PROD;AF=6.839e-05;NSAMP=2;MSQ=175.34;AC=2;AN=29246;NFAM=2	.
chr19	16472378	16472393	chr19	16472455	16472472	256971	15.91	+	-	BND	LOW	256971_1	N	N[chr19:16472465[	256971_2	N	]chr19:16472385]N	SVTYPE=BND;POS=16472385;STRANDS=+-:4;IMPRECISE;CIPOS=-7,8;CIEND=-9,8;CIPOS95=-1,3;CIEND95=0,0;MATEID=256971_2;EVENT=256971;SU=4;PE=0;SR=4;ALG=PROD;AF=3.419e-05;NSAMP=1;MSQ=14.98;RECLASSIFIED;AC=1;AN=29246;NFAM=1	SVTYPE=BND;POS=16472465;STRANDS=+-:4;IMPRECISE;CIPOS=-9,8;CIEND=-7,8;CIPOS95=0,0;CIEND95=-1,3;MATEID=256971_1;EVENT=256971;SECONDARY;SU=4;PE=0;SR=4;ALG=PROD;AF=3.419e-05;NSAMP=1;MSQ=14.98;RECLASSIFIED;AC=1;AN=29246;NFAM=1
chr19	16473542	16473559	chr19	16474470	16474473	571301	461.19	+	+	BND	PASS	571301_1	N	N]chr19:16474472]	571301_2	N	N]chr19:16473552]	SVTYPE=BND;POS=16473552;STRANDS=++:26;CIPOS=-10,7;CIEND=-2,1;CIPOS95=0,0;CIEND95=0,0;MATEID=571301_2;EVENT=571301;SU=26;PE=11;SR=15;ALG=PROD;AF=3.419e-05;NSAMP=1;MSQ=461.19;AC=1;AN=29246;NFAM=1	SVTYPE=BND;POS=16474472;STRANDS=++:26;CIPOS=-2,1;CIEND=-10,7;CIPOS95=0,0;CIEND95=0,0;MATEID=571301_1;EVENT=571301;SECONDARY;SU=26;PE=11;SR=15;ALG=PROD;AF=3.419e-05;NSAMP=1;MSQ=461.19;AC=1;AN=29246;NFAM=1
chr19	16473552	16473556	chr19	16474252	16474254	571300	572.16	-	-	BND	PASS	571300_1	N	[chr19:16474255[N	571300_2	N	[chr19:16473556[N	SVTYPE=BND;POS=16473556;STRANDS=--:33;CIPOS=-3,1;CIEND=-2,0;CIPOS95=0,0;CIEND95=0,0;MATEID=571300_2;EVENT=571300;SU=33;PE=17;SR=16;ALG=PROD;AF=3.419e-05;NSAMP=1;MSQ=572.16;AC=1;AN=29246;NFAM=1	SVTYPE=BND;POS=16474255;STRANDS=--:33;CIPOS=-2,0;CIEND=-3,1;CIPOS95=0,0;CIEND95=0,0;MATEID=571300_1;EVENT=571300;SECONDARY;SU=33;PE=17;SR=16;ALG=PROD;AF=3.419e-05;NSAMP=1;MSQ=572.16;AC=1;AN=29246;NFAM=1
chr19	16481745	16481762	chr19	16507775	16507791	490930	988.25	-	+	DUP	PASS	490930	N	<DUP>	.	.	.	SVTYPE=DUP;POS=16481755;SVLEN=26027;END=16507782;STRANDS=-+:96;CIPOS=-10,7;CIEND=-7,9;CIPOS95=0,0;CIEND95=0,0;SU=96;PE=67;SR=29;ALG=PROD;AF=6.839e-05;NSAMP=2;MSQ=77.61;AC=2;AN=29246;NFAM=2	.
chr19	16493506	16493778	chr19	16494415	16494689	490931	463.32	-	+	BND	LOW	490931_1	N	]chr19:16494425]N	490931_2	N	N[chr19:16493770[	SVTYPE=BND;POS=16493770;STRANDS=-+:11;IMPRECISE;CIPOS=-263,9;CIEND=-10,264;CIPOS95=-62,0;CIEND95=-2,69;MATEID=490931_2;EVENT=490931;SU=11;PE=11;SR=0;ALG=PROD;AF=0.000718;NSAMP=21;MSQ=16.16;RECLASSIFIED;AC=21;AN=29246;NFAM=21	SVTYPE=BND;POS=16494425;STRANDS=-+:11;IMPRECISE;CIPOS=-10,264;CIEND=-263,9;CIPOS95=-2,69;CIEND95=-62,0;MATEID=490931_1;EVENT=490931;SECONDARY;SU=11;PE=11;SR=0;ALG=PROD;AF=0.000718;NSAMP=21;MSQ=16.16;RECLASSIFIED;AC=21;AN=29246;NFAM=21
chr19	16494394	16494400	chr19	16497396	16497415	490932	61.62	-	+	DUP	PASS	490932	N	<DUP>	.	.	.	SVTYPE=DUP;POS=16494400;SVLEN=3006;END=16497406;STRANDS=-+:10;IMPRECISE;CIPOS=-6,0;CIEND=-10,9;CIPOS95=-6,0;CIEND95=-1,1;SU=10;PE=8;SR=2;ALG=PROD;AF=3.419e-05;NSAMP=1;MSQ=59.72;AC=1;AN=29246;NFAM=1	.
chr19	16496268	16496273	chr19	16496344	16496349	256972	2215.53	+	-	BND	LOW	256972_1	N	N[chr19:16496348[	256972_2	N	]chr19:16496271]N	SVTYPE=BND;POS=16496271;STRANDS=+-:95;CIPOS=-3,2;CIEND=-3,2;CIPOS95=0,0;CIEND95=0,0;MATEID=256972_2;EVENT=256972;SU=95;PE=0;SR=95;ALG=PROD;AF=0.0003761;NSAMP=10;MSQ=221.55;RECLASSIFIED;AC=11;AN=29246;NFAM=9	SVTYPE=BND;POS=16496348;STRANDS=+-:95;CIPOS=-3,2;CIEND=-3,2;CIPOS95=0,0;CIEND95=0,0;MATEID=256972_1;EVENT=256972;SECONDARY;SU=95;PE=0;SR=95;ALG=PROD;AF=0.0003761;NSAMP=10;MSQ=221.55;RECLASSIFIED;AC=11;AN=29246;NFAM=9
chr19	16498860	16498879	chr19	16499935	16499954	256973	104.7	+	-	DEL	PASS	256973	N	<DEL>	.	.	.	SVTYPE=DEL;POS=16498870;SVLEN=-1075;END=16499945;STRANDS=+-:8;IMPRECISE;CIPOS=-10,9;CIEND=-10,9;CIPOS95=-2,2;CIEND95=-3,2;SU=8;PE=7;SR=1;ALG=PROD;AF=3.419e-05;NSAMP=1;MSQ=104.7;AC=1;AN=29246;NFAM=1	.
chr19	16505170	16505228	chr19	16505435	16505494	256974	172.03	+	-	BND	LOW	256974_1	N	N[chr19:16505466[	256974_2	N	]chr19:16505199]N	SVTYPE=BND;POS=16505199;STRANDS=+-:13;CIPOS=-29,29;CIEND=-30,29;CIPOS95=0,0;CIEND95=0,0;MATEID=256974_2;EVENT=256974;SU=13;PE=0;SR=13;ALG=PROD;AF=0.000171;NSAMP=5;MSQ=18.26;RECLASSIFIED;AC=5;AN=29246;NFAM=5	SVTYPE=BND;POS=16505466;STRANDS=+-:13;CIPOS=-30,29;CIEND=-29,29;CIPOS95=0,0;CIEND95=0,0;MATEID=256974_1;EVENT=256974;SECONDARY;SU=13;PE=0;SR=13;ALG=PROD;AF=0.000171;NSAMP=5;MSQ=18.26;RECLASSIFIED;AC=5;AN=29246;NFAM=5
chr19	16508172	16508738	chr19	16509175	16509691	490933	350.1	-	+	BND	LOW	490933_1	N	]chr19:16509205]N	490933_2	N	N[chr19:16508710[	SVTYPE=BND;POS=16508710;STRANDS=-+:10;IMPRECISE;CIPOS=-537,29;CIEND=-30,486;CIPOS95=-127,29;CIEND95=-30,85;MATEID=490933_2;EVENT=490933;SU=10;PE=10;SR=0;ALG=PROD;AF=0.0004103;NSAMP=12;MSQ=8.27;RECLASSIFIED;AC=12;AN=29246;NFAM=12	SVTYPE=BND;POS=16509205;STRANDS=-+:10;IMPRECISE;CIPOS=-30,486;CIEND=-537,29;CIPOS95=-30,85;CIEND95=-127,29;MATEID=490933_1;EVENT=490933;SECONDARY;SU=10;PE=10;SR=0;ALG=PROD;AF=0.0004103;NSAMP=12;MSQ=8.27;RECLASSIFIED;AC=12;AN=29246;NFAM=12
chr19	16513175	16513194	chr19	16514153	16514172	256975	515.62	+	-	DEL	PASS	256975	N	<DEL>	.	.	.	SVTYPE=DEL;POS=16513185;SVLEN=-978;END=16514163;STRANDS=+-:21;CIPOS=-10,9;CIEND=-10,9;CIPOS95=0,0;CIEND95=0,0;SU=21;PE=10;SR=11;ALG=PROD;AF=3.419e-05;NSAMP=1;MSQ=515.62;AC=1;AN=29246;NFAM=1	.
chr19	16513507	16513680	chr19	16788495	16788889	571303	71.7	+	+	BND	LOW	571303_1	N	N]chr19:16788505]	571303_2	N	N]chr19:16513517]	SVTYPE=BND;POS=16513517;STRANDS=++:8;IMPRECISE;CIPOS=-10,163;CIEND=-10,384;CIPOS95=-3,58;CIEND95=0,117;MATEID=571303_2;EVENT=571303;SU=8;PE=8;SR=0;ALG=PROD;AF=3.419e-05;NSAMP=1;MSQ=71.7;AC=1;AN=29246;NFAM=1	SVTYPE=BND;POS=16788505;STRANDS=++:8;IMPRECISE;CIPOS=-10,384;CIEND=-10,163;CIPOS95=0,117;CIEND95=-3,58;MATEID=571303_1;EVENT=571303;SECONDARY;SU=8;PE=8;SR=0;ALG=PROD;AF=3.419e-05;NSAMP=1;MSQ=71.7;AC=1;AN=29246;NFAM=1
chr19	16513657	16513658	chr19	16788297	16788297	571302	71.7	-	-	BND	LOW	571302_1	N	[chr19:16788298[N	571302_2	N	[chr19:16513658[N	SVTYPE=BND;POS=16513658;STRANDS=--:16;CIPOS=0,1;CIEND=0,0;CIPOS95=0,0;CIEND95=0,0;MATEID=571302_2;EVENT=571302;SU=16;PE=7;SR=9;ALG=PROD;AF=3.419e-05;NSAMP=1;MSQ=71.7;AC=1;AN=29246;NFAM=1	SVTYPE=BND;POS=16788298;STRANDS=--:16;CIPOS=0,0;CIEND=0,1;CIPOS95=0,0;CIEND95=0,0;MATEID=571302_1;EVENT=571302;SECONDARY;SU=16;PE=7;SR=9;ALG=PROD;AF=3.419e-05;NSAMP=1;MSQ=71.7;AC=1;AN=29246;NFAM=1
chr19	16537165	16537184	chr19	16537544	16537562	256977	331.52	+	-	BND	LOW	256977_1	N	N[chr19:16537555[	256977_2	N	]chr19:16537175]N	SVTYPE=BND;POS=16537175;STRANDS=+-:30;CIPOS=-10,9;CIEND=-10,8;CIPOS95=0,0;CIEND95=0,0;MATEID=256977_2;EVENT=256977;SU=30;PE=0;SR=30;ALG=PROD;AF=0.0001368;NSAMP=4;MSQ=26.83;RECLASSIFIED;AC=4;AN=29246;NFAM=4	SVTYPE=BND;POS=16537555;STRANDS=+-:30;CIPOS=-10,8;CIEND=-10,9;CIPOS95=0,0;CIEND95=0,0;MATEID=256977_1;EVENT=256977;SECONDARY;SU=30;PE=0;SR=30;ALG=PROD;AF=0.0001368;NSAMP=4;MSQ=26.83;RECLASSIFIED;AC=4;AN=29246;NFAM=4
chr19	16544281	16544298	chr19	16544597	16544614	256978	159.79	+	-	BND	LOW	256978_1	N	N[chr19:16544607[	256978_2	N	]chr19:16544290]N	SVTYPE=BND;POS=16544290;STRANDS=+-:4;CIPOS=-9,8;CIEND=-9,8;CIPOS95=0,0;CIEND95=0,0;MATEID=256978_2;EVENT=256978;SU=4;PE=0;SR=4;ALG=PROD;AF=0.0001368;NSAMP=4;MSQ=19.43;RECLASSIFIED;AC=4;AN=29246;NFAM=4	SVTYPE=BND;POS=16544607;STRANDS=+-:4;CIPOS=-9,8;CIEND=-9,8;CIPOS95=0,0;CIEND95=0,0;MATEID=256978_1;EVENT=256978;SECONDARY;SU=4;PE=0;SR=4;ALG=PROD;AF=0.0001368;NSAMP=4;MSQ=19.43;RECLASSIFIED;AC=4;AN=29246;NFAM=4
chr19	16545553	16545650	chr19	16545815	16545909	256979	1891.33	+	-	BND	LOW	256979_1	N	N[chr19:16545864[	256979_2	N	]chr19:16545602]N	SVTYPE=BND;POS=16545602;STRANDS=+-:18;CIPOS=-49,48;CIEND=-48,46;CIPOS95=0,0;CIEND95=0,0;MATEID=256979_2;EVENT=256979;SU=18;PE=0;SR=18;ALG=PROD;AF=0.000718;NSAMP=21;MSQ=27.1;RECLASSIFIED;AC=21;AN=29246;NFAM=21	SVTYPE=BND;POS=16545864;STRANDS=+-:18;CIPOS=-48,46;CIEND=-49,48;CIPOS95=0,0;CIEND95=0,0;MATEID=256979_1;EVENT=256979;SECONDARY;SU=18;PE=0;SR=18;ALG=PROD;AF=0.000718;NSAMP=21;MSQ=27.1;RECLASSIFIED;AC=21;AN=29246;NFAM=21
chr19	16546210	16546470	chr19	16552557	16552766	490935	159.02	-	+	DUP	PASS	490935	N	<DUP>	.	.	.	SVTYPE=DUP;POS=16546461;SVLEN=6106;END=16552567;STRANDS=-+:18;IMPRECISE;CIPOS=-251,9;CIEND=-10,199;CIPOS95=-34,3;CIEND95=-1,44;SU=18;PE=18;SR=0;ALG=PROD;AF=3.419e-05;NSAMP=1;MSQ=158.35;AC=1;AN=29246;NFAM=1	.
chr19	16547750	16547830	chr19	16549262	16549312	256980	66237.5	+	-	DEL	PASS	256980	N	<DEL>	.	.	.	SVTYPE=DEL;POS=16547756;SVLEN=-1550;END=16549306;STRANDS=+-:3383;IMPRECISE;CIPOS=-6,74;CIEND=-44,6;CIPOS95=-2,2;CIEND95=0,0;SU=3383;PE=3382;SR=1;ALG=PROD;AF=0.009848;NSAMP=283;MSQ=200.24;AC=288;AN=29246;NFAM=277	.
chr19	16559281	16559300	chr19	16559599	16559618	256981	146.09	+	-	BND	LOW	256981_1	N	N[chr19:16559610[	256981_2	N	]chr19:16559291]N	SVTYPE=BND;POS=16559291;STRANDS=+-:5;CIPOS=-10,9;CIEND=-10,9;CIPOS95=0,0;CIEND95=0,0;MATEID=256981_2;EVENT=256981;SU=5;PE=0;SR=5;ALG=PROD;AF=0.000171;NSAMP=5;MSQ=21.22;RECLASSIFIED;AC=5;AN=29246;NFAM=5	SVTYPE=BND;POS=16559610;STRANDS=+-:5;CIPOS=-10,9;CIEND=-10,9;CIPOS95=0,0;CIEND95=0,0;MATEID=256981_1;EVENT=256981;SECONDARY;SU=5;PE=0;SR=5;ALG=PROD;AF=0.000171;NSAMP=5;MSQ=21.22;RECLASSIFIED;AC=5;AN=29246;NFAM=5
chr19	16583215	16583234	chr19	16583285	16583304	256982	287.74	+	-	DEL	PASS	256982	N	<DEL>	.	.	.	SVTYPE=DEL;POS=16583225;SVLEN=-70;END=16583295;STRANDS=+-:10;CIPOS=-10,9;CIEND=-10,9;CIPOS95=0,0;CIEND95=0,0;SU=10;PE=0;SR=10;ALG=PROD;AF=3.419e-05;NSAMP=1;MSQ=287.74;AC=1;AN=29246;NFAM=1	.
chr19	16588085	16588093	chr19	16588456	16588463	256983	637.52	+	-	BND	LOW	256983_1	N	N[chr19:16588461[	256983_2	N	]chr19:16588090]N	SVTYPE=BND;POS=16588090;STRANDS=+-:9;CIPOS=-5,3;CIEND=-4,3;CIPOS95=0,0;CIEND95=0,0;MATEID=256983_2;EVENT=256983;SU=9;PE=1;SR=8;ALG=PROD;AF=0.0005129;NSAMP=15;MSQ=35.29;RECLASSIFIED;AC=15;AN=29246;NFAM=15	SVTYPE=BND;POS=16588461;STRANDS=+-:9;CIPOS=-4,3;CIEND=-5,3;CIPOS95=0,0;CIEND95=0,0;MATEID=256983_1;EVENT=256983;SECONDARY;SU=9;PE=1;SR=8;ALG=PROD;AF=0.0005129;NSAMP=15;MSQ=35.29;RECLASSIFIED;AC=15;AN=29246;NFAM=15
chr19	16594166	16594169	chr19	16599184	16599203	256984	1085.22	+	-	DEL	PASS	256984	N	<DEL>	.	.	.	SVTYPE=DEL;POS=16594168;SVLEN=-5026;END=16599194;STRANDS=+-:42;CIPOS=-2,1;CIEND=-10,9;CIPOS95=0,0;CIEND95=0,0;SU=42;PE=29;SR=13;ALG=PROD;AF=3.419e-05;NSAMP=1;MSQ=1085.22;AC=1;AN=29246;NFAM=1	.
chr19	16597172	16597184	chr19	16597593	16597600	256985	4231.65	+	-	BND	PASS	256985_1	N	N[chr19:16597598[	256985_2	N	]chr19:16597178]N	SVTYPE=BND;POS=16597178;STRANDS=+-:98;CIPOS=-6,6;CIEND=-4,3;CIPOS95=0,0;CIEND95=0,0;MATEID=256985_2;EVENT=256985;SU=98;PE=32;SR=66;ALG=PROD;AF=0.0002735;NSAMP=8;MSQ=284.93;RECLASSIFIED;AC=8;AN=29246;NFAM=7	SVTYPE=BND;POS=16597598;STRANDS=+-:98;CIPOS=-4,3;CIEND=-6,6;CIPOS95=0,0;CIEND95=0,0;MATEID=256985_1;EVENT=256985;SECONDARY;SU=98;PE=32;SR=66;ALG=PROD;AF=0.0002735;NSAMP=8;MSQ=284.93;RECLASSIFIED;AC=8;AN=29246;NFAM=7
chr19	16597471	16597517	chr19	16602423	16602477	256986	4316.32	+	-	DEL	PASS	256986	N	<DEL>	.	.	.	SVTYPE=DEL;POS=16597494;SVLEN=-4959;END=16602453;STRANDS=+-:183;CIPOS=-23,23;CIEND=-30,24;CIPOS95=0,0;CIEND95=0,0;SU=183;PE=115;SR=68;ALG=PROD;AF=0.0002393;NSAMP=7;MSQ=616.62;AC=7;AN=29246;NFAM=7	.
chr19	16606542	16607015	chr19	16608523	16608886	256987	98.75	+	-	DEL	PASS	256987	N	<DEL>	.	.	.	SVTYPE=DEL;POS=16606552;SVLEN=-2325;END=16608877;STRANDS=+-:7;IMPRECISE;CIPOS=-10,463;CIEND=-354,9;CIPOS95=-2,121;CIEND95=-147,0;SU=7;PE=7;SR=0;ALG=PROD;AF=3.419e-05;NSAMP=1;MSQ=98.75;AC=1;AN=29246;NFAM=1	.
chr19	16609565	16609567	chr19	16610087	16610089	256988	26280.6	+	-	BND	PASS	256988_1	N	N[chr19:16610089[	256988_2	N	]chr19:16609566]N	SVTYPE=BND;POS=16609566;STRANDS=+-:998;CIPOS=-1,1;CIEND=-1,1;CIPOS95=0,0;CIEND95=0,0;MATEID=256988_2;EVENT=256988;SU=998;PE=546;SR=452;ALG=PROD;AF=0.001983;NSAMP=58;MSQ=420.38;RECLASSIFIED;AC=58;AN=29246;NFAM=57	SVTYPE=BND;POS=16610089;STRANDS=+-:998;CIPOS=-1,1;CIEND=-1,1;CIPOS95=0,0;CIEND95=0,0;MATEID=256988_1;EVENT=256988;SECONDARY;SU=998;PE=546;SR=452;ALG=PROD;AF=0.001983;NSAMP=58;MSQ=420.38;RECLASSIFIED;AC=58;AN=29246;NFAM=57
chr19	16610472	16610478	chr19	16613612	16613619	256989	6665.32	+	-	BND	PASS	256989_1	N	N[chr19:16613618[	256989_2	N	]chr19:16610475]N	SVTYPE=BND;POS=16610475;STRANDS=+-:309;CIPOS=-3,3;CIEND=-5,2;CIPOS95=0,0;CIEND95=0,0;MATEID=256989_2;EVENT=256989;SU=309;PE=225;SR=84;ALG=PROD;AF=0.0004787;NSAMP=14;MSQ=427.72;RECLASSIFIED;AC=14;AN=29246;NFAM=12	SVTYPE=BND;POS=16613618;STRANDS=+-:309;CIPOS=-5,2;CIEND=-3,3;CIPOS95=0,0;CIEND95=0,0;MATEID=256989_1;EVENT=256989;SECONDARY;SU=309;PE=225;SR=84;ALG=PROD;AF=0.0004787;NSAMP=14;MSQ=427.72;RECLASSIFIED;AC=14;AN=29246;NFAM=12
chr19	16610475	16610482	chr19	16626971	16626981	490936	3071.82	-	+	BND	LOW	490936_1	N	]chr19:16626977]N	490936_2	N	N[chr19:16610481[	SVTYPE=BND;POS=16610481;STRANDS=-+:280;CIPOS=-5,2;CIEND=-6,4;CIPOS95=0,0;CIEND95=0,0;MATEID=490936_2;EVENT=490936;SU=280;PE=212;SR=68;ALG=PROD;AF=0.0004787;NSAMP=14;MSQ=209.16;RECLASSIFIED;AC=14;AN=29246;NFAM=12	SVTYPE=BND;POS=16626977;STRANDS=-+:280;CIPOS=-6,4;CIEND=-5,2;CIPOS95=0,0;CIEND95=0,0;MATEID=490936_1;EVENT=490936;SECONDARY;SU=280;PE=212;SR=68;ALG=PROD;AF=0.0004787;NSAMP=14;MSQ=209.16;RECLASSIFIED;AC=14;AN=29246;NFAM=12
chr19	16623153	16623172	chr19	16623233	16623244	571304	170.79	+	+	INV	LOW	571304	N	<INV>	.	.	.	SVTYPE=INV;POS=16623163;SVLEN=72;END=16623235;STRANDS=++:1,--:3;IMPRECISE;CIPOS=-10,9;CIEND=-2,9;CIPOS95=-3,3;CIEND95=-2,2;SU=4;PE=3;SR=1;ALG=PROD;AF=0.0003419;NSAMP=10;MSQ=15.08;AC=10;AN=29246;NFAM=10	.
chr19	16627928	16627945	chr19	16628143	16628160	256991	49.76	+	-	BND	LOW	256991_1	N	N[chr19:16628153[	256991_2	N	]chr19:16627937]N	SVTYPE=BND;POS=16627937;STRANDS=+-:4;CIPOS=-9,8;CIEND=-9,8;CIPOS95=0,0;CIEND95=0,0;MATEID=256991_2;EVENT=256991;SU=4;PE=0;SR=4;ALG=PROD;AF=0.0002052;NSAMP=6;MSQ=6.25;RECLASSIFIED;AC=6;AN=29246;NFAM=6	SVTYPE=BND;POS=16628153;STRANDS=+-:4;CIPOS=-9,8;CIEND=-9,8;CIPOS95=0,0;CIEND95=0,0;MATEID=256991_1;EVENT=256991;SECONDARY;SU=4;PE=0;SR=4;ALG=PROD;AF=0.0002052;NSAMP=6;MSQ=6.25;RECLASSIFIED;AC=6;AN=29246;NFAM=6
chr19	16633191	16633239	chr19	16634480	16634527	256993	1375.2	+	-	DEL	PASS	256993	N	<DEL>	.	.	.	SVTYPE=DEL;POS=16633215;SVLEN=-1290;END=16634505;STRANDS=+-:68;CIPOS=-24,24;CIEND=-25,22;CIPOS95=0,0;CIEND95=0,0;SU=68;PE=49;SR=19;ALG=PROD;AF=3.419e-05;NSAMP=1;MSQ=179.53;AC=1;AN=29246;NFAM=1	.
chr19	16635695	16635986	chr19	16642059	16642349	256994	281.6	+	-	DEL	PASS	256994	N	<DEL>	.	.	.	SVTYPE=DEL;POS=16635705;SVLEN=-6635;END=16642340;STRANDS=+-:16;IMPRECISE;CIPOS=-10,281;CIEND=-281,9;CIPOS95=-1,71;CIEND95=-66,2;SU=16;PE=16;SR=0;ALG=PROD;AF=3.419e-05;NSAMP=1;MSQ=281.6;AC=1;AN=29246;NFAM=1	.
chr19	16638209	16638226	chr19	16638267	16638278	256995	1019.04	+	-	DEL	PASS	256995	N	<DEL>	.	.	.	SVTYPE=DEL;POS=16638218;SVLEN=-55;END=16638273;STRANDS=+-:34;CIPOS=-9,8;CIEND=-6,5;CIPOS95=0,0;CIEND95=0,0;SU=34;PE=0;SR=34;ALG=PROD;AF=0.0002735;NSAMP=8;MSQ=127.36;AC=8;AN=29246;NFAM=8	.
chr19	16639410	16639646	chr19	16641245	16641579	256996	1786.12	+	-	DEL	PASS	256996	N	<DEL>	.	.	.	SVTYPE=DEL;POS=16639420;SVLEN=-2130;END=16641550;STRANDS=+-:57;IMPRECISE;CIPOS=-10,226;CIEND=-305,29;CIPOS95=-10,16;CIEND95=-24,24;SU=57;PE=57;SR=0;ALG=PROD;AF=0.0001026;NSAMP=3;MSQ=380.56;AC=3;AN=29246;NFAM=3	.
chr19	16664808	16664862	chr19	16665233	16665282	256998	317.68	+	-	BND	LOW	256998_1	N	N[chr19:16665259[	256998_2	N	]chr19:16664837]N	SVTYPE=BND;POS=16664837;STRANDS=+-:16;CIPOS=-29,25;CIEND=-25,24;CIPOS95=0,0;CIEND95=0,0;MATEID=256998_2;EVENT=256998;SU=16;PE=0;SR=16;ALG=PROD;AF=0.0003419;NSAMP=10;MSQ=14.89;RECLASSIFIED;AC=10;AN=29246;NFAM=10	SVTYPE=BND;POS=16665259;STRANDS=+-:16;CIPOS=-25,24;CIEND=-29,25;CIPOS95=0,0;CIEND95=0,0;MATEID=256998_1;EVENT=256998;SECONDARY;SU=16;PE=0;SR=16;ALG=PROD;AF=0.0003419;NSAMP=10;MSQ=14.89;RECLASSIFIED;AC=10;AN=29246;NFAM=10
chr19	16666030	16666047	chr19	16666461	16666478	256999	49.75	+	-	BND	LOW	256999_1	N	N[chr19:16666471[	256999_2	N	]chr19:16666038]N	SVTYPE=BND;POS=16666038;STRANDS=+-:4;IMPRECISE;CIPOS=-8,9;CIEND=-9,8;CIPOS95=0,1;CIEND95=0,0;MATEID=256999_2;EVENT=256999;SU=4;PE=0;SR=4;ALG=PROD;AF=3.419e-05;NSAMP=1;MSQ=9.36;RECLASSIFIED;AC=1;AN=29246;NFAM=1	SVTYPE=BND;POS=16666471;STRANDS=+-:4;IMPRECISE;CIPOS=-9,8;CIEND=-8,9;CIPOS95=0,0;CIEND95=0,1;MATEID=256999_1;EVENT=256999;SECONDARY;SU=4;PE=0;SR=4;ALG=PROD;AF=3.419e-05;NSAMP=1;MSQ=9.36;RECLASSIFIED;AC=1;AN=29246;NFAM=1
chr19	16674878	16675263	chr19	16675300	16675922	571305	6.85	+	+	INV	LOW	571305	N	<INV>	.	.	.	SVTYPE=INV;POS=16674888;SVLEN=422;END=16675310;STRANDS=++:2,--:2;IMPRECISE;CIPOS=-10,375;CIEND=-10,612;CIPOS95=-2,277;CIEND95=-2,305;SU=4;PE=4;SR=0;ALG=PROD;AF=3.419e-05;NSAMP=1;MSQ=6.83;AC=1;AN=29246;NFAM=1	.
chr19	16676092	16676092	chr19	16676297	16676297	257000	935158.0	+	-	DEL	PASS	257000	N	<DEL>	.	.	.	SVTYPE=DEL;POS=16676092;SVLEN=-205;END=16676297;STRANDS=+-:28141;CIPOS=0,0;CIEND=0,0;CIPOS95=0,0;CIEND95=0,0;SU=28141;PE=732;SR=27409;ALG=PROD;AF=0.08832;NSAMP=2337;MSQ=332.5;MEDGQR=3.88;Q10GQR=3.48;AC=2583;AN=29246;NFAM=2247	.
chr19	16677946	16677993	chr19	16678026	16678073	257001	1294.75	+	-	BND	PASS	257001_1	N	N[chr19:16678051[	257001_2	N	]chr19:16677970]N	SVTYPE=BND;POS=16677970;STRANDS=+-:50;CIPOS=-24,23;CIEND=-24,23;CIPOS95=0,0;CIEND95=0,0;MATEID=257001_2;EVENT=257001;SU=50;PE=0;SR=50;ALG=PROD;AF=0.000171;NSAMP=5;MSQ=258.95;RECLASSIFIED;AC=5;AN=29246;NFAM=5	SVTYPE=BND;POS=16678051;STRANDS=+-:50;CIPOS=-24,23;CIEND=-24,23;CIPOS95=0,0;CIEND95=0,0;MATEID=257001_1;EVENT=257001;SECONDARY;SU=50;PE=0;SR=50;ALG=PROD;AF=0.000171;NSAMP=5;MSQ=258.95;RECLASSIFIED;AC=5;AN=29246;NFAM=5
chr19	16678667	16678684	chr19	16678898	16678915	257002	16.49	+	-	BND	LOW	257002_1	N	N[chr19:16678908[	257002_2	N	]chr19:16678676]N	SVTYPE=BND;POS=16678676;STRANDS=+-:4;CIPOS=-9,8;CIEND=-9,8;CIPOS95=0,0;CIEND95=0,0;MATEID=257002_2;EVENT=257002;SU=4;PE=0;SR=4;ALG=PROD;AF=3.419e-05;NSAMP=1;MSQ=14.98;RECLASSIFIED;AC=1;AN=29246;NFAM=1	SVTYPE=BND;POS=16678908;STRANDS=+-:4;CIPOS=-9,8;CIEND=-9,8;CIPOS95=0,0;CIEND95=0,0;MATEID=257002_1;EVENT=257002;SECONDARY;SU=4;PE=0;SR=4;ALG=PROD;AF=3.419e-05;NSAMP=1;MSQ=14.98;RECLASSIFIED;AC=1;AN=29246;NFAM=1
chr19	16683384	16683809	chr19	16685998	16686355	490937	101.22	-	+	DUP	PASS	490937	N	<DUP>	.	.	.	SVTYPE=DUP;POS=16683800;SVLEN=2208;END=16686008;STRANDS=-+:11;IMPRECISE;CIPOS=-416,9;CIEND=-10,347;CIPOS95=-95,2;CIEND95=-2,52;SU=11;PE=11;SR=0;ALG=PROD;AF=3.419e-05;NSAMP=1;MSQ=99.9;AC=1;AN=29246;NFAM=1	.
chr19	16685040	16685059	chr22	38124124	38124143	40951	1015.52	-	-	BND	LOW	40951_1	N	[chr22:38124135[N	40951_2	N	[chr19:16685051[N	SVTYPE=BND;POS=16685051;STRANDS=--:5;CIPOS=-10,9;CIEND=-10,9;CIPOS95=0,0;CIEND95=0,0;MATEID=40951_2;EVENT=40951;SU=5;PE=0;SR=5;ALG=PROD;AF=0.001197;NSAMP=35;MSQ=20.32;AC=35;AN=29246;NFAM=35	SVTYPE=BND;POS=38124135;STRANDS=--:5;CIPOS=-10,9;CIEND=-10,9;CIPOS95=0,0;CIEND95=0,0;MATEID=40951_1;EVENT=40951;SECONDARY;SU=5;PE=0;SR=5;ALG=PROD;AF=0.001197;NSAMP=35;MSQ=20.32;AC=35;AN=29246;NFAM=35
chr19	16686105	16686633	chr19	16690256	16690687	257003	13938.7	+	-	BND	LOW	257003_1	N	N[chr19:16690679[	257003_2	N	]chr19:16686115]N	SVTYPE=BND;POS=16686115;STRANDS=+-:8;IMPRECISE;CIPOS=-10,518;CIEND=-422,9;CIPOS95=-1,144;CIEND95=-122,0;MATEID=257003_2;EVENT=257003;SU=8;PE=8;SR=0;ALG=PROD;AF=0.01501;NSAMP=439;MSQ=20.28;RECLASSIFIED;AC=439;AN=29246;NFAM=439	SVTYPE=BND;POS=16690679;STRANDS=+-:8;IMPRECISE;CIPOS=-422,9;CIEND=-10,518;CIPOS95=-122,0;CIEND95=-1,144;MATEID=257003_1;EVENT=257003;SECONDARY;SU=8;PE=8;SR=0;ALG=PROD;AF=0.01501;NSAMP=439;MSQ=20.28;RECLASSIFIED;AC=439;AN=29246;NFAM=439
chr19	16691833	16691840	chr19	16709970	16709989	257004	335.71	+	-	DEL	PASS	257004	N	<DEL>	.	.	.	SVTYPE=DEL;POS=16691837;SVLEN=-18143;END=16709980;STRANDS=+-:15;CIPOS=-4,3;CIEND=-10,9;CIPOS95=0,0;CIEND95=0,0;SU=15;PE=7;SR=8;ALG=PROD;AF=3.419e-05;NSAMP=1;MSQ=335.71;AC=1;AN=29246;NFAM=1	.
chr19	16693687	16693921	chr19	16730297	16730530	490938	454.37	-	+	DUP	PASS	490938	N	<DUP>	.	.	.	SVTYPE=DUP;POS=16693892;SVLEN=36435;END=16730327;STRANDS=-+:45;IMPRECISE;CIPOS=-205,29;CIEND=-30,203;CIPOS95=-14,14;CIEND95=-16,16;SU=45;PE=45;SR=0;ALG=PROD;AF=0.000171;NSAMP=3;MSQ=150.88;AC=5;AN=29246;NFAM=3	.
chr19	16695401	16695420	chr19	16701815	16701823	257005	338.65	+	-	DEL	PASS	257005	N	<DEL>	.	.	.	SVTYPE=DEL;POS=16695411;SVLEN=-6410;END=16701821;STRANDS=+-:15;CIPOS=-10,9;CIEND=-6,2;CIPOS95=0,0;CIEND95=0,0;SU=15;PE=9;SR=6;ALG=PROD;AF=3.419e-05;NSAMP=1;MSQ=338.65;AC=1;AN=29246;NFAM=1	.
chr19	16696212	16696636	chr19	16698466	16698869	257006	9.19	+	-	DEL	PASS	257006	N	<DEL>	.	.	.	SVTYPE=DEL;POS=16696222;SVLEN=-2638;END=16698860;STRANDS=+-:5;IMPRECISE;CIPOS=-10,414;CIEND=-394,9;CIPOS95=0,137;CIEND95=-101,2;SU=5;PE=5;SR=0;ALG=PROD;AF=3.419e-05;NSAMP=1;MSQ=9.19;AC=1;AN=29246;NFAM=1	.
chr19	16704058	16704058	chr19	16705629	16705629	257007	121297.0	+	-	DEL	PASS	257007	N	<DEL>	.	.	.	SVTYPE=DEL;POS=16704058;SVLEN=-1571;END=16705629;STRANDS=+-:5537;CIPOS=0,0;CIEND=0,0;CIPOS95=0,0;CIEND95=0,0;SU=5537;PE=3128;SR=2409;ALG=PROD;AF=0.007522;NSAMP=217;MSQ=477.97;AC=220;AN=29246;NFAM=205	.
chr19	16706938	16706938	chr19	16707004	16707004	257008	68526.6	+	-	BND	LOW	257008_1	N	N[chr19:16707005[	257008_2	N	]chr19:16706938]N	SVTYPE=BND;POS=16706938;STRANDS=+-:1917;CIPOS=0,0;CIEND=0,0;CIPOS95=0,0;CIEND95=0,0;MATEID=257008_2;EVENT=257008;SU=1917;PE=11;SR=1906;ALG=PROD;AF=0.00824;NSAMP=240;MSQ=150.13;RECLASSIFIED;AC=241;AN=29246;NFAM=219	SVTYPE=BND;POS=16707005;STRANDS=+-:1917;CIPOS=0,0;CIEND=0,0;CIPOS95=0,0;CIEND95=0,0;MATEID=257008_1;EVENT=257008;SECONDARY;SU=1917;PE=11;SR=1906;ALG=PROD;AF=0.00824;NSAMP=240;MSQ=150.13;RECLASSIFIED;AC=241;AN=29246;NFAM=219
chr19	16709589	16709898	chr19	16712611	16712970	490939	156.11	-	+	DUP	PASS	490939	N	<DUP>	.	.	.	SVTYPE=DUP;POS=16709889;SVLEN=2732;END=16712621;STRANDS=-+:11;IMPRECISE;CIPOS=-300,9;CIEND=-10,349;CIPOS95=-45,3;CIEND95=0,60;SU=11;PE=11;SR=0;ALG=PROD;AF=3.419e-05;NSAMP=1;MSQ=100.63;AC=1;AN=29246;NFAM=1	.
chr19	16709664	16709940	chr19	16725147	16725594	490940	111.53	-	+	DUP	PASS	490940	N	<DUP>	.	.	.	SVTYPE=DUP;POS=16709931;SVLEN=15226;END=16725157;STRANDS=-+:11;IMPRECISE;CIPOS=-267,9;CIEND=-10,437;CIPOS95=-47,3;CIEND95=0,102;SU=11;PE=11;SR=0;ALG=PROD;AF=3.419e-05;NSAMP=1;MSQ=108.07;AC=1;AN=29246;NFAM=1	.
chr19	16710050	16710403	chr19	16711972	16712203	257009	365.39	+	-	DEL	PASS	257009	N	<DEL>	.	.	.	SVTYPE=DEL;POS=16710080;SVLEN=-2094;END=16712174;STRANDS=+-:18;IMPRECISE;CIPOS=-30,323;CIEND=-202,29;CIPOS95=-30,37;CIEND95=-27,27;SU=18;PE=18;SR=0;ALG=PROD;AF=6.839e-05;NSAMP=2;MSQ=182.69;AC=2;AN=29246;NFAM=2	.
chr19	16711777	16711820	chr19	16723616	16723660	257010	1663.38	+	-	DEL	PASS	257010	N	<DEL>	.	.	.	SVTYPE=DEL;POS=16711799;SVLEN=-11840;END=16723639;STRANDS=+-:75;CIPOS=-22,21;CIEND=-23,21;CIPOS95=0,0;CIEND95=0,0;SU=75;PE=38;SR=37;ALG=PROD;AF=0.0001026;NSAMP=3;MSQ=554.46;AC=3;AN=29246;NFAM=1	.
chr19	16712258	16712271	chr19	16713999	16714015	490941	154.5	-	+	DUP	PASS	490941	N	<DUP>	.	.	.	SVTYPE=DUP;POS=16712268;SVLEN=1738;END=16714006;STRANDS=-+:16;IMPRECISE;CIPOS=-10,3;CIEND=-7,9;CIPOS95=-1,0;CIEND95=-1,1;SU=16;PE=13;SR=3;ALG=PROD;AF=3.419e-05;NSAMP=1;MSQ=152.75;AC=1;AN=29246;NFAM=1	.
chr19	16717659	16717716	chr19	16717965	16718022	257011	348.23	+	-	BND	LOW	257011_1	N	N[chr19:16717995[	257011_2	N	]chr19:16717688]N	SVTYPE=BND;POS=16717688;STRANDS=+-:18;CIPOS=-29,28;CIEND=-29,28;CIPOS95=0,0;CIEND95=0,0;MATEID=257011_2;EVENT=257011;SU=18;PE=0;SR=18;ALG=PROD;AF=0.0003419;NSAMP=10;MSQ=13.08;RECLASSIFIED;AC=10;AN=29246;NFAM=10	SVTYPE=BND;POS=16717995;STRANDS=+-:18;CIPOS=-29,28;CIEND=-29,28;CIPOS95=0,0;CIEND95=0,0;MATEID=257011_1;EVENT=257011;SECONDARY;SU=18;PE=0;SR=18;ALG=PROD;AF=0.0003419;NSAMP=10;MSQ=13.08;RECLASSIFIED;AC=10;AN=29246;NFAM=10
chr19	16717666	16718074	chr19	16731196	16731466	257012	23.81	+	-	DEL	PASS	257012	N	<DEL>	.	.	.	SVTYPE=DEL;POS=16717676;SVLEN=-13781;END=16731457;STRANDS=+-:4;IMPRECISE;CIPOS=-10,398;CIEND=-261,9;CIPOS95=-2,107;CIEND95=-104,2;SU=4;PE=4;SR=0;ALG=PROD;AF=3.419e-05;NSAMP=1;MSQ=23.81;AC=1;AN=29246;NFAM=1	.
chr19	16718191	16718558	chr19	16718960	16719355	490942	135734.0	-	+	BND	LOW	490942_1	N	]chr19:16718970]N	490942_2	N	N[chr19:16718550[	SVTYPE=BND;POS=16718550;STRANDS=-+:9;IMPRECISE;CIPOS=-358,9;CIEND=-10,385;CIPOS95=-60,1;CIEND95=-1,62;MATEID=490942_2;EVENT=490942;SU=9;PE=9;SR=0;ALG=PROD;AF=0.1095;NSAMP=3203;MSQ=27.36;RECLASSIFIED;AC=3203;AN=29246;NFAM=3134	SVTYPE=BND;POS=16718970;STRANDS=-+:9;IMPRECISE;CIPOS=-10,385;CIEND=-358,9;CIPOS95=-1,62;CIEND95=-60,1;MATEID=490942_1;EVENT=490942;SECONDARY;SU=9;PE=9;SR=0;ALG=PROD;AF=0.1095;NSAMP=3203;MSQ=27.36;RECLASSIFIED;AC=3203;AN=29246;NFAM=3134
chr19	16718519	16718571	chr19	16721035	16721079	257013	1363.63	+	-	DEL	PASS	257013	N	<DEL>	.	.	.	SVTYPE=DEL;POS=16718544;SVLEN=-2514;END=16721058;STRANDS=+-:59;CIPOS=-25,27;CIEND=-23,21;CIPOS95=0,0;CIEND95=0,0;SU=59;PE=36;SR=23;ALG=PROD;AF=3.419e-05;NSAMP=1;MSQ=422.63;AC=1;AN=29246;NFAM=1	.
chr19	16721073	16721361	chr19	16722241	16722461	257014	1624.88	+	-	DEL	PASS	257014	N	<DEL>	.	.	.	SVTYPE=DEL;POS=16721083;SVLEN=-1364;END=16722447;STRANDS=+-:91;IMPRECISE;CIPOS=-10,278;CIEND=-206,14;CIPOS95=-10,12;CIEND95=-10,10;SU=91;PE=91;SR=0;ALG=PROD;AF=0.0002052;NSAMP=6;MSQ=158.19;AC=6;AN=29246;NFAM=6	.
chr19	16722489	16722963	chr19	16725571	16726133	257015	71.82	+	-	DEL	PASS	257015	N	<DEL>	.	.	.	SVTYPE=DEL;POS=16722499;SVLEN=-3625;END=16726124;STRANDS=+-:5;IMPRECISE;CIPOS=-10,464;CIEND=-553,9;CIPOS95=-2,146;CIEND95=-139,2;SU=5;PE=5;SR=0;ALG=PROD;AF=3.419e-05;NSAMP=1;MSQ=71.82;AC=1;AN=29246;NFAM=1	.
chr19	16724528	16724547	chr19	16724957	16724967	257016	1016.98	+	-	BND	LOW	257016_1	N	N[chr19:16724959[	257016_2	N	]chr19:16724538]N	SVTYPE=BND;POS=16724538;STRANDS=+-:17;CIPOS=-10,9;CIEND=-1,9;CIPOS95=0,0;CIEND95=0,0;MATEID=257016_2;EVENT=257016;SU=17;PE=3;SR=14;ALG=PROD;AF=0.0001368;NSAMP=4;MSQ=34.5;RECLASSIFIED;AC=4;AN=29246;NFAM=4	SVTYPE=BND;POS=16724959;STRANDS=+-:17;CIPOS=-1,9;CIEND=-10,9;CIPOS95=0,0;CIEND95=0,0;MATEID=257016_1;EVENT=257016;SECONDARY;SU=17;PE=3;SR=14;ALG=PROD;AF=0.0001368;NSAMP=4;MSQ=34.5;RECLASSIFIED;AC=4;AN=29246;NFAM=4
chr19	16727908	16728200	chr19	16735436	16735611	257017	287.68	+	-	DEL	PASS	257017	N	<DEL>	.	.	.	SVTYPE=DEL;POS=16727916;SVLEN=-7686;END=16735602;STRANDS=+-:12;IMPRECISE;CIPOS=-8,284;CIEND=-166,9;CIPOS95=0,81;CIEND95=-27,3;SU=12;PE=12;SR=0;ALG=PROD;AF=3.419e-05;NSAMP=1;MSQ=287.68;AC=1;AN=29246;NFAM=1	.
chr19	16728708	16728723	chr19	16728989	16729006	257018	133.74	+	-	BND	LOW	257018_1	N	N[chr19:16728999[	257018_2	N	]chr19:16728715]N	SVTYPE=BND;POS=16728715;STRANDS=+-:4;IMPRECISE;CIPOS=-7,8;CIEND=-9,8;CIPOS95=-1,3;CIEND95=0,0;MATEID=257018_2;EVENT=257018;SU=4;PE=0;SR=4;ALG=PROD;AF=0.0001368;NSAMP=4;MSQ=21.91;RECLASSIFIED;AC=4;AN=29246;NFAM=4	SVTYPE=BND;POS=16728999;STRANDS=+-:4;IMPRECISE;CIPOS=-9,8;CIEND=-7,8;CIPOS95=0,0;CIEND95=-1,3;MATEID=257018_1;EVENT=257018;SECONDARY;SU=4;PE=0;SR=4;ALG=PROD;AF=0.0001368;NSAMP=4;MSQ=21.91;RECLASSIFIED;AC=4;AN=29246;NFAM=4
chr19	16728723	16729122	chr19	16729637	16730070	257019	302.38	+	-	DEL	PASS	257019	N	<DEL>	.	.	.	SVTYPE=DEL;POS=16728753;SVLEN=-1288;END=16730041;STRANDS=+-:17;IMPRECISE;CIPOS=-30,369;CIEND=-404,29;CIPOS95=-30,49;CIEND95=-54,29;SU=17;PE=17;SR=0;ALG=PROD;AF=6.839e-05;NSAMP=2;MSQ=151.19;AC=2;AN=29246;NFAM=2	.
chr19	16732946	16733281	chr19	16734304	16734657	490943	44.84	-	+	DUP	PASS	490943	N	<DUP>	.	.	.	SVTYPE=DUP;POS=16733272;SVLEN=1041;END=16734313;STRANDS=-+:8;IMPRECISE;CIPOS=-326,9;CIEND=-9,344;CIPOS95=-69,1;CIEND95=0,86;SU=8;PE=8;SR=0;ALG=PROD;AF=3.419e-05;NSAMP=1;MSQ=39.3;AC=1;AN=29246;NFAM=1	.
chr19	16737856	16738071	chrX	123003040	123003660	41328	65.55	-	+	BND	LOW	41328_1	N	]chrX:123003047]N	41328_2	N	N[chr19:16738063[	SVTYPE=BND;POS=16738063;STRANDS=-+:5;IMPRECISE;CIPOS=-206,9;CIEND=-7,613;CIPOS95=-102,2;CIEND95=0,222;MATEID=41328_2;EVENT=41328;SU=5;PE=5;SR=0;ALG=PROD;AF=3.419e-05;NSAMP=1;MSQ=26.81;AC=1;AN=29246;NFAM=1	SVTYPE=BND;POS=123003047;STRANDS=-+:5;IMPRECISE;CIPOS=-7,613;CIEND=-206,9;CIPOS95=0,222;CIEND95=-102,2;MATEID=41328_1;EVENT=41328;SECONDARY;SU=5;PE=5;SR=0;ALG=PROD;AF=3.419e-05;NSAMP=1;MSQ=26.81;AC=1;AN=29246;NFAM=1
chr19	16737954	16737973	chrY	19985834	19985853	41401	3803.0	-	-	BND	LOW	41401_1	N	[chrY:19985845[N	41401_2	N	[chr19:16737965[N	SVTYPE=BND;POS=16737965;STRANDS=--:7;IMPRECISE;CIPOS=-10,9;CIEND=-10,9;CIPOS95=-3,3;CIEND95=-3,0;MATEID=41401_2;EVENT=41401;SU=7;PE=6;SR=1;ALG=PROD;AF=0.004274;NSAMP=110;MSQ=21.67;AC=125;AN=29246;NFAM=109	SVTYPE=BND;POS=19985845;STRANDS=--:7;IMPRECISE;CIPOS=-10,9;CIEND=-10,9;CIPOS95=-3,0;CIEND95=-3,3;MATEID=41401_1;EVENT=41401;SECONDARY;SU=7;PE=6;SR=1;ALG=PROD;AF=0.004274;NSAMP=110;MSQ=21.67;AC=125;AN=29246;NFAM=109
chr19	16738279	16738884	chr20	38124212	38124865	40709	145.8	-	+	BND	LOW	40709_1	N	]chr20:38124220]N	40709_2	N	N[chr19:16738876[	SVTYPE=BND;POS=16738876;STRANDS=-+:4;IMPRECISE;CIPOS=-596,9;CIEND=-8,645;CIPOS95=-185,1;CIEND95=0,231;MATEID=40709_2;EVENT=40709;SU=4;PE=4;SR=0;ALG=PROD;AF=0.0003419;NSAMP=10;MSQ=8.29;AC=10;AN=29246;NFAM=10	SVTYPE=BND;POS=38124220;STRANDS=-+:4;IMPRECISE;CIPOS=-8,645;CIEND=-596,9;CIPOS95=0,231;CIEND95=-185,1;MATEID=40709_1;EVENT=40709;SECONDARY;SU=4;PE=4;SR=0;ALG=PROD;AF=0.0003419;NSAMP=10;MSQ=8.29;AC=10;AN=29246;NFAM=10
chr19	16738389	16738397	chr19	16738864	16738873	257021	8146.22	+	-	BND	PASS	257021_1	N	N[chr19:16738870[	257021_2	N	]chr19:16738393]N	SVTYPE=BND;POS=16738393;STRANDS=+-:198;CIPOS=-4,4;CIEND=-5,4;CIPOS95=0,0;CIEND95=0,0;MATEID=257021_2;EVENT=257021;SU=198;PE=125;SR=73;ALG=PROD;AF=0.000718;NSAMP=21;MSQ=329.98;RECLASSIFIED;AC=21;AN=29246;NFAM=20	SVTYPE=BND;POS=16738870;STRANDS=+-:198;CIPOS=-5,4;CIEND=-4,4;CIPOS95=0,0;CIEND95=0,0;MATEID=257021_1;EVENT=257021;SECONDARY;SU=198;PE=125;SR=73;ALG=PROD;AF=0.000718;NSAMP=21;MSQ=329.98;RECLASSIFIED;AC=21;AN=29246;NFAM=20
chr19	16741334	16741421	chr19	16743839	16743984	490944	3750.21	-	+	BND	LOW	490944_1	N	]chr19:16743850]N	490944_2	N	N[chr19:16741413[	SVTYPE=BND;POS=16741413;STRANDS=-+:408;IMPRECISE;CIPOS=-78,9;CIEND=-11,134;CIPOS95=-7,7;CIEND95=-1,1;MATEID=490944_2;EVENT=490944;SU=408;PE=408;SR=0;ALG=PROD;AF=0.001368;NSAMP=40;MSQ=74.27;RECLASSIFIED;AC=40;AN=29246;NFAM=40	SVTYPE=BND;POS=16743850;STRANDS=-+:408;IMPRECISE;CIPOS=-11,134;CIEND=-78,9;CIPOS95=-1,1;CIEND95=-7,7;MATEID=490944_1;EVENT=490944;SECONDARY;SU=408;PE=408;SR=0;ALG=PROD;AF=0.001368;NSAMP=40;MSQ=74.27;RECLASSIFIED;AC=40;AN=29246;NFAM=40
chr19	16743180	16743235	chr19	16743435	16743492	257022	97.41	+	-	BND	LOW	257022_1	N	N[chr19:16743465[	257022_2	N	]chr19:16743206]N	SVTYPE=BND;POS=16743206;STRANDS=+-:9;CIPOS=-26,29;CIEND=-29,28;CIPOS95=0,0;CIEND95=0,0;MATEID=257022_2;EVENT=257022;SU=9;PE=0;SR=9;ALG=PROD;AF=0.000171;NSAMP=5;MSQ=17.87;RECLASSIFIED;AC=5;AN=29246;NFAM=5	SVTYPE=BND;POS=16743465;STRANDS=+-:9;CIPOS=-29,28;CIEND=-26,29;CIPOS95=0,0;CIEND95=0,0;MATEID=257022_1;EVENT=257022;SECONDARY;SU=9;PE=0;SR=9;ALG=PROD;AF=0.000171;NSAMP=5;MSQ=17.87;RECLASSIFIED;AC=5;AN=29246;NFAM=5
chr19	16743444	16743463	chr19	16743962	16743981	490945	203.0	-	+	DUP	PASS	490945	N	<DUP>	.	.	.	SVTYPE=DUP;POS=16743454;SVLEN=518;END=16743972;STRANDS=-+:11;IMPRECISE;CIPOS=-10,9;CIEND=-10,9;CIPOS95=-3,1;CIEND95=-1,3;SU=11;PE=10;SR=1;ALG=PROD;AF=0.0001368;NSAMP=4;MSQ=33.79;AC=4;AN=29246;NFAM=4	.
chr19	16746105	16746122	chr19	16746391	16746405	257023	140.29	+	-	BND	LOW	257023_1	N	N[chr19:16746399[	257023_2	N	]chr19:16746114]N	SVTYPE=BND;POS=16746114;STRANDS=+-:4;IMPRECISE;CIPOS=-9,8;CIEND=-7,7;CIPOS95=0,0;CIEND95=-2,3;MATEID=257023_2;EVENT=257023;SU=4;PE=0;SR=4;ALG=PROD;AF=0.0002052;NSAMP=6;MSQ=20.39;RECLASSIFIED;AC=6;AN=29246;NFAM=6	SVTYPE=BND;POS=16746399;STRANDS=+-:4;IMPRECISE;CIPOS=-7,7;CIEND=-9,8;CIPOS95=-2,3;CIEND95=0,0;MATEID=257023_1;EVENT=257023;SECONDARY;SU=4;PE=0;SR=4;ALG=PROD;AF=0.0002052;NSAMP=6;MSQ=20.39;RECLASSIFIED;AC=6;AN=29246;NFAM=6
chr19	16754601	16754620	chr19	16754867	16754886	490946	882.63	-	+	DUP	PASS	490946	N	<DUP>	.	.	.	SVTYPE=DUP;POS=16754611;SVLEN=266;END=16754877;STRANDS=-+:8;CIPOS=-10,9;CIEND=-10,9;CIPOS95=0,0;CIEND95=0,0;SU=8;PE=0;SR=8;ALG=PROD;AF=0.001334;NSAMP=39;MSQ=7.63;AC=39;AN=29246;NFAM=39	.
chr19	16755319	16755337	chr19	16755753	16755772	257024	529.67	+	-	BND	LOW	257024_1	N	N[chr19:16755764[	257024_2	N	]chr19:16755328]N	SVTYPE=BND;POS=16755328;STRANDS=+-:5;IMPRECISE;CIPOS=-9,9;CIEND=-10,9;CIPOS95=-1,1;CIEND95=-1,1;MATEID=257024_2;EVENT=257024;SU=5;PE=2;SR=3;ALG=PROD;AF=0.0003419;NSAMP=10;MSQ=9.79;RECLASSIFIED;AC=10;AN=29246;NFAM=10	SVTYPE=BND;POS=16755764;STRANDS=+-:5;IMPRECISE;CIPOS=-10,9;CIEND=-9,9;CIPOS95=-1,1;CIEND95=-1,1;MATEID=257024_1;EVENT=257024;SECONDARY;SU=5;PE=2;SR=3;ALG=PROD;AF=0.0003419;NSAMP=10;MSQ=9.79;RECLASSIFIED;AC=10;AN=29246;NFAM=10
chr19	16773869	16773926	chr19	16774162	16774219	257025	149.78	+	-	BND	LOW	257025_1	N	N[chr19:16774192[	257025_2	N	]chr19:16773898]N	SVTYPE=BND;POS=16773898;STRANDS=+-:8;CIPOS=-29,28;CIEND=-29,28;CIPOS95=0,0;CIEND95=0,0;MATEID=257025_2;EVENT=257025;SU=8;PE=0;SR=8;ALG=PROD;AF=0.0002052;NSAMP=6;MSQ=15.83;RECLASSIFIED;AC=6;AN=29246;NFAM=6	SVTYPE=BND;POS=16774192;STRANDS=+-:8;CIPOS=-29,28;CIEND=-29,28;CIPOS95=0,0;CIEND95=0,0;MATEID=257025_1;EVENT=257025;SECONDARY;SU=8;PE=0;SR=8;ALG=PROD;AF=0.0002052;NSAMP=6;MSQ=15.83;RECLASSIFIED;AC=6;AN=29246;NFAM=6
chr19	16774282	16774299	chr19	16774642	16774656	257026	619.92	+	-	BND	LOW	257026_1	N	N[chr19:16774653[	257026_2	N	]chr19:16774291]N	SVTYPE=BND;POS=16774291;STRANDS=+-:4;IMPRECISE;CIPOS=-9,8;CIEND=-10,4;CIPOS95=0,0;CIEND95=-1,0;MATEID=257026_2;EVENT=257026;SU=4;PE=0;SR=4;ALG=PROD;AF=0.001026;NSAMP=30;MSQ=17.1;RECLASSIFIED;AC=30;AN=29246;NFAM=30	SVTYPE=BND;POS=16774653;STRANDS=+-:4;IMPRECISE;CIPOS=-10,4;CIEND=-9,8;CIPOS95=-1,0;CIEND95=0,0;MATEID=257026_1;EVENT=257026;SECONDARY;SU=4;PE=0;SR=4;ALG=PROD;AF=0.001026;NSAMP=30;MSQ=17.1;RECLASSIFIED;AC=30;AN=29246;NFAM=30
chr19	16776985	16777002	chr19	16777401	16777418	257028	1239.06	+	-	BND	LOW	257028_1	N	N[chr19:16777411[	257028_2	N	]chr19:16776994]N	SVTYPE=BND;POS=16776994;STRANDS=+-:4;CIPOS=-9,8;CIEND=-9,8;CIPOS95=0,0;CIEND95=0,0;MATEID=257028_2;EVENT=257028;SU=4;PE=0;SR=4;ALG=PROD;AF=0.002086;NSAMP=61;MSQ=12.29;RECLASSIFIED;AC=61;AN=29246;NFAM=60	SVTYPE=BND;POS=16777411;STRANDS=+-:4;CIPOS=-9,8;CIEND=-9,8;CIPOS95=0,0;CIEND95=0,0;MATEID=257028_1;EVENT=257028;SECONDARY;SU=4;PE=0;SR=4;ALG=PROD;AF=0.002086;NSAMP=61;MSQ=12.29;RECLASSIFIED;AC=61;AN=29246;NFAM=60
chr19	16777064	16777083	chr19	16777272	16777291	257029	1369.29	+	-	BND	LOW	257029_1	N	N[chr19:16777283[	257029_2	N	]chr19:16777074]N	SVTYPE=BND;POS=16777074;STRANDS=+-:4;IMPRECISE;CIPOS=-10,9;CIEND=-10,9;CIPOS95=-1,1;CIEND95=-1,1;MATEID=257029_2;EVENT=257029;SU=4;PE=2;SR=2;ALG=PROD;AF=0.002838;NSAMP=83;MSQ=11.56;RECLASSIFIED;AC=83;AN=29246;NFAM=83	SVTYPE=BND;POS=16777283;STRANDS=+-:4;IMPRECISE;CIPOS=-10,9;CIEND=-10,9;CIPOS95=-1,1;CIEND95=-1,1;MATEID=257029_1;EVENT=257029;SECONDARY;SU=4;PE=2;SR=2;ALG=PROD;AF=0.002838;NSAMP=83;MSQ=11.56;RECLASSIFIED;AC=83;AN=29246;NFAM=83
chr19	16777536	16777621	chr19	16777839	16777930	257030	2717.58	+	-	BND	LOW	257030_1	N	N[chr19:16777869[	257030_2	N	]chr19:16777593]N	SVTYPE=BND;POS=16777593;STRANDS=+-:8;IMPRECISE;CIPOS=-57,28;CIEND=-29,62;CIPOS95=-28,28;CIEND95=-29,34;MATEID=257030_2;EVENT=257030;SU=8;PE=2;SR=6;ALG=SUM;AF=0.003761;NSAMP=110;MSQ=13.44;RECLASSIFIED;AC=110;AN=29246;NFAM=110	SVTYPE=BND;POS=16777869;STRANDS=+-:8;IMPRECISE;CIPOS=-29,62;CIEND=-57,28;CIPOS95=-29,34;CIEND95=-28,28;MATEID=257030_1;EVENT=257030;SECONDARY;SU=8;PE=2;SR=6;ALG=SUM;AF=0.003761;NSAMP=110;MSQ=13.44;RECLASSIFIED;AC=110;AN=29246;NFAM=110
chr19	16784355	16784367	chr19	16794218	16794236	257031	794.41	+	-	DEL	PASS	257031	N	<DEL>	.	.	.	SVTYPE=DEL;POS=16784358;SVLEN=-9870;END=16794228;STRANDS=+-:24;IMPRECISE;CIPOS=-3,9;CIEND=-10,8;CIPOS95=-1,4;CIEND95=-3,1;SU=24;PE=23;SR=1;ALG=PROD;AF=3.419e-05;NSAMP=1;MSQ=794.41;AC=1;AN=29246;NFAM=1	.
chr19	16784899	16784918	chr19	16785911	16785929	571308	50.4	+	+	INV	LOW	571308	N	<INV>	.	.	.	SVTYPE=INV;POS=16784909;SVLEN=1011;END=16785920;STRANDS=++:11,--:2;IMPRECISE;CIPOS=-10,9;CIEND=-9,9;CIPOS95=-3,3;CIEND95=-1,3;SU=13;PE=12;SR=1;ALG=PROD;AF=3.419e-05;NSAMP=1;MSQ=50.4;AC=1;AN=29246;NFAM=1	.
chr19	16785240	16785250	chr19	16785489	16785500	571309	116.76	-	-	BND	LOW	571309_1	N	[chr19:16785497[N	571309_2	N	[chr19:16785248[N	SVTYPE=BND;POS=16785248;STRANDS=--:13;CIPOS=-7,3;CIEND=-7,4;CIPOS95=0,0;CIEND95=0,0;MATEID=571309_2;EVENT=571309;SU=13;PE=8;SR=5;ALG=PROD;AF=3.419e-05;NSAMP=1;MSQ=116.47;AC=1;AN=29246;NFAM=1	SVTYPE=BND;POS=16785497;STRANDS=--:13;CIPOS=-7,4;CIEND=-7,3;CIPOS95=0,0;CIEND95=0,0;MATEID=571309_1;EVENT=571309;SECONDARY;SU=13;PE=8;SR=5;ALG=PROD;AF=3.419e-05;NSAMP=1;MSQ=116.47;AC=1;AN=29246;NFAM=1
chr19	16787718	16787775	chr19	16787917	16787974	257032	254.14	+	-	BND	LOW	257032_1	N	N[chr19:16787947[	257032_2	N	]chr19:16787747]N	SVTYPE=BND;POS=16787747;STRANDS=+-:9;CIPOS=-29,28;CIEND=-29,28;CIPOS95=0,0;CIEND95=0,0;MATEID=257032_2;EVENT=257032;SU=9;PE=0;SR=9;ALG=PROD;AF=0.0002735;NSAMP=8;MSQ=26.86;RECLASSIFIED;AC=8;AN=29246;NFAM=8	SVTYPE=BND;POS=16787947;STRANDS=+-:9;CIPOS=-29,28;CIEND=-29,28;CIPOS95=0,0;CIEND95=0,0;MATEID=257032_1;EVENT=257032;SECONDARY;SU=9;PE=0;SR=9;ALG=PROD;AF=0.0002735;NSAMP=8;MSQ=26.86;RECLASSIFIED;AC=8;AN=29246;NFAM=8
chr19	16792820	16792839	chr19	16797364	16797377	257034	566.59	+	-	DEL	PASS	257034	N	<DEL>	.	.	.	SVTYPE=DEL;POS=16792830;SVLEN=-4544;END=16797374;STRANDS=+-:17;IMPRECISE;CIPOS=-10,9;CIEND=-10,3;CIPOS95=-1,2;CIEND95=-3,0;SU=17;PE=16;SR=1;ALG=PROD;AF=3.419e-05;NSAMP=1;MSQ=566.59;AC=1;AN=29246;NFAM=1	.
chr19	16801405	16801424	chr19	16801664	16801683	257035	102.68	+	-	BND	LOW	257035_1	N	N[chr19:16801675[	257035_2	N	]chr19:16801415]N	SVTYPE=BND;POS=16801415;STRANDS=+-:19;CIPOS=-10,9;CIEND=-10,9;CIPOS95=0,0;CIEND95=0,0;MATEID=257035_2;EVENT=257035;SU=19;PE=0;SR=19;ALG=PROD;AF=6.839e-05;NSAMP=2;MSQ=13.43;RECLASSIFIED;AC=2;AN=29246;NFAM=2	SVTYPE=BND;POS=16801675;STRANDS=+-:19;CIPOS=-10,9;CIEND=-10,9;CIPOS95=0,0;CIEND95=0,0;MATEID=257035_1;EVENT=257035;SECONDARY;SU=19;PE=0;SR=19;ALG=PROD;AF=6.839e-05;NSAMP=2;MSQ=13.43;RECLASSIFIED;AC=2;AN=29246;NFAM=2
chr19	16817341	16817625	chr19	16823044	16823447	257036	1533.94	+	-	DEL	PASS	257036	N	<DEL>	.	.	.	SVTYPE=DEL;POS=16817387;SVLEN=-6028;END=16823415;STRANDS=+-:70;IMPRECISE;CIPOS=-46,238;CIEND=-371,32;CIPOS95=-14,14;CIEND95=-19,19;SU=70;PE=70;SR=0;ALG=PROD;AF=3.419e-05;NSAMP=1;MSQ=206.58;AC=1;AN=29246;NFAM=1	.
chr19	16819401	16819458	chrX	142307440	142307497	41350	287.88	-	-	BND	LOW	41350_1	N	[chrX:142307470[N	41350_2	N	[chr19:16819431[N	SVTYPE=BND;POS=16819431;STRANDS=--:8;CIPOS=-29,28;CIEND=-29,28;CIPOS95=0,0;CIEND95=0,0;MATEID=41350_2;EVENT=41350;SU=8;PE=0;SR=8;ALG=PROD;AF=6.839e-05;NSAMP=2;MSQ=65.78;AC=2;AN=29246;NFAM=2	SVTYPE=BND;POS=142307470;STRANDS=--:8;CIPOS=-29,28;CIEND=-29,28;CIPOS95=0,0;CIEND95=0,0;MATEID=41350_1;EVENT=41350;SECONDARY;SU=8;PE=0;SR=8;ALG=PROD;AF=6.839e-05;NSAMP=2;MSQ=65.78;AC=2;AN=29246;NFAM=2
chr19	16835280	16835297	chr19	16835549	16835566	257039	365.04	+	-	BND	LOW	257039_1	N	N[chr19:16835559[	257039_2	N	]chr19:16835289]N	SVTYPE=BND;POS=16835289;STRANDS=+-:4;CIPOS=-9,8;CIEND=-9,8;CIPOS95=0,0;CIEND95=0,0;MATEID=257039_2;EVENT=257039;SU=4;PE=0;SR=4;ALG=PROD;AF=0.0001026;NSAMP=3;MSQ=112.41;RECLASSIFIED;AC=3;AN=29246;NFAM=3	SVTYPE=BND;POS=16835559;STRANDS=+-:4;CIPOS=-9,8;CIEND=-9,8;CIPOS95=0,0;CIEND95=0,0;MATEID=257039_1;EVENT=257039;SECONDARY;SU=4;PE=0;SR=4;ALG=PROD;AF=0.0001026;NSAMP=3;MSQ=112.41;RECLASSIFIED;AC=3;AN=29246;NFAM=3
chr19	16845373	16845382	chr19	16845803	16845812	257041	370.37	+	-	BND	LOW	257041_1	N	N[chr19:16845809[	257041_2	N	]chr19:16845378]N	SVTYPE=BND;POS=16845378;STRANDS=+-:7;CIPOS=-5,4;CIEND=-5,4;CIPOS95=0,0;CIEND95=0,0;MATEID=257041_2;EVENT=257041;SU=7;PE=0;SR=7;ALG=PROD;AF=0.0003761;NSAMP=11;MSQ=17.47;RECLASSIFIED;AC=11;AN=29246;NFAM=11	SVTYPE=BND;POS=16845809;STRANDS=+-:7;CIPOS=-5,4;CIEND=-5,4;CIPOS95=0,0;CIEND95=0,0;MATEID=257041_1;EVENT=257041;SECONDARY;SU=7;PE=0;SR=7;ALG=PROD;AF=0.0003761;NSAMP=11;MSQ=17.47;RECLASSIFIED;AC=11;AN=29246;NFAM=11
chr19	16853774	16853793	chr19	16853974	16853993	257042	35.48	+	-	BND	LOW	257042_1	N	N[chr19:16853985[	257042_2	N	]chr19:16853784]N	SVTYPE=BND;POS=16853784;STRANDS=+-:5;CIPOS=-10,9;CIEND=-10,9;CIPOS95=0,0;CIEND95=0,0;MATEID=257042_2;EVENT=257042;SU=5;PE=0;SR=5;ALG=PROD;AF=6.839e-05;NSAMP=2;MSQ=16.36;RECLASSIFIED;AC=2;AN=29246;NFAM=2	SVTYPE=BND;POS=16853985;STRANDS=+-:5;CIPOS=-10,9;CIEND=-10,9;CIPOS95=0,0;CIEND95=0,0;MATEID=257042_1;EVENT=257042;SECONDARY;SU=5;PE=0;SR=5;ALG=PROD;AF=6.839e-05;NSAMP=2;MSQ=16.36;RECLASSIFIED;AC=2;AN=29246;NFAM=2
chr19	16860985	16861030	chr19	16862183	16862242	257043	1043.0	+	-	DEL	PASS	257043	N	<DEL>	.	.	.	SVTYPE=DEL;POS=16861008;SVLEN=-1205;END=16862213;STRANDS=+-:43;CIPOS=-23,22;CIEND=-30,29;CIPOS95=0,0;CIEND95=0,0;SU=43;PE=25;SR=18;ALG=PROD;AF=6.839e-05;NSAMP=2;MSQ=521.5;AC=2;AN=29246;NFAM=2	.
chr19	16874439	16874458	chr19	16874754	16874773	257044	611.92	+	-	BND	LOW	257044_1	N	N[chr19:16874765[	257044_2	N	]chr19:16874449]N	SVTYPE=BND;POS=16874449;STRANDS=+-:9;IMPRECISE;CIPOS=-10,9;CIEND=-10,9;CIPOS95=-3,3;CIEND95=-3,3;MATEID=257044_2;EVENT=257044;SU=9;PE=8;SR=1;ALG=PROD;AF=0.0002393;NSAMP=7;MSQ=23.92;RECLASSIFIED;AC=7;AN=29246;NFAM=7	SVTYPE=BND;POS=16874765;STRANDS=+-:9;IMPRECISE;CIPOS=-10,9;CIEND=-10,9;CIPOS95=-3,3;CIEND95=-3,3;MATEID=257044_1;EVENT=257044;SECONDARY;SU=9;PE=8;SR=1;ALG=PROD;AF=0.0002393;NSAMP=7;MSQ=23.92;RECLASSIFIED;AC=7;AN=29246;NFAM=7
chr19	16875521	16875540	chr19	16875846	16875863	257045	2412.7	+	-	BND	LOW	257045_1	N	N[chr19:16875857[	257045_2	N	]chr19:16875531]N	SVTYPE=BND;POS=16875531;STRANDS=+-:17;IMPRECISE;CIPOS=-10,9;CIEND=-10,7;CIPOS95=-1,1;CIEND95=-1,0;MATEID=257045_2;EVENT=257045;SU=17;PE=14;SR=3;ALG=PROD;AF=0.0006839;NSAMP=20;MSQ=109.88;RECLASSIFIED;AC=20;AN=29246;NFAM=20	SVTYPE=BND;POS=16875857;STRANDS=+-:17;IMPRECISE;CIPOS=-10,7;CIEND=-10,9;CIPOS95=-1,0;CIEND95=-1,1;MATEID=257045_1;EVENT=257045;SECONDARY;SU=17;PE=14;SR=3;ALG=PROD;AF=0.0006839;NSAMP=20;MSQ=109.88;RECLASSIFIED;AC=20;AN=29246;NFAM=20
chr19	16885943	16886094	chr19	16942297	16942577	490947	171.68	-	+	DUP	PASS	490947	N	<DUP>	.	.	.	SVTYPE=DUP;POS=16886085;SVLEN=56222;END=16942307;STRANDS=-+:16;IMPRECISE;CIPOS=-142,9;CIEND=-10,270;CIPOS95=-35,3;CIEND95=-2,68;SU=16;PE=16;SR=0;ALG=PROD;AF=6.839e-05;NSAMP=1;MSQ=170.8;AC=2;AN=29246;NFAM=1	.
chr19	16891379	16891429	chr19	16891685	16891742	257046	176.39	+	-	BND	LOW	257046_1	N	N[chr19:16891715[	257046_2	N	]chr19:16891401]N	SVTYPE=BND;POS=16891401;STRANDS=+-:9;CIPOS=-22,28;CIEND=-29,28;CIPOS95=0,0;CIEND95=0,0;MATEID=257046_2;EVENT=257046;SU=9;PE=0;SR=9;ALG=PROD;AF=0.0002735;NSAMP=8;MSQ=14.42;RECLASSIFIED;AC=8;AN=29246;NFAM=8	SVTYPE=BND;POS=16891715;STRANDS=+-:9;CIPOS=-29,28;CIEND=-22,28;CIPOS95=0,0;CIEND95=0,0;MATEID=257046_1;EVENT=257046;SECONDARY;SU=9;PE=0;SR=9;ALG=PROD;AF=0.0002735;NSAMP=8;MSQ=14.42;RECLASSIFIED;AC=8;AN=29246;NFAM=8
chr19	16896616	16896633	chr19	16897018	16897035	257047	162.44	+	-	BND	LOW	257047_1	N	N[chr19:16897028[	257047_2	N	]chr19:16896625]N	SVTYPE=BND;POS=16896625;STRANDS=+-:4;CIPOS=-9,8;CIEND=-9,8;CIPOS95=0,0;CIEND95=0,0;MATEID=257047_2;EVENT=257047;SU=4;PE=0;SR=4;ALG=PROD;AF=0.0002052;NSAMP=6;MSQ=20.03;RECLASSIFIED;AC=6;AN=29246;NFAM=6	SVTYPE=BND;POS=16897028;STRANDS=+-:4;CIPOS=-9,8;CIEND=-9,8;CIPOS95=0,0;CIEND95=0,0;MATEID=257047_1;EVENT=257047;SECONDARY;SU=4;PE=0;SR=4;ALG=PROD;AF=0.0002052;NSAMP=6;MSQ=20.03;RECLASSIFIED;AC=6;AN=29246;NFAM=6
chr19	16896982	16897000	chr19	16897158	16897199	257048	1211.8	+	-	BND	LOW	257048_1	N	N[chr19:16897172[	257048_2	N	]chr19:16896992]N	SVTYPE=BND;POS=16896992;STRANDS=+-:16;CIPOS=-10,8;CIEND=-13,28;CIPOS95=0,0;CIEND95=0,0;MATEID=257048_2;EVENT=257048;SU=16;PE=0;SR=16;ALG=PROD;AF=0.001983;NSAMP=58;MSQ=12.57;RECLASSIFIED;AC=58;AN=29244;NFAM=58	SVTYPE=BND;POS=16897172;STRANDS=+-:16;CIPOS=-13,28;CIEND=-10,8;CIPOS95=0,0;CIEND95=0,0;MATEID=257048_1;EVENT=257048;SECONDARY;SU=16;PE=0;SR=16;ALG=PROD;AF=0.001983;NSAMP=58;MSQ=12.57;RECLASSIFIED;AC=58;AN=29244;NFAM=58
chr19	16897162	16897179	chr19	16897329	16897346	257049	148.64	+	-	BND	LOW	257049_1	N	N[chr19:16897339[	257049_2	N	]chr19:16897171]N	SVTYPE=BND;POS=16897171;STRANDS=+-:4;CIPOS=-9,8;CIEND=-9,8;CIPOS95=0,0;CIEND95=0,0;MATEID=257049_2;EVENT=257049;SU=4;PE=0;SR=4;ALG=PROD;AF=0.000342;NSAMP=10;MSQ=10.24;RECLASSIFIED;AC=10;AN=29244;NFAM=10	SVTYPE=BND;POS=16897339;STRANDS=+-:4;CIPOS=-9,8;CIEND=-9,8;CIPOS95=0,0;CIEND95=0,0;MATEID=257049_1;EVENT=257049;SECONDARY;SU=4;PE=0;SR=4;ALG=PROD;AF=0.000342;NSAMP=10;MSQ=10.24;RECLASSIFIED;AC=10;AN=29244;NFAM=10
chr19	16902244	16902263	chr19	54876670	54876689	490948	121.0	-	+	BND	LOW	490948_1	N	]chr19:54876680]N	490948_2	N	N[chr19:16902255[	SVTYPE=BND;POS=16902255;STRANDS=-+:17;CIPOS=-10,9;CIEND=-10,9;CIPOS95=0,0;CIEND95=0,0;MATEID=490948_2;EVENT=490948;SU=17;PE=0;SR=17;ALG=PROD;AF=0.0002393;NSAMP=7;MSQ=7.72;RECLASSIFIED;AC=7;AN=29246;NFAM=7	SVTYPE=BND;POS=54876680;STRANDS=-+:17;CIPOS=-10,9;CIEND=-10,9;CIPOS95=0,0;CIEND95=0,0;MATEID=490948_1;EVENT=490948;SECONDARY;SU=17;PE=0;SR=17;ALG=PROD;AF=0.0002393;NSAMP=7;MSQ=7.72;RECLASSIFIED;AC=7;AN=29246;NFAM=7
chr19	16907523	16907580	chr19	16907629	16907686	257051	172.69	+	-	BND	LOW	257051_1	N	N[chr19:16907659[	257051_2	N	]chr19:16907552]N	SVTYPE=BND;POS=16907552;STRANDS=+-:9;CIPOS=-29,28;CIEND=-29,28;CIPOS95=0,0;CIEND95=0,0;MATEID=257051_2;EVENT=257051;SU=9;PE=0;SR=9;ALG=PROD;AF=0.0002735;NSAMP=8;MSQ=21.1;RECLASSIFIED;AC=8;AN=29246;NFAM=8	SVTYPE=BND;POS=16907659;STRANDS=+-:9;CIPOS=-29,28;CIEND=-29,28;CIPOS95=0,0;CIEND95=0,0;MATEID=257051_1;EVENT=257051;SECONDARY;SU=9;PE=0;SR=9;ALG=PROD;AF=0.0002735;NSAMP=8;MSQ=21.1;RECLASSIFIED;AC=8;AN=29246;NFAM=8
chr19	16910078	16910105	chr19	16911851	16911890	257052	1894.77	+	-	DEL	PASS	257052	N	<DEL>	.	.	.	SVTYPE=DEL;POS=16910079;SVLEN=-1802;END=16911881;STRANDS=+-:93;IMPRECISE;CIPOS=-1,26;CIEND=-30,9;CIPOS95=-1,2;CIEND95=-1,1;SU=93;PE=91;SR=2;ALG=PROD;AF=6.839e-05;NSAMP=2;MSQ=437.43;AC=2;AN=29246;NFAM=2	.
chr19	16937270	16937288	chr19	16937583	16937601	257054	54.03	+	-	BND	LOW	257054_1	N	N[chr19:16937593[	257054_2	N	]chr19:16937279]N	SVTYPE=BND;POS=16937279;STRANDS=+-:5;IMPRECISE;CIPOS=-9,9;CIEND=-9,9;CIPOS95=0,1;CIEND95=0,1;MATEID=257054_2;EVENT=257054;SU=5;PE=0;SR=5;ALG=PROD;AF=6.839e-05;NSAMP=2;MSQ=17.99;RECLASSIFIED;AC=2;AN=29246;NFAM=2	SVTYPE=BND;POS=16937593;STRANDS=+-:5;IMPRECISE;CIPOS=-9,9;CIEND=-9,9;CIPOS95=0,1;CIEND95=0,1;MATEID=257054_1;EVENT=257054;SECONDARY;SU=5;PE=0;SR=5;ALG=PROD;AF=6.839e-05;NSAMP=2;MSQ=17.99;RECLASSIFIED;AC=2;AN=29246;NFAM=2
chr19	16937281	16937291	chr19	16940181	16940185	257055	782.32	+	-	DEL	PASS	257055	N	<DEL>	.	.	.	SVTYPE=DEL;POS=16937282;SVLEN=-2902;END=16940184;STRANDS=+-:32;CIPOS=-1,9;CIEND=-3,1;CIPOS95=0,0;CIEND95=0,0;SU=32;PE=22;SR=10;ALG=PROD;AF=3.419e-05;NSAMP=1;MSQ=782.32;AC=1;AN=29246;NFAM=1	.
chr19	16941226	16941745	chr19	16942184	16942652	490949	832.12	-	+	DUP	PASS	490949	N	<DUP>	.	.	.	SVTYPE=DUP;POS=16941696;SVLEN=534;END=16942230;STRANDS=-+:44;IMPRECISE;CIPOS=-470,49;CIEND=-46,422;CIPOS95=-45,45;CIEND95=-36,36;SU=44;PE=44;SR=0;ALG=PROD;AF=0.0004103;NSAMP=12;MSQ=25.93;AC=12;AN=29246;NFAM=11	.
chr19	16941734	16941753	chr19	16942172	16942191	257056	1064.74	+	-	BND	LOW	257056_1	N	N[chr19:16942183[	257056_2	N	]chr19:16941744]N	SVTYPE=BND;POS=16941744;STRANDS=+-:17;IMPRECISE;CIPOS=-10,9;CIEND=-10,9;CIPOS95=-3,3;CIEND95=-3,1;MATEID=257056_2;EVENT=257056;SU=17;PE=16;SR=1;ALG=PROD;AF=0.0002052;NSAMP=6;MSQ=30.95;RECLASSIFIED;AC=6;AN=29246;NFAM=6	SVTYPE=BND;POS=16942183;STRANDS=+-:17;IMPRECISE;CIPOS=-10,9;CIEND=-10,9;CIPOS95=-3,1;CIEND95=-3,3;MATEID=257056_1;EVENT=257056;SECONDARY;SU=17;PE=16;SR=1;ALG=PROD;AF=0.0002052;NSAMP=6;MSQ=30.95;RECLASSIFIED;AC=6;AN=29246;NFAM=6
chr19	16948688	16948747	chr19	16948862	16948919	257057	1339.45	+	-	BND	LOW	257057_1	N	N[chr19:16948892[	257057_2	N	]chr19:16948718]N	SVTYPE=BND;POS=16948718;STRANDS=+-:10;CIPOS=-30,29;CIEND=-29,28;CIPOS95=0,0;CIEND95=0,0;MATEID=257057_2;EVENT=257057;SU=10;PE=1;SR=9;ALG=PROD;AF=0.0005129;NSAMP=15;MSQ=88.43;RECLASSIFIED;AC=15;AN=29246;NFAM=14	SVTYPE=BND;POS=16948892;STRANDS=+-:10;CIPOS=-29,28;CIEND=-30,29;CIPOS95=0,0;CIEND95=0,0;MATEID=257057_1;EVENT=257057;SECONDARY;SU=10;PE=1;SR=9;ALG=PROD;AF=0.0005129;NSAMP=15;MSQ=88.43;RECLASSIFIED;AC=15;AN=29246;NFAM=14
chr19	16959328	16959347	chr19	16959813	16959827	257058	122.05	+	-	BND	LOW	257058_1	N	N[chr19:16959822[	257058_2	N	]chr19:16959338]N	SVTYPE=BND;POS=16959338;STRANDS=+-:5;IMPRECISE;CIPOS=-10,9;CIEND=-8,6;CIPOS95=0,0;CIEND95=-1,0;MATEID=257058_2;EVENT=257058;SU=5;PE=0;SR=5;ALG=PROD;AF=6.839e-05;NSAMP=2;MSQ=5.71;RECLASSIFIED;AC=2;AN=29246;NFAM=2	SVTYPE=BND;POS=16959822;STRANDS=+-:5;IMPRECISE;CIPOS=-8,6;CIEND=-10,9;CIPOS95=-1,0;CIEND95=0,0;MATEID=257058_1;EVENT=257058;SECONDARY;SU=5;PE=0;SR=5;ALG=PROD;AF=6.839e-05;NSAMP=2;MSQ=5.71;RECLASSIFIED;AC=2;AN=29246;NFAM=2
chr19	16974335	16974548	chr19	16975203	16975407	257059	1363.06	+	-	DEL	PASS	257059	N	<DEL>	.	.	.	SVTYPE=DEL;POS=16974358;SVLEN=-1040;END=16975398;STRANDS=+-:68;IMPRECISE;CIPOS=-23,190;CIEND=-195,9;CIPOS95=-13,13;CIEND95=-15,9;SU=68;PE=68;SR=0;ALG=PROD;AF=6.839e-05;NSAMP=2;MSQ=160.15;AC=2;AN=29246;NFAM=2	.
chr19	16978878	16978895	chr19	16979129	16979146	257061	35.9	+	-	BND	LOW	257061_1	N	N[chr19:16979139[	257061_2	N	]chr19:16978887]N	SVTYPE=BND;POS=16978887;STRANDS=+-:4;CIPOS=-9,8;CIEND=-9,8;CIPOS95=0,0;CIEND95=0,0;MATEID=257061_2;EVENT=257061;SU=4;PE=0;SR=4;ALG=PROD;AF=6.839e-05;NSAMP=2;MSQ=15.65;RECLASSIFIED;AC=2;AN=29246;NFAM=2	SVTYPE=BND;POS=16979139;STRANDS=+-:4;CIPOS=-9,8;CIEND=-9,8;CIPOS95=0,0;CIEND95=0,0;MATEID=257061_1;EVENT=257061;SECONDARY;SU=4;PE=0;SR=4;ALG=PROD;AF=6.839e-05;NSAMP=2;MSQ=15.65;RECLASSIFIED;AC=2;AN=29246;NFAM=2
chr19	16979277	16979296	chr19	16979498	16979517	257062	56046.1	+	-	BND	LOW	257062_1	N	N[chr19:16979508[	257062_2	N	]chr19:16979287]N	SVTYPE=BND;POS=16979287;STRANDS=+-:21;CIPOS=-10,9;CIEND=-9,10;CIPOS95=0,0;CIEND95=0,0;MATEID=257062_2;EVENT=257062;SU=21;PE=0;SR=21;ALG=PROD;AF=0.04014;NSAMP=1174;MSQ=30.27;RECLASSIFIED;AC=1174;AN=29246;NFAM=1161	SVTYPE=BND;POS=16979508;STRANDS=+-:21;CIPOS=-9,10;CIEND=-10,9;CIPOS95=0,0;CIEND95=0,0;MATEID=257062_1;EVENT=257062;SECONDARY;SU=21;PE=0;SR=21;ALG=PROD;AF=0.04014;NSAMP=1174;MSQ=30.27;RECLASSIFIED;AC=1174;AN=29246;NFAM=1161
chr19	16979431	16979446	chr19	16979597	16979611	257063	353.52	+	-	BND	LOW	257063_1	N	N[chr19:16979605[	257063_2	N	]chr19:16979437]N	SVTYPE=BND;POS=16979437;STRANDS=+-:4;IMPRECISE;CIPOS=-6,9;CIEND=-7,7;CIPOS95=0,4;CIEND95=-2,3;MATEID=257063_2;EVENT=257063;SU=4;PE=0;SR=4;ALG=PROD;AF=0.0004445;NSAMP=13;MSQ=16.8;RECLASSIFIED;AC=13;AN=29246;NFAM=13	SVTYPE=BND;POS=16979605;STRANDS=+-:4;IMPRECISE;CIPOS=-7,7;CIEND=-6,9;CIPOS95=-2,3;CIEND95=0,4;MATEID=257063_1;EVENT=257063;SECONDARY;SU=4;PE=0;SR=4;ALG=PROD;AF=0.0004445;NSAMP=13;MSQ=16.8;RECLASSIFIED;AC=13;AN=29246;NFAM=13
chr19	16985235	16985252	chr19	16985600	16985617	257064	467.78	+	-	BND	LOW	257064_1	N	N[chr19:16985610[	257064_2	N	]chr19:16985244]N	SVTYPE=BND;POS=16985244;STRANDS=+-:4;CIPOS=-9,8;CIEND=-9,8;CIPOS95=0,0;CIEND95=0,0;MATEID=257064_2;EVENT=257064;SU=4;PE=0;SR=4;ALG=PROD;AF=0.0005471;NSAMP=16;MSQ=14.29;RECLASSIFIED;AC=16;AN=29246;NFAM=16	SVTYPE=BND;POS=16985610;STRANDS=+-:4;CIPOS=-9,8;CIEND=-9,8;CIPOS95=0,0;CIEND95=0,0;MATEID=257064_1;EVENT=257064;SECONDARY;SU=4;PE=0;SR=4;ALG=PROD;AF=0.0005471;NSAMP=16;MSQ=14.29;RECLASSIFIED;AC=16;AN=29246;NFAM=16
chr19	16990098	16990276	chr19	16991568	16991592	257065	7648.02	+	-	BND	LOW	257065_1	N	N[chr19:16991589[	257065_2	N	]chr19:16990108]N	SVTYPE=BND;POS=16990108;STRANDS=+-:385;IMPRECISE;CIPOS=-10,168;CIEND=-20,4;CIPOS95=-2,2;CIEND95=0,0;MATEID=257065_2;EVENT=257065;SU=385;PE=385;SR=0;ALG=PROD;AF=0.0008206;NSAMP=24;MSQ=239.9;RECLASSIFIED;AC=24;AN=29246;NFAM=23	SVTYPE=BND;POS=16991589;STRANDS=+-:385;IMPRECISE;CIPOS=-20,4;CIEND=-10,168;CIPOS95=0,0;CIEND95=-2,2;MATEID=257065_1;EVENT=257065;SECONDARY;SU=385;PE=385;SR=0;ALG=PROD;AF=0.0008206;NSAMP=24;MSQ=239.9;RECLASSIFIED;AC=24;AN=29246;NFAM=23
chr19	16996108	16996159	chr19	16996269	16996320	257066	81.17	+	-	BND	LOW	257066_1	N	N[chr19:16996295[	257066_2	N	]chr19:16996134]N	SVTYPE=BND;POS=16996134;STRANDS=+-:14;CIPOS=-26,25;CIEND=-25,26;CIPOS95=0,0;CIEND95=0,0;MATEID=257066_2;EVENT=257066;SU=14;PE=0;SR=14;ALG=PROD;AF=0.0001368;NSAMP=4;MSQ=18.89;RECLASSIFIED;AC=4;AN=29246;NFAM=4	SVTYPE=BND;POS=16996295;STRANDS=+-:14;CIPOS=-25,26;CIEND=-26,25;CIPOS95=0,0;CIEND95=0,0;MATEID=257066_1;EVENT=257066;SECONDARY;SU=14;PE=0;SR=14;ALG=PROD;AF=0.0001368;NSAMP=4;MSQ=18.89;RECLASSIFIED;AC=4;AN=29246;NFAM=4
chr19	17019608	17019627	chr19	17019998	17020017	257068	464.28	+	-	BND	LOW	257068_1	N	N[chr19:17020009[	257068_2	N	]chr19:17019618]N	SVTYPE=BND;POS=17019618;STRANDS=+-:5;CIPOS=-10,9;CIEND=-10,9;CIPOS95=0,0;CIEND95=0,0;MATEID=257068_2;EVENT=257068;SU=5;PE=0;SR=5;ALG=PROD;AF=0.0004103;NSAMP=12;MSQ=17.8;RECLASSIFIED;AC=12;AN=29246;NFAM=12	SVTYPE=BND;POS=17020009;STRANDS=+-:5;CIPOS=-10,9;CIEND=-10,9;CIPOS95=0,0;CIEND95=0,0;MATEID=257068_1;EVENT=257068;SECONDARY;SU=5;PE=0;SR=5;ALG=PROD;AF=0.0004103;NSAMP=12;MSQ=17.8;RECLASSIFIED;AC=12;AN=29246;NFAM=12
chr19	17030820	17030820	chr19	17034723	17034723	257070	220273.0	+	-	DEL	PASS	257070	N	<DEL>	.	.	.	SVTYPE=DEL;POS=17030820;SVLEN=-3903;END=17034723;STRANDS=+-:8656;CIPOS=0,0;CIEND=0,0;CIPOS95=0,0;CIEND95=0,0;SU=8656;PE=5714;SR=2942;ALG=PROD;AF=0.01419;NSAMP=410;MSQ=426.46;MEDGQR=4.38;Q10GQR=4.17;AC=415;AN=29246;NFAM=397	.
chr19	17034866	17034883	chr19	17034967	17034984	257071	152.73	+	-	DEL	PASS	257071	N	<DEL>	.	.	.	SVTYPE=DEL;POS=17034875;SVLEN=-101;END=17034976;STRANDS=+-:4;CIPOS=-9,8;CIEND=-9,8;CIPOS95=0,0;CIEND95=0,0;SU=4;PE=0;SR=4;ALG=PROD;AF=3.419e-05;NSAMP=1;MSQ=152.73;AC=1;AN=29246;NFAM=1	.
chr19	17036868	17036883	chr19	17037113	17037130	257072	66.22	+	-	BND	LOW	257072_1	N	N[chr19:17037123[	257072_2	N	]chr19:17036874]N	SVTYPE=BND;POS=17036874;STRANDS=+-:4;IMPRECISE;CIPOS=-6,9;CIEND=-9,8;CIPOS95=0,1;CIEND95=0,0;MATEID=257072_2;EVENT=257072;SU=4;PE=0;SR=4;ALG=PROD;AF=0.0001368;NSAMP=4;MSQ=14.37;RETAINED;RECLASSIFIED;AC=4;AN=29246;NFAM=4	SVTYPE=BND;POS=17037123;STRANDS=+-:4;IMPRECISE;CIPOS=-9,8;CIEND=-6,9;CIPOS95=0,0;CIEND95=0,1;MATEID=257072_1;EVENT=257072;SECONDARY;SU=4;PE=0;SR=4;ALG=PROD;AF=0.0001368;NSAMP=4;MSQ=14.37;RETAINED;RECLASSIFIED;AC=4;AN=29246;NFAM=4
chr19	17043007	17043254	chr19	17046697	17047013	257076	3755.36	+	-	BND	LOW	257076_1	N	N[chr19:17046985[	257076_2	N	]chr19:17043020]N	SVTYPE=BND;POS=17043020;STRANDS=+-:186;IMPRECISE;CIPOS=-13,234;CIEND=-287,29;CIPOS95=-6,6;CIEND95=-6,6;MATEID=257076_2;EVENT=257076;SU=186;PE=186;SR=0;ALG=PROD;AF=0.0003761;NSAMP=11;MSQ=195.33;RECLASSIFIED;AC=11;AN=29246;NFAM=10	SVTYPE=BND;POS=17046985;STRANDS=+-:186;IMPRECISE;CIPOS=-287,29;CIEND=-13,234;CIPOS95=-6,6;CIEND95=-6,6;MATEID=257076_1;EVENT=257076;SECONDARY;SU=186;PE=186;SR=0;ALG=PROD;AF=0.0003761;NSAMP=11;MSQ=195.33;RECLASSIFIED;AC=11;AN=29246;NFAM=10
chr19	17044055	17044496	chr19	17044991	17045424	571311	61.27	-	-	BND	LOW	571311_1	N	[chr19:17045416[N	571311_2	N	[chr19:17044488[N	SVTYPE=BND;POS=17044488;STRANDS=--:6;IMPRECISE;CIPOS=-432,9;CIEND=-424,9;CIPOS95=-131,2;CIEND95=-115,2;MATEID=571311_2;EVENT=571311;SU=6;PE=6;SR=0;ALG=PROD;AF=6.839e-05;NSAMP=2;MSQ=29.78;AC=2;AN=29246;NFAM=2	SVTYPE=BND;POS=17045416;STRANDS=--:6;IMPRECISE;CIPOS=-424,9;CIEND=-432,9;CIPOS95=-115,2;CIEND95=-131,2;MATEID=571311_1;EVENT=571311;SECONDARY;SU=6;PE=6;SR=0;ALG=PROD;AF=6.839e-05;NSAMP=2;MSQ=29.78;AC=2;AN=29246;NFAM=2
chr19	17054149	17054166	chr19	17057785	17057787	257077	914.26	+	-	DEL	PASS	257077	N	<DEL>	.	.	.	SVTYPE=DEL;POS=17054159;SVLEN=-3628;END=17057787;STRANDS=+-:39;CIPOS=-10,7;CIEND=-2,0;CIPOS95=0,0;CIEND95=0,0;SU=39;PE=23;SR=16;ALG=PROD;AF=3.419e-05;NSAMP=1;MSQ=914.26;AC=1;AN=29246;NFAM=1	.
chr19	17054853	17054910	chr19	17055196	17055253	257078	689.41	+	-	BND	LOW	257078_1	N	N[chr19:17055226[	257078_2	N	]chr19:17054882]N	SVTYPE=BND;POS=17054882;STRANDS=+-:13;CIPOS=-29,28;CIEND=-29,28;CIPOS95=0,0;CIEND95=0,0;MATEID=257078_2;EVENT=257078;SU=13;PE=0;SR=13;ALG=PROD;AF=0.0007522;NSAMP=22;MSQ=19.45;RECLASSIFIED;AC=22;AN=29246;NFAM=21	SVTYPE=BND;POS=17055226;STRANDS=+-:13;CIPOS=-29,28;CIEND=-29,28;CIPOS95=0,0;CIEND95=0,0;MATEID=257078_1;EVENT=257078;SECONDARY;SU=13;PE=0;SR=13;ALG=PROD;AF=0.0007522;NSAMP=22;MSQ=19.45;RECLASSIFIED;AC=22;AN=29246;NFAM=21
chr19	17064136	17064142	chr19	17065707	17065726	490950	327.23	-	+	DUP	PASS	490950	N	<DUP>	.	.	.	SVTYPE=DUP;POS=17064141;SVLEN=1576;END=17065717;STRANDS=-+:24;CIPOS=-5,1;CIEND=-10,9;CIPOS95=0,0;CIEND95=0,0;SU=24;PE=17;SR=7;ALG=PROD;AF=6.839e-05;NSAMP=1;MSQ=326.91;AC=2;AN=29246;NFAM=1	.
chr19	17069433	17069437	chr19	17069503	17069506	257079	6016.17	+	-	BND	LOW	257079_1	N	N[chr19:17069505[	257079_2	N	]chr19:17069436]N	SVTYPE=BND;POS=17069436;STRANDS=+-:221;CIPOS=-3,1;CIEND=-1,2;CIPOS95=0,0;CIEND95=0,0;MATEID=257079_2;EVENT=257079;SU=221;PE=1;SR=220;ALG=PROD;AF=0.0007864;NSAMP=23;MSQ=212.71;RECLASSIFIED;AC=23;AN=29246;NFAM=23	SVTYPE=BND;POS=17069505;STRANDS=+-:221;CIPOS=-1,2;CIEND=-3,1;CIPOS95=0,0;CIEND95=0,0;MATEID=257079_1;EVENT=257079;SECONDARY;SU=221;PE=1;SR=220;ALG=PROD;AF=0.0007864;NSAMP=23;MSQ=212.71;RECLASSIFIED;AC=23;AN=29246;NFAM=23
chr19	17070804	17070823	chr19	17073002	17073061	257080	2427.66	+	-	DEL	PASS	257080	N	<DEL>	.	.	.	SVTYPE=DEL;POS=17070814;SVLEN=-2218;END=17073032;STRANDS=+-:98;CIPOS=-10,9;CIEND=-30,29;CIPOS95=0,0;CIEND95=0,0;SU=98;PE=64;SR=34;ALG=PROD;AF=0.0001026;NSAMP=3;MSQ=631.44;AC=3;AN=29246;NFAM=3	.
chr19	17072458	17072477	chr19	17072712	17072718	257081	518.96	+	-	BND	PASS	257081_1	N	N[chr19:17072717[	257081_2	N	]chr19:17072468]N	SVTYPE=BND;POS=17072468;STRANDS=+-:11;CIPOS=-10,9;CIEND=-4,2;CIPOS95=0,0;CIEND95=0,0;MATEID=257081_2;EVENT=257081;SU=11;PE=1;SR=10;ALG=PROD;AF=6.839e-05;NSAMP=2;MSQ=258.12;RECLASSIFIED;AC=2;AN=29246;NFAM=2	SVTYPE=BND;POS=17072717;STRANDS=+-:11;CIPOS=-4,2;CIEND=-10,9;CIPOS95=0,0;CIEND95=0,0;MATEID=257081_1;EVENT=257081;SECONDARY;SU=11;PE=1;SR=10;ALG=PROD;AF=6.839e-05;NSAMP=2;MSQ=258.12;RECLASSIFIED;AC=2;AN=29246;NFAM=2
chr19	17073807	17073864	chr19	17073938	17073995	257082	1414.79	+	-	DEL	PASS	257082	N	<DEL>	.	.	.	SVTYPE=DEL;POS=17073836;SVLEN=-131;END=17073967;STRANDS=+-:19;CIPOS=-29,28;CIEND=-29,28;CIPOS95=0,0;CIEND95=0,0;SU=19;PE=0;SR=19;ALG=PROD;AF=0.0001368;NSAMP=4;MSQ=290.7;AC=4;AN=29246;NFAM=3	.
chr19	17079949	17080008	chr19	17081967	17082026	257083	806.11	+	-	DEL	PASS	257083	N	<DEL>	.	.	.	SVTYPE=DEL;POS=17079979;SVLEN=-2018;END=17081997;STRANDS=+-:37;CIPOS=-30,29;CIEND=-30,29;CIPOS95=0,0;CIEND95=0,0;SU=37;PE=19;SR=18;ALG=PROD;AF=6.839e-05;NSAMP=2;MSQ=403.05;AC=2;AN=29246;NFAM=2	.
chr19	17081695	17081963	chr19	17086485	17086708	257084	287.74	+	-	DEL	PASS	257084	N	<DEL>	.	.	.	SVTYPE=DEL;POS=17081705;SVLEN=-4994;END=17086699;STRANDS=+-:13;IMPRECISE;CIPOS=-10,258;CIEND=-214,9;CIPOS95=-3,41;CIEND95=-47,2;SU=13;PE=13;SR=0;ALG=PROD;AF=3.419e-05;NSAMP=1;MSQ=287.74;AC=1;AN=29246;NFAM=1	.
chr19	17093478	17093485	chr19	17093525	17093540	257085	398.6	+	-	BND	LOW	257085_1	N	N[chr19:17093532[	257085_2	N	]chr19:17093482]N	SVTYPE=BND;POS=17093482;STRANDS=+-:9;CIPOS=-4,3;CIEND=-6,9;CIPOS95=0,0;CIEND95=0,0;MATEID=257085_2;EVENT=257085;SU=9;PE=0;SR=9;ALG=PROD;AF=0.0001026;NSAMP=3;MSQ=132.84;RECLASSIFIED;AC=3;AN=29246;NFAM=3	SVTYPE=BND;POS=17093532;STRANDS=+-:9;CIPOS=-6,9;CIEND=-4,3;CIPOS95=0,0;CIEND95=0,0;MATEID=257085_1;EVENT=257085;SECONDARY;SU=9;PE=0;SR=9;ALG=PROD;AF=0.0001026;NSAMP=3;MSQ=132.84;RECLASSIFIED;AC=3;AN=29246;NFAM=3
chr19	17117814	17118032	chr19	17119738	17120009	257086	2748.4	+	-	BND	LOW	257086_1	N	N[chr19:17119995[	257086_2	N	]chr19:17117831]N	SVTYPE=BND;POS=17117831;STRANDS=+-:131;IMPRECISE;CIPOS=-17,201;CIEND=-256,15;CIPOS95=-6,6;CIEND95=-10,10;MATEID=257086_2;EVENT=257086;SU=131;PE=131;SR=0;ALG=PROD;AF=0.0003761;NSAMP=11;MSQ=189.36;RECLASSIFIED;AC=11;AN=29246;NFAM=11	SVTYPE=BND;POS=17119995;STRANDS=+-:131;IMPRECISE;CIPOS=-256,15;CIEND=-17,201;CIPOS95=-10,10;CIEND95=-6,6;MATEID=257086_1;EVENT=257086;SECONDARY;SU=131;PE=131;SR=0;ALG=PROD;AF=0.0003761;NSAMP=11;MSQ=189.36;RECLASSIFIED;AC=11;AN=29246;NFAM=11
chr19	17126105	17126116	chr19	17126157	17126167	257087	806.49	+	-	BND	LOW	257087_1	N	N[chr19:17126163[	257087_2	N	]chr19:17126112]N	SVTYPE=BND;POS=17126112;STRANDS=+-:36;CIPOS=-7,4;CIEND=-5,5;CIPOS95=0,0;CIEND95=0,0;MATEID=257087_2;EVENT=257087;SU=36;PE=0;SR=36;ALG=PROD;AF=0.000171;NSAMP=5;MSQ=161.23;RECLASSIFIED;AC=5;AN=29246;NFAM=5	SVTYPE=BND;POS=17126163;STRANDS=+-:36;CIPOS=-5,5;CIEND=-7,4;CIPOS95=0,0;CIEND95=0,0;MATEID=257087_1;EVENT=257087;SECONDARY;SU=36;PE=0;SR=36;ALG=PROD;AF=0.000171;NSAMP=5;MSQ=161.23;RECLASSIFIED;AC=5;AN=29246;NFAM=5
chr19	17130997	17131044	chr19	17131597	17131642	257089	2763.77	+	-	DEL	PASS	257089	N	<DEL>	.	.	.	SVTYPE=DEL;POS=17131021;SVLEN=-600;END=17131621;STRANDS=+-:106;CIPOS=-24,23;CIEND=-24,21;CIPOS95=0,0;CIEND95=0,0;SU=106;PE=65;SR=41;ALG=PROD;AF=0.0001026;NSAMP=3;MSQ=742.39;AC=3;AN=29246;NFAM=3	.
chr19	17132616	17132921	chr19	17133482	17133841	257090	356.69	+	-	DEL	PASS	257090	N	<DEL>	.	.	.	SVTYPE=DEL;POS=17132626;SVLEN=-1206;END=17133832;STRANDS=+-:15;IMPRECISE;CIPOS=-10,295;CIEND=-350,9;CIPOS95=-2,68;CIEND95=-56,2;SU=15;PE=15;SR=0;ALG=PROD;AF=3.419e-05;NSAMP=1;MSQ=356.69;AC=1;AN=29246;NFAM=1	.
chr19	17139155	17139166	chr19	17139401	17139415	257092	44.03	+	-	DEL	PASS	257092	N	<DEL>	.	.	.	SVTYPE=DEL;POS=17139161;SVLEN=-250;END=17139411;STRANDS=+-:6;CIPOS=-6,5;CIEND=-10,4;CIPOS95=0,0;CIEND95=0,0;SU=6;PE=0;SR=6;ALG=PROD;AF=3.419e-05;NSAMP=1;MSQ=41.7;AC=1;AN=29246;NFAM=1	.
chr19	17142153	17142172	chr19	17142209	17142228	257093	203.87	+	-	BND	LOW	257093_1	N	N[chr19:17142220[	257093_2	N	]chr19:17142163]N	SVTYPE=BND;POS=17142163;STRANDS=+-:8;CIPOS=-10,9;CIEND=-10,9;CIPOS95=0,0;CIEND95=0,0;MATEID=257093_2;EVENT=257093;SU=8;PE=0;SR=8;ALG=PROD;AF=3.419e-05;NSAMP=1;MSQ=203.77;RECLASSIFIED;AC=1;AN=29246;NFAM=1	SVTYPE=BND;POS=17142220;STRANDS=+-:8;CIPOS=-10,9;CIEND=-10,9;CIPOS95=0,0;CIEND95=0,0;MATEID=257093_1;EVENT=257093;SECONDARY;SU=8;PE=0;SR=8;ALG=PROD;AF=3.419e-05;NSAMP=1;MSQ=203.77;RECLASSIFIED;AC=1;AN=29246;NFAM=1
chr19	17147647	17147664	chr19	17147952	17147969	257094	129.1	+	-	MEI	PASS	257094	N	<DEL:ME:SINE|Alu|AluSp>	.	.	.	SVTYPE=MEI;POS=17147656;SVLEN=-305;END=17147961;STRANDS=+-:40;CIPOS=-9,8;CIEND=-9,8;CIPOS95=0,0;CIEND95=0,0;SU=40;PE=0;SR=40;ALG=PROD;AF=0.0002393;NSAMP=7;MSQ=10.03;AC=7;AN=29246;NFAM=7	.
chr19	17147668	17147832	chr19	17151636	17152009	571312	801.15	-	-	BND	LOW	571312_1	N	[chr19:17151991[N	571312_2	N	[chr19:17147811[N	SVTYPE=BND;POS=17147811;STRANDS=--:66;IMPRECISE;CIPOS=-142,22;CIEND=-354,19;CIPOS95=-10,10;CIEND95=-41,19;MATEID=571312_2;EVENT=571312;SU=66;PE=66;SR=0;ALG=PROD;AF=0.0003077;NSAMP=9;MSQ=60.28;AC=9;AN=29246;NFAM=9	SVTYPE=BND;POS=17151991;STRANDS=--:66;IMPRECISE;CIPOS=-354,19;CIEND=-142,22;CIPOS95=-41,19;CIEND95=-10,10;MATEID=571312_1;EVENT=571312;SECONDARY;SU=66;PE=66;SR=0;ALG=PROD;AF=0.0003077;NSAMP=9;MSQ=60.28;AC=9;AN=29246;NFAM=9
chr19	17147720	17147800	chr19	17152136	17152216	571313	367.78	+	+	BND	LOW	571313_1	N	N]chr19:17152167]	571313_2	N	N]chr19:17147751]	SVTYPE=BND;POS=17147751;STRANDS=++:38;IMPRECISE;CIPOS=-31,49;CIEND=-31,49;CIPOS95=-2,2;CIEND95=-3,3;MATEID=571313_2;EVENT=571313;SU=38;PE=37;SR=1;ALG=PROD;AF=0.0002735;NSAMP=8;MSQ=42.4;AC=8;AN=29246;NFAM=8	SVTYPE=BND;POS=17152167;STRANDS=++:38;IMPRECISE;CIPOS=-31,49;CIEND=-31,49;CIPOS95=-3,3;CIEND95=-2,2;MATEID=571313_1;EVENT=571313;SECONDARY;SU=38;PE=37;SR=1;ALG=PROD;AF=0.0002735;NSAMP=8;MSQ=42.4;AC=8;AN=29246;NFAM=8
chr19	17150571	17150571	chr19	17151008	17151008	257096	5.2736e+06	+	-	DEL	PASS	257096	N	<DEL>	.	.	.	SVTYPE=DEL;POS=17150571;SVLEN=-437;END=17151008;STRANDS=+-:54588;CIPOS=0,0;CIEND=0,0;CIPOS95=0,0;CIEND95=0,0;SU=54588;PE=39865;SR=14723;ALG=PROD;AF=0.1875;NSAMP=4800;MSQ=613.05;RETAINED;MEDGQR=4.07;Q10GQR=3.58;AC=5485;AN=29246;NFAM=4505	.
chr19	17165806	17165811	chr19	17167401	17167420	257098	527.45	+	-	DEL	PASS	257098	N	<DEL>	.	.	.	SVTYPE=DEL;POS=17165809;SVLEN=-1602;END=17167411;STRANDS=+-:25;CIPOS=-3,2;CIEND=-10,9;CIPOS95=0,0;CIEND95=0,0;SU=25;PE=14;SR=11;ALG=PROD;AF=3.419e-05;NSAMP=1;MSQ=527.45;AC=1;AN=29246;NFAM=1	.
chr19	17169255	17169274	chr19	17171701	17171751	490951	738.41	-	+	DUP	PASS	490951	N	<DUP>	.	.	.	SVTYPE=DUP;POS=17169265;SVLEN=2461;END=17171726;STRANDS=-+:79;CIPOS=-10,9;CIEND=-25,25;CIPOS95=0,0;CIEND95=0,0;SU=79;PE=54;SR=25;ALG=PROD;AF=6.839e-05;NSAMP=2;MSQ=166.51;AC=2;AN=29246;NFAM=2	.
chr19	17189451	17189467	chr19	17190742	17190752	490952	637.25	-	+	BND	LOW	490952_1	N	]chr19:17190747]N	490952_2	N	N[chr19:17189460[	SVTYPE=BND;POS=17189460;STRANDS=-+:68;CIPOS=-8,8;CIEND=-5,5;CIPOS95=0,0;CIEND95=0,0;MATEID=490952_2;EVENT=490952;SU=68;PE=29;SR=39;ALG=PROD;AF=0.0001368;NSAMP=4;MSQ=137.79;RECLASSIFIED;AC=4;AN=29246;NFAM=4	SVTYPE=BND;POS=17190747;STRANDS=-+:68;CIPOS=-5,5;CIEND=-8,8;CIPOS95=0,0;CIEND95=0,0;MATEID=490952_1;EVENT=490952;SECONDARY;SU=68;PE=29;SR=39;ALG=PROD;AF=0.0001368;NSAMP=4;MSQ=137.79;RECLASSIFIED;AC=4;AN=29246;NFAM=4
chr19	17189613	17189632	chr19	17190753	17190772	257099	921.97	+	-	BND	LOW	257099_1	N	N[chr19:17190764[	257099_2	N	]chr19:17189623]N	SVTYPE=BND;POS=17189623;STRANDS=+-:47;CIPOS=-10,9;CIEND=-10,9;CIPOS95=0,0;CIEND95=0,0;MATEID=257099_2;EVENT=257099;SU=47;PE=34;SR=13;ALG=PROD;AF=0.0001026;NSAMP=3;MSQ=116.6;RECLASSIFIED;AC=3;AN=29246;NFAM=3	SVTYPE=BND;POS=17190764;STRANDS=+-:47;CIPOS=-10,9;CIEND=-10,9;CIPOS95=0,0;CIEND95=0,0;MATEID=257099_1;EVENT=257099;SECONDARY;SU=47;PE=34;SR=13;ALG=PROD;AF=0.0001026;NSAMP=3;MSQ=116.6;RECLASSIFIED;AC=3;AN=29246;NFAM=3
chr19	17202412	17202423	chr19	17202506	17202517	257100	96.47	+	-	DEL	PASS	257100	N	<DEL>	.	.	.	SVTYPE=DEL;POS=17202418;SVLEN=-94;END=17202512;STRANDS=+-:6;CIPOS=-6,5;CIEND=-6,5;CIPOS95=0,0;CIEND95=0,0;SU=6;PE=0;SR=6;ALG=PROD;AF=3.419e-05;NSAMP=1;MSQ=95.81;AC=1;AN=29246;NFAM=1	.
chr19	17218282	17218326	chr19	17232756	17232815	490954	481.38	-	+	DUP	PASS	490954	N	<DUP>	.	.	.	SVTYPE=DUP;POS=17218305;SVLEN=14481;END=17232786;STRANDS=-+:49;CIPOS=-23,21;CIEND=-30,29;CIPOS95=0,0;CIEND95=0,0;SU=49;PE=30;SR=19;ALG=PROD;AF=6.839e-05;NSAMP=2;MSQ=240.23;AC=2;AN=29246;NFAM=2	.
chr19	17220878	17221193	chr19	17227482	17227770	490955	107.53	-	+	DUP	PASS	490955	N	<DUP>	.	.	.	SVTYPE=DUP;POS=17221184;SVLEN=6308;END=17227492;STRANDS=-+:12;IMPRECISE;CIPOS=-306,9;CIEND=-10,278;CIPOS95=-67,2;CIEND95=-2,55;SU=12;PE=12;SR=0;ALG=PROD;AF=3.419e-05;NSAMP=1;MSQ=107.2;AC=1;AN=29246;NFAM=1	.
chr19	17221605	17221664	chr19	17221904	17221963	257102	327.81	+	-	BND	LOW	257102_1	N	N[chr19:17221935[	257102_2	N	]chr19:17221635]N	SVTYPE=BND;POS=17221635;STRANDS=+-:10;CIPOS=-30,29;CIEND=-30,29;CIPOS95=0,0;CIEND95=0,0;MATEID=257102_2;EVENT=257102;SU=10;PE=0;SR=10;ALG=PROD;AF=0.0004103;NSAMP=12;MSQ=15.62;RECLASSIFIED;AC=12;AN=29246;NFAM=12	SVTYPE=BND;POS=17221935;STRANDS=+-:10;CIPOS=-30,29;CIEND=-30,29;CIPOS95=0,0;CIEND95=0,0;MATEID=257102_1;EVENT=257102;SECONDARY;SU=10;PE=0;SR=10;ALG=PROD;AF=0.0004103;NSAMP=12;MSQ=15.62;RECLASSIFIED;AC=12;AN=29246;NFAM=12
chr19	17223412	17223429	chr19	17224282	17224299	571314	353.02	-	-	BND	LOW	571314_1	N	[chr19:17224292[N	571314_2	N	[chr19:17223422[N	SVTYPE=BND;POS=17223422;STRANDS=--:4;CIPOS=-9,8;CIEND=-9,8;CIPOS95=0,0;CIEND95=0,0;MATEID=571314_2;EVENT=571314;SU=4;PE=0;SR=4;ALG=PROD;AF=0.0004787;NSAMP=14;MSQ=23.4;AC=14;AN=29246;NFAM=14	SVTYPE=BND;POS=17224292;STRANDS=--:4;CIPOS=-9,8;CIEND=-9,8;CIPOS95=0,0;CIEND95=0,0;MATEID=571314_1;EVENT=571314;SECONDARY;SU=4;PE=0;SR=4;ALG=PROD;AF=0.0004787;NSAMP=14;MSQ=23.4;AC=14;AN=29246;NFAM=14
chr19	17226466	17226484	chr19	17227218	17227233	257104	512.61	+	-	DEL	PASS	257104	N	<DEL>	.	.	.	SVTYPE=DEL;POS=17226476;SVLEN=-748;END=17227224;STRANDS=+-:22;CIPOS=-10,8;CIEND=-6,9;CIPOS95=0,0;CIEND95=0,0;SU=22;PE=13;SR=9;ALG=PROD;AF=3.419e-05;NSAMP=1;MSQ=512.61;AC=1;AN=29246;NFAM=1	.
chr19	17227361	17227380	chr19	17227638	17227657	257105	22.86	+	-	BND	LOW	257105_1	N	N[chr19:17227649[	257105_2	N	]chr19:17227371]N	SVTYPE=BND;POS=17227371;STRANDS=+-:5;CIPOS=-10,9;CIEND=-10,9;CIPOS95=0,0;CIEND95=0,0;MATEID=257105_2;EVENT=257105;SU=5;PE=0;SR=5;ALG=PROD;AF=3.419e-05;NSAMP=1;MSQ=20.63;RECLASSIFIED;AC=1;AN=29246;NFAM=1	SVTYPE=BND;POS=17227649;STRANDS=+-:5;CIPOS=-10,9;CIEND=-10,9;CIPOS95=0,0;CIEND95=0,0;MATEID=257105_1;EVENT=257105;SECONDARY;SU=5;PE=0;SR=5;ALG=PROD;AF=3.419e-05;NSAMP=1;MSQ=20.63;RECLASSIFIED;AC=1;AN=29246;NFAM=1
chr19	17228995	17229345	chr19	17233628	17233995	490957	75.5	-	+	DUP	PASS	490957	N	<DUP>	.	.	.	SVTYPE=DUP;POS=17229336;SVLEN=4302;END=17233638;STRANDS=-+:9;IMPRECISE;CIPOS=-341,9;CIEND=-10,357;CIPOS95=-56,3;CIEND95=-2,68;SU=9;PE=9;SR=0;ALG=PROD;AF=3.419e-05;NSAMP=1;MSQ=75.17;AC=1;AN=29246;NFAM=1	.
chr19	17236206	17236217	chr19	21321602	21321613	490958	43.85	-	+	BND	LOW	490958_1	N	]chr19:21321608]N	490958_2	N	N[chr19:17236213[	SVTYPE=BND;POS=17236213;STRANDS=-+:6;CIPOS=-6,5;CIEND=-6,5;CIPOS95=0,0;CIEND95=0,0;MATEID=490958_2;EVENT=490958;SU=6;PE=0;SR=6;ALG=PROD;AF=3.419e-05;NSAMP=1;MSQ=43.65;RECLASSIFIED;AC=1;AN=29246;NFAM=1	SVTYPE=BND;POS=21321608;STRANDS=-+:6;CIPOS=-6,5;CIEND=-6,5;CIPOS95=0,0;CIEND95=0,0;MATEID=490958_1;EVENT=490958;SECONDARY;SU=6;PE=0;SR=6;ALG=PROD;AF=3.419e-05;NSAMP=1;MSQ=43.65;RECLASSIFIED;AC=1;AN=29246;NFAM=1
chr19	17236474	17236493	chr19	17236912	17236929	257106	474.25	+	-	BND	LOW	257106_1	N	N[chr19:17236922[	257106_2	N	]chr19:17236484]N	SVTYPE=BND;POS=17236484;STRANDS=+-:5;CIPOS=-10,9;CIEND=-9,8;CIPOS95=0,0;CIEND95=0,0;MATEID=257106_2;EVENT=257106;SU=5;PE=1;SR=4;ALG=PROD;AF=6.839e-05;NSAMP=2;MSQ=11.19;RECLASSIFIED;AC=2;AN=29246;NFAM=2	SVTYPE=BND;POS=17236922;STRANDS=+-:5;CIPOS=-9,8;CIEND=-10,9;CIPOS95=0,0;CIEND95=0,0;MATEID=257106_1;EVENT=257106;SECONDARY;SU=5;PE=1;SR=4;ALG=PROD;AF=6.839e-05;NSAMP=2;MSQ=11.19;RECLASSIFIED;AC=2;AN=29246;NFAM=2
chr19	17249462	17249776	chrX	115624222	115624707	41106	2640.55	+	+	BND	LOW	41106_1	N	N]chrX:115624235]	41106_2	N	N]chr19:17249474]	SVTYPE=BND;POS=17249474;STRANDS=++:16;IMPRECISE;CIPOS=-12,302;CIEND=-13,472;CIPOS95=-12,75;CIEND95=-13,118;MATEID=41106_2;EVENT=41106;SU=16;PE=16;SR=0;ALG=PROD;AF=0.003009;NSAMP=88;MSQ=26.38;AC=88;AN=29246;NFAM=87	SVTYPE=BND;POS=115624235;STRANDS=++:16;IMPRECISE;CIPOS=-13,472;CIEND=-12,302;CIPOS95=-13,118;CIEND95=-12,75;MATEID=41106_1;EVENT=41106;SECONDARY;SU=16;PE=16;SR=0;ALG=PROD;AF=0.003009;NSAMP=88;MSQ=26.38;AC=88;AN=29246;NFAM=87
chr19	17250046	17250599	chr19	17253325	17253866	490960	66.51	-	+	DUP	PASS	490960	N	<DUP>	.	.	.	SVTYPE=DUP;POS=17250590;SVLEN=2745;END=17253335;STRANDS=-+:7;IMPRECISE;CIPOS=-544,9;CIEND=-10,531;CIPOS95=-92,1;CIEND95=-2,103;SU=7;PE=7;SR=0;ALG=PROD;AF=3.419e-05;NSAMP=1;MSQ=3.31;AC=1;AN=29246;NFAM=1	.
chr19	17254409	17254752	chr19	17256969	17257439	257108	9.25	+	-	DEL	PASS	257108	N	<DEL>	.	.	.	SVTYPE=DEL;POS=17254419;SVLEN=-3011;END=17257430;STRANDS=+-:4;IMPRECISE;CIPOS=-10,333;CIEND=-461,9;CIPOS95=-2,97;CIEND95=-151,1;SU=4;PE=4;SR=0;ALG=PROD;AF=3.419e-05;NSAMP=1;MSQ=9.25;AC=1;AN=29246;NFAM=1	.
chr19	17261787	17261846	chr19	17266212	17266231	257110	1666.45	+	-	DEL	PASS	257110	N	<DEL>	.	.	.	SVTYPE=DEL;POS=17261817;SVLEN=-4405;END=17266222;STRANDS=+-:71;CIPOS=-30,29;CIEND=-10,9;CIPOS95=0,0;CIEND95=0,0;SU=71;PE=43;SR=28;ALG=PROD;AF=0.0001368;NSAMP=4;MSQ=416.61;AC=4;AN=29246;NFAM=4	.
chr19	17265099	17265109	chr19	17266945	17266964	490961	107.9	-	+	DUP	PASS	490961	N	<DUP>	.	.	.	SVTYPE=DUP;POS=17265105;SVLEN=1850;END=17266955;STRANDS=-+:14;CIPOS=-6,4;CIEND=-10,9;CIPOS95=0,0;CIEND95=0,0;SU=14;PE=8;SR=6;ALG=PROD;AF=3.419e-05;NSAMP=1;MSQ=107.18;AC=1;AN=29246;NFAM=1	.
chr19	17275163	17275180	chr19	17275532	17275549	257111	90.07	+	-	BND	LOW	257111_1	N	N[chr19:17275542[	257111_2	N	]chr19:17275172]N	SVTYPE=BND;POS=17275172;STRANDS=+-:4;CIPOS=-9,8;CIEND=-9,8;CIPOS95=0,0;CIEND95=0,0;MATEID=257111_2;EVENT=257111;SU=4;PE=0;SR=4;ALG=PROD;AF=0.000171;NSAMP=5;MSQ=12.43;RECLASSIFIED;AC=5;AN=29246;NFAM=5	SVTYPE=BND;POS=17275542;STRANDS=+-:4;CIPOS=-9,8;CIEND=-9,8;CIPOS95=0,0;CIEND95=0,0;MATEID=257111_1;EVENT=257111;SECONDARY;SU=4;PE=0;SR=4;ALG=PROD;AF=0.000171;NSAMP=5;MSQ=12.43;RECLASSIFIED;AC=5;AN=29246;NFAM=5
chr19	17277199	17277246	chr19	17277248	17277305	257112	569.75	+	-	BND	LOW	257112_1	N	N[chr19:17277278[	257112_2	N	]chr19:17277226]N	SVTYPE=BND;POS=17277226;STRANDS=+-:8;CIPOS=-27,20;CIEND=-29,28;CIPOS95=0,0;CIEND95=0,0;MATEID=257112_2;EVENT=257112;SU=8;PE=0;SR=8;ALG=PROD;AF=6.839e-05;NSAMP=2;MSQ=104.86;RECLASSIFIED;AC=2;AN=29246;NFAM=1	SVTYPE=BND;POS=17277278;STRANDS=+-:8;CIPOS=-29,28;CIEND=-27,20;CIPOS95=0,0;CIEND95=0,0;MATEID=257112_1;EVENT=257112;SECONDARY;SU=8;PE=0;SR=8;ALG=PROD;AF=6.839e-05;NSAMP=2;MSQ=104.86;RECLASSIFIED;AC=2;AN=29246;NFAM=1
chr19	17277827	17277884	chr19	17278105	17278162	257113	112.93	+	-	BND	LOW	257113_1	N	N[chr19:17278135[	257113_2	N	]chr19:17277856]N	SVTYPE=BND;POS=17277856;STRANDS=+-:13;CIPOS=-29,28;CIEND=-29,28;CIPOS95=0,0;CIEND95=0,0;MATEID=257113_2;EVENT=257113;SU=13;PE=0;SR=13;ALG=PROD;AF=0.0002393;NSAMP=7;MSQ=12.5;RECLASSIFIED;AC=7;AN=29246;NFAM=7	SVTYPE=BND;POS=17278135;STRANDS=+-:13;CIPOS=-29,28;CIEND=-29,28;CIPOS95=0,0;CIEND95=0,0;MATEID=257113_1;EVENT=257113;SECONDARY;SU=13;PE=0;SR=13;ALG=PROD;AF=0.0002393;NSAMP=7;MSQ=12.5;RECLASSIFIED;AC=7;AN=29246;NFAM=7
chr19	17278290	17278342	chr19	17278581	17278632	257114	69.72	+	-	MEI	PASS	257114	N	<DEL:ME:SINE|Alu|AluY>	.	.	.	SVTYPE=MEI;POS=17278317;SVLEN=-290;END=17278607;STRANDS=+-:10;CIPOS=-27,25;CIEND=-26,25;CIPOS95=0,0;CIEND95=0,0;SU=10;PE=0;SR=10;ALG=PROD;AF=0.0001026;NSAMP=3;MSQ=20.01;AC=3;AN=29246;NFAM=3	.
chr19	17281029	17281046	chr19	17281216	17281233	257115	60.62	+	-	BND	LOW	257115_1	N	N[chr19:17281226[	257115_2	N	]chr19:17281038]N	SVTYPE=BND;POS=17281038;STRANDS=+-:4;IMPRECISE;CIPOS=-9,8;CIEND=-9,8;CIPOS95=0,0;CIEND95=0,1;MATEID=257115_2;EVENT=257115;SU=4;PE=0;SR=4;ALG=PROD;AF=0.0001026;NSAMP=3;MSQ=19.19;RECLASSIFIED;AC=3;AN=29246;NFAM=3	SVTYPE=BND;POS=17281226;STRANDS=+-:4;IMPRECISE;CIPOS=-9,8;CIEND=-9,8;CIPOS95=0,1;CIEND95=0,0;MATEID=257115_1;EVENT=257115;SECONDARY;SU=4;PE=0;SR=4;ALG=PROD;AF=0.0001026;NSAMP=3;MSQ=19.19;RECLASSIFIED;AC=3;AN=29246;NFAM=3
chr19	17281033	17281050	chr19	17281384	17281402	257116	192.91	+	-	BND	LOW	257116_1	N	N[chr19:17281395[	257116_2	N	]chr19:17281042]N	SVTYPE=BND;POS=17281042;STRANDS=+-:4;IMPRECISE;CIPOS=-9,8;CIEND=-10,8;CIPOS95=0,0;CIEND95=-1,0;MATEID=257116_2;EVENT=257116;SU=4;PE=0;SR=4;ALG=PROD;AF=0.0002735;NSAMP=8;MSQ=16.17;RECLASSIFIED;AC=8;AN=29246;NFAM=8	SVTYPE=BND;POS=17281395;STRANDS=+-:4;IMPRECISE;CIPOS=-10,8;CIEND=-9,8;CIPOS95=-1,0;CIEND95=0,0;MATEID=257116_1;EVENT=257116;SECONDARY;SU=4;PE=0;SR=4;ALG=PROD;AF=0.0002735;NSAMP=8;MSQ=16.17;RECLASSIFIED;AC=8;AN=29246;NFAM=8
chr19	17284467	17284481	chr19	17284743	17284762	257117	452.76	+	-	BND	LOW	257117_1	N	N[chr19:17284754[	257117_2	N	]chr19:17284475]N	SVTYPE=BND;POS=17284475;STRANDS=+-:6;CIPOS=-8,6;CIEND=-10,9;CIPOS95=0,0;CIEND95=0,0;MATEID=257117_2;EVENT=257117;SU=6;PE=1;SR=5;ALG=PROD;AF=6.839e-05;NSAMP=2;MSQ=145.22;RECLASSIFIED;AC=2;AN=29246;NFAM=2	SVTYPE=BND;POS=17284754;STRANDS=+-:6;CIPOS=-10,9;CIEND=-8,6;CIPOS95=0,0;CIEND95=0,0;MATEID=257117_1;EVENT=257117;SECONDARY;SU=6;PE=1;SR=5;ALG=PROD;AF=6.839e-05;NSAMP=2;MSQ=145.22;RECLASSIFIED;AC=2;AN=29246;NFAM=2
chr19	17287406	17287454	chr19	17288923	17288976	257118	65489.6	+	-	DEL	PASS	257118	N	<DEL>	.	.	.	SVTYPE=DEL;POS=17287412;SVLEN=-1556;END=17288968;STRANDS=+-:2952;IMPRECISE;CIPOS=-6,42;CIEND=-45,8;CIPOS95=-2,2;CIEND95=0,0;SU=2952;PE=2950;SR=2;ALG=PROD;AF=0.009677;NSAMP=279;MSQ=191.24;AC=283;AN=29246;NFAM=276	.
chr19	17295945	17295962	chr19	17296242	17296259	257119	518.89	+	-	BND	LOW	257119_1	N	N[chr19:17296252[	257119_2	N	]chr19:17295954]N	SVTYPE=BND;POS=17295954;STRANDS=+-:4;CIPOS=-9,8;CIEND=-9,8;CIPOS95=0,0;CIEND95=0,0;MATEID=257119_2;EVENT=257119;SU=4;PE=0;SR=4;ALG=PROD;AF=0.000171;NSAMP=5;MSQ=73.72;RECLASSIFIED;AC=5;AN=29246;NFAM=5	SVTYPE=BND;POS=17296252;STRANDS=+-:4;CIPOS=-9,8;CIEND=-9,8;CIPOS95=0,0;CIEND95=0,0;MATEID=257119_1;EVENT=257119;SECONDARY;SU=4;PE=0;SR=4;ALG=PROD;AF=0.000171;NSAMP=5;MSQ=73.72;RECLASSIFIED;AC=5;AN=29246;NFAM=5
chr19	17297410	17297427	chr19	17297527	17297544	257120	6.83	+	-	BND	LOW	257120_1	N	N[chr19:17297537[	257120_2	N	]chr19:17297419]N	SVTYPE=BND;POS=17297419;STRANDS=+-:4;CIPOS=-9,8;CIEND=-9,8;CIPOS95=0,0;CIEND95=0,0;MATEID=257120_2;EVENT=257120;SU=4;PE=0;SR=4;ALG=PROD;AF=3.419e-05;NSAMP=1;MSQ=6.83;RECLASSIFIED;AC=1;AN=29246;NFAM=1	SVTYPE=BND;POS=17297537;STRANDS=+-:4;CIPOS=-9,8;CIEND=-9,8;CIPOS95=0,0;CIEND95=0,0;MATEID=257120_1;EVENT=257120;SECONDARY;SU=4;PE=0;SR=4;ALG=PROD;AF=3.419e-05;NSAMP=1;MSQ=6.83;RECLASSIFIED;AC=1;AN=29246;NFAM=1
chr19	17298108	17298290	chr19	17300151	17300600	257121	458.51	+	-	DEL	PASS	257121	N	<DEL>	.	.	.	SVTYPE=DEL;POS=17298118;SVLEN=-2473;END=17300591;STRANDS=+-:19;IMPRECISE;CIPOS=-10,172;CIEND=-440,9;CIPOS95=0,41;CIEND95=-37,3;SU=19;PE=19;SR=0;ALG=PROD;AF=3.419e-05;NSAMP=1;MSQ=458.51;AC=1;AN=29246;NFAM=1	.
chr19	17298797	17298816	chr19	17300237	17300256	257122	515.43	+	-	DEL	PASS	257122	N	<DEL>	.	.	.	SVTYPE=DEL;POS=17298807;SVLEN=-1440;END=17300247;STRANDS=+-:5;CIPOS=-10,9;CIEND=-10,9;CIPOS95=0,0;CIEND95=0,0;SU=5;PE=0;SR=5;ALG=PROD;AF=3.419e-05;NSAMP=1;MSQ=515.43;AC=1;AN=29246;NFAM=1	.
chr19	17300235	17300292	chr19	17300486	17300543	257123	189.4	+	-	BND	LOW	257123_1	N	N[chr19:17300516[	257123_2	N	]chr19:17300264]N	SVTYPE=BND;POS=17300264;STRANDS=+-:12;CIPOS=-29,28;CIEND=-29,28;CIPOS95=0,0;CIEND95=0,0;MATEID=257123_2;EVENT=257123;SU=12;PE=0;SR=12;ALG=PROD;AF=0.0002393;NSAMP=7;MSQ=15.55;RECLASSIFIED;AC=7;AN=29246;NFAM=7	SVTYPE=BND;POS=17300516;STRANDS=+-:12;CIPOS=-29,28;CIEND=-29,28;CIPOS95=0,0;CIEND95=0,0;MATEID=257123_1;EVENT=257123;SECONDARY;SU=12;PE=0;SR=12;ALG=PROD;AF=0.0002393;NSAMP=7;MSQ=15.55;RECLASSIFIED;AC=7;AN=29246;NFAM=7
chr19	17313440	17313440	chr19	18689478	18689483	490962	353619.0	-	+	BND	LOW	490962_1	N	]chr19:18689480]N	490962_2	N	N[chr19:17313441[	SVTYPE=BND;POS=17313441;STRANDS=-+:7533;CIPOS=0,0;CIEND=-2,3;CIPOS95=0,0;CIEND95=0,0;MATEID=490962_2;EVENT=490962;SU=7533;PE=7321;SR=212;ALG=PROD;AF=0.2884;NSAMP=8232;MSQ=29.29;RECLASSIFIED;AC=8434;AN=29246;NFAM=7887	SVTYPE=BND;POS=18689480;STRANDS=-+:7533;CIPOS=-2,3;CIEND=0,0;CIPOS95=0,0;CIEND95=0,0;MATEID=490962_1;EVENT=490962;SECONDARY;SU=7533;PE=7321;SR=212;ALG=PROD;AF=0.2884;NSAMP=8232;MSQ=29.29;RECLASSIFIED;AC=8434;AN=29246;NFAM=7887
chr19	17315034	17315259	chrX	129383806	129384354	41332	20938.4	-	-	BND	LOW	41332_1	N	[chrX:129384345[N	41332_2	N	[chr19:17315231[N	SVTYPE=BND;POS=17315231;STRANDS=--:32;IMPRECISE;CIPOS=-196,29;CIEND=-538,10;CIPOS95=-15,15;CIEND95=-90,10;MATEID=41332_2;EVENT=41332;SU=32;PE=32;SR=0;ALG=PROD;AF=0.01956;NSAMP=569;MSQ=24.1;AC=572;AN=29246;NFAM=564	SVTYPE=BND;POS=129384345;STRANDS=--:32;IMPRECISE;CIPOS=-538,10;CIEND=-196,29;CIPOS95=-90,10;CIEND95=-15,15;MATEID=41332_1;EVENT=41332;SECONDARY;SU=32;PE=32;SR=0;ALG=PROD;AF=0.01956;NSAMP=569;MSQ=24.1;AC=572;AN=29246;NFAM=564
chr19	17315074	17315476	chrX	129384480	129384963	41124	1729.68	+	+	BND	LOW	41124_1	N	N]chrX:129384489]	41124_2	N	N]chr19:17315084]	SVTYPE=BND;POS=17315084;STRANDS=++:5;IMPRECISE;CIPOS=-10,392;CIEND=-9,474;CIPOS95=-2,103;CIEND95=0,169;MATEID=41124_2;EVENT=41124;SU=5;PE=5;SR=0;ALG=PROD;AF=0.002428;NSAMP=71;MSQ=19.99;AC=71;AN=29246;NFAM=71	SVTYPE=BND;POS=129384489;STRANDS=++:5;IMPRECISE;CIPOS=-9,474;CIEND=-10,392;CIPOS95=0,169;CIEND95=-2,103;MATEID=41124_1;EVENT=41124;SECONDARY;SU=5;PE=5;SR=0;ALG=PROD;AF=0.002428;NSAMP=71;MSQ=19.99;AC=71;AN=29246;NFAM=71
chr19	17331933	17331933	chr19	17339758	17339758	490963	423743.0	-	+	BND	LOW	490963_1	N	]chr19:17339758]N	490963_2	N	N[chr19:17331934[	SVTYPE=BND;POS=17331934;STRANDS=-+:12585;CIPOS=0,0;CIEND=0,0;CIPOS95=0,0;CIEND95=0,0;MATEID=490963_2;EVENT=490963;SU=12585;PE=9567;SR=3018;ALG=PROD;AF=0.3223;NSAMP=7339;MSQ=33.15;RECLASSIFIED;AC=9426;AN=29246;NFAM=6924	SVTYPE=BND;POS=17339758;STRANDS=-+:12585;CIPOS=0,0;CIEND=0,0;CIPOS95=0,0;CIEND95=0,0;MATEID=490963_1;EVENT=490963;SECONDARY;SU=12585;PE=9567;SR=3018;ALG=PROD;AF=0.3223;NSAMP=7339;MSQ=33.15;RECLASSIFIED;AC=9426;AN=29246;NFAM=6924
chr19	17340403	17340460	chr19	17340671	17340721	257125	151.66	+	-	BND	LOW	257125_1	N	N[chr19:17340702[	257125_2	N	]chr19:17340432]N	SVTYPE=BND;POS=17340432;STRANDS=+-:8;CIPOS=-29,28;CIEND=-30,20;CIPOS95=0,0;CIEND95=0,0;MATEID=257125_2;EVENT=257125;SU=8;PE=0;SR=8;ALG=PROD;AF=0.0003077;NSAMP=9;MSQ=11.2;RECLASSIFIED;AC=9;AN=29246;NFAM=9	SVTYPE=BND;POS=17340702;STRANDS=+-:8;CIPOS=-30,20;CIEND=-29,28;CIPOS95=0,0;CIEND95=0,0;MATEID=257125_1;EVENT=257125;SECONDARY;SU=8;PE=0;SR=8;ALG=PROD;AF=0.0003077;NSAMP=9;MSQ=11.2;RECLASSIFIED;AC=9;AN=29246;NFAM=9
chr19	17340572	17340590	chr19	17340766	17340783	257126	175.26	+	-	BND	LOW	257126_1	N	N[chr19:17340776[	257126_2	N	]chr19:17340582]N	SVTYPE=BND;POS=17340582;STRANDS=+-:4;IMPRECISE;CIPOS=-10,8;CIEND=-9,8;CIPOS95=-1,0;CIEND95=0,0;MATEID=257126_2;EVENT=257126;SU=4;PE=0;SR=4;ALG=PROD;AF=0.000171;NSAMP=5;MSQ=27.05;RECLASSIFIED;AC=5;AN=29246;NFAM=5	SVTYPE=BND;POS=17340776;STRANDS=+-:4;IMPRECISE;CIPOS=-9,8;CIEND=-10,8;CIPOS95=0,0;CIEND95=-1,0;MATEID=257126_1;EVENT=257126;SECONDARY;SU=4;PE=0;SR=4;ALG=PROD;AF=0.000171;NSAMP=5;MSQ=27.05;RECLASSIFIED;AC=5;AN=29246;NFAM=5
chr19	17342798	17342815	chr19	17343228	17343245	257127	820.64	+	-	BND	LOW	257127_1	N	N[chr19:17343238[	257127_2	N	]chr19:17342807]N	SVTYPE=BND;POS=17342807;STRANDS=+-:41;CIPOS=-9,8;CIEND=-9,8;CIPOS95=0,0;CIEND95=0,0;MATEID=257127_2;EVENT=257127;SU=41;PE=0;SR=41;ALG=PROD;AF=0.0004445;NSAMP=13;MSQ=20.41;RECLASSIFIED;AC=13;AN=29246;NFAM=13	SVTYPE=BND;POS=17343238;STRANDS=+-:41;CIPOS=-9,8;CIEND=-9,8;CIPOS95=0,0;CIEND95=0,0;MATEID=257127_1;EVENT=257127;SECONDARY;SU=41;PE=0;SR=41;ALG=PROD;AF=0.0004445;NSAMP=13;MSQ=20.41;RECLASSIFIED;AC=13;AN=29246;NFAM=13
chr19	17349090	17349149	chr19	23761900	23761952	490964	5223.6	-	+	BND	LOW	490964_1	N	]chr19:23761923]N	490964_2	N	N[chr19:17349121[	SVTYPE=BND;POS=17349121;STRANDS=-+:15;IMPRECISE;CIPOS=-30,29;CIEND=-23,29;CIPOS95=-1,1;CIEND95=-3,3;MATEID=490964_2;EVENT=490964;SU=15;PE=13;SR=2;ALG=PROD;AF=0.008377;NSAMP=245;MSQ=10.66;RECLASSIFIED;AC=245;AN=29246;NFAM=245	SVTYPE=BND;POS=23761923;STRANDS=-+:15;IMPRECISE;CIPOS=-23,29;CIEND=-30,29;CIPOS95=-3,3;CIEND95=-1,1;MATEID=490964_1;EVENT=490964;SECONDARY;SU=15;PE=13;SR=2;ALG=PROD;AF=0.008377;NSAMP=245;MSQ=10.66;RECLASSIFIED;AC=245;AN=29246;NFAM=245
chr19	17349149	17349149	chr19	17349225	17349225	257128	3.59403e+06	+	-	BND	LOW	257128_1	N	N[chr19:17349226[	257128_2	N	]chr19:17349149]N	SVTYPE=BND;POS=17349149;STRANDS=+-:2492;CIPOS=0,0;CIEND=0,0;CIPOS95=0,0;CIEND95=0,0;MATEID=257128_2;EVENT=257128;SU=2492;PE=122;SR=2370;ALG=PROD;AF=0.5984;NSAMP=12816;MSQ=164.96;RECLASSIFIED;AC=17500;AN=29244;NFAM=11805	SVTYPE=BND;POS=17349226;STRANDS=+-:2492;CIPOS=0,0;CIEND=0,0;CIPOS95=0,0;CIEND95=0,0;MATEID=257128_1;EVENT=257128;SECONDARY;SU=2492;PE=122;SR=2370;ALG=PROD;AF=0.5984;NSAMP=12816;MSQ=164.96;RECLASSIFIED;AC=17500;AN=29244;NFAM=11805
chr19	17349152	17349710	chrX	112943370	112944041	41102	52.04	+	-	BND	LOW	41102_1	N	N[chrX:112944033[	41102_2	N	]chr19:17349162]N	SVTYPE=BND;POS=17349162;STRANDS=+-:5;IMPRECISE;CIPOS=-10,548;CIEND=-662,9;CIPOS95=-1,185;CIEND95=-208,1;MATEID=41102_2;EVENT=41102;SU=5;PE=5;SR=0;ALG=PROD;AF=3.419e-05;NSAMP=1;MSQ=6.93;AC=1;AN=29246;NFAM=1	SVTYPE=BND;POS=112944033;STRANDS=+-:5;IMPRECISE;CIPOS=-662,9;CIEND=-10,548;CIPOS95=-208,1;CIEND95=-1,185;MATEID=41102_1;EVENT=41102;SECONDARY;SU=5;PE=5;SR=0;ALG=PROD;AF=3.419e-05;NSAMP=1;MSQ=6.93;AC=1;AN=29246;NFAM=1
chr19	17349153	17349172	chr20	60666634	60666651	40588	909.89	+	+	BND	LOW	40588_1	N	N]chr20:60666643]	40588_2	N	N]chr19:17349163]	SVTYPE=BND;POS=17349163;STRANDS=++:40;CIPOS=-10,9;CIEND=-9,8;CIPOS95=0,0;CIEND95=0,0;MATEID=40588_2;EVENT=40588;SU=40;PE=17;SR=23;ALG=PROD;AF=0.0006839;NSAMP=20;MSQ=36.36;AC=20;AN=29246;NFAM=20	SVTYPE=BND;POS=60666643;STRANDS=++:40;CIPOS=-9,8;CIEND=-10,9;CIPOS95=0,0;CIEND95=0,0;MATEID=40588_1;EVENT=40588;SECONDARY;SU=40;PE=17;SR=23;ALG=PROD;AF=0.0006839;NSAMP=20;MSQ=36.36;AC=20;AN=29246;NFAM=20
chr19	17349153	17349172	chrX	12053422	12053438	41020	130.03	+	+	BND	LOW	41020_1	N	N]chrX:12053429]	41020_2	N	N]chr19:17349163]	SVTYPE=BND;POS=17349163;STRANDS=++:5;IMPRECISE;CIPOS=-10,9;CIEND=-7,9;CIPOS95=-1,1;CIEND95=-1,1;MATEID=41020_2;EVENT=41020;SU=5;PE=2;SR=3;ALG=PROD;AF=0.0001026;NSAMP=3;MSQ=42.89;AC=3;AN=29246;NFAM=3	SVTYPE=BND;POS=12053429;STRANDS=++:5;IMPRECISE;CIPOS=-7,9;CIEND=-10,9;CIPOS95=-1,1;CIEND95=-1,1;MATEID=41020_1;EVENT=41020;SECONDARY;SU=5;PE=2;SR=3;ALG=PROD;AF=0.0001026;NSAMP=3;MSQ=42.89;AC=3;AN=29246;NFAM=3
chr19	17353954	17353960	chr19	17355219	17355235	257129	4489.87	+	-	BND	LOW	257129_1	N	N[chr19:17355227[	257129_2	N	]chr19:17353957]N	SVTYPE=BND;POS=17353957;STRANDS=+-:25;CIPOS=-3,3;CIEND=-7,9;CIPOS95=0,0;CIEND95=0,0;MATEID=257129_2;EVENT=257129;SU=25;PE=17;SR=8;ALG=PROD;AF=0.003659;NSAMP=107;MSQ=17.47;RECLASSIFIED;AC=107;AN=29246;NFAM=106	SVTYPE=BND;POS=17355227;STRANDS=+-:25;CIPOS=-7,9;CIEND=-3,3;CIPOS95=0,0;CIEND95=0,0;MATEID=257129_1;EVENT=257129;SECONDARY;SU=25;PE=17;SR=8;ALG=PROD;AF=0.003659;NSAMP=107;MSQ=17.47;RECLASSIFIED;AC=107;AN=29246;NFAM=106
chr19	17366686	17366697	chr19	17366972	17366986	257130	389.02	+	-	BND	LOW	257130_1	N	N[chr19:17366982[	257130_2	N	]chr19:17366692]N	SVTYPE=BND;POS=17366692;STRANDS=+-:46;CIPOS=-6,5;CIEND=-9,5;CIPOS95=0,0;CIEND95=0,0;MATEID=257130_2;EVENT=257130;SU=46;PE=0;SR=46;ALG=PROD;AF=0.0002735;NSAMP=8;MSQ=12.56;RECLASSIFIED;AC=8;AN=29246;NFAM=8	SVTYPE=BND;POS=17366982;STRANDS=+-:46;CIPOS=-9,5;CIEND=-6,5;CIPOS95=0,0;CIEND95=0,0;MATEID=257130_1;EVENT=257130;SECONDARY;SU=46;PE=0;SR=46;ALG=PROD;AF=0.0002735;NSAMP=8;MSQ=12.56;RECLASSIFIED;AC=8;AN=29246;NFAM=8
chr19	17368085	17368383	chr19	17369414	17369655	490965	185.11	-	+	DUP	PASS	490965	N	<DUP>	.	.	.	SVTYPE=DUP;POS=17368374;SVLEN=1050;END=17369424;STRANDS=-+:17;IMPRECISE;CIPOS=-289,9;CIEND=-10,231;CIPOS95=-67,0;CIEND95=-3,50;SU=17;PE=17;SR=0;ALG=PROD;AF=3.419e-05;NSAMP=1;MSQ=5.43;AC=1;AN=29246;NFAM=1	.
chr19	17370861	17371206	chr19	17371755	17372253	257132	835.21	+	-	DEL	PASS	257132	N	<DEL>	.	.	.	SVTYPE=DEL;POS=17370911;SVLEN=-1284;END=17372195;STRANDS=+-:51;IMPRECISE;CIPOS=-50,295;CIEND=-440,58;CIPOS95=-19,19;CIEND95=-39,39;SU=51;PE=51;SR=0;ALG=PROD;AF=0.0002052;NSAMP=6;MSQ=139.2;AC=6;AN=29246;NFAM=6	.
chr19	17371212	17371269	chr19	17371517	17371574	257133	34.0	+	-	BND	LOW	257133_1	N	N[chr19:17371547[	257133_2	N	]chr19:17371241]N	SVTYPE=BND;POS=17371241;STRANDS=+-:4;CIPOS=-29,28;CIEND=-29,28;CIPOS95=0,0;CIEND95=0,0;MATEID=257133_2;EVENT=257133;SU=4;PE=0;SR=4;ALG=PROD;AF=0.0001026;NSAMP=3;MSQ=6.93;RECLASSIFIED;AC=3;AN=29246;NFAM=3	SVTYPE=BND;POS=17371547;STRANDS=+-:4;CIPOS=-29,28;CIEND=-29,28;CIPOS95=0,0;CIEND95=0,0;MATEID=257133_1;EVENT=257133;SECONDARY;SU=4;PE=0;SR=4;ALG=PROD;AF=0.0001026;NSAMP=3;MSQ=6.93;RECLASSIFIED;AC=3;AN=29246;NFAM=3
chr19	17373008	17373016	chr19	17373252	17373260	257134	2869.49	+	-	BND	LOW	257134_1	N	N[chr19:17373257[	257134_2	N	]chr19:17373012]N	SVTYPE=BND;POS=17373012;STRANDS=+-:95;CIPOS=-4,4;CIEND=-4,4;CIPOS95=0,0;CIEND95=0,0;MATEID=257134_2;EVENT=257134;SU=95;PE=1;SR=94;ALG=PROD;AF=0.0001026;NSAMP=3;MSQ=261.27;RECLASSIFIED;AC=3;AN=29246;NFAM=3	SVTYPE=BND;POS=17373257;STRANDS=+-:95;CIPOS=-4,4;CIEND=-4,4;CIPOS95=0,0;CIEND95=0,0;MATEID=257134_1;EVENT=257134;SECONDARY;SU=95;PE=1;SR=94;ALG=PROD;AF=0.0001026;NSAMP=3;MSQ=261.27;RECLASSIFIED;AC=3;AN=29246;NFAM=3
chr19	17374428	17374431	chr19	17375989	17375992	257135	20044.2	+	-	BND	PASS	257135_1	N	N[chr19:17375992[	257135_2	N	]chr19:17374430]N	SVTYPE=BND;POS=17374430;STRANDS=+-:812;CIPOS=-2,1;CIEND=-2,1;CIPOS95=0,0;CIEND95=0,0;MATEID=257135_2;EVENT=257135;SU=812;PE=489;SR=323;ALG=PROD;AF=0.0006497;NSAMP=19;MSQ=550.68;RECLASSIFIED;AC=19;AN=29246;NFAM=19	SVTYPE=BND;POS=17375992;STRANDS=+-:812;CIPOS=-2,1;CIEND=-2,1;CIPOS95=0,0;CIEND95=0,0;MATEID=257135_1;EVENT=257135;SECONDARY;SU=812;PE=489;SR=323;ALG=PROD;AF=0.0006497;NSAMP=19;MSQ=550.68;RECLASSIFIED;AC=19;AN=29246;NFAM=19
chr19	17377833	17377852	chr19	17398269	17398288	490966	85.05	-	+	DUP	PASS	490966	N	<DUP>	.	.	.	SVTYPE=DUP;POS=17377843;SVLEN=20436;END=17398279;STRANDS=-+:10;IMPRECISE;CIPOS=-10,9;CIEND=-10,9;CIPOS95=-3,1;CIEND95=-2,3;SU=10;PE=9;SR=1;ALG=PROD;AF=3.419e-05;NSAMP=1;MSQ=84.82;AC=1;AN=29246;NFAM=1	.
chr19	17380239	17380258	chr19	17385413	17385432	257136	617.44	+	-	DEL	PASS	257136	N	<DEL>	.	.	.	SVTYPE=DEL;POS=17380249;SVLEN=-5174;END=17385423;STRANDS=+-:27;CIPOS=-10,9;CIEND=-10,9;CIPOS95=0,0;CIEND95=0,0;SU=27;PE=13;SR=14;ALG=PROD;AF=3.419e-05;NSAMP=1;MSQ=617.44;AC=1;AN=29246;NFAM=1	.
chr19	17381674	17381679	chr19	17381825	17381830	257138	4422.09	+	-	BND	LOW	257138_1	N	N[chr19:17381829[	257138_2	N	]chr19:17381677]N	SVTYPE=BND;POS=17381677;STRANDS=+-:171;CIPOS=-3,2;CIEND=-3,2;CIPOS95=0,0;CIEND95=0,0;MATEID=257138_2;EVENT=257138;SU=171;PE=0;SR=171;ALG=PROD;AF=0.0007864;NSAMP=23;MSQ=169.72;RECLASSIFIED;AC=23;AN=29246;NFAM=20	SVTYPE=BND;POS=17381829;STRANDS=+-:171;CIPOS=-3,2;CIEND=-3,2;CIPOS95=0,0;CIEND95=0,0;MATEID=257138_1;EVENT=257138;SECONDARY;SU=171;PE=0;SR=171;ALG=PROD;AF=0.0007864;NSAMP=23;MSQ=169.72;RECLASSIFIED;AC=23;AN=29246;NFAM=20
chr19	17386088	17386096	chr19	17390287	17390306	257140	329.63	+	-	DEL	PASS	257140	N	<DEL>	.	.	.	SVTYPE=DEL;POS=17386092;SVLEN=-4205;END=17390297;STRANDS=+-:15;CIPOS=-4,4;CIEND=-10,9;CIPOS95=0,0;CIEND95=0,0;SU=15;PE=9;SR=6;ALG=PROD;AF=3.419e-05;NSAMP=1;MSQ=329.63;AC=1;AN=29246;NFAM=1	.
chr19	17388653	17388670	chr19	17388923	17388940	257141	48.16	+	-	BND	LOW	257141_1	N	N[chr19:17388933[	257141_2	N	]chr19:17388662]N	SVTYPE=BND;POS=17388662;STRANDS=+-:4;CIPOS=-9,8;CIEND=-9,8;CIPOS95=0,0;CIEND95=0,0;MATEID=257141_2;EVENT=257141;SU=4;PE=0;SR=4;ALG=PROD;AF=0.0001026;NSAMP=3;MSQ=9.43;RECLASSIFIED;AC=3;AN=29246;NFAM=3	SVTYPE=BND;POS=17388933;STRANDS=+-:4;CIPOS=-9,8;CIEND=-9,8;CIPOS95=0,0;CIEND95=0,0;MATEID=257141_1;EVENT=257141;SECONDARY;SU=4;PE=0;SR=4;ALG=PROD;AF=0.0001026;NSAMP=3;MSQ=9.43;RECLASSIFIED;AC=3;AN=29246;NFAM=3
chr19	17391765	17391778	chr19	17392835	17392845	571315	41.38	+	+	BND	LOW	571315_1	N	N]chr19:17392840]	571315_2	N	N]chr19:17391772]	SVTYPE=BND;POS=17391772;STRANDS=++:13;CIPOS=-7,6;CIEND=-5,5;CIPOS95=0,0;CIEND95=0,0;MATEID=571315_2;EVENT=571315;SU=13;PE=8;SR=5;ALG=PROD;AF=3.419e-05;NSAMP=1;MSQ=41.38;AC=1;AN=29246;NFAM=1	SVTYPE=BND;POS=17392840;STRANDS=++:13;CIPOS=-5,5;CIEND=-7,6;CIPOS95=0,0;CIEND95=0,0;MATEID=571315_1;EVENT=571315;SECONDARY;SU=13;PE=8;SR=5;ALG=PROD;AF=3.419e-05;NSAMP=1;MSQ=41.38;AC=1;AN=29246;NFAM=1
chr19	17408471	17408490	chr19	17410226	17410235	490969	154.02	-	+	DUP	PASS	490969	N	<DUP>	.	.	.	SVTYPE=DUP;POS=17408481;SVLEN=1749;END=17410230;STRANDS=-+:15;CIPOS=-10,9;CIEND=-4,5;CIPOS95=0,0;CIEND95=0,0;SU=15;PE=10;SR=5;ALG=PROD;AF=3.419e-05;NSAMP=1;MSQ=153.66;AC=1;AN=29246;NFAM=1	.
chr19	17408598	17408958	chr19	17409350	17409736	490968	40284.7	-	+	BND	LOW	490968_1	N	]chr19:17409371]N	490968_2	N	N[chr19:17408948[	SVTYPE=BND;POS=17408948;STRANDS=-+:125;IMPRECISE;CIPOS=-349,11;CIEND=-21,365;CIPOS95=-15,11;CIEND95=-11,11;MATEID=490968_2;EVENT=490968;SU=125;PE=125;SR=0;ALG=PROD;AF=0.03057;NSAMP=894;MSQ=36.05;RECLASSIFIED;AC=894;AN=29246;NFAM=887	SVTYPE=BND;POS=17409371;STRANDS=-+:125;IMPRECISE;CIPOS=-21,365;CIEND=-349,11;CIPOS95=-11,11;CIEND95=-15,11;MATEID=490968_1;EVENT=490968;SECONDARY;SU=125;PE=125;SR=0;ALG=PROD;AF=0.03057;NSAMP=894;MSQ=36.05;RECLASSIFIED;AC=894;AN=29246;NFAM=887
chr19	17411553	17411612	chr19	17416196	17416244	490971	386.92	-	+	DUP	PASS	490971	N	<DUP>	.	.	.	SVTYPE=DUP;POS=17411583;SVLEN=4640;END=17416223;STRANDS=-+:43;IMPRECISE;CIPOS=-30,29;CIEND=-27,21;CIPOS95=-2,2;CIEND95=-1,1;SU=43;PE=42;SR=1;ALG=PROD;AF=6.839e-05;NSAMP=2;MSQ=190.99;AC=2;AN=29246;NFAM=1	.
chr19	17414230	17414518	chr19	17417238	17417530	257142	488.76	+	-	DEL	PASS	257142	N	<DEL>	.	.	.	SVTYPE=DEL;POS=17414272;SVLEN=-3228;END=17417500;STRANDS=+-:33;IMPRECISE;CIPOS=-42,246;CIEND=-262,30;CIPOS95=-21,21;CIEND95=-21,21;SU=33;PE=33;SR=0;ALG=PROD;AF=6.839e-05;NSAMP=2;MSQ=198.91;AC=2;AN=29246;NFAM=2	.
chr19	17416114	17416163	chr19	17416422	17416471	257143	158.4	+	-	BND	LOW	257143_1	N	N[chr19:17416448[	257143_2	N	]chr19:17416139]N	SVTYPE=BND;POS=17416139;STRANDS=+-:12;CIPOS=-25,24;CIEND=-25,24;CIPOS95=0,0;CIEND95=0,0;MATEID=257143_2;EVENT=257143;SU=12;PE=0;SR=12;ALG=PROD;AF=0.0002052;NSAMP=6;MSQ=12.88;RECLASSIFIED;AC=6;AN=29246;NFAM=6	SVTYPE=BND;POS=17416448;STRANDS=+-:12;CIPOS=-25,24;CIEND=-25,24;CIPOS95=0,0;CIEND95=0,0;MATEID=257143_1;EVENT=257143;SECONDARY;SU=12;PE=0;SR=12;ALG=PROD;AF=0.0002052;NSAMP=6;MSQ=12.88;RECLASSIFIED;AC=6;AN=29246;NFAM=6
chr19	17419672	17419689	chr19	17419935	17419952	257144	25.14	+	-	BND	LOW	257144_1	N	N[chr19:17419945[	257144_2	N	]chr19:17419681]N	SVTYPE=BND;POS=17419681;STRANDS=+-:4;CIPOS=-9,8;CIEND=-9,8;CIPOS95=0,0;CIEND95=0,0;MATEID=257144_2;EVENT=257144;SU=4;PE=0;SR=4;ALG=PROD;AF=6.839e-05;NSAMP=2;MSQ=10.91;RECLASSIFIED;AC=2;AN=29246;NFAM=2	SVTYPE=BND;POS=17419945;STRANDS=+-:4;CIPOS=-9,8;CIEND=-9,8;CIPOS95=0,0;CIEND95=0,0;MATEID=257144_1;EVENT=257144;SECONDARY;SU=4;PE=0;SR=4;ALG=PROD;AF=6.839e-05;NSAMP=2;MSQ=10.91;RECLASSIFIED;AC=2;AN=29246;NFAM=2
chr19	17421780	17422091	chr19	17424090	17424366	257145	242.59	+	-	DEL	PASS	257145	N	<DEL>	.	.	.	SVTYPE=DEL;POS=17421790;SVLEN=-2567;END=17424357;STRANDS=+-:14;IMPRECISE;CIPOS=-10,301;CIEND=-267,9;CIPOS95=-2,80;CIEND95=-53,2;SU=14;PE=14;SR=0;ALG=PROD;AF=3.419e-05;NSAMP=1;MSQ=242.59;AC=1;AN=29246;NFAM=1	.
chr19	17426197	17426216	chr19	17426950	17426954	257146	638.42	+	-	DEL	PASS	257146	N	<DEL>	.	.	.	SVTYPE=DEL;POS=17426207;SVLEN=-746;END=17426953;STRANDS=+-:28;CIPOS=-10,9;CIEND=-3,1;CIPOS95=0,0;CIEND95=0,0;SU=28;PE=17;SR=11;ALG=PROD;AF=3.419e-05;NSAMP=1;MSQ=638.42;AC=1;AN=29246;NFAM=1	.
chr19	17437712	17438055	chr19	17438680	17439214	257149	4737.14	+	-	BND	LOW	257149_1	N	N[chr19:17439206[	257149_2	N	]chr19:17437720]N	SVTYPE=BND;POS=17437720;STRANDS=+-:9;IMPRECISE;CIPOS=-8,335;CIEND=-525,9;CIPOS95=0,70;CIEND95=-83,0;MATEID=257149_2;EVENT=257149;SU=9;PE=9;SR=0;ALG=PROD;AF=0.005334;NSAMP=156;MSQ=20.94;RECLASSIFIED;AC=156;AN=29246;NFAM=156	SVTYPE=BND;POS=17439206;STRANDS=+-:9;IMPRECISE;CIPOS=-525,9;CIEND=-8,335;CIPOS95=-83,0;CIEND95=0,70;MATEID=257149_1;EVENT=257149;SECONDARY;SU=9;PE=9;SR=0;ALG=PROD;AF=0.005334;NSAMP=156;MSQ=20.94;RECLASSIFIED;AC=156;AN=29246;NFAM=156
chr19	17445666	17445683	chr19	17446068	17446085	257150	682.61	+	-	BND	LOW	257150_1	N	N[chr19:17446078[	257150_2	N	]chr19:17445676]N	SVTYPE=BND;POS=17445676;STRANDS=+-:4;IMPRECISE;CIPOS=-10,7;CIEND=-9,8;CIPOS95=-2,0;CIEND95=0,0;MATEID=257150_2;EVENT=257150;SU=4;PE=0;SR=4;ALG=PROD;AF=0.0008206;NSAMP=24;MSQ=16.78;RECLASSIFIED;AC=24;AN=29246;NFAM=24	SVTYPE=BND;POS=17446078;STRANDS=+-:4;IMPRECISE;CIPOS=-9,8;CIEND=-10,7;CIPOS95=0,0;CIEND95=-2,0;MATEID=257150_1;EVENT=257150;SECONDARY;SU=4;PE=0;SR=4;ALG=PROD;AF=0.0008206;NSAMP=24;MSQ=16.78;RECLASSIFIED;AC=24;AN=29246;NFAM=24
chr19	17448238	17448252	chr19	17451924	17451937	257151	272.71	+	-	DEL	PASS	257151	N	<DEL>	.	.	.	SVTYPE=DEL;POS=17448244;SVLEN=-3689;END=17451933;STRANDS=+-:12;CIPOS=-6,8;CIEND=-9,4;CIPOS95=0,0;CIEND95=0,0;SU=12;PE=8;SR=4;ALG=PROD;AF=3.419e-05;NSAMP=1;MSQ=272.71;AC=1;AN=29246;NFAM=1	.
chr19	17449457	17449506	chr19	17449845	17449894	257152	942.88	+	-	BND	LOW	257152_1	N	N[chr19:17449871[	257152_2	N	]chr19:17449482]N	SVTYPE=BND;POS=17449482;STRANDS=+-:16;CIPOS=-25,24;CIEND=-25,24;CIPOS95=0,0;CIEND95=0,0;MATEID=257152_2;EVENT=257152;SU=16;PE=5;SR=11;ALG=PROD;AF=0.000889;NSAMP=26;MSQ=23.78;RECLASSIFIED;AC=26;AN=29246;NFAM=26	SVTYPE=BND;POS=17449871;STRANDS=+-:16;CIPOS=-25,24;CIEND=-25,24;CIPOS95=0,0;CIEND95=0,0;MATEID=257152_1;EVENT=257152;SECONDARY;SU=16;PE=5;SR=11;ALG=PROD;AF=0.000889;NSAMP=26;MSQ=23.78;RECLASSIFIED;AC=26;AN=29246;NFAM=26
chr19	17449851	17449866	chr19	17450798	17450806	571316	166022.0	+	+	INV	LOW	571316	N	<INV>	.	.	.	SVTYPE=INV;POS=17449861;SVLEN=945;END=17450806;STRANDS=++:3,--:2;IMPRECISE;CIPOS=-10,5;CIEND=-8,0;CIPOS95=-2,1;CIEND95=-8,0;SU=5;PE=3;SR=2;ALG=PROD;AF=0.109;NSAMP=3188;MSQ=28.14;AC=3188;AN=29246;NFAM=3007	.
chr19	17453105	17453124	chr20	31450610	31450629	40699	11766.6	-	+	BND	LOW	40699_1	N	]chr20:31450620]N	40699_2	N	N[chr19:17453116[	SVTYPE=BND;POS=17453116;STRANDS=-+:4;IMPRECISE;CIPOS=-10,9;CIEND=-10,9;CIPOS95=-1,1;CIEND95=-1,1;MATEID=40699_2;EVENT=40699;SU=4;PE=2;SR=2;ALG=PROD;AF=0.01344;NSAMP=393;MSQ=17.93;AC=393;AN=29246;NFAM=390	SVTYPE=BND;POS=31450620;STRANDS=-+:4;IMPRECISE;CIPOS=-10,9;CIEND=-10,9;CIPOS95=-1,1;CIEND95=-1,1;MATEID=40699_1;EVENT=40699;SECONDARY;SU=4;PE=2;SR=2;ALG=PROD;AF=0.01344;NSAMP=393;MSQ=17.93;AC=393;AN=29246;NFAM=390
chr19	17453696	17453701	chr19	17455324	17455343	257153	618.45	+	-	DEL	PASS	257153	N	<DEL>	.	.	.	SVTYPE=DEL;POS=17453699;SVLEN=-1635;END=17455334;STRANDS=+-:25;CIPOS=-3,2;CIEND=-10,9;CIPOS95=0,0;CIEND95=0,0;SU=25;PE=16;SR=9;ALG=PROD;AF=3.419e-05;NSAMP=1;MSQ=617.44;AC=1;AN=29246;NFAM=1	.
chr19	17456881	17456899	chr19	17502208	17502221	490972	96.66	-	+	DUP	PASS	490972	N	<DUP>	.	.	.	SVTYPE=DUP;POS=17456891;SVLEN=45321;END=17502212;STRANDS=-+:10;IMPRECISE;CIPOS=-10,8;CIEND=-4,9;CIPOS95=-1,0;CIEND95=-1,1;SU=10;PE=8;SR=2;ALG=PROD;AF=3.419e-05;NSAMP=1;MSQ=95.98;AC=1;AN=29246;NFAM=1	.
chr19	17463599	17463937	chr19	17465296	17465604	257155	44.58	+	-	DEL	PASS	257155	N	<DEL>	.	.	.	SVTYPE=DEL;POS=17463609;SVLEN=-1986;END=17465595;STRANDS=+-:7;IMPRECISE;CIPOS=-10,328;CIEND=-299,9;CIPOS95=-2,91;CIEND95=-57,2;SU=7;PE=7;SR=0;ALG=PROD;AF=3.419e-05;NSAMP=1;MSQ=44.58;AC=1;AN=29246;NFAM=1	.
chr19	17463792	17463792	chr19	17463944	17463944	257154	3.1826e+06	+	-	BND	PASS	257154_1	N	N[chr19:17463945[	257154_2	N	]chr19:17463792]N	SVTYPE=BND;POS=17463792;STRANDS=+-:96437;CIPOS=0,0;CIEND=0,0;CIPOS95=0,0;CIEND95=0,0;MATEID=257154_2;EVENT=257154;SU=96437;PE=2293;SR=94144;AF=0.3916;NSAMP=7054;MSQ=266.71;RECLASSIFIED;AC=11277;AN=28798;NFAM=6595	SVTYPE=BND;POS=17463945;STRANDS=+-:96437;CIPOS=0,0;CIEND=0,0;CIPOS95=0,0;CIEND95=0,0;MATEID=257154_1;EVENT=257154;SECONDARY;SU=96437;PE=2293;SR=94144;AF=0.3916;NSAMP=7054;MSQ=266.71;RECLASSIFIED;AC=11277;AN=28798;NFAM=6595
chr19	17465810	17465818	chr19	17470074	17470084	257156	6665.68	+	-	BND	PASS	257156_1	N	N[chr19:17470082[	257156_2	N	]chr19:17465814]N	SVTYPE=BND;POS=17465814;STRANDS=+-:241;CIPOS=-4,4;CIEND=-7,3;CIPOS95=0,0;CIEND95=0,0;MATEID=257156_2;EVENT=257156;SU=241;PE=186;SR=55;ALG=PROD;AF=0.0002735;NSAMP=8;MSQ=482.54;RECLASSIFIED;AC=8;AN=29246;NFAM=8	SVTYPE=BND;POS=17470082;STRANDS=+-:241;CIPOS=-7,3;CIEND=-4,4;CIPOS95=0,0;CIEND95=0,0;MATEID=257156_1;EVENT=257156;SECONDARY;SU=241;PE=186;SR=55;ALG=PROD;AF=0.0002735;NSAMP=8;MSQ=482.54;RECLASSIFIED;AC=8;AN=29246;NFAM=8
chr19	17467271	17467833	chrX	98965250	98965938	41095	16.98	+	+	BND	LOW	41095_1	N	N]chrX:98965259]	41095_2	N	N]chr19:17467281]	SVTYPE=BND;POS=17467281;STRANDS=++:4;IMPRECISE;CIPOS=-10,552;CIEND=-9,679;CIPOS95=-2,126;CIEND95=-1,160;MATEID=41095_2;EVENT=41095;SU=4;PE=4;SR=0;ALG=PROD;AF=3.419e-05;NSAMP=1;MSQ=14.98;AC=1;AN=29246;NFAM=1	SVTYPE=BND;POS=98965259;STRANDS=++:4;IMPRECISE;CIPOS=-9,679;CIEND=-10,552;CIPOS95=-1,160;CIEND95=-2,126;MATEID=41095_1;EVENT=41095;SECONDARY;SU=4;PE=4;SR=0;ALG=PROD;AF=3.419e-05;NSAMP=1;MSQ=14.98;AC=1;AN=29246;NFAM=1
chr19	17467336	17467354	chrX	98965143	98965155	41301	187835.0	-	-	BND	LOW	41301_1	N	[chrX:98965150[N	41301_2	N	[chr19:17467347[N	SVTYPE=BND;POS=17467347;STRANDS=--:73;CIPOS=-10,8;CIEND=-6,6;CIPOS95=0,0;CIEND95=0,0;MATEID=41301_2;EVENT=41301;SU=73;PE=43;SR=30;ALG=PROD;AF=0.1155;NSAMP=3378;MSQ=33.43;AC=3379;AN=29246;NFAM=3265	SVTYPE=BND;POS=98965150;STRANDS=--:73;CIPOS=-6,6;CIEND=-10,8;CIPOS95=0,0;CIEND95=0,0;MATEID=41301_1;EVENT=41301;SECONDARY;SU=73;PE=43;SR=30;ALG=PROD;AF=0.1155;NSAMP=3378;MSQ=33.43;AC=3379;AN=29246;NFAM=3265
chr19	17467564	17467583	chr19	17472117	17472136	257157	140.64	+	-	DEL	PASS	257157	N	<DEL>	.	.	.	SVTYPE=DEL;POS=17467574;SVLEN=-4553;END=17472127;STRANDS=+-:9;IMPRECISE;CIPOS=-10,9;CIEND=-10,9;CIPOS95=-1,3;CIEND95=-3,1;SU=9;PE=8;SR=1;ALG=PROD;AF=3.419e-05;NSAMP=1;MSQ=140.64;AC=1;AN=29246;NFAM=1	.
chr19	17469708	17469725	chr19	17469940	17469957	257158	1121.52	+	-	BND	LOW	257158_1	N	N[chr19:17469950[	257158_2	N	]chr19:17469717]N	SVTYPE=BND;POS=17469717;STRANDS=+-:4;CIPOS=-9,8;CIEND=-9,8;CIPOS95=0,0;CIEND95=0,0;MATEID=257158_2;EVENT=257158;SU=4;PE=0;SR=4;ALG=PROD;AF=0.001334;NSAMP=39;MSQ=18.11;RETAINED;RECLASSIFIED;AC=39;AN=29246;NFAM=39	SVTYPE=BND;POS=17469950;STRANDS=+-:4;CIPOS=-9,8;CIEND=-9,8;CIPOS95=0,0;CIEND95=0,0;MATEID=257158_1;EVENT=257158;SECONDARY;SU=4;PE=0;SR=4;ALG=PROD;AF=0.001334;NSAMP=39;MSQ=18.11;RETAINED;RECLASSIFIED;AC=39;AN=29246;NFAM=39
chr19	17470374	17470391	chr19	17470745	17470762	257160	132.19	+	-	BND	LOW	257160_1	N	N[chr19:17470755[	257160_2	N	]chr19:17470383]N	SVTYPE=BND;POS=17470383;STRANDS=+-:4;CIPOS=-9,8;CIEND=-9,8;CIPOS95=0,0;CIEND95=0,0;MATEID=257160_2;EVENT=257160;SU=4;PE=0;SR=4;ALG=PROD;AF=0.0001026;NSAMP=3;MSQ=19.43;RECLASSIFIED;AC=3;AN=29246;NFAM=3	SVTYPE=BND;POS=17470755;STRANDS=+-:4;CIPOS=-9,8;CIEND=-9,8;CIPOS95=0,0;CIEND95=0,0;MATEID=257160_1;EVENT=257160;SECONDARY;SU=4;PE=0;SR=4;ALG=PROD;AF=0.0001026;NSAMP=3;MSQ=19.43;RECLASSIFIED;AC=3;AN=29246;NFAM=3
chr19	17470738	17470755	chr19	17470849	17470866	257161	160758.0	+	-	BND	LOW	257161_1	N	N[chr19:17470859[	257161_2	N	]chr19:17470747]N	SVTYPE=BND;POS=17470747;STRANDS=+-:4;CIPOS=-9,8;CIEND=-9,8;CIPOS95=0,0;CIEND95=0,0;MATEID=257161_2;EVENT=257161;SU=4;PE=0;SR=4;ALG=PROD;AF=0.1215;NSAMP=3554;MSQ=26.26;RECLASSIFIED;AC=3554;AN=29246;NFAM=3424	SVTYPE=BND;POS=17470859;STRANDS=+-:4;CIPOS=-9,8;CIEND=-9,8;CIPOS95=0,0;CIEND95=0,0;MATEID=257161_1;EVENT=257161;SECONDARY;SU=4;PE=0;SR=4;ALG=PROD;AF=0.1215;NSAMP=3554;MSQ=26.26;RECLASSIFIED;AC=3554;AN=29246;NFAM=3424
chr19	17474629	17474854	chr19	17481211	17481416	490973	204.64	-	+	DUP	PASS	490973	N	<DUP>	.	.	.	SVTYPE=DUP;POS=17474845;SVLEN=6376;END=17481221;STRANDS=-+:19;IMPRECISE;CIPOS=-216,9;CIEND=-10,195;CIPOS95=-29,3;CIEND95=-2,45;SU=19;PE=19;SR=0;ALG=PROD;AF=6.839e-05;NSAMP=1;MSQ=202.6;AC=2;AN=29246;NFAM=1	.
chr19	17482042	17482094	chr19	17485978	17486028	257162	359.18	+	-	DEL	PASS	257162	N	<DEL>	.	.	.	SVTYPE=DEL;POS=17482068;SVLEN=-3937;END=17486005;STRANDS=+-:23;CIPOS=-26,26;CIEND=-27,23;CIPOS95=0,0;CIEND95=0,0;SU=23;PE=15;SR=8;ALG=PROD;AF=6.839e-05;NSAMP=2;MSQ=179.59;AC=2;AN=29246;NFAM=2	.
chr19	17490432	17490451	chr19	17507587	17507606	257163	263.44	+	-	DEL	PASS	257163	N	<DEL>	.	.	.	SVTYPE=DEL;POS=17490442;SVLEN=-17155;END=17507597;STRANDS=+-:16;IMPRECISE;CIPOS=-10,9;CIEND=-10,9;CIPOS95=-1,1;CIEND95=-1,0;SU=16;PE=14;SR=2;ALG=PROD;AF=3.419e-05;NSAMP=1;MSQ=263.44;AC=1;AN=29246;NFAM=1	.
chr19	17493437	17493556	chr19	17494026	17494374	571317	11.54	+	+	BND	LOW	571317_1	N	N]chr19:17494036]	571317_2	N	N]chr19:17493447]	SVTYPE=BND;POS=17493447;STRANDS=++:4;IMPRECISE;CIPOS=-10,109;CIEND=-10,338;CIPOS95=-3,36;CIEND95=-1,101;MATEID=571317_2;EVENT=571317;SU=4;PE=4;SR=0;ALG=PROD;AF=6.839e-05;NSAMP=2;MSQ=5.73;AC=2;AN=29246;NFAM=2	SVTYPE=BND;POS=17494036;STRANDS=++:4;IMPRECISE;CIPOS=-10,338;CIEND=-10,109;CIPOS95=-1,101;CIEND95=-3,36;MATEID=571317_1;EVENT=571317;SECONDARY;SU=4;PE=4;SR=0;ALG=PROD;AF=6.839e-05;NSAMP=2;MSQ=5.73;AC=2;AN=29246;NFAM=2
chr19	17493815	17494060	chr19	17502359	17502826	490974	4215.87	-	+	BND	LOW	490974_1	N	]chr19:17502368]N	490974_2	N	N[chr19:17494052[	SVTYPE=BND;POS=17494052;STRANDS=-+:9;IMPRECISE;CIPOS=-236,9;CIEND=-9,458;CIPOS95=-63,3;CIEND95=-1,123;MATEID=490974_2;EVENT=490974;SU=9;PE=9;SR=0;ALG=PROD;AF=0.006565;NSAMP=192;MSQ=9.97;RECLASSIFIED;AC=192;AN=29246;NFAM=190	SVTYPE=BND;POS=17502368;STRANDS=-+:9;IMPRECISE;CIPOS=-9,458;CIEND=-236,9;CIPOS95=-1,123;CIEND95=-63,3;MATEID=490974_1;EVENT=490974;SECONDARY;SU=9;PE=9;SR=0;ALG=PROD;AF=0.006565;NSAMP=192;MSQ=9.97;RECLASSIFIED;AC=192;AN=29246;NFAM=190
chr19	17494301	17494646	chr19	17507189	17507550	257166	378.51	+	-	BND	LOW	257166_1	N	N[chr19:17507542[	257166_2	N	]chr19:17494311]N	SVTYPE=BND;POS=17494311;STRANDS=+-:11;IMPRECISE;CIPOS=-10,335;CIEND=-352,9;CIPOS95=-3,56;CIEND95=-61,2;MATEID=257166_2;EVENT=257166;SU=11;PE=11;SR=0;ALG=PROD;AF=0.0003419;NSAMP=10;MSQ=18.04;RECLASSIFIED;AC=10;AN=29246;NFAM=10	SVTYPE=BND;POS=17507542;STRANDS=+-:11;IMPRECISE;CIPOS=-352,9;CIEND=-10,335;CIPOS95=-61,2;CIEND95=-3,56;MATEID=257166_1;EVENT=257166;SECONDARY;SU=11;PE=11;SR=0;ALG=PROD;AF=0.0003419;NSAMP=10;MSQ=18.04;RECLASSIFIED;AC=10;AN=29246;NFAM=10
chr19	17494311	17494425	chr19	17495331	17495493	257164	21309.3	+	-	BND	LOW	257164_1	N	N[chr19:17495484[	257164_2	N	]chr19:17494321]N	SVTYPE=BND;POS=17494321;STRANDS=+-:1031;IMPRECISE;CIPOS=-10,104;CIEND=-152,10;CIPOS95=-1,1;CIEND95=-1,1;MATEID=257164_2;EVENT=257164;SU=1031;PE=1031;SR=0;ALG=PROD;AF=0.00318;NSAMP=93;MSQ=163.97;RECLASSIFIED;AC=93;AN=29246;NFAM=92	SVTYPE=BND;POS=17495484;STRANDS=+-:1031;IMPRECISE;CIPOS=-152,10;CIEND=-10,104;CIPOS95=-1,1;CIEND95=-1,1;MATEID=257164_1;EVENT=257164;SECONDARY;SU=1031;PE=1031;SR=0;ALG=PROD;AF=0.00318;NSAMP=93;MSQ=163.97;RECLASSIFIED;AC=93;AN=29246;NFAM=92
chr19	17494313	17494412	chr19	17494943	17495042	257165	8260.86	+	-	BND	LOW	257165_1	N	N[chr19:17494994[	257165_2	N	]chr19:17494363]N	SVTYPE=BND;POS=17494363;STRANDS=+-:8;IMPRECISE;CIPOS=-50,49;CIEND=-50,49;CIPOS95=-3,3;CIEND95=-3,3;MATEID=257165_2;EVENT=257165;SU=8;PE=7;SR=1;ALG=PROD;AF=0.001744;NSAMP=51;MSQ=95.94;RECLASSIFIED;AC=51;AN=29246;NFAM=50	SVTYPE=BND;POS=17494994;STRANDS=+-:8;IMPRECISE;CIPOS=-50,49;CIEND=-50,49;CIPOS95=-3,3;CIEND95=-3,3;MATEID=257165_1;EVENT=257165;SECONDARY;SU=8;PE=7;SR=1;ALG=PROD;AF=0.001744;NSAMP=51;MSQ=95.94;RECLASSIFIED;AC=51;AN=29246;NFAM=50
chr19	17495259	17495272	chr19	17495528	17495541	257167	430.72	+	-	BND	LOW	257167_1	N	N[chr19:17495538[	257167_2	N	]chr19:17495264]N	SVTYPE=BND;POS=17495264;STRANDS=+-:33;CIPOS=-5,8;CIEND=-9,4;CIPOS95=0,0;CIEND95=0,0;MATEID=257167_2;EVENT=257167;SU=33;PE=0;SR=33;ALG=PROD;AF=0.0002735;NSAMP=8;MSQ=41.79;RECLASSIFIED;AC=8;AN=29246;NFAM=8	SVTYPE=BND;POS=17495538;STRANDS=+-:33;CIPOS=-9,4;CIEND=-5,8;CIPOS95=0,0;CIEND95=0,0;MATEID=257167_1;EVENT=257167;SECONDARY;SU=33;PE=0;SR=33;ALG=PROD;AF=0.0002735;NSAMP=8;MSQ=41.79;RECLASSIFIED;AC=8;AN=29246;NFAM=8
chr19	17506246	17506305	chr19	17506630	17506689	257168	962.04	+	-	BND	LOW	257168_1	N	N[chr19:17506661[	257168_2	N	]chr19:17506276]N	SVTYPE=BND;POS=17506276;STRANDS=+-:16;CIPOS=-30,29;CIEND=-30,29;CIPOS95=0,0;CIEND95=0,0;MATEID=257168_2;EVENT=257168;SU=16;PE=8;SR=8;ALG=PROD;AF=0.0001368;NSAMP=4;MSQ=221.44;RECLASSIFIED;AC=4;AN=29246;NFAM=4	SVTYPE=BND;POS=17506661;STRANDS=+-:16;CIPOS=-30,29;CIEND=-30,29;CIPOS95=0,0;CIEND95=0,0;MATEID=257168_1;EVENT=257168;SECONDARY;SU=16;PE=8;SR=8;ALG=PROD;AF=0.0001368;NSAMP=4;MSQ=221.44;RECLASSIFIED;AC=4;AN=29246;NFAM=4
chr19	17508974	17509407	chr19	17509745	17510209	490975	6245.69	-	+	BND	LOW	490975_1	N	]chr19:17509767]N	490975_2	N	N[chr19:17509379[	SVTYPE=BND;POS=17509379;STRANDS=-+:20;IMPRECISE;CIPOS=-404,29;CIEND=-22,442;CIPOS95=-49,29;CIEND95=-22,68;MATEID=490975_2;EVENT=490975;SU=20;PE=20;SR=0;ALG=PROD;AF=0.006018;NSAMP=176;MSQ=29.45;RECLASSIFIED;AC=176;AN=29246;NFAM=174	SVTYPE=BND;POS=17509767;STRANDS=-+:20;IMPRECISE;CIPOS=-22,442;CIEND=-404,29;CIPOS95=-22,68;CIEND95=-49,29;MATEID=490975_1;EVENT=490975;SECONDARY;SU=20;PE=20;SR=0;ALG=PROD;AF=0.006018;NSAMP=176;MSQ=29.45;RECLASSIFIED;AC=176;AN=29246;NFAM=174
chr19	17516246	17516253	chr19	17516336	17516343	257171	275.72	+	-	BND	PASS	257171_1	N	N[chr19:17516341[	257171_2	N	]chr19:17516250]N	SVTYPE=BND;POS=17516250;STRANDS=+-:9;CIPOS=-4,3;CIEND=-4,3;CIPOS95=0,0;CIEND95=0,0;MATEID=257171_2;EVENT=257171;SU=9;PE=0;SR=9;ALG=PROD;AF=3.419e-05;NSAMP=1;MSQ=275.72;RECLASSIFIED;AC=1;AN=29246;NFAM=1	SVTYPE=BND;POS=17516341;STRANDS=+-:9;CIPOS=-4,3;CIEND=-4,3;CIPOS95=0,0;CIEND95=0,0;MATEID=257171_1;EVENT=257171;SECONDARY;SU=9;PE=0;SR=9;ALG=PROD;AF=3.419e-05;NSAMP=1;MSQ=275.72;RECLASSIFIED;AC=1;AN=29246;NFAM=1
chr19	17521612	17521631	chr19	17525818	17525837	257173	149.72	+	-	DEL	PASS	257173	N	<DEL>	.	.	.	SVTYPE=DEL;POS=17521622;SVLEN=-4206;END=17525828;STRANDS=+-:7;IMPRECISE;CIPOS=-10,9;CIEND=-10,9;CIPOS95=-3,3;CIEND95=-3,0;SU=7;PE=6;SR=1;ALG=PROD;AF=3.419e-05;NSAMP=1;MSQ=149.72;AC=1;AN=29246;NFAM=1	.
chr19	17527118	17527122	chr19	17528933	17528937	257174	7801.49	+	-	BND	PASS	257174_1	N	N[chr19:17528937[	257174_2	N	]chr19:17527121]N	SVTYPE=BND;POS=17527121;STRANDS=+-:329;CIPOS=-3,1;CIEND=-3,1;CIPOS95=0,0;CIEND95=0,0;MATEID=257174_2;EVENT=257174;SU=329;PE=197;SR=132;ALG=PROD;AF=0.0001026;NSAMP=3;MSQ=534.44;RECLASSIFIED;AC=3;AN=29246;NFAM=3	SVTYPE=BND;POS=17528937;STRANDS=+-:329;CIPOS=-3,1;CIEND=-3,1;CIPOS95=0,0;CIEND95=0,0;MATEID=257174_1;EVENT=257174;SECONDARY;SU=329;PE=197;SR=132;ALG=PROD;AF=0.0001026;NSAMP=3;MSQ=534.44;RECLASSIFIED;AC=3;AN=29246;NFAM=3
chr19	17538762	17538813	chr19	17539724	17539778	257175	554.38	+	-	DEL	PASS	257175	N	<DEL>	.	.	.	SVTYPE=DEL;POS=17538787;SVLEN=-967;END=17539754;STRANDS=+-:22;CIPOS=-25,26;CIEND=-30,24;CIPOS95=0,0;CIEND95=0,0;SU=22;PE=14;SR=8;ALG=PROD;AF=6.839e-05;NSAMP=2;MSQ=277.19;AC=2;AN=29246;NFAM=2	.
chr19	17539926	17539943	chr19	17540143	17540160	257176	22.63	+	-	BND	LOW	257176_1	N	N[chr19:17540153[	257176_2	N	]chr19:17539935]N	SVTYPE=BND;POS=17539935;STRANDS=+-:4;CIPOS=-9,8;CIEND=-9,8;CIPOS95=0,0;CIEND95=0,0;MATEID=257176_2;EVENT=257176;SU=4;PE=0;SR=4;ALG=PROD;AF=0.0001026;NSAMP=3;MSQ=5.38;RECLASSIFIED;AC=3;AN=29246;NFAM=3	SVTYPE=BND;POS=17540153;STRANDS=+-:4;CIPOS=-9,8;CIEND=-9,8;CIPOS95=0,0;CIEND95=0,0;MATEID=257176_1;EVENT=257176;SECONDARY;SU=4;PE=0;SR=4;ALG=PROD;AF=0.0001026;NSAMP=3;MSQ=5.38;RECLASSIFIED;AC=3;AN=29246;NFAM=3
chr19	17543968	17543985	chr19	17544236	17544253	257177	235.58	+	-	BND	LOW	257177_1	N	N[chr19:17544246[	257177_2	N	]chr19:17543977]N	SVTYPE=BND;POS=17543977;STRANDS=+-:4;CIPOS=-9,8;CIEND=-9,8;CIPOS95=0,0;CIEND95=0,0;MATEID=257177_2;EVENT=257177;SU=4;PE=0;SR=4;ALG=PROD;AF=0.0002393;NSAMP=7;MSQ=20.59;RECLASSIFIED;AC=7;AN=29246;NFAM=7	SVTYPE=BND;POS=17544246;STRANDS=+-:4;CIPOS=-9,8;CIEND=-9,8;CIPOS95=0,0;CIEND95=0,0;MATEID=257177_1;EVENT=257177;SECONDARY;SU=4;PE=0;SR=4;ALG=PROD;AF=0.0002393;NSAMP=7;MSQ=20.59;RECLASSIFIED;AC=7;AN=29246;NFAM=7
chr19	17549890	17549901	chrX	152468254	152468265	41141	9.25	+	+	BND	LOW	41141_1	N	N]chrX:152468260]	41141_2	N	N]chr19:17549896]	SVTYPE=BND;POS=17549896;STRANDS=++:6;CIPOS=-6,5;CIEND=-6,5;CIPOS95=0,0;CIEND95=0,0;MATEID=41141_2;EVENT=41141;SU=6;PE=0;SR=6;ALG=PROD;AF=3.419e-05;NSAMP=1;MSQ=9.25;AC=1;AN=29246;NFAM=1	SVTYPE=BND;POS=152468260;STRANDS=++:6;CIPOS=-6,5;CIEND=-6,5;CIPOS95=0,0;CIEND95=0,0;MATEID=41141_1;EVENT=41141;SECONDARY;SU=6;PE=0;SR=6;ALG=PROD;AF=3.419e-05;NSAMP=1;MSQ=9.25;AC=1;AN=29246;NFAM=1
chr19	17550043	17550148	chr19	17551175	17551273	257180	4706.35	+	-	BND	LOW	257180_1	N	N[chr19:17551263[	257180_2	N	]chr19:17550059]N	SVTYPE=BND;POS=17550059;STRANDS=+-:255;IMPRECISE;CIPOS=-16,89;CIEND=-87,11;CIPOS95=-5,5;CIEND95=-3,3;MATEID=257180_2;EVENT=257180;SU=255;PE=255;SR=0;ALG=PROD;AF=0.0008548;NSAMP=25;MSQ=142.96;RECLASSIFIED;AC=25;AN=29246;NFAM=24	SVTYPE=BND;POS=17551263;STRANDS=+-:255;IMPRECISE;CIPOS=-87,11;CIEND=-16,89;CIPOS95=-3,3;CIEND95=-5,5;MATEID=257180_1;EVENT=257180;SECONDARY;SU=255;PE=255;SR=0;ALG=PROD;AF=0.0008548;NSAMP=25;MSQ=142.96;RECLASSIFIED;AC=25;AN=29246;NFAM=24
chr19	17554214	17554220	chr19	17554461	17554468	257181	4367.92	+	-	BND	LOW	257181_1	N	N[chr19:17554466[	257181_2	N	]chr19:17554218]N	SVTYPE=BND;POS=17554218;STRANDS=+-:163;CIPOS=-4,2;CIEND=-4,3;CIPOS95=0,0;CIEND95=0,0;MATEID=257181_2;EVENT=257181;SU=163;PE=2;SR=161;ALG=PROD;AF=0.0006155;NSAMP=18;MSQ=169.23;RECLASSIFIED;AC=18;AN=29246;NFAM=18	SVTYPE=BND;POS=17554466;STRANDS=+-:163;CIPOS=-4,3;CIEND=-4,2;CIPOS95=0,0;CIEND95=0,0;MATEID=257181_1;EVENT=257181;SECONDARY;SU=163;PE=2;SR=161;ALG=PROD;AF=0.0006155;NSAMP=18;MSQ=169.23;RECLASSIFIED;AC=18;AN=29246;NFAM=18
chr19	17554405	17555247	chrY	7402497	7403334	41386	2703.37	+	+	BND	LOW	41386_1	N	N]chrY:7402550]	41386_2	N	N]chr19:17554533]	SVTYPE=BND;POS=17554533;STRANDS=++:147;IMPRECISE;CIPOS=-128,714;CIEND=-53,784;CIPOS95=-84,84;CIEND95=-53,155;MATEID=41386_2;EVENT=41386;SU=147;PE=147;SR=0;ALG=SUM;AF=0.003112;NSAMP=91;MSQ=26.14;AC=91;AN=29246;NFAM=90	SVTYPE=BND;POS=7402550;STRANDS=++:147;IMPRECISE;CIPOS=-53,784;CIEND=-128,714;CIPOS95=-53,155;CIEND95=-84,84;MATEID=41386_1;EVENT=41386;SECONDARY;SU=147;PE=147;SR=0;ALG=SUM;AF=0.003112;NSAMP=91;MSQ=26.14;AC=91;AN=29246;NFAM=90
chr19	17556701	17556718	chr19	17556818	17556835	257182	4.64	+	-	BND	LOW	257182_1	N	N[chr19:17556828[	257182_2	N	]chr19:17556710]N	SVTYPE=BND;POS=17556710;STRANDS=+-:4;CIPOS=-9,8;CIEND=-9,8;CIPOS95=0,0;CIEND95=0,0;MATEID=257182_2;EVENT=257182;SU=4;PE=0;SR=4;ALG=PROD;AF=3.419e-05;NSAMP=1;MSQ=4.64;RECLASSIFIED;AC=1;AN=29246;NFAM=1	SVTYPE=BND;POS=17556828;STRANDS=+-:4;CIPOS=-9,8;CIEND=-9,8;CIPOS95=0,0;CIEND95=0,0;MATEID=257182_1;EVENT=257182;SECONDARY;SU=4;PE=0;SR=4;ALG=PROD;AF=3.419e-05;NSAMP=1;MSQ=4.64;RECLASSIFIED;AC=1;AN=29246;NFAM=1
chr19	17572355	17572374	chr19	17578308	17578327	257183	626.39	+	-	DEL	PASS	257183	N	<DEL>	.	.	.	SVTYPE=DEL;POS=17572365;SVLEN=-5953;END=17578318;STRANDS=+-:28;CIPOS=-10,9;CIEND=-10,9;CIPOS95=0,0;CIEND95=0,0;SU=28;PE=13;SR=15;ALG=PROD;AF=3.419e-05;NSAMP=1;MSQ=626.39;AC=1;AN=29246;NFAM=1	.
chr19	17573776	17573779	chr19	17574092	17574095	257184	13843.5	+	-	BND	PASS	257184_1	N	N[chr19:17574095[	257184_2	N	]chr19:17573778]N	SVTYPE=BND;POS=17573778;STRANDS=+-:402;CIPOS=-2,1;CIEND=-2,1;CIPOS95=0,0;CIEND95=0,0;MATEID=257184_2;EVENT=257184;SU=402;PE=57;SR=345;ALG=PROD;AF=0.001197;NSAMP=35;MSQ=361.64;RECLASSIFIED;AC=35;AN=29246;NFAM=35	SVTYPE=BND;POS=17574095;STRANDS=+-:402;CIPOS=-2,1;CIEND=-2,1;CIPOS95=0,0;CIEND95=0,0;MATEID=257184_1;EVENT=257184;SECONDARY;SU=402;PE=57;SR=345;ALG=PROD;AF=0.001197;NSAMP=35;MSQ=361.64;RECLASSIFIED;AC=35;AN=29246;NFAM=35
chr19	17576777	17576794	chr19	17576958	17576975	257187	388.38	+	-	BND	LOW	257187_1	N	N[chr19:17576968[	257187_2	N	]chr19:17576786]N	SVTYPE=BND;POS=17576786;STRANDS=+-:4;CIPOS=-9,8;CIEND=-9,8;CIPOS95=0,0;CIEND95=0,0;MATEID=257187_2;EVENT=257187;SU=4;PE=0;SR=4;ALG=PROD;AF=0.0006839;NSAMP=20;MSQ=13.53;RECLASSIFIED;AC=20;AN=29242;NFAM=20	SVTYPE=BND;POS=17576968;STRANDS=+-:4;CIPOS=-9,8;CIEND=-9,8;CIPOS95=0,0;CIEND95=0,0;MATEID=257187_1;EVENT=257187;SECONDARY;SU=4;PE=0;SR=4;ALG=PROD;AF=0.0006839;NSAMP=20;MSQ=13.53;RECLASSIFIED;AC=20;AN=29242;NFAM=20
chr19	17579257	17579314	chr19	17579751	17579808	257188	72.68	+	-	BND	LOW	257188_1	N	N[chr19:17579781[	257188_2	N	]chr19:17579286]N	SVTYPE=BND;POS=17579286;STRANDS=+-:8;CIPOS=-29,28;CIEND=-29,28;CIPOS95=0,0;CIEND95=0,0;MATEID=257188_2;EVENT=257188;SU=8;PE=0;SR=8;ALG=PROD;AF=3.419e-05;NSAMP=1;MSQ=9.36;RECLASSIFIED;AC=1;AN=29246;NFAM=1	SVTYPE=BND;POS=17579781;STRANDS=+-:8;CIPOS=-29,28;CIEND=-29,28;CIPOS95=0,0;CIEND95=0,0;MATEID=257188_1;EVENT=257188;SECONDARY;SU=8;PE=0;SR=8;ALG=PROD;AF=3.419e-05;NSAMP=1;MSQ=9.36;RECLASSIFIED;AC=1;AN=29246;NFAM=1
chr19	17580908	17580916	chr19	17581277	17581296	257189	380.29	+	-	BND	LOW	257189_1	N	N[chr19:17581288[	257189_2	N	]chr19:17580912]N	SVTYPE=BND;POS=17580912;STRANDS=+-:13;CIPOS=-4,4;CIEND=-10,9;CIPOS95=0,0;CIEND95=0,0;MATEID=257189_2;EVENT=257189;SU=13;PE=7;SR=6;ALG=PROD;AF=0.0001368;NSAMP=4;MSQ=88.68;RECLASSIFIED;AC=4;AN=29246;NFAM=4	SVTYPE=BND;POS=17581288;STRANDS=+-:13;CIPOS=-10,9;CIEND=-4,4;CIPOS95=0,0;CIEND95=0,0;MATEID=257189_1;EVENT=257189;SECONDARY;SU=13;PE=7;SR=6;ALG=PROD;AF=0.0001368;NSAMP=4;MSQ=88.68;RECLASSIFIED;AC=4;AN=29246;NFAM=4
chr19	17584053	17584062	chr19	17584331	17584339	257190	1323.64	+	-	BND	LOW	257190_1	N	N[chr19:17584336[	257190_2	N	]chr19:17584058]N	SVTYPE=BND;POS=17584058;STRANDS=+-:141;CIPOS=-5,4;CIEND=-4,4;CIPOS95=0,0;CIEND95=0,0;MATEID=257190_2;EVENT=257190;SU=141;PE=0;SR=141;ALG=PROD;AF=0.001094;NSAMP=32;MSQ=19.81;RECLASSIFIED;AC=32;AN=29246;NFAM=32	SVTYPE=BND;POS=17584336;STRANDS=+-:141;CIPOS=-4,4;CIEND=-5,4;CIPOS95=0,0;CIEND95=0,0;MATEID=257190_1;EVENT=257190;SECONDARY;SU=141;PE=0;SR=141;ALG=PROD;AF=0.001094;NSAMP=32;MSQ=19.81;RECLASSIFIED;AC=32;AN=29246;NFAM=32
chr19	17589860	17589879	chr19	17589923	17589942	257192	1175.02	+	-	BND	LOW	257192_1	N	N[chr19:17589934[	257192_2	N	]chr19:17589870]N	SVTYPE=BND;POS=17589870;STRANDS=+-:34;CIPOS=-10,9;CIEND=-10,9;CIPOS95=0,0;CIEND95=0,0;MATEID=257192_2;EVENT=257192;SU=34;PE=0;SR=34;ALG=PROD;AF=0.000171;NSAMP=5;MSQ=235;RECLASSIFIED;AC=5;AN=29246;NFAM=5	SVTYPE=BND;POS=17589934;STRANDS=+-:34;CIPOS=-10,9;CIEND=-10,9;CIPOS95=0,0;CIEND95=0,0;MATEID=257192_1;EVENT=257192;SECONDARY;SU=34;PE=0;SR=34;ALG=PROD;AF=0.000171;NSAMP=5;MSQ=235;RECLASSIFIED;AC=5;AN=29246;NFAM=5
chr19	17592887	17593023	chr19	17593205	17593324	257193	1.79723e+06	+	-	DEL	PASS	257193	N	<DEL>	.	.	.	SVTYPE=DEL;POS=17592937;SVLEN=-338;END=17593275;STRANDS=+-:45;IMPRECISE;CIPOS=-50,86;CIEND=-70,49;CIPOS95=-37,37;CIEND95=-21,21;SU=45;PE=35;SR=10;ALG=SUM;AF=0.1893;NSAMP=735;MSQ=149.88;MEDGQR=2.17;Q10GQR=1.53;AC=782;AN=4130;NFAM=726	.
chr19	17593015	17593034	chr19	17593500	17593519	257194	1.46245e+06	+	-	DEL	PASS	257194	N	<DEL>	.	.	.	SVTYPE=DEL;POS=17593025;SVLEN=-485;END=17593510;STRANDS=+-:4;IMPRECISE;CIPOS=-10,9;CIEND=-10,9;CIPOS95=-3,3;CIEND95=-3,3;SU=4;PE=3;SR=1;ALG=PROD;AF=0.1887;NSAMP=4586;MSQ=173.93;MEDGQR=2.17;Q10GQR=1.29;AC=5191;AN=27510;NFAM=4311	.
chr19	17607327	17607331	chr19	17607617	17607619	257196	4819.93	+	-	BND	LOW	257196_1	N	N[chr19:17607619[	257196_2	N	]chr19:17607328]N	SVTYPE=BND;POS=17607328;STRANDS=+-:534;CIPOS=-1,3;CIEND=-1,1;CIPOS95=0,0;CIEND95=0,0;MATEID=257196_2;EVENT=257196;SU=534;PE=0;SR=534;ALG=PROD;AF=0.001402;NSAMP=41;MSQ=25.56;RECLASSIFIED;AC=41;AN=29246;NFAM=41	SVTYPE=BND;POS=17607619;STRANDS=+-:534;CIPOS=-1,1;CIEND=-1,3;CIPOS95=0,0;CIEND95=0,0;MATEID=257196_1;EVENT=257196;SECONDARY;SU=534;PE=0;SR=534;ALG=PROD;AF=0.001402;NSAMP=41;MSQ=25.56;RECLASSIFIED;AC=41;AN=29246;NFAM=41
chr19	17608956	17608973	chr19	17609233	17609250	257197	46.81	+	-	BND	LOW	257197_1	N	N[chr19:17609243[	257197_2	N	]chr19:17608965]N	SVTYPE=BND;POS=17608965;STRANDS=+-:4;CIPOS=-9,8;CIEND=-9,8;CIPOS95=0,0;CIEND95=0,0;MATEID=257197_2;EVENT=257197;SU=4;PE=0;SR=4;ALG=PROD;AF=3.419e-05;NSAMP=1;MSQ=23.75;RECLASSIFIED;AC=1;AN=29246;NFAM=1	SVTYPE=BND;POS=17609243;STRANDS=+-:4;CIPOS=-9,8;CIEND=-9,8;CIPOS95=0,0;CIEND95=0,0;MATEID=257197_1;EVENT=257197;SECONDARY;SU=4;PE=0;SR=4;ALG=PROD;AF=3.419e-05;NSAMP=1;MSQ=23.75;RECLASSIFIED;AC=1;AN=29246;NFAM=1
chr19	17613705	17613722	chr19	17616550	17616569	257198	1371.68	+	-	BND	LOW	257198_1	N	N[chr19:17616561[	257198_2	N	]chr19:17613715]N	SVTYPE=BND;POS=17613715;STRANDS=+-:29;CIPOS=-10,7;CIEND=-10,9;CIPOS95=0,0;CIEND95=0,0;MATEID=257198_2;EVENT=257198;SU=29;PE=16;SR=13;ALG=PROD;AF=0.0009574;NSAMP=28;MSQ=40.27;RECLASSIFIED;AC=28;AN=29246;NFAM=28	SVTYPE=BND;POS=17616561;STRANDS=+-:29;CIPOS=-10,9;CIEND=-10,7;CIPOS95=0,0;CIEND95=0,0;MATEID=257198_1;EVENT=257198;SECONDARY;SU=29;PE=16;SR=13;ALG=PROD;AF=0.0009574;NSAMP=28;MSQ=40.27;RECLASSIFIED;AC=28;AN=29246;NFAM=28
chr19	17613983	17614000	chr19	17614248	17614265	257199	185.66	+	-	BND	LOW	257199_1	N	N[chr19:17614258[	257199_2	N	]chr19:17613992]N	SVTYPE=BND;POS=17613992;STRANDS=+-:4;CIPOS=-9,8;CIEND=-9,8;CIPOS95=0,0;CIEND95=0,0;MATEID=257199_2;EVENT=257199;SU=4;PE=0;SR=4;ALG=PROD;AF=0.0002393;NSAMP=7;MSQ=19.53;RECLASSIFIED;AC=7;AN=29246;NFAM=7	SVTYPE=BND;POS=17614258;STRANDS=+-:4;CIPOS=-9,8;CIEND=-9,8;CIPOS95=0,0;CIEND95=0,0;MATEID=257199_1;EVENT=257199;SECONDARY;SU=4;PE=0;SR=4;ALG=PROD;AF=0.0002393;NSAMP=7;MSQ=19.53;RECLASSIFIED;AC=7;AN=29246;NFAM=7
chr19	17627772	17627790	chr19	17628164	17628182	257200	448.48	+	-	BND	LOW	257200_1	N	N[chr19:17628174[	257200_2	N	]chr19:17627781]N	SVTYPE=BND;POS=17627781;STRANDS=+-:42;CIPOS=-9,9;CIEND=-9,9;CIPOS95=0,0;CIEND95=0,0;MATEID=257200_2;EVENT=257200;SU=42;PE=0;SR=42;ALG=PROD;AF=0.0003419;NSAMP=10;MSQ=10.75;RECLASSIFIED;AC=10;AN=29246;NFAM=10	SVTYPE=BND;POS=17628174;STRANDS=+-:42;CIPOS=-9,9;CIEND=-9,9;CIPOS95=0,0;CIEND95=0,0;MATEID=257200_1;EVENT=257200;SECONDARY;SU=42;PE=0;SR=42;ALG=PROD;AF=0.0003419;NSAMP=10;MSQ=10.75;RECLASSIFIED;AC=10;AN=29246;NFAM=10
chr19	17631023	17631038	chr19	17631102	17631110	257201	12773.5	+	-	BND	LOW	257201_1	N	N[chr19:17631106[	257201_2	N	]chr19:17631031]N	SVTYPE=BND;POS=17631031;STRANDS=+-:50;CIPOS=-8,7;CIEND=-3,5;CIPOS95=0,0;CIEND95=0,0;MATEID=257201_2;EVENT=257201;SU=50;PE=1;SR=49;ALG=PROD;AF=0.006633;NSAMP=194;MSQ=50.3;RECLASSIFIED;AC=194;AN=29246;NFAM=184	SVTYPE=BND;POS=17631106;STRANDS=+-:50;CIPOS=-3,5;CIEND=-8,7;CIPOS95=0,0;CIEND95=0,0;MATEID=257201_1;EVENT=257201;SECONDARY;SU=50;PE=1;SR=49;ALG=PROD;AF=0.006633;NSAMP=194;MSQ=50.3;RECLASSIFIED;AC=194;AN=29246;NFAM=184
chr19	17631089	17631096	chr19	17631219	17631226	257202	401618.0	+	-	BND	LOW	257202_1	N	N[chr19:17631224[	257202_2	N	]chr19:17631093]N	SVTYPE=BND;POS=17631093;STRANDS=+-:146;CIPOS=-4,3;CIEND=-4,3;CIPOS95=0,0;CIEND95=0,0;MATEID=257202_2;EVENT=257202;SU=146;PE=1;SR=145;ALG=PROD;AF=0.2012;NSAMP=5673;MSQ=42.75;RECLASSIFIED;AC=5885;AN=29244;NFAM=5410	SVTYPE=BND;POS=17631224;STRANDS=+-:146;CIPOS=-4,3;CIEND=-4,3;CIPOS95=0,0;CIEND95=0,0;MATEID=257202_1;EVENT=257202;SECONDARY;SU=146;PE=1;SR=145;ALG=PROD;AF=0.2012;NSAMP=5673;MSQ=42.75;RECLASSIFIED;AC=5885;AN=29244;NFAM=5410
chr19	17641783	17641791	chr19	17642029	17642040	257203	3454.6	+	-	BND	LOW	257203_1	N	N[chr19:17642032[	257203_2	N	]chr19:17641791]N	SVTYPE=BND;POS=17641791;STRANDS=+-:4;IMPRECISE;CIPOS=-8,0;CIEND=-2,9;CIPOS95=-8,0;CIEND95=0,1;MATEID=257203_2;EVENT=257203;SU=4;PE=0;SR=4;ALG=PROD;AF=0.003351;NSAMP=98;MSQ=18.33;RECLASSIFIED;AC=98;AN=29246;NFAM=98	SVTYPE=BND;POS=17642032;STRANDS=+-:4;IMPRECISE;CIPOS=-2,9;CIEND=-8,0;CIPOS95=0,1;CIEND95=-8,0;MATEID=257203_1;EVENT=257203;SECONDARY;SU=4;PE=0;SR=4;ALG=PROD;AF=0.003351;NSAMP=98;MSQ=18.33;RECLASSIFIED;AC=98;AN=29246;NFAM=98
chr19	17642028	17642081	chr19	17642310	17642355	257204	3114.85	+	-	BND	LOW	257204_1	N	N[chr19:17642331[	257204_2	N	]chr19:17642056]N	SVTYPE=BND;POS=17642056;STRANDS=+-:8;IMPRECISE;CIPOS=-28,25;CIEND=-20,25;CIPOS95=-1,1;CIEND95=-1,1;MATEID=257204_2;EVENT=257204;SU=8;PE=0;SR=8;ALG=PROD;AF=0.002735;NSAMP=80;MSQ=19.52;RECLASSIFIED;AC=80;AN=29246;NFAM=80	SVTYPE=BND;POS=17642331;STRANDS=+-:8;IMPRECISE;CIPOS=-20,25;CIEND=-28,25;CIPOS95=-1,1;CIEND95=-1,1;MATEID=257204_1;EVENT=257204;SECONDARY;SU=8;PE=0;SR=8;ALG=PROD;AF=0.002735;NSAMP=80;MSQ=19.52;RECLASSIFIED;AC=80;AN=29246;NFAM=80
chr19	17644239	17644253	chr19	17644552	17644569	257205	363.39	+	-	BND	LOW	257205_1	N	N[chr19:17644562[	257205_2	N	]chr19:17644245]N	SVTYPE=BND;POS=17644245;STRANDS=+-:26;CIPOS=-6,8;CIEND=-9,8;CIPOS95=0,0;CIEND95=0,0;MATEID=257205_2;EVENT=257205;SU=26;PE=0;SR=26;ALG=PROD;AF=0.0004103;NSAMP=12;MSQ=22.54;RECLASSIFIED;AC=12;AN=29246;NFAM=12	SVTYPE=BND;POS=17644562;STRANDS=+-:26;CIPOS=-9,8;CIEND=-6,8;CIPOS95=0,0;CIEND95=0,0;MATEID=257205_1;EVENT=257205;SECONDARY;SU=26;PE=0;SR=26;ALG=PROD;AF=0.0004103;NSAMP=12;MSQ=22.54;RECLASSIFIED;AC=12;AN=29246;NFAM=12
chr19	17644642	17644659	chr19	17644911	17644922	257206	8.13	+	-	BND	LOW	257206_1	N	N[chr19:17644922[	257206_2	N	]chr19:17644651]N	SVTYPE=BND;POS=17644651;STRANDS=+-:4;IMPRECISE;CIPOS=-9,8;CIEND=-10,1;CIPOS95=0,0;CIEND95=-1,0;MATEID=257206_2;EVENT=257206;SU=4;PE=0;SR=4;ALG=PROD;AF=3.419e-05;NSAMP=1;MSQ=4.64;RECLASSIFIED;AC=1;AN=29246;NFAM=1	SVTYPE=BND;POS=17644922;STRANDS=+-:4;IMPRECISE;CIPOS=-10,1;CIEND=-9,8;CIPOS95=-1,0;CIEND95=0,0;MATEID=257206_1;EVENT=257206;SECONDARY;SU=4;PE=0;SR=4;ALG=PROD;AF=3.419e-05;NSAMP=1;MSQ=4.64;RECLASSIFIED;AC=1;AN=29246;NFAM=1
chr19	17650756	17651218	chr19	17651893	17652333	257208	137.63	+	-	DEL	PASS	257208	N	<DEL>	.	.	.	SVTYPE=DEL;POS=17650766;SVLEN=-1558;END=17652324;STRANDS=+-:9;IMPRECISE;CIPOS=-10,452;CIEND=-431,9;CIPOS95=-1,86;CIEND95=-75,1;SU=9;PE=9;SR=0;ALG=PROD;AF=3.419e-05;NSAMP=1;MSQ=137.63;AC=1;AN=29246;NFAM=1	.
chr19	17655598	17655655	chr19	17655818	17655875	257209	115.97	+	-	BND	LOW	257209_1	N	N[chr19:17655848[	257209_2	N	]chr19:17655627]N	SVTYPE=BND;POS=17655627;STRANDS=+-:13;CIPOS=-29,28;CIEND=-29,28;CIPOS95=0,0;CIEND95=0,0;MATEID=257209_2;EVENT=257209;SU=13;PE=0;SR=13;ALG=PROD;AF=0.0002393;NSAMP=7;MSQ=14.94;RECLASSIFIED;AC=7;AN=29246;NFAM=7	SVTYPE=BND;POS=17655848;STRANDS=+-:13;CIPOS=-29,28;CIEND=-29,28;CIPOS95=0,0;CIEND95=0,0;MATEID=257209_1;EVENT=257209;SECONDARY;SU=13;PE=0;SR=13;ALG=PROD;AF=0.0002393;NSAMP=7;MSQ=14.94;RECLASSIFIED;AC=7;AN=29246;NFAM=7
chr19	17663970	17663970	chr19	17664027	17664027	257210	35794.5	+	-	BND	LOW	257210_1	N	N[chr19:17664028[	257210_2	N	]chr19:17663970]N	SVTYPE=BND;POS=17663970;STRANDS=+-:1181;CIPOS=0,0;CIEND=0,0;CIPOS95=0,0;CIEND95=0,0;MATEID=257210_2;EVENT=257210;SU=1181;PE=5;SR=1176;ALG=PROD;AF=0.006155;NSAMP=179;MSQ=181.48;RECLASSIFIED;AC=180;AN=29246;NFAM=173	SVTYPE=BND;POS=17664028;STRANDS=+-:1181;CIPOS=0,0;CIEND=0,0;CIPOS95=0,0;CIEND95=0,0;MATEID=257210_1;EVENT=257210;SECONDARY;SU=1181;PE=5;SR=1176;ALG=PROD;AF=0.006155;NSAMP=179;MSQ=181.48;RECLASSIFIED;AC=180;AN=29246;NFAM=173
chr19	17683566	17683569	chr19	17683972	17683975	257213	30174.3	+	-	BND	PASS	257213_1	N	N[chr19:17683976[	257213_2	N	]chr19:17683567]N	SVTYPE=BND;POS=17683567;STRANDS=+-:771;CIPOS=-1,2;CIEND=-3,0;CIPOS95=0,0;CIEND95=0,0;MATEID=257213_2;EVENT=257213;SU=771;PE=408;SR=363;ALG=PROD;AF=0.002496;NSAMP=73;MSQ=343.61;RECLASSIFIED;AC=73;AN=29246;NFAM=70	SVTYPE=BND;POS=17683976;STRANDS=+-:771;CIPOS=-3,0;CIEND=-1,2;CIPOS95=0,0;CIEND95=0,0;MATEID=257213_1;EVENT=257213;SECONDARY;SU=771;PE=408;SR=363;ALG=PROD;AF=0.002496;NSAMP=73;MSQ=343.61;RECLASSIFIED;AC=73;AN=29246;NFAM=70
chr19	17690371	17690387	chr19	17694167	17694186	257214	1629.81	+	-	DEL	PASS	257214	N	<DEL>	.	.	.	SVTYPE=DEL;POS=17690378;SVLEN=-3799;END=17694177;STRANDS=+-:69;CIPOS=-7,9;CIEND=-10,9;CIPOS95=0,0;CIEND95=0,0;SU=69;PE=55;SR=14;ALG=PROD;AF=0.0001368;NSAMP=4;MSQ=319.05;AC=4;AN=29246;NFAM=4	.
chr19	17695336	17695393	chr19	17695480	17695537	257215	484.04	+	-	BND	LOW	257215_1	N	N[chr19:17695510[	257215_2	N	]chr19:17695365]N	SVTYPE=BND;POS=17695365;STRANDS=+-:26;CIPOS=-29,28;CIEND=-29,28;CIPOS95=0,0;CIEND95=0,0;MATEID=257215_2;EVENT=257215;SU=26;PE=0;SR=26;ALG=PROD;AF=0.0004445;NSAMP=13;MSQ=28.84;RECLASSIFIED;AC=13;AN=29246;NFAM=13	SVTYPE=BND;POS=17695510;STRANDS=+-:26;CIPOS=-29,28;CIEND=-29,28;CIPOS95=0,0;CIEND95=0,0;MATEID=257215_1;EVENT=257215;SECONDARY;SU=26;PE=0;SR=26;ALG=PROD;AF=0.0004445;NSAMP=13;MSQ=28.84;RECLASSIFIED;AC=13;AN=29246;NFAM=13
chr19	17697107	17697161	chr19	17697666	17697717	257216	994.62	+	-	DEL	PASS	257216	N	<DEL>	.	.	.	SVTYPE=DEL;POS=17697135;SVLEN=-559;END=17697694;STRANDS=+-:31;CIPOS=-28,26;CIEND=-28,23;CIPOS95=0,0;CIEND95=0,0;SU=31;PE=23;SR=8;ALG=PROD;AF=0.0001028;NSAMP=3;MSQ=13.49;AC=3;AN=29192;NFAM=3	.
chr19	17707623	17707676	chr19	17708396	17708455	571318	350.34	+	+	BND	LOW	571318_1	N	N]chr19:17708426]	571318_2	N	N]chr19:17707648]	SVTYPE=BND;POS=17707648;STRANDS=++:25;CIPOS=-25,28;CIEND=-30,29;CIPOS95=0,0;CIEND95=0,0;MATEID=571318_2;EVENT=571318;SU=25;PE=19;SR=6;ALG=PROD;AF=3.419e-05;NSAMP=1;MSQ=224.62;AC=1;AN=29246;NFAM=1	SVTYPE=BND;POS=17708426;STRANDS=++:25;CIPOS=-30,29;CIEND=-25,28;CIPOS95=0,0;CIEND95=0,0;MATEID=571318_1;EVENT=571318;SECONDARY;SU=25;PE=19;SR=6;ALG=PROD;AF=3.419e-05;NSAMP=1;MSQ=224.62;AC=1;AN=29246;NFAM=1
chr19	17707791	17707830	chr19	17708185	17708264	571319	31.29	+	+	INV	LOW	571319	N	<INV>	.	.	.	SVTYPE=INV;POS=17707801;SVLEN=394;END=17708195;STRANDS=++:3,--:1;IMPRECISE;CIPOS=-10,29;CIEND=-10,69;CIPOS95=-1,20;CIEND95=0,57;SU=4;PE=4;SR=0;ALG=PROD;AF=6.839e-05;NSAMP=2;MSQ=8.07;AC=2;AN=29246;NFAM=2	.
chr19	17708559	17708608	chr19	17708772	17708821	257218	1086.1	+	-	BND	LOW	257218_1	N	N[chr19:17708798[	257218_2	N	]chr19:17708584]N	SVTYPE=BND;POS=17708584;STRANDS=+-:17;CIPOS=-25,24;CIEND=-25,24;CIPOS95=0,0;CIEND95=0,0;MATEID=257218_2;EVENT=257218;SU=17;PE=0;SR=17;ALG=PROD;AF=0.001641;NSAMP=48;MSQ=19.68;RECLASSIFIED;AC=48;AN=29246;NFAM=48	SVTYPE=BND;POS=17708798;STRANDS=+-:17;CIPOS=-25,24;CIEND=-25,24;CIPOS95=0,0;CIEND95=0,0;MATEID=257218_1;EVENT=257218;SECONDARY;SU=17;PE=0;SR=17;ALG=PROD;AF=0.001641;NSAMP=48;MSQ=19.68;RECLASSIFIED;AC=48;AN=29246;NFAM=48
chr19	17713037	17713056	chr19	17713926	17713942	571320	122.31	+	+	INV	LOW	571320	N	<INV>	.	.	.	SVTYPE=INV;POS=17713047;SVLEN=889;END=17713936;STRANDS=++:1,--:4;IMPRECISE;CIPOS=-10,9;CIEND=-10,6;CIPOS95=-3,3;CIEND95=-5,1;SU=5;PE=4;SR=1;ALG=PROD;AF=0.000171;NSAMP=5;MSQ=12.78;AC=5;AN=29246;NFAM=5	.
chr19	17713689	17713708	chr19	17714098	17714117	257220	544.64	+	-	BND	LOW	257220_1	N	N[chr19:17714109[	257220_2	N	]chr19:17713699]N	SVTYPE=BND;POS=17713699;STRANDS=+-:7;IMPRECISE;CIPOS=-10,9;CIEND=-10,9;CIPOS95=-3,3;CIEND95=-3,1;MATEID=257220_2;EVENT=257220;SU=7;PE=6;SR=1;ALG=PROD;AF=0.0003419;NSAMP=10;MSQ=45.32;RECLASSIFIED;AC=10;AN=29246;NFAM=10	SVTYPE=BND;POS=17714109;STRANDS=+-:7;IMPRECISE;CIPOS=-10,9;CIEND=-10,9;CIPOS95=-3,1;CIEND95=-3,3;MATEID=257220_1;EVENT=257220;SECONDARY;SU=7;PE=6;SR=1;ALG=PROD;AF=0.0003419;NSAMP=10;MSQ=45.32;RECLASSIFIED;AC=10;AN=29246;NFAM=10
chr19	17714146	17714165	chr19	17714720	17714739	257221	1316.35	+	-	DEL	PASS	257221	N	<DEL>	.	.	.	SVTYPE=DEL;POS=17714156;SVLEN=-574;END=17714730;STRANDS=+-:9;IMPRECISE;CIPOS=-10,9;CIEND=-10,9;CIPOS95=-2,3;CIEND95=-3,1;SU=9;PE=8;SR=1;ALG=PROD;AF=6.844e-05;NSAMP=2;MSQ=194.75;AC=2;AN=29222;NFAM=2	.
chr19	17714162	17714389	chr19	17717615	17717863	257223	338.46	+	-	DEL	PASS	257223	N	<DEL>	.	.	.	SVTYPE=DEL;POS=17714172;SVLEN=-3682;END=17717854;STRANDS=+-:19;IMPRECISE;CIPOS=-10,217;CIEND=-239,9;CIPOS95=-1,54;CIEND95=-56,2;SU=19;PE=19;SR=0;ALG=PROD;AF=3.419e-05;NSAMP=1;MSQ=338.46;AC=1;AN=29246;NFAM=1	.
chr19	17717111	17717119	chr19	17717602	17717609	257225	418.43	+	-	BND	LOW	257225_1	N	N[chr19:17717608[	257225_2	N	]chr19:17717115]N	SVTYPE=BND;POS=17717115;STRANDS=+-:18;CIPOS=-4,4;CIEND=-5,2;CIPOS95=0,0;CIEND95=0,0;MATEID=257225_2;EVENT=257225;SU=18;PE=10;SR=8;ALG=PROD;AF=6.839e-05;NSAMP=2;MSQ=207.59;RECLASSIFIED;AC=2;AN=29246;NFAM=2	SVTYPE=BND;POS=17717608;STRANDS=+-:18;CIPOS=-5,2;CIEND=-4,4;CIPOS95=0,0;CIEND95=0,0;MATEID=257225_1;EVENT=257225;SECONDARY;SU=18;PE=10;SR=8;ALG=PROD;AF=6.839e-05;NSAMP=2;MSQ=207.59;RECLASSIFIED;AC=2;AN=29246;NFAM=2
chr19	17718482	17718499	chr19	17718606	17718623	257226	94.05	+	-	BND	LOW	257226_1	N	N[chr19:17718616[	257226_2	N	]chr19:17718491]N	SVTYPE=BND;POS=17718491;STRANDS=+-:4;CIPOS=-9,8;CIEND=-9,8;CIPOS95=0,0;CIEND95=0,0;MATEID=257226_2;EVENT=257226;SU=4;PE=0;SR=4;ALG=PROD;AF=3.419e-05;NSAMP=1;MSQ=74.89;RECLASSIFIED;AC=1;AN=29246;NFAM=1	SVTYPE=BND;POS=17718616;STRANDS=+-:4;CIPOS=-9,8;CIEND=-9,8;CIPOS95=0,0;CIEND95=0,0;MATEID=257226_1;EVENT=257226;SECONDARY;SU=4;PE=0;SR=4;ALG=PROD;AF=3.419e-05;NSAMP=1;MSQ=74.89;RECLASSIFIED;AC=1;AN=29246;NFAM=1
chr19	17719805	17719824	chr19	17720212	17720231	257227	86.63	+	-	BND	LOW	257227_1	N	N[chr19:17720223[	257227_2	N	]chr19:17719815]N	SVTYPE=BND;POS=17719815;STRANDS=+-:5;CIPOS=-10,9;CIEND=-10,9;CIPOS95=0,0;CIEND95=0,0;MATEID=257227_2;EVENT=257227;SU=5;PE=0;SR=5;ALG=PROD;AF=6.839e-05;NSAMP=2;MSQ=10.68;RECLASSIFIED;AC=2;AN=29246;NFAM=2	SVTYPE=BND;POS=17720223;STRANDS=+-:5;CIPOS=-10,9;CIEND=-10,9;CIPOS95=0,0;CIEND95=0,0;MATEID=257227_1;EVENT=257227;SECONDARY;SU=5;PE=0;SR=5;ALG=PROD;AF=6.839e-05;NSAMP=2;MSQ=10.68;RECLASSIFIED;AC=2;AN=29246;NFAM=2
chr19	17722272	17722272	chr19	17722449	17722449	490977	744246.0	-	+	DUP	PASS	490977	N	<DUP>	.	.	.	SVTYPE=DUP;POS=17722272;SVLEN=177;END=17722449;STRANDS=-+:40119;CIPOS=0,0;CIEND=0,0;CIPOS95=0,0;CIEND95=0,0;SU=40119;PE=35;SR=40084;ALG=PROD;AF=0.2944;NSAMP=8508;MSQ=55.59;AC=8611;AN=29246;NFAM=8000	.
chr19	17723103	17723429	chr19	17738236	17738542	490978	97.63	-	+	DUP	PASS	490978	N	<DUP>	.	.	.	SVTYPE=DUP;POS=17723421;SVLEN=14825;END=17738246;STRANDS=-+:7;IMPRECISE;CIPOS=-318,8;CIEND=-10,296;CIPOS95=-82,0;CIEND95=-2,63;SU=7;PE=7;SR=0;ALG=PROD;AF=3.419e-05;NSAMP=1;MSQ=96.91;AC=1;AN=29246;NFAM=1	.
chr19	17728433	17728746	chr19	17729846	17730112	490979	483.17	-	+	DUP	PASS	490979	N	<DUP>	.	.	.	SVTYPE=DUP;POS=17728705;SVLEN=1184;END=17729889;STRANDS=-+:53;IMPRECISE;CIPOS=-272,41;CIEND=-43,223;CIPOS95=-20,20;CIEND95=-18,18;SU=53;PE=53;SR=0;ALG=PROD;AF=0.0001026;NSAMP=3;MSQ=160.91;AC=3;AN=29246;NFAM=2	.
chr19	17745305	17745335	chr19	17745927	17745980	257233	3.1127e+06	+	-	DEL	PASS	257233	N	<DEL>	.	.	.	SVTYPE=DEL;POS=17745317;SVLEN=-644;END=17745961;STRANDS=+-:60;IMPRECISE;CIPOS=-12,18;CIEND=-34,19;CIPOS95=-5,5;CIEND95=0,0;SU=60;PE=55;SR=5;ALG=PROD;AF=0.3034;NSAMP=7221;MSQ=279.83;RETAINED;MEDGQR=4.23;Q10GQR=3.5;AC=8872;AN=29244;NFAM=6853	.
chr19	17745710	17745756	chr19	17746166	17746220	257234	911111.0	+	-	DEL	PASS	257234	N	<DEL>	.	.	.	SVTYPE=DEL;POS=17745736;SVLEN=-458;END=17746194;STRANDS=+-:14;CIPOS=-26,20;CIEND=-28,26;CIPOS95=0,0;CIEND95=0,0;SU=14;PE=0;SR=14;ALG=PROD;AF=0.1946;NSAMP=4478;MSQ=100.12;MEDGQR=1.86;Q10GQR=1.03;AC=4848;AN=24916;NFAM=4209	.
chr19	17748374	17748391	chr19	17748628	17748645	257235	90.53	+	-	BND	LOW	257235_1	N	N[chr19:17748638[	257235_2	N	]chr19:17748383]N	SVTYPE=BND;POS=17748383;STRANDS=+-:4;CIPOS=-9,8;CIEND=-9,8;CIPOS95=0,0;CIEND95=0,0;MATEID=257235_2;EVENT=257235;SU=4;PE=0;SR=4;ALG=PROD;AF=0.0001368;NSAMP=4;MSQ=21.61;RECLASSIFIED;AC=4;AN=29246;NFAM=4	SVTYPE=BND;POS=17748638;STRANDS=+-:4;CIPOS=-9,8;CIEND=-9,8;CIPOS95=0,0;CIEND95=0,0;MATEID=257235_1;EVENT=257235;SECONDARY;SU=4;PE=0;SR=4;ALG=PROD;AF=0.0001368;NSAMP=4;MSQ=21.61;RECLASSIFIED;AC=4;AN=29246;NFAM=4
chr19	17750522	17750854	chr19	17759213	17759608	490980	69058.8	-	+	BND	LOW	490980_1	N	]chr19:17759239]N	490980_2	N	N[chr19:17750826[	SVTYPE=BND;POS=17750826;STRANDS=-+:40;IMPRECISE;CIPOS=-303,29;CIEND=-26,369;CIPOS95=-20,20;CIEND95=-26,41;MATEID=490980_2;EVENT=490980;SU=40;PE=40;SR=0;ALG=PROD;AF=0.08107;NSAMP=2359;MSQ=15.33;RECLASSIFIED;AC=2371;AN=29246;NFAM=2253	SVTYPE=BND;POS=17759239;STRANDS=-+:40;IMPRECISE;CIPOS=-26,369;CIEND=-303,29;CIPOS95=-26,41;CIEND95=-20,20;MATEID=490980_1;EVENT=490980;SECONDARY;SU=40;PE=40;SR=0;ALG=PROD;AF=0.08107;NSAMP=2359;MSQ=15.33;RECLASSIFIED;AC=2371;AN=29246;NFAM=2253
chr19	17750627	17750939	chr19	17840930	17841152	490981	355.45	-	+	DUP	PASS	490981	N	<DUP>	.	.	.	SVTYPE=DUP;POS=17750910;SVLEN=90050;END=17840960;STRANDS=-+:28;IMPRECISE;CIPOS=-283,29;CIEND=-30,192;CIPOS95=-20,20;CIEND95=-26,26;SU=28;PE=28;SR=0;ALG=PROD;AF=0.0001026;NSAMP=3;MSQ=94.39;AC=3;AN=29246;NFAM=3	.
chr19	17773476	17773993	chr19	17867791	17868147	490982	38.42	-	+	BND	LOW	490982_1	N	]chr19:17867801]N	490982_2	N	N[chr19:17773985[	SVTYPE=BND;POS=17773985;STRANDS=-+:5;IMPRECISE;CIPOS=-508,9;CIEND=-10,346;CIPOS95=-147,1;CIEND95=-2,70;MATEID=490982_2;EVENT=490982;SU=5;PE=5;SR=0;ALG=PROD;AF=3.419e-05;NSAMP=1;MSQ=38.42;RECLASSIFIED;AC=1;AN=29246;NFAM=1	SVTYPE=BND;POS=17867801;STRANDS=-+:5;IMPRECISE;CIPOS=-10,346;CIEND=-508,9;CIPOS95=-2,70;CIEND95=-147,1;MATEID=490982_1;EVENT=490982;SECONDARY;SU=5;PE=5;SR=0;ALG=PROD;AF=3.419e-05;NSAMP=1;MSQ=38.42;RECLASSIFIED;AC=1;AN=29246;NFAM=1
chr19	17786811	17786830	chr19	17787265	17787281	257238	2566.11	+	-	BND	LOW	257238_1	N	N[chr19:17787276[	257238_2	N	]chr19:17786821]N	SVTYPE=BND;POS=17786821;STRANDS=+-:11;IMPRECISE;CIPOS=-10,9;CIEND=-10,6;CIPOS95=-1,3;CIEND95=-5,1;MATEID=257238_2;EVENT=257238;SU=11;PE=10;SR=1;ALG=PROD;AF=0.0002735;NSAMP=8;MSQ=90.09;RECLASSIFIED;AC=8;AN=29246;NFAM=8	SVTYPE=BND;POS=17787276;STRANDS=+-:11;IMPRECISE;CIPOS=-10,6;CIEND=-10,9;CIPOS95=-5,1;CIEND95=-1,3;MATEID=257238_1;EVENT=257238;SECONDARY;SU=11;PE=10;SR=1;ALG=PROD;AF=0.0002735;NSAMP=8;MSQ=90.09;RECLASSIFIED;AC=8;AN=29246;NFAM=8
chr19	17789795	17789814	chr19	17790065	17790084	257239	630.81	+	-	BND	LOW	257239_1	N	N[chr19:17790076[	257239_2	N	]chr19:17789805]N	SVTYPE=BND;POS=17789805;STRANDS=+-:12;CIPOS=-10,9;CIEND=-10,9;CIPOS95=0,0;CIEND95=0,0;MATEID=257239_2;EVENT=257239;SU=12;PE=0;SR=12;ALG=PROD;AF=0.0001026;NSAMP=3;MSQ=208.79;RECLASSIFIED;AC=3;AN=29246;NFAM=3	SVTYPE=BND;POS=17790076;STRANDS=+-:12;CIPOS=-10,9;CIEND=-10,9;CIPOS95=0,0;CIEND95=0,0;MATEID=257239_1;EVENT=257239;SECONDARY;SU=12;PE=0;SR=12;ALG=PROD;AF=0.0001026;NSAMP=3;MSQ=208.79;RECLASSIFIED;AC=3;AN=29246;NFAM=3
chr19	17792170	17792232	chr19	17792420	17792918	571321	21.19	+	+	BND	LOW	571321_1	N	N]chr19:17792430]	571321_2	N	N]chr19:17792180]	SVTYPE=BND;POS=17792180;STRANDS=++:4;IMPRECISE;CIPOS=-10,52;CIEND=-10,488;CIPOS95=-1,49;CIEND95=-1,166;MATEID=571321_2;EVENT=571321;SU=4;PE=4;SR=0;ALG=PROD;AF=3.419e-05;NSAMP=1;MSQ=20.89;AC=1;AN=29246;NFAM=1	SVTYPE=BND;POS=17792430;STRANDS=++:4;IMPRECISE;CIPOS=-10,488;CIEND=-10,52;CIPOS95=-1,166;CIEND95=-1,49;MATEID=571321_1;EVENT=571321;SECONDARY;SU=4;PE=4;SR=0;ALG=PROD;AF=3.419e-05;NSAMP=1;MSQ=20.89;AC=1;AN=29246;NFAM=1
chr19	17792249	17792258	chr19	17794372	17794391	257241	395.51	+	-	DEL	PASS	257241	N	<DEL>	.	.	.	SVTYPE=DEL;POS=17792253;SVLEN=-2129;END=17794382;STRANDS=+-:17;CIPOS=-4,5;CIEND=-10,9;CIPOS95=0,0;CIEND95=0,0;SU=17;PE=12;SR=5;ALG=PROD;AF=3.419e-05;NSAMP=1;MSQ=395.51;AC=1;AN=29246;NFAM=1	.
chr19	17801750	17801760	chr19	17804643	17804652	257243	392.57	+	-	DEL	PASS	257243	N	<DEL>	.	.	.	SVTYPE=DEL;POS=17801755;SVLEN=-2895;END=17804650;STRANDS=+-:16;CIPOS=-5,5;CIEND=-7,2;CIPOS95=0,0;CIEND95=0,0;SU=16;PE=11;SR=5;ALG=PROD;AF=3.419e-05;NSAMP=1;MSQ=392.57;AC=1;AN=29246;NFAM=1	.
chr19	17810220	17810234	chr19	17810724	17810742	257245	621.19	+	-	BND	LOW	257245_1	N	N[chr19:17810735[	257245_2	N	]chr19:17810228]N	SVTYPE=BND;POS=17810228;STRANDS=+-:12;CIPOS=-8,6;CIEND=-10,8;CIPOS95=0,0;CIEND95=0,0;MATEID=257245_2;EVENT=257245;SU=12;PE=7;SR=5;ALG=PROD;AF=6.839e-05;NSAMP=2;MSQ=20.83;RECLASSIFIED;AC=2;AN=29246;NFAM=2	SVTYPE=BND;POS=17810735;STRANDS=+-:12;CIPOS=-10,8;CIEND=-8,6;CIPOS95=0,0;CIEND95=0,0;MATEID=257245_1;EVENT=257245;SECONDARY;SU=12;PE=7;SR=5;ALG=PROD;AF=6.839e-05;NSAMP=2;MSQ=20.83;RECLASSIFIED;AC=2;AN=29246;NFAM=2
chr19	17815242	17815521	chr19	17817491	17817692	490983	179624.0	-	+	BND	LOW	490983_1	N	]chr19:17817501]N	490983_2	N	N[chr19:17815519[	SVTYPE=BND;POS=17815519;STRANDS=-+:23;IMPRECISE;CIPOS=-276,3;CIEND=-10,191;CIPOS95=-69,0;CIEND95=-2,34;MATEID=490983_2;EVENT=490983;SU=23;PE=23;SR=0;ALG=PROD;AF=0.176;NSAMP=4922;MSQ=20.8;RECLASSIFIED;AC=5146;AN=29246;NFAM=4682	SVTYPE=BND;POS=17817501;STRANDS=-+:23;IMPRECISE;CIPOS=-10,191;CIEND=-276,3;CIPOS95=-2,34;CIEND95=-69,0;MATEID=490983_1;EVENT=490983;SECONDARY;SU=23;PE=23;SR=0;ALG=PROD;AF=0.176;NSAMP=4922;MSQ=20.8;RECLASSIFIED;AC=5146;AN=29246;NFAM=4682
chr19	17815505	17815925	chr19	17817037	17817456	257246	849.09	+	-	BND	LOW	257246_1	N	N[chr19:17817428[	257246_2	N	]chr19:17815535]N	SVTYPE=BND;POS=17815535;STRANDS=+-:17;IMPRECISE;CIPOS=-30,390;CIEND=-390,29;CIPOS95=-30,41;CIEND95=-40,29;MATEID=257246_2;EVENT=257246;SU=17;PE=17;SR=0;ALG=PROD;AF=0.0007522;NSAMP=22;MSQ=20.92;RECLASSIFIED;AC=22;AN=29246;NFAM=22	SVTYPE=BND;POS=17817428;STRANDS=+-:17;IMPRECISE;CIPOS=-390,29;CIEND=-30,390;CIPOS95=-40,29;CIEND95=-30,41;MATEID=257246_1;EVENT=257246;SECONDARY;SU=17;PE=17;SR=0;ALG=PROD;AF=0.0007522;NSAMP=22;MSQ=20.92;RECLASSIFIED;AC=22;AN=29246;NFAM=22
chr19	17815820	17816147	chr19	17817491	17817623	490984	420.67	-	+	BND	LOW	490984_1	N	]chr19:17817501]N	490984_2	N	N[chr19:17816139[	SVTYPE=BND;POS=17816139;STRANDS=-+:11;IMPRECISE;CIPOS=-318,9;CIEND=-10,122;CIPOS95=-62,2;CIEND95=-3,46;MATEID=490984_2;EVENT=490984;SU=11;PE=11;SR=0;ALG=PROD;AF=0.0006155;NSAMP=18;MSQ=14.59;RECLASSIFIED;AC=18;AN=29246;NFAM=18	SVTYPE=BND;POS=17817501;STRANDS=-+:11;IMPRECISE;CIPOS=-10,122;CIEND=-318,9;CIPOS95=-3,46;CIEND95=-62,2;MATEID=490984_1;EVENT=490984;SECONDARY;SU=11;PE=11;SR=0;ALG=PROD;AF=0.0006155;NSAMP=18;MSQ=14.59;RECLASSIFIED;AC=18;AN=29246;NFAM=18
chr19	17816881	17817337	chr19	17825779	17825952	490985	86.57	-	+	DUP	PASS	490985	N	<DUP>	.	.	.	SVTYPE=DUP;POS=17817328;SVLEN=8461;END=17825789;STRANDS=-+:8;IMPRECISE;CIPOS=-447,9;CIEND=-10,163;CIPOS95=-89,2;CIEND95=-3,56;SU=8;PE=8;SR=0;ALG=PROD;AF=3.419e-05;NSAMP=1;MSQ=18.19;AC=1;AN=29246;NFAM=1	.
chr19	17822325	17822382	chr19	17822586	17822638	257248	79.83	+	-	BND	LOW	257248_1	N	N[chr19:17822616[	257248_2	N	]chr19:17822354]N	SVTYPE=BND;POS=17822354;STRANDS=+-:13;CIPOS=-29,28;CIEND=-29,23;CIPOS95=0,0;CIEND95=0,0;MATEID=257248_2;EVENT=257248;SU=13;PE=0;SR=13;ALG=PROD;AF=0.000171;NSAMP=5;MSQ=10.8;RECLASSIFIED;AC=5;AN=29246;NFAM=5	SVTYPE=BND;POS=17822616;STRANDS=+-:13;CIPOS=-29,23;CIEND=-29,28;CIPOS95=0,0;CIEND95=0,0;MATEID=257248_1;EVENT=257248;SECONDARY;SU=13;PE=0;SR=13;ALG=PROD;AF=0.000171;NSAMP=5;MSQ=10.8;RECLASSIFIED;AC=5;AN=29246;NFAM=5
chr19	17827077	17827086	chr19	17832517	17832536	257250	473.54	+	-	DEL	PASS	257250	N	<DEL>	.	.	.	SVTYPE=DEL;POS=17827082;SVLEN=-5445;END=17832527;STRANDS=+-:19;CIPOS=-5,4;CIEND=-10,9;CIPOS95=0,0;CIEND95=0,0;SU=19;PE=12;SR=7;ALG=PROD;AF=3.419e-05;NSAMP=1;MSQ=473.54;AC=1;AN=29246;NFAM=1	.
chr19	17830475	17830492	chr19	17831156	17831173	257251	51451.1	+	-	BND	LOW	257251_1	N	N[chr19:17831166[	257251_2	N	]chr19:17830484]N	SVTYPE=BND;POS=17830484;STRANDS=+-:4;CIPOS=-9,8;CIEND=-9,8;CIPOS95=0,0;CIEND95=0,0;MATEID=257251_2;EVENT=257251;SU=4;PE=0;SR=4;ALG=PROD;AF=0.04558;NSAMP=1333;MSQ=22.85;RECLASSIFIED;AC=1333;AN=29246;NFAM=1321	SVTYPE=BND;POS=17831166;STRANDS=+-:4;CIPOS=-9,8;CIEND=-9,8;CIPOS95=0,0;CIEND95=0,0;MATEID=257251_1;EVENT=257251;SECONDARY;SU=4;PE=0;SR=4;ALG=PROD;AF=0.04558;NSAMP=1333;MSQ=22.85;RECLASSIFIED;AC=1333;AN=29246;NFAM=1321
chr19	17830674	17830691	chr19	17830907	17830924	257252	343.25	+	-	BND	LOW	257252_1	N	N[chr19:17830917[	257252_2	N	]chr19:17830683]N	SVTYPE=BND;POS=17830683;STRANDS=+-:4;CIPOS=-9,8;CIEND=-9,8;CIPOS95=0,0;CIEND95=0,0;MATEID=257252_2;EVENT=257252;SU=4;PE=0;SR=4;ALG=PROD;AF=0.0003761;NSAMP=11;MSQ=16.36;RECLASSIFIED;AC=11;AN=29246;NFAM=11	SVTYPE=BND;POS=17830917;STRANDS=+-:4;CIPOS=-9,8;CIEND=-9,8;CIPOS95=0,0;CIEND95=0,0;MATEID=257252_1;EVENT=257252;SECONDARY;SU=4;PE=0;SR=4;ALG=PROD;AF=0.0003761;NSAMP=11;MSQ=16.36;RECLASSIFIED;AC=11;AN=29246;NFAM=11
chr19	17830940	17830958	chr19	17831160	17831178	257254	182860.0	+	-	BND	LOW	257254_1	N	N[chr19:17831171[	257254_2	N	]chr19:17830949]N	SVTYPE=BND;POS=17830949;STRANDS=+-:16;CIPOS=-9,9;CIEND=-10,8;CIPOS95=0,0;CIEND95=0,0;MATEID=257254_2;EVENT=257254;SU=16;PE=0;SR=16;ALG=PROD;AF=0.1178;NSAMP=3446;MSQ=29.48;RETAINED;RECLASSIFIED;AC=3446;AN=29246;NFAM=3296	SVTYPE=BND;POS=17831171;STRANDS=+-:16;CIPOS=-10,8;CIEND=-9,9;CIPOS95=0,0;CIEND95=0,0;MATEID=257254_1;EVENT=257254;SECONDARY;SU=16;PE=0;SR=16;ALG=PROD;AF=0.1178;NSAMP=3446;MSQ=29.48;RETAINED;RECLASSIFIED;AC=3446;AN=29246;NFAM=3296
chr19	17857553	17857563	chr19	17857822	17857836	257257	629.42	+	-	BND	LOW	257257_1	N	N[chr19:17857831[	257257_2	N	]chr19:17857558]N	SVTYPE=BND;POS=17857558;STRANDS=+-:47;CIPOS=-5,5;CIEND=-8,6;CIPOS95=0,0;CIEND95=0,0;MATEID=257257_2;EVENT=257257;SU=47;PE=0;SR=47;ALG=PROD;AF=0.0003077;NSAMP=9;MSQ=6.08;RECLASSIFIED;AC=9;AN=29246;NFAM=9	SVTYPE=BND;POS=17857831;STRANDS=+-:47;CIPOS=-8,6;CIEND=-5,5;CIPOS95=0,0;CIEND95=0,0;MATEID=257257_1;EVENT=257257;SECONDARY;SU=47;PE=0;SR=47;ALG=PROD;AF=0.0003077;NSAMP=9;MSQ=6.08;RECLASSIFIED;AC=9;AN=29246;NFAM=9
chr19	17859624	17859635	chr19	17860085	17860096	257258	17.92	+	-	BND	LOW	257258_1	N	N[chr19:17860092[	257258_2	N	]chr19:17859630]N	SVTYPE=BND;POS=17859630;STRANDS=+-:6;CIPOS=-6,5;CIEND=-6,5;CIPOS95=0,0;CIEND95=0,0;MATEID=257258_2;EVENT=257258;SU=6;PE=0;SR=6;ALG=PROD;AF=3.419e-05;NSAMP=1;MSQ=6.83;RECLASSIFIED;AC=1;AN=29246;NFAM=1	SVTYPE=BND;POS=17860092;STRANDS=+-:6;CIPOS=-6,5;CIEND=-6,5;CIPOS95=0,0;CIEND95=0,0;MATEID=257258_1;EVENT=257258;SECONDARY;SU=6;PE=0;SR=6;ALG=PROD;AF=3.419e-05;NSAMP=1;MSQ=6.83;RECLASSIFIED;AC=1;AN=29246;NFAM=1
chr19	17862323	17862342	chr19	17966728	17966747	490987	300.9	-	+	DUP	PASS	490987	N	<DUP>	.	.	.	SVTYPE=DUP;POS=17862333;SVLEN=104405;END=17966738;STRANDS=-+:29;CIPOS=-10,9;CIEND=-10,9;CIPOS95=0,0;CIEND95=0,0;SU=29;PE=17;SR=12;ALG=PROD;AF=3.419e-05;NSAMP=1;MSQ=300.65;AC=1;AN=29246;NFAM=1	.
chr19	17869643	17869716	chr19	17873609	17873621	571322	17.87	+	+	INV	LOW	571322	N	<INV>	.	.	.	SVTYPE=INV;POS=17869707;SVLEN=3912;END=17873619;STRANDS=++:1,--:4;IMPRECISE;CIPOS=-64,9;CIEND=-10,2;CIPOS95=-38,2;CIEND95=-8,1;SU=5;PE=5;SR=0;ALG=PROD;AF=3.419e-05;NSAMP=1;MSQ=17.85;AC=1;AN=29246;NFAM=1	.
chr19	17875323	17875372	chr19	17875713	17875762	257259	585.21	+	-	BND	LOW	257259_1	N	N[chr19:17875739[	257259_2	N	]chr19:17875348]N	SVTYPE=BND;POS=17875348;STRANDS=+-:19;CIPOS=-25,24;CIEND=-25,24;CIPOS95=0,0;CIEND95=0,0;MATEID=257259_2;EVENT=257259;SU=19;PE=0;SR=19;ALG=PROD;AF=0.0006497;NSAMP=19;MSQ=21.32;RECLASSIFIED;AC=19;AN=29246;NFAM=19	SVTYPE=BND;POS=17875739;STRANDS=+-:19;CIPOS=-25,24;CIEND=-25,24;CIPOS95=0,0;CIEND95=0,0;MATEID=257259_1;EVENT=257259;SECONDARY;SU=19;PE=0;SR=19;ALG=PROD;AF=0.0006497;NSAMP=19;MSQ=21.32;RECLASSIFIED;AC=19;AN=29246;NFAM=19
chr19	17876193	17876212	chr19	17876450	17876469	257260	700.75	+	-	BND	LOW	257260_1	N	N[chr19:17876461[	257260_2	N	]chr19:17876203]N	SVTYPE=BND;POS=17876203;STRANDS=+-:21;CIPOS=-10,9;CIEND=-10,9;CIPOS95=0,0;CIEND95=0,0;MATEID=257260_2;EVENT=257260;SU=21;PE=2;SR=19;ALG=PROD;AF=0.0002052;NSAMP=6;MSQ=45.15;RECLASSIFIED;AC=6;AN=29246;NFAM=6	SVTYPE=BND;POS=17876461;STRANDS=+-:21;CIPOS=-10,9;CIEND=-10,9;CIPOS95=0,0;CIEND95=0,0;MATEID=257260_1;EVENT=257260;SECONDARY;SU=21;PE=2;SR=19;ALG=PROD;AF=0.0002052;NSAMP=6;MSQ=45.15;RECLASSIFIED;AC=6;AN=29246;NFAM=6
chr19	17876287	17876305	chr19	17876864	17876883	257261	257.68	+	-	BND	LOW	257261_1	N	N[chr19:17876875[	257261_2	N	]chr19:17876296]N	SVTYPE=BND;POS=17876296;STRANDS=+-:6;IMPRECISE;CIPOS=-9,9;CIEND=-10,9;CIPOS95=-1,1;CIEND95=-1,1;MATEID=257261_2;EVENT=257261;SU=6;PE=4;SR=2;ALG=PROD;AF=3.419e-05;NSAMP=1;MSQ=17.85;RECLASSIFIED;AC=1;AN=29246;NFAM=1	SVTYPE=BND;POS=17876875;STRANDS=+-:6;IMPRECISE;CIPOS=-10,9;CIEND=-9,9;CIPOS95=-1,1;CIEND95=-1,1;MATEID=257261_1;EVENT=257261;SECONDARY;SU=6;PE=4;SR=2;ALG=PROD;AF=3.419e-05;NSAMP=1;MSQ=17.85;RECLASSIFIED;AC=1;AN=29246;NFAM=1
chr19	17884348	17884348	chr19	17885036	17885036	257262	159694.0	+	-	BND	PASS	257262_1	N	N[chr19:17885037[	257262_2	N	]chr19:17884348]N	SVTYPE=BND;POS=17884348;STRANDS=+-:6247;CIPOS=0,0;CIEND=0,0;CIPOS95=0,0;CIEND95=0,0;MATEID=257262_2;EVENT=257262;SU=6247;PE=4377;SR=1870;ALG=PROD;AF=0.01108;NSAMP=323;MSQ=397.66;RECLASSIFIED;AC=324;AN=29246;NFAM=318	SVTYPE=BND;POS=17885037;STRANDS=+-:6247;CIPOS=0,0;CIEND=0,0;CIPOS95=0,0;CIEND95=0,0;MATEID=257262_1;EVENT=257262;SECONDARY;SU=6247;PE=4377;SR=1870;ALG=PROD;AF=0.01108;NSAMP=323;MSQ=397.66;RECLASSIFIED;AC=324;AN=29246;NFAM=318
chr19	17887555	17887572	chr19	17887848	17887865	257263	66.54	+	-	BND	LOW	257263_1	N	N[chr19:17887858[	257263_2	N	]chr19:17887564]N	SVTYPE=BND;POS=17887564;STRANDS=+-:4;CIPOS=-9,8;CIEND=-9,8;CIPOS95=0,0;CIEND95=0,0;MATEID=257263_2;EVENT=257263;SU=4;PE=0;SR=4;ALG=PROD;AF=0.0001026;NSAMP=3;MSQ=21.13;RECLASSIFIED;AC=3;AN=29246;NFAM=3	SVTYPE=BND;POS=17887858;STRANDS=+-:4;CIPOS=-9,8;CIEND=-9,8;CIPOS95=0,0;CIEND95=0,0;MATEID=257263_1;EVENT=257263;SECONDARY;SU=4;PE=0;SR=4;ALG=PROD;AF=0.0001026;NSAMP=3;MSQ=21.13;RECLASSIFIED;AC=3;AN=29246;NFAM=3
chr19	17896423	17896706	chr19	17898915	17899322	490988	142.83	-	+	DUP	PASS	490988	N	<DUP>	.	.	.	SVTYPE=DUP;POS=17896697;SVLEN=2228;END=17898925;STRANDS=-+:14;IMPRECISE;CIPOS=-274,9;CIEND=-10,397;CIPOS95=-55,0;CIEND95=-1,65;SU=14;PE=14;SR=0;ALG=PROD;AF=3.419e-05;NSAMP=1;MSQ=139.74;AC=1;AN=29246;NFAM=1	.
chr19	17902434	17902453	chr19	17902566	17902585	571323	47.34	+	+	INV	LOW	571323	N	<INV>	.	.	.	SVTYPE=INV;POS=17902444;SVLEN=132;END=17902576;STRANDS=++:1,--:3;IMPRECISE;CIPOS=-10,9;CIEND=-10,9;CIPOS95=-3,1;CIEND95=-3,3;SU=4;PE=3;SR=1;ALG=PROD;AF=0.0001026;NSAMP=3;MSQ=15.15;AC=3;AN=29246;NFAM=3	.
chr19	17905985	17906241	chr19	17907512	17907801	257267	641.47	+	-	DEL	PASS	257267	N	<DEL>	.	.	.	SVTYPE=DEL;POS=17906013;SVLEN=-1759;END=17907772;STRANDS=+-:27;IMPRECISE;CIPOS=-28,228;CIEND=-260,29;CIPOS95=-28,32;CIEND95=-34,29;SU=27;PE=27;SR=0;ALG=PROD;AF=6.839e-05;NSAMP=2;MSQ=179.12;AC=2;AN=29246;NFAM=2	.
chr19	17906004	17906042	chr19	17907085	17907124	257266	2189.01	+	-	DEL	PASS	257266	N	<DEL>	.	.	.	SVTYPE=DEL;POS=17906015;SVLEN=-1100;END=17907115;STRANDS=+-:79;CIPOS=-11,27;CIEND=-30,9;CIPOS95=0,0;CIEND95=0,0;SU=79;PE=71;SR=8;ALG=PROD;AF=0.0002052;NSAMP=6;MSQ=341.9;AC=6;AN=29246;NFAM=6	.
chr19	17906387	17906406	chr19	17907991	17908010	257268	347.92	+	-	DEL	PASS	257268	N	<DEL>	.	.	.	SVTYPE=DEL;POS=17906397;SVLEN=-1604;END=17908001;STRANDS=+-:12;IMPRECISE;CIPOS=-10,9;CIEND=-10,9;CIPOS95=-1,3;CIEND95=-3,3;SU=12;PE=11;SR=1;ALG=PROD;AF=6.839e-05;NSAMP=2;MSQ=173.71;AC=2;AN=29246;NFAM=2	.
chr19	17906818	17906818	chr19	17906941	17906941	257269	876890.0	+	-	DEL	PASS	257269	N	<DEL>	.	.	.	SVTYPE=DEL;POS=17906818;SVLEN=-123;END=17906941;STRANDS=+-:23234;CIPOS=0,0;CIEND=0,0;CIPOS95=0,0;CIEND95=0,0;SU=23234;PE=168;SR=23066;ALG=PROD;AF=0.1294;NSAMP=3216;MSQ=232.65;MEDGQR=3.19;Q10GQR=3.04;AC=3783;AN=29246;NFAM=3102	.
chr19	17911687	17912060	chr19	17912427	17912757	257270	958.64	+	-	DEL	PASS	257270	N	<DEL>	.	.	.	SVTYPE=DEL;POS=17911717;SVLEN=-1011;END=17912728;STRANDS=+-:31;IMPRECISE;CIPOS=-30,343;CIEND=-301,29;CIPOS95=-26,26;CIEND95=-19,19;SU=31;PE=31;SR=0;ALG=PROD;AF=6.839e-05;NSAMP=2;MSQ=335.49;AC=2;AN=29246;NFAM=2	.
chr19	17912941	17912958	chr19	17913266	17913283	257271	396.19	+	-	BND	LOW	257271_1	N	N[chr19:17913276[	257271_2	N	]chr19:17912950]N	SVTYPE=BND;POS=17912950;STRANDS=+-:4;CIPOS=-9,8;CIEND=-9,8;CIPOS95=0,0;CIEND95=0,0;MATEID=257271_2;EVENT=257271;SU=4;PE=0;SR=4;ALG=PROD;AF=0.000171;NSAMP=5;MSQ=15.58;RECLASSIFIED;AC=5;AN=29246;NFAM=5	SVTYPE=BND;POS=17913276;STRANDS=+-:4;CIPOS=-9,8;CIEND=-9,8;CIPOS95=0,0;CIEND95=0,0;MATEID=257271_1;EVENT=257271;SECONDARY;SU=4;PE=0;SR=4;ALG=PROD;AF=0.000171;NSAMP=5;MSQ=15.58;RECLASSIFIED;AC=5;AN=29246;NFAM=5
chr19	17914512	17914569	chr19	17914781	17914838	257273	189.65	+	-	BND	LOW	257273_1	N	N[chr19:17914811[	257273_2	N	]chr19:17914541]N	SVTYPE=BND;POS=17914541;STRANDS=+-:19;CIPOS=-29,28;CIEND=-29,28;CIPOS95=0,0;CIEND95=0,0;MATEID=257273_2;EVENT=257273;SU=19;PE=0;SR=19;ALG=PROD;AF=0.0001026;NSAMP=3;MSQ=18.14;RECLASSIFIED;AC=3;AN=29246;NFAM=3	SVTYPE=BND;POS=17914811;STRANDS=+-:19;CIPOS=-29,28;CIEND=-29,28;CIPOS95=0,0;CIEND95=0,0;MATEID=257273_1;EVENT=257273;SECONDARY;SU=19;PE=0;SR=19;ALG=PROD;AF=0.0001026;NSAMP=3;MSQ=18.14;RECLASSIFIED;AC=3;AN=29246;NFAM=3
chr19	17918126	17918804	chr19	20138002	20138630	490989	91.48	-	+	BND	LOW	490989_1	N	]chr19:20138012]N	490989_2	N	N[chr19:17918796[	SVTYPE=BND;POS=17918796;STRANDS=-+:6;IMPRECISE;CIPOS=-669,9;CIEND=-10,618;CIPOS95=-145,2;CIEND95=-2,127;MATEID=490989_2;EVENT=490989;SU=6;PE=6;SR=0;ALG=PROD;AF=3.419e-05;NSAMP=1;MSQ=6.59;RECLASSIFIED;AC=1;AN=29246;NFAM=1	SVTYPE=BND;POS=20138012;STRANDS=-+:6;IMPRECISE;CIPOS=-10,618;CIEND=-669,9;CIPOS95=-2,127;CIEND95=-145,2;MATEID=490989_1;EVENT=490989;SECONDARY;SU=6;PE=6;SR=0;ALG=PROD;AF=3.419e-05;NSAMP=1;MSQ=6.59;RECLASSIFIED;AC=1;AN=29246;NFAM=1
chr19	17919772	17919780	chr19	17920056	17920075	257274	56.99	+	-	BND	LOW	257274_1	N	N[chr19:17920067[	257274_2	N	]chr19:17919772]N	SVTYPE=BND;POS=17919772;STRANDS=+-:5;IMPRECISE;CIPOS=0,8;CIEND=-10,9;CIPOS95=0,1;CIEND95=0,0;MATEID=257274_2;EVENT=257274;SU=5;PE=0;SR=5;ALG=PROD;AF=3.419e-05;NSAMP=1;MSQ=41.83;RECLASSIFIED;AC=1;AN=29246;NFAM=1	SVTYPE=BND;POS=17920067;STRANDS=+-:5;IMPRECISE;CIPOS=-10,9;CIEND=0,8;CIPOS95=0,0;CIEND95=0,1;MATEID=257274_1;EVENT=257274;SECONDARY;SU=5;PE=0;SR=5;ALG=PROD;AF=3.419e-05;NSAMP=1;MSQ=41.83;RECLASSIFIED;AC=1;AN=29246;NFAM=1
chr19	17921097	17921116	chr19	17921471	17921490	257275	321.18	+	-	BND	LOW	257275_1	N	N[chr19:17921482[	257275_2	N	]chr19:17921107]N	SVTYPE=BND;POS=17921107;STRANDS=+-:5;CIPOS=-10,9;CIEND=-10,9;CIPOS95=0,0;CIEND95=0,0;MATEID=257275_2;EVENT=257275;SU=5;PE=0;SR=5;ALG=PROD;AF=0.0003761;NSAMP=11;MSQ=17.4;RECLASSIFIED;AC=11;AN=29246;NFAM=11	SVTYPE=BND;POS=17921482;STRANDS=+-:5;CIPOS=-10,9;CIEND=-10,9;CIPOS95=0,0;CIEND95=0,0;MATEID=257275_1;EVENT=257275;SECONDARY;SU=5;PE=0;SR=5;ALG=PROD;AF=0.0003761;NSAMP=11;MSQ=17.4;RECLASSIFIED;AC=11;AN=29246;NFAM=11
chr19	17925658	17925677	chr19	17926049	17926068	257278	887.2	+	-	BND	LOW	257278_1	N	N[chr19:17926060[	257278_2	N	]chr19:17925668]N	SVTYPE=BND;POS=17925668;STRANDS=+-:9;IMPRECISE;CIPOS=-10,9;CIEND=-10,9;CIPOS95=-2,3;CIEND95=-3,1;MATEID=257278_2;EVENT=257278;SU=9;PE=8;SR=1;ALG=PROD;AF=0.0005813;NSAMP=17;MSQ=43.31;RECLASSIFIED;AC=17;AN=29246;NFAM=17	SVTYPE=BND;POS=17926060;STRANDS=+-:9;IMPRECISE;CIPOS=-10,9;CIEND=-10,9;CIPOS95=-3,1;CIEND95=-2,3;MATEID=257278_1;EVENT=257278;SECONDARY;SU=9;PE=8;SR=1;ALG=PROD;AF=0.0005813;NSAMP=17;MSQ=43.31;RECLASSIFIED;AC=17;AN=29246;NFAM=17
chr19	17934045	17934045	chr19	17934347	17934347	257279	148748.0	+	-	BND	PASS	257279_1	N	N[chr19:17934348[	257279_2	N	]chr19:17934045]N	SVTYPE=BND;POS=17934045;STRANDS=+-:2040;CIPOS=0,0;CIEND=0,0;CIPOS95=0,0;CIEND95=0,0;MATEID=257279_2;EVENT=257279;SU=2040;PE=423;SR=1617;ALG=PROD;AF=0.01344;NSAMP=390;MSQ=326.19;RECLASSIFIED;AC=393;AN=29246;NFAM=371	SVTYPE=BND;POS=17934348;STRANDS=+-:2040;CIPOS=0,0;CIEND=0,0;CIPOS95=0,0;CIEND95=0,0;MATEID=257279_1;EVENT=257279;SECONDARY;SU=2040;PE=423;SR=1617;ALG=PROD;AF=0.01344;NSAMP=390;MSQ=326.19;RECLASSIFIED;AC=393;AN=29246;NFAM=371
chr19	17940951	17941250	chr19	17944829	17945120	490991	67.7	-	+	DUP	PASS	490991	N	<DUP>	.	.	.	SVTYPE=DUP;POS=17941241;SVLEN=3598;END=17944839;STRANDS=-+:8;IMPRECISE;CIPOS=-290,9;CIEND=-10,281;CIPOS95=-61,2;CIEND95=-2,88;SU=8;PE=8;SR=0;ALG=PROD;AF=3.419e-05;NSAMP=1;MSQ=66.01;AC=1;AN=29246;NFAM=1	.
chr19	17945643	17945699	chr19	17946052	17946109	257281	592.67	+	-	BND	LOW	257281_1	N	N[chr19:17946082[	257281_2	N	]chr19:17945672]N	SVTYPE=BND;POS=17945672;STRANDS=+-:8;CIPOS=-29,27;CIEND=-29,28;CIPOS95=0,0;CIEND95=0,0;MATEID=257281_2;EVENT=257281;SU=8;PE=0;SR=8;ALG=PROD;AF=0.000718;NSAMP=21;MSQ=18.58;RECLASSIFIED;AC=21;AN=29246;NFAM=21	SVTYPE=BND;POS=17946082;STRANDS=+-:8;CIPOS=-29,28;CIEND=-29,27;CIPOS95=0,0;CIEND95=0,0;MATEID=257281_1;EVENT=257281;SECONDARY;SU=8;PE=0;SR=8;ALG=PROD;AF=0.000718;NSAMP=21;MSQ=18.58;RECLASSIFIED;AC=21;AN=29246;NFAM=21
chr19	17946238	17946240	chr19	17946387	17946389	257282	15065.1	+	-	BND	PASS	257282_1	N	N[chr19:17946389[	257282_2	N	]chr19:17946239]N	SVTYPE=BND;POS=17946239;STRANDS=+-:555;CIPOS=-1,1;CIEND=-1,1;CIPOS95=0,0;CIEND95=0,0;MATEID=257282_2;EVENT=257282;SU=555;PE=3;SR=552;ALG=PROD;AF=0.001675;NSAMP=48;MSQ=262.88;RECLASSIFIED;AC=49;AN=29246;NFAM=44	SVTYPE=BND;POS=17946389;STRANDS=+-:555;CIPOS=-1,1;CIEND=-1,1;CIPOS95=0,0;CIEND95=0,0;MATEID=257282_1;EVENT=257282;SECONDARY;SU=555;PE=3;SR=552;ALG=PROD;AF=0.001675;NSAMP=48;MSQ=262.88;RECLASSIFIED;AC=49;AN=29246;NFAM=44
chr19	17948007	17948026	chr19	17948347	17948361	257283	214.47	+	-	BND	LOW	257283_1	N	N[chr19:17948356[	257283_2	N	]chr19:17948017]N	SVTYPE=BND;POS=17948017;STRANDS=+-:5;IMPRECISE;CIPOS=-10,9;CIEND=-8,6;CIPOS95=0,0;CIEND95=-1,0;MATEID=257283_2;EVENT=257283;SU=5;PE=0;SR=5;ALG=PROD;AF=0.0001368;NSAMP=4;MSQ=12.33;RECLASSIFIED;AC=4;AN=29240;NFAM=4	SVTYPE=BND;POS=17948356;STRANDS=+-:5;IMPRECISE;CIPOS=-8,6;CIEND=-10,9;CIPOS95=-1,0;CIEND95=0,0;MATEID=257283_1;EVENT=257283;SECONDARY;SU=5;PE=0;SR=5;ALG=PROD;AF=0.0001368;NSAMP=4;MSQ=12.33;RECLASSIFIED;AC=4;AN=29240;NFAM=4
chr19	17948226	17948243	chr19	17948507	17948524	257284	70.22	+	-	BND	LOW	257284_1	N	N[chr19:17948517[	257284_2	N	]chr19:17948235]N	SVTYPE=BND;POS=17948235;STRANDS=+-:4;CIPOS=-9,8;CIEND=-9,8;CIPOS95=0,0;CIEND95=0,0;MATEID=257284_2;EVENT=257284;SU=4;PE=0;SR=4;ALG=PROD;AF=0.0001026;NSAMP=3;MSQ=12.09;RECLASSIFIED;AC=3;AN=29246;NFAM=3	SVTYPE=BND;POS=17948517;STRANDS=+-:4;CIPOS=-9,8;CIEND=-9,8;CIPOS95=0,0;CIEND95=0,0;MATEID=257284_1;EVENT=257284;SECONDARY;SU=4;PE=0;SR=4;ALG=PROD;AF=0.0001026;NSAMP=3;MSQ=12.09;RECLASSIFIED;AC=3;AN=29246;NFAM=3
chr19	17957103	17957112	chr19	17957355	17957369	257285	107.61	+	-	BND	LOW	257285_1	N	N[chr19:17957364[	257285_2	N	]chr19:17957110]N	SVTYPE=BND;POS=17957110;STRANDS=+-:45;CIPOS=-7,2;CIEND=-8,6;CIPOS95=0,0;CIEND95=0,0;MATEID=257285_2;EVENT=257285;SU=45;PE=0;SR=45;ALG=PROD;AF=0.0002393;NSAMP=7;MSQ=6.22;RECLASSIFIED;AC=7;AN=29246;NFAM=7	SVTYPE=BND;POS=17957364;STRANDS=+-:45;CIPOS=-8,6;CIEND=-7,2;CIPOS95=0,0;CIEND95=0,0;MATEID=257285_1;EVENT=257285;SECONDARY;SU=45;PE=0;SR=45;ALG=PROD;AF=0.0002393;NSAMP=7;MSQ=6.22;RECLASSIFIED;AC=7;AN=29246;NFAM=7
chr19	17970217	17970227	chr19	17970330	17970340	257287	1508.4	+	-	DEL	PASS	257287	N	<DEL>	.	.	.	SVTYPE=DEL;POS=17970222;SVLEN=-113;END=17970335;STRANDS=+-:34;CIPOS=-5,5;CIEND=-5,5;CIPOS95=0,0;CIEND95=0,0;SU=34;PE=0;SR=34;ALG=PROD;AF=0.0002052;NSAMP=6;MSQ=251.33;AC=6;AN=29246;NFAM=6	.
chr19	17974842	17974847	chr19	17974918	17974923	257288	258.76	+	-	BND	PASS	257288_1	N	N[chr19:17974922[	257288_2	N	]chr19:17974845]N	SVTYPE=BND;POS=17974845;STRANDS=+-:11;CIPOS=-3,2;CIEND=-3,2;CIPOS95=0,0;CIEND95=0,0;MATEID=257288_2;EVENT=257288;SU=11;PE=0;SR=11;ALG=PROD;AF=3.419e-05;NSAMP=1;MSQ=257.75;RECLASSIFIED;AC=1;AN=29246;NFAM=1	SVTYPE=BND;POS=17974922;STRANDS=+-:11;CIPOS=-3,2;CIEND=-3,2;CIPOS95=0,0;CIEND95=0,0;MATEID=257288_1;EVENT=257288;SECONDARY;SU=11;PE=0;SR=11;ALG=PROD;AF=3.419e-05;NSAMP=1;MSQ=257.75;RECLASSIFIED;AC=1;AN=29246;NFAM=1
chr19	17975006	17975023	chr19	17975158	17975175	257289	33.84	+	-	BND	LOW	257289_1	N	N[chr19:17975168[	257289_2	N	]chr19:17975015]N	SVTYPE=BND;POS=17975015;STRANDS=+-:4;CIPOS=-9,8;CIEND=-9,8;CIPOS95=0,0;CIEND95=0,0;MATEID=257289_2;EVENT=257289;SU=4;PE=0;SR=4;ALG=PROD;AF=6.839e-05;NSAMP=2;MSQ=16.82;RECLASSIFIED;AC=2;AN=29246;NFAM=2	SVTYPE=BND;POS=17975168;STRANDS=+-:4;CIPOS=-9,8;CIEND=-9,8;CIPOS95=0,0;CIEND95=0,0;MATEID=257289_1;EVENT=257289;SECONDARY;SU=4;PE=0;SR=4;ALG=PROD;AF=6.839e-05;NSAMP=2;MSQ=16.82;RECLASSIFIED;AC=2;AN=29246;NFAM=2
chr19	17975470	17975487	chr19	17975749	17975767	257290	14.77	+	-	DEL	PASS	257290	N	<DEL>	.	.	.	SVTYPE=DEL;POS=17975479;SVLEN=-280;END=17975759;STRANDS=+-:4;IMPRECISE;CIPOS=-9,8;CIEND=-10,8;CIPOS95=0,0;CIEND95=-1,0;SU=4;PE=0;SR=4;ALG=PROD;AF=3.419e-05;NSAMP=1;MSQ=4.64;AC=1;AN=29246;NFAM=1	.
chr19	17976765	17977200	chr19	17977620	17977816	257291	9390.76	+	-	BND	LOW	257291_1	N	N[chr19:17977808[	257291_2	N	]chr19:17976775]N	SVTYPE=BND;POS=17976775;STRANDS=+-:13;IMPRECISE;CIPOS=-10,425;CIEND=-187,9;CIPOS95=-1,86;CIEND95=-31,3;MATEID=257291_2;EVENT=257291;SU=13;PE=13;SR=0;ALG=PROD;AF=0.001128;NSAMP=33;MSQ=90.43;RECLASSIFIED;AC=33;AN=29246;NFAM=32	SVTYPE=BND;POS=17977808;STRANDS=+-:13;IMPRECISE;CIPOS=-187,9;CIEND=-10,425;CIPOS95=-31,3;CIEND95=-1,86;MATEID=257291_1;EVENT=257291;SECONDARY;SU=13;PE=13;SR=0;ALG=PROD;AF=0.001128;NSAMP=33;MSQ=90.43;RECLASSIFIED;AC=33;AN=29246;NFAM=32
chr19	17976774	17976778	chr19	17978404	17978408	257292	46745.5	+	-	BND	PASS	257292_1	N	N[chr19:17978408[	257292_2	N	]chr19:17976775]N	SVTYPE=BND;POS=17976775;STRANDS=+-:1757;CIPOS=-1,3;CIEND=-3,1;CIPOS95=0,0;CIEND95=0,0;MATEID=257292_2;EVENT=257292;SU=1757;PE=1507;SR=250;ALG=PROD;AF=0.00212;NSAMP=62;MSQ=396.15;RECLASSIFIED;AC=62;AN=29246;NFAM=61	SVTYPE=BND;POS=17978408;STRANDS=+-:1757;CIPOS=-3,1;CIEND=-1,3;CIPOS95=0,0;CIEND95=0,0;MATEID=257292_1;EVENT=257292;SECONDARY;SU=1757;PE=1507;SR=250;ALG=PROD;AF=0.00212;NSAMP=62;MSQ=396.15;RECLASSIFIED;AC=62;AN=29246;NFAM=61
chr19	17985952	17985971	chr19	17986205	17986224	257293	189.54	+	-	BND	LOW	257293_1	N	N[chr19:17986216[	257293_2	N	]chr19:17985962]N	SVTYPE=BND;POS=17985962;STRANDS=+-:5;CIPOS=-10,9;CIEND=-10,9;CIPOS95=0,0;CIEND95=0,0;MATEID=257293_2;EVENT=257293;SU=5;PE=0;SR=5;ALG=PROD;AF=0.0003077;NSAMP=9;MSQ=13.67;RECLASSIFIED;AC=9;AN=29246;NFAM=9	SVTYPE=BND;POS=17986216;STRANDS=+-:5;CIPOS=-10,9;CIEND=-10,9;CIPOS95=0,0;CIEND95=0,0;MATEID=257293_1;EVENT=257293;SECONDARY;SU=5;PE=0;SR=5;ALG=PROD;AF=0.0003077;NSAMP=9;MSQ=13.67;RECLASSIFIED;AC=9;AN=29246;NFAM=9
chr19	17990231	17990232	chr19	17991078	17991080	490992	8641.54	-	+	BND	LOW	490992_1	N	]chr19:17991079]N	490992_2	N	N[chr19:17990233[	SVTYPE=BND;POS=17990233;STRANDS=-+:1295;CIPOS=-1,0;CIEND=-1,1;CIPOS95=0,0;CIEND95=0,0;MATEID=490992_2;EVENT=490992;SU=1295;PE=582;SR=713;ALG=PROD;AF=0.00253;NSAMP=74;MSQ=90.03;RECLASSIFIED;AC=74;AN=29246;NFAM=74	SVTYPE=BND;POS=17991079;STRANDS=-+:1295;CIPOS=-1,1;CIEND=-1,0;CIPOS95=0,0;CIEND95=0,0;MATEID=490992_1;EVENT=490992;SECONDARY;SU=1295;PE=582;SR=713;ALG=PROD;AF=0.00253;NSAMP=74;MSQ=90.03;RECLASSIFIED;AC=74;AN=29246;NFAM=74
chr19	17990354	17990355	chr19	17991091	17991091	257294	21408.3	+	-	BND	LOW	257294_1	N	N[chr19:17991092[	257294_2	N	]chr19:17990355]N	SVTYPE=BND;POS=17990355;STRANDS=+-:1318;CIPOS=-1,0;CIEND=0,0;CIPOS95=0,0;CIEND95=0,0;MATEID=257294_2;EVENT=257294;SU=1318;PE=361;SR=957;ALG=PROD;AF=0.002701;NSAMP=79;MSQ=214.63;RECLASSIFIED;AC=79;AN=29246;NFAM=79	SVTYPE=BND;POS=17991092;STRANDS=+-:1318;CIPOS=0,0;CIEND=-1,0;CIPOS95=0,0;CIEND95=0,0;MATEID=257294_1;EVENT=257294;SECONDARY;SU=1318;PE=361;SR=957;ALG=PROD;AF=0.002701;NSAMP=79;MSQ=214.63;RECLASSIFIED;AC=79;AN=29246;NFAM=79
chr19	17991005	17991024	chr19	17995037	17995044	257295	527.58	+	-	DEL	PASS	257295	N	<DEL>	.	.	.	SVTYPE=DEL;POS=17991015;SVLEN=-4027;END=17995042;STRANDS=+-:20;CIPOS=-10,9;CIEND=-5,2;CIPOS95=0,0;CIEND95=0,0;SU=20;PE=12;SR=8;ALG=PROD;AF=3.419e-05;NSAMP=1;MSQ=527.58;AC=1;AN=29246;NFAM=1	.
chr19	17991410	17991458	chr19	17991607	17991662	257296	106.14	+	-	BND	LOW	257296_1	N	N[chr19:17991635[	257296_2	N	]chr19:17991436]N	SVTYPE=BND;POS=17991436;STRANDS=+-:12;CIPOS=-26,22;CIEND=-27,28;CIPOS95=0,0;CIEND95=0,0;MATEID=257296_2;EVENT=257296;SU=12;PE=0;SR=12;ALG=PROD;AF=0.0001368;NSAMP=4;MSQ=20.54;RECLASSIFIED;AC=4;AN=29246;NFAM=4	SVTYPE=BND;POS=17991635;STRANDS=+-:12;CIPOS=-27,28;CIEND=-26,22;CIPOS95=0,0;CIEND95=0,0;MATEID=257296_1;EVENT=257296;SECONDARY;SU=12;PE=0;SR=12;ALG=PROD;AF=0.0001368;NSAMP=4;MSQ=20.54;RECLASSIFIED;AC=4;AN=29246;NFAM=4
chr19	17995220	17995237	chr19	17995617	17995634	257297	503.43	+	-	BND	LOW	257297_1	N	N[chr19:17995627[	257297_2	N	]chr19:17995229]N	SVTYPE=BND;POS=17995229;STRANDS=+-:4;CIPOS=-9,8;CIEND=-9,8;CIPOS95=0,0;CIEND95=0,0;MATEID=257297_2;EVENT=257297;SU=4;PE=0;SR=4;ALG=PROD;AF=0.000718;NSAMP=21;MSQ=16.17;RECLASSIFIED;AC=21;AN=29246;NFAM=21	SVTYPE=BND;POS=17995627;STRANDS=+-:4;CIPOS=-9,8;CIEND=-9,8;CIPOS95=0,0;CIEND95=0,0;MATEID=257297_1;EVENT=257297;SECONDARY;SU=4;PE=0;SR=4;ALG=PROD;AF=0.000718;NSAMP=21;MSQ=16.17;RECLASSIFIED;AC=21;AN=29246;NFAM=21
chr19	17995496	17995767	chr19	18014913	18015174	490993	135.38	-	+	DUP	PASS	490993	N	<DUP>	.	.	.	SVTYPE=DUP;POS=17995758;SVLEN=19165;END=18014923;STRANDS=-+:16;IMPRECISE;CIPOS=-262,9;CIEND=-10,251;CIPOS95=-59,2;CIEND95=-3,50;SU=16;PE=16;SR=0;ALG=PROD;AF=6.839e-05;NSAMP=2;MSQ=67.36;AC=2;AN=29246;NFAM=1	.
chr19	18013983	18014002	chr19	18014329	18014348	257300	567.32	+	-	BND	LOW	257300_1	N	N[chr19:18014340[	257300_2	N	]chr19:18013993]N	SVTYPE=BND;POS=18013993;STRANDS=+-:13;CIPOS=-10,9;CIEND=-10,9;CIPOS95=0,0;CIEND95=0,0;MATEID=257300_2;EVENT=257300;SU=13;PE=5;SR=8;ALG=PROD;AF=6.839e-05;NSAMP=2;MSQ=264.56;RECLASSIFIED;AC=2;AN=29246;NFAM=2	SVTYPE=BND;POS=18014340;STRANDS=+-:13;CIPOS=-10,9;CIEND=-10,9;CIPOS95=0,0;CIEND95=0,0;MATEID=257300_1;EVENT=257300;SECONDARY;SU=13;PE=5;SR=8;ALG=PROD;AF=6.839e-05;NSAMP=2;MSQ=264.56;RECLASSIFIED;AC=2;AN=29246;NFAM=2
chr19	18014286	18014595	chr19	18022848	18023072	490994	372.9	-	+	DUP	PASS	490994	N	<DUP>	.	.	.	SVTYPE=DUP;POS=18014566;SVLEN=8312;END=18022878;STRANDS=-+:40;IMPRECISE;CIPOS=-280,29;CIEND=-30,194;CIPOS95=-38,29;CIEND95=-20,20;SU=40;PE=40;SR=0;ALG=PROD;AF=6.839e-05;NSAMP=2;MSQ=173.73;AC=2;AN=29246;NFAM=1	.
chr19	18014683	18015209	chrX	29335294	29335792	41041	86.85	+	+	BND	LOW	41041_1	N	N]chrX:29335344]	41041_2	N	N]chr19:18014733]	SVTYPE=BND;POS=18014733;STRANDS=++:5;IMPRECISE;CIPOS=-50,476;CIEND=-50,448;CIPOS95=-50,133;CIEND95=-50,127;MATEID=41041_2;EVENT=41041;SU=5;PE=5;SR=0;ALG=PROD;AF=3.419e-05;NSAMP=1;MSQ=86.85;AC=1;AN=29246;NFAM=1	SVTYPE=BND;POS=29335344;STRANDS=++:5;IMPRECISE;CIPOS=-50,448;CIEND=-50,476;CIPOS95=-50,127;CIEND95=-50,133;MATEID=41041_1;EVENT=41041;SECONDARY;SU=5;PE=5;SR=0;ALG=PROD;AF=3.419e-05;NSAMP=1;MSQ=86.85;AC=1;AN=29246;NFAM=1
chr19	18016148	18016165	chr19	18016297	18016314	257301	20.83	+	-	BND	LOW	257301_1	N	N[chr19:18016307[	257301_2	N	]chr19:18016157]N	SVTYPE=BND;POS=18016157;STRANDS=+-:4;CIPOS=-9,8;CIEND=-9,8;CIPOS95=0,0;CIEND95=0,0;MATEID=257301_2;EVENT=257301;SU=4;PE=0;SR=4;ALG=PROD;AF=3.419e-05;NSAMP=1;MSQ=14.98;RECLASSIFIED;AC=1;AN=29246;NFAM=1	SVTYPE=BND;POS=18016307;STRANDS=+-:4;CIPOS=-9,8;CIEND=-9,8;CIPOS95=0,0;CIEND95=0,0;MATEID=257301_1;EVENT=257301;SECONDARY;SU=4;PE=0;SR=4;ALG=PROD;AF=3.419e-05;NSAMP=1;MSQ=14.98;RECLASSIFIED;AC=1;AN=29246;NFAM=1
chr19	18024432	18024489	chr19	18024865	18024922	257304	483.81	+	-	BND	LOW	257304_1	N	N[chr19:18024895[	257304_2	N	]chr19:18024461]N	SVTYPE=BND;POS=18024461;STRANDS=+-:9;CIPOS=-29,28;CIEND=-29,28;CIPOS95=0,0;CIEND95=0,0;MATEID=257304_2;EVENT=257304;SU=9;PE=0;SR=9;ALG=PROD;AF=0.0003419;NSAMP=10;MSQ=19.64;RECLASSIFIED;AC=10;AN=29246;NFAM=10	SVTYPE=BND;POS=18024895;STRANDS=+-:9;CIPOS=-29,28;CIEND=-29,28;CIPOS95=0,0;CIEND95=0,0;MATEID=257304_1;EVENT=257304;SECONDARY;SU=9;PE=0;SR=9;ALG=PROD;AF=0.0003419;NSAMP=10;MSQ=19.64;RECLASSIFIED;AC=10;AN=29246;NFAM=10
chr19	18025944	18025961	chr19	20637025	20637043	571324	46.26	+	+	BND	LOW	571324_1	N	N]chr19:20637034]	571324_2	N	N]chr19:18025953]	SVTYPE=BND;POS=18025953;STRANDS=++:4;IMPRECISE;CIPOS=-9,8;CIEND=-9,9;CIPOS95=0,0;CIEND95=0,1;MATEID=571324_2;EVENT=571324;SU=4;PE=0;SR=4;ALG=PROD;AF=6.839e-05;NSAMP=2;MSQ=22.88;AC=2;AN=29246;NFAM=2	SVTYPE=BND;POS=20637034;STRANDS=++:4;IMPRECISE;CIPOS=-9,9;CIEND=-9,8;CIPOS95=0,1;CIEND95=0,0;MATEID=571324_1;EVENT=571324;SECONDARY;SU=4;PE=0;SR=4;ALG=PROD;AF=6.839e-05;NSAMP=2;MSQ=22.88;AC=2;AN=29246;NFAM=2
chr19	18038145	18038150	chr19	18039894	18039898	257305	263.57	+	-	DEL	PASS	257305	N	<DEL>	.	.	.	SVTYPE=DEL;POS=18038148;SVLEN=-1749;END=18039897;STRANDS=+-:15;CIPOS=-3,2;CIEND=-3,1;CIPOS95=0,0;CIEND95=0,0;SU=15;PE=3;SR=12;ALG=PROD;AF=3.419e-05;NSAMP=1;MSQ=263.57;AC=1;AN=29246;NFAM=1	.
chr19	18038421	18038508	chr19	18038486	18038573	257307	1042.9	+	-	BND	LOW	257307_1	N	N[chr19:18038531[	257307_2	N	]chr19:18038465]N	SVTYPE=BND;POS=18038465;STRANDS=+-:37;CIPOS=-44,43;CIEND=-44,43;CIPOS95=0,0;CIEND95=0,0;MATEID=257307_2;EVENT=257307;SU=37;PE=0;SR=37;ALG=PROD;AF=0.000171;NSAMP=5;MSQ=208.57;RECLASSIFIED;AC=5;AN=29246;NFAM=2	SVTYPE=BND;POS=18038531;STRANDS=+-:37;CIPOS=-44,43;CIEND=-44,43;CIPOS95=0,0;CIEND95=0,0;MATEID=257307_1;EVENT=257307;SECONDARY;SU=37;PE=0;SR=37;ALG=PROD;AF=0.000171;NSAMP=5;MSQ=208.57;RECLASSIFIED;AC=5;AN=29246;NFAM=2
chr19	18039903	18039920	chr19	18047862	18047881	257308	147.28	+	-	DEL	PASS	257308	N	<DEL>	.	.	.	SVTYPE=DEL;POS=18039911;SVLEN=-7961;END=18047872;STRANDS=+-:8;IMPRECISE;CIPOS=-8,9;CIEND=-10,9;CIPOS95=-1,1;CIEND95=-1,1;SU=8;PE=6;SR=2;ALG=PROD;AF=3.419e-05;NSAMP=1;MSQ=146.78;AC=1;AN=29246;NFAM=1	.
chr19	18042830	18042849	chr19	18043124	18043125	257309	82.54	+	-	BND	LOW	257309_1	N	N[chr19:18043126[	257309_2	N	]chr19:18042840]N	SVTYPE=BND;POS=18042840;STRANDS=+-:5;IMPRECISE;CIPOS=-10,9;CIEND=-1,0;CIPOS95=0,0;CIEND95=-1,0;MATEID=257309_2;EVENT=257309;SU=5;PE=0;SR=5;ALG=PROD;AF=0.0001026;NSAMP=3;MSQ=22.97;RECLASSIFIED;AC=3;AN=29246;NFAM=3	SVTYPE=BND;POS=18043126;STRANDS=+-:5;IMPRECISE;CIPOS=-1,0;CIEND=-10,9;CIPOS95=-1,0;CIEND95=0,0;MATEID=257309_1;EVENT=257309;SECONDARY;SU=5;PE=0;SR=5;ALG=PROD;AF=0.0001026;NSAMP=3;MSQ=22.97;RECLASSIFIED;AC=3;AN=29246;NFAM=3
chr19	18044091	18044102	chr19	18046180	18046198	490996	1753.51	-	+	DUP	PASS	490996	N	<DUP>	.	.	.	SVTYPE=DUP;POS=18044099;SVLEN=2090;END=18046189;STRANDS=-+:163;CIPOS=-8,3;CIEND=-9,9;CIPOS95=0,0;CIEND95=0,0;SU=163;PE=108;SR=55;ALG=PROD;AF=0.0002735;NSAMP=7;MSQ=250.43;AC=8;AN=29246;NFAM=6	.
chr19	18055429	18055480	chr19	18055701	18055758	257310	151.09	+	-	BND	LOW	257310_1	N	N[chr19:18055731[	257310_2	N	]chr19:18055455]N	SVTYPE=BND;POS=18055455;STRANDS=+-:10;CIPOS=-26,25;CIEND=-29,28;CIPOS95=0,0;CIEND95=0,0;MATEID=257310_2;EVENT=257310;SU=10;PE=0;SR=10;ALG=PROD;AF=0.0001368;NSAMP=4;MSQ=34.56;RECLASSIFIED;AC=4;AN=29246;NFAM=4	SVTYPE=BND;POS=18055731;STRANDS=+-:10;CIPOS=-29,28;CIEND=-26,25;CIPOS95=0,0;CIEND95=0,0;MATEID=257310_1;EVENT=257310;SECONDARY;SU=10;PE=0;SR=10;ALG=PROD;AF=0.0001368;NSAMP=4;MSQ=34.56;RECLASSIFIED;AC=4;AN=29246;NFAM=4
chr19	18072768	18073141	chr19	18074438	18074796	257312	329.76	+	-	DEL	PASS	257312	N	<DEL>	.	.	.	SVTYPE=DEL;POS=18072778;SVLEN=-2009;END=18074787;STRANDS=+-:15;IMPRECISE;CIPOS=-10,363;CIEND=-349,9;CIPOS95=-2,53;CIEND95=-43,3;SU=15;PE=15;SR=0;ALG=PROD;AF=3.419e-05;NSAMP=1;MSQ=329.76;AC=1;AN=29246;NFAM=1	.
chr19	18083365	18083373	chr19	18087234	18087242	257313	404.72	+	-	DEL	PASS	257313	N	<DEL>	.	.	.	SVTYPE=DEL;POS=18083369;SVLEN=-3871;END=18087240;STRANDS=+-:14;CIPOS=-4,4;CIEND=-6,2;CIPOS95=0,0;CIEND95=0,0;SU=14;PE=8;SR=6;ALG=PROD;AF=3.419e-05;NSAMP=1;MSQ=404.72;AC=1;AN=29246;NFAM=1	.
chr19	18084308	18084322	chr19	18084655	18084666	257316	766.63	+	-	BND	LOW	257316_1	N	N[chr19:18084662[	257316_2	N	]chr19:18084318]N	SVTYPE=BND;POS=18084318;STRANDS=+-:6;IMPRECISE;CIPOS=-10,4;CIEND=-6,5;CIPOS95=-1,0;CIEND95=0,0;MATEID=257316_2;EVENT=257316;SU=6;PE=0;SR=6;ALG=PROD;AF=0.0007522;NSAMP=22;MSQ=21.71;RETAINED;RECLASSIFIED;AC=22;AN=29246;NFAM=22	SVTYPE=BND;POS=18084662;STRANDS=+-:6;IMPRECISE;CIPOS=-6,5;CIEND=-10,4;CIPOS95=0,0;CIEND95=-1,0;MATEID=257316_1;EVENT=257316;SECONDARY;SU=6;PE=0;SR=6;ALG=PROD;AF=0.0007522;NSAMP=22;MSQ=21.71;RETAINED;RECLASSIFIED;AC=22;AN=29246;NFAM=22
chr19	18094769	18094778	chr19	18095137	18095147	257319	704.0	+	-	BND	LOW	257319_1	N	N[chr19:18095144[	257319_2	N	]chr19:18094774]N	SVTYPE=BND;POS=18094774;STRANDS=+-:41;CIPOS=-5,4;CIEND=-6,4;CIPOS95=0,0;CIEND95=0,0;MATEID=257319_2;EVENT=257319;SU=41;PE=0;SR=41;ALG=PROD;AF=0.0005471;NSAMP=16;MSQ=23.45;RECLASSIFIED;AC=16;AN=29246;NFAM=16	SVTYPE=BND;POS=18095144;STRANDS=+-:41;CIPOS=-6,4;CIEND=-5,4;CIPOS95=0,0;CIEND95=0,0;MATEID=257319_1;EVENT=257319;SECONDARY;SU=41;PE=0;SR=41;ALG=PROD;AF=0.0005471;NSAMP=16;MSQ=23.45;RECLASSIFIED;AC=16;AN=29246;NFAM=16
chr19	18095018	18095055	chr19	18097056	18097093	257320	2097.71	+	-	DEL	PASS	257320	N	<DEL>	.	.	.	SVTYPE=DEL;POS=18095028;SVLEN=-2056;END=18097084;STRANDS=+-:75;CIPOS=-10,27;CIEND=-28,9;CIPOS95=0,0;CIEND95=0,0;SU=75;PE=55;SR=20;ALG=PROD;AF=3.419e-05;NSAMP=1;MSQ=332.57;AC=1;AN=29246;NFAM=1	.
chr19	18096329	18096598	chr19	18104002	18104393	490997	98.46	-	+	DUP	PASS	490997	N	<DUP>	.	.	.	SVTYPE=DUP;POS=18096589;SVLEN=7423;END=18104012;STRANDS=-+:10;IMPRECISE;CIPOS=-260,9;CIEND=-10,381;CIPOS95=-52,1;CIEND95=-2,64;SU=10;PE=10;SR=0;ALG=PROD;AF=3.419e-05;NSAMP=1;MSQ=97.7;AC=1;AN=29246;NFAM=1	.
chr19	18097629	18097639	chr19	18097893	18097904	257322	260.43	+	-	BND	LOW	257322_1	N	N[chr19:18097900[	257322_2	N	]chr19:18097634]N	SVTYPE=BND;POS=18097634;STRANDS=+-:46;CIPOS=-5,5;CIEND=-6,5;CIPOS95=0,0;CIEND95=0,0;MATEID=257322_2;EVENT=257322;SU=46;PE=0;SR=46;ALG=PROD;AF=0.0002735;NSAMP=8;MSQ=18.73;RETAINED;RECLASSIFIED;AC=8;AN=29246;NFAM=8	SVTYPE=BND;POS=18097900;STRANDS=+-:46;CIPOS=-6,5;CIEND=-5,5;CIPOS95=0,0;CIEND95=0,0;MATEID=257322_1;EVENT=257322;SECONDARY;SU=46;PE=0;SR=46;ALG=PROD;AF=0.0002735;NSAMP=8;MSQ=18.73;RETAINED;RECLASSIFIED;AC=8;AN=29246;NFAM=8
chr19	18101686	18101717	chr19	18101903	18101930	257324	553.97	+	-	BND	LOW	257324_1	N	N[chr19:18101914[	257324_2	N	]chr19:18101691]N	SVTYPE=BND;POS=18101691;STRANDS=+-:23;CIPOS=-5,26;CIEND=-10,17;CIPOS95=0,0;CIEND95=0,0;MATEID=257324_2;EVENT=257324;SU=23;PE=0;SR=23;ALG=PROD;AF=0.0008206;NSAMP=24;MSQ=16.2;RECLASSIFIED;AC=24;AN=29246;NFAM=24	SVTYPE=BND;POS=18101914;STRANDS=+-:23;CIPOS=-10,17;CIEND=-5,26;CIPOS95=0,0;CIEND95=0,0;MATEID=257324_1;EVENT=257324;SECONDARY;SU=23;PE=0;SR=23;ALG=PROD;AF=0.0008206;NSAMP=24;MSQ=16.2;RECLASSIFIED;AC=24;AN=29246;NFAM=24
chr19	18111722	18111780	chr19	18114348	18114385	257325	643.98	+	-	DEL	PASS	257325	N	<DEL>	.	.	.	SVTYPE=DEL;POS=18111751;SVLEN=-2613;END=18114364;STRANDS=+-:29;IMPRECISE;CIPOS=-29,29;CIEND=-16,21;CIPOS95=0,0;CIEND95=-3,3;SU=29;PE=24;SR=5;ALG=PROD;AF=0.0001026;NSAMP=3;MSQ=214.66;AC=3;AN=29246;NFAM=3	.
chr19	18116336	18116347	chr19	18116397	18116408	257326	1738.7	+	-	BND	LOW	257326_1	N	N[chr19:18116404[	257326_2	N	]chr19:18116342]N	SVTYPE=BND;POS=18116342;STRANDS=+-:55;CIPOS=-6,5;CIEND=-6,5;CIPOS95=0,0;CIEND95=0,0;MATEID=257326_2;EVENT=257326;SU=55;PE=0;SR=55;ALG=PROD;AF=0.0002735;NSAMP=8;MSQ=198.19;RECLASSIFIED;AC=8;AN=29246;NFAM=7	SVTYPE=BND;POS=18116404;STRANDS=+-:55;CIPOS=-6,5;CIEND=-6,5;CIPOS95=0,0;CIEND95=0,0;MATEID=257326_1;EVENT=257326;SECONDARY;SU=55;PE=0;SR=55;ALG=PROD;AF=0.0002735;NSAMP=8;MSQ=198.19;RECLASSIFIED;AC=8;AN=29246;NFAM=7
chr19	18116359	18116373	chr19	18116573	18116592	257327	125.96	+	-	DEL	PASS	257327	N	<DEL>	.	.	.	SVTYPE=DEL;POS=18116368;SVLEN=-215;END=18116583;STRANDS=+-:5;IMPRECISE;CIPOS=-9,5;CIEND=-10,9;CIPOS95=-1,0;CIEND95=0,0;SU=5;PE=0;SR=5;ALG=PROD;AF=3.419e-05;NSAMP=1;MSQ=125.8;AC=1;AN=29246;NFAM=1	.
chr19	18117796	18117807	chr19	18117962	18117973	257328	44.94	+	-	BND	LOW	257328_1	N	N[chr19:18117969[	257328_2	N	]chr19:18117802]N	SVTYPE=BND;POS=18117802;STRANDS=+-:6;CIPOS=-6,5;CIEND=-6,5;CIPOS95=0,0;CIEND95=0,0;MATEID=257328_2;EVENT=257328;SU=6;PE=0;SR=6;ALG=PROD;AF=3.419e-05;NSAMP=1;MSQ=26.74;RECLASSIFIED;AC=1;AN=29246;NFAM=1	SVTYPE=BND;POS=18117969;STRANDS=+-:6;CIPOS=-6,5;CIEND=-6,5;CIPOS95=0,0;CIEND95=0,0;MATEID=257328_1;EVENT=257328;SECONDARY;SU=6;PE=0;SR=6;ALG=PROD;AF=3.419e-05;NSAMP=1;MSQ=26.74;RECLASSIFIED;AC=1;AN=29246;NFAM=1
chr19	18125483	18125500	chr19	18125746	18125763	257329	600.15	+	-	BND	LOW	257329_1	N	N[chr19:18125756[	257329_2	N	]chr19:18125492]N	SVTYPE=BND;POS=18125492;STRANDS=+-:4;CIPOS=-9,8;CIEND=-9,8;CIPOS95=0,0;CIEND95=0,0;MATEID=257329_2;EVENT=257329;SU=4;PE=0;SR=4;ALG=PROD;AF=0.0003077;NSAMP=9;MSQ=42.61;RETAINED;RECLASSIFIED;AC=9;AN=29246;NFAM=9	SVTYPE=BND;POS=18125756;STRANDS=+-:4;CIPOS=-9,8;CIEND=-9,8;CIPOS95=0,0;CIEND95=0,0;MATEID=257329_1;EVENT=257329;SECONDARY;SU=4;PE=0;SR=4;ALG=PROD;AF=0.0003077;NSAMP=9;MSQ=42.61;RETAINED;RECLASSIFIED;AC=9;AN=29246;NFAM=9
chr19	18127022	18127036	chr19	18129665	18129684	571325	68.43	-	-	BND	LOW	571325_1	N	[chr19:18129676[N	571325_2	N	[chr19:18127033[N	SVTYPE=BND;POS=18127033;STRANDS=--:11;IMPRECISE;CIPOS=-10,4;CIEND=-10,9;CIPOS95=-5,0;CIEND95=-1,1;MATEID=571325_2;EVENT=571325;SU=11;PE=9;SR=2;ALG=PROD;AF=3.419e-05;NSAMP=1;MSQ=68.43;AC=1;AN=29246;NFAM=1	SVTYPE=BND;POS=18129676;STRANDS=--:11;IMPRECISE;CIPOS=-10,9;CIEND=-10,4;CIPOS95=-1,1;CIEND95=-5,0;MATEID=571325_1;EVENT=571325;SECONDARY;SU=11;PE=9;SR=2;ALG=PROD;AF=3.419e-05;NSAMP=1;MSQ=68.43;AC=1;AN=29246;NFAM=1
chr19	18127022	18127041	chrX	54453683	54453702	41248	32.68	-	+	BND	LOW	41248_1	N	]chrX:54453693]N	41248_2	N	N[chr19:18127033[	SVTYPE=BND;POS=18127033;STRANDS=-+:5;CIPOS=-10,9;CIEND=-10,9;CIPOS95=0,0;CIEND95=0,0;MATEID=41248_2;EVENT=41248;SU=5;PE=0;SR=5;ALG=PROD;AF=3.419e-05;NSAMP=1;MSQ=32.68;AC=1;AN=29246;NFAM=1	SVTYPE=BND;POS=54453693;STRANDS=-+:5;CIPOS=-10,9;CIEND=-10,9;CIPOS95=0,0;CIEND95=0,0;MATEID=41248_1;EVENT=41248;SECONDARY;SU=5;PE=0;SR=5;ALG=PROD;AF=3.419e-05;NSAMP=1;MSQ=32.68;AC=1;AN=29246;NFAM=1
chr19	18127141	18127160	chr19	18129669	18129688	571326	95.42	+	+	BND	LOW	571326_1	N	N]chr19:18129679]	571326_2	N	N]chr19:18127151]	SVTYPE=BND;POS=18127151;STRANDS=++:14;CIPOS=-10,9;CIEND=-10,9;CIPOS95=0,0;CIEND95=0,0;MATEID=571326_2;EVENT=571326;SU=14;PE=5;SR=9;ALG=PROD;AF=3.419e-05;NSAMP=1;MSQ=95.42;AC=1;AN=29246;NFAM=1	SVTYPE=BND;POS=18129679;STRANDS=++:14;CIPOS=-10,9;CIEND=-10,9;CIPOS95=0,0;CIEND95=0,0;MATEID=571326_1;EVENT=571326;SECONDARY;SU=14;PE=5;SR=9;ALG=PROD;AF=3.419e-05;NSAMP=1;MSQ=95.42;AC=1;AN=29246;NFAM=1
chr19	18127199	18127211	chr19	18127663	18127675	490998	844.36	-	+	BND	LOW	490998_1	N	]chr19:18127669]N	490998_2	N	N[chr19:18127207[	SVTYPE=BND;POS=18127207;STRANDS=-+:100;CIPOS=-7,5;CIEND=-6,6;CIPOS95=0,0;CIEND95=0,0;MATEID=490998_2;EVENT=490998;SU=100;PE=57;SR=43;ALG=PROD;AF=0.0003761;NSAMP=11;MSQ=76.55;RECLASSIFIED;AC=11;AN=29246;NFAM=11	SVTYPE=BND;POS=18127669;STRANDS=-+:100;CIPOS=-6,6;CIEND=-7,5;CIPOS95=0,0;CIEND95=0,0;MATEID=490998_1;EVENT=490998;SECONDARY;SU=100;PE=57;SR=43;ALG=PROD;AF=0.0003761;NSAMP=11;MSQ=76.55;RECLASSIFIED;AC=11;AN=29246;NFAM=11
chr19	18131171	18131190	chr19	18131426	18131445	257331	1.0234e+06	+	-	DEL	PASS	257331	N	<DEL>	.	.	.	SVTYPE=DEL;POS=18131181;SVLEN=-255;END=18131436;STRANDS=+-:65;CIPOS=-10,9;CIEND=-10,9;CIPOS95=0,0;CIEND95=0,0;SU=65;PE=49;SR=16;ALG=PROD;AF=0.1039;NSAMP=16;MSQ=45.96;MEDGQR=1.94;Q10GQR=1.88;AC=16;AN=154;NFAM=16	.
chr19	18131287	18131404	chr19	18131575	18131730	257332	2.23381e+06	+	-	DEL	PASS	257332	N	<DEL>	.	.	.	SVTYPE=DEL;POS=18131355;SVLEN=-279;END=18131634;STRANDS=+-:667;IMPRECISE;CIPOS=-68,49;CIEND=-59,96;CIPOS95=-10,10;CIEND95=-33,33;SU=667;PE=528;SR=139;ALG=SUM;AF=0.2264;NSAMP=57;MSQ=221.33;MEDGQR=1.96;Q10GQR=0.56;AC=67;AN=296;NFAM=57	.
chr19	18139566	18139951	chr19	18140546	18140983	257333	997.8	+	-	DEL	PASS	257333	N	<DEL>	.	.	.	SVTYPE=DEL;POS=18139596;SVLEN=-1358;END=18140954;STRANDS=+-:22;IMPRECISE;CIPOS=-30,355;CIEND=-408,29;CIPOS95=-30,34;CIEND95=-38,29;SU=22;PE=22;SR=0;ALG=PROD;AF=3.419e-05;NSAMP=1;MSQ=215.79;RETAINED;AC=1;AN=29246;NFAM=1	.
chr19	18140313	18140319	chr19	18140381	18140387	257335	8835.97	+	-	BND	LOW	257335_1	N	N[chr19:18140385[	257335_2	N	]chr19:18140316]N	SVTYPE=BND;POS=18140316;STRANDS=+-:164;CIPOS=-3,3;CIEND=-3,3;CIPOS95=0,0;CIEND95=0,0;MATEID=257335_2;EVENT=257335;SU=164;PE=0;SR=164;ALG=PROD;AF=0.001299;NSAMP=36;MSQ=213.82;RECLASSIFIED;AC=38;AN=29246;NFAM=36	SVTYPE=BND;POS=18140385;STRANDS=+-:164;CIPOS=-3,3;CIEND=-3,3;CIPOS95=0,0;CIEND95=0,0;MATEID=257335_1;EVENT=257335;SECONDARY;SU=164;PE=0;SR=164;ALG=PROD;AF=0.001299;NSAMP=36;MSQ=213.82;RECLASSIFIED;AC=38;AN=29246;NFAM=36
chr19	18142358	18142375	chr19	18142639	18142654	257336	39518.2	+	-	MEI	PASS	257336	N	<DEL:ME:SINE|Alu|AluY>	.	.	.	SVTYPE=MEI;POS=18142367;SVLEN=-278;END=18142645;STRANDS=+-:4;IMPRECISE;CIPOS=-9,8;CIEND=-6,9;CIPOS95=-1,1;CIEND95=0,1;SU=4;PE=0;SR=4;ALG=PROD;AF=0.08276;NSAMP=24;MSQ=15.22;MEDGQR=1;Q10GQR=0.45;AC=24;AN=290;NFAM=24	.
chr19	18163795	18163813	chr19	18164079	18164096	257337	107.04	+	-	BND	LOW	257337_1	N	N[chr19:18164089[	257337_2	N	]chr19:18163804]N	SVTYPE=BND;POS=18163804;STRANDS=+-:23;CIPOS=-9,9;CIEND=-9,8;CIPOS95=0,0;CIEND95=0,0;MATEID=257337_2;EVENT=257337;SU=23;PE=0;SR=23;ALG=PROD;AF=6.839e-05;NSAMP=2;MSQ=25.27;RECLASSIFIED;AC=2;AN=29246;NFAM=2	SVTYPE=BND;POS=18164089;STRANDS=+-:23;CIPOS=-9,8;CIEND=-9,9;CIPOS95=0,0;CIEND95=0,0;MATEID=257337_1;EVENT=257337;SECONDARY;SU=23;PE=0;SR=23;ALG=PROD;AF=6.839e-05;NSAMP=2;MSQ=25.27;RECLASSIFIED;AC=2;AN=29246;NFAM=2
chr19	18179433	18179527	chr19	18201076	18201121	490999	5321.0	-	+	BND	LOW	490999_1	N	]chr19:18201081]N	490999_2	N	N[chr19:18179518[	SVTYPE=BND;POS=18179518;STRANDS=-+:797;IMPRECISE;CIPOS=-84,10;CIEND=-5,40;CIPOS95=-2,2;CIEND95=0,0;MATEID=490999_2;EVENT=490999;SU=797;PE=797;SR=0;ALG=PROD;AF=0.0001026;NSAMP=3;MSQ=37.67;RECLASSIFIED;AC=3;AN=29246;NFAM=3	SVTYPE=BND;POS=18201081;STRANDS=-+:797;IMPRECISE;CIPOS=-5,40;CIEND=-84,10;CIPOS95=0,0;CIEND95=-2,2;MATEID=490999_1;EVENT=490999;SECONDARY;SU=797;PE=797;SR=0;ALG=PROD;AF=0.0001026;NSAMP=3;MSQ=37.67;RECLASSIFIED;AC=3;AN=29246;NFAM=3
chr19	18180192	18180455	chr19	18181939	18181980	491000	108.56	-	+	DUP	PASS	491000	N	<DUP>	.	.	.	SVTYPE=DUP;POS=18180446;SVLEN=1503;END=18181949;STRANDS=-+:12;IMPRECISE;CIPOS=-254,9;CIEND=-10,31;CIPOS95=-48,1;CIEND95=-1,22;SU=12;PE=12;SR=0;ALG=PROD;AF=3.419e-05;NSAMP=1;MSQ=107.34;AC=1;AN=29246;NFAM=1	.
chr19	18181682	18181700	chr19	18182038	18182047	257338	421.5	+	-	BND	LOW	257338_1	N	N[chr19:18182039[	257338_2	N	]chr19:18181691]N	SVTYPE=BND;POS=18181691;STRANDS=+-:4;IMPRECISE;CIPOS=-9,9;CIEND=0,9;CIPOS95=0,1;CIEND95=0,1;MATEID=257338_2;EVENT=257338;SU=4;PE=0;SR=4;ALG=PROD;AF=0.0002052;NSAMP=6;MSQ=14.54;RECLASSIFIED;AC=6;AN=29246;NFAM=6	SVTYPE=BND;POS=18182039;STRANDS=+-:4;IMPRECISE;CIPOS=0,9;CIEND=-9,9;CIPOS95=0,1;CIEND95=0,1;MATEID=257338_1;EVENT=257338;SECONDARY;SU=4;PE=0;SR=4;ALG=PROD;AF=0.0002052;NSAMP=6;MSQ=14.54;RECLASSIFIED;AC=6;AN=29246;NFAM=6
chr19	18182019	18182026	chr19	18185122	18185129	257339	14274.9	+	-	BND	PASS	257339_1	N	N[chr19:18185128[	257339_2	N	]chr19:18182022]N	SVTYPE=BND;POS=18182022;STRANDS=+-:470;CIPOS=-3,4;CIEND=-5,2;CIPOS95=0,0;CIEND95=0,0;MATEID=257339_2;EVENT=257339;SU=470;PE=377;SR=93;ALG=PROD;AF=0.0003419;NSAMP=10;MSQ=487.02;RECLASSIFIED;AC=10;AN=29246;NFAM=9	SVTYPE=BND;POS=18185128;STRANDS=+-:470;CIPOS=-5,2;CIEND=-3,4;CIPOS95=0,0;CIEND95=0,0;MATEID=257339_1;EVENT=257339;SECONDARY;SU=470;PE=377;SR=93;ALG=PROD;AF=0.0003419;NSAMP=10;MSQ=487.02;RECLASSIFIED;AC=10;AN=29246;NFAM=9
chr19	18184323	18184771	chr19	18185823	18186267	257340	3669.18	+	-	BND	LOW	257340_1	N	N[chr19:18186219[	257340_2	N	]chr19:18184354]N	SVTYPE=BND;POS=18184354;STRANDS=+-:158;IMPRECISE;CIPOS=-31,417;CIEND=-395,49;CIPOS95=-31,79;CIEND95=-46,46;MATEID=257340_2;EVENT=257340;SU=158;PE=156;SR=2;ALG=SUM;AF=0.0005471;NSAMP=16;MSQ=211.92;RECLASSIFIED;AC=16;AN=29246;NFAM=16	SVTYPE=BND;POS=18186219;STRANDS=+-:158;IMPRECISE;CIPOS=-395,49;CIEND=-31,417;CIPOS95=-46,46;CIEND95=-31,79;MATEID=257340_1;EVENT=257340;SECONDARY;SU=158;PE=156;SR=2;ALG=SUM;AF=0.0005471;NSAMP=16;MSQ=211.92;RECLASSIFIED;AC=16;AN=29246;NFAM=16
chr19	18189674	18189720	chr19	18189735	18189782	257341	557.85	+	-	BND	PASS	257341_1	N	N[chr19:18189760[	257341_2	N	]chr19:18189698]N	SVTYPE=BND;POS=18189698;STRANDS=+-:19;CIPOS=-24,22;CIEND=-24,23;CIPOS95=0,0;CIEND95=0,0;MATEID=257341_2;EVENT=257341;SU=19;PE=0;SR=19;ALG=PROD;AF=6.839e-05;NSAMP=2;MSQ=278.75;RECLASSIFIED;AC=2;AN=29246;NFAM=1	SVTYPE=BND;POS=18189760;STRANDS=+-:19;CIPOS=-24,23;CIEND=-24,22;CIPOS95=0,0;CIEND95=0,0;MATEID=257341_1;EVENT=257341;SECONDARY;SU=19;PE=0;SR=19;ALG=PROD;AF=6.839e-05;NSAMP=2;MSQ=278.75;RECLASSIFIED;AC=2;AN=29246;NFAM=1
chr19	18209743	18209760	chr19	18210037	18210054	257342	58.38	+	-	BND	LOW	257342_1	N	N[chr19:18210047[	257342_2	N	]chr19:18209752]N	SVTYPE=BND;POS=18209752;STRANDS=+-:4;IMPRECISE;CIPOS=-9,8;CIEND=-9,8;CIPOS95=0,1;CIEND95=0,0;MATEID=257342_2;EVENT=257342;SU=4;PE=0;SR=4;ALG=PROD;AF=3.419e-05;NSAMP=1;MSQ=4.6;RECLASSIFIED;AC=1;AN=29246;NFAM=1	SVTYPE=BND;POS=18210047;STRANDS=+-:4;IMPRECISE;CIPOS=-9,8;CIEND=-9,8;CIPOS95=0,0;CIEND95=0,1;MATEID=257342_1;EVENT=257342;SECONDARY;SU=4;PE=0;SR=4;ALG=PROD;AF=3.419e-05;NSAMP=1;MSQ=4.6;RECLASSIFIED;AC=1;AN=29246;NFAM=1
chr19	18215608	18215624	chr19	18223094	18223113	257343	275.53	+	-	DEL	PASS	257343	N	<DEL>	.	.	.	SVTYPE=DEL;POS=18215615;SVLEN=-7489;END=18223104;STRANDS=+-:16;IMPRECISE;CIPOS=-7,9;CIEND=-10,9;CIPOS95=-1,1;CIEND95=-1,0;SU=16;PE=14;SR=2;ALG=PROD;AF=3.419e-05;NSAMP=1;MSQ=275.53;AC=1;AN=29246;NFAM=1	.
chr19	18217303	18217320	chr19	18217421	18217438	257344	18.42	+	-	DEL	PASS	257344	N	<DEL>	.	.	.	SVTYPE=DEL;POS=18217312;SVLEN=-118;END=18217430;STRANDS=+-:4;CIPOS=-9,8;CIEND=-9,8;CIPOS95=0,0;CIEND95=0,0;SU=4;PE=0;SR=4;ALG=PROD;AF=3.419e-05;NSAMP=1;MSQ=17.91;AC=1;AN=29246;NFAM=1	.
chr19	18221915	18222233	chr19	18223264	18223477	257346	392.5	+	-	DEL	PASS	257346	N	<DEL>	.	.	.	SVTYPE=DEL;POS=18221925;SVLEN=-1543;END=18223468;STRANDS=+-:17;IMPRECISE;CIPOS=-10,308;CIEND=-204,9;CIPOS95=-1,68;CIEND95=-39,3;SU=17;PE=17;SR=0;ALG=PROD;AF=3.419e-05;NSAMP=1;MSQ=392.5;AC=1;AN=29246;NFAM=1	.
chr19	18222182	18222201	chr19	18222366	18222385	257345	363.03	+	-	DEL	PASS	257345	N	<DEL>	.	.	.	SVTYPE=DEL;POS=18222192;SVLEN=-184;END=18222376;STRANDS=+-:13;CIPOS=-10,9;CIEND=-10,9;CIPOS95=0,0;CIEND95=0,0;SU=13;PE=0;SR=13;ALG=PROD;AF=0.0001026;NSAMP=3;MSQ=120.08;AC=3;AN=29246;NFAM=3	.
chr19	18222987	18223361	chr19	18229413	18229779	491003	95.22	-	+	DUP	PASS	491003	N	<DUP>	.	.	.	SVTYPE=DUP;POS=18223352;SVLEN=6071;END=18229423;STRANDS=-+:11;IMPRECISE;CIPOS=-365,9;CIEND=-10,356;CIPOS95=-66,2;CIEND95=-3,62;SU=11;PE=11;SR=0;ALG=PROD;AF=3.419e-05;NSAMP=1;MSQ=94.56;AC=1;AN=29246;NFAM=1	.
chr19	18223549	18223568	chr19	18224529	18224547	257347	515.62	+	-	DEL	PASS	257347	N	<DEL>	.	.	.	SVTYPE=DEL;POS=18223559;SVLEN=-980;END=18224539;STRANDS=+-:19;CIPOS=-10,9;CIEND=-10,8;CIPOS95=0,0;CIEND95=0,0;SU=19;PE=12;SR=7;ALG=PROD;AF=3.419e-05;NSAMP=1;MSQ=515.62;AC=1;AN=29246;NFAM=1	.
chr19	18237546	18237820	chr19	18239118	18239752	257350	407.4	+	-	DEL	PASS	257350	N	<DEL>	.	.	.	SVTYPE=DEL;POS=18237556;SVLEN=-2187;END=18239743;STRANDS=+-:5;IMPRECISE;CIPOS=-10,264;CIEND=-625,9;CIPOS95=-2,89;CIEND95=-150,1;SU=5;PE=5;SR=0;ALG=PROD;AF=6.839e-05;NSAMP=2;MSQ=203.7;AC=2;AN=29246;NFAM=2	.
chr19	18237837	18238012	chr19	18240225	18240632	257351	731.29	+	-	DEL	PASS	257351	N	<DEL>	.	.	.	SVTYPE=DEL;POS=18237847;SVLEN=-2776;END=18240623;STRANDS=+-:29;IMPRECISE;CIPOS=-10,165;CIEND=-398,9;CIPOS95=-1,30;CIEND95=-43,1;SU=29;PE=29;SR=0;ALG=PROD;AF=3.419e-05;NSAMP=1;MSQ=731.28;AC=1;AN=29246;NFAM=1	.
chr19	18237876	18238299	chr19	18238462	18238956	257349	593.71	+	-	BND	LOW	257349_1	N	N[chr19:18238948[	257349_2	N	]chr19:18237886]N	SVTYPE=BND;POS=18237886;STRANDS=+-:14;IMPRECISE;CIPOS=-10,413;CIEND=-485,9;CIPOS95=-2,56;CIEND95=-87,0;MATEID=257349_2;EVENT=257349;SU=14;PE=14;SR=0;ALG=PROD;AF=0.0004103;NSAMP=12;MSQ=43.12;RECLASSIFIED;AC=12;AN=29246;NFAM=12	SVTYPE=BND;POS=18238948;STRANDS=+-:14;IMPRECISE;CIPOS=-485,9;CIEND=-10,413;CIPOS95=-87,0;CIEND95=-2,56;MATEID=257349_1;EVENT=257349;SECONDARY;SU=14;PE=14;SR=0;ALG=PROD;AF=0.0004103;NSAMP=12;MSQ=43.12;RECLASSIFIED;AC=12;AN=29246;NFAM=12
chr19	18249772	18249791	chr19	18251049	18251068	257352	347.6	+	-	DEL	PASS	257352	N	<DEL>	.	.	.	SVTYPE=DEL;POS=18249782;SVLEN=-1277;END=18251059;STRANDS=+-:16;CIPOS=-10,9;CIEND=-10,9;CIPOS95=0,0;CIEND95=0,0;SU=16;PE=9;SR=7;ALG=PROD;AF=3.419e-05;NSAMP=1;MSQ=347.6;AC=1;AN=29246;NFAM=1	.
chr19	18251321	18251374	chr19	18252853	18252903	491004	174.54	-	+	DUP	PASS	491004	N	<DUP>	.	.	.	SVTYPE=DUP;POS=18251351;SVLEN=1532;END=18252883;STRANDS=-+:20;IMPRECISE;CIPOS=-30,23;CIEND=-30,20;CIPOS95=-7,7;CIEND95=0,0;SU=20;PE=19;SR=1;ALG=PROD;AF=6.839e-05;NSAMP=2;MSQ=87.16;AC=2;AN=29246;NFAM=2	.
chr19	18251630	18251729	chr19	52297065	52297192	491005	175564.0	-	+	BND	LOW	491005_1	N	]chr19:52297139]N	491005_2	N	N[chr19:18251681[	SVTYPE=BND;POS=18251681;STRANDS=-+:212;IMPRECISE;CIPOS=-50,49;CIEND=-74,53;CIPOS95=0,0;CIEND95=-27,27;MATEID=491005_2;EVENT=491005;SU=212;PE=0;SR=212;ALG=SUM;AF=0.185;NSAMP=5340;MSQ=18.56;RECLASSIFIED;AC=5411;AN=29246;NFAM=5090	SVTYPE=BND;POS=52297139;STRANDS=-+:212;IMPRECISE;CIPOS=-74,53;CIEND=-50,49;CIPOS95=-27,27;CIEND95=0,0;MATEID=491005_1;EVENT=491005;SECONDARY;SU=212;PE=0;SR=212;ALG=SUM;AF=0.185;NSAMP=5340;MSQ=18.56;RECLASSIFIED;AC=5411;AN=29246;NFAM=5090
chr19	18260787	18260840	chr19	18261190	18261229	257353	3058.28	+	-	BND	LOW	257353_1	N	N[chr19:18261207[	257353_2	N	]chr19:18260816]N	SVTYPE=BND;POS=18260816;STRANDS=+-:23;CIPOS=-29,24;CIEND=-16,23;CIPOS95=0,0;CIEND95=0,0;MATEID=257353_2;EVENT=257353;SU=23;PE=14;SR=9;ALG=PROD;AF=0.001026;NSAMP=30;MSQ=60.26;RECLASSIFIED;AC=30;AN=29246;NFAM=30	SVTYPE=BND;POS=18261207;STRANDS=+-:23;CIPOS=-16,23;CIEND=-29,24;CIPOS95=0,0;CIEND95=0,0;MATEID=257353_1;EVENT=257353;SECONDARY;SU=23;PE=14;SR=9;ALG=PROD;AF=0.001026;NSAMP=30;MSQ=60.26;RECLASSIFIED;AC=30;AN=29246;NFAM=30
chr19	18260905	18260916	chr19	18261360	18261371	257354	1292.06	+	-	BND	LOW	257354_1	N	N[chr19:18261367[	257354_2	N	]chr19:18260911]N	SVTYPE=BND;POS=18260911;STRANDS=+-:6;CIPOS=-6,5;CIEND=-6,5;CIPOS95=0,0;CIEND95=0,0;MATEID=257354_2;EVENT=257354;SU=6;PE=0;SR=6;ALG=PROD;AF=0.0003761;NSAMP=11;MSQ=45.5;RECLASSIFIED;AC=11;AN=29246;NFAM=11	SVTYPE=BND;POS=18261367;STRANDS=+-:6;CIPOS=-6,5;CIEND=-6,5;CIPOS95=0,0;CIEND95=0,0;MATEID=257354_1;EVENT=257354;SECONDARY;SU=6;PE=0;SR=6;ALG=PROD;AF=0.0003761;NSAMP=11;MSQ=45.5;RECLASSIFIED;AC=11;AN=29246;NFAM=11
chr19	18261299	18261318	chr19	18261532	18261551	257355	29215.9	+	-	BND	LOW	257355_1	N	N[chr19:18261543[	257355_2	N	]chr19:18261309]N	SVTYPE=BND;POS=18261309;STRANDS=+-:5;IMPRECISE;CIPOS=-10,9;CIEND=-10,9;CIPOS95=-1,1;CIEND95=-1,1;MATEID=257355_2;EVENT=257355;SU=5;PE=3;SR=2;ALG=PROD;AF=0.01566;NSAMP=458;MSQ=38.02;RECLASSIFIED;AC=458;AN=29246;NFAM=455	SVTYPE=BND;POS=18261543;STRANDS=+-:5;IMPRECISE;CIPOS=-10,9;CIEND=-10,9;CIPOS95=-1,1;CIEND95=-1,1;MATEID=257355_1;EVENT=257355;SECONDARY;SU=5;PE=3;SR=2;ALG=PROD;AF=0.01566;NSAMP=458;MSQ=38.02;RECLASSIFIED;AC=458;AN=29246;NFAM=455
chr19	18261299	18261318	chr19	18261665	18261684	257356	722.99	+	-	BND	LOW	257356_1	N	N[chr19:18261676[	257356_2	N	]chr19:18261309]N	SVTYPE=BND;POS=18261309;STRANDS=+-:5;CIPOS=-10,9;CIEND=-10,9;CIPOS95=0,0;CIEND95=0,0;MATEID=257356_2;EVENT=257356;SU=5;PE=0;SR=5;ALG=PROD;AF=0.00106;NSAMP=31;MSQ=18.44;RECLASSIFIED;AC=31;AN=29246;NFAM=31	SVTYPE=BND;POS=18261676;STRANDS=+-:5;CIPOS=-10,9;CIEND=-10,9;CIPOS95=0,0;CIEND95=0,0;MATEID=257356_1;EVENT=257356;SECONDARY;SU=5;PE=0;SR=5;ALG=PROD;AF=0.00106;NSAMP=31;MSQ=18.44;RECLASSIFIED;AC=31;AN=29246;NFAM=31
chr19	18261530	18261547	chr19	18261674	18261691	257357	78861.1	+	-	BND	LOW	257357_1	N	N[chr19:18261684[	257357_2	N	]chr19:18261539]N	SVTYPE=BND;POS=18261539;STRANDS=+-:43;CIPOS=-9,8;CIEND=-9,8;CIPOS95=0,0;CIEND95=0,0;MATEID=257357_2;EVENT=257357;SU=43;PE=11;SR=32;ALG=PROD;AF=0.03645;NSAMP=1066;MSQ=43.44;RECLASSIFIED;AC=1066;AN=29246;NFAM=1052	SVTYPE=BND;POS=18261684;STRANDS=+-:43;CIPOS=-9,8;CIEND=-9,8;CIPOS95=0,0;CIEND95=0,0;MATEID=257357_1;EVENT=257357;SECONDARY;SU=43;PE=11;SR=32;ALG=PROD;AF=0.03645;NSAMP=1066;MSQ=43.44;RECLASSIFIED;AC=1066;AN=29246;NFAM=1052
chr19	18270806	18270821	chr19	18271182	18271196	491006	1281.01	-	+	BND	LOW	491006_1	N	]chr19:18271188]N	491006_2	N	N[chr19:18270816[	SVTYPE=BND;POS=18270816;STRANDS=-+:8;CIPOS=-9,6;CIEND=-6,8;CIPOS95=0,0;CIEND95=0,0;MATEID=491006_2;EVENT=491006;SU=8;PE=4;SR=4;ALG=PROD;AF=0.00253;NSAMP=74;MSQ=8.4;RECLASSIFIED;AC=74;AN=29246;NFAM=74	SVTYPE=BND;POS=18271188;STRANDS=-+:8;CIPOS=-6,8;CIEND=-9,6;CIPOS95=0,0;CIEND95=0,0;MATEID=491006_1;EVENT=491006;SECONDARY;SU=8;PE=4;SR=4;ALG=PROD;AF=0.00253;NSAMP=74;MSQ=8.4;RECLASSIFIED;AC=74;AN=29246;NFAM=74
chr19	18276314	18276333	chr19	18277211	18277230	491007	1603.47	-	+	BND	LOW	491007_1	N	]chr19:18277221]N	491007_2	N	N[chr19:18276325[	SVTYPE=BND;POS=18276325;STRANDS=-+:9;IMPRECISE;CIPOS=-10,9;CIEND=-10,9;CIPOS95=-1,0;CIEND95=-1,1;MATEID=491007_2;EVENT=491007;SU=9;PE=7;SR=2;ALG=PROD;AF=0.002359;NSAMP=69;MSQ=11.15;RECLASSIFIED;AC=69;AN=29246;NFAM=69	SVTYPE=BND;POS=18277221;STRANDS=-+:9;IMPRECISE;CIPOS=-10,9;CIEND=-10,9;CIPOS95=-1,1;CIEND95=-1,0;MATEID=491007_1;EVENT=491007;SECONDARY;SU=9;PE=7;SR=2;ALG=PROD;AF=0.002359;NSAMP=69;MSQ=11.15;RECLASSIFIED;AC=69;AN=29246;NFAM=69
chr19	18276947	18277046	chr19	18277376	18277468	257362	77452.0	+	-	BND	LOW	257362_1	N	N[chr19:18277420[	257362_2	N	]chr19:18276997]N	SVTYPE=BND;POS=18276997;STRANDS=+-:34;IMPRECISE;CIPOS=-50,49;CIEND=-43,49;CIPOS95=-1,1;CIEND95=-1,1;MATEID=257362_2;EVENT=257362;SU=34;PE=31;SR=3;ALG=PROD;AF=0.0147;NSAMP=420;MSQ=153.76;RETAINED;RECLASSIFIED;AC=430;AN=29246;NFAM=397	SVTYPE=BND;POS=18277420;STRANDS=+-:34;IMPRECISE;CIPOS=-43,49;CIEND=-50,49;CIPOS95=-1,1;CIEND95=-1,1;MATEID=257362_1;EVENT=257362;SECONDARY;SU=34;PE=31;SR=3;ALG=PROD;AF=0.0147;NSAMP=420;MSQ=153.76;RETAINED;RECLASSIFIED;AC=430;AN=29246;NFAM=397
chr19	18277715	18277771	chr19	18278399	18278453	257365	988.91	+	-	DEL	PASS	257365	N	<DEL>	.	.	.	SVTYPE=DEL;POS=18277742;SVLEN=-682;END=18278424;STRANDS=+-:36;CIPOS=-27,29;CIEND=-25,29;CIPOS95=0,0;CIEND95=0,0;SU=36;PE=29;SR=7;ALG=PROD;AF=6.839e-05;NSAMP=2;MSQ=494.45;AC=2;AN=29246;NFAM=2	.
chr19	18280901	18280957	chr19	18281251	18281308	257366	377.1	+	-	BND	LOW	257366_1	N	N[chr19:18281281[	257366_2	N	]chr19:18280929]N	SVTYPE=BND;POS=18280929;STRANDS=+-:8;CIPOS=-28,28;CIEND=-29,28;CIPOS95=0,0;CIEND95=0,0;MATEID=257366_2;EVENT=257366;SU=8;PE=0;SR=8;ALG=PROD;AF=0.0002054;NSAMP=6;MSQ=16.32;RECLASSIFIED;AC=6;AN=29216;NFAM=6	SVTYPE=BND;POS=18281281;STRANDS=+-:8;CIPOS=-29,28;CIEND=-28,28;CIPOS95=0,0;CIEND95=0,0;MATEID=257366_1;EVENT=257366;SECONDARY;SU=8;PE=0;SR=8;ALG=PROD;AF=0.0002054;NSAMP=6;MSQ=16.32;RECLASSIFIED;AC=6;AN=29216;NFAM=6
chr19	18295373	18295385	chr19	18295492	18295511	257367	11.07	+	-	DEL	PASS	257367	N	<DEL>	.	.	.	SVTYPE=DEL;POS=18295383;SVLEN=-119;END=18295502;STRANDS=+-:4;IMPRECISE;CIPOS=-10,2;CIEND=-10,9;CIPOS95=-3,1;CIEND95=-1,1;SU=4;PE=0;SR=4;ALG=PROD;AF=3.419e-05;NSAMP=1;MSQ=9.36;AC=1;AN=29246;NFAM=1	.
chr19	18295481	18295498	chr19	18295841	18295858	257368	1058.14	+	-	BND	LOW	257368_1	N	N[chr19:18295851[	257368_2	N	]chr19:18295490]N	SVTYPE=BND;POS=18295490;STRANDS=+-:4;CIPOS=-9,8;CIEND=-9,8;CIPOS95=0,0;CIEND95=0,0;MATEID=257368_2;EVENT=257368;SU=4;PE=0;SR=4;ALG=PROD;AF=0.001128;NSAMP=33;MSQ=17.38;RECLASSIFIED;AC=33;AN=29246;NFAM=33	SVTYPE=BND;POS=18295851;STRANDS=+-:4;CIPOS=-9,8;CIEND=-9,8;CIPOS95=0,0;CIEND95=0,0;MATEID=257368_1;EVENT=257368;SECONDARY;SU=4;PE=0;SR=4;ALG=PROD;AF=0.001128;NSAMP=33;MSQ=17.38;RECLASSIFIED;AC=33;AN=29246;NFAM=33
chr19	18297753	18297772	chr19	18298320	18298339	257369	416.1	+	-	BND	LOW	257369_1	N	N[chr19:18298331[	257369_2	N	]chr19:18297763]N	SVTYPE=BND;POS=18297763;STRANDS=+-:15;IMPRECISE;CIPOS=-10,9;CIEND=-10,9;CIPOS95=-2,3;CIEND95=-3,3;MATEID=257369_2;EVENT=257369;SU=15;PE=14;SR=1;ALG=PROD;AF=6.839e-05;NSAMP=2;MSQ=202.38;RECLASSIFIED;AC=2;AN=29246;NFAM=2	SVTYPE=BND;POS=18298331;STRANDS=+-:15;IMPRECISE;CIPOS=-10,9;CIEND=-10,9;CIPOS95=-3,3;CIEND95=-2,3;MATEID=257369_1;EVENT=257369;SECONDARY;SU=15;PE=14;SR=1;ALG=PROD;AF=6.839e-05;NSAMP=2;MSQ=202.38;RECLASSIFIED;AC=2;AN=29246;NFAM=2
chr19	18298247	18298265	chr19	18298605	18298623	491008	39.22	-	+	BND	LOW	491008_1	N	]chr19:18298614]N	491008_2	N	N[chr19:18298258[	SVTYPE=BND;POS=18298258;STRANDS=-+:5;IMPRECISE;CIPOS=-10,8;CIEND=-9,9;CIPOS95=-1,0;CIEND95=-1,1;MATEID=491008_2;EVENT=491008;SU=5;PE=2;SR=3;ALG=PROD;AF=6.839e-05;NSAMP=2;MSQ=18.16;RECLASSIFIED;AC=2;AN=29246;NFAM=2	SVTYPE=BND;POS=18298614;STRANDS=-+:5;IMPRECISE;CIPOS=-9,9;CIEND=-10,8;CIPOS95=-1,1;CIEND95=-1,0;MATEID=491008_1;EVENT=491008;SECONDARY;SU=5;PE=2;SR=3;ALG=PROD;AF=6.839e-05;NSAMP=2;MSQ=18.16;RECLASSIFIED;AC=2;AN=29246;NFAM=2
chr19	18298269	18298321	chr19	18298545	18298595	257370	872.57	+	-	BND	LOW	257370_1	N	N[chr19:18298571[	257370_2	N	]chr19:18298296]N	SVTYPE=BND;POS=18298296;STRANDS=+-:16;IMPRECISE;CIPOS=-27,25;CIEND=-25,25;CIPOS95=0,0;CIEND95=-1,1;MATEID=257370_2;EVENT=257370;SU=16;PE=1;SR=15;ALG=PROD;AF=0.0002393;NSAMP=7;MSQ=93.58;RECLASSIFIED;AC=7;AN=29246;NFAM=7	SVTYPE=BND;POS=18298571;STRANDS=+-:16;IMPRECISE;CIPOS=-25,25;CIEND=-27,25;CIPOS95=-1,1;CIEND95=0,0;MATEID=257370_1;EVENT=257370;SECONDARY;SU=16;PE=1;SR=15;ALG=PROD;AF=0.0002393;NSAMP=7;MSQ=93.58;RECLASSIFIED;AC=7;AN=29246;NFAM=7
chr19	18298278	18298284	chr19	18300507	18300514	257371	4378.67	+	-	DEL	PASS	257371	N	<DEL>	.	.	.	SVTYPE=DEL;POS=18298281;SVLEN=-2231;END=18300512;STRANDS=+-:194;CIPOS=-3,3;CIEND=-5,2;CIPOS95=0,0;CIEND95=0,0;SU=194;PE=124;SR=70;ALG=PROD;AF=0.0003419;NSAMP=10;MSQ=437.87;AC=10;AN=29246;NFAM=10	.
chr19	18298423	18298806	chr19	18302800	18303209	257373	323.55	+	-	DEL	PASS	257373	N	<DEL>	.	.	.	SVTYPE=DEL;POS=18298453;SVLEN=-4727;END=18303180;STRANDS=+-:16;IMPRECISE;CIPOS=-30,353;CIEND=-380,29;CIPOS95=-30,46;CIEND95=-41,29;SU=16;PE=16;SR=0;ALG=PROD;AF=3.419e-05;NSAMP=1;MSQ=278.72;AC=1;AN=29246;NFAM=1	.
chr19	18299048	18299108	chr19	18300240	18300295	257372	3972.74	+	-	BND	PASS	257372_1	N	N[chr19:18300287[	257372_2	N	]chr19:18299059]N	SVTYPE=BND;POS=18299059;STRANDS=+-:180;IMPRECISE;CIPOS=-11,49;CIEND=-46,9;CIPOS95=-2,2;CIEND95=-3,3;MATEID=257372_2;EVENT=257372;SU=180;PE=179;SR=1;ALG=PROD;AF=0.0004445;NSAMP=13;MSQ=277.48;RECLASSIFIED;AC=13;AN=29246;NFAM=13	SVTYPE=BND;POS=18300287;STRANDS=+-:180;IMPRECISE;CIPOS=-46,9;CIEND=-11,49;CIPOS95=-3,3;CIEND95=-2,2;MATEID=257372_1;EVENT=257372;SECONDARY;SU=180;PE=179;SR=1;ALG=PROD;AF=0.0004445;NSAMP=13;MSQ=277.48;RECLASSIFIED;AC=13;AN=29246;NFAM=13
chr19	18299357	18299376	chr19	18303972	18303991	257374	650.38	+	-	DEL	PASS	257374	N	<DEL>	.	.	.	SVTYPE=DEL;POS=18299367;SVLEN=-4615;END=18303982;STRANDS=+-:12;CIPOS=-10,9;CIEND=-10,9;CIPOS95=0,0;CIEND95=0,0;SU=12;PE=0;SR=12;ALG=PROD;AF=3.419e-05;NSAMP=1;MSQ=650.38;AC=1;AN=29246;NFAM=1	.
chr19	18299902	18299919	chr19	18300357	18300374	257376	272.7	+	-	BND	LOW	257376_1	N	N[chr19:18300367[	257376_2	N	]chr19:18299911]N	SVTYPE=BND;POS=18299911;STRANDS=+-:4;CIPOS=-9,8;CIEND=-9,8;CIPOS95=0,0;CIEND95=0,0;MATEID=257376_2;EVENT=257376;SU=4;PE=0;SR=4;ALG=PROD;AF=0.0003419;NSAMP=10;MSQ=22.24;RECLASSIFIED;AC=10;AN=29246;NFAM=10	SVTYPE=BND;POS=18300367;STRANDS=+-:4;CIPOS=-9,8;CIEND=-9,8;CIPOS95=0,0;CIEND95=0,0;MATEID=257376_1;EVENT=257376;SECONDARY;SU=4;PE=0;SR=4;ALG=PROD;AF=0.0003419;NSAMP=10;MSQ=22.24;RECLASSIFIED;AC=10;AN=29246;NFAM=10
chr19	18307614	18307658	chr19	18308254	18308301	257377	758.14	+	-	DEL	PASS	257377	N	<DEL>	.	.	.	SVTYPE=DEL;POS=18307637;SVLEN=-642;END=18308279;STRANDS=+-:37;CIPOS=-23,21;CIEND=-25,22;CIPOS95=0,0;CIEND95=0,0;SU=37;PE=15;SR=22;ALG=PROD;AF=6.839e-05;NSAMP=2;MSQ=379.07;AC=2;AN=29246;NFAM=2	.
chr19	18307767	18307824	chr19	18307919	18307972	257378	6481.97	+	-	BND	LOW	257378_1	N	N[chr19:18307947[	257378_2	N	]chr19:18307796]N	SVTYPE=BND;POS=18307796;STRANDS=+-:10;IMPRECISE;CIPOS=-29,28;CIEND=-27,26;CIPOS95=0,0;CIEND95=-1,1;MATEID=257378_2;EVENT=257378;SU=10;PE=0;SR=10;ALG=PROD;AF=0.007693;NSAMP=225;MSQ=16.68;RECLASSIFIED;AC=225;AN=29246;NFAM=224	SVTYPE=BND;POS=18307947;STRANDS=+-:10;IMPRECISE;CIPOS=-27,26;CIEND=-29,28;CIPOS95=-1,1;CIEND95=0,0;MATEID=257378_1;EVENT=257378;SECONDARY;SU=10;PE=0;SR=10;ALG=PROD;AF=0.007693;NSAMP=225;MSQ=16.68;RECLASSIFIED;AC=225;AN=29246;NFAM=224
chr19	18317125	18317199	chr19	18319405	18319422	571327	44.72	+	+	INV	LOW	571327	N	<INV>	.	.	.	SVTYPE=INV;POS=18317135;SVLEN=2278;END=18319413;STRANDS=++:6,--:1;IMPRECISE;CIPOS=-10,64;CIEND=-8,9;CIPOS95=-2,48;CIEND95=-2,4;SU=7;PE=7;SR=0;ALG=PROD;AF=3.419e-05;NSAMP=1;MSQ=44.71;AC=1;AN=29246;NFAM=1	.
chr19	18317184	18317201	chr19	18317470	18317487	257379	65.33	+	-	BND	LOW	257379_1	N	N[chr19:18317480[	257379_2	N	]chr19:18317193]N	SVTYPE=BND;POS=18317193;STRANDS=+-:4;CIPOS=-9,8;CIEND=-9,8;CIPOS95=0,0;CIEND95=0,0;MATEID=257379_2;EVENT=257379;SU=4;PE=0;SR=4;ALG=PROD;AF=0.0001368;NSAMP=4;MSQ=14.43;RECLASSIFIED;AC=4;AN=29246;NFAM=4	SVTYPE=BND;POS=18317480;STRANDS=+-:4;CIPOS=-9,8;CIEND=-9,8;CIPOS95=0,0;CIEND95=0,0;MATEID=257379_1;EVENT=257379;SECONDARY;SU=4;PE=0;SR=4;ALG=PROD;AF=0.0001368;NSAMP=4;MSQ=14.43;RECLASSIFIED;AC=4;AN=29246;NFAM=4
chr19	18319691	18319710	chr19	18322218	18322237	257381	1130.18	+	-	DEL	PASS	257381	N	<DEL>	.	.	.	SVTYPE=DEL;POS=18319701;SVLEN=-2527;END=18322228;STRANDS=+-:45;CIPOS=-10,9;CIEND=-10,9;CIPOS95=0,0;CIEND95=0,0;SU=45;PE=26;SR=19;ALG=PROD;AF=3.419e-05;NSAMP=1;MSQ=1130.18;AC=1;AN=29246;NFAM=1	.
chr19	18324178	18324183	chr19	18324545	18324554	257382	984.81	+	-	BND	LOW	257382_1	N	N[chr19:18324551[	257382_2	N	]chr19:18324179]N	SVTYPE=BND;POS=18324179;STRANDS=+-:102;CIPOS=-1,4;CIEND=-5,4;CIPOS95=0,0;CIEND95=0,0;MATEID=257382_2;EVENT=257382;SU=102;PE=0;SR=102;ALG=PROD;AF=0.0002052;NSAMP=6;MSQ=16.04;RECLASSIFIED;AC=6;AN=29246;NFAM=6	SVTYPE=BND;POS=18324551;STRANDS=+-:102;CIPOS=-5,4;CIEND=-1,4;CIPOS95=0,0;CIEND95=0,0;MATEID=257382_1;EVENT=257382;SECONDARY;SU=102;PE=0;SR=102;ALG=PROD;AF=0.0002052;NSAMP=6;MSQ=16.04;RECLASSIFIED;AC=6;AN=29246;NFAM=6
chr19	18332785	18332804	chr19	18333294	18333313	257384	131.8	+	-	BND	LOW	257384_1	N	N[chr19:18333305[	257384_2	N	]chr19:18332795]N	SVTYPE=BND;POS=18332795;STRANDS=+-:5;CIPOS=-10,9;CIEND=-10,9;CIPOS95=0,0;CIEND95=0,0;MATEID=257384_2;EVENT=257384;SU=5;PE=0;SR=5;ALG=PROD;AF=3.419e-05;NSAMP=1;MSQ=35.75;RECLASSIFIED;AC=1;AN=29246;NFAM=1	SVTYPE=BND;POS=18333305;STRANDS=+-:5;CIPOS=-10,9;CIEND=-10,9;CIPOS95=0,0;CIEND95=0,0;MATEID=257384_1;EVENT=257384;SECONDARY;SU=5;PE=0;SR=5;ALG=PROD;AF=3.419e-05;NSAMP=1;MSQ=35.75;RECLASSIFIED;AC=1;AN=29246;NFAM=1
chr19	18338622	18338629	chr19	18338816	18338823	257386	161.9	+	-	DEL	PASS	257386	N	<DEL>	.	.	.	SVTYPE=DEL;POS=18338626;SVLEN=-194;END=18338820;STRANDS=+-:9;CIPOS=-4,3;CIEND=-4,3;CIPOS95=0,0;CIEND95=0,0;SU=9;PE=0;SR=9;ALG=PROD;AF=3.419e-05;NSAMP=1;MSQ=161.43;AC=1;AN=29246;NFAM=1	.
chr19	18345113	18345727	chr19	18346121	18346746	257387	65.9	+	-	DEL	PASS	257387	N	<DEL>	.	.	.	SVTYPE=DEL;POS=18345123;SVLEN=-1614;END=18346737;STRANDS=+-:4;IMPRECISE;CIPOS=-10,604;CIEND=-616,9;CIPOS95=-2,134;CIEND95=-143,2;SU=4;PE=4;SR=0;ALG=PROD;AF=3.419e-05;NSAMP=1;MSQ=65.88;AC=1;AN=29246;NFAM=1	.
chr19	18345116	18345505	chr19	18347467	18347822	257388	426.73	+	-	DEL	PASS	257388	N	<DEL>	.	.	.	SVTYPE=DEL;POS=18345143;SVLEN=-2650;END=18347793;STRANDS=+-:22;IMPRECISE;CIPOS=-27,362;CIEND=-326,29;CIPOS95=-27,76;CIEND95=-46,29;SU=22;PE=22;SR=0;ALG=PROD;AF=0.0001026;NSAMP=3;MSQ=141.68;AC=3;AN=29246;NFAM=3	.
chr19	18350806	18350825	chr19	18354003	18354022	257389	218.67	+	-	DEL	PASS	257389	N	<DEL>	.	.	.	SVTYPE=DEL;POS=18350816;SVLEN=-3197;END=18354013;STRANDS=+-:10;IMPRECISE;CIPOS=-10,9;CIEND=-10,9;CIPOS95=-1,1;CIEND95=-1,0;SU=10;PE=8;SR=2;ALG=PROD;AF=3.419e-05;NSAMP=1;MSQ=218.67;AC=1;AN=29246;NFAM=1	.
chr19	18350873	18350924	chr19	18351188	18351243	257390	142.33	+	-	BND	LOW	257390_1	N	N[chr19:18351219[	257390_2	N	]chr19:18350899]N	SVTYPE=BND;POS=18350899;STRANDS=+-:10;CIPOS=-26,25;CIEND=-30,25;CIPOS95=0,0;CIEND95=0,0;MATEID=257390_2;EVENT=257390;SU=10;PE=0;SR=10;ALG=PROD;AF=0.000171;NSAMP=5;MSQ=16.45;RECLASSIFIED;AC=5;AN=29246;NFAM=5	SVTYPE=BND;POS=18351219;STRANDS=+-:10;CIPOS=-30,25;CIEND=-26,25;CIPOS95=0,0;CIEND95=0,0;MATEID=257390_1;EVENT=257390;SECONDARY;SU=10;PE=0;SR=10;ALG=PROD;AF=0.000171;NSAMP=5;MSQ=16.45;RECLASSIFIED;AC=5;AN=29246;NFAM=5
chr19	18354574	18354588	chr19	18354998	18355010	257391	90.67	+	-	BND	LOW	257391_1	N	N[chr19:18355008[	257391_2	N	]chr19:18354580]N	SVTYPE=BND;POS=18354580;STRANDS=+-:5;IMPRECISE;CIPOS=-6,8;CIEND=-9,3;CIPOS95=0,1;CIEND95=-1,0;MATEID=257391_2;EVENT=257391;SU=5;PE=0;SR=5;ALG=PROD;AF=3.419e-05;NSAMP=1;MSQ=74.77;RECLASSIFIED;AC=1;AN=29246;NFAM=1	SVTYPE=BND;POS=18355008;STRANDS=+-:5;IMPRECISE;CIPOS=-9,3;CIEND=-6,8;CIPOS95=-1,0;CIEND95=0,1;MATEID=257391_1;EVENT=257391;SECONDARY;SU=5;PE=0;SR=5;ALG=PROD;AF=3.419e-05;NSAMP=1;MSQ=74.77;RECLASSIFIED;AC=1;AN=29246;NFAM=1
chr19	18356196	18356215	chr19	18356464	18356483	257392	182.91	+	-	BND	LOW	257392_1	N	N[chr19:18356475[	257392_2	N	]chr19:18356206]N	SVTYPE=BND;POS=18356206;STRANDS=+-:5;CIPOS=-10,9;CIEND=-10,9;CIPOS95=0,0;CIEND95=0,0;MATEID=257392_2;EVENT=257392;SU=5;PE=0;SR=5;ALG=PROD;AF=0.0001368;NSAMP=4;MSQ=8.68;RECLASSIFIED;AC=4;AN=29246;NFAM=4	SVTYPE=BND;POS=18356475;STRANDS=+-:5;CIPOS=-10,9;CIEND=-10,9;CIPOS95=0,0;CIEND95=0,0;MATEID=257392_1;EVENT=257392;SECONDARY;SU=5;PE=0;SR=5;ALG=PROD;AF=0.0001368;NSAMP=4;MSQ=8.68;RECLASSIFIED;AC=4;AN=29246;NFAM=4
chr19	18356726	18356736	chr19	18356988	18356998	257393	1299.95	+	-	BND	LOW	257393_1	N	N[chr19:18356994[	257393_2	N	]chr19:18356731]N	SVTYPE=BND;POS=18356731;STRANDS=+-:114;CIPOS=-5,5;CIEND=-5,5;CIPOS95=0,0;CIEND95=0,0;MATEID=257393_2;EVENT=257393;SU=114;PE=0;SR=114;ALG=PROD;AF=0.0005813;NSAMP=17;MSQ=20.58;RECLASSIFIED;AC=17;AN=29246;NFAM=17	SVTYPE=BND;POS=18356994;STRANDS=+-:114;CIPOS=-5,5;CIEND=-5,5;CIPOS95=0,0;CIEND95=0,0;MATEID=257393_1;EVENT=257393;SECONDARY;SU=114;PE=0;SR=114;ALG=PROD;AF=0.0005813;NSAMP=17;MSQ=20.58;RECLASSIFIED;AC=17;AN=29246;NFAM=17
chr19	18359782	18359801	chr19	18360246	18360258	257394	163.62	+	-	BND	LOW	257394_1	N	N[chr19:18360256[	257394_2	N	]chr19:18359792]N	SVTYPE=BND;POS=18359792;STRANDS=+-:5;IMPRECISE;CIPOS=-10,9;CIEND=-9,3;CIPOS95=0,0;CIEND95=-1,0;MATEID=257394_2;EVENT=257394;SU=5;PE=0;SR=5;ALG=PROD;AF=0.0002052;NSAMP=6;MSQ=9.09;RECLASSIFIED;AC=6;AN=29246;NFAM=6	SVTYPE=BND;POS=18360256;STRANDS=+-:5;IMPRECISE;CIPOS=-9,3;CIEND=-10,9;CIPOS95=-1,0;CIEND95=0,0;MATEID=257394_1;EVENT=257394;SECONDARY;SU=5;PE=0;SR=5;ALG=PROD;AF=0.0002052;NSAMP=6;MSQ=9.09;RECLASSIFIED;AC=6;AN=29246;NFAM=6
chr19	18361178	18361195	chr19	18361475	18361492	257395	56.02	+	-	BND	LOW	257395_1	N	N[chr19:18361485[	257395_2	N	]chr19:18361187]N	SVTYPE=BND;POS=18361187;STRANDS=+-:4;CIPOS=-9,8;CIEND=-9,8;CIPOS95=0,0;CIEND95=0,0;MATEID=257395_2;EVENT=257395;SU=4;PE=0;SR=4;ALG=PROD;AF=6.839e-05;NSAMP=2;MSQ=16.35;RECLASSIFIED;AC=2;AN=29246;NFAM=2	SVTYPE=BND;POS=18361485;STRANDS=+-:4;CIPOS=-9,8;CIEND=-9,8;CIPOS95=0,0;CIEND95=0,0;MATEID=257395_1;EVENT=257395;SECONDARY;SU=4;PE=0;SR=4;ALG=PROD;AF=6.839e-05;NSAMP=2;MSQ=16.35;RECLASSIFIED;AC=2;AN=29246;NFAM=2
chr19	18362300	18362543	chr19	18364441	18364702	491009	279.41	-	+	DUP	PASS	491009	N	<DUP>	.	.	.	SVTYPE=DUP;POS=18362514;SVLEN=1955;END=18364469;STRANDS=-+:33;IMPRECISE;CIPOS=-214,29;CIEND=-28,233;CIPOS95=-19,19;CIEND95=-28,34;SU=33;PE=33;SR=0;ALG=PROD;AF=0.0001026;NSAMP=3;MSQ=92.97;AC=3;AN=29246;NFAM=3	.
chr19	18362561	18362825	chr19	18364179	18364427	257396	596.58	+	-	DEL	PASS	257396	N	<DEL>	.	.	.	SVTYPE=DEL;POS=18362591;SVLEN=-1807;END=18364398;STRANDS=+-:27;IMPRECISE;CIPOS=-30,234;CIEND=-219,29;CIPOS95=-30,56;CIEND95=-18,18;SU=27;PE=27;SR=0;ALG=PROD;AF=6.839e-05;NSAMP=2;MSQ=298.29;AC=2;AN=29246;NFAM=2	.
chr19	18364076	18364087	chr19	30038639	30038650	491010	3582.96	-	+	BND	LOW	491010_1	N	]chr19:30038645]N	491010_2	N	N[chr19:18364083[	SVTYPE=BND;POS=18364083;STRANDS=-+:73;CIPOS=-6,5;CIEND=-6,5;CIPOS95=0,0;CIEND95=0,0;MATEID=491010_2;EVENT=491010;SU=73;PE=0;SR=73;ALG=PROD;AF=0.005471;NSAMP=160;MSQ=11.46;RECLASSIFIED;AC=160;AN=29246;NFAM=159	SVTYPE=BND;POS=30038645;STRANDS=-+:73;CIPOS=-6,5;CIEND=-6,5;CIPOS95=0,0;CIEND95=0,0;MATEID=491010_1;EVENT=491010;SECONDARY;SU=73;PE=0;SR=73;ALG=PROD;AF=0.005471;NSAMP=160;MSQ=11.46;RECLASSIFIED;AC=160;AN=29246;NFAM=159
chr19	18367276	18367287	chr19	18367646	18367657	257397	171.7	+	-	BND	LOW	257397_1	N	N[chr19:18367653[	257397_2	N	]chr19:18367282]N	SVTYPE=BND;POS=18367282;STRANDS=+-:6;CIPOS=-6,5;CIEND=-6,5;CIPOS95=0,0;CIEND95=0,0;MATEID=257397_2;EVENT=257397;SU=6;PE=0;SR=6;ALG=PROD;AF=0.0002735;NSAMP=8;MSQ=14.15;RECLASSIFIED;AC=8;AN=29246;NFAM=8	SVTYPE=BND;POS=18367653;STRANDS=+-:6;CIPOS=-6,5;CIEND=-6,5;CIPOS95=0,0;CIEND95=0,0;MATEID=257397_1;EVENT=257397;SECONDARY;SU=6;PE=0;SR=6;ALG=PROD;AF=0.0002735;NSAMP=8;MSQ=14.15;RECLASSIFIED;AC=8;AN=29246;NFAM=8
chr19	18370520	18370763	chr19	18395207	18395436	491011	151.44	-	+	DUP	PASS	491011	N	<DUP>	.	.	.	SVTYPE=DUP;POS=18370754;SVLEN=24463;END=18395217;STRANDS=-+:14;IMPRECISE;CIPOS=-234,9;CIEND=-10,219;CIPOS95=-50,3;CIEND95=-3,46;SU=14;PE=14;SR=0;ALG=PROD;AF=6.839e-05;NSAMP=1;MSQ=150.74;AC=2;AN=29246;NFAM=1	.
chr19	18372368	18372772	chr19	18376365	18376657	257398	305.52	+	-	DEL	PASS	257398	N	<DEL>	.	.	.	SVTYPE=DEL;POS=18372378;SVLEN=-4270;END=18376648;STRANDS=+-:15;IMPRECISE;CIPOS=-10,394;CIEND=-283,9;CIPOS95=-2,71;CIEND95=-60,1;SU=15;PE=15;SR=0;ALG=PROD;AF=3.419e-05;NSAMP=1;MSQ=305.52;AC=1;AN=29246;NFAM=1	.
chr19	18377686	18377703	chr19	18377948	18377965	257399	39.45	+	-	BND	LOW	257399_1	N	N[chr19:18377958[	257399_2	N	]chr19:18377695]N	SVTYPE=BND;POS=18377695;STRANDS=+-:4;CIPOS=-9,8;CIEND=-9,8;CIPOS95=0,0;CIEND95=0,0;MATEID=257399_2;EVENT=257399;SU=4;PE=0;SR=4;ALG=PROD;AF=3.419e-05;NSAMP=1;MSQ=6.88;RECLASSIFIED;AC=1;AN=29246;NFAM=1	SVTYPE=BND;POS=18377958;STRANDS=+-:4;CIPOS=-9,8;CIEND=-9,8;CIPOS95=0,0;CIEND95=0,0;MATEID=257399_1;EVENT=257399;SECONDARY;SU=4;PE=0;SR=4;ALG=PROD;AF=3.419e-05;NSAMP=1;MSQ=6.88;RECLASSIFIED;AC=1;AN=29246;NFAM=1
chr19	18377886	18377900	chr19	18378601	18378620	257400	242.75	+	-	DEL	PASS	257400	N	<DEL>	.	.	.	SVTYPE=DEL;POS=18377893;SVLEN=-718;END=18378611;STRANDS=+-:11;CIPOS=-7,7;CIEND=-10,9;CIPOS95=0,0;CIEND95=0,0;SU=11;PE=7;SR=4;ALG=PROD;AF=3.419e-05;NSAMP=1;MSQ=242.72;AC=1;AN=29246;NFAM=1	.
chr19	18381422	18381721	chr19	18395765	18396247	491012	75.39	-	+	DUP	PASS	491012	N	<DUP>	.	.	.	SVTYPE=DUP;POS=18381712;SVLEN=14063;END=18395775;STRANDS=-+:8;IMPRECISE;CIPOS=-290,9;CIEND=-10,472;CIPOS95=-66,2;CIEND95=0,116;SU=8;PE=8;SR=0;ALG=PROD;AF=3.419e-05;NSAMP=1;MSQ=70.47;AC=1;AN=29246;NFAM=1	.
chr19	18381574	18381591	chr19	18381736	18381753	257401	9.86	+	-	BND	LOW	257401_1	N	N[chr19:18381746[	257401_2	N	]chr19:18381583]N	SVTYPE=BND;POS=18381583;STRANDS=+-:4;CIPOS=-9,8;CIEND=-9,8;CIPOS95=0,0;CIEND95=0,0;MATEID=257401_2;EVENT=257401;SU=4;PE=0;SR=4;ALG=PROD;AF=3.419e-05;NSAMP=1;MSQ=9.3;RECLASSIFIED;AC=1;AN=29246;NFAM=1	SVTYPE=BND;POS=18381746;STRANDS=+-:4;CIPOS=-9,8;CIEND=-9,8;CIPOS95=0,0;CIEND95=0,0;MATEID=257401_1;EVENT=257401;SECONDARY;SU=4;PE=0;SR=4;ALG=PROD;AF=3.419e-05;NSAMP=1;MSQ=9.3;RECLASSIFIED;AC=1;AN=29246;NFAM=1
chr19	18383928	18383943	chr19	18384303	18384322	257402	96.62	+	-	BND	LOW	257402_1	N	N[chr19:18384314[	257402_2	N	]chr19:18383936]N	SVTYPE=BND;POS=18383936;STRANDS=+-:5;IMPRECISE;CIPOS=-8,7;CIEND=-10,9;CIPOS95=0,1;CIEND95=0,0;MATEID=257402_2;EVENT=257402;SU=5;PE=0;SR=5;ALG=PROD;AF=6.839e-05;NSAMP=2;MSQ=25.34;RECLASSIFIED;AC=2;AN=29246;NFAM=2	SVTYPE=BND;POS=18384314;STRANDS=+-:5;IMPRECISE;CIPOS=-10,9;CIEND=-8,7;CIPOS95=0,0;CIEND95=0,1;MATEID=257402_1;EVENT=257402;SECONDARY;SU=5;PE=0;SR=5;ALG=PROD;AF=6.839e-05;NSAMP=2;MSQ=25.34;RECLASSIFIED;AC=2;AN=29246;NFAM=2
chr19	18395036	18395041	chr19	18396483	18396502	257404	719.51	+	-	DEL	PASS	257404	N	<DEL>	.	.	.	SVTYPE=DEL;POS=18395039;SVLEN=-1454;END=18396493;STRANDS=+-:27;CIPOS=-3,2;CIEND=-10,9;CIPOS95=0,0;CIEND95=0,0;SU=27;PE=17;SR=10;ALG=PROD;AF=3.419e-05;NSAMP=1;MSQ=719.51;AC=1;AN=29246;NFAM=1	.
chr19	18396722	18396764	chr19	18413733	18413776	491013	847.68	-	+	DUP	PASS	491013	N	<DUP>	.	.	.	SVTYPE=DUP;POS=18396744;SVLEN=17011;END=18413755;STRANDS=-+:78;CIPOS=-22,20;CIEND=-22,21;CIPOS95=0,0;CIEND95=0,0;SU=78;PE=41;SR=37;ALG=PROD;AF=0.0001026;NSAMP=3;MSQ=282.15;AC=3;AN=29246;NFAM=2	.
chr19	18403956	18403960	chr19	18404980	18404985	257405	25966.1	+	-	BND	PASS	257405_1	N	N[chr19:18404985[	257405_2	N	]chr19:18403958]N	SVTYPE=BND;POS=18403958;STRANDS=+-:1141;CIPOS=-2,2;CIEND=-4,1;CIPOS95=0,0;CIEND95=0,0;MATEID=257405_2;EVENT=257405;SU=1141;PE=950;SR=191;ALG=PROD;AF=0.001915;NSAMP=56;MSQ=358.06;RECLASSIFIED;AC=56;AN=29246;NFAM=56	SVTYPE=BND;POS=18404985;STRANDS=+-:1141;CIPOS=-4,1;CIEND=-2,2;CIPOS95=0,0;CIEND95=0,0;MATEID=257405_1;EVENT=257405;SECONDARY;SU=1141;PE=950;SR=191;ALG=PROD;AF=0.001915;NSAMP=56;MSQ=358.06;RECLASSIFIED;AC=56;AN=29246;NFAM=56
chr19	18407584	18407601	chr19	18408018	18408035	257406	229.82	+	-	BND	LOW	257406_1	N	N[chr19:18408028[	257406_2	N	]chr19:18407593]N	SVTYPE=BND;POS=18407593;STRANDS=+-:4;IMPRECISE;CIPOS=-9,8;CIEND=-9,8;CIPOS95=0,1;CIEND95=0,0;MATEID=257406_2;EVENT=257406;SU=4;PE=0;SR=4;ALG=PROD;AF=0.0001368;NSAMP=4;MSQ=23.27;RECLASSIFIED;AC=4;AN=29246;NFAM=4	SVTYPE=BND;POS=18408028;STRANDS=+-:4;IMPRECISE;CIPOS=-9,8;CIEND=-9,8;CIPOS95=0,0;CIEND95=0,1;MATEID=257406_1;EVENT=257406;SECONDARY;SU=4;PE=0;SR=4;ALG=PROD;AF=0.0001368;NSAMP=4;MSQ=23.27;RECLASSIFIED;AC=4;AN=29246;NFAM=4
chr19	18419366	18419383	chr19	18419872	18419889	257408	290.46	+	-	BND	LOW	257408_1	N	N[chr19:18419882[	257408_2	N	]chr19:18419375]N	SVTYPE=BND;POS=18419375;STRANDS=+-:4;CIPOS=-9,8;CIEND=-9,8;CIPOS95=0,0;CIEND95=0,0;MATEID=257408_2;EVENT=257408;SU=4;PE=0;SR=4;ALG=PROD;AF=3.42e-05;NSAMP=1;MSQ=4.68;RECLASSIFIED;AC=1;AN=29238;NFAM=1	SVTYPE=BND;POS=18419882;STRANDS=+-:4;CIPOS=-9,8;CIEND=-9,8;CIPOS95=0,0;CIEND95=0,0;MATEID=257408_1;EVENT=257408;SECONDARY;SU=4;PE=0;SR=4;ALG=PROD;AF=3.42e-05;NSAMP=1;MSQ=4.68;RECLASSIFIED;AC=1;AN=29238;NFAM=1
chr19	18429227	18429283	chr19	18429441	18429498	257409	403.2	+	-	BND	LOW	257409_1	N	N[chr19:18429471[	257409_2	N	]chr19:18429255]N	SVTYPE=BND;POS=18429255;STRANDS=+-:12;CIPOS=-28,28;CIEND=-29,28;CIPOS95=0,0;CIEND95=0,0;MATEID=257409_2;EVENT=257409;SU=12;PE=0;SR=12;ALG=PROD;AF=0.0004787;NSAMP=14;MSQ=20.96;RECLASSIFIED;AC=14;AN=29246;NFAM=14	SVTYPE=BND;POS=18429471;STRANDS=+-:12;CIPOS=-29,28;CIEND=-28,28;CIPOS95=0,0;CIEND95=0,0;MATEID=257409_1;EVENT=257409;SECONDARY;SU=12;PE=0;SR=12;ALG=PROD;AF=0.0004787;NSAMP=14;MSQ=20.96;RECLASSIFIED;AC=14;AN=29246;NFAM=14
chr19	18429434	18429481	chr19	18429532	18429579	257410	359.28	+	-	BND	LOW	257410_1	N	N[chr19:18429557[	257410_2	N	]chr19:18429458]N	SVTYPE=BND;POS=18429458;STRANDS=+-:14;CIPOS=-24,23;CIEND=-24,23;CIPOS95=0,0;CIEND95=0,0;MATEID=257410_2;EVENT=257410;SU=14;PE=0;SR=14;ALG=PROD;AF=3.419e-05;NSAMP=1;MSQ=218.8;RETAINED;RECLASSIFIED;AC=1;AN=29246;NFAM=1	SVTYPE=BND;POS=18429557;STRANDS=+-:14;CIPOS=-24,23;CIEND=-24,23;CIPOS95=0,0;CIEND95=0,0;MATEID=257410_1;EVENT=257410;SECONDARY;SU=14;PE=0;SR=14;ALG=PROD;AF=3.419e-05;NSAMP=1;MSQ=218.8;RETAINED;RECLASSIFIED;AC=1;AN=29246;NFAM=1
chr19	18437363	18437380	chr19	18437444	18437461	257412	136902.0	+	-	BND	LOW	257412_1	N	N[chr19:18437454[	257412_2	N	]chr19:18437372]N	SVTYPE=BND;POS=18437372;STRANDS=+-:4;CIPOS=-9,8;CIEND=-9,8;CIPOS95=0,0;CIEND95=0,0;MATEID=257412_2;EVENT=257412;SU=4;PE=0;SR=4;ALG=PROD;AF=0.0929;NSAMP=2717;MSQ=26.53;RECLASSIFIED;AC=2717;AN=29246;NFAM=2573	SVTYPE=BND;POS=18437454;STRANDS=+-:4;CIPOS=-9,8;CIEND=-9,8;CIPOS95=0,0;CIEND95=0,0;MATEID=257412_1;EVENT=257412;SECONDARY;SU=4;PE=0;SR=4;ALG=PROD;AF=0.0929;NSAMP=2717;MSQ=26.53;RECLASSIFIED;AC=2717;AN=29246;NFAM=2573
chr19	18442017	18442034	chr19	18442166	18442183	257413	3624.76	+	-	BND	LOW	257413_1	N	N[chr19:18442176[	257413_2	N	]chr19:18442026]N	SVTYPE=BND;POS=18442026;STRANDS=+-:4;CIPOS=-9,8;CIEND=-9,8;CIPOS95=0,0;CIEND95=0,0;MATEID=257413_2;EVENT=257413;SU=4;PE=0;SR=4;ALG=PROD;AF=0.00496;NSAMP=145;MSQ=13.04;RECLASSIFIED;AC=145;AN=29236;NFAM=145	SVTYPE=BND;POS=18442176;STRANDS=+-:4;CIPOS=-9,8;CIEND=-9,8;CIPOS95=0,0;CIEND95=0,0;MATEID=257413_1;EVENT=257413;SECONDARY;SU=4;PE=0;SR=4;ALG=PROD;AF=0.00496;NSAMP=145;MSQ=13.04;RECLASSIFIED;AC=145;AN=29236;NFAM=145
chr19	18442157	18442158	chr19	18442457	18442457	491014	853654.0	-	+	BND	LOW	491014_1	N	]chr19:18442457]N	491014_2	N	N[chr19:18442159[	SVTYPE=BND;POS=18442159;STRANDS=-+:3357;CIPOS=-1,0;CIEND=0,0;CIPOS95=0,0;CIEND95=0,0;MATEID=491014_2;EVENT=491014;SU=3357;PE=2566;SR=791;ALG=PROD;AF=0.3758;NSAMP=10839;MSQ=48.73;RETAINED;RECLASSIFIED;AC=10991;AN=29246;NFAM=10014	SVTYPE=BND;POS=18442457;STRANDS=-+:3357;CIPOS=0,0;CIEND=-1,0;CIPOS95=0,0;CIEND95=0,0;MATEID=491014_1;EVENT=491014;SECONDARY;SU=3357;PE=2566;SR=791;ALG=PROD;AF=0.3758;NSAMP=10839;MSQ=48.73;RETAINED;RECLASSIFIED;AC=10991;AN=29246;NFAM=10014
chr19	18455263	18455266	chr19	18455821	18455833	257415	36380.2	+	-	BND	LOW	257415_1	N	N[chr19:18455832[	257415_2	N	]chr19:18455266]N	SVTYPE=BND;POS=18455266;STRANDS=+-:290;CIPOS=-3,0;CIEND=-10,2;CIPOS95=0,0;CIEND95=0,0;MATEID=257415_2;EVENT=257415;SU=290;PE=265;SR=25;ALG=PROD;AF=0.00359;NSAMP=104;MSQ=191.91;RETAINED;RECLASSIFIED;AC=105;AN=29246;NFAM=97	SVTYPE=BND;POS=18455832;STRANDS=+-:290;CIPOS=-10,2;CIEND=-3,0;CIPOS95=0,0;CIEND95=0,0;MATEID=257415_1;EVENT=257415;SECONDARY;SU=290;PE=265;SR=25;ALG=PROD;AF=0.00359;NSAMP=104;MSQ=191.91;RETAINED;RECLASSIFIED;AC=105;AN=29246;NFAM=97
chr19	18459525	18459527	chr19	18459822	18459824	257417	4629.33	+	-	MEI	PASS	257417	N	<DEL:ME:SINE|Alu|AluY>	.	.	.	SVTYPE=MEI;POS=18459526;SVLEN=-297;END=18459823;STRANDS=+-:684;CIPOS=-1,1;CIEND=-1,1;CIPOS95=0,0;CIEND95=0,0;SU=684;PE=0;SR=684;ALG=PROD;AF=0.002941;NSAMP=86;MSQ=22.34;AC=86;AN=29246;NFAM=86	.
chr19	18469987	18470006	chr19	18498655	18498674	491019	888.01	-	+	DUP	PASS	491019	N	<DUP>	.	.	.	SVTYPE=DUP;POS=18469997;SVLEN=28668;END=18498665;STRANDS=-+:80;CIPOS=-10,9;CIEND=-10,9;CIPOS95=0,0;CIEND95=0,0;SU=80;PE=56;SR=24;ALG=PROD;AF=0.0001026;NSAMP=3;MSQ=211.48;AC=3;AN=29246;NFAM=3	.
chr19	18477959	18478010	chr19	18478104	18478155	257419	487.67	+	-	DEL	PASS	257419	N	<DEL>	.	.	.	SVTYPE=DEL;POS=18477985;SVLEN=-145;END=18478130;STRANDS=+-:18;CIPOS=-26,25;CIEND=-26,25;CIPOS95=0,0;CIEND95=0,0;SU=18;PE=0;SR=18;ALG=PROD;AF=6.839e-05;NSAMP=2;MSQ=241.31;AC=2;AN=29246;NFAM=2	.
chr19	18499761	18499780	chr19	18499839	18499858	257421	305.78	+	-	BND	PASS	257421_1	N	N[chr19:18499850[	257421_2	N	]chr19:18499771]N	SVTYPE=BND;POS=18499771;STRANDS=+-:12;CIPOS=-10,9;CIEND=-10,9;CIPOS95=0,0;CIEND95=0,0;MATEID=257421_2;EVENT=257421;SU=12;PE=0;SR=12;ALG=PROD;AF=3.419e-05;NSAMP=1;MSQ=305.78;RECLASSIFIED;AC=1;AN=29246;NFAM=1	SVTYPE=BND;POS=18499850;STRANDS=+-:12;CIPOS=-10,9;CIEND=-10,9;CIPOS95=0,0;CIEND95=0,0;MATEID=257421_1;EVENT=257421;SECONDARY;SU=12;PE=0;SR=12;ALG=PROD;AF=3.419e-05;NSAMP=1;MSQ=305.78;RECLASSIFIED;AC=1;AN=29246;NFAM=1
chr19	18501848	18501865	chr19	18502358	18502375	257422	116.27	+	-	BND	LOW	257422_1	N	N[chr19:18502368[	257422_2	N	]chr19:18501857]N	SVTYPE=BND;POS=18501857;STRANDS=+-:4;CIPOS=-9,8;CIEND=-9,8;CIPOS95=0,0;CIEND95=0,0;MATEID=257422_2;EVENT=257422;SU=4;PE=0;SR=4;ALG=PROD;AF=0.0001026;NSAMP=3;MSQ=22.86;RECLASSIFIED;AC=3;AN=29246;NFAM=3	SVTYPE=BND;POS=18502368;STRANDS=+-:4;CIPOS=-9,8;CIEND=-9,8;CIPOS95=0,0;CIEND95=0,0;MATEID=257422_1;EVENT=257422;SECONDARY;SU=4;PE=0;SR=4;ALG=PROD;AF=0.0001026;NSAMP=3;MSQ=22.86;RECLASSIFIED;AC=3;AN=29246;NFAM=3
chr19	18502940	18502999	chr19	18503382	18503432	257423	1060.26	+	-	BND	LOW	257423_1	N	N[chr19:18503404[	257423_2	N	]chr19:18502970]N	SVTYPE=BND;POS=18502970;STRANDS=+-:26;CIPOS=-30,29;CIEND=-21,29;CIPOS95=0,0;CIEND95=0,0;MATEID=257423_2;EVENT=257423;SU=26;PE=15;SR=11;ALG=PROD;AF=6.839e-05;NSAMP=2;MSQ=202.47;RECLASSIFIED;AC=2;AN=29246;NFAM=2	SVTYPE=BND;POS=18503404;STRANDS=+-:26;CIPOS=-21,29;CIEND=-30,29;CIPOS95=0,0;CIEND95=0,0;MATEID=257423_1;EVENT=257423;SECONDARY;SU=26;PE=15;SR=11;ALG=PROD;AF=6.839e-05;NSAMP=2;MSQ=202.47;RECLASSIFIED;AC=2;AN=29246;NFAM=2
chr19	18509511	18509570	chr19	18509713	18509772	491020	307.34	-	+	DUP	PASS	491020	N	<DUP>	.	.	.	SVTYPE=DUP;POS=18509541;SVLEN=202;END=18509743;STRANDS=-+:20;CIPOS=-30,29;CIEND=-30,29;CIPOS95=0,0;CIEND95=0,0;SU=20;PE=0;SR=20;ALG=PROD;AF=6.839e-05;NSAMP=2;MSQ=29.97;AC=2;AN=29246;NFAM=1	.
chr19	18509629	18509640	chrX	2573986	2573997	41160	374.43	-	-	BND	LOW	41160_1	N	[chrX:2573993[N	41160_2	N	[chr19:18509636[N	SVTYPE=BND;POS=18509636;STRANDS=--:6;CIPOS=-6,5;CIEND=-6,5;CIPOS95=0,0;CIEND95=0,0;MATEID=41160_2;EVENT=41160;SU=6;PE=0;SR=6;ALG=PROD;AF=0.0002735;NSAMP=6;MSQ=62.41;AC=8;AN=29246;NFAM=6	SVTYPE=BND;POS=2573993;STRANDS=--:6;CIPOS=-6,5;CIEND=-6,5;CIPOS95=0,0;CIEND95=0,0;MATEID=41160_1;EVENT=41160;SECONDARY;SU=6;PE=0;SR=6;ALG=PROD;AF=0.0002735;NSAMP=6;MSQ=62.41;AC=8;AN=29246;NFAM=6
chr19	18512239	18512256	chr19	18512522	18512539	257424	167.99	+	-	BND	LOW	257424_1	N	N[chr19:18512532[	257424_2	N	]chr19:18512248]N	SVTYPE=BND;POS=18512248;STRANDS=+-:41;CIPOS=-9,8;CIEND=-9,8;CIPOS95=0,0;CIEND95=0,0;MATEID=257424_2;EVENT=257424;SU=41;PE=0;SR=41;ALG=PROD;AF=0.0001026;NSAMP=3;MSQ=16.09;RECLASSIFIED;AC=3;AN=29246;NFAM=3	SVTYPE=BND;POS=18512532;STRANDS=+-:41;CIPOS=-9,8;CIEND=-9,8;CIPOS95=0,0;CIEND95=0,0;MATEID=257424_1;EVENT=257424;SECONDARY;SU=41;PE=0;SR=41;ALG=PROD;AF=0.0001026;NSAMP=3;MSQ=16.09;RECLASSIFIED;AC=3;AN=29246;NFAM=3
chr19	18518246	18518297	chr19	18518511	18518560	257425	124.52	+	-	BND	LOW	257425_1	N	N[chr19:18518538[	257425_2	N	]chr19:18518272]N	SVTYPE=BND;POS=18518272;STRANDS=+-:10;CIPOS=-26,25;CIEND=-26,23;CIPOS95=0,0;CIEND95=0,0;MATEID=257425_2;EVENT=257425;SU=10;PE=0;SR=10;ALG=PROD;AF=0.0003077;NSAMP=9;MSQ=11.45;RECLASSIFIED;AC=9;AN=29246;NFAM=9	SVTYPE=BND;POS=18518538;STRANDS=+-:10;CIPOS=-26,23;CIEND=-26,25;CIPOS95=0,0;CIEND95=0,0;MATEID=257425_1;EVENT=257425;SECONDARY;SU=10;PE=0;SR=10;ALG=PROD;AF=0.0003077;NSAMP=9;MSQ=11.45;RECLASSIFIED;AC=9;AN=29246;NFAM=9
chr19	18518427	18518513	chr19	18519215	18519274	491021	749.78	-	+	DUP	PASS	491021	N	<DUP>	.	.	.	SVTYPE=DUP;POS=18518484;SVLEN=761;END=18519245;STRANDS=-+:48;IMPRECISE;CIPOS=-57,29;CIEND=-30,29;CIPOS95=-33,29;CIEND95=-2,2;SU=48;PE=46;SR=2;ALG=PROD;AF=0.0003419;NSAMP=10;MSQ=5.57;AC=10;AN=29246;NFAM=10	.
chr19	18523887	18524263	chr19	52680113	52680635	571328	12.05	-	-	BND	LOW	571328_1	N	[chr19:52680627[N	571328_2	N	[chr19:18524255[N	SVTYPE=BND;POS=18524255;STRANDS=--:4;IMPRECISE;CIPOS=-367,9;CIEND=-513,9;CIPOS95=-128,2;CIEND95=-164,1;MATEID=571328_2;EVENT=571328;SU=4;PE=4;SR=0;ALG=PROD;AF=3.419e-05;NSAMP=1;MSQ=12.05;AC=1;AN=29246;NFAM=1	SVTYPE=BND;POS=52680627;STRANDS=--:4;IMPRECISE;CIPOS=-513,9;CIEND=-367,9;CIPOS95=-164,1;CIEND95=-128,2;MATEID=571328_1;EVENT=571328;SECONDARY;SU=4;PE=4;SR=0;ALG=PROD;AF=3.419e-05;NSAMP=1;MSQ=12.05;AC=1;AN=29246;NFAM=1
chr19	18524665	18524722	chr19	18524890	18524947	257426	82.57	+	-	BND	LOW	257426_1	N	N[chr19:18524920[	257426_2	N	]chr19:18524694]N	SVTYPE=BND;POS=18524694;STRANDS=+-:9;CIPOS=-29,28;CIEND=-29,28;CIPOS95=0,0;CIEND95=0,0;MATEID=257426_2;EVENT=257426;SU=9;PE=0;SR=9;ALG=PROD;AF=0.0001368;NSAMP=4;MSQ=18.11;RECLASSIFIED;AC=4;AN=29246;NFAM=4	SVTYPE=BND;POS=18524920;STRANDS=+-:9;CIPOS=-29,28;CIEND=-29,28;CIPOS95=0,0;CIEND95=0,0;MATEID=257426_1;EVENT=257426;SECONDARY;SU=9;PE=0;SR=9;ALG=PROD;AF=0.0001368;NSAMP=4;MSQ=18.11;RECLASSIFIED;AC=4;AN=29246;NFAM=4
chr19	18525154	18525173	chr19	18525727	18525746	257427	775.71	+	-	DEL	PASS	257427	N	<DEL>	.	.	.	SVTYPE=DEL;POS=18525164;SVLEN=-573;END=18525737;STRANDS=+-:4;IMPRECISE;CIPOS=-10,9;CIEND=-10,9;CIPOS95=-2,3;CIEND95=-3,1;SU=4;PE=3;SR=1;ALG=PROD;AF=0.0001711;NSAMP=5;MSQ=155.12;AC=5;AN=29220;NFAM=5	.
chr19	18525925	18526337	chr19	18530295	18530802	257429	695.01	+	-	DEL	PASS	257429	N	<DEL>	.	.	.	SVTYPE=DEL;POS=18525972;SVLEN=-4786;END=18530758;STRANDS=+-:33;IMPRECISE;CIPOS=-47,365;CIEND=-463,44;CIPOS95=-42,42;CIEND95=-26,26;SU=33;PE=33;SR=0;ALG=PROD;AF=6.839e-05;NSAMP=2;MSQ=98.88;AC=2;AN=29246;NFAM=2	.
chr19	18542588	18542607	chr19	18542643	18542662	257430	409.06	+	-	BND	PASS	257430_1	N	N[chr19:18542654[	257430_2	N	]chr19:18542598]N	SVTYPE=BND;POS=18542598;STRANDS=+-:10;CIPOS=-10,9;CIEND=-10,9;CIPOS95=0,0;CIEND95=0,0;MATEID=257430_2;EVENT=257430;SU=10;PE=0;SR=10;ALG=PROD;AF=3.419e-05;NSAMP=1;MSQ=407.66;RECLASSIFIED;AC=1;AN=29246;NFAM=1	SVTYPE=BND;POS=18542654;STRANDS=+-:10;CIPOS=-10,9;CIEND=-10,9;CIPOS95=0,0;CIEND95=0,0;MATEID=257430_1;EVENT=257430;SECONDARY;SU=10;PE=0;SR=10;ALG=PROD;AF=3.419e-05;NSAMP=1;MSQ=407.66;RECLASSIFIED;AC=1;AN=29246;NFAM=1
chr19	18545813	18546227	chr19	18550931	18551038	491022	81.5	-	+	DUP	PASS	491022	N	<DUP>	.	.	.	SVTYPE=DUP;POS=18546218;SVLEN=4723;END=18550941;STRANDS=-+:12;IMPRECISE;CIPOS=-405,9;CIEND=-10,97;CIPOS95=-56,2;CIEND95=-2,38;SU=12;PE=12;SR=0;ALG=PROD;AF=3.419e-05;NSAMP=1;MSQ=80.29;AC=1;AN=29246;NFAM=1	.
chr19	18550487	18550490	chr19	18550790	18550794	257432	8.84184e+06	+	-	MEI	PASS	257432	N	<DEL:ME:SINE|Alu|AluYa5>	.	.	.	SVTYPE=MEI;POS=18550489;SVLEN=-303;END=18550792;STRANDS=+-:3563;CIPOS=-2,1;CIEND=-2,2;CIPOS95=0,0;CIEND95=0,0;SU=3563;PE=2828;SR=735;ALG=PROD;AF=0.6489;NSAMP=283;MSQ=351.87;RETAINED;MEDGQR=2.38;Q10GQR=0.58;AC=414;AN=638;NFAM=280	.
chr19	18550512	18550531	chr19	18550948	18550967	257434	3.1056e+06	+	-	DEL	PASS	257434	N	<DEL>	.	.	.	SVTYPE=DEL;POS=18550522;SVLEN=-436;END=18550958;STRANDS=+-:4;IMPRECISE;CIPOS=-10,9;CIEND=-10,9;CIPOS95=-1,1;CIEND95=-1,1;SU=4;PE=2;SR=2;ALG=PROD;AF=0.4124;NSAMP=7851;MSQ=177.32;MEDGQR=1.91;Q10GQR=0.48;AC=9123;AN=22124;NFAM=7278	.
chr19	18554053	18554057	chr19	18556504	18556509	491023	9819.44	-	+	BND	LOW	491023_1	N	]chr19:18556507]N	491023_2	N	N[chr19:18554055[	SVTYPE=BND;POS=18554055;STRANDS=-+:924;CIPOS=-1,3;CIEND=-3,2;CIPOS95=0,0;CIEND95=0,0;MATEID=491023_2;EVENT=491023;SU=924;PE=700;SR=224;ALG=PROD;AF=0.001231;NSAMP=35;MSQ=221.01;RECLASSIFIED;AC=36;AN=29246;NFAM=32	SVTYPE=BND;POS=18556507;STRANDS=-+:924;CIPOS=-3,2;CIEND=-1,3;CIPOS95=0,0;CIEND95=0,0;MATEID=491023_1;EVENT=491023;SECONDARY;SU=924;PE=700;SR=224;ALG=PROD;AF=0.001231;NSAMP=35;MSQ=221.01;RECLASSIFIED;AC=36;AN=29246;NFAM=32
chr19	18556252	18556263	chr19	18556542	18556553	257435	67.27	+	-	BND	LOW	257435_1	N	N[chr19:18556549[	257435_2	N	]chr19:18556258]N	SVTYPE=BND;POS=18556258;STRANDS=+-:6;CIPOS=-6,5;CIEND=-6,5;CIPOS95=0,0;CIEND95=0,0;MATEID=257435_2;EVENT=257435;SU=6;PE=0;SR=6;ALG=PROD;AF=6.839e-05;NSAMP=2;MSQ=17.77;RECLASSIFIED;AC=2;AN=29246;NFAM=2	SVTYPE=BND;POS=18556549;STRANDS=+-:6;CIPOS=-6,5;CIEND=-6,5;CIPOS95=0,0;CIEND95=0,0;MATEID=257435_1;EVENT=257435;SECONDARY;SU=6;PE=0;SR=6;ALG=PROD;AF=6.839e-05;NSAMP=2;MSQ=17.77;RECLASSIFIED;AC=2;AN=29246;NFAM=2
chr19	18562497	18562516	chr19	18571158	18571167	257436	473.6	+	-	DEL	PASS	257436	N	<DEL>	.	.	.	SVTYPE=DEL;POS=18562507;SVLEN=-8657;END=18571164;STRANDS=+-:19;CIPOS=-10,9;CIEND=-6,3;CIPOS95=0,0;CIEND95=0,0;SU=19;PE=13;SR=6;ALG=PROD;AF=3.419e-05;NSAMP=1;MSQ=473.6;AC=1;AN=29246;NFAM=1	.
chr19	18565509	18565528	chr19	18566074	18566093	257437	1254.39	+	-	DEL	PASS	257437	N	<DEL>	.	.	.	SVTYPE=DEL;POS=18565519;SVLEN=-565;END=18566084;STRANDS=+-:44;CIPOS=-10,9;CIEND=-10,9;CIPOS95=0,0;CIEND95=0,0;SU=44;PE=35;SR=9;ALG=PROD;AF=0.0001712;NSAMP=5;MSQ=150.25;AC=5;AN=29200;NFAM=5	.
chr19	18571877	18571896	chr19	18573280	18573299	257438	59.67	+	-	BND	LOW	257438_1	N	N[chr19:18573291[	257438_2	N	]chr19:18571887]N	SVTYPE=BND;POS=18571887;STRANDS=+-:5;CIPOS=-10,9;CIEND=-10,9;CIPOS95=0,0;CIEND95=0,0;MATEID=257438_2;EVENT=257438;SU=5;PE=0;SR=5;ALG=PROD;AF=3.419e-05;NSAMP=1;MSQ=59.67;RECLASSIFIED;AC=1;AN=29246;NFAM=1	SVTYPE=BND;POS=18573291;STRANDS=+-:5;CIPOS=-10,9;CIEND=-10,9;CIPOS95=0,0;CIEND95=0,0;MATEID=257438_1;EVENT=257438;SECONDARY;SU=5;PE=0;SR=5;ALG=PROD;AF=3.419e-05;NSAMP=1;MSQ=59.67;RECLASSIFIED;AC=1;AN=29246;NFAM=1
chr19	18573281	18573296	chr20	53756879	53756893	40776	101.63	-	-	BND	LOW	40776_1	N	[chr20:53756890[N	40776_2	N	[chr19:18573292[N	SVTYPE=BND;POS=18573292;STRANDS=--:6;IMPRECISE;CIPOS=-10,5;CIEND=-10,4;CIPOS95=-3,0;CIEND95=-6,1;MATEID=40776_2;EVENT=40776;SU=6;PE=5;SR=1;ALG=PROD;AF=3.419e-05;NSAMP=1;MSQ=101.63;AC=1;AN=29246;NFAM=1	SVTYPE=BND;POS=53756890;STRANDS=--:6;IMPRECISE;CIPOS=-10,4;CIEND=-10,5;CIPOS95=-6,1;CIEND95=-3,0;MATEID=40776_1;EVENT=40776;SECONDARY;SU=6;PE=5;SR=1;ALG=PROD;AF=3.419e-05;NSAMP=1;MSQ=101.63;AC=1;AN=29246;NFAM=1
chr19	18573394	18573861	chr19	18574559	18574879	257439	4.65	+	-	BND	LOW	257439_1	N	N[chr19:18574871[	257439_2	N	]chr19:18573404]N	SVTYPE=BND;POS=18573404;STRANDS=+-:4;IMPRECISE;CIPOS=-10,457;CIEND=-311,9;CIPOS95=0,159;CIEND95=-68,2;MATEID=257439_2;EVENT=257439;SU=4;PE=4;SR=0;ALG=PROD;AF=3.419e-05;NSAMP=1;MSQ=4.52;RECLASSIFIED;AC=1;AN=29246;NFAM=1	SVTYPE=BND;POS=18574871;STRANDS=+-:4;IMPRECISE;CIPOS=-311,9;CIEND=-10,457;CIPOS95=-68,2;CIEND95=0,159;MATEID=257439_1;EVENT=257439;SECONDARY;SU=4;PE=4;SR=0;ALG=PROD;AF=3.419e-05;NSAMP=1;MSQ=4.52;RECLASSIFIED;AC=1;AN=29246;NFAM=1
chr19	18574944	18574999	chr19	18575025	18575084	257440	326.45	+	-	BND	LOW	257440_1	N	N[chr19:18575056[	257440_2	N	]chr19:18574974]N	SVTYPE=BND;POS=18574974;STRANDS=+-:18;CIPOS=-30,25;CIEND=-30,29;CIPOS95=0,0;CIEND95=0,0;MATEID=257440_2;EVENT=257440;SU=18;PE=0;SR=18;ALG=PROD;AF=3.419e-05;NSAMP=1;MSQ=206.71;RECLASSIFIED;AC=1;AN=29246;NFAM=1	SVTYPE=BND;POS=18575056;STRANDS=+-:18;CIPOS=-30,29;CIEND=-30,25;CIPOS95=0,0;CIEND95=0,0;MATEID=257440_1;EVENT=257440;SECONDARY;SU=18;PE=0;SR=18;ALG=PROD;AF=3.419e-05;NSAMP=1;MSQ=206.71;RECLASSIFIED;AC=1;AN=29246;NFAM=1
chr19	18577208	18577267	chr22	23853617	23853673	40912	357.01	-	-	BND	LOW	40912_1	N	[chr22:23853648[N	40912_2	N	[chr19:18577239[N	SVTYPE=BND;POS=18577239;STRANDS=--:52;CIPOS=-30,29;CIEND=-30,26;CIPOS95=0,0;CIEND95=0,0;MATEID=40912_2;EVENT=40912;SU=52;PE=28;SR=24;ALG=PROD;AF=0.0001368;NSAMP=4;MSQ=89.12;AC=4;AN=29246;NFAM=4	SVTYPE=BND;POS=23853648;STRANDS=--:52;CIPOS=-30,26;CIEND=-30,29;CIPOS95=0,0;CIEND95=0,0;MATEID=40912_1;EVENT=40912;SECONDARY;SU=52;PE=28;SR=24;ALG=PROD;AF=0.0001368;NSAMP=4;MSQ=89.12;AC=4;AN=29246;NFAM=4
chr19	18577209	18577297	chr22	23856514	23856594	40917	730.45	+	+	BND	LOW	40917_1	N	N]chr22:23856545]	40917_2	N	N]chr19:18577252]	SVTYPE=BND;POS=18577252;STRANDS=++:47;IMPRECISE;CIPOS=-43,45;CIEND=-31,49;CIPOS95=-2,2;CIEND95=-2,2;MATEID=40917_2;EVENT=40917;SU=47;PE=46;SR=1;ALG=PROD;AF=0.0001368;NSAMP=4;MSQ=182.61;AC=4;AN=29246;NFAM=4	SVTYPE=BND;POS=23856545;STRANDS=++:47;IMPRECISE;CIPOS=-31,49;CIEND=-43,45;CIPOS95=-2,2;CIEND95=-2,2;MATEID=40917_1;EVENT=40917;SECONDARY;SU=47;PE=46;SR=1;ALG=PROD;AF=0.0001368;NSAMP=4;MSQ=182.61;AC=4;AN=29246;NFAM=4
chr19	18586315	18586334	chr19	18586367	18586386	257441	272.82	+	-	BND	PASS	257441_1	N	N[chr19:18586378[	257441_2	N	]chr19:18586325]N	SVTYPE=BND;POS=18586325;STRANDS=+-:10;CIPOS=-10,9;CIEND=-10,9;CIPOS95=0,0;CIEND95=0,0;MATEID=257441_2;EVENT=257441;SU=10;PE=0;SR=10;ALG=PROD;AF=3.419e-05;NSAMP=1;MSQ=272.78;RECLASSIFIED;AC=1;AN=29246;NFAM=1	SVTYPE=BND;POS=18586378;STRANDS=+-:10;CIPOS=-10,9;CIEND=-10,9;CIPOS95=0,0;CIEND95=0,0;MATEID=257441_1;EVENT=257441;SECONDARY;SU=10;PE=0;SR=10;ALG=PROD;AF=3.419e-05;NSAMP=1;MSQ=272.78;RECLASSIFIED;AC=1;AN=29246;NFAM=1
chr19	18600945	18600995	chr19	18601026	18601075	257443	644.49	+	-	BND	PASS	257443_1	N	N[chr19:18601052[	257443_2	N	]chr19:18600971]N	SVTYPE=BND;POS=18600971;STRANDS=+-:20;CIPOS=-26,24;CIEND=-25,24;CIPOS95=0,0;CIEND95=0,0;MATEID=257443_2;EVENT=257443;SU=20;PE=0;SR=20;ALG=PROD;AF=6.839e-05;NSAMP=2;MSQ=322.25;RECLASSIFIED;AC=2;AN=29246;NFAM=1	SVTYPE=BND;POS=18601052;STRANDS=+-:20;CIPOS=-25,24;CIEND=-26,24;CIPOS95=0,0;CIEND95=0,0;MATEID=257443_1;EVENT=257443;SECONDARY;SU=20;PE=0;SR=20;ALG=PROD;AF=6.839e-05;NSAMP=2;MSQ=322.25;RECLASSIFIED;AC=2;AN=29246;NFAM=1
chr19	18601906	18601925	chr19	18602912	18602931	257444	644.3	+	-	DEL	PASS	257444	N	<DEL>	.	.	.	SVTYPE=DEL;POS=18601916;SVLEN=-1006;END=18602922;STRANDS=+-:16;IMPRECISE;CIPOS=-10,9;CIEND=-10,9;CIPOS95=-1,1;CIEND95=-1,1;SU=16;PE=14;SR=2;ALG=PROD;AF=3.419e-05;NSAMP=1;MSQ=644.3;AC=1;AN=29246;NFAM=1	.
chr19	18617726	18617743	chr19	18617968	18617985	257446	148.96	+	-	BND	LOW	257446_1	N	N[chr19:18617978[	257446_2	N	]chr19:18617735]N	SVTYPE=BND;POS=18617735;STRANDS=+-:4;CIPOS=-9,8;CIEND=-9,8;CIPOS95=0,0;CIEND95=0,0;MATEID=257446_2;EVENT=257446;SU=4;PE=0;SR=4;ALG=PROD;AF=0.0001026;NSAMP=3;MSQ=34.46;RETAINED;RECLASSIFIED;AC=3;AN=29246;NFAM=3	SVTYPE=BND;POS=18617978;STRANDS=+-:4;CIPOS=-9,8;CIEND=-9,8;CIPOS95=0,0;CIEND95=0,0;MATEID=257446_1;EVENT=257446;SECONDARY;SU=4;PE=0;SR=4;ALG=PROD;AF=0.0001026;NSAMP=3;MSQ=34.46;RETAINED;RECLASSIFIED;AC=3;AN=29246;NFAM=3
chr19	18626855	18627659	chr19	19285009	19285773	491025	145.34	-	+	BND	LOW	491025_1	N	]chr19:19285063]N	491025_2	N	N[chr19:18627489[	SVTYPE=BND;POS=18627489;STRANDS=-+:41;IMPRECISE;CIPOS=-633,171;CIEND=-54,710;CIPOS95=-121,121;CIEND95=-54,155;MATEID=491025_2;EVENT=491025;SU=41;PE=41;SR=0;ALG=SUM;AF=0.0002735;NSAMP=8;MSQ=15.55;RECLASSIFIED;AC=8;AN=29246;NFAM=8	SVTYPE=BND;POS=19285063;STRANDS=-+:41;IMPRECISE;CIPOS=-54,710;CIEND=-633,171;CIPOS95=-54,155;CIEND95=-121,121;MATEID=491025_1;EVENT=491025;SECONDARY;SU=41;PE=41;SR=0;ALG=SUM;AF=0.0002735;NSAMP=8;MSQ=15.55;RECLASSIFIED;AC=8;AN=29246;NFAM=8
chr19	18627289	18628005	chr19	19284120	19284935	257449	274.03	+	-	BND	LOW	257449_1	N	N[chr19:19284910[	257449_2	N	]chr19:18627397]N	SVTYPE=BND;POS=18627397;STRANDS=+-:82;IMPRECISE;CIPOS=-108,608;CIEND=-789,26;CIPOS95=-91,91;CIEND95=-174,26;MATEID=257449_2;EVENT=257449;SU=82;PE=81;SR=1;ALG=SUM;AF=0.0002393;NSAMP=7;MSQ=35.07;RECLASSIFIED;AC=7;AN=29246;NFAM=7	SVTYPE=BND;POS=19284910;STRANDS=+-:82;IMPRECISE;CIPOS=-789,26;CIEND=-108,608;CIPOS95=-174,26;CIEND95=-91,91;MATEID=257449_1;EVENT=257449;SECONDARY;SU=82;PE=81;SR=1;ALG=SUM;AF=0.0002393;NSAMP=7;MSQ=35.07;RECLASSIFIED;AC=7;AN=29246;NFAM=7
chr19	18630507	18630523	chr19	18630788	18630805	257450	93.41	+	-	BND	LOW	257450_1	N	N[chr19:18630798[	257450_2	N	]chr19:18630514]N	SVTYPE=BND;POS=18630514;STRANDS=+-:4;IMPRECISE;CIPOS=-7,9;CIEND=-9,8;CIPOS95=0,3;CIEND95=0,0;MATEID=257450_2;EVENT=257450;SU=4;PE=0;SR=4;ALG=PROD;AF=0.0001368;NSAMP=4;MSQ=11.98;RECLASSIFIED;AC=4;AN=29246;NFAM=4	SVTYPE=BND;POS=18630798;STRANDS=+-:4;IMPRECISE;CIPOS=-9,8;CIEND=-7,9;CIPOS95=0,0;CIEND95=0,3;MATEID=257450_1;EVENT=257450;SECONDARY;SU=4;PE=0;SR=4;ALG=PROD;AF=0.0001368;NSAMP=4;MSQ=11.98;RECLASSIFIED;AC=4;AN=29246;NFAM=4
chr19	18636233	18636250	chr19	18636638	18636655	257452	1032.41	+	-	BND	LOW	257452_1	N	N[chr19:18636648[	257452_2	N	]chr19:18636242]N	SVTYPE=BND;POS=18636242;STRANDS=+-:4;CIPOS=-9,8;CIEND=-9,8;CIPOS95=0,0;CIEND95=0,0;MATEID=257452_2;EVENT=257452;SU=4;PE=0;SR=4;ALG=PROD;AF=0.0008548;NSAMP=25;MSQ=19.33;RECLASSIFIED;AC=25;AN=29246;NFAM=25	SVTYPE=BND;POS=18636648;STRANDS=+-:4;CIPOS=-9,8;CIEND=-9,8;CIPOS95=0,0;CIEND95=0,0;MATEID=257452_1;EVENT=257452;SECONDARY;SU=4;PE=0;SR=4;ALG=PROD;AF=0.0008548;NSAMP=25;MSQ=19.33;RECLASSIFIED;AC=25;AN=29246;NFAM=25
chr19	18636241	18636258	chr19	18636379	18636396	257451	166.01	+	-	BND	LOW	257451_1	N	N[chr19:18636389[	257451_2	N	]chr19:18636250]N	SVTYPE=BND;POS=18636250;STRANDS=+-:4;CIPOS=-9,8;CIEND=-9,8;CIPOS95=0,0;CIEND95=0,0;MATEID=257451_2;EVENT=257451;SU=4;PE=0;SR=4;ALG=PROD;AF=0.0002735;NSAMP=8;MSQ=13.34;RECLASSIFIED;AC=8;AN=29246;NFAM=8	SVTYPE=BND;POS=18636389;STRANDS=+-:4;CIPOS=-9,8;CIEND=-9,8;CIPOS95=0,0;CIEND95=0,0;MATEID=257451_1;EVENT=257451;SECONDARY;SU=4;PE=0;SR=4;ALG=PROD;AF=0.0002735;NSAMP=8;MSQ=13.34;RECLASSIFIED;AC=8;AN=29246;NFAM=8
chr19	18636390	18636407	chr19	18636801	18636818	257453	126.46	+	-	BND	LOW	257453_1	N	N[chr19:18636811[	257453_2	N	]chr19:18636399]N	SVTYPE=BND;POS=18636399;STRANDS=+-:4;CIPOS=-9,8;CIEND=-9,8;CIPOS95=0,0;CIEND95=0,0;MATEID=257453_2;EVENT=257453;SU=4;PE=0;SR=4;ALG=PROD;AF=0.0001368;NSAMP=4;MSQ=24.3;RECLASSIFIED;AC=4;AN=29246;NFAM=4	SVTYPE=BND;POS=18636811;STRANDS=+-:4;CIPOS=-9,8;CIEND=-9,8;CIPOS95=0,0;CIEND95=0,0;MATEID=257453_1;EVENT=257453;SECONDARY;SU=4;PE=0;SR=4;ALG=PROD;AF=0.0001368;NSAMP=4;MSQ=24.3;RECLASSIFIED;AC=4;AN=29246;NFAM=4
chr19	18638716	18639156	chr19	18642995	18643075	491026	285.64	-	+	DUP	PASS	491026	N	<DUP>	.	.	.	SVTYPE=DUP;POS=18639147;SVLEN=3858;END=18643005;STRANDS=-+:21;IMPRECISE;CIPOS=-431,9;CIEND=-10,70;CIPOS95=-32,3;CIEND95=-3,24;SU=21;PE=21;SR=0;ALG=PROD;AF=6.839e-05;NSAMP=1;MSQ=285.04;AC=2;AN=29246;NFAM=1	.
chr19	18638842	18638850	chr19	18639182	18639190	257454	19196.1	+	-	BND	PASS	257454_1	N	N[chr19:18639188[	257454_2	N	]chr19:18638846]N	SVTYPE=BND;POS=18638846;STRANDS=+-:308;CIPOS=-4,4;CIEND=-5,3;CIPOS95=0,0;CIEND95=0,0;MATEID=257454_2;EVENT=257454;SU=308;PE=158;SR=150;ALG=PROD;AF=0.002188;NSAMP=64;MSQ=259.8;RECLASSIFIED;AC=64;AN=29246;NFAM=63	SVTYPE=BND;POS=18639188;STRANDS=+-:308;CIPOS=-5,3;CIEND=-4,4;CIPOS95=0,0;CIEND95=0,0;MATEID=257454_1;EVENT=257454;SECONDARY;SU=308;PE=158;SR=150;ALG=PROD;AF=0.002188;NSAMP=64;MSQ=259.8;RECLASSIFIED;AC=64;AN=29246;NFAM=63
chr19	18641086	18641101	chr19	18641346	18641361	257455	356.11	+	-	BND	LOW	257455_1	N	N[chr19:18641357[	257455_2	N	]chr19:18641093]N	SVTYPE=BND;POS=18641093;STRANDS=+-:40;CIPOS=-7,8;CIEND=-10,5;CIPOS95=0,0;CIEND95=0,0;MATEID=257455_2;EVENT=257455;SU=40;PE=0;SR=40;ALG=PROD;AF=0.0001368;NSAMP=4;MSQ=24.7;RECLASSIFIED;AC=4;AN=29246;NFAM=4	SVTYPE=BND;POS=18641357;STRANDS=+-:40;CIPOS=-10,5;CIEND=-7,8;CIPOS95=0,0;CIEND95=0,0;MATEID=257455_1;EVENT=257455;SECONDARY;SU=40;PE=0;SR=40;ALG=PROD;AF=0.0001368;NSAMP=4;MSQ=24.7;RECLASSIFIED;AC=4;AN=29246;NFAM=4
chr19	18653680	18653699	chr19	18653934	18653953	257457	6667.54	+	-	BND	LOW	257457_1	N	N[chr19:18653945[	257457_2	N	]chr19:18653690]N	SVTYPE=BND;POS=18653690;STRANDS=+-:4;IMPRECISE;CIPOS=-10,9;CIEND=-10,9;CIPOS95=-1,1;CIEND95=-1,1;MATEID=257457_2;EVENT=257457;SU=4;PE=0;SR=4;ALG=PROD;AF=0.008924;NSAMP=261;MSQ=11.65;RECLASSIFIED;AC=261;AN=29246;NFAM=261	SVTYPE=BND;POS=18653945;STRANDS=+-:4;IMPRECISE;CIPOS=-10,9;CIEND=-10,9;CIPOS95=-1,1;CIEND95=-1,1;MATEID=257457_1;EVENT=257457;SECONDARY;SU=4;PE=0;SR=4;ALG=PROD;AF=0.008924;NSAMP=261;MSQ=11.65;RECLASSIFIED;AC=261;AN=29246;NFAM=261
chr19	18653880	18653894	chr19	18654038	18654055	257458	61.67	+	-	BND	LOW	257458_1	N	N[chr19:18654048[	257458_2	N	]chr19:18653887]N	SVTYPE=BND;POS=18653887;STRANDS=+-:4;IMPRECISE;CIPOS=-7,7;CIEND=-9,8;CIPOS95=-2,3;CIEND95=0,0;MATEID=257458_2;EVENT=257458;SU=4;PE=0;SR=4;ALG=PROD;AF=6.839e-05;NSAMP=2;MSQ=5.83;RETAINED;RECLASSIFIED;AC=2;AN=29246;NFAM=2	SVTYPE=BND;POS=18654048;STRANDS=+-:4;IMPRECISE;CIPOS=-9,8;CIEND=-7,7;CIPOS95=0,0;CIEND95=-2,3;MATEID=257458_1;EVENT=257458;SECONDARY;SU=4;PE=0;SR=4;ALG=PROD;AF=6.839e-05;NSAMP=2;MSQ=5.83;RETAINED;RECLASSIFIED;AC=2;AN=29246;NFAM=2
chr19	18654158	18654170	chr19	18654515	18654533	257462	395.79	+	-	BND	LOW	257462_1	N	N[chr19:18654526[	257462_2	N	]chr19:18654163]N	SVTYPE=BND;POS=18654163;STRANDS=+-:5;IMPRECISE;CIPOS=-5,7;CIEND=-10,8;CIPOS95=-2,5;CIEND95=-1,0;MATEID=257462_2;EVENT=257462;SU=5;PE=0;SR=5;ALG=PROD;AF=0.0005129;NSAMP=15;MSQ=12.92;RECLASSIFIED;AC=15;AN=29246;NFAM=15	SVTYPE=BND;POS=18654526;STRANDS=+-:5;IMPRECISE;CIPOS=-10,8;CIEND=-5,7;CIPOS95=-1,0;CIEND95=-2,5;MATEID=257462_1;EVENT=257462;SECONDARY;SU=5;PE=0;SR=5;ALG=PROD;AF=0.0005129;NSAMP=15;MSQ=12.92;RECLASSIFIED;AC=15;AN=29246;NFAM=15
chr19	18654531	18654544	chr19	18654815	18654834	257463	32.28	+	-	BND	LOW	257463_1	N	N[chr19:18654826[	257463_2	N	]chr19:18654536]N	SVTYPE=BND;POS=18654536;STRANDS=+-:5;IMPRECISE;CIPOS=-5,8;CIEND=-10,9;CIPOS95=0,1;CIEND95=0,0;MATEID=257463_2;EVENT=257463;SU=5;PE=0;SR=5;ALG=PROD;AF=6.839e-05;NSAMP=2;MSQ=12.11;RECLASSIFIED;AC=2;AN=29246;NFAM=2	SVTYPE=BND;POS=18654826;STRANDS=+-:5;IMPRECISE;CIPOS=-10,9;CIEND=-5,8;CIPOS95=0,0;CIEND95=0,1;MATEID=257463_1;EVENT=257463;SECONDARY;SU=5;PE=0;SR=5;ALG=PROD;AF=6.839e-05;NSAMP=2;MSQ=12.11;RECLASSIFIED;AC=2;AN=29246;NFAM=2
chr19	18654589	18654595	chr19	18654669	18654678	257464	156.05	+	-	DEL	PASS	257464	N	<DEL>	.	.	.	SVTYPE=DEL;POS=18654595;SVLEN=-79;END=18654674;STRANDS=+-:7;IMPRECISE;CIPOS=-6,0;CIEND=-5,4;CIPOS95=0,1;CIEND95=0,0;SU=7;PE=0;SR=7;ALG=PROD;AF=3.419e-05;NSAMP=1;MSQ=155.86;AC=1;AN=29246;NFAM=1	.
chr19	18657231	18657250	chr19	18657297	18657314	257465	270.26	+	-	BND	LOW	257465_1	N	N[chr19:18657306[	257465_2	N	]chr19:18657241]N	SVTYPE=BND;POS=18657241;STRANDS=+-:5;IMPRECISE;CIPOS=-10,9;CIEND=-8,9;CIPOS95=0,0;CIEND95=0,1;MATEID=257465_2;EVENT=257465;SU=5;PE=0;SR=5;ALG=PROD;AF=3.419e-05;NSAMP=1;MSQ=176.84;RECLASSIFIED;AC=1;AN=29246;NFAM=1	SVTYPE=BND;POS=18657306;STRANDS=+-:5;IMPRECISE;CIPOS=-8,9;CIEND=-10,9;CIPOS95=0,1;CIEND95=0,0;MATEID=257465_1;EVENT=257465;SECONDARY;SU=5;PE=0;SR=5;ALG=PROD;AF=3.419e-05;NSAMP=1;MSQ=176.84;RECLASSIFIED;AC=1;AN=29246;NFAM=1
chr19	18658469	18658488	chr19	49438109	49438128	571329	79.71	-	-	BND	LOW	571329_1	N	[chr19:49438120[N	571329_2	N	[chr19:18658480[N	SVTYPE=BND;POS=18658480;STRANDS=--:19;CIPOS=-10,9;CIEND=-10,9;CIPOS95=0,0;CIEND95=0,0;MATEID=571329_2;EVENT=571329;SU=19;PE=0;SR=19;ALG=PROD;AF=0.0001026;NSAMP=3;MSQ=19.04;AC=3;AN=29246;NFAM=3	SVTYPE=BND;POS=49438120;STRANDS=--:19;CIPOS=-10,9;CIEND=-10,9;CIPOS95=0,0;CIEND95=0,0;MATEID=571329_1;EVENT=571329;SECONDARY;SU=19;PE=0;SR=19;ALG=PROD;AF=0.0001026;NSAMP=3;MSQ=19.04;AC=3;AN=29246;NFAM=3
chr19	18658491	18658549	chr19	18658696	18658781	257466	3673.35	+	-	BND	LOW	257466_1	N	N[chr19:18658754[	257466_2	N	]chr19:18658520]N	SVTYPE=BND;POS=18658520;STRANDS=+-:12;IMPRECISE;CIPOS=-29,29;CIEND=-57,28;CIPOS95=-1,1;CIEND95=-28,28;MATEID=257466_2;EVENT=257466;SU=12;PE=0;SR=12;ALG=SUM;AF=0.002735;NSAMP=80;MSQ=30.55;RECLASSIFIED;AC=80;AN=29246;NFAM=80	SVTYPE=BND;POS=18658754;STRANDS=+-:12;IMPRECISE;CIPOS=-57,28;CIEND=-29,29;CIPOS95=-28,28;CIEND95=-1,1;MATEID=257466_1;EVENT=257466;SECONDARY;SU=12;PE=0;SR=12;ALG=SUM;AF=0.002735;NSAMP=80;MSQ=30.55;RECLASSIFIED;AC=80;AN=29246;NFAM=80
chr19	18658746	18658763	chr19	18658945	18658962	257467	26.32	+	-	BND	LOW	257467_1	N	N[chr19:18658955[	257467_2	N	]chr19:18658754]N	SVTYPE=BND;POS=18658754;STRANDS=+-:4;IMPRECISE;CIPOS=-8,9;CIEND=-9,8;CIPOS95=0,1;CIEND95=0,0;MATEID=257467_2;EVENT=257467;SU=4;PE=0;SR=4;ALG=PROD;AF=0.0001026;NSAMP=3;MSQ=4.67;RECLASSIFIED;AC=3;AN=29246;NFAM=3	SVTYPE=BND;POS=18658955;STRANDS=+-:4;IMPRECISE;CIPOS=-9,8;CIEND=-8,9;CIPOS95=0,0;CIEND95=0,1;MATEID=257467_1;EVENT=257467;SECONDARY;SU=4;PE=0;SR=4;ALG=PROD;AF=0.0001026;NSAMP=3;MSQ=4.67;RECLASSIFIED;AC=3;AN=29246;NFAM=3
chr19	18673817	18673818	chr19	18674327	18674346	257470	1405.73	+	-	DEL	PASS	257470	N	<DEL>	.	.	.	SVTYPE=DEL;POS=18673818;SVLEN=-519;END=18674337;STRANDS=+-:16;IMPRECISE;CIPOS=-1,0;CIEND=-10,9;CIPOS95=-1,0;CIEND95=-3,1;SU=16;PE=15;SR=1;ALG=PROD;AF=0.0002078;NSAMP=6;MSQ=176.98;AC=6;AN=28874;NFAM=6	.
chr19	18675164	18675178	chr19	18680627	18680646	257471	2070.86	+	-	DEL	PASS	257471	N	<DEL>	.	.	.	SVTYPE=DEL;POS=18675170;SVLEN=-5467;END=18680637;STRANDS=+-:92;CIPOS=-6,8;CIEND=-10,9;CIPOS95=0,0;CIEND95=0,0;SU=92;PE=52;SR=40;ALG=PROD;AF=0.000171;NSAMP=5;MSQ=367.43;AC=5;AN=29246;NFAM=5	.
chr19	18680643	18680662	chr19	18680748	18680767	257472	257.7	+	-	BND	PASS	257472_1	N	N[chr19:18680759[	257472_2	N	]chr19:18680653]N	SVTYPE=BND;POS=18680653;STRANDS=+-:8;CIPOS=-10,9;CIEND=-10,9;CIPOS95=0,0;CIEND95=0,0;MATEID=257472_2;EVENT=257472;SU=8;PE=0;SR=8;ALG=PROD;AF=3.419e-05;NSAMP=1;MSQ=257.68;RECLASSIFIED;AC=1;AN=29246;NFAM=1	SVTYPE=BND;POS=18680759;STRANDS=+-:8;CIPOS=-10,9;CIEND=-10,9;CIPOS95=0,0;CIEND95=0,0;MATEID=257472_1;EVENT=257472;SECONDARY;SU=8;PE=0;SR=8;ALG=PROD;AF=3.419e-05;NSAMP=1;MSQ=257.68;RECLASSIFIED;AC=1;AN=29246;NFAM=1
chr19	18683974	18683991	chr19	18684162	18684179	257473	23.11	+	-	BND	LOW	257473_1	N	N[chr19:18684172[	257473_2	N	]chr19:18683983]N	SVTYPE=BND;POS=18683983;STRANDS=+-:4;CIPOS=-9,8;CIEND=-9,8;CIPOS95=0,0;CIEND95=0,0;MATEID=257473_2;EVENT=257473;SU=4;PE=0;SR=4;ALG=PROD;AF=3.419e-05;NSAMP=1;MSQ=9.3;RECLASSIFIED;AC=1;AN=29246;NFAM=1	SVTYPE=BND;POS=18684172;STRANDS=+-:4;CIPOS=-9,8;CIEND=-9,8;CIPOS95=0,0;CIEND95=0,0;MATEID=257473_1;EVENT=257473;SECONDARY;SU=4;PE=0;SR=4;ALG=PROD;AF=3.419e-05;NSAMP=1;MSQ=9.3;RECLASSIFIED;AC=1;AN=29246;NFAM=1
chr19	18686700	18686703	chr19	18689699	18689701	257474	16629.4	+	-	BND	PASS	257474_1	N	N[chr19:18689702[	257474_2	N	]chr19:18686702]N	SVTYPE=BND;POS=18686702;STRANDS=+-:718;CIPOS=-2,1;CIEND=-2,0;CIPOS95=0,0;CIEND95=0,0;MATEID=257474_2;EVENT=257474;SU=718;PE=419;SR=299;ALG=PROD;AF=0.00106;NSAMP=31;MSQ=401.16;RECLASSIFIED;AC=31;AN=29246;NFAM=31	SVTYPE=BND;POS=18689702;STRANDS=+-:718;CIPOS=-2,0;CIEND=-2,1;CIPOS95=0,0;CIEND95=0,0;MATEID=257474_1;EVENT=257474;SECONDARY;SU=718;PE=419;SR=299;ALG=PROD;AF=0.00106;NSAMP=31;MSQ=401.16;RECLASSIFIED;AC=31;AN=29246;NFAM=31
chr19	18689485	18689544	chr19	18695840	18695898	491027	326.81	-	+	DUP	PASS	491027	N	<DUP>	.	.	.	SVTYPE=DUP;POS=18689515;SVLEN=6354;END=18695869;STRANDS=-+:26;IMPRECISE;CIPOS=-30,29;CIEND=-29,29;CIPOS95=-3,3;CIEND95=-3,3;SU=26;PE=25;SR=1;ALG=PROD;AF=0.0001026;NSAMP=3;MSQ=90.99;AC=3;AN=29246;NFAM=3	.
chr19	18689573	18689580	chr19	18694334	18694341	257475	143.72	+	-	DEL	PASS	257475	N	<DEL>	.	.	.	SVTYPE=DEL;POS=18689577;SVLEN=-4761;END=18694338;STRANDS=+-:9;CIPOS=-4,3;CIEND=-4,3;CIPOS95=0,0;CIEND95=0,0;SU=9;PE=1;SR=8;ALG=PROD;AF=3.419e-05;NSAMP=1;MSQ=143.71;AC=1;AN=29246;NFAM=1	.
chr19	18693425	18693723	chr19	18704373	18704615	491028	111.72	-	+	DUP	PASS	491028	N	<DUP>	.	.	.	SVTYPE=DUP;POS=18693714;SVLEN=10669;END=18704383;STRANDS=-+:9;IMPRECISE;CIPOS=-289,9;CIEND=-10,232;CIPOS95=-67,1;CIEND95=-1,43;SU=9;PE=9;SR=0;ALG=PROD;AF=3.419e-05;NSAMP=1;MSQ=110.89;AC=1;AN=29246;NFAM=1	.
chr19	18693441	18693731	chr19	19641056	19641382	491029	122.51	-	+	BND	LOW	491029_1	N	]chr19:19641065]N	491029_2	N	N[chr19:18693723[	SVTYPE=BND;POS=18693723;STRANDS=-+:9;IMPRECISE;CIPOS=-281,9;CIEND=-9,317;CIPOS95=-67,2;CIEND95=0,105;MATEID=491029_2;EVENT=491029;SU=9;PE=9;SR=0;ALG=PROD;AF=3.419e-05;NSAMP=1;MSQ=122.42;RECLASSIFIED;AC=1;AN=29246;NFAM=1	SVTYPE=BND;POS=19641065;STRANDS=-+:9;IMPRECISE;CIPOS=-9,317;CIEND=-281,9;CIPOS95=0,105;CIEND95=-67,2;MATEID=491029_1;EVENT=491029;SECONDARY;SU=9;PE=9;SR=0;ALG=PROD;AF=3.419e-05;NSAMP=1;MSQ=122.42;RECLASSIFIED;AC=1;AN=29246;NFAM=1
chr19	18693632	18693907	chr19	19640484	19640874	257476	71.57	+	-	BND	LOW	257476_1	N	N[chr19:19640870[	257476_2	N	]chr19:18693642]N	SVTYPE=BND;POS=18693642;STRANDS=+-:7;IMPRECISE;CIPOS=-10,265;CIEND=-385,5;CIPOS95=-2,61;CIEND95=-133,0;MATEID=257476_2;EVENT=257476;SU=7;PE=7;SR=0;ALG=PROD;AF=3.419e-05;NSAMP=1;MSQ=71.57;RECLASSIFIED;AC=1;AN=29246;NFAM=1	SVTYPE=BND;POS=19640870;STRANDS=+-:7;IMPRECISE;CIPOS=-385,5;CIEND=-10,265;CIPOS95=-133,0;CIEND95=-2,61;MATEID=257476_1;EVENT=257476;SECONDARY;SU=7;PE=7;SR=0;ALG=PROD;AF=3.419e-05;NSAMP=1;MSQ=71.57;RECLASSIFIED;AC=1;AN=29246;NFAM=1
chr19	18698179	18698198	chr19	18698479	18698498	257477	384.11	+	-	BND	LOW	257477_1	N	N[chr19:18698490[	257477_2	N	]chr19:18698189]N	SVTYPE=BND;POS=18698189;STRANDS=+-:4;IMPRECISE;CIPOS=-10,9;CIEND=-10,9;CIPOS95=-3,3;CIEND95=-3,3;MATEID=257477_2;EVENT=257477;SU=4;PE=3;SR=1;ALG=PROD;AF=0.0002393;NSAMP=7;MSQ=48.47;RECLASSIFIED;AC=7;AN=29246;NFAM=7	SVTYPE=BND;POS=18698490;STRANDS=+-:4;IMPRECISE;CIPOS=-10,9;CIEND=-10,9;CIPOS95=-3,3;CIEND95=-3,3;MATEID=257477_1;EVENT=257477;SECONDARY;SU=4;PE=3;SR=1;ALG=PROD;AF=0.0002393;NSAMP=7;MSQ=48.47;RECLASSIFIED;AC=7;AN=29246;NFAM=7
chr19	18702635	18703125	chr19	18805854	18806184	571330	167.51	-	-	BND	LOW	571330_1	N	[chr19:18806160[N	571330_2	N	[chr19:18703081[N	SVTYPE=BND;POS=18703081;STRANDS=--:35;IMPRECISE;CIPOS=-445,45;CIEND=-305,25;CIPOS95=-60,45;CIEND95=-25,25;MATEID=571330_2;EVENT=571330;SU=35;PE=35;SR=0;ALG=PROD;AF=0.0001368;NSAMP=4;MSQ=32.2;AC=4;AN=29246;NFAM=4	SVTYPE=BND;POS=18806160;STRANDS=--:35;IMPRECISE;CIPOS=-305,25;CIEND=-445,45;CIPOS95=-25,25;CIEND95=-60,45;MATEID=571330_1;EVENT=571330;SECONDARY;SU=35;PE=35;SR=0;ALG=PROD;AF=0.0001368;NSAMP=4;MSQ=32.2;AC=4;AN=29246;NFAM=4
chr19	18703295	18703679	chr19	18806114	18806234	571331	220.68	+	+	BND	LOW	571331_1	N	N]chr19:18806134]	571331_2	N	N]chr19:18703325]	SVTYPE=BND;POS=18703325;STRANDS=++:42;IMPRECISE;CIPOS=-30,354;CIEND=-20,100;CIPOS95=-25,25;CIEND95=-19,19;MATEID=571331_2;EVENT=571331;SU=42;PE=42;SR=0;ALG=PROD;AF=0.0001368;NSAMP=4;MSQ=50.71;AC=4;AN=29246;NFAM=4	SVTYPE=BND;POS=18806134;STRANDS=++:42;IMPRECISE;CIPOS=-20,100;CIEND=-30,354;CIPOS95=-19,19;CIEND95=-25,25;MATEID=571331_1;EVENT=571331;SECONDARY;SU=42;PE=42;SR=0;ALG=PROD;AF=0.0001368;NSAMP=4;MSQ=50.71;AC=4;AN=29246;NFAM=4
chr19	18706689	18706706	chr19	18706740	18706757	257478	308.59	+	-	BND	LOW	257478_1	N	N[chr19:18706750[	257478_2	N	]chr19:18706698]N	SVTYPE=BND;POS=18706698;STRANDS=+-:4;CIPOS=-9,8;CIEND=-9,8;CIPOS95=0,0;CIEND95=0,0;MATEID=257478_2;EVENT=257478;SU=4;PE=0;SR=4;ALG=PROD;AF=3.419e-05;NSAMP=1;MSQ=233.76;RECLASSIFIED;AC=1;AN=29246;NFAM=1	SVTYPE=BND;POS=18706750;STRANDS=+-:4;CIPOS=-9,8;CIEND=-9,8;CIPOS95=0,0;CIEND95=0,0;MATEID=257478_1;EVENT=257478;SECONDARY;SU=4;PE=0;SR=4;ALG=PROD;AF=3.419e-05;NSAMP=1;MSQ=233.76;RECLASSIFIED;AC=1;AN=29246;NFAM=1
chr19	18713585	18713587	chr19	18713647	18713651	257479	287.74	+	-	BND	PASS	257479_1	N	N[chr19:18713651[	257479_2	N	]chr19:18713587]N	SVTYPE=BND;POS=18713587;STRANDS=+-:13;IMPRECISE;CIPOS=-2,0;CIEND=-3,1;CIPOS95=0,1;CIEND95=0,0;MATEID=257479_2;EVENT=257479;SU=13;PE=0;SR=13;ALG=PROD;AF=3.419e-05;NSAMP=1;MSQ=287.74;RECLASSIFIED;AC=1;AN=29246;NFAM=1	SVTYPE=BND;POS=18713651;STRANDS=+-:13;IMPRECISE;CIPOS=-3,1;CIEND=-2,0;CIPOS95=0,0;CIEND95=0,1;MATEID=257479_1;EVENT=257479;SECONDARY;SU=13;PE=0;SR=13;ALG=PROD;AF=3.419e-05;NSAMP=1;MSQ=287.74;RECLASSIFIED;AC=1;AN=29246;NFAM=1
chr19	18722922	18722971	chr19	18723598	18723646	491030	206.86	-	+	BND	LOW	491030_1	N	]chr19:18723622]N	491030_2	N	N[chr19:18722949[	SVTYPE=BND;POS=18722949;STRANDS=-+:23;CIPOS=-26,23;CIEND=-24,24;CIPOS95=0,0;CIEND95=0,0;MATEID=491030_2;EVENT=491030;SU=23;PE=13;SR=10;ALG=PROD;AF=6.839e-05;NSAMP=2;MSQ=100.57;RECLASSIFIED;AC=2;AN=29246;NFAM=2	SVTYPE=BND;POS=18723622;STRANDS=-+:23;CIPOS=-24,24;CIEND=-26,23;CIPOS95=0,0;CIEND95=0,0;MATEID=491030_1;EVENT=491030;SECONDARY;SU=23;PE=13;SR=10;ALG=PROD;AF=6.839e-05;NSAMP=2;MSQ=100.57;RECLASSIFIED;AC=2;AN=29246;NFAM=2
chr19	18724779	18724798	chr19	19769454	19769473	571333	443.19	-	-	BND	LOW	571333_1	N	[chr19:19769465[N	571333_2	N	[chr19:18724790[N	SVTYPE=BND;POS=18724790;STRANDS=--:30;CIPOS=-10,9;CIEND=-10,9;CIPOS95=0,0;CIEND95=0,0;MATEID=571333_2;EVENT=571333;SU=30;PE=21;SR=9;ALG=PROD;AF=0.0001368;NSAMP=4;MSQ=79.22;AC=4;AN=29246;NFAM=3	SVTYPE=BND;POS=19769465;STRANDS=--:30;CIPOS=-10,9;CIEND=-10,9;CIPOS95=0,0;CIEND95=0,0;MATEID=571333_1;EVENT=571333;SECONDARY;SU=30;PE=21;SR=9;ALG=PROD;AF=0.0001368;NSAMP=4;MSQ=79.22;AC=4;AN=29246;NFAM=3
chr19	18724983	18725038	chr19	18725056	18725099	257480	780.07	+	-	BND	PASS	257480_1	N	N[chr19:18725079[	257480_2	N	]chr19:18725013]N	SVTYPE=BND;POS=18725013;STRANDS=+-:30;CIPOS=-30,25;CIEND=-22,21;CIPOS95=0,0;CIEND95=0,0;MATEID=257480_2;EVENT=257480;SU=30;PE=0;SR=30;ALG=PROD;AF=6.839e-05;NSAMP=2;MSQ=389.75;RECLASSIFIED;AC=2;AN=29246;NFAM=2	SVTYPE=BND;POS=18725079;STRANDS=+-:30;CIPOS=-22,21;CIEND=-30,25;CIPOS95=0,0;CIEND95=0,0;MATEID=257480_1;EVENT=257480;SECONDARY;SU=30;PE=0;SR=30;ALG=PROD;AF=6.839e-05;NSAMP=2;MSQ=389.75;RECLASSIFIED;AC=2;AN=29246;NFAM=2
chr19	18726837	18727588	chr19	18738761	18739685	491031	33572.8	-	+	BND	LOW	491031_1	N	]chr19:18738771]N	491031_2	N	N[chr19:18727580[	SVTYPE=BND;POS=18727580;STRANDS=-+:5;IMPRECISE;CIPOS=-742,9;CIEND=-10,914;CIPOS95=-183,1;CIEND95=-1,191;MATEID=491031_2;EVENT=491031;SU=5;PE=5;SR=0;ALG=PROD;AF=0.04356;NSAMP=1274;MSQ=14.09;RECLASSIFIED;AC=1274;AN=29246;NFAM=1245	SVTYPE=BND;POS=18738771;STRANDS=-+:5;IMPRECISE;CIPOS=-10,914;CIEND=-742,9;CIPOS95=-1,191;CIEND95=-183,1;MATEID=491031_1;EVENT=491031;SECONDARY;SU=5;PE=5;SR=0;ALG=PROD;AF=0.04356;NSAMP=1274;MSQ=14.09;RECLASSIFIED;AC=1274;AN=29246;NFAM=1245
chr19	18736294	18736294	chr19	18736786	18736786	257483	135190.0	+	-	BND	PASS	257483_1	N	N[chr19:18736787[	257483_2	N	]chr19:18736294]N	SVTYPE=BND;POS=18736294;STRANDS=+-:4407;CIPOS=0,0;CIEND=0,0;CIPOS95=0,0;CIEND95=0,0;MATEID=257483_2;EVENT=257483;SU=4407;PE=2051;SR=2356;ALG=PROD;AF=0.008446;NSAMP=242;MSQ=518.88;RECLASSIFIED;AC=247;AN=29246;NFAM=231	SVTYPE=BND;POS=18736787;STRANDS=+-:4407;CIPOS=0,0;CIEND=0,0;CIPOS95=0,0;CIEND95=0,0;MATEID=257483_1;EVENT=257483;SECONDARY;SU=4407;PE=2051;SR=2356;ALG=PROD;AF=0.008446;NSAMP=242;MSQ=518.88;RECLASSIFIED;AC=247;AN=29246;NFAM=231
chr19	18737729	18737748	chrX	72943762	72943781	41270	82.84	-	-	BND	LOW	41270_1	N	[chrX:72943773[N	41270_2	N	[chr19:18737740[N	SVTYPE=BND;POS=18737740;STRANDS=--:5;CIPOS=-10,9;CIEND=-10,9;CIPOS95=0,0;CIEND95=0,0;MATEID=41270_2;EVENT=41270;SU=5;PE=0;SR=5;ALG=PROD;AF=6.839e-05;NSAMP=2;MSQ=39.34;AC=2;AN=29246;NFAM=2	SVTYPE=BND;POS=72943773;STRANDS=--:5;CIPOS=-10,9;CIEND=-10,9;CIPOS95=0,0;CIEND95=0,0;MATEID=41270_1;EVENT=41270;SECONDARY;SU=5;PE=0;SR=5;ALG=PROD;AF=6.839e-05;NSAMP=2;MSQ=39.34;AC=2;AN=29246;NFAM=2
chr19	18759370	18759389	chr19	18759631	18759650	257484	73.31	+	-	BND	LOW	257484_1	N	N[chr19:18759642[	257484_2	N	]chr19:18759380]N	SVTYPE=BND;POS=18759380;STRANDS=+-:18;CIPOS=-10,9;CIEND=-10,9;CIPOS95=0,0;CIEND95=0,0;MATEID=257484_2;EVENT=257484;SU=18;PE=0;SR=18;ALG=PROD;AF=0.0001368;NSAMP=4;MSQ=13.48;RECLASSIFIED;AC=4;AN=29246;NFAM=4	SVTYPE=BND;POS=18759642;STRANDS=+-:18;CIPOS=-10,9;CIEND=-10,9;CIPOS95=0,0;CIEND95=0,0;MATEID=257484_1;EVENT=257484;SECONDARY;SU=18;PE=0;SR=18;ALG=PROD;AF=0.0001368;NSAMP=4;MSQ=13.48;RECLASSIFIED;AC=4;AN=29246;NFAM=4
chr19	18764107	18764154	chr19	18764477	18764520	257486	1277.69	+	-	BND	LOW	257486_1	N	N[chr19:18764499[	257486_2	N	]chr19:18764131]N	SVTYPE=BND;POS=18764131;STRANDS=+-:27;CIPOS=-24,23;CIEND=-21,22;CIPOS95=0,0;CIEND95=0,0;MATEID=257486_2;EVENT=257486;SU=27;PE=8;SR=19;ALG=PROD;AF=0.0001026;NSAMP=3;MSQ=9.49;RECLASSIFIED;AC=3;AN=29246;NFAM=3	SVTYPE=BND;POS=18764499;STRANDS=+-:27;CIPOS=-21,22;CIEND=-24,23;CIPOS95=0,0;CIEND95=0,0;MATEID=257486_1;EVENT=257486;SECONDARY;SU=27;PE=8;SR=19;ALG=PROD;AF=0.0001026;NSAMP=3;MSQ=9.49;RECLASSIFIED;AC=3;AN=29246;NFAM=3
chr19	18779612	18779659	chr19	18779960	18780007	257487	1293.87	+	-	BND	LOW	257487_1	N	N[chr19:18779985[	257487_2	N	]chr19:18779636]N	SVTYPE=BND;POS=18779636;STRANDS=+-:19;CIPOS=-24,23;CIEND=-24,23;CIPOS95=0,0;CIEND95=0,0;MATEID=257487_2;EVENT=257487;SU=19;PE=3;SR=16;ALG=PROD;AF=0.0006155;NSAMP=18;MSQ=66.52;RECLASSIFIED;AC=18;AN=29246;NFAM=17	SVTYPE=BND;POS=18779985;STRANDS=+-:19;CIPOS=-24,23;CIEND=-24,23;CIPOS95=0,0;CIEND95=0,0;MATEID=257487_1;EVENT=257487;SECONDARY;SU=19;PE=3;SR=16;ALG=PROD;AF=0.0006155;NSAMP=18;MSQ=66.52;RECLASSIFIED;AC=18;AN=29246;NFAM=17
chr19	18786228	18786231	chr19	18791904	18791907	257488	14132.7	+	-	BND	PASS	257488_1	N	N[chr19:18791907[	257488_2	N	]chr19:18786230]N	SVTYPE=BND;POS=18786230;STRANDS=+-:608;CIPOS=-2,1;CIEND=-2,1;CIPOS95=0,0;CIEND95=0,0;MATEID=257488_2;EVENT=257488;SU=608;PE=347;SR=261;ALG=PROD;AF=0.000718;NSAMP=21;MSQ=565.5;RECLASSIFIED;AC=21;AN=29246;NFAM=18	SVTYPE=BND;POS=18791907;STRANDS=+-:608;CIPOS=-2,1;CIEND=-2,1;CIPOS95=0,0;CIEND95=0,0;MATEID=257488_1;EVENT=257488;SECONDARY;SU=608;PE=347;SR=261;ALG=PROD;AF=0.000718;NSAMP=21;MSQ=565.5;RECLASSIFIED;AC=21;AN=29246;NFAM=18
chr19	18793357	18793376	chr19	18793530	18793549	571334	109.2	+	+	INV	LOW	571334	N	<INV>	.	.	.	SVTYPE=INV;POS=18793367;SVLEN=173;END=18793540;STRANDS=++:1,--:3;IMPRECISE;CIPOS=-10,9;CIEND=-10,9;CIPOS95=-1,1;CIEND95=-1,1;SU=4;PE=2;SR=2;ALG=PROD;AF=6.839e-05;NSAMP=2;MSQ=54.17;AC=2;AN=29246;NFAM=2	.
chr19	18795982	18795986	chr19	18796084	18796103	257489	369.26	+	-	DEL	PASS	257489	N	<DEL>	.	.	.	SVTYPE=DEL;POS=18795985;SVLEN=-109;END=18796094;STRANDS=+-:13;CIPOS=-3,1;CIEND=-10,9;CIPOS95=0,0;CIEND95=0,0;SU=13;PE=0;SR=13;ALG=PROD;AF=3.419e-05;NSAMP=1;MSQ=368.77;AC=1;AN=29246;NFAM=1	.
chr19	18796061	18796078	chr19	18796235	18796240	257490	356.9	+	-	MEI	PASS	257490	N	<DEL:ME:SINE|Alu|FRAM>	.	.	.	SVTYPE=MEI;POS=18796071;SVLEN=-167;END=18796238;STRANDS=+-:15;CIPOS=-10,7;CIEND=-3,2;CIPOS95=0,0;CIEND95=0,0;SU=15;PE=1;SR=14;ALG=PROD;AF=3.419e-05;NSAMP=1;MSQ=356.69;AC=1;AN=29246;NFAM=1	.
chr19	18804916	18804935	chr19	18829878	18829896	491032	153.82	-	+	DUP	PASS	491032	N	<DUP>	.	.	.	SVTYPE=DUP;POS=18804926;SVLEN=24961;END=18829887;STRANDS=-+:16;IMPRECISE;CIPOS=-10,9;CIEND=-9,9;CIPOS95=-3,1;CIEND95=-1,3;SU=16;PE=15;SR=1;ALG=PROD;AF=3.419e-05;NSAMP=1;MSQ=24.56;AC=1;AN=29246;NFAM=1	.
chr19	18805875	18806140	chr19	18818230	18818534	491033	198.26	-	+	DUP	PASS	491033	N	<DUP>	.	.	.	SVTYPE=DUP;POS=18806111;SVLEN=12149;END=18818260;STRANDS=-+:22;IMPRECISE;CIPOS=-236,29;CIEND=-30,274;CIPOS95=-26,26;CIEND95=-30,34;SU=22;PE=22;SR=0;ALG=PROD;AF=0.0001026;NSAMP=2;MSQ=98.75;AC=3;AN=29246;NFAM=2	.
chr19	18805968	18805985	chr19	18806250	18806267	257491	1622.28	+	-	BND	LOW	257491_1	N	N[chr19:18806260[	257491_2	N	]chr19:18805977]N	SVTYPE=BND;POS=18805977;STRANDS=+-:4;CIPOS=-9,8;CIEND=-9,8;CIPOS95=0,0;CIEND95=0,0;MATEID=257491_2;EVENT=257491;SU=4;PE=0;SR=4;ALG=PROD;AF=0.001265;NSAMP=37;MSQ=12.8;RECLASSIFIED;AC=37;AN=29246;NFAM=37	SVTYPE=BND;POS=18806260;STRANDS=+-:4;CIPOS=-9,8;CIEND=-9,8;CIPOS95=0,0;CIEND95=0,0;MATEID=257491_1;EVENT=257491;SECONDARY;SU=4;PE=0;SR=4;ALG=PROD;AF=0.001265;NSAMP=37;MSQ=12.8;RECLASSIFIED;AC=37;AN=29246;NFAM=37
chr19	18815328	18815328	chr19	18815483	18815483	257493	637074.0	+	-	DEL	PASS	257493	N	<DEL>	.	.	.	SVTYPE=DEL;POS=18815328;SVLEN=-155;END=18815483;STRANDS=+-:5854;CIPOS=0,0;CIEND=0,0;CIPOS95=0,0;CIEND95=0,0;SU=5854;PE=188;SR=5666;ALG=PROD;AF=0.1211;NSAMP=3275;MSQ=117.83;MEDGQR=2.47;Q10GQR=1.91;AC=3542;AN=29246;NFAM=3057	.
chr19	18817443	18817756	chr19	18827095	18827404	257494	269.51	+	-	DEL	PASS	257494	N	<DEL>	.	.	.	SVTYPE=DEL;POS=18817453;SVLEN=-9942;END=18827395;STRANDS=+-:14;IMPRECISE;CIPOS=-10,303;CIEND=-300,9;CIPOS95=-2,76;CIEND95=-69,1;SU=14;PE=14;SR=0;ALG=PROD;AF=3.419e-05;NSAMP=1;MSQ=269.51;AC=1;AN=29246;NFAM=1	.
chr19	18818797	18819292	chr19	18820362	18820789	491034	56.52	-	+	BND	LOW	491034_1	N	]chr19:18820372]N	491034_2	N	N[chr19:18819284[	SVTYPE=BND;POS=18819284;STRANDS=-+:4;IMPRECISE;CIPOS=-486,9;CIEND=-10,417;CIPOS95=-157,1;CIEND95=-2,125;MATEID=491034_2;EVENT=491034;SU=4;PE=4;SR=0;ALG=PROD;AF=6.839e-05;NSAMP=2;MSQ=10.85;RECLASSIFIED;AC=2;AN=29246;NFAM=2	SVTYPE=BND;POS=18820372;STRANDS=-+:4;IMPRECISE;CIPOS=-10,417;CIEND=-486,9;CIPOS95=-2,125;CIEND95=-157,1;MATEID=491034_1;EVENT=491034;SECONDARY;SU=4;PE=4;SR=0;ALG=PROD;AF=6.839e-05;NSAMP=2;MSQ=10.85;RECLASSIFIED;AC=2;AN=29246;NFAM=2
chr19	18823993	18824043	chr19	18824379	18824436	257495	602.55	+	-	BND	LOW	257495_1	N	N[chr19:18824409[	257495_2	N	]chr19:18824023]N	SVTYPE=BND;POS=18824023;STRANDS=+-:9;CIPOS=-30,20;CIEND=-29,28;CIPOS95=0,0;CIEND95=0,0;MATEID=257495_2;EVENT=257495;SU=9;PE=0;SR=9;ALG=PROD;AF=0.0007864;NSAMP=23;MSQ=21.21;RECLASSIFIED;AC=23;AN=29246;NFAM=23	SVTYPE=BND;POS=18824409;STRANDS=+-:9;CIPOS=-29,28;CIEND=-30,20;CIPOS95=0,0;CIEND95=0,0;MATEID=257495_1;EVENT=257495;SECONDARY;SU=9;PE=0;SR=9;ALG=PROD;AF=0.0007864;NSAMP=23;MSQ=21.21;RECLASSIFIED;AC=23;AN=29246;NFAM=23
chr19	18824884	18824897	chr19	18825155	18825172	257496	1494.4	+	-	BND	LOW	257496_1	N	N[chr19:18825165[	257496_2	N	]chr19:18824889]N	SVTYPE=BND;POS=18824889;STRANDS=+-:52;CIPOS=-5,8;CIEND=-9,8;CIPOS95=0,0;CIEND95=0,0;MATEID=257496_2;EVENT=257496;SU=52;PE=0;SR=52;ALG=PROD;AF=0.0003419;NSAMP=10;MSQ=18.88;RECLASSIFIED;AC=10;AN=29246;NFAM=10	SVTYPE=BND;POS=18825165;STRANDS=+-:52;CIPOS=-9,8;CIEND=-5,8;CIPOS95=0,0;CIEND95=0,0;MATEID=257496_1;EVENT=257496;SECONDARY;SU=52;PE=0;SR=52;ALG=PROD;AF=0.0003419;NSAMP=10;MSQ=18.88;RECLASSIFIED;AC=10;AN=29246;NFAM=10
chr19	18825688	18826110	chr22	23853147	23853636	40913	6.78	-	-	BND	LOW	40913_1	N	[chr22:23853608[N	40913_2	N	[chr19:18826082[N	SVTYPE=BND;POS=18826082;STRANDS=--:5;IMPRECISE;CIPOS=-393,29;CIEND=-460,29;CIPOS95=-98,29;CIEND95=-128,29;MATEID=40913_2;EVENT=40913;SU=5;PE=5;SR=0;ALG=PROD;AF=3.419e-05;NSAMP=1;MSQ=6.78;AC=1;AN=29246;NFAM=1	SVTYPE=BND;POS=23853608;STRANDS=--:5;IMPRECISE;CIPOS=-460,29;CIEND=-393,29;CIPOS95=-128,29;CIEND95=-98,29;MATEID=40913_1;EVENT=40913;SECONDARY;SU=5;PE=5;SR=0;ALG=PROD;AF=3.419e-05;NSAMP=1;MSQ=6.78;AC=1;AN=29246;NFAM=1
chr19	18827867	18828322	chr19	18829936	18830237	571336	462.43	-	-	BND	LOW	571336_1	N	[chr19:18830213[N	571336_2	N	[chr19:18828294[N	SVTYPE=BND;POS=18828294;STRANDS=--:46;IMPRECISE;CIPOS=-426,29;CIEND=-276,25;CIPOS95=-51,29;CIEND95=-26,25;MATEID=571336_2;EVENT=571336;SU=46;PE=46;SR=0;ALG=PROD;AF=6.839e-05;NSAMP=2;MSQ=52.25;AC=2;AN=29246;NFAM=2	SVTYPE=BND;POS=18830213;STRANDS=--:46;IMPRECISE;CIPOS=-276,25;CIEND=-426,29;CIPOS95=-26,25;CIEND95=-51,29;MATEID=571336_1;EVENT=571336;SECONDARY;SU=46;PE=46;SR=0;ALG=PROD;AF=6.839e-05;NSAMP=2;MSQ=52.25;AC=2;AN=29246;NFAM=2
chr19	18828547	18828626	chr19	18829960	18830274	571335	768.58	+	+	INV	LOW	571335	N	<INV>	.	.	.	SVTYPE=INV;POS=18828567;SVLEN=1473;END=18830040;STRANDS=++:69,--:32;IMPRECISE;CIPOS=-20,59;CIEND=-80,234;CIPOS95=-10,10;CIEND95=-37,37;SU=101;PE=101;SR=0;ALG=PROD;AF=0.0001368;NSAMP=4;MSQ=30.59;AC=4;AN=29246;NFAM=4	.
chr19	18828756	18829061	chr19	18829924	18830190	571337	473.13	+	+	BND	LOW	571337_1	N	N]chr19:18829954]	571337_2	N	N]chr19:18828786]	SVTYPE=BND;POS=18828786;STRANDS=++:5;IMPRECISE;CIPOS=-30,275;CIEND=-30,236;CIPOS95=-30,41;CIEND95=-30,70;MATEID=571337_2;EVENT=571337;SU=5;PE=5;SR=0;ALG=PROD;AF=0.000171;NSAMP=5;MSQ=36.1;AC=5;AN=29246;NFAM=5	SVTYPE=BND;POS=18829954;STRANDS=++:5;IMPRECISE;CIPOS=-30,236;CIEND=-30,275;CIPOS95=-30,70;CIEND95=-30,41;MATEID=571337_1;EVENT=571337;SECONDARY;SU=5;PE=5;SR=0;ALG=PROD;AF=0.000171;NSAMP=5;MSQ=36.1;AC=5;AN=29246;NFAM=5
chr19	18829597	18829616	chrX	96664665	96664684	41297	65913.6	-	+	BND	LOW	41297_1	N	]chrX:96664675]N	41297_2	N	N[chr19:18829608[	SVTYPE=BND;POS=18829608;STRANDS=-+:4;IMPRECISE;CIPOS=-10,9;CIEND=-10,9;CIPOS95=-3,0;CIEND95=-3,3;MATEID=41297_2;EVENT=41297;SU=4;PE=3;SR=1;ALG=PROD;AF=0.065;NSAMP=1882;MSQ=24.71;AC=1901;AN=29246;NFAM=1841	SVTYPE=BND;POS=96664675;STRANDS=-+:4;IMPRECISE;CIPOS=-10,9;CIEND=-10,9;CIPOS95=-3,3;CIEND95=-3,0;MATEID=41297_1;EVENT=41297;SECONDARY;SU=4;PE=3;SR=1;ALG=PROD;AF=0.065;NSAMP=1882;MSQ=24.71;AC=1901;AN=29246;NFAM=1841
chr19	18830545	18830555	chr19	18830941	18830952	257498	923.41	+	-	BND	LOW	257498_1	N	N[chr19:18830948[	257498_2	N	]chr19:18830550]N	SVTYPE=BND;POS=18830550;STRANDS=+-:57;CIPOS=-5,5;CIEND=-6,5;CIPOS95=0,0;CIEND95=0,0;MATEID=257498_2;EVENT=257498;SU=57;PE=0;SR=57;ALG=PROD;AF=0.0005129;NSAMP=15;MSQ=15.91;RECLASSIFIED;AC=15;AN=29246;NFAM=15	SVTYPE=BND;POS=18830948;STRANDS=+-:57;CIPOS=-6,5;CIEND=-5,5;CIPOS95=0,0;CIEND95=0,0;MATEID=257498_1;EVENT=257498;SECONDARY;SU=57;PE=0;SR=57;ALG=PROD;AF=0.0005129;NSAMP=15;MSQ=15.91;RECLASSIFIED;AC=15;AN=29246;NFAM=15
chr19	18834323	18834342	chr19	18835249	18835268	257499	209.71	+	-	DEL	PASS	257499	N	<DEL>	.	.	.	SVTYPE=DEL;POS=18834333;SVLEN=-926;END=18835259;STRANDS=+-:10;IMPRECISE;CIPOS=-10,9;CIEND=-10,9;CIPOS95=-1,1;CIEND95=-1,0;SU=10;PE=7;SR=3;ALG=PROD;AF=3.419e-05;NSAMP=1;MSQ=209.71;AC=1;AN=29246;NFAM=1	.
chr19	18870221	18870228	chr19	18870549	18870555	257500	71488.9	+	-	BND	LOW	257500_1	N	N[chr19:18870553[	257500_2	N	]chr19:18870225]N	SVTYPE=BND;POS=18870225;STRANDS=+-:258;CIPOS=-4,3;CIEND=-3,3;CIPOS95=0,0;CIEND95=0,0;MATEID=257500_2;EVENT=257500;SU=258;PE=0;SR=258;ALG=PROD;AF=0.05201;NSAMP=1521;MSQ=28.02;RECLASSIFIED;AC=1521;AN=29246;NFAM=1495	SVTYPE=BND;POS=18870553;STRANDS=+-:258;CIPOS=-3,3;CIEND=-4,3;CIPOS95=0,0;CIEND95=0,0;MATEID=257500_1;EVENT=257500;SECONDARY;SU=258;PE=0;SR=258;ALG=PROD;AF=0.05201;NSAMP=1521;MSQ=28.02;RECLASSIFIED;AC=1521;AN=29246;NFAM=1495
chr19	18876112	18876129	chr19	18876444	18876461	257501	217.88	+	-	BND	LOW	257501_1	N	N[chr19:18876454[	257501_2	N	]chr19:18876121]N	SVTYPE=BND;POS=18876121;STRANDS=+-:4;CIPOS=-9,8;CIEND=-9,8;CIPOS95=0,0;CIEND95=0,0;MATEID=257501_2;EVENT=257501;SU=4;PE=0;SR=4;ALG=PROD;AF=0.0004103;NSAMP=12;MSQ=15.62;RECLASSIFIED;AC=12;AN=29246;NFAM=12	SVTYPE=BND;POS=18876454;STRANDS=+-:4;CIPOS=-9,8;CIEND=-9,8;CIPOS95=0,0;CIEND95=0,0;MATEID=257501_1;EVENT=257501;SECONDARY;SU=4;PE=0;SR=4;ALG=PROD;AF=0.0004103;NSAMP=12;MSQ=15.62;RECLASSIFIED;AC=12;AN=29246;NFAM=12
chr19	18879516	18879573	chr19	18879969	18880026	257502	399.18	+	-	BND	LOW	257502_1	N	N[chr19:18879999[	257502_2	N	]chr19:18879545]N	SVTYPE=BND;POS=18879545;STRANDS=+-:8;CIPOS=-29,28;CIEND=-29,28;CIPOS95=0,0;CIEND95=0,0;MATEID=257502_2;EVENT=257502;SU=8;PE=0;SR=8;ALG=PROD;AF=0.0005129;NSAMP=15;MSQ=14.4;RECLASSIFIED;AC=15;AN=29246;NFAM=15	SVTYPE=BND;POS=18879999;STRANDS=+-:8;CIPOS=-29,28;CIEND=-29,28;CIPOS95=0,0;CIEND95=0,0;MATEID=257502_1;EVENT=257502;SECONDARY;SU=8;PE=0;SR=8;ALG=PROD;AF=0.0005129;NSAMP=15;MSQ=14.4;RECLASSIFIED;AC=15;AN=29246;NFAM=15
chr19	18879545	18879562	chr19	18880129	18880146	257503	798.17	+	-	BND	LOW	257503_1	N	N[chr19:18880139[	257503_2	N	]chr19:18879553]N	SVTYPE=BND;POS=18879553;STRANDS=+-:4;IMPRECISE;CIPOS=-8,9;CIEND=-9,8;CIPOS95=0,1;CIEND95=0,0;MATEID=257503_2;EVENT=257503;SU=4;PE=0;SR=4;ALG=PROD;AF=0.0006839;NSAMP=20;MSQ=12.28;RECLASSIFIED;AC=20;AN=29246;NFAM=20	SVTYPE=BND;POS=18880139;STRANDS=+-:4;IMPRECISE;CIPOS=-9,8;CIEND=-8,9;CIPOS95=0,0;CIEND95=0,1;MATEID=257503_1;EVENT=257503;SECONDARY;SU=4;PE=0;SR=4;ALG=PROD;AF=0.0006839;NSAMP=20;MSQ=12.28;RECLASSIFIED;AC=20;AN=29246;NFAM=20
chr19	18880738	18880757	chr19	18881215	18881234	257504	199.97	+	-	BND	LOW	257504_1	N	N[chr19:18881226[	257504_2	N	]chr19:18880748]N	SVTYPE=BND;POS=18880748;STRANDS=+-:6;IMPRECISE;CIPOS=-10,9;CIEND=-10,9;CIPOS95=-1,1;CIEND95=-1,1;MATEID=257504_2;EVENT=257504;SU=6;PE=4;SR=2;ALG=PROD;AF=0.0001026;NSAMP=3;MSQ=45.31;RECLASSIFIED;AC=3;AN=29246;NFAM=3	SVTYPE=BND;POS=18881226;STRANDS=+-:6;IMPRECISE;CIPOS=-10,9;CIEND=-10,9;CIPOS95=-1,1;CIEND95=-1,1;MATEID=257504_1;EVENT=257504;SECONDARY;SU=6;PE=4;SR=2;ALG=PROD;AF=0.0001026;NSAMP=3;MSQ=45.31;RECLASSIFIED;AC=3;AN=29246;NFAM=3
chr19	18886082	18886099	chr19	18886256	18886273	257505	38333.1	+	-	BND	LOW	257505_1	N	N[chr19:18886266[	257505_2	N	]chr19:18886091]N	SVTYPE=BND;POS=18886091;STRANDS=+-:44;CIPOS=-9,8;CIEND=-9,8;CIPOS95=0,0;CIEND95=0,0;MATEID=257505_2;EVENT=257505;SU=44;PE=4;SR=40;ALG=PROD;AF=0.008651;NSAMP=252;MSQ=130.69;RECLASSIFIED;AC=253;AN=29246;NFAM=249	SVTYPE=BND;POS=18886266;STRANDS=+-:44;CIPOS=-9,8;CIEND=-9,8;CIPOS95=0,0;CIEND95=0,0;MATEID=257505_1;EVENT=257505;SECONDARY;SU=44;PE=4;SR=40;ALG=PROD;AF=0.008651;NSAMP=252;MSQ=130.69;RECLASSIFIED;AC=253;AN=29246;NFAM=249
chr19	18886448	18886462	chr19	18887629	18887648	257506	311.53	+	-	DEL	PASS	257506	N	<DEL>	.	.	.	SVTYPE=DEL;POS=18886453;SVLEN=-1186;END=18887639;STRANDS=+-:15;IMPRECISE;CIPOS=-5,9;CIEND=-10,9;CIPOS95=-1,6;CIEND95=-3,3;SU=15;PE=14;SR=1;ALG=PROD;AF=3.419e-05;NSAMP=1;MSQ=311.53;AC=1;AN=29246;NFAM=1	.
chr19	18892972	18892983	chr19	18893248	18893259	257508	341.45	+	-	BND	LOW	257508_1	N	N[chr19:18893255[	257508_2	N	]chr19:18892978]N	SVTYPE=BND;POS=18892978;STRANDS=+-:56;CIPOS=-6,5;CIEND=-6,5;CIPOS95=0,0;CIEND95=0,0;MATEID=257508_2;EVENT=257508;SU=56;PE=0;SR=56;ALG=PROD;AF=0.0003077;NSAMP=9;MSQ=19.71;RECLASSIFIED;AC=9;AN=29246;NFAM=9	SVTYPE=BND;POS=18893255;STRANDS=+-:56;CIPOS=-6,5;CIEND=-6,5;CIPOS95=0,0;CIEND95=0,0;MATEID=257508_1;EVENT=257508;SECONDARY;SU=56;PE=0;SR=56;ALG=PROD;AF=0.0003077;NSAMP=9;MSQ=19.71;RECLASSIFIED;AC=9;AN=29246;NFAM=9
chr19	18895205	18895224	chr19	18895595	18895610	257509	254.39	+	-	BND	LOW	257509_1	N	N[chr19:18895605[	257509_2	N	]chr19:18895215]N	SVTYPE=BND;POS=18895215;STRANDS=+-:5;CIPOS=-10,9;CIEND=-9,6;CIPOS95=0,0;CIEND95=0,0;MATEID=257509_2;EVENT=257509;SU=5;PE=1;SR=4;ALG=PROD;AF=6.839e-05;NSAMP=2;MSQ=8.35;RECLASSIFIED;AC=2;AN=29246;NFAM=2	SVTYPE=BND;POS=18895605;STRANDS=+-:5;CIPOS=-9,6;CIEND=-10,9;CIPOS95=0,0;CIEND95=0,0;MATEID=257509_1;EVENT=257509;SECONDARY;SU=5;PE=1;SR=4;ALG=PROD;AF=6.839e-05;NSAMP=2;MSQ=8.35;RECLASSIFIED;AC=2;AN=29246;NFAM=2
chr19	18902337	18902854	chr22	22585305	22585831	40907	935320.0	-	-	BND	LOW	40907_1	N	[chr22:22585803[N	40907_2	N	[chr19:18902826[N	SVTYPE=BND;POS=18902826;STRANDS=--:9;IMPRECISE;CIPOS=-488,29;CIEND=-497,29;CIPOS95=-133,29;CIEND95=-132,29;MATEID=40907_2;EVENT=40907;SU=9;PE=9;SR=0;ALG=PROD;AF=0.2591;NSAMP=7507;MSQ=82.39;AC=7577;AN=29246;NFAM=7085	SVTYPE=BND;POS=22585803;STRANDS=--:9;IMPRECISE;CIPOS=-497,29;CIEND=-488,29;CIPOS95=-132,29;CIEND95=-133,29;MATEID=40907_1;EVENT=40907;SECONDARY;SU=9;PE=9;SR=0;ALG=PROD;AF=0.2591;NSAMP=7507;MSQ=82.39;AC=7577;AN=29246;NFAM=7085
chr19	18902465	18902834	chrY	6479761	6480212	41385	1.40036e+06	-	+	BND	LOW	41385_1	N	]chrY:6479777]N	41385_2	N	N[chr19:18902826[	SVTYPE=BND;POS=18902826;STRANDS=-+:61;IMPRECISE;CIPOS=-360,9;CIEND=-16,435;CIPOS95=-15,9;CIEND95=-16,76;MATEID=41385_2;EVENT=41385;SU=61;PE=61;SR=0;ALG=PROD;AF=0.3978;NSAMP=9515;MSQ=95.41;AC=11635;AN=29246;NFAM=8899	SVTYPE=BND;POS=6479777;STRANDS=-+:61;IMPRECISE;CIPOS=-16,435;CIEND=-360,9;CIPOS95=-16,76;CIEND95=-15,9;MATEID=41385_1;EVENT=41385;SECONDARY;SU=61;PE=61;SR=0;ALG=PROD;AF=0.3978;NSAMP=9515;MSQ=95.41;AC=11635;AN=29246;NFAM=8899
chr19	18902491	18902848	chrY	21148642	21149267	41402	9905.28	-	-	BND	LOW	41402_1	N	[chrY:21149259[N	41402_2	N	[chr19:18902820[N	SVTYPE=BND;POS=18902820;STRANDS=--:18;IMPRECISE;CIPOS=-328,29;CIEND=-616,9;CIPOS95=-35,29;CIEND95=-121,9;MATEID=41402_2;EVENT=41402;SU=18;PE=18;SR=0;ALG=PROD;AF=0.004972;NSAMP=135;MSQ=30.86;AC=145;AN=29166;NFAM=133	SVTYPE=BND;POS=21149259;STRANDS=--:18;IMPRECISE;CIPOS=-616,9;CIEND=-328,29;CIPOS95=-121,9;CIEND95=-35,29;MATEID=41402_1;EVENT=41402;SECONDARY;SU=18;PE=18;SR=0;ALG=PROD;AF=0.004972;NSAMP=135;MSQ=30.86;AC=145;AN=29166;NFAM=133
chr19	18905027	18905044	chr19	18905225	18905242	257510	98.6	+	-	BND	LOW	257510_1	N	N[chr19:18905235[	257510_2	N	]chr19:18905036]N	SVTYPE=BND;POS=18905036;STRANDS=+-:4;CIPOS=-9,8;CIEND=-9,8;CIPOS95=0,0;CIEND95=0,0;MATEID=257510_2;EVENT=257510;SU=4;PE=0;SR=4;ALG=PROD;AF=0.0001368;NSAMP=4;MSQ=23.22;RECLASSIFIED;AC=4;AN=29246;NFAM=4	SVTYPE=BND;POS=18905235;STRANDS=+-:4;CIPOS=-9,8;CIEND=-9,8;CIPOS95=0,0;CIEND95=0,0;MATEID=257510_1;EVENT=257510;SECONDARY;SU=4;PE=0;SR=4;ALG=PROD;AF=0.0001368;NSAMP=4;MSQ=23.22;RECLASSIFIED;AC=4;AN=29246;NFAM=4
chr19	18917871	18917877	chr19	18918929	18918933	257512	4792.59	+	-	DEL	PASS	257512	N	<DEL>	.	.	.	SVTYPE=DEL;POS=18917874;SVLEN=-1058;END=18918932;STRANDS=+-:208;CIPOS=-3,3;CIEND=-3,1;CIPOS95=0,0;CIEND95=0,0;SU=208;PE=120;SR=88;ALG=PROD;AF=0.0002393;NSAMP=7;MSQ=534.81;AC=7;AN=29246;NFAM=7	.
chr19	18920565	18921029	chr19	18936172	18936581	491036	100.85	-	+	DUP	PASS	491036	N	<DUP>	.	.	.	SVTYPE=DUP;POS=18921020;SVLEN=15162;END=18936182;STRANDS=-+:9;IMPRECISE;CIPOS=-455,9;CIEND=-10,399;CIPOS95=-67,3;CIEND95=-2,76;SU=9;PE=9;SR=0;ALG=PROD;AF=3.419e-05;NSAMP=1;MSQ=97.7;AC=1;AN=29246;NFAM=1	.
chr19	18925139	18925190	chr19	18925406	18925457	257513	186.84	+	-	BND	LOW	257513_1	N	N[chr19:18925433[	257513_2	N	]chr19:18925165]N	SVTYPE=BND;POS=18925165;STRANDS=+-:10;CIPOS=-26,25;CIEND=-26,25;CIPOS95=0,0;CIEND95=0,0;MATEID=257513_2;EVENT=257513;SU=10;PE=0;SR=10;ALG=PROD;AF=6.839e-05;NSAMP=2;MSQ=30.7;RECLASSIFIED;AC=2;AN=29246;NFAM=2	SVTYPE=BND;POS=18925433;STRANDS=+-:10;CIPOS=-26,25;CIEND=-26,25;CIPOS95=0,0;CIEND95=0,0;MATEID=257513_1;EVENT=257513;SECONDARY;SU=10;PE=0;SR=10;ALG=PROD;AF=6.839e-05;NSAMP=2;MSQ=30.7;RECLASSIFIED;AC=2;AN=29246;NFAM=2
chr19	18930281	18930294	chr19	18937452	18937465	491037	185.8	-	+	DUP	PASS	491037	N	<DUP>	.	.	.	SVTYPE=DUP;POS=18930290;SVLEN=7168;END=18937458;STRANDS=-+:18;CIPOS=-9,4;CIEND=-6,7;CIPOS95=0,0;CIEND95=0,0;SU=18;PE=14;SR=4;ALG=PROD;AF=3.419e-05;NSAMP=1;MSQ=184.55;AC=1;AN=29246;NFAM=1	.
chr19	18930310	18930327	chr19	18930742	18930759	257515	809.15	+	-	BND	LOW	257515_1	N	N[chr19:18930752[	257515_2	N	]chr19:18930319]N	SVTYPE=BND;POS=18930319;STRANDS=+-:4;CIPOS=-9,8;CIEND=-9,8;CIPOS95=0,0;CIEND95=0,0;MATEID=257515_2;EVENT=257515;SU=4;PE=0;SR=4;ALG=PROD;AF=0.0002052;NSAMP=6;MSQ=19.31;RECLASSIFIED;AC=6;AN=29246;NFAM=6	SVTYPE=BND;POS=18930752;STRANDS=+-:4;CIPOS=-9,8;CIEND=-9,8;CIPOS95=0,0;CIEND95=0,0;MATEID=257515_1;EVENT=257515;SECONDARY;SU=4;PE=0;SR=4;ALG=PROD;AF=0.0002052;NSAMP=6;MSQ=19.31;RECLASSIFIED;AC=6;AN=29246;NFAM=6
chr19	18930512	18930563	chr19	18930938	18930997	257516	1602.55	+	-	BND	LOW	257516_1	N	N[chr19:18930969[	257516_2	N	]chr19:18930534]N	SVTYPE=BND;POS=18930534;STRANDS=+-:20;CIPOS=-22,29;CIEND=-30,29;CIPOS95=0,0;CIEND95=0,0;MATEID=257516_2;EVENT=257516;SU=20;PE=15;SR=5;ALG=PROD;AF=0.0003419;NSAMP=10;MSQ=24.3;RECLASSIFIED;AC=10;AN=29246;NFAM=10	SVTYPE=BND;POS=18930969;STRANDS=+-:20;CIPOS=-30,29;CIEND=-22,29;CIPOS95=0,0;CIEND95=0,0;MATEID=257516_1;EVENT=257516;SECONDARY;SU=20;PE=15;SR=5;ALG=PROD;AF=0.0003419;NSAMP=10;MSQ=24.3;RECLASSIFIED;AC=10;AN=29246;NFAM=10
chr19	18932208	18932223	chr19	18932385	18932402	257517	13609.1	+	-	BND	LOW	257517_1	N	N[chr19:18932394[	257517_2	N	]chr19:18932215]N	SVTYPE=BND;POS=18932215;STRANDS=+-:49;CIPOS=-7,8;CIEND=-8,9;CIPOS95=0,0;CIEND95=0,0;MATEID=257517_2;EVENT=257517;SU=49;PE=0;SR=49;ALG=PROD;AF=0.01224;NSAMP=358;MSQ=21.26;RECLASSIFIED;AC=358;AN=29246;NFAM=357	SVTYPE=BND;POS=18932394;STRANDS=+-:49;CIPOS=-8,9;CIEND=-7,8;CIPOS95=0,0;CIEND95=0,0;MATEID=257517_1;EVENT=257517;SECONDARY;SU=49;PE=0;SR=49;ALG=PROD;AF=0.01224;NSAMP=358;MSQ=21.26;RECLASSIFIED;AC=358;AN=29246;NFAM=357
chr19	18935917	18935936	chr19	18936382	18936401	257520	370659.0	+	-	DEL	PASS	257520	N	<DEL>	.	.	.	SVTYPE=DEL;POS=18935927;SVLEN=-465;END=18936392;STRANDS=+-:13;IMPRECISE;CIPOS=-10,9;CIEND=-10,9;CIPOS95=-3,3;CIEND95=-3,3;SU=13;PE=12;SR=1;ALG=PROD;AF=0.03262;NSAMP=815;MSQ=216.95;RETAINED;MEDGQR=3.01;Q10GQR=2.61;AC=837;AN=25660;NFAM=790	.
chr19	18940735	18940754	chr19	18941137	18941140	257521	858.12	+	-	BND	LOW	257521_1	N	N[chr19:18941140[	257521_2	N	]chr19:18940745]N	SVTYPE=BND;POS=18940745;STRANDS=+-:15;CIPOS=-10,9;CIEND=-2,1;CIPOS95=0,0;CIEND95=0,0;MATEID=257521_2;EVENT=257521;SU=15;PE=1;SR=14;ALG=PROD;AF=0.0002735;NSAMP=8;MSQ=11.01;RECLASSIFIED;AC=8;AN=29246;NFAM=8	SVTYPE=BND;POS=18941140;STRANDS=+-:15;CIPOS=-2,1;CIEND=-10,9;CIPOS95=0,0;CIEND95=0,0;MATEID=257521_1;EVENT=257521;SECONDARY;SU=15;PE=1;SR=14;ALG=PROD;AF=0.0002735;NSAMP=8;MSQ=11.01;RECLASSIFIED;AC=8;AN=29246;NFAM=8
chr19	18950259	18950310	chr19	18951149	18951195	257522	6441.69	+	-	BND	PASS	257522_1	N	N[chr19:18951175[	257522_2	N	]chr19:18950284]N	SVTYPE=BND;POS=18950284;STRANDS=+-:234;CIPOS=-25,26;CIEND=-25,21;CIPOS95=0,0;CIEND95=0,0;MATEID=257522_2;EVENT=257522;SU=234;PE=171;SR=63;ALG=PROD;AF=0.0003761;NSAMP=10;MSQ=598.61;RECLASSIFIED;AC=11;AN=29246;NFAM=10	SVTYPE=BND;POS=18951175;STRANDS=+-:234;CIPOS=-25,21;CIEND=-25,26;CIPOS95=0,0;CIEND95=0,0;MATEID=257522_1;EVENT=257522;SECONDARY;SU=234;PE=171;SR=63;ALG=PROD;AF=0.0003761;NSAMP=10;MSQ=598.61;RECLASSIFIED;AC=11;AN=29246;NFAM=10
chr19	18952651	18952665	chr19	18953048	18953059	257523	1266.43	+	-	BND	LOW	257523_1	N	N[chr19:18953056[	257523_2	N	]chr19:18952659]N	SVTYPE=BND;POS=18952659;STRANDS=+-:10;CIPOS=-8,6;CIEND=-7,4;CIPOS95=0,0;CIEND95=0,0;MATEID=257523_2;EVENT=257523;SU=10;PE=5;SR=5;ALG=PROD;AF=0.000718;NSAMP=21;MSQ=16.49;RECLASSIFIED;AC=21;AN=29246;NFAM=21	SVTYPE=BND;POS=18953056;STRANDS=+-:10;CIPOS=-7,4;CIEND=-8,6;CIPOS95=0,0;CIEND95=0,0;MATEID=257523_1;EVENT=257523;SECONDARY;SU=10;PE=5;SR=5;ALG=PROD;AF=0.000718;NSAMP=21;MSQ=16.49;RECLASSIFIED;AC=21;AN=29246;NFAM=21
chr19	18954179	18954197	chr19	18954445	18954462	257525	538.28	+	-	BND	LOW	257525_1	N	N[chr19:18954455[	257525_2	N	]chr19:18954189]N	SVTYPE=BND;POS=18954189;STRANDS=+-:4;IMPRECISE;CIPOS=-10,8;CIEND=-9,8;CIPOS95=-1,0;CIEND95=0,0;MATEID=257525_2;EVENT=257525;SU=4;PE=0;SR=4;ALG=PROD;AF=0.000171;NSAMP=5;MSQ=38.25;RECLASSIFIED;AC=5;AN=29246;NFAM=5	SVTYPE=BND;POS=18954455;STRANDS=+-:4;IMPRECISE;CIPOS=-9,8;CIEND=-10,8;CIPOS95=0,0;CIEND95=-1,0;MATEID=257525_1;EVENT=257525;SECONDARY;SU=4;PE=0;SR=4;ALG=PROD;AF=0.000171;NSAMP=5;MSQ=38.25;RECLASSIFIED;AC=5;AN=29246;NFAM=5
chr19	18958521	18958804	chr19	18963187	18963481	257527	299.64	+	-	DEL	PASS	257527	N	<DEL>	.	.	.	SVTYPE=DEL;POS=18958529;SVLEN=-4943;END=18963472;STRANDS=+-:13;IMPRECISE;CIPOS=-8,275;CIEND=-285,9;CIPOS95=-1,66;CIEND95=-68,2;SU=13;PE=13;SR=0;ALG=PROD;AF=3.419e-05;NSAMP=1;MSQ=299.64;AC=1;AN=29246;NFAM=1	.
chr19	18959709	18959763	chr19	18962623	18962682	491038	1006.66	-	+	DUP	PASS	491038	N	<DUP>	.	.	.	SVTYPE=DUP;POS=18959739;SVLEN=2914;END=18962653;STRANDS=-+:110;CIPOS=-30,24;CIEND=-30,29;CIPOS95=0,0;CIEND95=0,0;SU=110;PE=87;SR=23;ALG=PROD;AF=3.419e-05;NSAMP=1;MSQ=59.82;AC=1;AN=29246;NFAM=1	.
chr19	18959790	18959849	chr19	18960626	18960685	257528	1198.93	+	-	DEL	PASS	257528	N	<DEL>	.	.	.	SVTYPE=DEL;POS=18959820;SVLEN=-836;END=18960656;STRANDS=+-:47;CIPOS=-30,29;CIEND=-30,29;CIPOS95=0,0;CIEND95=0,0;SU=47;PE=19;SR=28;ALG=PROD;AF=6.839e-05;NSAMP=2;MSQ=599.47;AC=2;AN=29246;NFAM=2	.
chr19	18971012	18971031	chr19	18979345	18979364	257529	278.72	+	-	DEL	PASS	257529	N	<DEL>	.	.	.	SVTYPE=DEL;POS=18971022;SVLEN=-8333;END=18979355;STRANDS=+-:12;CIPOS=-10,9;CIEND=-10,9;CIPOS95=0,0;CIEND95=0,0;SU=12;PE=8;SR=4;ALG=PROD;AF=3.419e-05;NSAMP=1;MSQ=278.72;AC=1;AN=29246;NFAM=1	.
chr19	18973492	18973853	chr19	18981623	18981932	491039	81.98	-	+	DUP	PASS	491039	N	<DUP>	.	.	.	SVTYPE=DUP;POS=18973844;SVLEN=7789;END=18981633;STRANDS=-+:7;IMPRECISE;CIPOS=-352,9;CIEND=-10,299;CIPOS95=-87,0;CIEND95=-2,65;SU=7;PE=7;SR=0;ALG=PROD;AF=3.419e-05;NSAMP=1;MSQ=73.68;AC=1;AN=29246;NFAM=1	.
chr19	18973962	18974254	chr19	18980893	18981172	257530	182.82	+	-	DEL	PASS	257530	N	<DEL>	.	.	.	SVTYPE=DEL;POS=18973972;SVLEN=-7191;END=18981163;STRANDS=+-:9;IMPRECISE;CIPOS=-10,282;CIEND=-270,9;CIPOS95=-2,77;CIEND95=-60,2;SU=9;PE=9;SR=0;ALG=PROD;AF=3.419e-05;NSAMP=1;MSQ=182.79;AC=1;AN=29246;NFAM=1	.
chr19	18984999	18985041	chr19	18988819	18988864	491040	751.15	-	+	DUP	PASS	491040	N	<DUP>	.	.	.	SVTYPE=DUP;POS=18985021;SVLEN=3821;END=18988842;STRANDS=-+:63;CIPOS=-22,20;CIEND=-23,22;CIPOS95=0,0;CIEND95=0,0;SU=63;PE=38;SR=25;ALG=PROD;AF=0.0001368;NSAMP=2;MSQ=375.38;AC=4;AN=29246;NFAM=1	.
chr19	18986479	18986605	chr19	18988884	18989076	257532	320.74	+	-	DEL	PASS	257532	N	<DEL>	.	.	.	SVTYPE=DEL;POS=18986489;SVLEN=-2578;END=18989067;STRANDS=+-:15;IMPRECISE;CIPOS=-10,116;CIEND=-183,9;CIPOS95=-3,41;CIEND95=-27,3;SU=15;PE=15;SR=0;ALG=PROD;AF=3.419e-05;NSAMP=1;MSQ=320.74;AC=1;AN=29246;NFAM=1	.
chr19	19014664	19014683	chr19	19015100	19015119	491041	65.46	-	+	DUP	PASS	491041	N	<DUP>	.	.	.	SVTYPE=DUP;POS=19014674;SVLEN=436;END=19015110;STRANDS=-+:5;IMPRECISE;CIPOS=-10,9;CIEND=-10,9;CIPOS95=-1,1;CIEND95=-1,1;SU=5;PE=3;SR=2;ALG=PROD;AF=3.419e-05;NSAMP=1;MSQ=53.19;AC=1;AN=29246;NFAM=1	.
chr19	19015122	19015391	chr19	19018271	19018569	257535	353.49	+	-	DEL	PASS	257535	N	<DEL>	.	.	.	SVTYPE=DEL;POS=19015132;SVLEN=-3428;END=19018560;STRANDS=+-:17;IMPRECISE;CIPOS=-10,259;CIEND=-289,9;CIPOS95=-2,54;CIEND95=-60,2;SU=17;PE=17;SR=0;ALG=PROD;AF=3.419e-05;NSAMP=1;MSQ=353.49;AC=1;AN=29246;NFAM=1	.
chr19	19017731	19017790	chr19	19018262	19018313	257536	1046.25	+	-	DEL	PASS	257536	N	<DEL>	.	.	.	SVTYPE=DEL;POS=19017761;SVLEN=-528;END=19018289;STRANDS=+-:26;CIPOS=-30,29;CIEND=-27,24;CIPOS95=0,0;CIEND95=0,0;SU=26;PE=18;SR=8;ALG=PROD;AF=0.0002757;NSAMP=8;MSQ=126.37;AC=8;AN=29012;NFAM=8	.
chr19	19019896	19019915	chr19	19020141	19020160	257537	185.67	+	-	BND	LOW	257537_1	N	N[chr19:19020152[	257537_2	N	]chr19:19019906]N	SVTYPE=BND;POS=19019906;STRANDS=+-:4;IMPRECISE;CIPOS=-10,9;CIEND=-10,9;CIPOS95=-3,3;CIEND95=-3,1;MATEID=257537_2;EVENT=257537;SU=4;PE=3;SR=1;ALG=PROD;AF=6.839e-05;NSAMP=2;MSQ=92.21;RECLASSIFIED;AC=2;AN=29246;NFAM=2	SVTYPE=BND;POS=19020152;STRANDS=+-:4;IMPRECISE;CIPOS=-10,9;CIEND=-10,9;CIPOS95=-3,1;CIEND95=-3,3;MATEID=257537_1;EVENT=257537;SECONDARY;SU=4;PE=3;SR=1;ALG=PROD;AF=6.839e-05;NSAMP=2;MSQ=92.21;RECLASSIFIED;AC=2;AN=29246;NFAM=2
chr19	19034713	19034732	chr19	19034959	19034978	257538	100.61	+	-	BND	LOW	257538_1	N	N[chr19:19034970[	257538_2	N	]chr19:19034723]N	SVTYPE=BND;POS=19034723;STRANDS=+-:5;CIPOS=-10,9;CIEND=-10,9;CIPOS95=0,0;CIEND95=0,0;MATEID=257538_2;EVENT=257538;SU=5;PE=0;SR=5;ALG=PROD;AF=0.0001026;NSAMP=3;MSQ=32.84;RECLASSIFIED;AC=3;AN=29246;NFAM=3	SVTYPE=BND;POS=19034970;STRANDS=+-:5;CIPOS=-10,9;CIEND=-10,9;CIPOS95=0,0;CIEND95=0,0;MATEID=257538_1;EVENT=257538;SECONDARY;SU=5;PE=0;SR=5;ALG=PROD;AF=0.0001026;NSAMP=3;MSQ=32.84;RECLASSIFIED;AC=3;AN=29246;NFAM=3
chr19	19041976	19042027	chr19	19042405	19042457	257539	596.6	+	-	BND	LOW	257539_1	N	N[chr19:19042435[	257539_2	N	]chr19:19042002]N	SVTYPE=BND;POS=19042002;STRANDS=+-:10;CIPOS=-26,25;CIEND=-29,23;CIPOS95=0,0;CIEND95=0,0;MATEID=257539_2;EVENT=257539;SU=10;PE=0;SR=10;ALG=PROD;AF=0.0003419;NSAMP=10;MSQ=27.21;RECLASSIFIED;AC=10;AN=29246;NFAM=10	SVTYPE=BND;POS=19042435;STRANDS=+-:10;CIPOS=-29,23;CIEND=-26,25;CIPOS95=0,0;CIEND95=0,0;MATEID=257539_1;EVENT=257539;SECONDARY;SU=10;PE=0;SR=10;ALG=PROD;AF=0.0003419;NSAMP=10;MSQ=27.21;RECLASSIFIED;AC=10;AN=29246;NFAM=10
chr19	19058398	19058656	chr19	19071673	19071916	491042	1173.08	-	+	DUP	PASS	491042	N	<DUP>	.	.	.	SVTYPE=DUP;POS=19058647;SVLEN=13045;END=19071692;STRANDS=-+:124;IMPRECISE;CIPOS=-249,9;CIEND=-19,224;CIPOS95=-11,9;CIEND95=-9,9;SU=124;PE=124;SR=0;ALG=PROD;AF=0.000171;NSAMP=5;MSQ=126.07;AC=5;AN=29246;NFAM=4	.
chr19	19062966	19063013	chr19	19063084	19063133	257540	926.03	+	-	DEL	PASS	257540	N	<DEL>	.	.	.	SVTYPE=DEL;POS=19062990;SVLEN=-119;END=19063109;STRANDS=+-:32;CIPOS=-24,23;CIEND=-25,24;CIPOS95=0,0;CIEND95=0,0;SU=32;PE=1;SR=31;ALG=PROD;AF=3.419e-05;NSAMP=1;MSQ=17.85;AC=1;AN=29246;NFAM=1	.
chr19	19072408	19072465	chr19	19072836	19072893	257542	358.81	+	-	BND	LOW	257542_1	N	N[chr19:19072866[	257542_2	N	]chr19:19072437]N	SVTYPE=BND;POS=19072437;STRANDS=+-:19;CIPOS=-29,28;CIEND=-29,28;CIPOS95=0,0;CIEND95=0,0;MATEID=257542_2;EVENT=257542;SU=19;PE=0;SR=19;ALG=PROD;AF=0.0003077;NSAMP=9;MSQ=12.85;RECLASSIFIED;AC=9;AN=29246;NFAM=9	SVTYPE=BND;POS=19072866;STRANDS=+-:19;CIPOS=-29,28;CIEND=-29,28;CIPOS95=0,0;CIEND95=0,0;MATEID=257542_1;EVENT=257542;SECONDARY;SU=19;PE=0;SR=19;ALG=PROD;AF=0.0003077;NSAMP=9;MSQ=12.85;RECLASSIFIED;AC=9;AN=29246;NFAM=9
chr19	19072427	19072446	chr19	19072708	19072727	257541	72.18	+	-	BND	LOW	257541_1	N	N[chr19:19072719[	257541_2	N	]chr19:19072437]N	SVTYPE=BND;POS=19072437;STRANDS=+-:5;CIPOS=-10,9;CIEND=-10,9;CIPOS95=0,0;CIEND95=0,0;MATEID=257541_2;EVENT=257541;SU=5;PE=0;SR=5;ALG=PROD;AF=0.0001026;NSAMP=3;MSQ=8.69;RECLASSIFIED;AC=3;AN=29246;NFAM=3	SVTYPE=BND;POS=19072719;STRANDS=+-:5;CIPOS=-10,9;CIEND=-10,9;CIPOS95=0,0;CIEND95=0,0;MATEID=257541_1;EVENT=257541;SECONDARY;SU=5;PE=0;SR=5;ALG=PROD;AF=0.0001026;NSAMP=3;MSQ=8.69;RECLASSIFIED;AC=3;AN=29246;NFAM=3
chr19	19088787	19088800	chr19	19089053	19089070	257544	405.56	+	-	BND	LOW	257544_1	N	N[chr19:19089063[	257544_2	N	]chr19:19088792]N	SVTYPE=BND;POS=19088792;STRANDS=+-:49;CIPOS=-5,8;CIEND=-9,8;CIPOS95=0,0;CIEND95=0,0;MATEID=257544_2;EVENT=257544;SU=49;PE=0;SR=49;ALG=PROD;AF=0.0002393;NSAMP=7;MSQ=16.92;RECLASSIFIED;AC=7;AN=29246;NFAM=7	SVTYPE=BND;POS=19089063;STRANDS=+-:49;CIPOS=-9,8;CIEND=-5,8;CIPOS95=0,0;CIEND95=0,0;MATEID=257544_1;EVENT=257544;SECONDARY;SU=49;PE=0;SR=49;ALG=PROD;AF=0.0002393;NSAMP=7;MSQ=16.92;RECLASSIFIED;AC=7;AN=29246;NFAM=7
chr19	19091780	19091792	chr19	19092046	19092057	257545	405.11	+	-	BND	LOW	257545_1	N	N[chr19:19092053[	257545_2	N	]chr19:19091787]N	SVTYPE=BND;POS=19091787;STRANDS=+-:7;CIPOS=-7,5;CIEND=-6,5;CIPOS95=0,0;CIEND95=0,0;MATEID=257545_2;EVENT=257545;SU=7;PE=1;SR=6;ALG=PROD;AF=6.839e-05;NSAMP=2;MSQ=193.32;RECLASSIFIED;AC=2;AN=29246;NFAM=2	SVTYPE=BND;POS=19092053;STRANDS=+-:7;CIPOS=-6,5;CIEND=-7,5;CIPOS95=0,0;CIEND95=0,0;MATEID=257545_1;EVENT=257545;SECONDARY;SU=7;PE=1;SR=6;ALG=PROD;AF=6.839e-05;NSAMP=2;MSQ=193.32;RECLASSIFIED;AC=2;AN=29246;NFAM=2
chr19	19096834	19096889	chr19	19098858	19098901	491043	927.49	-	+	DUP	PASS	491043	N	<DUP>	.	.	.	SVTYPE=DUP;POS=19096864;SVLEN=2035;END=19098899;STRANDS=-+:82;IMPRECISE;CIPOS=-30,25;CIEND=-41,2;CIPOS95=-2,2;CIEND95=-28,2;SU=82;PE=80;SR=2;ALG=PROD;AF=0.0003419;NSAMP=9;MSQ=103.01;AC=10;AN=29246;NFAM=9	.
chr19	19098550	19098599	chr19	19098859	19098909	257546	227.76	+	-	BND	LOW	257546_1	N	N[chr19:19098886[	257546_2	N	]chr19:19098575]N	SVTYPE=BND;POS=19098575;STRANDS=+-:18;CIPOS=-25,24;CIEND=-26,24;CIPOS95=0,0;CIEND95=0,0;MATEID=257546_2;EVENT=257546;SU=18;PE=0;SR=18;ALG=PROD;AF=0.0002735;NSAMP=8;MSQ=13.89;RECLASSIFIED;AC=8;AN=29246;NFAM=8	SVTYPE=BND;POS=19098886;STRANDS=+-:18;CIPOS=-26,24;CIEND=-25,24;CIPOS95=0,0;CIEND95=0,0;MATEID=257546_1;EVENT=257546;SECONDARY;SU=18;PE=0;SR=18;ALG=PROD;AF=0.0002735;NSAMP=8;MSQ=13.89;RECLASSIFIED;AC=8;AN=29246;NFAM=8
chr19	19099456	19099461	chr19	19100009	19100028	257547	846.4	+	-	BND	PASS	257547_1	N	N[chr19:19100020[	257547_2	N	]chr19:19099459]N	SVTYPE=BND;POS=19099459;STRANDS=+-:25;CIPOS=-3,2;CIEND=-10,9;CIPOS95=0,0;CIEND95=0,0;MATEID=257547_2;EVENT=257547;SU=25;PE=15;SR=10;ALG=PROD;AF=3.419e-05;NSAMP=1;MSQ=839.43;RECLASSIFIED;AC=1;AN=29246;NFAM=1	SVTYPE=BND;POS=19100020;STRANDS=+-:25;CIPOS=-10,9;CIEND=-3,2;CIPOS95=0,0;CIEND95=0,0;MATEID=257547_1;EVENT=257547;SECONDARY;SU=25;PE=15;SR=10;ALG=PROD;AF=3.419e-05;NSAMP=1;MSQ=839.43;RECLASSIFIED;AC=1;AN=29246;NFAM=1
chr19	19105810	19105827	chr19	19389014	19389027	491044	376.26	-	+	DUP	PASS	491044	N	<DUP>	.	.	.	SVTYPE=DUP;POS=19105820;SVLEN=283202;END=19389022;STRANDS=-+:32;CIPOS=-10,7;CIEND=-8,5;CIPOS95=0,0;CIEND95=0,0;SU=32;PE=22;SR=10;ALG=PROD;AF=6.839e-05;NSAMP=1;MSQ=373.93;AC=2;AN=29246;NFAM=1	.
chr19	19108865	19108865	chr19	19109025	19109025	257548	26472.7	+	-	BND	PASS	257548_1	N	N[chr19:19109026[	257548_2	N	]chr19:19108865]N	SVTYPE=BND;POS=19108865;STRANDS=+-:979;CIPOS=0,0;CIEND=0,0;CIPOS95=0,0;CIEND95=0,0;MATEID=257548_2;EVENT=257548;SU=979;PE=16;SR=963;ALG=PROD;AF=0.001915;NSAMP=56;MSQ=255.84;RECLASSIFIED;AC=56;AN=29246;NFAM=56	SVTYPE=BND;POS=19109026;STRANDS=+-:979;CIPOS=0,0;CIEND=0,0;CIPOS95=0,0;CIEND95=0,0;MATEID=257548_1;EVENT=257548;SECONDARY;SU=979;PE=16;SR=963;ALG=PROD;AF=0.001915;NSAMP=56;MSQ=255.84;RECLASSIFIED;AC=56;AN=29246;NFAM=56
chr19	19124125	19124609	chr20	36974586	36975048	40764	11.87	-	-	BND	LOW	40764_1	N	[chr20:36975040[N	40764_2	N	[chr19:19124601[N	SVTYPE=BND;POS=19124601;STRANDS=--:7;IMPRECISE;CIPOS=-475,9;CIEND=-453,9;CIPOS95=-73,0;CIEND95=-73,1;MATEID=40764_2;EVENT=40764;SU=7;PE=7;SR=0;ALG=PROD;AF=3.419e-05;NSAMP=1;MSQ=11.87;AC=1;AN=29246;NFAM=1	SVTYPE=BND;POS=36975040;STRANDS=--:7;IMPRECISE;CIPOS=-453,9;CIEND=-475,9;CIPOS95=-73,1;CIEND95=-73,0;MATEID=40764_1;EVENT=40764;SECONDARY;SU=7;PE=7;SR=0;ALG=PROD;AF=3.419e-05;NSAMP=1;MSQ=11.87;AC=1;AN=29246;NFAM=1
chr19	19127282	19127528	chr19	19128475	19128778	491045	250.47	-	+	DUP	PASS	491045	N	<DUP>	.	.	.	SVTYPE=DUP;POS=19127499;SVLEN=1006;END=19128505;STRANDS=-+:28;IMPRECISE;CIPOS=-217,29;CIEND=-30,273;CIPOS95=-21,21;CIEND95=-30,30;SU=28;PE=28;SR=0;ALG=PROD;AF=6.839e-05;NSAMP=2;MSQ=122.12;AC=2;AN=29246;NFAM=2	.
chr19	19127328	19127345	chr19	19128505	19128542	257549	45098.4	+	-	BND	LOW	257549_1	N	N[chr19:19128535[	257549_2	N	]chr19:19127337]N	SVTYPE=BND;POS=19127337;STRANDS=+-:88;CIPOS=-9,8;CIEND=-29,8;CIPOS95=0,0;CIEND95=0,0;MATEID=257549_2;EVENT=257549;SU=88;PE=71;SR=17;ALG=PROD;AF=0.04257;NSAMP=1245;MSQ=25.24;RECLASSIFIED;AC=1245;AN=29246;NFAM=1235	SVTYPE=BND;POS=19128535;STRANDS=+-:88;CIPOS=-29,8;CIEND=-9,8;CIPOS95=0,0;CIEND95=0,0;MATEID=257549_1;EVENT=257549;SECONDARY;SU=88;PE=71;SR=17;ALG=PROD;AF=0.04257;NSAMP=1245;MSQ=25.24;RECLASSIFIED;AC=1245;AN=29246;NFAM=1235
chr19	19136935	19136952	chr19	19137412	19137429	257550	31.8	+	-	BND	LOW	257550_1	N	N[chr19:19137422[	257550_2	N	]chr19:19136944]N	SVTYPE=BND;POS=19136944;STRANDS=+-:4;CIPOS=-9,8;CIEND=-9,8;CIPOS95=0,0;CIEND95=0,0;MATEID=257550_2;EVENT=257550;SU=4;PE=0;SR=4;ALG=PROD;AF=3.419e-05;NSAMP=1;MSQ=6.83;RECLASSIFIED;AC=1;AN=29246;NFAM=1	SVTYPE=BND;POS=19137422;STRANDS=+-:4;CIPOS=-9,8;CIEND=-9,8;CIPOS95=0,0;CIEND95=0,0;MATEID=257550_1;EVENT=257550;SECONDARY;SU=4;PE=0;SR=4;ALG=PROD;AF=3.419e-05;NSAMP=1;MSQ=6.83;RECLASSIFIED;AC=1;AN=29246;NFAM=1
chr19	19140849	19140855	chr19	19150284	19150294	491047	171.57	-	+	DUP	PASS	491047	N	<DUP>	.	.	.	SVTYPE=DUP;POS=19140853;SVLEN=9441;END=19150294;STRANDS=-+:23;CIPOS=-4,2;CIEND=-10,0;CIPOS95=0,0;CIEND95=0,0;SU=23;PE=15;SR=8;ALG=PROD;AF=3.419e-05;NSAMP=1;MSQ=169.73;AC=1;AN=29246;NFAM=1	.
chr19	19141007	19141017	chr19	19141267	19141286	257551	481.56	+	-	DEL	PASS	257551	N	<DEL>	.	.	.	SVTYPE=DEL;POS=19141013;SVLEN=-264;END=19141277;STRANDS=+-:8;CIPOS=-6,4;CIEND=-10,9;CIPOS95=0,0;CIEND95=0,0;SU=8;PE=1;SR=7;ALG=PROD;AF=3.419e-05;NSAMP=1;MSQ=476.54;AC=1;AN=29246;NFAM=1	.
chr19	19142690	19142747	chr19	19142969	19143026	257552	381.67	+	-	BND	LOW	257552_1	N	N[chr19:19142999[	257552_2	N	]chr19:19142719]N	SVTYPE=BND;POS=19142719;STRANDS=+-:8;CIPOS=-29,28;CIEND=-29,28;CIPOS95=0,0;CIEND95=0,0;MATEID=257552_2;EVENT=257552;SU=8;PE=0;SR=8;ALG=PROD;AF=0.0002393;NSAMP=7;MSQ=17.63;RECLASSIFIED;AC=7;AN=29246;NFAM=7	SVTYPE=BND;POS=19142999;STRANDS=+-:8;CIPOS=-29,28;CIEND=-29,28;CIPOS95=0,0;CIEND95=0,0;MATEID=257552_1;EVENT=257552;SECONDARY;SU=8;PE=0;SR=8;ALG=PROD;AF=0.0002393;NSAMP=7;MSQ=17.63;RECLASSIFIED;AC=7;AN=29246;NFAM=7
chr19	19142947	19142986	chr19	19144025	19144059	257553	2304.29	+	-	DEL	PASS	257553	N	<DEL>	.	.	.	SVTYPE=DEL;POS=19142957;SVLEN=-1093;END=19144050;STRANDS=+-:91;IMPRECISE;CIPOS=-10,29;CIEND=-25,9;CIPOS95=-1,1;CIEND95=-2,2;SU=91;PE=88;SR=3;ALG=PROD;AF=0.0001368;NSAMP=4;MSQ=307.12;AC=4;AN=29246;NFAM=4	.
chr19	19144043	19144100	chr19	19144352	19144403	257554	137.15	+	-	BND	LOW	257554_1	N	N[chr19:19144382[	257554_2	N	]chr19:19144072]N	SVTYPE=BND;POS=19144072;STRANDS=+-:15;CIPOS=-29,28;CIEND=-29,22;CIPOS95=0,0;CIEND95=0,0;MATEID=257554_2;EVENT=257554;SU=15;PE=0;SR=15;ALG=PROD;AF=0.0002052;NSAMP=6;MSQ=12.56;RECLASSIFIED;AC=6;AN=29246;NFAM=6	SVTYPE=BND;POS=19144382;STRANDS=+-:15;CIPOS=-29,22;CIEND=-29,28;CIPOS95=0,0;CIEND95=0,0;MATEID=257554_1;EVENT=257554;SECONDARY;SU=15;PE=0;SR=15;ALG=PROD;AF=0.0002052;NSAMP=6;MSQ=12.56;RECLASSIFIED;AC=6;AN=29246;NFAM=6
chr19	19147213	19147213	chr19	19147483	19147483	257555	7.44947e+06	+	-	DEL	PASS	257555	N	<DEL>	.	.	.	SVTYPE=DEL;POS=19147213;SVLEN=-270;END=19147483;STRANDS=+-:178893;CIPOS=0,0;CIEND=0,0;CIPOS95=0,0;CIEND95=0,0;SU=178893;PE=13403;SR=165490;AF=0.3251;NSAMP=7930;MSQ=571.77;MEDGQR=3.55;Q10GQR=2.64;AC=9508;AN=29246;NFAM=7402	.
chr19	19152168	19152542	chr19	19153205	19153630	257557	17.73	+	-	DEL	PASS	257557	N	<DEL>	.	.	.	SVTYPE=DEL;POS=19152178;SVLEN=-1443;END=19153621;STRANDS=+-:6;IMPRECISE;CIPOS=-10,364;CIEND=-416,9;CIPOS95=-2,80;CIEND95=-122,1;SU=6;PE=6;SR=0;ALG=PROD;AF=3.419e-05;NSAMP=1;MSQ=17.73;AC=1;AN=29246;NFAM=1	.
chr19	19168806	19168863	chr19	19168911	19168968	257558	169.54	+	-	BND	LOW	257558_1	N	N[chr19:19168941[	257558_2	N	]chr19:19168835]N	SVTYPE=BND;POS=19168835;STRANDS=+-:21;CIPOS=-29,28;CIEND=-29,28;CIPOS95=0,0;CIEND95=0,0;MATEID=257558_2;EVENT=257558;SU=21;PE=0;SR=21;ALG=PROD;AF=0.0002735;NSAMP=8;MSQ=19.76;RECLASSIFIED;AC=8;AN=29246;NFAM=8	SVTYPE=BND;POS=19168941;STRANDS=+-:21;CIPOS=-29,28;CIEND=-29,28;CIPOS95=0,0;CIEND95=0,0;MATEID=257558_1;EVENT=257558;SECONDARY;SU=21;PE=0;SR=21;ALG=PROD;AF=0.0002735;NSAMP=8;MSQ=19.76;RECLASSIFIED;AC=8;AN=29246;NFAM=8
chr19	19177686	19177705	chrX	138042631	138042650	41347	470.75	-	+	BND	LOW	41347_1	N	]chrX:138042641]N	41347_2	N	N[chr19:19177697[	SVTYPE=BND;POS=19177697;STRANDS=-+:5;CIPOS=-10,9;CIEND=-10,9;CIPOS95=0,0;CIEND95=0,0;MATEID=41347_2;EVENT=41347;SU=5;PE=0;SR=5;ALG=PROD;AF=0.0006155;NSAMP=18;MSQ=12.97;AC=18;AN=29246;NFAM=18	SVTYPE=BND;POS=138042641;STRANDS=-+:5;CIPOS=-10,9;CIEND=-10,9;CIPOS95=0,0;CIEND95=0,0;MATEID=41347_1;EVENT=41347;SECONDARY;SU=5;PE=0;SR=5;ALG=PROD;AF=0.0006155;NSAMP=18;MSQ=12.97;AC=18;AN=29246;NFAM=18
chr19	19180936	19180993	chr19	19181207	19181266	257559	94.04	+	-	BND	LOW	257559_1	N	N[chr19:19181238[	257559_2	N	]chr19:19180964]N	SVTYPE=BND;POS=19180964;STRANDS=+-:10;CIPOS=-28,29;CIEND=-30,29;CIPOS95=0,0;CIEND95=0,0;MATEID=257559_2;EVENT=257559;SU=10;PE=0;SR=10;ALG=PROD;AF=3.419e-05;NSAMP=1;MSQ=59.74;RECLASSIFIED;AC=1;AN=29246;NFAM=1	SVTYPE=BND;POS=19181238;STRANDS=+-:10;CIPOS=-30,29;CIEND=-28,29;CIPOS95=0,0;CIEND95=0,0;MATEID=257559_1;EVENT=257559;SECONDARY;SU=10;PE=0;SR=10;ALG=PROD;AF=3.419e-05;NSAMP=1;MSQ=59.74;RECLASSIFIED;AC=1;AN=29246;NFAM=1
chr19	19187783	19187802	chr19	19188312	19188331	491048	95.61	-	+	BND	LOW	491048_1	N	]chr19:19188322]N	491048_2	N	N[chr19:19187794[	SVTYPE=BND;POS=19187794;STRANDS=-+:10;IMPRECISE;CIPOS=-10,9;CIEND=-10,9;CIPOS95=-3,1;CIEND95=-1,3;MATEID=491048_2;EVENT=491048;SU=10;PE=9;SR=1;ALG=PROD;AF=0.0001026;NSAMP=3;MSQ=25.78;RECLASSIFIED;AC=3;AN=29246;NFAM=3	SVTYPE=BND;POS=19188322;STRANDS=-+:10;IMPRECISE;CIPOS=-10,9;CIEND=-10,9;CIPOS95=-1,3;CIEND95=-3,1;MATEID=491048_1;EVENT=491048;SECONDARY;SU=10;PE=9;SR=1;ALG=PROD;AF=0.0001026;NSAMP=3;MSQ=25.78;RECLASSIFIED;AC=3;AN=29246;NFAM=3
chr19	19194505	19194770	chr19	19195521	19195966	257561	915.16	+	-	DEL	PASS	257561	N	<DEL>	.	.	.	SVTYPE=DEL;POS=19194535;SVLEN=-1402;END=19195937;STRANDS=+-:39;IMPRECISE;CIPOS=-30,235;CIEND=-416,29;CIPOS95=-26,26;CIEND95=-25,25;SU=39;PE=39;SR=0;ALG=PROD;AF=6.839e-05;NSAMP=2;MSQ=269.07;AC=2;AN=29246;NFAM=2	.
chr19	19195012	19195028	chr19	19195258	19195275	257562	626.63	+	-	BND	LOW	257562_1	N	N[chr19:19195269[	257562_2	N	]chr19:19195020]N	SVTYPE=BND;POS=19195020;STRANDS=+-:34;CIPOS=-8,8;CIEND=-10,7;CIPOS95=0,0;CIEND95=0,0;MATEID=257562_2;EVENT=257562;SU=34;PE=0;SR=34;ALG=PROD;AF=0.0006497;NSAMP=19;MSQ=17.48;RECLASSIFIED;AC=19;AN=29246;NFAM=19	SVTYPE=BND;POS=19195269;STRANDS=+-:34;CIPOS=-10,7;CIEND=-8,8;CIPOS95=0,0;CIEND95=0,0;MATEID=257562_1;EVENT=257562;SECONDARY;SU=34;PE=0;SR=34;ALG=PROD;AF=0.0006497;NSAMP=19;MSQ=17.48;RECLASSIFIED;AC=19;AN=29246;NFAM=19
chr19	19203947	19203958	chr19	19204220	19204231	257563	8157.65	+	-	BND	LOW	257563_1	N	N[chr19:19204227[	257563_2	N	]chr19:19203951]N	SVTYPE=BND;POS=19203951;STRANDS=+-:124;CIPOS=-4,7;CIEND=-6,5;CIPOS95=0,0;CIEND95=0,0;MATEID=257563_2;EVENT=257563;SU=124;PE=0;SR=124;ALG=PROD;AF=0.003795;NSAMP=111;MSQ=22.82;RECLASSIFIED;AC=111;AN=29246;NFAM=111	SVTYPE=BND;POS=19204227;STRANDS=+-:124;CIPOS=-6,5;CIEND=-4,7;CIPOS95=0,0;CIEND95=0,0;MATEID=257563_1;EVENT=257563;SECONDARY;SU=124;PE=0;SR=124;ALG=PROD;AF=0.003795;NSAMP=111;MSQ=22.82;RECLASSIFIED;AC=111;AN=29246;NFAM=111
chr19	19208864	19208908	chr19	19209150	19209193	257564	1718.61	+	-	DEL	PASS	257564	N	<DEL>	.	.	.	SVTYPE=DEL;POS=19208887;SVLEN=-285;END=19209172;STRANDS=+-:29;CIPOS=-23,21;CIEND=-22,21;CIPOS95=0,0;CIEND95=0,0;SU=29;PE=3;SR=26;ALG=PROD;AF=0.0001026;NSAMP=3;MSQ=7.88;AC=3;AN=29246;NFAM=3	.
chr19	19212311	19212322	chr19	19212522	19212533	257565	130.49	+	-	BND	LOW	257565_1	N	N[chr19:19212529[	257565_2	N	]chr19:19212317]N	SVTYPE=BND;POS=19212317;STRANDS=+-:6;CIPOS=-6,5;CIEND=-6,5;CIPOS95=0,0;CIEND95=0,0;MATEID=257565_2;EVENT=257565;SU=6;PE=0;SR=6;ALG=PROD;AF=6.839e-05;NSAMP=2;MSQ=63.3;RECLASSIFIED;AC=2;AN=29246;NFAM=2	SVTYPE=BND;POS=19212529;STRANDS=+-:6;CIPOS=-6,5;CIEND=-6,5;CIPOS95=0,0;CIEND95=0,0;MATEID=257565_1;EVENT=257565;SECONDARY;SU=6;PE=0;SR=6;ALG=PROD;AF=6.839e-05;NSAMP=2;MSQ=63.3;RECLASSIFIED;AC=2;AN=29246;NFAM=2
chr19	19219552	19219570	chr19	19219861	19219880	257566	419.83	+	-	BND	LOW	257566_1	N	N[chr19:19219872[	257566_2	N	]chr19:19219563]N	SVTYPE=BND;POS=19219563;STRANDS=+-:29;CIPOS=-11,7;CIEND=-10,9;CIPOS95=0,0;CIEND95=0,0;MATEID=257566_2;EVENT=257566;SU=29;PE=0;SR=29;ALG=PROD;AF=0.0004445;NSAMP=13;MSQ=17.07;RECLASSIFIED;AC=13;AN=29246;NFAM=13	SVTYPE=BND;POS=19219872;STRANDS=+-:29;CIPOS=-10,9;CIEND=-11,7;CIPOS95=0,0;CIEND95=0,0;MATEID=257566_1;EVENT=257566;SECONDARY;SU=29;PE=0;SR=29;ALG=PROD;AF=0.0004445;NSAMP=13;MSQ=17.07;RECLASSIFIED;AC=13;AN=29246;NFAM=13
chr19	19221198	19221247	chr19	19221503	19221552	257567	316.67	+	-	BND	LOW	257567_1	N	N[chr19:19221529[	257567_2	N	]chr19:19221223]N	SVTYPE=BND;POS=19221223;STRANDS=+-:16;CIPOS=-25,24;CIEND=-25,24;CIPOS95=0,0;CIEND95=0,0;MATEID=257567_2;EVENT=257567;SU=16;PE=0;SR=16;ALG=PROD;AF=0.0003419;NSAMP=10;MSQ=16.58;RECLASSIFIED;AC=10;AN=29246;NFAM=10	SVTYPE=BND;POS=19221529;STRANDS=+-:16;CIPOS=-25,24;CIEND=-25,24;CIPOS95=0,0;CIEND95=0,0;MATEID=257567_1;EVENT=257567;SECONDARY;SU=16;PE=0;SR=16;ALG=PROD;AF=0.0003419;NSAMP=10;MSQ=16.58;RECLASSIFIED;AC=10;AN=29246;NFAM=10
chr19	19226098	19226575	chr20	2826291	2826755	40589	109.56	+	+	BND	LOW	40589_1	N	N]chr20:2826301]	40589_2	N	N]chr19:19226108]	SVTYPE=BND;POS=19226108;STRANDS=++:8;IMPRECISE;CIPOS=-10,467;CIEND=-10,454;CIPOS95=-2,89;CIEND95=-1,81;MATEID=40589_2;EVENT=40589;SU=8;PE=8;SR=0;ALG=PROD;AF=3.419e-05;NSAMP=1;MSQ=4.64;AC=1;AN=29246;NFAM=1	SVTYPE=BND;POS=2826301;STRANDS=++:8;IMPRECISE;CIPOS=-10,454;CIEND=-10,467;CIPOS95=-1,81;CIEND95=-2,89;MATEID=40589_1;EVENT=40589;SECONDARY;SU=8;PE=8;SR=0;ALG=PROD;AF=3.419e-05;NSAMP=1;MSQ=4.64;AC=1;AN=29246;NFAM=1
chr19	19230171	19230228	chr19	19230552	19230611	491050	162.69	-	+	DUP	PASS	491050	N	<DUP>	.	.	.	SVTYPE=DUP;POS=19230201;SVLEN=381;END=19230582;STRANDS=-+:11;IMPRECISE;CIPOS=-30,27;CIEND=-30,29;CIPOS95=-4,4;CIEND95=-2,2;SU=11;PE=10;SR=1;ALG=PROD;AF=0.0001026;NSAMP=3;MSQ=46.79;AC=3;AN=29246;NFAM=3	.
chr19	19239357	19239374	chr19	19239851	19239868	257569	289.05	+	-	BND	LOW	257569_1	N	N[chr19:19239861[	257569_2	N	]chr19:19239366]N	SVTYPE=BND;POS=19239366;STRANDS=+-:4;CIPOS=-9,8;CIEND=-9,8;CIPOS95=0,0;CIEND95=0,0;MATEID=257569_2;EVENT=257569;SU=4;PE=0;SR=4;ALG=PROD;AF=0.0003077;NSAMP=9;MSQ=15.04;RECLASSIFIED;AC=9;AN=29246;NFAM=9	SVTYPE=BND;POS=19239861;STRANDS=+-:4;CIPOS=-9,8;CIEND=-9,8;CIPOS95=0,0;CIEND95=0,0;MATEID=257569_1;EVENT=257569;SECONDARY;SU=4;PE=0;SR=4;ALG=PROD;AF=0.0003077;NSAMP=9;MSQ=15.04;RECLASSIFIED;AC=9;AN=29246;NFAM=9
chr19	19239407	19239424	chr19	19239622	19239639	257568	2079.93	+	-	BND	LOW	257568_1	N	N[chr19:19239632[	257568_2	N	]chr19:19239416]N	SVTYPE=BND;POS=19239416;STRANDS=+-:4;CIPOS=-9,8;CIEND=-9,8;CIPOS95=0,0;CIEND95=0,0;MATEID=257568_2;EVENT=257568;SU=4;PE=0;SR=4;ALG=PROD;AF=0.002941;NSAMP=86;MSQ=13.4;RECLASSIFIED;AC=86;AN=29246;NFAM=86	SVTYPE=BND;POS=19239632;STRANDS=+-:4;CIPOS=-9,8;CIEND=-9,8;CIPOS95=0,0;CIEND95=0,0;MATEID=257568_1;EVENT=257568;SECONDARY;SU=4;PE=0;SR=4;ALG=PROD;AF=0.002941;NSAMP=86;MSQ=13.4;RECLASSIFIED;AC=86;AN=29246;NFAM=86
chr19	19239574	19239592	chr19	19239845	19239863	257571	2087.5	+	-	BND	LOW	257571_1	N	N[chr19:19239851[	257571_2	N	]chr19:19239584]N	SVTYPE=BND;POS=19239584;STRANDS=+-:21;CIPOS=-10,8;CIEND=-5,13;CIPOS95=0,0;CIEND95=0,0;MATEID=257571_2;EVENT=257571;SU=21;PE=0;SR=21;ALG=PROD;AF=0.003248;NSAMP=95;MSQ=12.36;RETAINED;RECLASSIFIED;AC=95;AN=29246;NFAM=95	SVTYPE=BND;POS=19239851;STRANDS=+-:21;CIPOS=-5,13;CIEND=-10,8;CIPOS95=0,0;CIEND95=0,0;MATEID=257571_1;EVENT=257571;SECONDARY;SU=21;PE=0;SR=21;ALG=PROD;AF=0.003248;NSAMP=95;MSQ=12.36;RETAINED;RECLASSIFIED;AC=95;AN=29246;NFAM=95
chr19	19239578	19239595	chr19	19240053	19240070	257572	17394.8	+	-	BND	LOW	257572_1	N	N[chr19:19240063[	257572_2	N	]chr19:19239587]N	SVTYPE=BND;POS=19239587;STRANDS=+-:4;CIPOS=-9,8;CIEND=-9,8;CIPOS95=0,0;CIEND95=0,0;MATEID=257572_2;EVENT=257572;SU=4;PE=0;SR=4;ALG=PROD;AF=0.0212;NSAMP=619;MSQ=15.76;RECLASSIFIED;AC=620;AN=29246;NFAM=613	SVTYPE=BND;POS=19240063;STRANDS=+-:4;CIPOS=-9,8;CIEND=-9,8;CIPOS95=0,0;CIEND95=0,0;MATEID=257572_1;EVENT=257572;SECONDARY;SU=4;PE=0;SR=4;ALG=PROD;AF=0.0212;NSAMP=619;MSQ=15.76;RECLASSIFIED;AC=620;AN=29246;NFAM=613
chr19	19239823	19239880	chr19	19240032	19240086	257575	11860.0	+	-	BND	LOW	257575_1	N	N[chr19:19240062[	257575_2	N	]chr19:19239853]N	SVTYPE=BND;POS=19239853;STRANDS=+-:25;CIPOS=-30,27;CIEND=-29,25;CIPOS95=0,0;CIEND95=0,0;MATEID=257575_2;EVENT=257575;SU=25;PE=0;SR=25;ALG=PROD;AF=0.01128;NSAMP=330;MSQ=17.46;RETAINED;RECLASSIFIED;AC=330;AN=29246;NFAM=327	SVTYPE=BND;POS=19240062;STRANDS=+-:25;CIPOS=-29,25;CIEND=-30,27;CIPOS95=0,0;CIEND95=0,0;MATEID=257575_1;EVENT=257575;SECONDARY;SU=25;PE=0;SR=25;ALG=PROD;AF=0.01128;NSAMP=330;MSQ=17.46;RETAINED;RECLASSIFIED;AC=330;AN=29246;NFAM=327
chr19	19242526	19242920	chr19	19243393	19243833	257577	668.22	+	-	DEL	PASS	257577	N	<DEL>	.	.	.	SVTYPE=DEL;POS=19242536;SVLEN=-1288;END=19243824;STRANDS=+-:11;IMPRECISE;CIPOS=-10,384;CIEND=-431,9;CIPOS95=-2,75;CIEND95=-56,3;SU=11;PE=11;SR=0;ALG=PROD;AF=6.839e-05;NSAMP=2;MSQ=215.69;AC=2;AN=29246;NFAM=2	.
chr19	19243458	19243475	chr19	19243606	19243623	257578	261.51	+	-	BND	LOW	257578_1	N	N[chr19:19243616[	257578_2	N	]chr19:19243467]N	SVTYPE=BND;POS=19243467;STRANDS=+-:4;CIPOS=-9,8;CIEND=-9,8;CIPOS95=0,0;CIEND95=0,0;MATEID=257578_2;EVENT=257578;SU=4;PE=0;SR=4;ALG=PROD;AF=6.839e-05;NSAMP=2;MSQ=128.81;RECLASSIFIED;AC=2;AN=29246;NFAM=2	SVTYPE=BND;POS=19243616;STRANDS=+-:4;CIPOS=-9,8;CIEND=-9,8;CIPOS95=0,0;CIEND95=0,0;MATEID=257578_1;EVENT=257578;SECONDARY;SU=4;PE=0;SR=4;ALG=PROD;AF=6.839e-05;NSAMP=2;MSQ=128.81;RECLASSIFIED;AC=2;AN=29246;NFAM=2
chr19	19244390	19244409	chr19	19244793	19244799	257579	238.39	+	-	BND	LOW	257579_1	N	N[chr19:19244798[	257579_2	N	]chr19:19244400]N	SVTYPE=BND;POS=19244400;STRANDS=+-:10;CIPOS=-10,9;CIEND=-4,2;CIPOS95=0,0;CIEND95=0,0;MATEID=257579_2;EVENT=257579;SU=10;PE=0;SR=10;ALG=PROD;AF=0.0001368;NSAMP=4;MSQ=8.79;RECLASSIFIED;AC=4;AN=29246;NFAM=4	SVTYPE=BND;POS=19244798;STRANDS=+-:10;CIPOS=-4,2;CIEND=-10,9;CIPOS95=0,0;CIEND95=0,0;MATEID=257579_1;EVENT=257579;SECONDARY;SU=10;PE=0;SR=10;ALG=PROD;AF=0.0001368;NSAMP=4;MSQ=8.79;RECLASSIFIED;AC=4;AN=29246;NFAM=4
chr19	19247326	19247345	chr19	19253178	19253197	257580	494.51	+	-	DEL	PASS	257580	N	<DEL>	.	.	.	SVTYPE=DEL;POS=19247336;SVLEN=-5852;END=19253188;STRANDS=+-:15;IMPRECISE;CIPOS=-10,9;CIEND=-10,9;CIPOS95=-1,3;CIEND95=-3,0;SU=15;PE=14;SR=1;ALG=PROD;AF=3.419e-05;NSAMP=1;MSQ=494.51;AC=1;AN=29246;NFAM=1	.
chr19	19249121	19249140	chr19	19249389	19249408	257581	148.71	+	-	BND	LOW	257581_1	N	N[chr19:19249400[	257581_2	N	]chr19:19249131]N	SVTYPE=BND;POS=19249131;STRANDS=+-:5;CIPOS=-10,9;CIEND=-10,9;CIPOS95=0,0;CIEND95=0,0;MATEID=257581_2;EVENT=257581;SU=5;PE=0;SR=5;ALG=PROD;AF=0.0001368;NSAMP=4;MSQ=16.14;RECLASSIFIED;AC=4;AN=29246;NFAM=4	SVTYPE=BND;POS=19249400;STRANDS=+-:5;CIPOS=-10,9;CIEND=-10,9;CIPOS95=0,0;CIEND95=0,0;MATEID=257581_1;EVENT=257581;SECONDARY;SU=5;PE=0;SR=5;ALG=PROD;AF=0.0001368;NSAMP=4;MSQ=16.14;RECLASSIFIED;AC=4;AN=29246;NFAM=4
chr19	19252275	19252294	chr19	19256525	19256544	257582	410.54	+	-	DEL	PASS	257582	N	<DEL>	.	.	.	SVTYPE=DEL;POS=19252285;SVLEN=-4250;END=19256535;STRANDS=+-:19;CIPOS=-10,9;CIEND=-10,9;CIPOS95=0,0;CIEND95=0,0;SU=19;PE=12;SR=7;ALG=PROD;AF=3.419e-05;NSAMP=1;MSQ=410.54;AC=1;AN=29246;NFAM=1	.
chr19	19259664	19259799	chr19	19260505	19260595	571339	380.78	+	+	INV	LOW	571339	N	<INV>	.	.	.	SVTYPE=INV;POS=19259755;SVLEN=794;END=19260549;STRANDS=++:17,--:15;IMPRECISE;CIPOS=-91,44;CIEND=-44,46;CIPOS95=-46,44;CIEND95=-2,2;SU=32;PE=0;SR=32;ALG=SUM;AF=3.419e-05;NSAMP=1;MSQ=6.48;AC=1;AN=29246;NFAM=1	.
chr19	19261568	19261585	chr19	19261936	19261953	257584	224.46	+	-	BND	LOW	257584_1	N	N[chr19:19261946[	257584_2	N	]chr19:19261577]N	SVTYPE=BND;POS=19261577;STRANDS=+-:4;CIPOS=-9,8;CIEND=-9,8;CIPOS95=0,0;CIEND95=0,0;MATEID=257584_2;EVENT=257584;SU=4;PE=0;SR=4;ALG=PROD;AF=0.0003419;NSAMP=10;MSQ=15.99;RECLASSIFIED;AC=10;AN=29246;NFAM=10	SVTYPE=BND;POS=19261946;STRANDS=+-:4;CIPOS=-9,8;CIEND=-9,8;CIPOS95=0,0;CIEND95=0,0;MATEID=257584_1;EVENT=257584;SECONDARY;SU=4;PE=0;SR=4;ALG=PROD;AF=0.0003419;NSAMP=10;MSQ=15.99;RECLASSIFIED;AC=10;AN=29246;NFAM=10
chr19	19262152	19262169	chr19	19262389	19262406	257585	59.71	+	-	BND	LOW	257585_1	N	N[chr19:19262399[	257585_2	N	]chr19:19262161]N	SVTYPE=BND;POS=19262161;STRANDS=+-:4;CIPOS=-9,8;CIEND=-9,8;CIPOS95=0,0;CIEND95=0,0;MATEID=257585_2;EVENT=257585;SU=4;PE=0;SR=4;ALG=PROD;AF=6.839e-05;NSAMP=2;MSQ=5.71;RECLASSIFIED;AC=2;AN=29246;NFAM=2	SVTYPE=BND;POS=19262399;STRANDS=+-:4;CIPOS=-9,8;CIEND=-9,8;CIPOS95=0,0;CIEND95=0,0;MATEID=257585_1;EVENT=257585;SECONDARY;SU=4;PE=0;SR=4;ALG=PROD;AF=6.839e-05;NSAMP=2;MSQ=5.71;RECLASSIFIED;AC=2;AN=29246;NFAM=2
chr19	19273041	19273098	chr19	19273390	19273448	257586	55847.7	+	-	BND	LOW	257586_1	N	N[chr19:19273421[	257586_2	N	]chr19:19273070]N	SVTYPE=BND;POS=19273070;STRANDS=+-:14;CIPOS=-29,28;CIEND=-30,28;CIPOS95=0,0;CIEND95=0,0;MATEID=257586_2;EVENT=257586;SU=14;PE=0;SR=14;ALG=PROD;AF=0.05088;NSAMP=1488;MSQ=23.61;RECLASSIFIED;AC=1488;AN=29246;NFAM=1465	SVTYPE=BND;POS=19273421;STRANDS=+-:14;CIPOS=-30,28;CIEND=-29,28;CIPOS95=0,0;CIEND95=0,0;MATEID=257586_1;EVENT=257586;SECONDARY;SU=14;PE=0;SR=14;ALG=PROD;AF=0.05088;NSAMP=1488;MSQ=23.61;RECLASSIFIED;AC=1488;AN=29246;NFAM=1465
chr19	19282119	19282555	chr19	19283219	19283850	257587	6969.17	+	-	BND	PASS	257587_1	N	N[chr19:19283557[	257587_2	N	]chr19:19282212]N	SVTYPE=BND;POS=19282212;STRANDS=+-:368;IMPRECISE;CIPOS=-93,343;CIEND=-337,294;CIPOS95=-50,50;CIEND95=-49,49;MATEID=257587_2;EVENT=257587;SU=368;PE=368;SR=0;ALG=SUM;AF=0.0006497;NSAMP=19;MSQ=247.6;RECLASSIFIED;AC=19;AN=29246;NFAM=17	SVTYPE=BND;POS=19283557;STRANDS=+-:368;IMPRECISE;CIPOS=-337,294;CIEND=-93,343;CIPOS95=-49,49;CIEND95=-50,50;MATEID=257587_1;EVENT=257587;SECONDARY;SU=368;PE=368;SR=0;ALG=SUM;AF=0.0006497;NSAMP=19;MSQ=247.6;RECLASSIFIED;AC=19;AN=29246;NFAM=17
chr19	19286918	19286937	chr19	19287230	19287249	257589	188.16	+	-	BND	LOW	257589_1	N	N[chr19:19287241[	257589_2	N	]chr19:19286928]N	SVTYPE=BND;POS=19286928;STRANDS=+-:5;CIPOS=-10,9;CIEND=-10,9;CIPOS95=0,0;CIEND95=0,0;MATEID=257589_2;EVENT=257589;SU=5;PE=0;SR=5;ALG=PROD;AF=0.000171;NSAMP=5;MSQ=33.77;RECLASSIFIED;AC=5;AN=29246;NFAM=5	SVTYPE=BND;POS=19287241;STRANDS=+-:5;CIPOS=-10,9;CIEND=-10,9;CIPOS95=0,0;CIEND95=0,0;MATEID=257589_1;EVENT=257589;SECONDARY;SU=5;PE=0;SR=5;ALG=PROD;AF=0.000171;NSAMP=5;MSQ=33.77;RECLASSIFIED;AC=5;AN=29246;NFAM=5
chr19	19287819	19287834	chr19	19287871	19287890	257590	146.98	+	-	BND	LOW	257590_1	N	N[chr19:19287882[	257590_2	N	]chr19:19287828]N	SVTYPE=BND;POS=19287828;STRANDS=+-:5;IMPRECISE;CIPOS=-9,6;CIEND=-10,9;CIPOS95=-1,0;CIEND95=0,0;MATEID=257590_2;EVENT=257590;SU=5;PE=0;SR=5;ALG=PROD;AF=3.419e-05;NSAMP=1;MSQ=146.84;RECLASSIFIED;AC=1;AN=29246;NFAM=1	SVTYPE=BND;POS=19287882;STRANDS=+-:5;IMPRECISE;CIPOS=-10,9;CIEND=-9,6;CIPOS95=0,0;CIEND95=-1,0;MATEID=257590_1;EVENT=257590;SECONDARY;SU=5;PE=0;SR=5;ALG=PROD;AF=3.419e-05;NSAMP=1;MSQ=146.84;RECLASSIFIED;AC=1;AN=29246;NFAM=1
chr19	19290870	19290929	chr19	19291984	19292040	257591	646.66	+	-	DEL	PASS	257591	N	<DEL>	.	.	.	SVTYPE=DEL;POS=19290900;SVLEN=-1114;END=19292014;STRANDS=+-:35;IMPRECISE;CIPOS=-30,29;CIEND=-30,26;CIPOS95=-2,2;CIEND95=-4,4;SU=35;PE=34;SR=1;ALG=PROD;AF=3.419e-05;NSAMP=1;MSQ=167.63;AC=1;AN=29246;NFAM=1	.
chr19	19292436	19292485	chr19	19313249	19313462	491053	191.38	-	+	DUP	PASS	491053	N	<DUP>	.	.	.	SVTYPE=DUP;POS=19292476;SVLEN=20783;END=19313259;STRANDS=-+:17;IMPRECISE;CIPOS=-40,9;CIEND=-10,203;CIPOS95=-26,2;CIEND95=-2,34;SU=17;PE=17;SR=0;ALG=PROD;AF=3.419e-05;NSAMP=1;MSQ=190.91;AC=1;AN=29246;NFAM=1	.
chr19	19296059	19296108	chr19	19296373	19296421	257593	311.44	+	-	BND	LOW	257593_1	N	N[chr19:19296398[	257593_2	N	]chr19:19296084]N	SVTYPE=BND;POS=19296084;STRANDS=+-:14;CIPOS=-25,24;CIEND=-24,24;CIPOS95=0,0;CIEND95=0,0;MATEID=257593_2;EVENT=257593;SU=14;PE=0;SR=14;ALG=PROD;AF=0.0004103;NSAMP=12;MSQ=18.16;RECLASSIFIED;AC=12;AN=29246;NFAM=12	SVTYPE=BND;POS=19296398;STRANDS=+-:14;CIPOS=-24,24;CIEND=-25,24;CIPOS95=0,0;CIEND95=0,0;MATEID=257593_1;EVENT=257593;SECONDARY;SU=14;PE=0;SR=14;ALG=PROD;AF=0.0004103;NSAMP=12;MSQ=18.16;RECLASSIFIED;AC=12;AN=29246;NFAM=12
chr19	19297453	19297472	chr19	19297540	19297559	571340	56.43	+	+	INV	LOW	571340	N	<INV>	.	.	.	SVTYPE=INV;POS=19297463;SVLEN=87;END=19297550;STRANDS=++:1,--:3;IMPRECISE;CIPOS=-10,9;CIEND=-10,9;CIPOS95=-1,1;CIEND95=-1,1;SU=4;PE=2;SR=2;ALG=PROD;AF=6.839e-05;NSAMP=2;MSQ=5.83;AC=2;AN=29246;NFAM=2	.
chr19	19299573	19299576	chr19	19300368	19300370	257594	52569.5	+	-	BND	PASS	257594_1	N	N[chr19:19300371[	257594_2	N	]chr19:19299575]N	SVTYPE=BND;POS=19299575;STRANDS=+-:1707;CIPOS=-2,1;CIEND=-2,0;CIPOS95=0,0;CIEND95=0,0;MATEID=257594_2;EVENT=257594;SU=1707;PE=1419;SR=288;ALG=PROD;AF=0.002257;NSAMP=66;MSQ=461.09;RECLASSIFIED;AC=66;AN=29246;NFAM=64	SVTYPE=BND;POS=19300371;STRANDS=+-:1707;CIPOS=-2,0;CIEND=-2,1;CIPOS95=0,0;CIEND95=0,0;MATEID=257594_1;EVENT=257594;SECONDARY;SU=1707;PE=1419;SR=288;ALG=PROD;AF=0.002257;NSAMP=66;MSQ=461.09;RECLASSIFIED;AC=66;AN=29246;NFAM=64
chr19	19303415	19303434	chr19	19404051	19404056	491054	151.28	-	+	DUP	PASS	491054	N	<DUP>	.	.	.	SVTYPE=DUP;POS=19303425;SVLEN=100629;END=19404054;STRANDS=-+:18;CIPOS=-10,9;CIEND=-3,2;CIPOS95=0,0;CIEND95=0,0;SU=18;PE=8;SR=10;ALG=PROD;AF=3.419e-05;NSAMP=1;MSQ=150.9;AC=1;AN=29246;NFAM=1	.
chr19	19315458	19315464	chr19	19316335	19316339	257595	440.41	+	-	DEL	PASS	257595	N	<DEL>	.	.	.	SVTYPE=DEL;POS=19315464;SVLEN=-874;END=19316338;STRANDS=+-:28;IMPRECISE;CIPOS=-6,0;CIEND=-3,1;CIPOS95=-6,0;CIEND95=0,0;SU=28;PE=17;SR=11;ALG=PROD;AF=3.419e-05;NSAMP=1;MSQ=440.41;AC=1;AN=29246;NFAM=1	.
chr19	19325057	19325428	chr19	19327095	19327375	491055	20.56	-	+	BND	LOW	491055_1	N	]chr19:19327105]N	491055_2	N	N[chr19:19325422[	SVTYPE=BND;POS=19325422;STRANDS=-+:9;IMPRECISE;CIPOS=-364,7;CIEND=-10,270;CIPOS95=-116,0;CIEND95=-2,56;MATEID=491055_2;EVENT=491055;SU=9;PE=9;SR=0;ALG=PROD;AF=3.419e-05;NSAMP=1;MSQ=20.55;RECLASSIFIED;AC=1;AN=29246;NFAM=1	SVTYPE=BND;POS=19327105;STRANDS=-+:9;IMPRECISE;CIPOS=-10,270;CIEND=-364,7;CIPOS95=-2,56;CIEND95=-116,0;MATEID=491055_1;EVENT=491055;SECONDARY;SU=9;PE=9;SR=0;ALG=PROD;AF=3.419e-05;NSAMP=1;MSQ=20.55;RECLASSIFIED;AC=1;AN=29246;NFAM=1
chr19	19325127	19325136	chr19	19326717	19326726	257597	635.54	+	-	DEL	PASS	257597	N	<DEL>	.	.	.	SVTYPE=DEL;POS=19325131;SVLEN=-1593;END=19326724;STRANDS=+-:22;IMPRECISE;CIPOS=-4,5;CIEND=-7,2;CIPOS95=0,0;CIEND95=-1,0;SU=22;PE=16;SR=6;ALG=PROD;AF=3.419e-05;NSAMP=1;MSQ=635.54;AC=1;AN=29246;NFAM=1	.
chr19	19325279	19325511	chr19	19326774	19327398	257598	510.29	+	-	DEL	PASS	257598	N	<DEL>	.	.	.	SVTYPE=DEL;POS=19325289;SVLEN=-2100;END=19327389;STRANDS=+-:9;IMPRECISE;CIPOS=-10,222;CIEND=-615,9;CIPOS95=-3,54;CIEND95=-70,2;SU=9;PE=9;SR=0;ALG=PROD;AF=6.839e-05;NSAMP=2;MSQ=162.25;AC=2;AN=29246;NFAM=2	.
chr19	19326057	19326278	chr19	19329770	19329991	257599	5708.55	+	-	BND	PASS	257599_1	N	N[chr19:19329979[	257599_2	N	]chr19:19326068]N	SVTYPE=BND;POS=19326068;STRANDS=+-:232;IMPRECISE;CIPOS=-11,210;CIEND=-208,13;CIPOS95=-2,2;CIEND95=-3,3;MATEID=257599_2;EVENT=257599;SU=232;PE=230;SR=2;ALG=PROD;AF=0.0005471;NSAMP=16;MSQ=270.25;RECLASSIFIED;AC=16;AN=29246;NFAM=16	SVTYPE=BND;POS=19329979;STRANDS=+-:232;IMPRECISE;CIPOS=-208,13;CIEND=-11,210;CIPOS95=-3,3;CIEND95=-2,2;MATEID=257599_1;EVENT=257599;SECONDARY;SU=232;PE=230;SR=2;ALG=PROD;AF=0.0005471;NSAMP=16;MSQ=270.25;RECLASSIFIED;AC=16;AN=29246;NFAM=16
chr19	19326076	19326887	chr22	16523164	16523953	40892	68690.2	-	+	BND	LOW	40892_1	N	]chr22:16523206]N	40892_2	N	N[chr19:19326692[	SVTYPE=BND;POS=19326692;STRANDS=-+:135;IMPRECISE;CIPOS=-615,196;CIEND=-42,747;CIPOS95=-90,90;CIEND95=-42,212;MATEID=40892_2;EVENT=40892;SU=135;PE=126;SR=9;ALG=SUM;AF=0.05426;NSAMP=1580;MSQ=24.88;AC=1587;AN=29246;NFAM=1539	SVTYPE=BND;POS=16523206;STRANDS=-+:135;IMPRECISE;CIPOS=-42,747;CIEND=-615,196;CIPOS95=-42,212;CIEND95=-90,90;MATEID=40892_1;EVENT=40892;SECONDARY;SU=135;PE=126;SR=9;ALG=SUM;AF=0.05426;NSAMP=1580;MSQ=24.88;AC=1587;AN=29246;NFAM=1539
chr19	19326703	19326747	chr22	16523074	16523129	40890	482.33	+	-	BND	LOW	40890_1	N	N[chr22:16523105[	40890_2	N	]chr19:19326723]N	SVTYPE=BND;POS=19326723;STRANDS=+-:15;IMPRECISE;CIPOS=-20,24;CIEND=-30,25;CIPOS95=-2,2;CIEND95=0,0;MATEID=40890_2;EVENT=40890;SU=15;PE=10;SR=5;ALG=PROD;AF=0.0006497;NSAMP=19;MSQ=19.7;AC=19;AN=29246;NFAM=19	SVTYPE=BND;POS=16523105;STRANDS=+-:15;IMPRECISE;CIPOS=-30,25;CIEND=-20,24;CIPOS95=0,0;CIEND95=-2,2;MATEID=40890_1;EVENT=40890;SECONDARY;SU=15;PE=10;SR=5;ALG=PROD;AF=0.0006497;NSAMP=19;MSQ=19.7;AC=19;AN=29246;NFAM=19
chr19	19333009	19333062	chr19	19333665	19333719	571344	457.86	+	+	BND	LOW	571344_1	N	N]chr19:19333690]	571344_2	N	N]chr19:19333035]	SVTYPE=BND;POS=19333035;STRANDS=++:28;CIPOS=-26,27;CIEND=-25,29;CIPOS95=0,0;CIEND95=0,0;MATEID=571344_2;EVENT=571344;SU=28;PE=15;SR=13;ALG=PROD;AF=3.419e-05;NSAMP=1;MSQ=206.32;AC=1;AN=29246;NFAM=1	SVTYPE=BND;POS=19333690;STRANDS=++:28;CIPOS=-25,29;CIEND=-26,27;CIPOS95=0,0;CIEND95=0,0;MATEID=571344_1;EVENT=571344;SECONDARY;SU=28;PE=15;SR=13;ALG=PROD;AF=3.419e-05;NSAMP=1;MSQ=206.32;AC=1;AN=29246;NFAM=1
chr19	19333009	19333068	chr19	19333499	19333544	571343	481.79	-	-	BND	LOW	571343_1	N	[chr19:19333524[N	571343_2	N	[chr19:19333040[N	SVTYPE=BND;POS=19333040;STRANDS=--:33;CIPOS=-30,29;CIEND=-24,21;CIPOS95=0,0;CIEND95=0,0;MATEID=571343_2;EVENT=571343;SU=33;PE=22;SR=11;ALG=PROD;AF=3.419e-05;NSAMP=1;MSQ=386.3;AC=1;AN=29246;NFAM=1	SVTYPE=BND;POS=19333524;STRANDS=--:33;CIPOS=-24,21;CIEND=-30,29;CIPOS95=0,0;CIEND95=0,0;MATEID=571343_1;EVENT=571343;SECONDARY;SU=33;PE=22;SR=11;ALG=PROD;AF=3.419e-05;NSAMP=1;MSQ=386.3;AC=1;AN=29246;NFAM=1
chr19	19339495	19340003	chr19	19340541	19341032	491056	640.29	-	+	BND	LOW	491056_1	N	]chr19:19340551]N	491056_2	N	N[chr19:19339995[	SVTYPE=BND;POS=19339995;STRANDS=-+:7;IMPRECISE;CIPOS=-499,9;CIEND=-10,481;CIPOS95=-75,3;CIEND95=-2,102;MATEID=491056_2;EVENT=491056;SU=7;PE=7;SR=0;ALG=PROD;AF=0.0009574;NSAMP=28;MSQ=9.66;RECLASSIFIED;AC=28;AN=29246;NFAM=28	SVTYPE=BND;POS=19340551;STRANDS=-+:7;IMPRECISE;CIPOS=-10,481;CIEND=-499,9;CIPOS95=-2,102;CIEND95=-75,3;MATEID=491056_1;EVENT=491056;SECONDARY;SU=7;PE=7;SR=0;ALG=PROD;AF=0.0009574;NSAMP=28;MSQ=9.66;RECLASSIFIED;AC=28;AN=29246;NFAM=28
chr19	19339998	19340493	chr19	20268472	20268795	491057	117.59	-	+	BND	LOW	491057_1	N	]chr19:20268482]N	491057_2	N	N[chr19:19340485[	SVTYPE=BND;POS=19340485;STRANDS=-+:4;IMPRECISE;CIPOS=-486,9;CIEND=-10,313;CIPOS95=-162,1;CIEND95=-2,107;MATEID=491057_2;EVENT=491057;SU=4;PE=4;SR=0;ALG=PROD;AF=0.0002052;NSAMP=6;MSQ=19.45;RECLASSIFIED;AC=6;AN=29246;NFAM=6	SVTYPE=BND;POS=20268482;STRANDS=-+:4;IMPRECISE;CIPOS=-10,313;CIEND=-486,9;CIPOS95=-2,107;CIEND95=-162,1;MATEID=491057_1;EVENT=491057;SECONDARY;SU=4;PE=4;SR=0;ALG=PROD;AF=0.0002052;NSAMP=6;MSQ=19.45;RECLASSIFIED;AC=6;AN=29246;NFAM=6
chr19	19340642	19341162	chr19	20268302	20268695	257600	121.26	+	-	BND	LOW	257600_1	N	N[chr19:20268687[	257600_2	N	]chr19:19340652]N	SVTYPE=BND;POS=19340652;STRANDS=+-:4;IMPRECISE;CIPOS=-10,510;CIEND=-384,9;CIPOS95=-1,178;CIEND95=-116,2;MATEID=257600_2;EVENT=257600;SU=4;PE=4;SR=0;ALG=PROD;AF=0.0001026;NSAMP=3;MSQ=40.36;RECLASSIFIED;AC=3;AN=29246;NFAM=3	SVTYPE=BND;POS=20268687;STRANDS=+-:4;IMPRECISE;CIPOS=-384,9;CIEND=-10,510;CIPOS95=-116,2;CIEND95=-1,178;MATEID=257600_1;EVENT=257600;SECONDARY;SU=4;PE=4;SR=0;ALG=PROD;AF=0.0001026;NSAMP=3;MSQ=40.36;RECLASSIFIED;AC=3;AN=29246;NFAM=3
chr19	19362820	19362837	chr19	19363218	19363235	257601	187.19	+	-	BND	LOW	257601_1	N	N[chr19:19363228[	257601_2	N	]chr19:19362829]N	SVTYPE=BND;POS=19362829;STRANDS=+-:4;CIPOS=-9,8;CIEND=-9,8;CIPOS95=0,0;CIEND95=0,0;MATEID=257601_2;EVENT=257601;SU=4;PE=0;SR=4;ALG=PROD;AF=0.0003077;NSAMP=9;MSQ=17.15;RECLASSIFIED;AC=9;AN=29246;NFAM=9	SVTYPE=BND;POS=19363228;STRANDS=+-:4;CIPOS=-9,8;CIEND=-9,8;CIPOS95=0,0;CIEND95=0,0;MATEID=257601_1;EVENT=257601;SECONDARY;SU=4;PE=0;SR=4;ALG=PROD;AF=0.0003077;NSAMP=9;MSQ=17.15;RECLASSIFIED;AC=9;AN=29246;NFAM=9
chr19	19363877	19363896	chr19	19365459	19365474	257602	443.29	+	-	DEL	PASS	257602	N	<DEL>	.	.	.	SVTYPE=DEL;POS=19363887;SVLEN=-1582;END=19365469;STRANDS=+-:15;IMPRECISE;CIPOS=-10,9;CIEND=-10,5;CIPOS95=-1,1;CIEND95=-1,0;SU=15;PE=13;SR=2;ALG=PROD;AF=3.419e-05;NSAMP=1;MSQ=47.78;AC=1;AN=29246;NFAM=1	.
chr19	19364088	19364102	chr19	19365610	19365629	257603	659.2	+	-	DEL	PASS	257603	N	<DEL>	.	.	.	SVTYPE=DEL;POS=19364098;SVLEN=-1522;END=19365620;STRANDS=+-:19;CIPOS=-10,4;CIEND=-10,9;CIPOS95=0,0;CIEND95=0,0;SU=19;PE=12;SR=7;ALG=PROD;AF=3.419e-05;NSAMP=1;MSQ=521.44;AC=1;AN=29246;NFAM=1	.
chr19	19367276	19367582	chr19	19369211	19369607	491058	108.18	-	+	DUP	PASS	491058	N	<DUP>	.	.	.	SVTYPE=DUP;POS=19367553;SVLEN=1688;END=19369241;STRANDS=-+:11;IMPRECISE;CIPOS=-277,29;CIEND=-30,366;CIPOS95=-45,29;CIEND95=-30,70;SU=11;PE=11;SR=0;ALG=PROD;AF=6.839e-05;NSAMP=2;MSQ=51.86;AC=2;AN=29246;NFAM=2	.
chr19	19368623	19368825	chr19	19369863	19370064	491059	3118.15	-	+	BND	LOW	491059_1	N	]chr19:19369873]N	491059_2	N	N[chr19:19368816[	SVTYPE=BND;POS=19368816;STRANDS=-+:255;IMPRECISE;CIPOS=-192,10;CIEND=-10,191;CIPOS95=-3,3;CIEND95=-5,5;MATEID=491059_2;EVENT=491059;SU=255;PE=255;SR=0;ALG=PROD;AF=0.001504;NSAMP=44;MSQ=26.82;RECLASSIFIED;AC=44;AN=29246;NFAM=42	SVTYPE=BND;POS=19369873;STRANDS=-+:255;IMPRECISE;CIPOS=-10,191;CIEND=-192,10;CIPOS95=-5,5;CIEND95=-3,3;MATEID=491059_1;EVENT=491059;SECONDARY;SU=255;PE=255;SR=0;ALG=PROD;AF=0.001504;NSAMP=44;MSQ=26.82;RECLASSIFIED;AC=44;AN=29246;NFAM=42
chr19	19371026	19371043	chr19	19371129	19371148	257604	227.75	+	-	BND	LOW	257604_1	N	N[chr19:19371140[	257604_2	N	]chr19:19371036]N	SVTYPE=BND;POS=19371036;STRANDS=+-:8;CIPOS=-10,7;CIEND=-10,9;CIPOS95=0,0;CIEND95=0,0;MATEID=257604_2;EVENT=257604;SU=8;PE=0;SR=8;ALG=PROD;AF=3.419e-05;NSAMP=1;MSQ=227.75;RECLASSIFIED;AC=1;AN=29246;NFAM=1	SVTYPE=BND;POS=19371140;STRANDS=+-:8;CIPOS=-10,9;CIEND=-10,7;CIPOS95=0,0;CIEND95=0,0;MATEID=257604_1;EVENT=257604;SECONDARY;SU=8;PE=0;SR=8;ALG=PROD;AF=3.419e-05;NSAMP=1;MSQ=227.75;RECLASSIFIED;AC=1;AN=29246;NFAM=1
chr19	19375688	19376047	chr19	19379699	19380053	257605	251.73	+	-	DEL	PASS	257605	N	<DEL>	.	.	.	SVTYPE=DEL;POS=19375698;SVLEN=-4346;END=19380044;STRANDS=+-:9;IMPRECISE;CIPOS=-10,349;CIEND=-345,9;CIPOS95=-1,70;CIEND95=-57,2;SU=9;PE=9;SR=0;ALG=PROD;AF=3.419e-05;NSAMP=1;MSQ=251.73;AC=1;AN=29246;NFAM=1	.
chr19	19386382	19386401	chr19	19386735	19386754	257609	198.02	+	-	BND	LOW	257609_1	N	N[chr19:19386746[	257609_2	N	]chr19:19386392]N	SVTYPE=BND;POS=19386392;STRANDS=+-:5;CIPOS=-10,9;CIEND=-10,9;CIPOS95=0,0;CIEND95=0,0;MATEID=257609_2;EVENT=257609;SU=5;PE=0;SR=5;ALG=PROD;AF=0.0002735;NSAMP=8;MSQ=17.25;RECLASSIFIED;AC=8;AN=29246;NFAM=8	SVTYPE=BND;POS=19386746;STRANDS=+-:5;CIPOS=-10,9;CIEND=-10,9;CIPOS95=0,0;CIEND95=0,0;MATEID=257609_1;EVENT=257609;SECONDARY;SU=5;PE=0;SR=5;ALG=PROD;AF=0.0002735;NSAMP=8;MSQ=17.25;RECLASSIFIED;AC=8;AN=29246;NFAM=8
chr19	19386441	19386456	chr19	19386609	19386626	257608	78.55	+	-	BND	LOW	257608_1	N	N[chr19:19386619[	257608_2	N	]chr19:19386448]N	SVTYPE=BND;POS=19386448;STRANDS=+-:4;IMPRECISE;CIPOS=-7,8;CIEND=-9,8;CIPOS95=-1,3;CIEND95=0,0;MATEID=257608_2;EVENT=257608;SU=4;PE=0;SR=4;ALG=PROD;AF=6.839e-05;NSAMP=2;MSQ=19.37;RECLASSIFIED;AC=2;AN=29246;NFAM=2	SVTYPE=BND;POS=19386619;STRANDS=+-:4;IMPRECISE;CIPOS=-9,8;CIEND=-7,8;CIPOS95=0,0;CIEND95=-1,3;MATEID=257608_1;EVENT=257608;SECONDARY;SU=4;PE=0;SR=4;ALG=PROD;AF=6.839e-05;NSAMP=2;MSQ=19.37;RECLASSIFIED;AC=2;AN=29246;NFAM=2
chr19	19388191	19388493	chr19	19394250	19394570	257610	544.66	+	-	DEL	PASS	257610	N	<DEL>	.	.	.	SVTYPE=DEL;POS=19388201;SVLEN=-6340;END=19394541;STRANDS=+-:34;IMPRECISE;CIPOS=-10,292;CIEND=-291,29;CIPOS95=-10,34;CIEND95=-26,26;SU=34;PE=34;SR=0;ALG=PROD;AF=0.0001368;NSAMP=4;MSQ=136.16;AC=4;AN=29246;NFAM=4	.
chr19	19388902	19388921	chr19	19393336	19393339	257611	515.49	+	-	DEL	PASS	257611	N	<DEL>	.	.	.	SVTYPE=DEL;POS=19388912;SVLEN=-4425;END=19393337;STRANDS=+-:22;CIPOS=-10,9;CIEND=-1,2;CIPOS95=0,0;CIEND95=0,0;SU=22;PE=14;SR=8;ALG=PROD;AF=3.419e-05;NSAMP=1;MSQ=515.49;AC=1;AN=29246;NFAM=1	.
chr19	19397275	19397319	chr19	19397741	19397791	257612	1490.75	+	-	BND	LOW	257612_1	N	N[chr19:19397768[	257612_2	N	]chr19:19397295]N	SVTYPE=BND;POS=19397295;STRANDS=+-:12;CIPOS=-20,24;CIEND=-26,24;CIPOS95=0,0;CIEND95=0,0;MATEID=257612_2;EVENT=257612;SU=12;PE=0;SR=12;ALG=PROD;AF=0.0003077;NSAMP=9;MSQ=16.35;RECLASSIFIED;AC=9;AN=29246;NFAM=9	SVTYPE=BND;POS=19397768;STRANDS=+-:12;CIPOS=-26,24;CIEND=-20,24;CIPOS95=0,0;CIEND95=0,0;MATEID=257612_1;EVENT=257612;SECONDARY;SU=12;PE=0;SR=12;ALG=PROD;AF=0.0003077;NSAMP=9;MSQ=16.35;RECLASSIFIED;AC=9;AN=29246;NFAM=9
chr19	19405811	19405830	chr19	19406025	19406044	257613	444.45	+	-	BND	LOW	257613_1	N	N[chr19:19406036[	257613_2	N	]chr19:19405821]N	SVTYPE=BND;POS=19405821;STRANDS=+-:13;CIPOS=-10,9;CIEND=-10,9;CIPOS95=0,0;CIEND95=0,0;MATEID=257613_2;EVENT=257613;SU=13;PE=0;SR=13;ALG=PROD;AF=0.0001026;NSAMP=3;MSQ=134.76;RECLASSIFIED;AC=3;AN=29244;NFAM=3	SVTYPE=BND;POS=19406036;STRANDS=+-:13;CIPOS=-10,9;CIEND=-10,9;CIPOS95=0,0;CIEND95=0,0;MATEID=257613_1;EVENT=257613;SECONDARY;SU=13;PE=0;SR=13;ALG=PROD;AF=0.0001026;NSAMP=3;MSQ=134.76;RECLASSIFIED;AC=3;AN=29244;NFAM=3
chr19	19405840	19405857	chr19	19406235	19406253	257614	121.73	+	-	DEL	PASS	257614	N	<DEL>	.	.	.	SVTYPE=DEL;POS=19405849;SVLEN=-396;END=19406245;STRANDS=+-:4;IMPRECISE;CIPOS=-9,8;CIEND=-10,8;CIPOS95=0,0;CIEND95=-1,0;SU=4;PE=0;SR=4;ALG=PROD;AF=0.0006069;NSAMP=9;MSQ=8.83;AC=9;AN=14830;NFAM=9	.
chr19	19415424	19415479	chr19	19415866	19415923	257615	328.28	+	-	BND	LOW	257615_1	N	N[chr19:19415896[	257615_2	N	]chr19:19415454]N	SVTYPE=BND;POS=19415454;STRANDS=+-:9;IMPRECISE;CIPOS=-30,25;CIEND=-29,28;CIPOS95=-3,3;CIEND95=0,0;MATEID=257615_2;EVENT=257615;SU=9;PE=0;SR=9;ALG=PROD;AF=0.0003077;NSAMP=9;MSQ=16.87;RECLASSIFIED;AC=9;AN=29246;NFAM=9	SVTYPE=BND;POS=19415896;STRANDS=+-:9;IMPRECISE;CIPOS=-29,28;CIEND=-30,25;CIPOS95=0,0;CIEND95=-3,3;MATEID=257615_1;EVENT=257615;SECONDARY;SU=9;PE=0;SR=9;ALG=PROD;AF=0.0003077;NSAMP=9;MSQ=16.87;RECLASSIFIED;AC=9;AN=29246;NFAM=9
chr19	19415688	19416021	chr19	19421563	19421895	257616	176.65	+	-	DEL	PASS	257616	N	<DEL>	.	.	.	SVTYPE=DEL;POS=19415698;SVLEN=-6188;END=19421886;STRANDS=+-:8;IMPRECISE;CIPOS=-10,323;CIEND=-323,9;CIPOS95=-1,89;CIEND95=-81,0;SU=8;PE=8;SR=0;ALG=PROD;AF=3.419e-05;NSAMP=1;MSQ=176.65;AC=1;AN=29246;NFAM=1	.
chr19	19421478	19421537	chr19	19421971	19421990	257617	2116.08	+	-	BND	LOW	257617_1	N	N[chr19:19421982[	257617_2	N	]chr19:19421508]N	SVTYPE=BND;POS=19421508;STRANDS=+-:59;CIPOS=-30,29;CIEND=-10,9;CIPOS95=0,0;CIEND95=0,0;MATEID=257617_2;EVENT=257617;SU=59;PE=25;SR=34;ALG=PROD;AF=0.0002052;NSAMP=6;MSQ=122.19;RECLASSIFIED;AC=6;AN=29246;NFAM=6	SVTYPE=BND;POS=19421982;STRANDS=+-:59;CIPOS=-10,9;CIEND=-30,29;CIPOS95=0,0;CIEND95=0,0;MATEID=257617_1;EVENT=257617;SECONDARY;SU=59;PE=25;SR=34;ALG=PROD;AF=0.0002052;NSAMP=6;MSQ=122.19;RECLASSIFIED;AC=6;AN=29246;NFAM=6
chr19	19421601	19421618	chr19	19422752	19422771	257618	2136.48	+	-	DEL	PASS	257618	N	<DEL>	.	.	.	SVTYPE=DEL;POS=19421609;SVLEN=-1153;END=19422762;STRANDS=+-:77;CIPOS=-8,9;CIEND=-10,9;CIPOS95=0,0;CIEND95=0,0;SU=77;PE=65;SR=12;ALG=PROD;AF=0.0002052;NSAMP=6;MSQ=356.08;AC=6;AN=29246;NFAM=6	.
chr19	19429471	19429513	chr19	19430056	19430102	257619	1934.51	+	-	DEL	PASS	257619	N	<DEL>	.	.	.	SVTYPE=DEL;POS=19429493;SVLEN=-587;END=19430080;STRANDS=+-:80;CIPOS=-22,20;CIEND=-24,22;CIPOS95=0,0;CIEND95=0,0;SU=80;PE=39;SR=41;ALG=PROD;AF=0.0001026;NSAMP=3;MSQ=538.03;AC=3;AN=29246;NFAM=3	.
chr19	19453644	19453651	chr19	19453716	19453723	257620	245.79	+	-	BND	LOW	257620_1	N	N[chr19:19453721[	257620_2	N	]chr19:19453648]N	SVTYPE=BND;POS=19453648;STRANDS=+-:9;CIPOS=-4,3;CIEND=-4,3;CIPOS95=0,0;CIEND95=0,0;MATEID=257620_2;EVENT=257620;SU=9;PE=0;SR=9;ALG=PROD;AF=3.419e-05;NSAMP=1;MSQ=245.79;RECLASSIFIED;AC=1;AN=29246;NFAM=1	SVTYPE=BND;POS=19453721;STRANDS=+-:9;CIPOS=-4,3;CIEND=-4,3;CIPOS95=0,0;CIEND95=0,0;MATEID=257620_1;EVENT=257620;SECONDARY;SU=9;PE=0;SR=9;ALG=PROD;AF=3.419e-05;NSAMP=1;MSQ=245.79;RECLASSIFIED;AC=1;AN=29246;NFAM=1
chr19	19458417	19458436	chr19	19464090	19464094	257621	473.47	+	-	DEL	PASS	257621	N	<DEL>	.	.	.	SVTYPE=DEL;POS=19458427;SVLEN=-5666;END=19464093;STRANDS=+-:22;CIPOS=-10,9;CIEND=-3,1;CIPOS95=0,0;CIEND95=0,0;SU=22;PE=11;SR=11;ALG=PROD;AF=3.419e-05;NSAMP=1;MSQ=473.47;AC=1;AN=29246;NFAM=1	.
chr19	19471875	19471879	chr19	19472544	19472548	491060	2854.17	-	+	BND	LOW	491060_1	N	]chr19:19472546]N	491060_2	N	N[chr19:19471878[	SVTYPE=BND;POS=19471878;STRANDS=-+:336;CIPOS=-2,2;CIEND=-2,2;CIPOS95=0,0;CIEND95=0,0;MATEID=491060_2;EVENT=491060;SU=336;PE=0;SR=336;ALG=PROD;AF=0.002872;NSAMP=84;MSQ=27.17;RECLASSIFIED;AC=84;AN=29246;NFAM=82	SVTYPE=BND;POS=19472546;STRANDS=-+:336;CIPOS=-2,2;CIEND=-2,2;CIPOS95=0,0;CIEND95=0,0;MATEID=491060_1;EVENT=491060;SECONDARY;SU=336;PE=0;SR=336;ALG=PROD;AF=0.002872;NSAMP=84;MSQ=27.17;RECLASSIFIED;AC=84;AN=29246;NFAM=82
chr19	19471903	19471912	chr19	19472550	19472559	257623	6781.62	+	-	BND	LOW	257623_1	N	N[chr19:19472556[	257623_2	N	]chr19:19471908]N	SVTYPE=BND;POS=19471908;STRANDS=+-:148;CIPOS=-5,4;CIEND=-5,4;CIPOS95=0,0;CIEND95=0,0;MATEID=257623_2;EVENT=257623;SU=148;PE=0;SR=148;ALG=PROD;AF=0.003351;NSAMP=98;MSQ=54.9;RECLASSIFIED;AC=98;AN=29246;NFAM=95	SVTYPE=BND;POS=19472556;STRANDS=+-:148;CIPOS=-5,4;CIEND=-5,4;CIPOS95=0,0;CIEND95=0,0;MATEID=257623_1;EVENT=257623;SECONDARY;SU=148;PE=0;SR=148;ALG=PROD;AF=0.003351;NSAMP=98;MSQ=54.9;RECLASSIFIED;AC=98;AN=29246;NFAM=95
chr19	19499466	19499483	chr19	19499715	19499732	257624	53.5	+	-	BND	LOW	257624_1	N	N[chr19:19499725[	257624_2	N	]chr19:19499475]N	SVTYPE=BND;POS=19499475;STRANDS=+-:4;CIPOS=-9,8;CIEND=-9,8;CIPOS95=0,0;CIEND95=0,0;MATEID=257624_2;EVENT=257624;SU=4;PE=0;SR=4;ALG=PROD;AF=0.0001026;NSAMP=3;MSQ=17.46;RECLASSIFIED;AC=3;AN=29246;NFAM=3	SVTYPE=BND;POS=19499725;STRANDS=+-:4;CIPOS=-9,8;CIEND=-9,8;CIPOS95=0,0;CIEND95=0,0;MATEID=257624_1;EVENT=257624;SECONDARY;SU=4;PE=0;SR=4;ALG=PROD;AF=0.0001026;NSAMP=3;MSQ=17.46;RECLASSIFIED;AC=3;AN=29246;NFAM=3
chr19	19502839	19502886	chr19	19502899	19502946	257625	515.34	+	-	BND	LOW	257625_1	N	N[chr19:19502924[	257625_2	N	]chr19:19502863]N	SVTYPE=BND;POS=19502863;STRANDS=+-:21;CIPOS=-24,23;CIEND=-24,23;CIPOS95=0,0;CIEND95=0,0;MATEID=257625_2;EVENT=257625;SU=21;PE=0;SR=21;ALG=PROD;AF=6.839e-05;NSAMP=2;MSQ=113.81;RECLASSIFIED;AC=2;AN=29246;NFAM=2	SVTYPE=BND;POS=19502924;STRANDS=+-:21;CIPOS=-24,23;CIEND=-24,23;CIPOS95=0,0;CIEND95=0,0;MATEID=257625_1;EVENT=257625;SECONDARY;SU=21;PE=0;SR=21;ALG=PROD;AF=6.839e-05;NSAMP=2;MSQ=113.81;RECLASSIFIED;AC=2;AN=29246;NFAM=2
chr19	19512634	19512645	chr19	19936060	19936075	491061	183.21	-	+	DUP	PASS	491061	N	<DUP>	.	.	.	SVTYPE=DUP;POS=19512643;SVLEN=423425;END=19936068;STRANDS=-+:19;IMPRECISE;CIPOS=-9,2;CIEND=-8,7;CIPOS95=0,0;CIEND95=-1,0;SU=19;PE=15;SR=4;ALG=PROD;AF=3.419e-05;NSAMP=1;MSQ=182.58;AC=1;AN=29246;NFAM=1	.
chr19	19517048	19517067	chr19	19517437	19517456	257627	460.44	+	-	BND	LOW	257627_1	N	N[chr19:19517448[	257627_2	N	]chr19:19517058]N	SVTYPE=BND;POS=19517058;STRANDS=+-:5;CIPOS=-10,9;CIEND=-10,9;CIPOS95=0,0;CIEND95=0,0;MATEID=257627_2;EVENT=257627;SU=5;PE=0;SR=5;ALG=PROD;AF=0.0005813;NSAMP=17;MSQ=19.77;RECLASSIFIED;AC=17;AN=29246;NFAM=17	SVTYPE=BND;POS=19517448;STRANDS=+-:5;CIPOS=-10,9;CIEND=-10,9;CIPOS95=0,0;CIEND95=0,0;MATEID=257627_1;EVENT=257627;SECONDARY;SU=5;PE=0;SR=5;ALG=PROD;AF=0.0005813;NSAMP=17;MSQ=19.77;RECLASSIFIED;AC=17;AN=29246;NFAM=17
chr19	19518495	19518499	chr19	19571449	19571454	491062	140.23	-	+	DUP	PASS	491062	N	<DUP>	.	.	.	SVTYPE=DUP;POS=19518498;SVLEN=52954;END=19571452;STRANDS=-+:19;CIPOS=-3,1;CIEND=-3,2;CIPOS95=0,0;CIEND95=0,0;SU=19;PE=8;SR=11;ALG=PROD;AF=3.419e-05;NSAMP=1;MSQ=139.84;AC=1;AN=29246;NFAM=1	.
chr19	19519967	19519976	chr19	19520027	19520036	257628	1843.62	+	-	BND	PASS	257628_1	N	N[chr19:19520033[	257628_2	N	]chr19:19519972]N	SVTYPE=BND;POS=19519972;STRANDS=+-:56;CIPOS=-5,4;CIEND=-5,4;CIPOS95=0,0;CIEND95=0,0;MATEID=257628_2;EVENT=257628;SU=56;PE=0;SR=56;ALG=PROD;AF=0.0001026;NSAMP=3;MSQ=327.72;RECLASSIFIED;AC=3;AN=29246;NFAM=2	SVTYPE=BND;POS=19520033;STRANDS=+-:56;CIPOS=-5,4;CIEND=-5,4;CIPOS95=0,0;CIEND95=0,0;MATEID=257628_1;EVENT=257628;SECONDARY;SU=56;PE=0;SR=56;ALG=PROD;AF=0.0001026;NSAMP=3;MSQ=327.72;RECLASSIFIED;AC=3;AN=29246;NFAM=2
chr19	19521331	19521331	chr22	15630753	15630753	40885	1.08407e+06	-	-	BND	LOW	40885_1	N	[chr22:15630754[N	40885_2	N	[chr19:19521332[N	SVTYPE=BND;POS=19521332;STRANDS=--:5531;CIPOS=0,0;CIEND=0,0;CIPOS95=0,0;CIEND95=0,0;MATEID=40885_2;EVENT=40885;SU=5531;PE=2608;SR=2923;ALG=PROD;AF=0.1758;NSAMP=5140;MSQ=133.76;AC=5140;AN=29246;NFAM=4914	SVTYPE=BND;POS=15630754;STRANDS=--:5531;CIPOS=0,0;CIEND=0,0;CIPOS95=0,0;CIEND95=0,0;MATEID=40885_1;EVENT=40885;SECONDARY;SU=5531;PE=2608;SR=2923;ALG=PROD;AF=0.1758;NSAMP=5140;MSQ=133.76;AC=5140;AN=29246;NFAM=4914
chr19	19521620	19521620	chr22	15630722	15630722	40884	2.10813e+07	+	+	BND	PASS	40884_1	N	N]chr22:15630722]	40884_2	N	N]chr19:19521620]	SVTYPE=BND;POS=19521620;STRANDS=++:690900,--:11;CIPOS=0,0;CIEND=0,0;CIPOS95=0,0;CIEND95=0,0;MATEID=40884_2;EVENT=40884;SU=690911;PE=373444;SR=317467;AF=0.4926;NSAMP=14407;MSQ=887.32;AC=14408;AN=29246;NFAM=13301	SVTYPE=BND;POS=15630722;STRANDS=++:690900,--:11;CIPOS=0,0;CIEND=0,0;CIPOS95=0,0;CIEND95=0,0;MATEID=40884_1;EVENT=40884;SECONDARY;SU=690911;PE=373444;SR=317467;AF=0.4926;NSAMP=14407;MSQ=887.32;AC=14408;AN=29246;NFAM=13301
chr19	19521758	19521775	chr19	19521875	19521892	257629	11.81	+	-	BND	LOW	257629_1	N	N[chr19:19521885[	257629_2	N	]chr19:19521767]N	SVTYPE=BND;POS=19521767;STRANDS=+-:4;CIPOS=-9,8;CIEND=-9,8;CIPOS95=0,0;CIEND95=0,0;MATEID=257629_2;EVENT=257629;SU=4;PE=0;SR=4;ALG=PROD;AF=3.419e-05;NSAMP=1;MSQ=9.3;RECLASSIFIED;AC=1;AN=29246;NFAM=1	SVTYPE=BND;POS=19521885;STRANDS=+-:4;CIPOS=-9,8;CIEND=-9,8;CIPOS95=0,0;CIEND95=0,0;MATEID=257629_1;EVENT=257629;SECONDARY;SU=4;PE=0;SR=4;ALG=PROD;AF=3.419e-05;NSAMP=1;MSQ=9.3;RECLASSIFIED;AC=1;AN=29246;NFAM=1
chr19	19522358	19522360	chr19	19522437	19522440	257630	12804.6	+	-	BND	LOW	257630_1	N	N[chr19:19522439[	257630_2	N	]chr19:19522359]N	SVTYPE=BND;POS=19522359;STRANDS=+-:597;CIPOS=-1,1;CIEND=-1,2;CIPOS95=0,0;CIEND95=0,0;MATEID=257630_2;EVENT=257630;SU=597;PE=0;SR=597;ALG=PROD;AF=0.00171;NSAMP=50;MSQ=125.4;RECLASSIFIED;AC=50;AN=29246;NFAM=47	SVTYPE=BND;POS=19522439;STRANDS=+-:597;CIPOS=-1,2;CIEND=-1,1;CIPOS95=0,0;CIEND95=0,0;MATEID=257630_1;EVENT=257630;SECONDARY;SU=597;PE=0;SR=597;ALG=PROD;AF=0.00171;NSAMP=50;MSQ=125.4;RECLASSIFIED;AC=50;AN=29246;NFAM=47
chr19	19522450	19522795	chr19	19524410	19524765	257631	171716.0	+	-	BND	LOW	257631_1	N	N[chr19:19524720[	257631_2	N	]chr19:19522495]N	SVTYPE=BND;POS=19522495;STRANDS=+-:68;IMPRECISE;CIPOS=-45,300;CIEND=-309,46;CIPOS95=-26,26;CIEND95=-16,16;MATEID=257631_2;EVENT=257631;SU=68;PE=68;SR=0;ALG=PROD;AF=0.0993;NSAMP=2904;MSQ=37.91;RECLASSIFIED;AC=2904;AN=29246;NFAM=2810	SVTYPE=BND;POS=19524720;STRANDS=+-:68;IMPRECISE;CIPOS=-309,46;CIEND=-45,300;CIPOS95=-16,16;CIEND95=-26,26;MATEID=257631_1;EVENT=257631;SECONDARY;SU=68;PE=68;SR=0;ALG=PROD;AF=0.0993;NSAMP=2904;MSQ=37.91;RECLASSIFIED;AC=2904;AN=29246;NFAM=2810
chr19	19524123	19524304	chr19	19524477	19524513	571345	12.39	+	+	INV	LOW	571345	N	<INV>	.	.	.	SVTYPE=INV;POS=19524279;SVLEN=200;END=19524479;STRANDS=++:1,--:3;IMPRECISE;CIPOS=-156,25;CIEND=-2,34;CIPOS95=-133,25;CIEND95=-2,25;SU=4;PE=4;SR=0;ALG=PROD;AF=3.419e-05;NSAMP=1;MSQ=12.11;AC=1;AN=29246;NFAM=1	.
chr19	19534206	19534225	chr19	19534333	19534349	257632	224.74	+	-	DEL	PASS	257632	N	<DEL>	.	.	.	SVTYPE=DEL;POS=19534216;SVLEN=-124;END=19534340;STRANDS=+-:10;CIPOS=-10,9;CIEND=-7,9;CIPOS95=0,0;CIEND95=0,0;SU=10;PE=0;SR=10;ALG=PROD;AF=3.419e-05;NSAMP=1;MSQ=224.74;AC=1;AN=29246;NFAM=1	.
chr19	19550582	19550589	chr19	19550643	19550650	257633	204.55	+	-	BND	LOW	257633_1	N	N[chr19:19550648[	257633_2	N	]chr19:19550586]N	SVTYPE=BND;POS=19550586;STRANDS=+-:9;CIPOS=-4,3;CIEND=-4,3;CIPOS95=0,0;CIEND95=0,0;MATEID=257633_2;EVENT=257633;SU=9;PE=0;SR=9;ALG=PROD;AF=3.419e-05;NSAMP=1;MSQ=203.83;RECLASSIFIED;AC=1;AN=29246;NFAM=1	SVTYPE=BND;POS=19550648;STRANDS=+-:9;CIPOS=-4,3;CIEND=-4,3;CIPOS95=0,0;CIEND95=0,0;MATEID=257633_1;EVENT=257633;SECONDARY;SU=9;PE=0;SR=9;ALG=PROD;AF=3.419e-05;NSAMP=1;MSQ=203.83;RECLASSIFIED;AC=1;AN=29246;NFAM=1
chr19	19551048	19551062	chr19	19552596	19552599	257634	605.54	+	-	DEL	PASS	257634	N	<DEL>	.	.	.	SVTYPE=DEL;POS=19551058;SVLEN=-1541;END=19552599;STRANDS=+-:23;CIPOS=-10,4;CIEND=-3,0;CIPOS95=0,0;CIEND95=0,0;SU=23;PE=12;SR=11;ALG=PROD;AF=3.419e-05;NSAMP=1;MSQ=605.54;AC=1;AN=29246;NFAM=1	.
chr19	19552416	19552435	chr19	19553156	19553175	257635	431.58	+	-	DEL	PASS	257635	N	<DEL>	.	.	.	SVTYPE=DEL;POS=19552426;SVLEN=-740;END=19553166;STRANDS=+-:20;CIPOS=-10,9;CIEND=-10,9;CIPOS95=0,0;CIEND95=0,0;SU=20;PE=10;SR=10;ALG=PROD;AF=3.419e-05;NSAMP=1;MSQ=431.58;AC=1;AN=29246;NFAM=1	.
chr19	19555884	19555901	chr19	19556151	19556168	257636	56.56	+	-	BND	LOW	257636_1	N	N[chr19:19556161[	257636_2	N	]chr19:19555893]N	SVTYPE=BND;POS=19555893;STRANDS=+-:4;CIPOS=-9,8;CIEND=-9,8;CIPOS95=0,0;CIEND95=0,0;MATEID=257636_2;EVENT=257636;SU=4;PE=0;SR=4;ALG=PROD;AF=3.419e-05;NSAMP=1;MSQ=20.76;RECLASSIFIED;AC=1;AN=29246;NFAM=1	SVTYPE=BND;POS=19556161;STRANDS=+-:4;CIPOS=-9,8;CIEND=-9,8;CIPOS95=0,0;CIEND95=0,0;MATEID=257636_1;EVENT=257636;SECONDARY;SU=4;PE=0;SR=4;ALG=PROD;AF=3.419e-05;NSAMP=1;MSQ=20.76;RECLASSIFIED;AC=1;AN=29246;NFAM=1
chr19	19558068	19558087	chr20	16431929	16431948	40677	60.94	-	+	BND	LOW	40677_1	N	]chr20:16431939]N	40677_2	N	N[chr19:19558079[	SVTYPE=BND;POS=19558079;STRANDS=-+:5;CIPOS=-10,9;CIEND=-10,9;CIPOS95=0,0;CIEND95=0,0;MATEID=40677_2;EVENT=40677;SU=5;PE=0;SR=5;ALG=PROD;AF=3.419e-05;NSAMP=1;MSQ=59.8;AC=1;AN=29246;NFAM=1	SVTYPE=BND;POS=16431939;STRANDS=-+:5;CIPOS=-10,9;CIEND=-10,9;CIPOS95=0,0;CIEND95=0,0;MATEID=40677_1;EVENT=40677;SECONDARY;SU=5;PE=0;SR=5;ALG=PROD;AF=3.419e-05;NSAMP=1;MSQ=59.8;AC=1;AN=29246;NFAM=1
chr19	19558069	19558086	chr20	47039123	47039140	40720	159.99	-	+	BND	LOW	40720_1	N	]chr20:47039132]N	40720_2	N	N[chr19:19558079[	SVTYPE=BND;POS=19558079;STRANDS=-+:4;CIPOS=-9,8;CIEND=-9,8;CIPOS95=0,0;CIEND95=0,0;MATEID=40720_2;EVENT=40720;SU=4;PE=0;SR=4;ALG=PROD;AF=0.0002735;NSAMP=8;MSQ=15.62;AC=8;AN=29246;NFAM=8	SVTYPE=BND;POS=47039132;STRANDS=-+:4;CIPOS=-9,8;CIEND=-9,8;CIPOS95=0,0;CIEND95=0,0;MATEID=40720_1;EVENT=40720;SECONDARY;SU=4;PE=0;SR=4;ALG=PROD;AF=0.0002735;NSAMP=8;MSQ=15.62;AC=8;AN=29246;NFAM=8
chr19	19559448	19559689	chr19	19563953	19564199	491064	67.88	-	+	DUP	PASS	491064	N	<DUP>	.	.	.	SVTYPE=DUP;POS=19559680;SVLEN=4282;END=19563962;STRANDS=-+:10;IMPRECISE;CIPOS=-232,9;CIEND=-9,237;CIPOS95=-43,1;CIEND95=0,45;SU=10;PE=10;SR=0;ALG=PROD;AF=3.419e-05;NSAMP=1;MSQ=67.33;AC=1;AN=29246;NFAM=1	.
chr19	19579102	19579121	chr19	19608060	19608076	257637	647.43	+	-	DEL	PASS	257637	N	<DEL>	.	.	.	SVTYPE=DEL;POS=19579112;SVLEN=-28958;END=19608070;STRANDS=+-:25;IMPRECISE;CIPOS=-10,9;CIEND=-10,6;CIPOS95=-1,3;CIEND95=-3,1;SU=25;PE=24;SR=1;ALG=PROD;AF=3.419e-05;NSAMP=1;MSQ=647.43;AC=1;AN=29246;NFAM=1	.
chr19	19583606	19583625	chr19	19584748	19584759	257639	833.36	+	-	DEL	PASS	257639	N	<DEL>	.	.	.	SVTYPE=DEL;POS=19583616;SVLEN=-1140;END=19584756;STRANDS=+-:27;CIPOS=-10,9;CIEND=-8,3;CIPOS95=0,0;CIEND95=0,0;SU=27;PE=23;SR=4;ALG=PROD;AF=3.419e-05;NSAMP=1;MSQ=833.36;AC=1;AN=29246;NFAM=1	.
chr19	19583932	19583951	chr19	19586304	19586323	257640	362.63	+	-	DEL	PASS	257640	N	<DEL>	.	.	.	SVTYPE=DEL;POS=19583942;SVLEN=-2372;END=19586314;STRANDS=+-:11;IMPRECISE;CIPOS=-10,9;CIEND=-10,9;CIPOS95=-1,1;CIEND95=-1,0;SU=11;PE=8;SR=3;ALG=PROD;AF=3.419e-05;NSAMP=1;MSQ=362.63;AC=1;AN=29246;NFAM=1	.
chr19	19585248	19585687	chr19	19587256	19587444	257641	149.85	+	-	DEL	PASS	257641	N	<DEL>	.	.	.	SVTYPE=DEL;POS=19585258;SVLEN=-2177;END=19587435;STRANDS=+-:8;IMPRECISE;CIPOS=-10,429;CIEND=-179,9;CIPOS95=-2,72;CIEND95=-70,2;SU=8;PE=8;SR=0;ALG=PROD;AF=3.419e-05;NSAMP=1;MSQ=149.85;AC=1;AN=29246;NFAM=1	.
chr19	19586219	19586273	chr19	19586555	19586604	257642	1186.28	+	-	BND	LOW	257642_1	N	N[chr19:19586581[	257642_2	N	]chr19:19586247]N	SVTYPE=BND;POS=19586247;STRANDS=+-:14;CIPOS=-28,26;CIEND=-25,24;CIPOS95=0,0;CIEND95=0,0;MATEID=257642_2;EVENT=257642;SU=14;PE=2;SR=12;ALG=PROD;AF=0.0004787;NSAMP=14;MSQ=83.26;RECLASSIFIED;AC=14;AN=29246;NFAM=14	SVTYPE=BND;POS=19586581;STRANDS=+-:14;CIPOS=-25,24;CIEND=-28,26;CIPOS95=0,0;CIEND95=0,0;MATEID=257642_1;EVENT=257642;SECONDARY;SU=14;PE=2;SR=12;ALG=PROD;AF=0.0004787;NSAMP=14;MSQ=83.26;RECLASSIFIED;AC=14;AN=29246;NFAM=14
chr19	19587216	19587570	chr19	19589736	19590012	491065	111.37	-	+	DUP	PASS	491065	N	<DUP>	.	.	.	SVTYPE=DUP;POS=19587561;SVLEN=2185;END=19589746;STRANDS=-+:7;IMPRECISE;CIPOS=-345,9;CIEND=-10,266;CIPOS95=-105,2;CIEND95=-2,55;SU=7;PE=7;SR=0;ALG=PROD;AF=0.0001026;NSAMP=3;MSQ=36.22;AC=3;AN=29246;NFAM=3	.
chr19	19587686	19587735	chr19	19590453	19590503	257643	1393.87	+	-	DEL	PASS	257643	N	<DEL>	.	.	.	SVTYPE=DEL;POS=19587710;SVLEN=-2771;END=19590481;STRANDS=+-:38;IMPRECISE;CIPOS=-24,25;CIEND=-28,22;CIPOS95=-1,1;CIEND95=0,0;SU=38;PE=34;SR=4;ALG=PROD;AF=3.419e-05;NSAMP=1;MSQ=374.53;AC=1;AN=29246;NFAM=1	.
chr19	19588701	19588752	chr19	19588756	19588807	257644	719.58	+	-	DEL	PASS	257644	N	<DEL>	.	.	.	SVTYPE=DEL;POS=19588727;SVLEN=-55;END=19588782;STRANDS=+-:24;CIPOS=-26,25;CIEND=-26,25;CIPOS95=0,0;CIEND95=0,0;SU=24;PE=0;SR=24;ALG=PROD;AF=0.0001026;NSAMP=3;MSQ=239.83;AC=3;AN=29246;NFAM=3	.
chr19	19604487	19604502	chr19	19604905	19605134	571348	15.07	+	+	INV	LOW	571348	N	<INV>	.	.	.	SVTYPE=INV;POS=19604502;SVLEN=530;END=19605032;STRANDS=++:2,--:2;IMPRECISE;CIPOS=-15,0;CIEND=-127,102;CIPOS95=-15,0;CIEND95=-102,83;SU=4;PE=4;SR=0;ALG=PROD;AF=3.419e-05;NSAMP=1;MSQ=14.92;AC=1;AN=29246;NFAM=1	.
chr19	19605136	19605155	chr19	19608111	19608127	491066	132.14	-	+	DUP	PASS	491066	N	<DUP>	.	.	.	SVTYPE=DUP;POS=19605146;SVLEN=2972;END=19608118;STRANDS=-+:11;IMPRECISE;CIPOS=-10,9;CIEND=-7,9;CIPOS95=-1,0;CIEND95=0,1;SU=11;PE=8;SR=3;ALG=PROD;AF=3.419e-05;NSAMP=1;MSQ=131.48;AC=1;AN=29246;NFAM=1	.
chr19	19610252	19610498	chr19	19611177	19611478	257645	122.54	+	-	DEL	PASS	257645	N	<DEL>	.	.	.	SVTYPE=DEL;POS=19610262;SVLEN=-1207;END=19611469;STRANDS=+-:10;IMPRECISE;CIPOS=-10,236;CIEND=-292,9;CIPOS95=-3,52;CIEND95=-68,2;SU=10;PE=10;SR=0;ALG=PROD;AF=3.419e-05;NSAMP=1;MSQ=122.54;AC=1;AN=29246;NFAM=1	.
chr19	19614422	19614479	chr19	19614792	19614849	257646	557.96	+	-	BND	LOW	257646_1	N	N[chr19:19614822[	257646_2	N	]chr19:19614451]N	SVTYPE=BND;POS=19614451;STRANDS=+-:12;CIPOS=-29,28;CIEND=-29,28;CIPOS95=0,0;CIEND95=0,0;MATEID=257646_2;EVENT=257646;SU=12;PE=0;SR=12;ALG=PROD;AF=0.0006155;NSAMP=18;MSQ=17.74;RECLASSIFIED;AC=18;AN=29246;NFAM=18	SVTYPE=BND;POS=19614822;STRANDS=+-:12;CIPOS=-29,28;CIEND=-29,28;CIPOS95=0,0;CIEND95=0,0;MATEID=257646_1;EVENT=257646;SECONDARY;SU=12;PE=0;SR=12;ALG=PROD;AF=0.0006155;NSAMP=18;MSQ=17.74;RECLASSIFIED;AC=18;AN=29246;NFAM=18
chr19	19622406	19622425	chr19	19631246	19631265	257648	50.78	+	-	DEL	PASS	257648	N	<DEL>	.	.	.	SVTYPE=DEL;POS=19622416;SVLEN=-8840;END=19631256;STRANDS=+-:5;CIPOS=-10,9;CIEND=-10,9;CIPOS95=0,0;CIEND95=0,0;SU=5;PE=0;SR=5;ALG=PROD;AF=3.419e-05;NSAMP=1;MSQ=50.78;AC=1;AN=29246;NFAM=1	.
chr19	19622410	19622889	chr19	19627377	19627816	257647	221.74	+	-	DEL	PASS	257647	N	<DEL>	.	.	.	SVTYPE=DEL;POS=19622415;SVLEN=-5392;END=19627807;STRANDS=+-:9;IMPRECISE;CIPOS=-5,474;CIEND=-430,9;CIPOS95=0,117;CIEND95=-75,1;SU=9;PE=9;SR=0;ALG=PROD;AF=3.419e-05;NSAMP=1;MSQ=221.74;AC=1;AN=29246;NFAM=1	.
chr19	19625762	19625781	chr19	19625881	19625883	571349	151.28	+	+	INV	LOW	571349	N	<INV>	.	.	.	SVTYPE=INV;POS=19625772;SVLEN=111;END=19625883;STRANDS=++:2,--:2;IMPRECISE;CIPOS=-10,9;CIEND=-2,0;CIPOS95=-3,1;CIEND95=-2,0;SU=4;PE=3;SR=1;ALG=PROD;AF=0.0002393;NSAMP=7;MSQ=19.33;AC=7;AN=29246;NFAM=7	.
chr19	19629720	19629739	chr19	19629997	19630016	257649	38.38	+	-	BND	LOW	257649_1	N	N[chr19:19630008[	257649_2	N	]chr19:19629730]N	SVTYPE=BND;POS=19629730;STRANDS=+-:5;CIPOS=-10,9;CIEND=-10,9;CIPOS95=0,0;CIEND95=0,0;MATEID=257649_2;EVENT=257649;SU=5;PE=0;SR=5;ALG=PROD;AF=6.839e-05;NSAMP=2;MSQ=12.75;RECLASSIFIED;AC=2;AN=29246;NFAM=2	SVTYPE=BND;POS=19630008;STRANDS=+-:5;CIPOS=-10,9;CIEND=-10,9;CIPOS95=0,0;CIEND95=0,0;MATEID=257649_1;EVENT=257649;SECONDARY;SU=5;PE=0;SR=5;ALG=PROD;AF=6.839e-05;NSAMP=2;MSQ=12.75;RECLASSIFIED;AC=2;AN=29246;NFAM=2
chr19	19638583	19638601	chr21	40552304	40552321	40875	23.87	-	-	BND	LOW	40875_1	N	[chr21:40552314[N	40875_2	N	[chr19:19638594[N	SVTYPE=BND;POS=19638594;STRANDS=--:4;IMPRECISE;CIPOS=-10,8;CIEND=-9,8;CIPOS95=-1,0;CIEND95=0,0;MATEID=40875_2;EVENT=40875;SU=4;PE=0;SR=4;ALG=PROD;AF=3.419e-05;NSAMP=1;MSQ=23.87;AC=1;AN=29246;NFAM=1	SVTYPE=BND;POS=40552314;STRANDS=--:4;IMPRECISE;CIPOS=-9,8;CIEND=-10,8;CIPOS95=0,0;CIEND95=-1,0;MATEID=40875_1;EVENT=40875;SECONDARY;SU=4;PE=0;SR=4;ALG=PROD;AF=3.419e-05;NSAMP=1;MSQ=23.87;AC=1;AN=29246;NFAM=1
chr19	19639024	19639032	chr19	19643412	19643422	257651	374.53	+	-	DEL	PASS	257651	N	<DEL>	.	.	.	SVTYPE=DEL;POS=19639028;SVLEN=-4390;END=19643418;STRANDS=+-:18;CIPOS=-4,4;CIEND=-6,4;CIPOS95=0,0;CIEND95=0,0;SU=18;PE=12;SR=6;ALG=PROD;AF=3.419e-05;NSAMP=1;MSQ=374.53;AC=1;AN=29246;NFAM=1	.
chr19	19663712	19664312	chr19	28533942	28534245	491067	67.26	-	+	BND	LOW	491067_1	N	]chr19:28533972]N	491067_2	N	N[chr19:19664284[	SVTYPE=BND;POS=19664284;STRANDS=-+:8;IMPRECISE;CIPOS=-571,29;CIEND=-30,273;CIPOS95=-152,29;CIEND95=-30,67;MATEID=491067_2;EVENT=491067;SU=8;PE=8;SR=0;ALG=PROD;AF=0.000171;NSAMP=5;MSQ=10.86;RECLASSIFIED;AC=5;AN=29246;NFAM=5	SVTYPE=BND;POS=28533972;STRANDS=-+:8;IMPRECISE;CIPOS=-30,273;CIEND=-571,29;CIPOS95=-30,67;CIEND95=-152,29;MATEID=491067_1;EVENT=491067;SECONDARY;SU=8;PE=8;SR=0;ALG=PROD;AF=0.000171;NSAMP=5;MSQ=10.86;RECLASSIFIED;AC=5;AN=29246;NFAM=5
chr19	19664401	19665159	chr19	28533472	28534212	257653	964647.0	+	-	BND	LOW	257653_1	N	N[chr19:28534164[	257653_2	N	]chr19:19664459]N	SVTYPE=BND;POS=19664459;STRANDS=+-:79;IMPRECISE;CIPOS=-58,700;CIEND=-691,49;CIPOS95=-58,142;CIEND95=-136,49;MATEID=257653_2;EVENT=257653;SU=79;PE=79;SR=0;ALG=SUM;AF=0.3043;NSAMP=8881;MSQ=59.58;RECLASSIFIED;AC=8900;AN=29246;NFAM=8233	SVTYPE=BND;POS=28534164;STRANDS=+-:79;IMPRECISE;CIPOS=-691,49;CIEND=-58,700;CIPOS95=-136,49;CIEND95=-58,142;MATEID=257653_1;EVENT=257653;SECONDARY;SU=79;PE=79;SR=0;ALG=SUM;AF=0.3043;NSAMP=8881;MSQ=59.58;RECLASSIFIED;AC=8900;AN=29246;NFAM=8233
chr19	19664601	19664842	chr19	19667090	19667308	257652	540.47	+	-	BND	LOW	257652_1	N	N[chr19:19667280[	257652_2	N	]chr19:19664630]N	SVTYPE=BND;POS=19664630;STRANDS=+-:27;IMPRECISE;CIPOS=-29,212;CIEND=-189,29;CIPOS95=-28,28;CIEND95=-38,29;MATEID=257652_2;EVENT=257652;SU=27;PE=27;SR=0;ALG=PROD;AF=0.0003077;NSAMP=9;MSQ=7.35;RECLASSIFIED;AC=9;AN=29246;NFAM=9	SVTYPE=BND;POS=19667280;STRANDS=+-:27;IMPRECISE;CIPOS=-189,29;CIEND=-29,212;CIPOS95=-38,29;CIEND95=-28,28;MATEID=257652_1;EVENT=257652;SECONDARY;SU=27;PE=27;SR=0;ALG=PROD;AF=0.0003077;NSAMP=9;MSQ=7.35;RECLASSIFIED;AC=9;AN=29246;NFAM=9
chr19	19666588	19666601	chr19	19674420	19674434	257656	2903.78	+	-	DEL	PASS	257656	N	<DEL>	.	.	.	SVTYPE=DEL;POS=19666594;SVLEN=-7834;END=19674428;STRANDS=+-:125;CIPOS=-6,7;CIEND=-8,6;CIPOS95=0,0;CIEND95=0,0;SU=125;PE=96;SR=29;ALG=PROD;AF=0.0002393;NSAMP=7;MSQ=341.18;AC=7;AN=29246;NFAM=7	.
chr19	19667862	19667881	chr19	19667981	19668000	257658	368.59	+	-	BND	LOW	257658_1	N	N[chr19:19667992[	257658_2	N	]chr19:19667872]N	SVTYPE=BND;POS=19667872;STRANDS=+-:5;CIPOS=-10,9;CIEND=-10,9;CIPOS95=0,0;CIEND95=0,0;MATEID=257658_2;EVENT=257658;SU=5;PE=0;SR=5;ALG=PROD;AF=6.839e-05;NSAMP=2;MSQ=184.3;RECLASSIFIED;AC=2;AN=29246;NFAM=2	SVTYPE=BND;POS=19667992;STRANDS=+-:5;CIPOS=-10,9;CIEND=-10,9;CIPOS95=0,0;CIEND95=0,0;MATEID=257658_1;EVENT=257658;SECONDARY;SU=5;PE=0;SR=5;ALG=PROD;AF=6.839e-05;NSAMP=2;MSQ=184.3;RECLASSIFIED;AC=2;AN=29246;NFAM=2
chr19	19671265	19671671	chr19	19691109	19691429	491069	75.02	-	+	DUP	PASS	491069	N	<DUP>	.	.	.	SVTYPE=DUP;POS=19671662;SVLEN=19457;END=19691119;STRANDS=-+:8;IMPRECISE;CIPOS=-397,9;CIEND=-10,310;CIPOS95=-83,2;CIEND95=-2,90;SU=8;PE=8;SR=0;ALG=PROD;AF=3.419e-05;NSAMP=1;MSQ=69.16;AC=1;AN=29246;NFAM=1	.
chr19	19672214	19672271	chr19	19672529	19672585	257661	556.8	+	-	BND	LOW	257661_1	N	N[chr19:19672559[	257661_2	N	]chr19:19672243]N	SVTYPE=BND;POS=19672243;STRANDS=+-:12;CIPOS=-29,28;CIEND=-29,27;CIPOS95=0,0;CIEND95=0,0;MATEID=257661_2;EVENT=257661;SU=12;PE=0;SR=12;ALG=PROD;AF=0.0003761;NSAMP=11;MSQ=13.87;RECLASSIFIED;AC=11;AN=29246;NFAM=11	SVTYPE=BND;POS=19672559;STRANDS=+-:12;CIPOS=-29,27;CIEND=-29,28;CIPOS95=0,0;CIEND95=0,0;MATEID=257661_1;EVENT=257661;SECONDARY;SU=12;PE=0;SR=12;ALG=PROD;AF=0.0003761;NSAMP=11;MSQ=13.87;RECLASSIFIED;AC=11;AN=29246;NFAM=11
chr19	19688898	19688920	chr19	19689001	19689030	257662	35307.3	+	-	BND	LOW	257662_1	N	N[chr19:19689003[	257662_2	N	]chr19:19688907]N	SVTYPE=BND;POS=19688907;STRANDS=+-:17;CIPOS=-9,13;CIEND=-1,28;CIPOS95=0,0;CIEND95=0,0;MATEID=257662_2;EVENT=257662;SU=17;PE=0;SR=17;ALG=PROD;AF=0.02626;NSAMP=765;MSQ=27.09;RECLASSIFIED;AC=768;AN=29242;NFAM=738	SVTYPE=BND;POS=19689003;STRANDS=+-:17;CIPOS=-1,28;CIEND=-9,13;CIPOS95=0,0;CIEND95=0,0;MATEID=257662_1;EVENT=257662;SECONDARY;SU=17;PE=0;SR=17;ALG=PROD;AF=0.02626;NSAMP=765;MSQ=27.09;RECLASSIFIED;AC=768;AN=29242;NFAM=738
chr19	19688908	19689250	chr19	19694865	19695303	491070	475.16	-	+	DUP	PASS	491070	N	<DUP>	.	.	.	SVTYPE=DUP;POS=19689241;SVLEN=5634;END=19694875;STRANDS=-+:12;IMPRECISE;CIPOS=-333,9;CIEND=-10,428;CIPOS95=-52,3;CIEND95=-3,48;SU=12;PE=12;SR=0;ALG=PROD;AF=0.0004103;NSAMP=12;MSQ=5.71;AC=12;AN=29246;NFAM=12	.
chr19	19689458	19689465	chr19	19690645	19690650	257663	12677.2	+	-	BND	PASS	257663_1	N	N[chr19:19690649[	257663_2	N	]chr19:19689461]N	SVTYPE=BND;POS=19689461;STRANDS=+-:640;CIPOS=-3,4;CIEND=-3,2;CIPOS95=0,0;CIEND95=0,0;MATEID=257663_2;EVENT=257663;SU=640;PE=496;SR=144;ALG=PROD;AF=0.001402;NSAMP=41;MSQ=256.43;RECLASSIFIED;AC=41;AN=29246;NFAM=39	SVTYPE=BND;POS=19690649;STRANDS=+-:640;CIPOS=-3,2;CIEND=-3,4;CIPOS95=0,0;CIEND95=0,0;MATEID=257663_1;EVENT=257663;SECONDARY;SU=640;PE=496;SR=144;ALG=PROD;AF=0.001402;NSAMP=41;MSQ=256.43;RECLASSIFIED;AC=41;AN=29246;NFAM=39
chr19	19690435	19690724	chr19	19691095	19691476	257667	103816.0	+	-	DEL	PASS	257667	N	<DEL>	.	.	.	SVTYPE=DEL;POS=19690465;SVLEN=-982;END=19691447;STRANDS=+-:31;IMPRECISE;CIPOS=-30,259;CIEND=-352,29;CIPOS95=-29,29;CIEND95=-31,29;SU=31;PE=31;SR=0;ALG=PROD;AF=0.02824;NSAMP=826;MSQ=65.02;MEDGQR=1.36;Q10GQR=1.13;AC=826;AN=29246;NFAM=778	.
chr19	19690448	19690762	chr19	19756687	19757027	491073	153.09	-	+	DUP	PASS	491073	N	<DUP>	.	.	.	SVTYPE=DUP;POS=19690733;SVLEN=65984;END=19756717;STRANDS=-+:20;IMPRECISE;CIPOS=-285,29;CIEND=-30,310;CIPOS95=-28,28;CIEND95=-30,39;SU=20;PE=20;SR=0;ALG=PROD;AF=6.839e-05;NSAMP=2;MSQ=72.8;AC=2;AN=29246;NFAM=2	.
chr19	19690510	19690995	chr19	19691191	19691878	491071	28788.0	-	+	BND	LOW	491071_1	N	]chr19:19691241]N	491071_2	N	N[chr19:19690848[	SVTYPE=BND;POS=19690848;STRANDS=-+:23;IMPRECISE;CIPOS=-337,148;CIEND=-50,637;CIPOS95=-115,115;CIEND95=-50,249;MATEID=491071_2;EVENT=491071;SU=23;PE=23;SR=0;ALG=SUM;AF=0.02941;NSAMP=860;MSQ=18.57;RETAINED;RECLASSIFIED;AC=860;AN=29246;NFAM=852	SVTYPE=BND;POS=19691241;STRANDS=-+:23;IMPRECISE;CIPOS=-50,637;CIEND=-337,148;CIPOS95=-50,249;CIEND95=-115,115;MATEID=491071_1;EVENT=491071;SECONDARY;SU=23;PE=23;SR=0;ALG=SUM;AF=0.02941;NSAMP=860;MSQ=18.57;RETAINED;RECLASSIFIED;AC=860;AN=29246;NFAM=852
chr19	19690615	19690629	chr19	19690884	19690895	257664	9060.72	+	-	BND	LOW	257664_1	N	N[chr19:19690891[	257664_2	N	]chr19:19690622]N	SVTYPE=BND;POS=19690622;STRANDS=+-:95;CIPOS=-7,7;CIEND=-6,5;CIPOS95=0,0;CIEND95=0,0;MATEID=257664_2;EVENT=257664;SU=95;PE=12;SR=83;ALG=PROD;AF=0.003077;NSAMP=90;MSQ=46.12;RECLASSIFIED;AC=90;AN=29246;NFAM=88	SVTYPE=BND;POS=19690891;STRANDS=+-:95;CIPOS=-6,5;CIEND=-7,7;CIPOS95=0,0;CIEND95=0,0;MATEID=257664_1;EVENT=257664;SECONDARY;SU=95;PE=12;SR=83;ALG=PROD;AF=0.003077;NSAMP=90;MSQ=46.12;RECLASSIFIED;AC=90;AN=29246;NFAM=88
chr19	19690900	19690919	chr19	19691190	19691209	257666	425668.0	+	-	DEL	PASS	257666	N	<DEL>	.	.	.	SVTYPE=DEL;POS=19690910;SVLEN=-290;END=19691200;STRANDS=+-:44;CIPOS=-10,9;CIEND=-10,9;CIPOS95=0,0;CIEND95=0,0;SU=44;PE=22;SR=22;ALG=PROD;AF=0.04592;NSAMP=17;MSQ=136.32;MEDGQR=2.97;Q10GQR=2.44;AC=18;AN=392;NFAM=17	.
chr19	19691004	19691063	chr19	19691370	19691429	257668	523930.0	+	-	DEL	PASS	257668	N	<DEL>	.	.	.	SVTYPE=DEL;POS=19691034;SVLEN=-366;END=19691400;STRANDS=+-:5;IMPRECISE;CIPOS=-30,29;CIEND=-30,29;CIPOS95=-3,3;CIEND95=-3,3;SU=5;PE=4;SR=1;ALG=PROD;AF=0.02905;NSAMP=319;MSQ=226.27;RETAINED;MEDGQR=2.92;Q10GQR=2.37;AC=327;AN=11258;NFAM=316	.
chr19	19691176	19691231	chr19	19691631	19691686	491074	278.39	-	+	BND	LOW	491074_1	N	]chr19:19691657]N	491074_2	N	N[chr19:19691206[	SVTYPE=BND;POS=19691206;STRANDS=-+:14;IMPRECISE;CIPOS=-29,26;CIEND=-26,29;CIPOS95=0,0;CIEND95=-1,1;MATEID=491074_2;EVENT=491074;SU=14;PE=7;SR=7;ALG=PROD;AF=0.0002393;NSAMP=7;MSQ=21.76;RECLASSIFIED;AC=7;AN=29246;NFAM=7	SVTYPE=BND;POS=19691657;STRANDS=-+:14;IMPRECISE;CIPOS=-26,29;CIEND=-29,26;CIPOS95=-1,1;CIEND95=0,0;MATEID=491074_1;EVENT=491074;SECONDARY;SU=14;PE=7;SR=7;ALG=PROD;AF=0.0002393;NSAMP=7;MSQ=21.76;RECLASSIFIED;AC=7;AN=29246;NFAM=7
chr19	19691232	19691251	chr19	19691611	19691630	257669	459118.0	+	-	DEL	PASS	257669	N	<DEL>	.	.	.	SVTYPE=DEL;POS=19691242;SVLEN=-379;END=19691621;STRANDS=+-:27;IMPRECISE;CIPOS=-10,9;CIEND=-10,9;CIPOS95=-2,2;CIEND95=0,0;SU=27;PE=22;SR=5;ALG=PROD;AF=0.04263;NSAMP=552;MSQ=121.63;MEDGQR=1.89;Q10GQR=1.44;AC=567;AN=13300;NFAM=537	.
chr19	19691374	19691496	chr19	19691755	19691882	257672	356452.0	+	-	DEL	PASS	257672	N	<DEL>	.	.	.	SVTYPE=DEL;POS=19691446;SVLEN=-350;END=19691796;STRANDS=+-:54;IMPRECISE;CIPOS=-72,50;CIEND=-41,86;CIPOS95=-23,23;CIEND95=-38,38;SU=54;PE=45;SR=9;ALG=SUM;AF=0.01967;NSAMP=138;MSQ=164.97;MEDGQR=2.35;Q10GQR=1.85;AC=142;AN=7218;NFAM=134	.
chr19	19691641	19691660	chr19	19691863	19691882	257673	197970.0	+	-	BND	PASS	257673_1	N	N[chr19:19691874[	257673_2	N	]chr19:19691651]N	SVTYPE=BND;POS=19691651;STRANDS=+-:5;IMPRECISE;CIPOS=-10,9;CIEND=-10,9;CIPOS95=-3,3;CIEND95=-3,3;MATEID=257673_2;EVENT=257673;SU=5;PE=4;SR=1;ALG=PROD;AF=0.01453;NSAMP=413;MSQ=258.74;RECLASSIFIED;AC=425;AN=29246;NFAM=379	SVTYPE=BND;POS=19691874;STRANDS=+-:5;IMPRECISE;CIPOS=-10,9;CIEND=-10,9;CIPOS95=-3,3;CIEND95=-3,3;MATEID=257673_1;EVENT=257673;SECONDARY;SU=5;PE=4;SR=1;ALG=PROD;AF=0.01453;NSAMP=413;MSQ=258.74;RECLASSIFIED;AC=425;AN=29246;NFAM=379
chr19	19691650	19692111	chr19	19763484	19763968	257674	98.7	+	-	DEL	PASS	257674	N	<DEL>	.	.	.	SVTYPE=DEL;POS=19691660;SVLEN=-72299;END=19763959;STRANDS=+-:8;IMPRECISE;CIPOS=-10,451;CIEND=-475,9;CIPOS95=-1,97;CIEND95=-63,3;SU=8;PE=8;SR=0;ALG=PROD;AF=3.419e-05;NSAMP=1;MSQ=98.69;AC=1;AN=29246;NFAM=1	.
chr19	19692447	19692464	chr19	19692835	19692852	257675	1640.55	+	-	BND	LOW	257675_1	N	N[chr19:19692845[	257675_2	N	]chr19:19692456]N	SVTYPE=BND;POS=19692456;STRANDS=+-:4;CIPOS=-9,8;CIEND=-9,8;CIPOS95=0,0;CIEND95=0,0;MATEID=257675_2;EVENT=257675;SU=4;PE=0;SR=4;ALG=PROD;AF=0.0004445;NSAMP=13;MSQ=25.27;RECLASSIFIED;AC=13;AN=29246;NFAM=13	SVTYPE=BND;POS=19692845;STRANDS=+-:4;CIPOS=-9,8;CIEND=-9,8;CIPOS95=0,0;CIEND95=0,0;MATEID=257675_1;EVENT=257675;SECONDARY;SU=4;PE=0;SR=4;ALG=PROD;AF=0.0004445;NSAMP=13;MSQ=25.27;RECLASSIFIED;AC=13;AN=29246;NFAM=13
chr19	19696672	19696677	chr19	19697419	19697427	257676	5025.96	+	-	DEL	PASS	257676	N	<DEL>	.	.	.	SVTYPE=DEL;POS=19696675;SVLEN=-749;END=19697424;STRANDS=+-:214;CIPOS=-3,2;CIEND=-5,3;CIPOS95=0,0;CIEND95=0,0;SU=214;PE=137;SR=77;ALG=PROD;AF=0.0001368;NSAMP=4;MSQ=494.51;AC=4;AN=29246;NFAM=4	.
chr19	19701937	19701954	chr19	19702348	19702365	257678	498.98	+	-	BND	LOW	257678_1	N	N[chr19:19702358[	257678_2	N	]chr19:19701946]N	SVTYPE=BND;POS=19701946;STRANDS=+-:4;CIPOS=-9,8;CIEND=-9,8;CIPOS95=0,0;CIEND95=0,0;MATEID=257678_2;EVENT=257678;SU=4;PE=0;SR=4;ALG=PROD;AF=0.0004445;NSAMP=13;MSQ=16.25;RECLASSIFIED;AC=13;AN=29246;NFAM=13	SVTYPE=BND;POS=19702358;STRANDS=+-:4;CIPOS=-9,8;CIEND=-9,8;CIPOS95=0,0;CIEND95=0,0;MATEID=257678_1;EVENT=257678;SECONDARY;SU=4;PE=0;SR=4;ALG=PROD;AF=0.0004445;NSAMP=13;MSQ=16.25;RECLASSIFIED;AC=13;AN=29246;NFAM=13
chr19	19711766	19711820	chr19	19711817	19711870	257679	323.73	+	-	BND	LOW	257679_1	N	N[chr19:19711845[	257679_2	N	]chr19:19711794]N	SVTYPE=BND;POS=19711794;STRANDS=+-:11;CIPOS=-28,26;CIEND=-27,26;CIPOS95=0,0;CIEND95=0,0;MATEID=257679_2;EVENT=257679;SU=11;PE=1;SR=10;ALG=PROD;AF=3.419e-05;NSAMP=1;MSQ=170.83;RECLASSIFIED;AC=1;AN=29246;NFAM=1	SVTYPE=BND;POS=19711845;STRANDS=+-:11;CIPOS=-27,26;CIEND=-28,26;CIPOS95=0,0;CIEND95=0,0;MATEID=257679_1;EVENT=257679;SECONDARY;SU=11;PE=1;SR=10;ALG=PROD;AF=3.419e-05;NSAMP=1;MSQ=170.83;RECLASSIFIED;AC=1;AN=29246;NFAM=1
chr19	19723637	19723637	chr19	19728853	19728853	257681	6.16645e+06	+	-	DEL	PASS	257681	N	<DEL>	.	.	.	SVTYPE=DEL;POS=19723637;SVLEN=-5216;END=19728853;STRANDS=+-:135760;CIPOS=0,0;CIEND=0,0;CIPOS95=0,0;CIEND95=0,0;SU=135760;PE=129015;SR=6745;ALG=PROD;AF=0.2999;NSAMP=7454;MSQ=484.17;RETAINED;MEDGQR=7.62;Q10GQR=3.35;AC=8771;AN=29246;NFAM=6982	.
chr19	19724969	19725609	chr19	19922433	19922855	491075	28.26	-	+	BND	LOW	491075_1	N	]chr19:19922443]N	491075_2	N	N[chr19:19725601[	SVTYPE=BND;POS=19725601;STRANDS=-+:4;IMPRECISE;CIPOS=-631,9;CIEND=-10,412;CIPOS95=-125,2;CIEND95=-2,131;MATEID=491075_2;EVENT=491075;SU=4;PE=4;SR=0;ALG=PROD;AF=3.419e-05;NSAMP=1;MSQ=27.62;RECLASSIFIED;AC=1;AN=29246;NFAM=1	SVTYPE=BND;POS=19922443;STRANDS=-+:4;IMPRECISE;CIPOS=-10,412;CIEND=-631,9;CIPOS95=-2,131;CIEND95=-125,2;MATEID=491075_1;EVENT=491075;SECONDARY;SU=4;PE=4;SR=0;ALG=PROD;AF=3.419e-05;NSAMP=1;MSQ=27.62;RECLASSIFIED;AC=1;AN=29246;NFAM=1
chr19	19731267	19731321	chr19	19731807	19731858	491076	659.93	-	+	DUP	PASS	491076	N	<DUP>	.	.	.	SVTYPE=DUP;POS=19731297;SVLEN=534;END=19731831;STRANDS=-+:49;CIPOS=-30,24;CIEND=-24,27;CIPOS95=0,0;CIEND95=0,0;SU=49;PE=44;SR=5;ALG=PROD;AF=3.419e-05;NSAMP=1;MSQ=3.1;AC=1;AN=29246;NFAM=1	.
chr19	19733930	19733948	chr19	19736841	19736850	257683	413.67	+	-	DEL	PASS	257683	N	<DEL>	.	.	.	SVTYPE=DEL;POS=19733940;SVLEN=-2908;END=19736848;STRANDS=+-:14;IMPRECISE;CIPOS=-10,8;CIEND=-7,2;CIPOS95=-1,0;CIEND95=0,0;SU=14;PE=9;SR=5;ALG=PROD;AF=3.419e-05;NSAMP=1;MSQ=413.67;AC=1;AN=29246;NFAM=1	.
chr19	19737217	19737226	chr19	19737279	19737298	257684	335.79	+	-	DEL	PASS	257684	N	<DEL>	.	.	.	SVTYPE=DEL;POS=19737226;SVLEN=-63;END=19737289;STRANDS=+-:12;IMPRECISE;CIPOS=-9,0;CIEND=-10,9;CIPOS95=-9,0;CIEND95=0,0;SU=12;PE=0;SR=12;ALG=PROD;AF=3.419e-05;NSAMP=1;MSQ=335.77;AC=1;AN=29246;NFAM=1	.
chr19	19744111	19744323	chrX	32451918	32452415	41204	210.85	-	-	BND	LOW	41204_1	N	[chrX:32452410[N	41204_2	N	[chr19:19744315[N	SVTYPE=BND;POS=19744315;STRANDS=--:5;IMPRECISE;CIPOS=-203,9;CIEND=-491,6;CIPOS95=-63,3;CIEND95=-169,0;MATEID=41204_2;EVENT=41204;SU=5;PE=5;SR=0;ALG=PROD;AF=0.000171;NSAMP=5;MSQ=41.04;AC=5;AN=29246;NFAM=5	SVTYPE=BND;POS=32452410;STRANDS=--:5;IMPRECISE;CIPOS=-491,6;CIEND=-203,9;CIPOS95=-169,0;CIEND95=-63,3;MATEID=41204_1;EVENT=41204;SECONDARY;SU=5;PE=5;SR=0;ALG=PROD;AF=0.000171;NSAMP=5;MSQ=41.04;AC=5;AN=29246;NFAM=5
chr19	19745028	19745047	chr19	19745435	19745443	257685	489.42	+	-	BND	LOW	257685_1	N	N[chr19:19745441[	257685_2	N	]chr19:19745038]N	SVTYPE=BND;POS=19745038;STRANDS=+-:11;CIPOS=-10,9;CIEND=-5,3;CIPOS95=0,0;CIEND95=0,0;MATEID=257685_2;EVENT=257685;SU=11;PE=3;SR=8;ALG=PROD;AF=0.0001026;NSAMP=3;MSQ=4.63;RECLASSIFIED;AC=3;AN=29246;NFAM=3	SVTYPE=BND;POS=19745441;STRANDS=+-:11;CIPOS=-5,3;CIEND=-10,9;CIPOS95=0,0;CIEND95=0,0;MATEID=257685_1;EVENT=257685;SECONDARY;SU=11;PE=3;SR=8;ALG=PROD;AF=0.0001026;NSAMP=3;MSQ=4.63;RECLASSIFIED;AC=3;AN=29246;NFAM=3
chr19	19745733	19745789	chr19	19747616	19747662	257686	934.94	+	-	DEL	PASS	257686	N	<DEL>	.	.	.	SVTYPE=DEL;POS=19745763;SVLEN=-1877;END=19747640;STRANDS=+-:45;CIPOS=-30,26;CIEND=-24,22;CIPOS95=0,0;CIEND95=0,0;SU=45;PE=21;SR=24;ALG=PROD;AF=6.839e-05;NSAMP=2;MSQ=467.46;AC=2;AN=29246;NFAM=2	.
chr19	19749670	19749681	chr19	19750142	19750155	257687	52.93	+	-	BND	LOW	257687_1	N	N[chr19:19750150[	257687_2	N	]chr19:19749676]N	SVTYPE=BND;POS=19749676;STRANDS=+-:6;IMPRECISE;CIPOS=-6,5;CIEND=-7,6;CIPOS95=0,0;CIEND95=-1,2;MATEID=257687_2;EVENT=257687;SU=6;PE=0;SR=6;ALG=PROD;AF=6.839e-05;NSAMP=2;MSQ=18.73;RECLASSIFIED;AC=2;AN=29246;NFAM=2	SVTYPE=BND;POS=19750150;STRANDS=+-:6;IMPRECISE;CIPOS=-7,6;CIEND=-6,5;CIPOS95=-1,2;CIEND95=0,0;MATEID=257687_1;EVENT=257687;SECONDARY;SU=6;PE=0;SR=6;ALG=PROD;AF=6.839e-05;NSAMP=2;MSQ=18.73;RECLASSIFIED;AC=2;AN=29246;NFAM=2
chr19	19754124	19754170	chr19	19754407	19754466	257688	1970.76	+	-	BND	LOW	257688_1	N	N[chr19:19754438[	257688_2	N	]chr19:19754148]N	SVTYPE=BND;POS=19754148;STRANDS=+-:28;CIPOS=-24,22;CIEND=-30,29;CIPOS95=0,0;CIEND95=0,0;MATEID=257688_2;EVENT=257688;SU=28;PE=3;SR=25;ALG=PROD;AF=0.0002052;NSAMP=6;MSQ=9.06;RECLASSIFIED;AC=6;AN=29246;NFAM=6	SVTYPE=BND;POS=19754438;STRANDS=+-:28;CIPOS=-30,29;CIEND=-24,22;CIPOS95=0,0;CIEND95=0,0;MATEID=257688_1;EVENT=257688;SECONDARY;SU=28;PE=3;SR=25;ALG=PROD;AF=0.0002052;NSAMP=6;MSQ=9.06;RECLASSIFIED;AC=6;AN=29246;NFAM=6
chr19	19754159	19754178	chr19	19755164	19755183	257689	665.27	+	-	DEL	PASS	257689	N	<DEL>	.	.	.	SVTYPE=DEL;POS=19754169;SVLEN=-1005;END=19755174;STRANDS=+-:5;CIPOS=-10,9;CIEND=-10,9;CIPOS95=0,0;CIEND95=0,0;SU=5;PE=0;SR=5;ALG=PROD;AF=3.419e-05;NSAMP=1;MSQ=314.6;AC=1;AN=29246;NFAM=1	.
chr19	19754258	19754265	chr19	19755372	19755388	257690	620.13	+	-	DEL	PASS	257690	N	<DEL>	.	.	.	SVTYPE=DEL;POS=19754261;SVLEN=-1118;END=19755379;STRANDS=+-:28;CIPOS=-3,4;CIEND=-7,9;CIPOS95=0,0;CIEND95=0,0;SU=28;PE=19;SR=9;ALG=PROD;AF=3.419e-05;NSAMP=1;MSQ=74.77;AC=1;AN=29246;NFAM=1	.
chr19	19754704	19754899	chr19	19755593	19755865	491077	787.3	-	+	BND	LOW	491077_1	N	]chr19:19755623]N	491077_2	N	N[chr19:19754871[	SVTYPE=BND;POS=19754871;STRANDS=-+:12;IMPRECISE;CIPOS=-166,29;CIEND=-30,242;CIPOS95=-59,29;CIEND95=-23,23;MATEID=491077_2;EVENT=491077;SU=12;PE=12;SR=0;ALG=PROD;AF=0.0003419;NSAMP=10;MSQ=15.4;RECLASSIFIED;AC=10;AN=29246;NFAM=10	SVTYPE=BND;POS=19755623;STRANDS=-+:12;IMPRECISE;CIPOS=-30,242;CIEND=-166,29;CIPOS95=-23,23;CIEND95=-59,29;MATEID=491077_1;EVENT=491077;SECONDARY;SU=12;PE=12;SR=0;ALG=PROD;AF=0.0003419;NSAMP=10;MSQ=15.4;RECLASSIFIED;AC=10;AN=29246;NFAM=10
chr19	19755139	19755183	chr19	19755208	19755267	257692	409.77	+	-	BND	LOW	257692_1	N	N[chr19:19755239[	257692_2	N	]chr19:19755162]N	SVTYPE=BND;POS=19755162;STRANDS=+-:21;CIPOS=-23,21;CIEND=-30,29;CIPOS95=0,0;CIEND95=0,0;MATEID=257692_2;EVENT=257692;SU=21;PE=0;SR=21;ALG=PROD;AF=0.0001026;NSAMP=3;MSQ=136.13;RECLASSIFIED;AC=3;AN=29246;NFAM=3	SVTYPE=BND;POS=19755239;STRANDS=+-:21;CIPOS=-30,29;CIEND=-23,21;CIPOS95=0,0;CIEND95=0,0;MATEID=257692_1;EVENT=257692;SECONDARY;SU=21;PE=0;SR=21;ALG=PROD;AF=0.0001026;NSAMP=3;MSQ=136.13;RECLASSIFIED;AC=3;AN=29246;NFAM=3
chr19	19755141	19755160	chr19	19755473	19755492	257693	1179.68	+	-	BND	LOW	257693_1	N	N[chr19:19755484[	257693_2	N	]chr19:19755151]N	SVTYPE=BND;POS=19755151;STRANDS=+-:5;CIPOS=-10,9;CIEND=-10,9;CIPOS95=0,0;CIEND95=0,0;MATEID=257693_2;EVENT=257693;SU=5;PE=0;SR=5;ALG=PROD;AF=0.0009574;NSAMP=28;MSQ=35.57;RECLASSIFIED;AC=28;AN=29246;NFAM=28	SVTYPE=BND;POS=19755484;STRANDS=+-:5;CIPOS=-10,9;CIEND=-10,9;CIPOS95=0,0;CIEND95=0,0;MATEID=257693_1;EVENT=257693;SECONDARY;SU=5;PE=0;SR=5;ALG=PROD;AF=0.0009574;NSAMP=28;MSQ=35.57;RECLASSIFIED;AC=28;AN=29246;NFAM=28
chr19	19755175	19755194	chr19	19755656	19755664	257694	1083.01	+	-	BND	LOW	257694_1	N	N[chr19:19755661[	257694_2	N	]chr19:19755185]N	SVTYPE=BND;POS=19755185;STRANDS=+-:10;CIPOS=-10,9;CIEND=-4,4;CIPOS95=0,0;CIEND95=0,0;MATEID=257694_2;EVENT=257694;SU=10;PE=2;SR=8;ALG=PROD;AF=0.0006839;NSAMP=20;MSQ=48.38;RETAINED;RECLASSIFIED;AC=20;AN=29246;NFAM=20	SVTYPE=BND;POS=19755661;STRANDS=+-:10;CIPOS=-4,4;CIEND=-10,9;CIPOS95=0,0;CIEND95=0,0;MATEID=257694_1;EVENT=257694;SECONDARY;SU=10;PE=2;SR=8;ALG=PROD;AF=0.0006839;NSAMP=20;MSQ=48.38;RETAINED;RECLASSIFIED;AC=20;AN=29246;NFAM=20
chr19	19755590	19755634	chr19	19756144	19756189	491078	629.14	-	+	BND	LOW	491078_1	N	]chr19:19756168]N	491078_2	N	N[chr19:19755614[	SVTYPE=BND;POS=19755614;STRANDS=-+:51;CIPOS=-23,21;CIEND=-24,21;CIPOS95=0,0;CIEND95=0,0;MATEID=491078_2;EVENT=491078;SU=51;PE=28;SR=23;ALG=PROD;AF=3.419e-05;NSAMP=1;MSQ=13.06;RECLASSIFIED;AC=1;AN=29246;NFAM=1	SVTYPE=BND;POS=19756168;STRANDS=-+:51;CIPOS=-24,21;CIEND=-23,21;CIPOS95=0,0;CIEND95=0,0;MATEID=491078_1;EVENT=491078;SECONDARY;SU=51;PE=28;SR=23;ALG=PROD;AF=3.419e-05;NSAMP=1;MSQ=13.06;RECLASSIFIED;AC=1;AN=29246;NFAM=1
chr19	19755680	19755689	chr19	19755737	19755738	257697	59.87	+	-	BND	LOW	257697_1	N	N[chr19:19755738[	257697_2	N	]chr19:19755685]N	SVTYPE=BND;POS=19755685;STRANDS=+-:7;CIPOS=-5,4;CIEND=0,1;CIPOS95=0,0;CIEND95=0,0;MATEID=257697_2;EVENT=257697;SU=7;PE=0;SR=7;ALG=PROD;AF=6.839e-05;NSAMP=2;MSQ=29.88;RECLASSIFIED;AC=2;AN=29246;NFAM=2	SVTYPE=BND;POS=19755738;STRANDS=+-:7;CIPOS=0,1;CIEND=-5,4;CIPOS95=0,0;CIEND95=0,0;MATEID=257697_1;EVENT=257697;SECONDARY;SU=7;PE=0;SR=7;ALG=PROD;AF=6.839e-05;NSAMP=2;MSQ=29.88;RECLASSIFIED;AC=2;AN=29246;NFAM=2
chr19	19755699	19755716	chr19	19755958	19755975	257698	101.94	+	-	BND	LOW	257698_1	N	N[chr19:19755968[	257698_2	N	]chr19:19755708]N	SVTYPE=BND;POS=19755708;STRANDS=+-:4;CIPOS=-9,8;CIEND=-9,8;CIPOS95=0,0;CIEND95=0,0;MATEID=257698_2;EVENT=257698;SU=4;PE=0;SR=4;ALG=PROD;AF=0.0001368;NSAMP=4;MSQ=22.48;RECLASSIFIED;AC=4;AN=29246;NFAM=4	SVTYPE=BND;POS=19755968;STRANDS=+-:4;CIPOS=-9,8;CIEND=-9,8;CIPOS95=0,0;CIEND95=0,0;MATEID=257698_1;EVENT=257698;SECONDARY;SU=4;PE=0;SR=4;ALG=PROD;AF=0.0001368;NSAMP=4;MSQ=22.48;RECLASSIFIED;AC=4;AN=29246;NFAM=4
chr19	19756463	19756482	chr19	19756534	19756553	257700	338.84	+	-	BND	PASS	257700_1	N	N[chr19:19756545[	257700_2	N	]chr19:19756473]N	SVTYPE=BND;POS=19756473;STRANDS=+-:12;CIPOS=-10,9;CIEND=-10,9;CIPOS95=0,0;CIEND95=0,0;MATEID=257700_2;EVENT=257700;SU=12;PE=0;SR=12;ALG=PROD;AF=3.419e-05;NSAMP=1;MSQ=338.78;RECLASSIFIED;AC=1;AN=29246;NFAM=1	SVTYPE=BND;POS=19756545;STRANDS=+-:12;CIPOS=-10,9;CIEND=-10,9;CIPOS95=0,0;CIEND95=0,0;MATEID=257700_1;EVENT=257700;SECONDARY;SU=12;PE=0;SR=12;ALG=PROD;AF=3.419e-05;NSAMP=1;MSQ=338.78;RECLASSIFIED;AC=1;AN=29246;NFAM=1
chr19	19756780	19757032	chr19	19758747	19759130	257701	849.74	+	-	DEL	PASS	257701	N	<DEL>	.	.	.	SVTYPE=DEL;POS=19756810;SVLEN=-2291;END=19759101;STRANDS=+-:40;IMPRECISE;CIPOS=-30,222;CIEND=-354,29;CIPOS95=-15,15;CIEND95=-19,19;SU=40;PE=40;SR=0;ALG=PROD;AF=0.0001368;NSAMP=4;MSQ=154.31;AC=4;AN=29246;NFAM=4	.
chr19	19759168	19759390	chr19	19760154	19760220	257702	1950.17	+	-	DEL	PASS	257702	N	<DEL>	.	.	.	SVTYPE=DEL;POS=19759178;SVLEN=-1030;END=19760208;STRANDS=+-:100;IMPRECISE;CIPOS=-10,212;CIEND=-54,12;CIPOS95=-9,9;CIEND95=-8,8;SU=100;PE=100;SR=0;ALG=PROD;AF=0.000171;NSAMP=5;MSQ=390.03;AC=5;AN=29246;NFAM=5	.
chr19	19762190	19762209	chr19	19767437	19767447	491079	163.57	-	+	DUP	PASS	491079	N	<DUP>	.	.	.	SVTYPE=DUP;POS=19762200;SVLEN=5247;END=19767447;STRANDS=-+:19;IMPRECISE;CIPOS=-10,9;CIEND=-10,0;CIPOS95=-1,0;CIEND95=-2,0;SU=19;PE=16;SR=3;ALG=PROD;AF=3.419e-05;NSAMP=1;MSQ=163.09;AC=1;AN=29246;NFAM=1	.
chr19	19766928	19766943	chr19	19767165	19767177	571352	12.49	+	+	INV	LOW	571352	N	<INV>	.	.	.	SVTYPE=INV;POS=19766943;SVLEN=222;END=19767165;STRANDS=++:2,--:2;IMPRECISE;CIPOS=-15,0;CIEND=0,12;CIPOS95=-15,0;CIEND95=0,3;SU=4;PE=4;SR=0;ALG=PROD;AF=3.419e-05;NSAMP=1;MSQ=9.36;AC=1;AN=29246;NFAM=1	.
chr19	19766933	19767357	chr19	19769273	19769462	491080	725.32	-	+	DUP	PASS	491080	N	<DUP>	.	.	.	SVTYPE=DUP;POS=19767328;SVLEN=1973;END=19769301;STRANDS=-+:66;IMPRECISE;CIPOS=-395,29;CIEND=-28,161;CIPOS95=-22,22;CIEND95=-18,18;SU=66;PE=66;SR=0;ALG=PROD;AF=3.419e-05;NSAMP=1;MSQ=14.42;AC=1;AN=29246;NFAM=1	.
chr19	19767251	19767522	chr19	19768873	19769115	257703	853.44	+	-	BND	LOW	257703_1	N	N[chr19:19769087[	257703_2	N	]chr19:19767281]N	SVTYPE=BND;POS=19767281;STRANDS=+-:26;IMPRECISE;CIPOS=-30,241;CIEND=-213,29;CIPOS95=-30,31;CIEND95=-20,20;MATEID=257703_2;EVENT=257703;SU=26;PE=26;SR=0;ALG=PROD;AF=0.0002393;NSAMP=7;MSQ=99.58;RECLASSIFIED;AC=7;AN=29246;NFAM=7	SVTYPE=BND;POS=19769087;STRANDS=+-:26;IMPRECISE;CIPOS=-213,29;CIEND=-30,241;CIPOS95=-20,20;CIEND95=-30,31;MATEID=257703_1;EVENT=257703;SECONDARY;SU=26;PE=26;SR=0;ALG=PROD;AF=0.0002393;NSAMP=7;MSQ=99.58;RECLASSIFIED;AC=7;AN=29246;NFAM=7
chr19	19767780	19767833	chr19	19770818	19770876	491081	131450.0	-	+	BND	LOW	491081_1	N	]chr19:19770848]N	491081_2	N	N[chr19:19767810[	SVTYPE=BND;POS=19767810;STRANDS=-+:43;IMPRECISE;CIPOS=-29,24;CIEND=-30,28;CIPOS95=-2,2;CIEND95=-1,1;MATEID=491081_2;EVENT=491081;SU=43;PE=41;SR=2;ALG=PROD;AF=0.1567;NSAMP=4582;MSQ=18.09;RECLASSIFIED;AC=4582;AN=29246;NFAM=4449	SVTYPE=BND;POS=19770848;STRANDS=-+:43;IMPRECISE;CIPOS=-30,28;CIEND=-29,24;CIPOS95=-1,1;CIEND95=-2,2;MATEID=491081_1;EVENT=491081;SECONDARY;SU=43;PE=41;SR=2;ALG=PROD;AF=0.1567;NSAMP=4582;MSQ=18.09;RECLASSIFIED;AC=4582;AN=29246;NFAM=4449
chr19	19791612	19791619	chr19	19792016	19792023	257706	602.98	+	-	BND	LOW	257706_1	N	N[chr19:19792021[	257706_2	N	]chr19:19791616]N	SVTYPE=BND;POS=19791616;STRANDS=+-:10;CIPOS=-4,3;CIEND=-4,3;CIPOS95=0,0;CIEND95=0,0;MATEID=257706_2;EVENT=257706;SU=10;PE=1;SR=9;ALG=PROD;AF=0.0001368;NSAMP=4;MSQ=144.25;RECLASSIFIED;AC=4;AN=29246;NFAM=4	SVTYPE=BND;POS=19792021;STRANDS=+-:10;CIPOS=-4,3;CIEND=-4,3;CIPOS95=0,0;CIEND95=0,0;MATEID=257706_1;EVENT=257706;SECONDARY;SU=10;PE=1;SR=9;ALG=PROD;AF=0.0001368;NSAMP=4;MSQ=144.25;RECLASSIFIED;AC=4;AN=29246;NFAM=4
chr19	19794511	19795028	chr19	20806850	20807201	571353	195.66	-	-	BND	LOW	571353_1	N	[chr19:20807178[N	571353_2	N	[chr19:19794986[N	SVTYPE=BND;POS=19794986;STRANDS=--:20;IMPRECISE;CIPOS=-474,43;CIEND=-327,24;CIPOS95=-87,43;CIEND95=-37,24;MATEID=571353_2;EVENT=571353;SU=20;PE=20;SR=0;ALG=PROD;AF=0.0002735;NSAMP=8;MSQ=22.92;AC=8;AN=29246;NFAM=8	SVTYPE=BND;POS=20807178;STRANDS=--:20;IMPRECISE;CIPOS=-327,24;CIEND=-474,43;CIPOS95=-37,24;CIEND95=-87,43;MATEID=571353_1;EVENT=571353;SECONDARY;SU=20;PE=20;SR=0;ALG=PROD;AF=0.0002735;NSAMP=8;MSQ=22.92;AC=8;AN=29246;NFAM=8
chr19	19795155	19795550	chr19	20807195	20807397	571355	1032.46	+	+	BND	LOW	571355_1	N	N]chr19:20807206]	571355_2	N	N]chr19:19795165]	SVTYPE=BND;POS=19795165;STRANDS=++:85;IMPRECISE;CIPOS=-10,385;CIEND=-11,191;CIPOS95=-10,38;CIEND95=-8,8;MATEID=571355_2;EVENT=571355;SU=85;PE=85;SR=0;ALG=PROD;AF=0.0009916;NSAMP=29;MSQ=29.09;AC=29;AN=29246;NFAM=29	SVTYPE=BND;POS=20807206;STRANDS=++:85;IMPRECISE;CIPOS=-11,191;CIEND=-10,385;CIPOS95=-8,8;CIEND95=-10,38;MATEID=571355_1;EVENT=571355;SECONDARY;SU=85;PE=85;SR=0;ALG=PROD;AF=0.0009916;NSAMP=29;MSQ=29.09;AC=29;AN=29246;NFAM=29
chr19	19795493	19795511	chr19	20309341	20309345	571354	440.34	-	-	BND	PASS	571354_1	N	[chr19:20309345[N	571354_2	N	[chr19:19795504[N	SVTYPE=BND;POS=19795504;STRANDS=--:25;CIPOS=-10,8;CIEND=-3,1;CIPOS95=0,0;CIEND95=0,0;MATEID=571354_2;EVENT=571354;SU=25;PE=15;SR=10;ALG=PROD;AF=3.419e-05;NSAMP=1;MSQ=440.34;AC=1;AN=29246;NFAM=1	SVTYPE=BND;POS=20309345;STRANDS=--:25;CIPOS=-3,1;CIEND=-10,8;CIPOS95=0,0;CIEND95=0,0;MATEID=571354_1;EVENT=571354;SECONDARY;SU=25;PE=15;SR=10;ALG=PROD;AF=3.419e-05;NSAMP=1;MSQ=440.34;AC=1;AN=29246;NFAM=1
chr19	19796517	19797061	chr19	22233053	22233534	571356	2003.28	-	-	BND	LOW	571356_1	N	[chr19:22233506[N	571356_2	N	[chr19:19797033[N	SVTYPE=BND;POS=19797033;STRANDS=--:13;IMPRECISE;CIPOS=-515,29;CIEND=-452,29;CIPOS95=-121,29;CIEND95=-98,29;MATEID=571356_2;EVENT=571356;SU=13;PE=13;SR=0;ALG=PROD;AF=0.003077;NSAMP=90;MSQ=18.5;AC=90;AN=29246;NFAM=90	SVTYPE=BND;POS=22233506;STRANDS=--:13;IMPRECISE;CIPOS=-452,29;CIEND=-515,29;CIPOS95=-98,29;CIEND95=-121,29;MATEID=571356_1;EVENT=571356;SECONDARY;SU=13;PE=13;SR=0;ALG=PROD;AF=0.003077;NSAMP=90;MSQ=18.5;AC=90;AN=29246;NFAM=90
chr19	19800576	19800605	chr19	19801025	19801044	571358	9.32	+	+	INV	LOW	571358	N	<INV>	.	.	.	SVTYPE=INV;POS=19800586;SVLEN=449;END=19801035;STRANDS=++:5,--:1;IMPRECISE;CIPOS=-10,19;CIEND=-10,9;CIPOS95=-1,11;CIEND95=-3,3;SU=6;PE=6;SR=0;ALG=PROD;AF=3.419e-05;NSAMP=1;MSQ=9.3;AC=1;AN=29246;NFAM=1	.
chr19	19801603	19801662	chr19	19801984	19802043	257708	45980.5	+	-	BND	LOW	257708_1	N	N[chr19:19802015[	257708_2	N	]chr19:19801633]N	SVTYPE=BND;POS=19801633;STRANDS=+-:5;IMPRECISE;CIPOS=-30,29;CIEND=-30,29;CIPOS95=-3,3;CIEND95=-3,3;MATEID=257708_2;EVENT=257708;SU=5;PE=4;SR=1;ALG=PROD;AF=0.007728;NSAMP=222;MSQ=158.09;RETAINED;RECLASSIFIED;AC=226;AN=29246;NFAM=219	SVTYPE=BND;POS=19802015;STRANDS=+-:5;IMPRECISE;CIPOS=-30,29;CIEND=-30,29;CIPOS95=-3,3;CIEND95=-3,3;MATEID=257708_1;EVENT=257708;SECONDARY;SU=5;PE=4;SR=1;ALG=PROD;AF=0.007728;NSAMP=222;MSQ=158.09;RETAINED;RECLASSIFIED;AC=226;AN=29246;NFAM=219
chr19	19801977	19802566	chr19	20454088	20454677	571359	42.75	-	-	BND	LOW	571359_1	N	[chr19:20454669[N	571359_2	N	[chr19:19802558[N	SVTYPE=BND;POS=19802558;STRANDS=--:5;IMPRECISE;CIPOS=-580,9;CIEND=-580,9;CIPOS95=-173,0;CIEND95=-173,0;MATEID=571359_2;EVENT=571359;SU=5;PE=5;SR=0;ALG=PROD;AF=6.839e-05;NSAMP=2;MSQ=18.05;AC=2;AN=29246;NFAM=2	SVTYPE=BND;POS=20454669;STRANDS=--:5;IMPRECISE;CIPOS=-580,9;CIEND=-580,9;CIPOS95=-173,0;CIEND95=-173,0;MATEID=571359_1;EVENT=571359;SECONDARY;SU=5;PE=5;SR=0;ALG=PROD;AF=6.839e-05;NSAMP=2;MSQ=18.05;AC=2;AN=29246;NFAM=2
chr19	19805721	19805740	chr19	19805938	19805957	257709	305.69	+	-	DEL	PASS	257709	N	<DEL>	.	.	.	SVTYPE=DEL;POS=19805731;SVLEN=-217;END=19805948;STRANDS=+-:5;CIPOS=-10,9;CIEND=-10,9;CIPOS95=0,0;CIEND95=0,0;SU=5;PE=0;SR=5;ALG=PROD;AF=3.419e-05;NSAMP=1;MSQ=299.64;AC=1;AN=29246;NFAM=1	.
chr19	19807901	19808331	chr19	19808564	19808591	571360	14.8	-	-	BND	LOW	571360_1	N	[chr19:19808583[N	571360_2	N	[chr19:19808323[N	SVTYPE=BND;POS=19808323;STRANDS=--:4;IMPRECISE;CIPOS=-421,9;CIEND=-18,9;CIPOS95=-120,1;CIEND95=-18,0;MATEID=571360_2;EVENT=571360;SU=4;PE=4;SR=0;ALG=PROD;AF=3.419e-05;NSAMP=1;MSQ=9.36;AC=1;AN=29246;NFAM=1	SVTYPE=BND;POS=19808583;STRANDS=--:4;IMPRECISE;CIPOS=-18,9;CIEND=-421,9;CIPOS95=-18,0;CIEND95=-120,1;MATEID=571360_1;EVENT=571360;SECONDARY;SU=4;PE=4;SR=0;ALG=PROD;AF=3.419e-05;NSAMP=1;MSQ=9.36;AC=1;AN=29246;NFAM=1
chr19	19816616	19816675	chr19	19817033	19817092	257710	1815.96	+	-	BND	LOW	257710_1	N	N[chr19:19817064[	257710_2	N	]chr19:19816646]N	SVTYPE=BND;POS=19816646;STRANDS=+-:16;IMPRECISE;CIPOS=-30,29;CIEND=-30,29;CIPOS95=-1,1;CIEND95=-1,1;MATEID=257710_2;EVENT=257710;SU=16;PE=14;SR=2;ALG=PROD;AF=0.0003761;NSAMP=11;MSQ=112.05;RECLASSIFIED;AC=11;AN=29246;NFAM=11	SVTYPE=BND;POS=19817064;STRANDS=+-:16;IMPRECISE;CIPOS=-30,29;CIEND=-30,29;CIPOS95=-1,1;CIEND95=-1,1;MATEID=257710_1;EVENT=257710;SECONDARY;SU=16;PE=14;SR=2;ALG=PROD;AF=0.0003761;NSAMP=11;MSQ=112.05;RECLASSIFIED;AC=11;AN=29246;NFAM=11
chr19	19816631	19816808	chr19	19817524	19817966	257711	386.68	+	-	DEL	PASS	257711	N	<DEL>	.	.	.	SVTYPE=DEL;POS=19816639;SVLEN=-1318;END=19817957;STRANDS=+-:14;IMPRECISE;CIPOS=-8,169;CIEND=-433,9;CIPOS95=-3,49;CIEND95=-65,1;SU=14;PE=14;SR=0;ALG=PROD;AF=3.419e-05;NSAMP=1;MSQ=386.68;AC=1;AN=29246;NFAM=1	.
chr19	19817414	19817737	chr19	20144776	20145033	257712	23505.5	+	-	BND	LOW	257712_1	N	N[chr19:20145025[	257712_2	N	]chr19:19817421]N	SVTYPE=BND;POS=19817421;STRANDS=+-:613;IMPRECISE;CIPOS=-7,316;CIEND=-248,9;CIPOS95=-7,32;CIEND95=-4,4;MATEID=257712_2;EVENT=257712;SU=613;PE=613;SR=0;ALG=PROD;AF=0.01737;NSAMP=508;MSQ=28.84;RECLASSIFIED;AC=508;AN=29246;NFAM=501	SVTYPE=BND;POS=20145025;STRANDS=+-:613;IMPRECISE;CIPOS=-248,9;CIEND=-7,316;CIPOS95=-4,4;CIEND95=-7,32;MATEID=257712_1;EVENT=257712;SECONDARY;SU=613;PE=613;SR=0;ALG=PROD;AF=0.01737;NSAMP=508;MSQ=28.84;RECLASSIFIED;AC=508;AN=29246;NFAM=501
chr19	19821076	19821085	chr19	19821141	19821150	257713	212.86	+	-	BND	LOW	257713_1	N	N[chr19:19821147[	257713_2	N	]chr19:19821081]N	SVTYPE=BND;POS=19821081;STRANDS=+-:7;CIPOS=-5,4;CIEND=-5,4;CIPOS95=0,0;CIEND95=0,0;MATEID=257713_2;EVENT=257713;SU=7;PE=0;SR=7;ALG=PROD;AF=3.419e-05;NSAMP=1;MSQ=212.85;RECLASSIFIED;AC=1;AN=29246;NFAM=1	SVTYPE=BND;POS=19821147;STRANDS=+-:7;CIPOS=-5,4;CIEND=-5,4;CIPOS95=0,0;CIEND95=0,0;MATEID=257713_1;EVENT=257713;SECONDARY;SU=7;PE=0;SR=7;ALG=PROD;AF=3.419e-05;NSAMP=1;MSQ=212.85;RECLASSIFIED;AC=1;AN=29246;NFAM=1
chr19	19824169	19824187	chr19	19827991	19828010	257714	4109.32	+	-	DEL	PASS	257714	N	<DEL>	.	.	.	SVTYPE=DEL;POS=19824178;SVLEN=-3823;END=19828001;STRANDS=+-:139;CIPOS=-9,9;CIEND=-10,9;CIPOS95=0,0;CIEND95=0,0;SU=139;PE=100;SR=39;ALG=PROD;AF=0.0002735;NSAMP=7;MSQ=461.23;AC=8;AN=29246;NFAM=7	.
chr19	19833504	19833554	chr19	19834031	19834080	257715	1382.92	+	-	DEL	PASS	257715	N	<DEL>	.	.	.	SVTYPE=DEL;POS=19833530;SVLEN=-526;END=19834056;STRANDS=+-:44;CIPOS=-26,24;CIEND=-25,24;CIPOS95=0,0;CIEND95=0,0;SU=44;PE=33;SR=11;ALG=PROD;AF=0.0001035;NSAMP=3;MSQ=443.58;AC=3;AN=28994;NFAM=3	.
chr19	19836463	19836482	chr19	19868743	19868760	257716	257.62	+	-	DEL	PASS	257716	N	<DEL>	.	.	.	SVTYPE=DEL;POS=19836473;SVLEN=-32280;END=19868753;STRANDS=+-:8;IMPRECISE;CIPOS=-10,9;CIEND=-10,7;CIPOS95=-1,1;CIEND95=-1,0;SU=8;PE=5;SR=3;ALG=PROD;AF=3.419e-05;NSAMP=1;MSQ=257.62;AC=1;AN=29246;NFAM=1	.
chr19	19841641	19841819	chr19	20618519	20618598	571363	178470.0	+	+	BND	LOW	571363_1	N	N]chr19:20618524]	571363_2	N	N]chr19:19841651]	SVTYPE=BND;POS=19841651;STRANDS=++:2994;IMPRECISE;CIPOS=-10,168;CIEND=-5,74;CIPOS95=-5,5;CIEND95=-3,3;MATEID=571363_2;EVENT=571363;SU=2994;PE=2994;SR=0;ALG=PROD;AF=0.1073;NSAMP=3139;MSQ=34.88;AC=3139;AN=29246;NFAM=3046	SVTYPE=BND;POS=20618524;STRANDS=++:2994;IMPRECISE;CIPOS=-5,74;CIEND=-10,168;CIPOS95=-3,3;CIEND95=-5,5;MATEID=571363_1;EVENT=571363;SECONDARY;SU=2994;PE=2994;SR=0;ALG=PROD;AF=0.1073;NSAMP=3139;MSQ=34.88;AC=3139;AN=29246;NFAM=3046
chr19	19845496	19846073	chr19	23229413	23229954	491082	35.88	-	+	BND	LOW	491082_1	N	]chr19:23229421]N	491082_2	N	N[chr19:19846065[	SVTYPE=BND;POS=19846065;STRANDS=-+:4;IMPRECISE;CIPOS=-568,9;CIEND=-8,533;CIPOS95=-182,0;CIEND95=0,182;MATEID=491082_2;EVENT=491082;SU=4;PE=4;SR=0;ALG=PROD;AF=3.419e-05;NSAMP=1;MSQ=13.06;RECLASSIFIED;AC=1;AN=29246;NFAM=1	SVTYPE=BND;POS=23229421;STRANDS=-+:4;IMPRECISE;CIPOS=-8,533;CIEND=-568,9;CIPOS95=0,182;CIEND95=-182,0;MATEID=491082_1;EVENT=491082;SECONDARY;SU=4;PE=4;SR=0;ALG=PROD;AF=3.419e-05;NSAMP=1;MSQ=13.06;RECLASSIFIED;AC=1;AN=29246;NFAM=1
chr19	19846517	19846536	chr19	19846596	19846615	257717	159.64	+	-	DEL	PASS	257717	N	<DEL>	.	.	.	SVTYPE=DEL;POS=19846527;SVLEN=-79;END=19846606;STRANDS=+-:5;CIPOS=-10,9;CIEND=-10,9;CIPOS95=0,0;CIEND95=0,0;SU=5;PE=0;SR=5;ALG=PROD;AF=3.419e-05;NSAMP=1;MSQ=146.96;AC=1;AN=29246;NFAM=1	.
chr19	19864973	19865081	chr19	19865222	19865807	571365	18.11	+	+	INV	LOW	571365	N	<INV>	.	.	.	SVTYPE=INV;POS=19864983;SVLEN=249;END=19865232;STRANDS=++:4,--:1;IMPRECISE;CIPOS=-10,98;CIEND=-10,575;CIPOS95=0,95;CIEND95=-1,294;SU=5;PE=5;SR=0;ALG=PROD;AF=3.419e-05;NSAMP=1;MSQ=17.91;AC=1;AN=29246;NFAM=1	.
chr19	19865645	19866167	chr22	48401557	48401919	40990	196.7	+	-	BND	LOW	40990_1	N	N[chr22:48401891[	40990_2	N	]chr19:19865675]N	SVTYPE=BND;POS=19865675;STRANDS=+-:8;IMPRECISE;CIPOS=-30,492;CIEND=-333,29;CIPOS95=-30,150;CIEND95=-83,29;MATEID=40990_2;EVENT=40990;SU=8;PE=8;SR=0;ALG=PROD;AF=0.0002393;NSAMP=7;MSQ=24.58;AC=7;AN=29246;NFAM=7	SVTYPE=BND;POS=48401891;STRANDS=+-:8;IMPRECISE;CIPOS=-333,29;CIEND=-30,492;CIPOS95=-83,29;CIEND95=-30,150;MATEID=40990_1;EVENT=40990;SECONDARY;SU=8;PE=8;SR=0;ALG=PROD;AF=0.0002393;NSAMP=7;MSQ=24.58;AC=7;AN=29246;NFAM=7
chr19	19867859	19867861	chr19	19873974	19873975	257719	29317.9	+	-	DEL	PASS	257719	N	<DEL>	.	.	.	SVTYPE=DEL;POS=19867859;SVLEN=-6116;END=19873975;STRANDS=+-:1169;CIPOS=0,2;CIEND=-1,0;CIPOS95=0,0;CIEND95=0,0;SU=1169;PE=758;SR=411;ALG=PROD;AF=0.002052;NSAMP=60;MSQ=447.37;AC=60;AN=29246;NFAM=60	.
chr19	19868944	19868958	chr19	19877121	19877140	571366	68.69	-	-	BND	LOW	571366_1	N	[chr19:19877132[N	571366_2	N	[chr19:19868950[N	SVTYPE=BND;POS=19868950;STRANDS=--:9;CIPOS=-5,9;CIEND=-10,9;CIPOS95=0,0;CIEND95=0,0;MATEID=571366_2;EVENT=571366;SU=9;PE=5;SR=4;ALG=PROD;AF=3.419e-05;NSAMP=1;MSQ=68.69;AC=1;AN=29246;NFAM=1	SVTYPE=BND;POS=19877132;STRANDS=--:9;CIPOS=-10,9;CIEND=-5,9;CIPOS95=0,0;CIEND95=0,0;MATEID=571366_1;EVENT=571366;SECONDARY;SU=9;PE=5;SR=4;ALG=PROD;AF=3.419e-05;NSAMP=1;MSQ=68.69;AC=1;AN=29246;NFAM=1
chr19	19869162	19869494	chr19	19873569	19873877	571367	119.6	+	+	BND	LOW	571367_1	N	N]chr19:19873579]	571367_2	N	N]chr19:19869172]	SVTYPE=BND;POS=19869172;STRANDS=++:10;IMPRECISE;CIPOS=-10,322;CIEND=-10,298;CIPOS95=-2,97;CIEND95=-2,85;MATEID=571367_2;EVENT=571367;SU=10;PE=10;SR=0;ALG=PROD;AF=3.419e-05;NSAMP=1;MSQ=119.6;AC=1;AN=29246;NFAM=1	SVTYPE=BND;POS=19873579;STRANDS=++:10;IMPRECISE;CIPOS=-10,298;CIEND=-10,322;CIPOS95=-2,85;CIEND95=-2,97;MATEID=571367_1;EVENT=571367;SECONDARY;SU=10;PE=10;SR=0;ALG=PROD;AF=3.419e-05;NSAMP=1;MSQ=119.6;AC=1;AN=29246;NFAM=1
chr19	19872551	19872570	chrY	7491676	7491694	41387	43967.7	-	-	BND	LOW	41387_1	N	[chrY:7491687[N	41387_2	N	[chr19:19872562[N	SVTYPE=BND;POS=19872562;STRANDS=--:4;IMPRECISE;CIPOS=-10,9;CIEND=-10,8;CIPOS95=-1,1;CIEND95=-1,0;MATEID=41387_2;EVENT=41387;SU=4;PE=2;SR=2;ALG=PROD;AF=0.04797;NSAMP=1216;MSQ=29.2;AC=1403;AN=29246;NFAM=1184	SVTYPE=BND;POS=7491687;STRANDS=--:4;IMPRECISE;CIPOS=-10,8;CIEND=-10,9;CIPOS95=-1,0;CIEND95=-1,1;MATEID=41387_1;EVENT=41387;SECONDARY;SU=4;PE=2;SR=2;ALG=PROD;AF=0.04797;NSAMP=1216;MSQ=29.2;AC=1403;AN=29246;NFAM=1184
chr19	19874055	19874505	chr19	19875178	19875577	257720	167.7	+	-	DEL	PASS	257720	N	<DEL>	.	.	.	SVTYPE=DEL;POS=19874065;SVLEN=-1503;END=19875568;STRANDS=+-:5;IMPRECISE;CIPOS=-10,440;CIEND=-390,9;CIPOS95=-1,134;CIEND95=-113,2;SU=5;PE=5;SR=0;ALG=PROD;AF=3.419e-05;NSAMP=1;MSQ=104.83;AC=1;AN=29246;NFAM=1	.
chr19	19874491	19874493	chr19	19885642	19885646	571368	7314.86	-	-	BND	LOW	571368_1	N	[chr19:19885646[N	571368_2	N	[chr19:19874494[N	SVTYPE=BND;POS=19874494;STRANDS=--:524;CIPOS=-2,0;CIEND=-3,1;CIPOS95=0,0;CIEND95=0,0;MATEID=571368_2;EVENT=571368;SU=524;PE=305;SR=219;ALG=PROD;AF=0.001094;NSAMP=32;MSQ=225.32;AC=32;AN=29246;NFAM=29	SVTYPE=BND;POS=19885646;STRANDS=--:524;CIPOS=-3,1;CIEND=-2,0;CIPOS95=0,0;CIEND95=0,0;MATEID=571368_1;EVENT=571368;SECONDARY;SU=524;PE=305;SR=219;ALG=PROD;AF=0.001094;NSAMP=32;MSQ=225.32;AC=32;AN=29246;NFAM=29
chr19	19874618	19874673	chr19	19874879	19874933	257721	1867.02	+	-	DEL	PASS	257721	N	<DEL>	.	.	.	SVTYPE=DEL;POS=19874648;SVLEN=-258;END=19874906;STRANDS=+-:66;CIPOS=-30,25;CIEND=-27,27;CIPOS95=0,0;CIEND95=0,0;SU=66;PE=2;SR=64;ALG=PROD;AF=3.419e-05;NSAMP=1;MSQ=4.64;AC=1;AN=29246;NFAM=1	.
chr19	19874749	19875071	chr19	19885660	19885831	571369	2493.83	+	+	BND	LOW	571369_1	N	N]chr19:19885671]	571369_2	N	N]chr19:19874761]	SVTYPE=BND;POS=19874761;STRANDS=++:193;IMPRECISE;CIPOS=-12,310;CIEND=-11,160;CIPOS95=-7,7;CIEND95=-3,3;MATEID=571369_2;EVENT=571369;SU=193;PE=193;SR=0;ALG=PROD;AF=0.001026;NSAMP=30;MSQ=83.12;AC=30;AN=29246;NFAM=27	SVTYPE=BND;POS=19885671;STRANDS=++:193;IMPRECISE;CIPOS=-11,160;CIEND=-12,310;CIPOS95=-3,3;CIEND95=-7,7;MATEID=571369_1;EVENT=571369;SECONDARY;SU=193;PE=193;SR=0;ALG=PROD;AF=0.001026;NSAMP=30;MSQ=83.12;AC=30;AN=29246;NFAM=27
chr19	19881230	19881247	chr19	19881394	19881411	257722	50.95	+	-	DEL	PASS	257722	N	<DEL>	.	.	.	SVTYPE=DEL;POS=19881239;SVLEN=-164;END=19881403;STRANDS=+-:4;CIPOS=-9,8;CIEND=-9,8;CIPOS95=0,0;CIEND95=0,0;SU=4;PE=0;SR=4;ALG=PROD;AF=3.419e-05;NSAMP=1;MSQ=50.85;AC=1;AN=29246;NFAM=1	.
chr19	19882778	19882783	chr19	19882831	19882836	257723	8308.91	+	-	BND	LOW	257723_1	N	N[chr19:19882835[	257723_2	N	]chr19:19882781]N	SVTYPE=BND;POS=19882781;STRANDS=+-:217;CIPOS=-3,2;CIEND=-3,2;CIPOS95=0,0;CIEND95=0,0;MATEID=257723_2;EVENT=257723;SU=217;PE=1;SR=216;ALG=PROD;AF=0.001812;NSAMP=53;MSQ=134.81;RECLASSIFIED;AC=53;AN=29246;NFAM=51	SVTYPE=BND;POS=19882835;STRANDS=+-:217;CIPOS=-3,2;CIEND=-3,2;CIPOS95=0,0;CIEND95=0,0;MATEID=257723_1;EVENT=257723;SECONDARY;SU=217;PE=1;SR=216;ALG=PROD;AF=0.001812;NSAMP=53;MSQ=134.81;RECLASSIFIED;AC=53;AN=29246;NFAM=51
chr19	19884705	19885226	chrX	11174584	11174927	41172	2355.95	-	+	BND	LOW	41172_1	N	]chrX:11174614]N	41172_2	N	N[chr19:19885217[	SVTYPE=BND;POS=19885217;STRANDS=-+:26;IMPRECISE;CIPOS=-511,10;CIEND=-30,313;CIPOS95=-103,10;CIEND95=-25,25;MATEID=41172_2;EVENT=41172;SU=26;PE=26;SR=0;ALG=PROD;AF=0.002257;NSAMP=66;MSQ=25.21;AC=66;AN=29246;NFAM=65	SVTYPE=BND;POS=11174614;STRANDS=-+:26;IMPRECISE;CIPOS=-30,313;CIEND=-511,10;CIPOS95=-25,25;CIEND95=-103,10;MATEID=41172_1;EVENT=41172;SECONDARY;SU=26;PE=26;SR=0;ALG=PROD;AF=0.002257;NSAMP=66;MSQ=25.21;AC=66;AN=29246;NFAM=65
chr19	19885484	19885503	chr19	19887863	19887882	491083	76.0	-	+	DUP	PASS	491083	N	<DUP>	.	.	.	SVTYPE=DUP;POS=19885494;SVLEN=2379;END=19887873;STRANDS=-+:8;IMPRECISE;CIPOS=-10,9;CIEND=-10,9;CIPOS95=-1,1;CIEND95=-1,1;SU=8;PE=6;SR=2;ALG=PROD;AF=3.419e-05;NSAMP=1;MSQ=73.66;AC=1;AN=29246;NFAM=1	.
chr19	19886715	19886970	chr19	20265257	20265618	571372	200.76	+	+	BND	LOW	571372_1	N	N]chr19:20265267]	571372_2	N	N]chr19:19886725]	SVTYPE=BND;POS=19886725;STRANDS=++:11;IMPRECISE;CIPOS=-10,245;CIEND=-10,351;CIPOS95=-3,47;CIEND95=-3,52;MATEID=571372_2;EVENT=571372;SU=11;PE=11;SR=0;ALG=PROD;AF=3.419e-05;NSAMP=1;MSQ=200.76;AC=1;AN=29246;NFAM=1	SVTYPE=BND;POS=20265267;STRANDS=++:11;IMPRECISE;CIPOS=-10,351;CIEND=-10,245;CIPOS95=-3,52;CIEND95=-3,47;MATEID=571372_1;EVENT=571372;SECONDARY;SU=11;PE=11;SR=0;ALG=PROD;AF=3.419e-05;NSAMP=1;MSQ=200.76;AC=1;AN=29246;NFAM=1
chr19	19900623	19900682	chr19	19900682	19900741	257724	1249.93	+	-	BND	LOW	257724_1	N	N[chr19:19900713[	257724_2	N	]chr19:19900653]N	SVTYPE=BND;POS=19900653;STRANDS=+-:42;CIPOS=-30,29;CIEND=-30,29;CIPOS95=0,0;CIEND95=0,0;MATEID=257724_2;EVENT=257724;SU=42;PE=0;SR=42;ALG=PROD;AF=0.000171;NSAMP=5;MSQ=249.98;RECLASSIFIED;AC=5;AN=29246;NFAM=5	SVTYPE=BND;POS=19900713;STRANDS=+-:42;CIPOS=-30,29;CIEND=-30,29;CIPOS95=0,0;CIEND95=0,0;MATEID=257724_1;EVENT=257724;SECONDARY;SU=42;PE=0;SR=42;ALG=PROD;AF=0.000171;NSAMP=5;MSQ=249.98;RECLASSIFIED;AC=5;AN=29246;NFAM=5
chr19	19901249	19901268	chr19	19901324	19901343	257725	284.83	+	-	BND	PASS	257725_1	N	N[chr19:19901335[	257725_2	N	]chr19:19901259]N	SVTYPE=BND;POS=19901259;STRANDS=+-:10;CIPOS=-10,9;CIEND=-10,9;CIPOS95=0,0;CIEND95=0,0;MATEID=257725_2;EVENT=257725;SU=10;PE=0;SR=10;ALG=PROD;AF=3.419e-05;NSAMP=1;MSQ=284.8;RECLASSIFIED;AC=1;AN=29246;NFAM=1	SVTYPE=BND;POS=19901335;STRANDS=+-:10;CIPOS=-10,9;CIEND=-10,9;CIPOS95=0,0;CIEND95=0,0;MATEID=257725_1;EVENT=257725;SECONDARY;SU=10;PE=0;SR=10;ALG=PROD;AF=3.419e-05;NSAMP=1;MSQ=284.8;RECLASSIFIED;AC=1;AN=29246;NFAM=1
chr19	19905531	19905536	chr19	19962606	19962612	491084	1908.55	-	+	BND	LOW	491084_1	N	]chr19:19962609]N	491084_2	N	N[chr19:19905535[	SVTYPE=BND;POS=19905535;STRANDS=-+:225;CIPOS=-3,2;CIEND=-3,3;CIPOS95=0,0;CIEND95=0,0;MATEID=491084_2;EVENT=491084;SU=225;PE=120;SR=105;ALG=PROD;AF=0.0004103;NSAMP=12;MSQ=159.05;RECLASSIFIED;AC=12;AN=29246;NFAM=12	SVTYPE=BND;POS=19962609;STRANDS=-+:225;CIPOS=-3,3;CIEND=-3,2;CIPOS95=0,0;CIEND95=0,0;MATEID=491084_1;EVENT=491084;SECONDARY;SU=225;PE=120;SR=105;ALG=PROD;AF=0.0004103;NSAMP=12;MSQ=159.05;RECLASSIFIED;AC=12;AN=29246;NFAM=12
chr19	19911726	19911734	chr19	19912540	19912559	257726	365.7	+	-	DEL	PASS	257726	N	<DEL>	.	.	.	SVTYPE=DEL;POS=19911730;SVLEN=-820;END=19912550;STRANDS=+-:15;CIPOS=-4,4;CIEND=-10,9;CIPOS95=0,0;CIEND95=0,0;SU=15;PE=8;SR=7;ALG=PROD;AF=3.419e-05;NSAMP=1;MSQ=365.7;AC=1;AN=29246;NFAM=1	.
chr19	19914490	19914549	chr19	20109751	20109796	491086	796.38	-	+	DUP	PASS	491086	N	<DUP>	.	.	.	SVTYPE=DUP;POS=19914520;SVLEN=195254;END=20109774;STRANDS=-+:63;CIPOS=-30,29;CIEND=-23,22;CIPOS95=0,0;CIEND95=0,0;SU=63;PE=45;SR=18;ALG=PROD;AF=6.839e-05;NSAMP=2;MSQ=398.01;AC=2;AN=29246;NFAM=1	.
chr19	19926371	19926387	chr19	19926623	19926640	257728	286.23	+	-	BND	LOW	257728_1	N	N[chr19:19926633[	257728_2	N	]chr19:19926379]N	SVTYPE=BND;POS=19926379;STRANDS=+-:30;CIPOS=-8,8;CIEND=-9,8;CIPOS95=0,0;CIEND95=0,0;MATEID=257728_2;EVENT=257728;SU=30;PE=0;SR=30;ALG=PROD;AF=0.0002735;NSAMP=8;MSQ=29.26;RECLASSIFIED;AC=8;AN=29246;NFAM=8	SVTYPE=BND;POS=19926633;STRANDS=+-:30;CIPOS=-9,8;CIEND=-8,8;CIPOS95=0,0;CIEND95=0,0;MATEID=257728_1;EVENT=257728;SECONDARY;SU=30;PE=0;SR=30;ALG=PROD;AF=0.0002735;NSAMP=8;MSQ=29.26;RECLASSIFIED;AC=8;AN=29246;NFAM=8
chr19	19930512	19930569	chr19	19959341	19959398	257731	32257.1	+	-	BND	LOW	257731_1	N	N[chr19:19959371[	257731_2	N	]chr19:19930541]N	SVTYPE=BND;POS=19930541;STRANDS=+-:12;CIPOS=-29,28;CIEND=-29,28;CIPOS95=0,0;CIEND95=0,0;MATEID=257731_2;EVENT=257731;SU=12;PE=0;SR=12;ALG=PROD;AF=0.01282;NSAMP=375;MSQ=44.43;RECLASSIFIED;AC=375;AN=29246;NFAM=364	SVTYPE=BND;POS=19959371;STRANDS=+-:12;CIPOS=-29,28;CIEND=-29,28;CIPOS95=0,0;CIEND95=0,0;MATEID=257731_1;EVENT=257731;SECONDARY;SU=12;PE=0;SR=12;ALG=PROD;AF=0.01282;NSAMP=375;MSQ=44.43;RECLASSIFIED;AC=375;AN=29246;NFAM=364
chr19	19931404	19931418	chr19	19938466	19938477	257732	395.44	+	-	DEL	PASS	257732	N	<DEL>	.	.	.	SVTYPE=DEL;POS=19931409;SVLEN=-7067;END=19938476;STRANDS=+-:20;IMPRECISE;CIPOS=-5,9;CIEND=-10,1;CIPOS95=-1,6;CIEND95=-9,0;SU=20;PE=19;SR=1;ALG=PROD;AF=3.419e-05;NSAMP=1;MSQ=395.44;AC=1;AN=29246;NFAM=1	.
chr19	19933478	19933796	chr19	19934481	19935028	491090	29719.0	-	+	BND	LOW	491090_1	N	]chr19:19934511]N	491090_2	N	N[chr19:19933768[	SVTYPE=BND;POS=19933768;STRANDS=-+:13;IMPRECISE;CIPOS=-289,29;CIEND=-30,517;CIPOS95=-33,29;CIEND95=-30,80;MATEID=491090_2;EVENT=491090;SU=13;PE=13;SR=0;ALG=PROD;AF=0.0213;NSAMP=623;MSQ=20.92;RECLASSIFIED;AC=623;AN=29246;NFAM=622	SVTYPE=BND;POS=19934511;STRANDS=-+:13;IMPRECISE;CIPOS=-30,517;CIEND=-289,29;CIPOS95=-30,80;CIEND95=-33,29;MATEID=491090_1;EVENT=491090;SECONDARY;SU=13;PE=13;SR=0;ALG=PROD;AF=0.0213;NSAMP=623;MSQ=20.92;RECLASSIFIED;AC=623;AN=29246;NFAM=622
chr19	19933823	19933842	chr19	19934048	19934067	257733	9763.5	+	-	BND	LOW	257733_1	N	N[chr19:19934059[	257733_2	N	]chr19:19933833]N	SVTYPE=BND;POS=19933833;STRANDS=+-:6;IMPRECISE;CIPOS=-10,9;CIEND=-10,9;CIPOS95=-1,1;CIEND95=-1,1;MATEID=257733_2;EVENT=257733;SU=6;PE=4;SR=2;ALG=PROD;AF=0.004137;NSAMP=121;MSQ=51.82;RECLASSIFIED;AC=121;AN=29246;NFAM=119	SVTYPE=BND;POS=19934059;STRANDS=+-:6;IMPRECISE;CIPOS=-10,9;CIEND=-10,9;CIPOS95=-1,1;CIEND95=-1,1;MATEID=257733_1;EVENT=257733;SECONDARY;SU=6;PE=4;SR=2;ALG=PROD;AF=0.004137;NSAMP=121;MSQ=51.82;RECLASSIFIED;AC=121;AN=29246;NFAM=119
chr19	19934077	19934092	chr19	19934386	19934402	257734	63624.9	+	-	BND	LOW	257734_1	N	N[chr19:19934395[	257734_2	N	]chr19:19934085]N	SVTYPE=BND;POS=19934085;STRANDS=+-:126;CIPOS=-8,7;CIEND=-8,8;CIPOS95=0,0;CIEND95=0,0;MATEID=257734_2;EVENT=257734;SU=126;PE=32;SR=94;ALG=PROD;AF=0.009198;NSAMP=269;MSQ=124.45;RECLASSIFIED;AC=269;AN=29246;NFAM=253	SVTYPE=BND;POS=19934395;STRANDS=+-:126;CIPOS=-8,8;CIEND=-8,7;CIPOS95=0,0;CIEND95=0,0;MATEID=257734_1;EVENT=257734;SECONDARY;SU=126;PE=32;SR=94;ALG=PROD;AF=0.009198;NSAMP=269;MSQ=124.45;RECLASSIFIED;AC=269;AN=29246;NFAM=253
chr19	19935452	19935464	chr19	19935524	19935535	257735	1321.73	+	-	BND	PASS	257735_1	N	N[chr19:19935531[	257735_2	N	]chr19:19935459]N	SVTYPE=BND;POS=19935459;STRANDS=+-:56;CIPOS=-7,5;CIEND=-6,5;CIPOS95=0,0;CIEND95=0,0;MATEID=257735_2;EVENT=257735;SU=56;PE=3;SR=53;ALG=PROD;AF=0.000171;NSAMP=5;MSQ=264.35;RECLASSIFIED;AC=5;AN=29246;NFAM=5	SVTYPE=BND;POS=19935531;STRANDS=+-:56;CIPOS=-6,5;CIEND=-7,5;CIPOS95=0,0;CIEND95=0,0;MATEID=257735_1;EVENT=257735;SECONDARY;SU=56;PE=3;SR=53;ALG=PROD;AF=0.000171;NSAMP=5;MSQ=264.35;RECLASSIFIED;AC=5;AN=29246;NFAM=5
chr19	19936357	19936841	chr19	24106506	24106964	571373	2673.18	-	-	BND	LOW	571373_1	N	[chr19:24106955[N	571373_2	N	[chr19:19936833[N	SVTYPE=BND;POS=19936833;STRANDS=--:32;IMPRECISE;CIPOS=-475,9;CIEND=-448,10;CIPOS95=-76,9;CIEND95=-76,10;MATEID=571373_2;EVENT=571373;SU=32;PE=32;SR=0;ALG=PROD;AF=0.002975;NSAMP=87;MSQ=24.44;AC=87;AN=29246;NFAM=87	SVTYPE=BND;POS=24106955;STRANDS=--:32;IMPRECISE;CIPOS=-448,10;CIEND=-475,9;CIPOS95=-76,10;CIEND95=-76,9;MATEID=571373_1;EVENT=571373;SECONDARY;SU=32;PE=32;SR=0;ALG=PROD;AF=0.002975;NSAMP=87;MSQ=24.44;AC=87;AN=29246;NFAM=87
chr19	19942811	19942830	chr19	20419573	20419592	491092	75.48	-	+	DUP	PASS	491092	N	<DUP>	.	.	.	SVTYPE=DUP;POS=19942821;SVLEN=476762;END=20419583;STRANDS=-+:8;IMPRECISE;CIPOS=-10,9;CIEND=-10,9;CIPOS95=-1,1;CIEND95=-1,1;SU=8;PE=6;SR=2;ALG=PROD;AF=3.419e-05;NSAMP=1;MSQ=73.66;AC=1;AN=29246;NFAM=1	.
chr19	19952949	19953048	chr19	21563615	21563692	257736	144775.0	+	-	BND	LOW	257736_1	N	N[chr19:21563685[	257736_2	N	]chr19:19952951]N	SVTYPE=BND;POS=19952951;STRANDS=+-:3260;IMPRECISE;CIPOS=-2,97;CIEND=-69,8;CIPOS95=0,0;CIEND95=-1,1;MATEID=257736_2;EVENT=257736;SU=3260;PE=3260;SR=0;ALG=PROD;AF=0.06514;NSAMP=1905;MSQ=50.29;RECLASSIFIED;AC=1905;AN=29246;NFAM=1868	SVTYPE=BND;POS=21563685;STRANDS=+-:3260;IMPRECISE;CIPOS=-69,8;CIEND=-2,97;CIPOS95=-1,1;CIEND95=0,0;MATEID=257736_1;EVENT=257736;SECONDARY;SU=3260;PE=3260;SR=0;ALG=PROD;AF=0.06514;NSAMP=1905;MSQ=50.29;RECLASSIFIED;AC=1905;AN=29246;NFAM=1868
chr19	19966845	19966856	chr19	19966934	19966945	257737	1219.91	+	-	BND	LOW	257737_1	N	N[chr19:19966941[	257737_2	N	]chr19:19966851]N	SVTYPE=BND;POS=19966851;STRANDS=+-:39;CIPOS=-6,5;CIEND=-6,5;CIPOS95=0,0;CIEND95=0,0;MATEID=257737_2;EVENT=257737;SU=39;PE=1;SR=38;ALG=PROD;AF=0.0002052;NSAMP=6;MSQ=203.32;RECLASSIFIED;AC=6;AN=29246;NFAM=6	SVTYPE=BND;POS=19966941;STRANDS=+-:39;CIPOS=-6,5;CIEND=-6,5;CIPOS95=0,0;CIEND95=0,0;MATEID=257737_1;EVENT=257737;SECONDARY;SU=39;PE=1;SR=38;ALG=PROD;AF=0.0002052;NSAMP=6;MSQ=203.32;RECLASSIFIED;AC=6;AN=29246;NFAM=6
chr19	19971259	19972052	chr19	20577109	20577901	491093	7321.12	-	+	BND	LOW	491093_1	N	]chr19:20577366]N	491093_2	N	N[chr19:19971991[	SVTYPE=BND;POS=19971991;STRANDS=-+:46;IMPRECISE;CIPOS=-731,62;CIEND=-257,535;CIPOS95=-285,62;CIEND95=-195,195;MATEID=491093_2;EVENT=491093;SU=46;PE=46;SR=0;ALG=SUM;AF=0.01306;NSAMP=382;MSQ=15.49;RECLASSIFIED;AC=382;AN=29246;NFAM=379	SVTYPE=BND;POS=20577366;STRANDS=-+:46;IMPRECISE;CIPOS=-257,535;CIEND=-731,62;CIPOS95=-195,195;CIEND95=-285,62;MATEID=491093_1;EVENT=491093;SECONDARY;SU=46;PE=46;SR=0;ALG=SUM;AF=0.01306;NSAMP=382;MSQ=15.49;RECLASSIFIED;AC=382;AN=29246;NFAM=379
chr19	19972198	19972663	chr19	20577163	20577481	257738	20572.8	+	-	BND	LOW	257738_1	N	N[chr19:20577464[	257738_2	N	]chr19:19972248]N	SVTYPE=BND;POS=19972248;STRANDS=+-:127;IMPRECISE;CIPOS=-50,415;CIEND=-300,18;CIPOS95=-27,27;CIEND95=-9,9;MATEID=257738_2;EVENT=257738;SU=127;PE=127;SR=0;ALG=PROD;AF=0.0174;NSAMP=509;MSQ=24.39;RECLASSIFIED;AC=509;AN=29246;NFAM=507	SVTYPE=BND;POS=20577464;STRANDS=+-:127;IMPRECISE;CIPOS=-300,18;CIEND=-50,415;CIPOS95=-9,9;CIEND95=-27,27;MATEID=257738_1;EVENT=257738;SECONDARY;SU=127;PE=127;SR=0;ALG=PROD;AF=0.0174;NSAMP=509;MSQ=24.39;RECLASSIFIED;AC=509;AN=29246;NFAM=507
chr19	19973969	19974209	chr19	19980522	19980829	491094	878.21	-	+	DUP	PASS	491094	N	<DUP>	.	.	.	SVTYPE=DUP;POS=19974197;SVLEN=6346;END=19980543;STRANDS=-+:76;IMPRECISE;CIPOS=-228,12;CIEND=-21,286;CIPOS95=-12,12;CIEND95=-15,15;SU=76;PE=76;SR=0;ALG=PROD;AF=6.839e-05;NSAMP=2;MSQ=156.5;AC=2;AN=29246;NFAM=2	.
chr19	19980141	19980160	chr19	20053951	20053970	491095	210.0	-	+	DUP	PASS	491095	N	<DUP>	.	.	.	SVTYPE=DUP;POS=19980151;SVLEN=73810;END=20053961;STRANDS=-+:18;CIPOS=-10,9;CIEND=-10,9;CIPOS95=0,0;CIEND95=0,0;SU=18;PE=12;SR=6;ALG=PROD;AF=3.419e-05;NSAMP=1;MSQ=209.48;AC=1;AN=29246;NFAM=1	.
chr19	19982198	19982203	chr19	19984448	19984452	257740	437.53	+	-	DEL	PASS	257740	N	<DEL>	.	.	.	SVTYPE=DEL;POS=19982201;SVLEN=-2250;END=19984451;STRANDS=+-:20;CIPOS=-3,2;CIEND=-3,1;CIPOS95=0,0;CIEND95=0,0;SU=20;PE=9;SR=11;ALG=PROD;AF=3.419e-05;NSAMP=1;MSQ=437.53;AC=1;AN=29246;NFAM=1	.
chr19	19985093	19985102	chrX	29332584	29332594	41199	214349.0	-	-	BND	LOW	41199_1	N	[chrX:29332594[N	41199_2	N	[chr19:19985103[N	SVTYPE=BND;POS=19985103;STRANDS=--:9178;CIPOS=-9,0;CIEND=-9,1;CIPOS95=0,0;CIEND95=0,0;MATEID=41199_2;EVENT=41199;SU=9178;PE=9157;SR=21;ALG=PROD;AF=0.03539;NSAMP=1034;MSQ=118.05;AC=1035;AN=29246;NFAM=968	SVTYPE=BND;POS=29332594;STRANDS=--:9178;CIPOS=-9,1;CIEND=-9,0;CIPOS95=0,0;CIEND95=0,0;MATEID=41199_1;EVENT=41199;SECONDARY;SU=9178;PE=9157;SR=21;ALG=PROD;AF=0.03539;NSAMP=1034;MSQ=118.05;AC=1035;AN=29246;NFAM=968
chr19	19985118	19985118	chrX	29335219	29335219	41038	362838.0	+	+	BND	LOW	41038_1	N	N]chrX:29335219]	41038_2	N	N]chr19:19985118]	SVTYPE=BND;POS=19985118;STRANDS=++:16932;CIPOS=0,0;CIEND=0,0;CIPOS95=0,0;CIEND95=0,0;MATEID=41038_2;EVENT=41038;SU=16932;PE=12678;SR=4254;ALG=PROD;AF=0.03583;NSAMP=1047;MSQ=175.65;AC=1048;AN=29246;NFAM=978	SVTYPE=BND;POS=29335219;STRANDS=++:16932;CIPOS=0,0;CIEND=0,0;CIPOS95=0,0;CIEND95=0,0;MATEID=41038_1;EVENT=41038;SECONDARY;SU=16932;PE=12678;SR=4254;ALG=PROD;AF=0.03583;NSAMP=1047;MSQ=175.65;AC=1048;AN=29246;NFAM=978
chr19	19995334	19995351	chr19	19995705	19995722	257741	388.39	+	-	BND	LOW	257741_1	N	N[chr19:19995715[	257741_2	N	]chr19:19995343]N	SVTYPE=BND;POS=19995343;STRANDS=+-:4;CIPOS=-9,8;CIEND=-9,8;CIPOS95=0,0;CIEND95=0,0;MATEID=257741_2;EVENT=257741;SU=4;PE=0;SR=4;ALG=PROD;AF=0.0006497;NSAMP=19;MSQ=12.79;RECLASSIFIED;AC=19;AN=29246;NFAM=19	SVTYPE=BND;POS=19995715;STRANDS=+-:4;CIPOS=-9,8;CIEND=-9,8;CIPOS95=0,0;CIEND95=0,0;MATEID=257741_1;EVENT=257741;SECONDARY;SU=4;PE=0;SR=4;ALG=PROD;AF=0.0006497;NSAMP=19;MSQ=12.79;RECLASSIFIED;AC=19;AN=29246;NFAM=19
chr19	20003542	20004116	chr19	21534956	21535413	571376	95.81	+	+	BND	LOW	571376_1	N	N]chr19:21534966]	571376_2	N	N]chr19:20003552]	SVTYPE=BND;POS=20003552;STRANDS=++:5;IMPRECISE;CIPOS=-10,564;CIEND=-10,447;CIPOS95=-1,170;CIEND95=-1,131;MATEID=571376_2;EVENT=571376;SU=5;PE=5;SR=0;ALG=PROD;AF=3.419e-05;NSAMP=1;MSQ=95.81;AC=1;AN=29246;NFAM=1	SVTYPE=BND;POS=21534966;STRANDS=++:5;IMPRECISE;CIPOS=-10,447;CIEND=-10,564;CIPOS95=-1,131;CIEND95=-1,170;MATEID=571376_1;EVENT=571376;SECONDARY;SU=5;PE=5;SR=0;ALG=PROD;AF=3.419e-05;NSAMP=1;MSQ=95.81;AC=1;AN=29246;NFAM=1
chr19	20029445	20029460	chr19	20031749	20031768	257743	299.7	+	-	DEL	PASS	257743	N	<DEL>	.	.	.	SVTYPE=DEL;POS=20029451;SVLEN=-2308;END=20031759;STRANDS=+-:11;IMPRECISE;CIPOS=-6,9;CIEND=-10,9;CIPOS95=0,6;CIEND95=-3,1;SU=11;PE=10;SR=1;ALG=PROD;AF=3.419e-05;NSAMP=1;MSQ=299.7;AC=1;AN=29246;NFAM=1	.
chr19	20031545	20031588	chr19	20032281	20032323	257744	1459.82	+	-	DEL	PASS	257744	N	<DEL>	.	.	.	SVTYPE=DEL;POS=20031567;SVLEN=-736;END=20032303;STRANDS=+-:55;CIPOS=-22,21;CIEND=-22,20;CIPOS95=0,0;CIEND95=0,0;SU=55;PE=29;SR=26;ALG=PROD;AF=6.839e-05;NSAMP=2;MSQ=729.9;AC=2;AN=29246;NFAM=1	.
chr19	20033821	20033872	chr19	20035868	20035913	257745	770.16	+	-	DEL	PASS	257745	N	<DEL>	.	.	.	SVTYPE=DEL;POS=20033845;SVLEN=-2043;END=20035888;STRANDS=+-:37;IMPRECISE;CIPOS=-24,27;CIEND=-20,25;CIPOS95=-1,1;CIEND95=0,0;SU=37;PE=33;SR=4;ALG=PROD;AF=6.839e-05;NSAMP=2;MSQ=385.08;AC=2;AN=29246;NFAM=2	.
chr19	20036565	20036582	chr19	20036926	20036941	491096	914.3	-	+	BND	LOW	491096_1	N	]chr19:20036932]N	491096_2	N	N[chr19:20036575[	SVTYPE=BND;POS=20036575;STRANDS=-+:112;CIPOS=-9,8;CIEND=-6,9;CIPOS95=0,0;CIEND95=0,0;MATEID=491096_2;EVENT=491096;SU=112;PE=72;SR=40;ALG=PROD;AF=0.0003419;NSAMP=10;MSQ=49.17;RECLASSIFIED;AC=10;AN=29246;NFAM=10	SVTYPE=BND;POS=20036932;STRANDS=-+:112;CIPOS=-6,9;CIEND=-9,8;CIPOS95=0,0;CIEND95=0,0;MATEID=491096_1;EVENT=491096;SECONDARY;SU=112;PE=72;SR=40;ALG=PROD;AF=0.0003419;NSAMP=10;MSQ=49.17;RECLASSIFIED;AC=10;AN=29246;NFAM=10
chr19	20043906	20043951	chr19	20046445	20046489	257746	875.19	+	-	DEL	PASS	257746	N	<DEL>	.	.	.	SVTYPE=DEL;POS=20043929;SVLEN=-2539;END=20046468;STRANDS=+-:39;CIPOS=-23,22;CIEND=-23,21;CIPOS95=0,0;CIEND95=0,0;SU=39;PE=22;SR=17;ALG=PROD;AF=6.839e-05;NSAMP=2;MSQ=437.6;AC=2;AN=29246;NFAM=2	.
chr19	20045604	20045609	chr19	20884405	20884424	257747	590.64	+	-	DEL	PASS	257747	N	<DEL>	.	.	.	SVTYPE=DEL;POS=20045607;SVLEN=-838808;END=20884415;STRANDS=+-:21;CIPOS=-3,2;CIEND=-10,9;CIPOS95=0,0;CIEND95=0,0;SU=21;PE=12;SR=9;ALG=PROD;AF=3.419e-05;NSAMP=1;MSQ=590.64;AC=1;AN=29246;NFAM=1	.
chr19	20046704	20046707	chr19	20317199	20317201	257748	908.31	+	-	DEL	PASS	257748	N	<DEL>	.	.	.	SVTYPE=DEL;POS=20046706;SVLEN=-270495;END=20317201;STRANDS=+-:32;CIPOS=-2,1;CIEND=-2,0;CIPOS95=0,0;CIEND95=0,0;SU=32;PE=18;SR=14;ALG=PROD;AF=3.419e-05;NSAMP=1;MSQ=908.31;AC=1;AN=29246;NFAM=1	.
chr19	20048416	20048660	chr19	20053685	20054032	491097	255.03	-	+	DUP	PASS	491097	N	<DUP>	.	.	.	SVTYPE=DUP;POS=20048631;SVLEN=5080;END=20053711;STRANDS=-+:25;IMPRECISE;CIPOS=-215,29;CIEND=-26,321;CIPOS95=-22,22;CIEND95=-26,66;SU=25;PE=25;SR=0;ALG=PROD;AF=6.839e-05;NSAMP=2;MSQ=127.23;AC=2;AN=29246;NFAM=2	.
chr19	20050215	20050227	chr19	20053323	20053332	257749	4024.47	+	-	BND	PASS	257749_1	N	N[chr19:20053330[	257749_2	N	]chr19:20050221]N	SVTYPE=BND;POS=20050221;STRANDS=+-:186;CIPOS=-6,6;CIEND=-6,3;CIPOS95=0,0;CIEND95=0,0;MATEID=257749_2;EVENT=257749;SU=186;PE=123;SR=63;ALG=PROD;AF=0.0004103;NSAMP=12;MSQ=335.37;RECLASSIFIED;AC=12;AN=29246;NFAM=12	SVTYPE=BND;POS=20053330;STRANDS=+-:186;CIPOS=-6,3;CIEND=-6,6;CIPOS95=0,0;CIEND95=0,0;MATEID=257749_1;EVENT=257749;SECONDARY;SU=186;PE=123;SR=63;ALG=PROD;AF=0.0004103;NSAMP=12;MSQ=335.37;RECLASSIFIED;AC=12;AN=29246;NFAM=12
chr19	20062573	20062591	chr19	20062668	20062686	257750	1942.03	+	-	DEL	PASS	257750	N	<DEL>	.	.	.	SVTYPE=DEL;POS=20062582;SVLEN=-95;END=20062677;STRANDS=+-:69;CIPOS=-9,9;CIEND=-9,9;CIPOS95=0,0;CIEND95=0,0;SU=69;PE=0;SR=69;ALG=PROD;AF=0.0002052;NSAMP=6;MSQ=302.21;AC=6;AN=29246;NFAM=4	.
chr19	20063228	20063592	chr19	20443306	20443769	571377	32.88	+	+	BND	LOW	571377_1	N	N]chr19:20443316]	571377_2	N	N]chr19:20063238]	SVTYPE=BND;POS=20063238;STRANDS=++:4;IMPRECISE;CIPOS=-10,354;CIEND=-10,453;CIPOS95=-2,120;CIEND95=-1,144;MATEID=571377_2;EVENT=571377;SU=4;PE=4;SR=0;ALG=PROD;AF=3.419e-05;NSAMP=1;MSQ=32.88;AC=1;AN=29246;NFAM=1	SVTYPE=BND;POS=20443316;STRANDS=++:4;IMPRECISE;CIPOS=-10,453;CIEND=-10,354;CIPOS95=-1,144;CIEND95=-2,120;MATEID=571377_1;EVENT=571377;SECONDARY;SU=4;PE=4;SR=0;ALG=PROD;AF=3.419e-05;NSAMP=1;MSQ=32.88;AC=1;AN=29246;NFAM=1
chr19	20065745	20066211	chr19	20076928	20077415	491098	141.64	-	+	DUP	PASS	491098	N	<DUP>	.	.	.	SVTYPE=DUP;POS=20066202;SVLEN=10736;END=20076938;STRANDS=-+:12;IMPRECISE;CIPOS=-457,9;CIEND=-10,477;CIPOS95=-72,2;CIEND95=-2,104;SU=12;PE=12;SR=0;ALG=PROD;AF=3.419e-05;NSAMP=1;MSQ=79.42;AC=1;AN=29246;NFAM=1	.
chr19	20065920	20065920	chr19	20066217	20066217	257751	7.43547e+06	+	-	MEI	PASS	257751	N	<DEL:ME:SINE|Alu|AluYa5>	.	.	.	SVTYPE=MEI;POS=20065920;SVLEN=-297;END=20066217;STRANDS=+-:174217;CIPOS=0,0;CIEND=0,0;CIPOS95=0,0;CIEND95=0,0;SU=174217;PE=12030;SR=162187;AF=0.373;NSAMP=8649;MSQ=571.84;MEDGQR=3.24;Q10GQR=1.99;AC=10908;AN=29246;NFAM=8179	.
chr19	20067459	20067478	chr19	20068080	20068086	257752	531.1	+	-	BND	PASS	257752_1	N	N[chr19:20068085[	257752_2	N	]chr19:20067469]N	SVTYPE=BND;POS=20067469;STRANDS=+-:13;CIPOS=-10,9;CIEND=-4,2;CIPOS95=0,0;CIEND95=0,0;MATEID=257752_2;EVENT=257752;SU=13;PE=4;SR=9;ALG=PROD;AF=3.419e-05;NSAMP=1;MSQ=524.51;RECLASSIFIED;AC=1;AN=29246;NFAM=1	SVTYPE=BND;POS=20068085;STRANDS=+-:13;CIPOS=-4,2;CIEND=-10,9;CIPOS95=0,0;CIEND95=0,0;MATEID=257752_1;EVENT=257752;SECONDARY;SU=13;PE=4;SR=9;ALG=PROD;AF=3.419e-05;NSAMP=1;MSQ=524.51;RECLASSIFIED;AC=1;AN=29246;NFAM=1
chr19	20068548	20068565	chr19	39435679	39435698	491099	130.45	-	+	BND	LOW	491099_1	N	]chr19:39435689]N	491099_2	N	N[chr19:20068558[	SVTYPE=BND;POS=20068558;STRANDS=-+:6;CIPOS=-9,8;CIEND=-10,9;CIPOS95=0,0;CIEND95=0,0;MATEID=491099_2;EVENT=491099;SU=6;PE=2;SR=4;ALG=PROD;AF=6.839e-05;NSAMP=2;MSQ=28.68;RECLASSIFIED;AC=2;AN=29246;NFAM=2	SVTYPE=BND;POS=39435689;STRANDS=-+:6;CIPOS=-10,9;CIEND=-9,8;CIPOS95=0,0;CIEND95=0,0;MATEID=491099_1;EVENT=491099;SECONDARY;SU=6;PE=2;SR=4;ALG=PROD;AF=6.839e-05;NSAMP=2;MSQ=28.68;RECLASSIFIED;AC=2;AN=29246;NFAM=2
chr19	20068563	20068783	chr19	39433040	39433214	257753	1327.49	+	-	BND	LOW	257753_1	N	N[chr19:39433206[	257753_2	N	]chr19:20068573]N	SVTYPE=BND;POS=20068573;STRANDS=+-:59;IMPRECISE;CIPOS=-10,210;CIEND=-165,9;CIPOS95=-10,20;CIEND95=-54,9;MATEID=257753_2;EVENT=257753;SU=59;PE=59;SR=0;ALG=PROD;AF=0.0001368;NSAMP=4;MSQ=229.72;RECLASSIFIED;AC=4;AN=29246;NFAM=4	SVTYPE=BND;POS=39433206;STRANDS=+-:59;IMPRECISE;CIPOS=-165,9;CIEND=-10,210;CIPOS95=-54,9;CIEND95=-10,20;MATEID=257753_1;EVENT=257753;SECONDARY;SU=59;PE=59;SR=0;ALG=PROD;AF=0.0001368;NSAMP=4;MSQ=229.72;RECLASSIFIED;AC=4;AN=29246;NFAM=4
chr19	20069632	20069632	chr19	20069939	20069939	257754	927345.0	+	-	MEI	PASS	257754	N	<DEL:ME:SINE|Alu|AluYb8>	.	.	.	SVTYPE=MEI;POS=20069632;SVLEN=-307;END=20069939;STRANDS=+-:17720;CIPOS=0,0;CIEND=0,0;CIPOS95=0,0;CIEND95=0,0;SU=17720;PE=3368;SR=14352;ALG=PROD;AF=0.0743;NSAMP=1988;MSQ=393.39;MEDGQR=2.58;Q10GQR=2.33;AC=2173;AN=29246;NFAM=1922	.
chr19	20072254	20072266	chr19	20072329	20072339	257756	146.87	+	-	BND	LOW	257756_1	N	N[chr19:20072336[	257756_2	N	]chr19:20072261]N	SVTYPE=BND;POS=20072261;STRANDS=+-:7;CIPOS=-7,5;CIEND=-6,4;CIPOS95=0,0;CIEND95=0,0;MATEID=257756_2;EVENT=257756;SU=7;PE=1;SR=6;ALG=PROD;AF=3.419e-05;NSAMP=1;MSQ=146.78;RECLASSIFIED;AC=1;AN=29246;NFAM=1	SVTYPE=BND;POS=20072336;STRANDS=+-:7;CIPOS=-6,4;CIEND=-7,5;CIPOS95=0,0;CIEND95=0,0;MATEID=257756_1;EVENT=257756;SECONDARY;SU=7;PE=1;SR=6;ALG=PROD;AF=3.419e-05;NSAMP=1;MSQ=146.78;RECLASSIFIED;AC=1;AN=29246;NFAM=1
chr19	20075979	20076031	chr19	20082879	20082932	491101	1145.69	-	+	DUP	PASS	491101	N	<DUP>	.	.	.	SVTYPE=DUP;POS=20076009;SVLEN=6894;END=20082903;STRANDS=-+:52;IMPRECISE;CIPOS=-30,22;CIEND=-24,29;CIPOS95=0,0;CIEND95=-1,1;SU=52;PE=48;SR=4;ALG=PROD;AF=6.839e-05;NSAMP=1;MSQ=698.48;AC=2;AN=29246;NFAM=1	.
chr19	20082067	20082084	chr19	20095934	20095953	491102	105.0	-	+	DUP	PASS	491102	N	<DUP>	.	.	.	SVTYPE=DUP;POS=20082077;SVLEN=13867;END=20095944;STRANDS=-+:9;IMPRECISE;CIPOS=-10,7;CIEND=-10,9;CIPOS95=-3,0;CIEND95=-2,3;SU=9;PE=8;SR=1;ALG=PROD;AF=3.419e-05;NSAMP=1;MSQ=104.37;AC=1;AN=29246;NFAM=1	.
chr19	20083606	20083889	chr19	20085011	20085521	257757	110.77	+	-	DEL	PASS	257757	N	<DEL>	.	.	.	SVTYPE=DEL;POS=20083616;SVLEN=-1896;END=20085512;STRANDS=+-:7;IMPRECISE;CIPOS=-10,273;CIEND=-501,9;CIPOS95=-2,60;CIEND95=-147,0;SU=7;PE=7;SR=0;ALG=PROD;AF=3.419e-05;NSAMP=1;MSQ=110.77;AC=1;AN=29246;NFAM=1	.
chr19	20087755	20088145	chr19	20096745	20097262	491103	61.56	-	+	BND	LOW	491103_1	N	]chr19:20096755]N	491103_2	N	N[chr19:20088137[	SVTYPE=BND;POS=20088137;STRANDS=-+:4;IMPRECISE;CIPOS=-381,9;CIEND=-10,507;CIPOS95=-117,2;CIEND95=-1,171;MATEID=491103_2;EVENT=491103;SU=4;PE=4;SR=0;ALG=PROD;AF=0.0001026;NSAMP=3;MSQ=19.25;RECLASSIFIED;AC=3;AN=29246;NFAM=3	SVTYPE=BND;POS=20096755;STRANDS=-+:4;IMPRECISE;CIPOS=-10,507;CIEND=-381,9;CIPOS95=-1,171;CIEND95=-117,2;MATEID=491103_1;EVENT=491103;SECONDARY;SU=4;PE=4;SR=0;ALG=PROD;AF=0.0001026;NSAMP=3;MSQ=19.25;RECLASSIFIED;AC=3;AN=29246;NFAM=3
chr19	20087879	20088478	chr19	20096025	20096737	257759	1036.42	+	-	DEL	PASS	257759	N	<DEL>	.	.	.	SVTYPE=DEL;POS=20088115;SVLEN=-8570;END=20096685;STRANDS=+-:54;IMPRECISE;CIPOS=-236,363;CIEND=-660,52;CIPOS95=-196,196;CIEND95=-249,52;SU=54;PE=54;SR=0;ALG=SUM;AF=0.0001368;NSAMP=4;MSQ=169.98;AC=4;AN=29246;NFAM=4	.
chr19	20088401	20088414	chr19	20089826	20089845	491104	198.03	-	+	DUP	PASS	491104	N	<DUP>	.	.	.	SVTYPE=DUP;POS=20088411;SVLEN=1425;END=20089836;STRANDS=-+:11;IMPRECISE;CIPOS=-10,3;CIEND=-10,9;CIPOS95=-1,0;CIEND95=-1,1;SU=11;PE=8;SR=3;ALG=PROD;AF=3.419e-05;NSAMP=1;MSQ=197.42;AC=1;AN=29246;NFAM=1	.
chr19	20090936	20091792	chr19	22571908	22572517	571379	503.26	-	-	BND	LOW	571379_1	N	[chr19:22572468[N	571379_2	N	[chr19:20091690[N	SVTYPE=BND;POS=20091690;STRANDS=--:71;IMPRECISE;CIPOS=-753,103;CIEND=-559,50;CIPOS95=-125,103;CIEND95=-75,50;MATEID=571379_2;EVENT=571379;SU=71;PE=71;SR=0;ALG=SUM;AF=0.0005813;NSAMP=17;MSQ=28.02;AC=17;AN=29246;NFAM=17	SVTYPE=BND;POS=22572468;STRANDS=--:71;IMPRECISE;CIPOS=-559,50;CIEND=-753,103;CIPOS95=-75,50;CIEND95=-125,103;MATEID=571379_1;EVENT=571379;SECONDARY;SU=71;PE=71;SR=0;ALG=SUM;AF=0.0005813;NSAMP=17;MSQ=28.02;AC=17;AN=29246;NFAM=17
chr19	20091872	20092263	chr19	22572370	22572670	571380	1016.44	+	+	BND	LOW	571380_1	N	N]chr19:22572389]	571380_2	N	N]chr19:20091886]	SVTYPE=BND;POS=20091886;STRANDS=++:105;IMPRECISE;CIPOS=-14,377;CIEND=-19,281;CIPOS95=-14,28;CIEND95=-6,6;MATEID=571380_2;EVENT=571380;SU=105;PE=105;SR=0;ALG=PROD;AF=0.0009916;NSAMP=29;MSQ=26.45;AC=29;AN=29246;NFAM=29	SVTYPE=BND;POS=22572389;STRANDS=++:105;IMPRECISE;CIPOS=-19,281;CIEND=-14,377;CIPOS95=-6,6;CIEND95=-14,28;MATEID=571380_1;EVENT=571380;SECONDARY;SU=105;PE=105;SR=0;ALG=PROD;AF=0.0009916;NSAMP=29;MSQ=26.45;AC=29;AN=29246;NFAM=29
chr19	20095347	20095991	chr19	20164895	20165492	571381	56.81	-	-	BND	LOW	571381_1	N	[chr19:20165484[N	571381_2	N	[chr19:20095983[N	SVTYPE=BND;POS=20095983;STRANDS=--:4;IMPRECISE;CIPOS=-635,9;CIEND=-588,9;CIPOS95=-209,1;CIEND95=-186,1;MATEID=571381_2;EVENT=571381;SU=4;PE=4;SR=0;ALG=PROD;AF=3.419e-05;NSAMP=1;MSQ=56.79;AC=1;AN=29246;NFAM=1	SVTYPE=BND;POS=20165484;STRANDS=--:4;IMPRECISE;CIPOS=-588,9;CIEND=-635,9;CIPOS95=-186,1;CIEND95=-209,1;MATEID=571381_1;EVENT=571381;SECONDARY;SU=4;PE=4;SR=0;ALG=PROD;AF=3.419e-05;NSAMP=1;MSQ=56.79;AC=1;AN=29246;NFAM=1
chr19	20108403	20108563	chr19	20110076	20110347	257760	1492.18	+	-	DEL	PASS	257760	N	<DEL>	.	.	.	SVTYPE=DEL;POS=20108433;SVLEN=-1885;END=20110318;STRANDS=+-:47;IMPRECISE;CIPOS=-30,130;CIEND=-242,29;CIPOS95=-27,27;CIEND95=-20,20;SU=47;PE=47;SR=0;ALG=PROD;AF=3.419e-05;NSAMP=1;MSQ=485.43;AC=1;AN=29246;NFAM=1	.
chr19	20115503	20116074	chr22	40537691	40538329	40965	149.47	-	-	BND	LOW	40965_1	N	[chr22:40538324[N	40965_2	N	[chr19:20116066[N	SVTYPE=BND;POS=20116066;STRANDS=--:5;IMPRECISE;CIPOS=-562,9;CIEND=-632,6;CIPOS95=-142,2;CIEND95=-216,0;MATEID=40965_2;EVENT=40965;SU=5;PE=5;SR=0;ALG=PROD;AF=6.839e-05;NSAMP=2;MSQ=74.73;AC=2;AN=29246;NFAM=2	SVTYPE=BND;POS=40538324;STRANDS=--:5;IMPRECISE;CIPOS=-632,6;CIEND=-562,9;CIPOS95=-216,0;CIEND95=-142,2;MATEID=40965_1;EVENT=40965;SECONDARY;SU=5;PE=5;SR=0;ALG=PROD;AF=6.839e-05;NSAMP=2;MSQ=74.73;AC=2;AN=29246;NFAM=2
chr19	20119877	20119936	chr19	20234221	20234264	491105	630.55	-	+	DUP	PASS	491105	N	<DUP>	.	.	.	SVTYPE=DUP;POS=20119907;SVLEN=114336;END=20234243;STRANDS=-+:57;CIPOS=-30,29;CIEND=-22,21;CIPOS95=0,0;CIEND95=0,0;SU=57;PE=30;SR=27;ALG=PROD;AF=3.419e-05;NSAMP=1;MSQ=185.35;AC=1;AN=29246;NFAM=1	.
chr19	20120276	20120321	chr19	20120687	20120731	257764	1728.08	+	-	BND	LOW	257764_1	N	N[chr19:20120711[	257764_2	N	]chr19:20120299]N	SVTYPE=BND;POS=20120299;STRANDS=+-:37;CIPOS=-23,22;CIEND=-23,21;CIPOS95=0,0;CIEND95=0,0;MATEID=257764_2;EVENT=257764;SU=37;PE=16;SR=21;ALG=PROD;AF=0.00106;NSAMP=31;MSQ=47.3;RECLASSIFIED;AC=31;AN=29246;NFAM=31	SVTYPE=BND;POS=20120711;STRANDS=+-:37;CIPOS=-23,21;CIEND=-23,22;CIPOS95=0,0;CIEND95=0,0;MATEID=257764_1;EVENT=257764;SECONDARY;SU=37;PE=16;SR=21;ALG=PROD;AF=0.00106;NSAMP=31;MSQ=47.3;RECLASSIFIED;AC=31;AN=29246;NFAM=31
chr19	20121195	20121237	chr19	20255976	20256035	491106	790.57	-	+	DUP	PASS	491106	N	<DUP>	.	.	.	SVTYPE=DUP;POS=20121217;SVLEN=134789;END=20256006;STRANDS=-+:72;CIPOS=-22,20;CIEND=-30,29;CIPOS95=0,0;CIEND95=0,0;SU=72;PE=39;SR=33;ALG=PROD;AF=3.419e-05;NSAMP=1;MSQ=330.41;AC=1;AN=29246;NFAM=1	.
chr19	20122318	20122324	chr19	20128539	20128558	491107	204.74	-	+	DUP	PASS	491107	N	<DUP>	.	.	.	SVTYPE=DUP;POS=20122323;SVLEN=6226;END=20128549;STRANDS=-+:19;CIPOS=-5,1;CIEND=-10,9;CIPOS95=0,0;CIEND95=0,0;SU=19;PE=13;SR=6;ALG=PROD;AF=3.419e-05;NSAMP=1;MSQ=204.03;AC=1;AN=29246;NFAM=1	.
chr19	20128137	20128595	chr19	20129111	20129457	257766	2227.74	+	-	BND	LOW	257766_1	N	N[chr19:20129449[	257766_2	N	]chr19:20128147]N	SVTYPE=BND;POS=20128147;STRANDS=+-:8;IMPRECISE;CIPOS=-10,448;CIEND=-337,9;CIPOS95=0,130;CIEND95=-88,0;MATEID=257766_2;EVENT=257766;SU=8;PE=8;SR=0;ALG=PROD;AF=0.002325;NSAMP=68;MSQ=24.94;RECLASSIFIED;AC=68;AN=29246;NFAM=68	SVTYPE=BND;POS=20129449;STRANDS=+-:8;IMPRECISE;CIPOS=-337,9;CIEND=-10,448;CIPOS95=-88,0;CIEND95=0,130;MATEID=257766_1;EVENT=257766;SECONDARY;SU=8;PE=8;SR=0;ALG=PROD;AF=0.002325;NSAMP=68;MSQ=24.94;RECLASSIFIED;AC=68;AN=29246;NFAM=68
chr19	20130449	20130455	chr19	20130506	20130512	257767	7418.26	+	-	BND	LOW	257767_1	N	N[chr19:20130510[	257767_2	N	]chr19:20130452]N	SVTYPE=BND;POS=20130452;STRANDS=+-:162;CIPOS=-3,3;CIEND=-3,3;CIPOS95=0,0;CIEND95=0,0;MATEID=257767_2;EVENT=257767;SU=162;PE=1;SR=161;ALG=PROD;AF=0.0006155;NSAMP=18;MSQ=191.99;RECLASSIFIED;AC=18;AN=29246;NFAM=16	SVTYPE=BND;POS=20130510;STRANDS=+-:162;CIPOS=-3,3;CIEND=-3,3;CIPOS95=0,0;CIEND95=0,0;MATEID=257767_1;EVENT=257767;SECONDARY;SU=162;PE=1;SR=161;ALG=PROD;AF=0.0006155;NSAMP=18;MSQ=191.99;RECLASSIFIED;AC=18;AN=29246;NFAM=16
chr19	20130725	20130730	chr19	20130852	20130856	257768	8909.08	+	-	BND	LOW	257768_1	N	N[chr19:20130855[	257768_2	N	]chr19:20130728]N	SVTYPE=BND;POS=20130728;STRANDS=+-:280;CIPOS=-3,2;CIEND=-2,2;CIPOS95=0,0;CIEND95=0,0;MATEID=257768_2;EVENT=257768;SU=280;PE=3;SR=277;ALG=PROD;AF=0.001163;NSAMP=34;MSQ=204.3;RECLASSIFIED;AC=34;AN=29246;NFAM=34	SVTYPE=BND;POS=20130855;STRANDS=+-:280;CIPOS=-2,2;CIEND=-3,2;CIPOS95=0,0;CIEND95=0,0;MATEID=257768_1;EVENT=257768;SECONDARY;SU=280;PE=3;SR=277;ALG=PROD;AF=0.001163;NSAMP=34;MSQ=204.3;RECLASSIFIED;AC=34;AN=29246;NFAM=34
chr19	20139645	20139664	chr19	20139846	20139865	257770	569.89	+	-	DEL	PASS	257770	N	<DEL>	.	.	.	SVTYPE=DEL;POS=20139655;SVLEN=-201;END=20139856;STRANDS=+-:4;IMPRECISE;CIPOS=-10,9;CIEND=-10,9;CIPOS95=-1,1;CIEND95=-1,1;SU=4;PE=2;SR=2;ALG=PROD;AF=3.419e-05;NSAMP=1;MSQ=4.64;AC=1;AN=29246;NFAM=1	.
chr19	20139671	20140115	chr19	53187285	53187816	491109	2552.49	-	+	BND	LOW	491109_1	N	]chr19:53187295]N	491109_2	N	N[chr19:20140107[	SVTYPE=BND;POS=20140107;STRANDS=-+:5;IMPRECISE;CIPOS=-435,9;CIEND=-10,521;CIPOS95=-110,2;CIEND95=0,182;MATEID=491109_2;EVENT=491109;SU=5;PE=5;SR=0;ALG=PROD;AF=0.001504;NSAMP=42;MSQ=58.12;RECLASSIFIED;AC=44;AN=29246;NFAM=36	SVTYPE=BND;POS=53187295;STRANDS=-+:5;IMPRECISE;CIPOS=-10,521;CIEND=-435,9;CIPOS95=0,182;CIEND95=-110,2;MATEID=491109_1;EVENT=491109;SECONDARY;SU=5;PE=5;SR=0;ALG=PROD;AF=0.001504;NSAMP=42;MSQ=58.12;RECLASSIFIED;AC=44;AN=29246;NFAM=36
chr19	20140030	20140405	chr19	20202121	20202646	491108	83.79	-	+	DUP	PASS	491108	N	<DUP>	.	.	.	SVTYPE=DUP;POS=20140396;SVLEN=61735;END=20202131;STRANDS=-+:10;IMPRECISE;CIPOS=-366,9;CIEND=-10,515;CIPOS95=-59,3;CIEND95=-2,73;SU=10;PE=10;SR=0;ALG=PROD;AF=3.419e-05;NSAMP=1;MSQ=83.33;AC=1;AN=29246;NFAM=1	.
chr19	20143637	20144141	chr19	20144647	20145155	491110	445.2	-	+	DUP	PASS	491110	N	<DUP>	.	.	.	SVTYPE=DUP;POS=20144121;SVLEN=575;END=20144696;STRANDS=-+:13;IMPRECISE;CIPOS=-484,20;CIEND=-49,459;CIPOS95=-113,20;CIEND95=-49,49;SU=13;PE=12;SR=1;ALG=PROD;AF=0.000718;NSAMP=21;MSQ=5.79;AC=21;AN=29246;NFAM=21	.
chr19	20145133	20145399	chr19	21024967	21025371	571382	2546.8	+	+	BND	LOW	571382_1	N	N]chr19:21024991]	571382_2	N	N]chr19:20145143]	SVTYPE=BND;POS=20145143;STRANDS=++:39;IMPRECISE;CIPOS=-10,256;CIEND=-24,380;CIPOS95=-10,25;CIEND95=-24,42;MATEID=571382_2;EVENT=571382;SU=39;PE=39;SR=0;ALG=PROD;AF=0.003214;NSAMP=94;MSQ=21.72;AC=94;AN=29246;NFAM=94	SVTYPE=BND;POS=21024991;STRANDS=++:39;IMPRECISE;CIPOS=-24,380;CIEND=-10,256;CIPOS95=-24,42;CIEND95=-10,25;MATEID=571382_1;EVENT=571382;SECONDARY;SU=39;PE=39;SR=0;ALG=PROD;AF=0.003214;NSAMP=94;MSQ=21.72;AC=94;AN=29246;NFAM=94
chr19	20147339	20147358	chr19	20405390	20405398	571383	68.5	+	+	BND	LOW	571383_1	N	N]chr19:20405394]	571383_2	N	N]chr19:20147349]	SVTYPE=BND;POS=20147349;STRANDS=++:12;CIPOS=-10,9;CIEND=-4,4;CIPOS95=0,0;CIEND95=0,0;MATEID=571383_2;EVENT=571383;SU=12;PE=5;SR=7;ALG=PROD;AF=3.419e-05;NSAMP=1;MSQ=68.5;AC=1;AN=29246;NFAM=1	SVTYPE=BND;POS=20405394;STRANDS=++:12;CIPOS=-4,4;CIEND=-10,9;CIPOS95=0,0;CIEND95=0,0;MATEID=571383_1;EVENT=571383;SECONDARY;SU=12;PE=5;SR=7;ALG=PROD;AF=3.419e-05;NSAMP=1;MSQ=68.5;AC=1;AN=29246;NFAM=1
chr19	20148350	20148350	chr19	20150775	20150775	257772	237265.0	+	-	BND	PASS	257772_1	N	N[chr19:20150776[	257772_2	N	]chr19:20148350]N	SVTYPE=BND;POS=20148350;STRANDS=+-:10821;CIPOS=0,0;CIEND=0,0;CIPOS95=0,0;CIEND95=0,0;MATEID=257772_2;EVENT=257772;SU=10821;PE=6233;SR=4588;ALG=PROD;AF=0.01542;NSAMP=446;MSQ=441.45;RECLASSIFIED;AC=451;AN=29246;NFAM=426	SVTYPE=BND;POS=20150776;STRANDS=+-:10821;CIPOS=0,0;CIEND=0,0;CIPOS95=0,0;CIEND95=0,0;MATEID=257772_1;EVENT=257772;SECONDARY;SU=10821;PE=6233;SR=4588;ALG=PROD;AF=0.01542;NSAMP=446;MSQ=441.45;RECLASSIFIED;AC=451;AN=29246;NFAM=426
chr19	20151295	20151314	chr19	20151346	20151365	257773	305.03	+	-	BND	LOW	257773_1	N	N[chr19:20151357[	257773_2	N	]chr19:20151305]N	SVTYPE=BND;POS=20151305;STRANDS=+-:5;CIPOS=-10,9;CIEND=-10,9;CIPOS95=0,0;CIEND95=0,0;MATEID=257773_2;EVENT=257773;SU=5;PE=0;SR=5;ALG=PROD;AF=6.839e-05;NSAMP=2;MSQ=151.25;RECLASSIFIED;AC=2;AN=29246;NFAM=2	SVTYPE=BND;POS=20151357;STRANDS=+-:5;CIPOS=-10,9;CIEND=-10,9;CIPOS95=0,0;CIEND95=0,0;MATEID=257773_1;EVENT=257773;SECONDARY;SU=5;PE=0;SR=5;ALG=PROD;AF=6.839e-05;NSAMP=2;MSQ=151.25;RECLASSIFIED;AC=2;AN=29246;NFAM=2
chr19	20151837	20151896	chr19	20191765	20191824	257774	2565.82	+	-	DEL	PASS	257774	N	<DEL>	.	.	.	SVTYPE=DEL;POS=20151867;SVLEN=-39928;END=20191795;STRANDS=+-:99;CIPOS=-30,29;CIEND=-30,29;CIPOS95=0,0;CIEND95=0,0;SU=99;PE=74;SR=25;ALG=PROD;AF=6.839e-05;NSAMP=2;MSQ=623.49;AC=2;AN=29246;NFAM=2	.
chr19	20152448	20152971	chr19	20296730	20297182	571384	49.83	+	+	BND	LOW	571384_1	N	N]chr19:20296760]	571384_2	N	N]chr19:20152478]	SVTYPE=BND;POS=20152478;STRANDS=++:10;IMPRECISE;CIPOS=-30,493;CIEND=-30,422;CIPOS95=-30,109;CIEND95=-30,72;MATEID=571384_2;EVENT=571384;SU=10;PE=10;SR=0;ALG=PROD;AF=6.839e-05;NSAMP=2;MSQ=24.71;AC=2;AN=29246;NFAM=2	SVTYPE=BND;POS=20296760;STRANDS=++:10;IMPRECISE;CIPOS=-30,422;CIEND=-30,493;CIPOS95=-30,72;CIEND95=-30,109;MATEID=571384_1;EVENT=571384;SECONDARY;SU=10;PE=10;SR=0;ALG=PROD;AF=6.839e-05;NSAMP=2;MSQ=24.71;AC=2;AN=29246;NFAM=2
chr19	20157422	20157439	chr19	20157517	20157534	257775	275.41	+	-	BND	LOW	257775_1	N	N[chr19:20157527[	257775_2	N	]chr19:20157431]N	SVTYPE=BND;POS=20157431;STRANDS=+-:4;CIPOS=-9,8;CIEND=-9,8;CIPOS95=0,0;CIEND95=0,0;MATEID=257775_2;EVENT=257775;SU=4;PE=0;SR=4;ALG=PROD;AF=6.839e-05;NSAMP=2;MSQ=137.7;RECLASSIFIED;AC=2;AN=29246;NFAM=2	SVTYPE=BND;POS=20157527;STRANDS=+-:4;CIPOS=-9,8;CIEND=-9,8;CIPOS95=0,0;CIEND95=0,0;MATEID=257775_1;EVENT=257775;SECONDARY;SU=4;PE=0;SR=4;ALG=PROD;AF=6.839e-05;NSAMP=2;MSQ=137.7;RECLASSIFIED;AC=2;AN=29246;NFAM=2
chr19	20160813	20160832	chr19	20198811	20198830	257778	623.39	+	-	DEL	PASS	257778	N	<DEL>	.	.	.	SVTYPE=DEL;POS=20160823;SVLEN=-37998;END=20198821;STRANDS=+-:18;CIPOS=-10,9;CIEND=-10,9;CIPOS95=0,0;CIEND95=0,0;SU=18;PE=12;SR=6;ALG=PROD;AF=3.419e-05;NSAMP=1;MSQ=623.39;AC=1;AN=29246;NFAM=1	.
chr19	20160896	20161241	chr19	20168030	20168362	257779	401.46	+	-	DEL	PASS	257779	N	<DEL>	.	.	.	SVTYPE=DEL;POS=20160906;SVLEN=-7448;END=20168354;STRANDS=+-:13;IMPRECISE;CIPOS=-10,335;CIEND=-324,8;CIPOS95=-2,99;CIEND95=-80,0;SU=13;PE=13;SR=0;ALG=PROD;AF=3.419e-05;NSAMP=1;MSQ=104.76;AC=1;AN=29246;NFAM=1	.
chr19	20161803	20161822	chr19	20432080	20432133	571385	9818.0	-	-	BND	LOW	571385_1	N	[chr19:20432125[N	571385_2	N	[chr19:20161804[N	SVTYPE=BND;POS=20161804;STRANDS=--:515;IMPRECISE;CIPOS=0,19;CIEND=-44,9;CIPOS95=0,4;CIEND95=-1,1;MATEID=571385_2;EVENT=571385;SU=515;PE=514;SR=1;ALG=PROD;AF=0.001436;NSAMP=42;MSQ=205.5;AC=42;AN=29246;NFAM=41	SVTYPE=BND;POS=20432125;STRANDS=--:515;IMPRECISE;CIPOS=-44,9;CIEND=0,19;CIPOS95=-1,1;CIEND95=0,4;MATEID=571385_1;EVENT=571385;SECONDARY;SU=515;PE=514;SR=1;ALG=PROD;AF=0.001436;NSAMP=42;MSQ=205.5;AC=42;AN=29246;NFAM=41
chr19	20161818	20161829	chr19	20435065	20435074	571386	12810.3	+	+	BND	PASS	571386_1	N	N]chr19:20435068]	571386_2	N	N]chr19:20161822]	SVTYPE=BND;POS=20161822;STRANDS=++:574;CIPOS=-4,7;CIEND=-3,6;CIPOS95=0,0;CIEND95=0,0;MATEID=571386_2;EVENT=571386;SU=574;PE=480;SR=94;ALG=PROD;AF=0.001436;NSAMP=42;MSQ=274.12;AC=42;AN=29246;NFAM=41	SVTYPE=BND;POS=20435068;STRANDS=++:574;CIPOS=-3,6;CIEND=-4,7;CIPOS95=0,0;CIEND95=0,0;MATEID=571386_1;EVENT=571386;SECONDARY;SU=574;PE=480;SR=94;ALG=PROD;AF=0.001436;NSAMP=42;MSQ=274.12;AC=42;AN=29246;NFAM=41
chr19	20166970	20167018	chr19	20177970	20178024	257780	869.11	+	-	DEL	PASS	257780	N	<DEL>	.	.	.	SVTYPE=DEL;POS=20166994;SVLEN=-11006;END=20178000;STRANDS=+-:37;CIPOS=-24,24;CIEND=-30,24;CIPOS95=0,0;CIEND95=0,0;SU=37;PE=26;SR=11;ALG=PROD;AF=6.839e-05;NSAMP=2;MSQ=434.56;AC=2;AN=29246;NFAM=2	.
chr19	20167813	20167818	chr19	20189346	20189351	491112	250.76	-	+	DUP	PASS	491112	N	<DUP>	.	.	.	SVTYPE=DUP;POS=20167817;SVLEN=21532;END=20189349;STRANDS=-+:21;CIPOS=-4,1;CIEND=-3,2;CIPOS95=0,0;CIEND95=0,0;SU=21;PE=11;SR=10;ALG=PROD;AF=6.839e-05;NSAMP=1;MSQ=250.31;AC=2;AN=29246;NFAM=1	.
chr19	20168109	20168123	chr19	20168370	20168381	257781	469.84	+	-	BND	LOW	257781_1	N	N[chr19:20168377[	257781_2	N	]chr19:20168117]N	SVTYPE=BND;POS=20168117;STRANDS=+-:31;CIPOS=-8,6;CIEND=-6,5;CIPOS95=0,0;CIEND95=0,0;MATEID=257781_2;EVENT=257781;SU=31;PE=0;SR=31;ALG=PROD;AF=0.0003419;NSAMP=10;MSQ=16.05;RECLASSIFIED;AC=10;AN=29246;NFAM=10	SVTYPE=BND;POS=20168377;STRANDS=+-:31;CIPOS=-6,5;CIEND=-8,6;CIPOS95=0,0;CIEND95=0,0;MATEID=257781_1;EVENT=257781;SECONDARY;SU=31;PE=0;SR=31;ALG=PROD;AF=0.0003419;NSAMP=10;MSQ=16.05;RECLASSIFIED;AC=10;AN=29246;NFAM=10
chr19	20172566	20172583	chr19	20172877	20172894	257783	98.05	+	-	BND	LOW	257783_1	N	N[chr19:20172887[	257783_2	N	]chr19:20172575]N	SVTYPE=BND;POS=20172575;STRANDS=+-:4;CIPOS=-9,8;CIEND=-9,8;CIPOS95=0,0;CIEND95=0,0;MATEID=257783_2;EVENT=257783;SU=4;PE=0;SR=4;ALG=PROD;AF=0.0001026;NSAMP=3;MSQ=18.17;RECLASSIFIED;AC=3;AN=29246;NFAM=3	SVTYPE=BND;POS=20172887;STRANDS=+-:4;CIPOS=-9,8;CIEND=-9,8;CIPOS95=0,0;CIEND95=0,0;MATEID=257783_1;EVENT=257783;SECONDARY;SU=4;PE=0;SR=4;ALG=PROD;AF=0.0001026;NSAMP=3;MSQ=18.17;RECLASSIFIED;AC=3;AN=29246;NFAM=3
chr19	20177924	20177936	chr19	20187517	20187530	491113	11703.6	-	+	BND	LOW	491113_1	N	]chr19:20187521]N	491113_2	N	N[chr19:20177935[	SVTYPE=BND;POS=20177935;STRANDS=-+:175;CIPOS=-10,2;CIEND=-4,9;CIPOS95=0,0;CIEND95=0,0;MATEID=491113_2;EVENT=491113;SU=175;PE=151;SR=24;ALG=PROD;AF=0.01573;NSAMP=460;MSQ=15.55;RECLASSIFIED;AC=460;AN=29246;NFAM=454	SVTYPE=BND;POS=20187521;STRANDS=-+:175;CIPOS=-4,9;CIEND=-10,2;CIPOS95=0,0;CIEND95=0,0;MATEID=491113_1;EVENT=491113;SECONDARY;SU=175;PE=151;SR=24;ALG=PROD;AF=0.01573;NSAMP=460;MSQ=15.55;RECLASSIFIED;AC=460;AN=29246;NFAM=454
chr19	20178368	20178803	chr19	20187240	20187580	257784	68.88	+	-	DEL	PASS	257784	N	<DEL>	.	.	.	SVTYPE=DEL;POS=20178378;SVLEN=-9193;END=20187571;STRANDS=+-:5;IMPRECISE;CIPOS=-10,425;CIEND=-331,9;CIPOS95=-2,119;CIEND95=-102,2;SU=5;PE=5;SR=0;ALG=PROD;AF=3.419e-05;NSAMP=1;MSQ=68.88;AC=1;AN=29246;NFAM=1	.
chr19	20179175	20179194	chr19	20179310	20179329	257786	170.83	+	-	DEL	PASS	257786	N	<DEL>	.	.	.	SVTYPE=DEL;POS=20179185;SVLEN=-135;END=20179320;STRANDS=+-:5;CIPOS=-10,9;CIEND=-10,9;CIPOS95=0,0;CIEND95=0,0;SU=5;PE=0;SR=5;ALG=PROD;AF=3.419e-05;NSAMP=1;MSQ=170.83;AC=1;AN=29246;NFAM=1	.
chr19	20181322	20181796	chr19	20982756	20983250	257787	65.81	+	-	DEL	PASS	257787	N	<DEL>	.	.	.	SVTYPE=DEL;POS=20181332;SVLEN=-801909;END=20983241;STRANDS=+-:6;IMPRECISE;CIPOS=-10,464;CIEND=-485,9;CIPOS95=-3,84;CIEND95=-96,2;SU=6;PE=6;SR=0;ALG=PROD;AF=3.419e-05;NSAMP=1;MSQ=65.81;AC=1;AN=29246;NFAM=1	.
chr19	20181881	20181898	chr19	20183847	20183861	571389	1726.84	+	+	INV	PASS	571389	N	<INV>	.	.	.	SVTYPE=INV;POS=20181889;SVLEN=1967;END=20183856;STRANDS=++:44,--:37;IMPRECISE;CIPOS=-8,9;CIEND=-9,5;CIPOS95=0,1;CIEND95=-2,1;SU=81;PE=51;SR=30;ALG=PROD;AF=3.419e-05;NSAMP=1;MSQ=1726.77;AC=1;AN=29246;NFAM=1	.
chr19	20187541	20187559	chr19	20189179	20189191	257789	5966.31	+	-	BND	PASS	257789_1	N	N[chr19:20189189[	257789_2	N	]chr19:20187551]N	SVTYPE=BND;POS=20187551;STRANDS=+-:243;CIPOS=-10,8;CIEND=-9,3;CIPOS95=0,0;CIEND95=0,0;MATEID=257789_2;EVENT=257789;SU=243;PE=200;SR=43;ALG=PROD;AF=0.0003761;NSAMP=11;MSQ=305.36;RECLASSIFIED;AC=11;AN=29246;NFAM=11	SVTYPE=BND;POS=20189189;STRANDS=+-:243;CIPOS=-9,3;CIEND=-10,8;CIPOS95=0,0;CIEND95=0,0;MATEID=257789_1;EVENT=257789;SECONDARY;SU=243;PE=200;SR=43;ALG=PROD;AF=0.0003761;NSAMP=11;MSQ=305.36;RECLASSIFIED;AC=11;AN=29246;NFAM=11
chr19	20190853	20190912	chr19	20199187	20199246	491114	663.7	-	+	DUP	PASS	491114	N	<DUP>	.	.	.	SVTYPE=DUP;POS=20190883;SVLEN=8334;END=20199217;STRANDS=-+:69;CIPOS=-30,29;CIEND=-30,29;CIPOS95=0,0;CIEND95=0,0;SU=69;PE=39;SR=30;ALG=PROD;AF=0.0001368;NSAMP=3;MSQ=221.09;AC=4;AN=29246;NFAM=2	.
chr19	20194190	20194271	chr19	20194410	20194432	571390	51.64	+	+	INV	LOW	571390	N	<INV>	.	.	.	SVTYPE=INV;POS=20194265;SVLEN=158;END=20194423;STRANDS=++:1,--:3;IMPRECISE;CIPOS=-75,6;CIEND=-13,9;CIPOS95=-62,0;CIEND95=-13,0;SU=4;PE=4;SR=0;ALG=PROD;AF=0.0001368;NSAMP=4;MSQ=12.08;AC=4;AN=29246;NFAM=4	.
chr19	20195905	20195964	chr19	20196028	20196087	257794	404.27	+	-	BND	LOW	257794_1	N	N[chr19:20196059[	257794_2	N	]chr19:20195935]N	SVTYPE=BND;POS=20195935;STRANDS=+-:18;CIPOS=-30,29;CIEND=-30,29;CIPOS95=0,0;CIEND95=0,0;MATEID=257794_2;EVENT=257794;SU=18;PE=0;SR=18;ALG=PROD;AF=6.839e-05;NSAMP=2;MSQ=202.13;RECLASSIFIED;AC=2;AN=29246;NFAM=1	SVTYPE=BND;POS=20196059;STRANDS=+-:18;CIPOS=-30,29;CIEND=-30,29;CIPOS95=0,0;CIEND95=0,0;MATEID=257794_1;EVENT=257794;SECONDARY;SU=18;PE=0;SR=18;ALG=PROD;AF=6.839e-05;NSAMP=2;MSQ=202.13;RECLASSIFIED;AC=2;AN=29246;NFAM=1
chr19	20196096	20196152	chr19	20203923	20203972	257795	342.25	+	-	DEL	PASS	257795	N	<DEL>	.	.	.	SVTYPE=DEL;POS=20196126;SVLEN=-7824;END=20203950;STRANDS=+-:23;CIPOS=-30,26;CIEND=-27,22;CIPOS95=0,0;CIEND95=0,0;SU=23;PE=15;SR=8;ALG=PROD;AF=6.839e-05;NSAMP=2;MSQ=171.12;AC=2;AN=29246;NFAM=2	.
chr19	20197249	20197296	chr19	20197392	20197439	257797	2475.32	+	-	DEL	PASS	257797	N	<DEL>	.	.	.	SVTYPE=DEL;POS=20197273;SVLEN=-143;END=20197416;STRANDS=+-:90;CIPOS=-24,23;CIEND=-24,23;CIPOS95=0,0;CIEND95=0,0;SU=90;PE=0;SR=90;ALG=PROD;AF=0.0002393;NSAMP=7;MSQ=312.07;AC=7;AN=29246;NFAM=4	.
chr19	20198918	20198970	chr19	20200927	20200977	257800	25615.8	+	-	BND	PASS	257800_1	N	N[chr19:20200975[	257800_2	N	]chr19:20198921]N	SVTYPE=BND;POS=20198921;STRANDS=+-:948;IMPRECISE;CIPOS=-3,49;CIEND=-47,3;CIPOS95=-1,1;CIEND95=-1,1;MATEID=257800_2;EVENT=257800;SU=948;PE=945;SR=3;ALG=PROD;AF=0.00106;NSAMP=30;MSQ=344.26;RECLASSIFIED;AC=31;AN=29246;NFAM=30	SVTYPE=BND;POS=20200975;STRANDS=+-:948;IMPRECISE;CIPOS=-47,3;CIEND=-3,49;CIPOS95=-1,1;CIEND95=-1,1;MATEID=257800_1;EVENT=257800;SECONDARY;SU=948;PE=945;SR=3;ALG=PROD;AF=0.00106;NSAMP=30;MSQ=344.26;RECLASSIFIED;AC=31;AN=29246;NFAM=30
chr19	20198919	20198923	chr19	20203051	20203054	257801	5494.13	+	-	BND	LOW	257801_1	N	N[chr19:20203053[	257801_2	N	]chr19:20198921]N	SVTYPE=BND;POS=20198921;STRANDS=+-:385;CIPOS=-2,2;CIEND=-1,2;CIPOS95=0,0;CIEND95=0,0;MATEID=257801_2;EVENT=257801;SU=385;PE=1;SR=384;ALG=PROD;AF=0.0007522;NSAMP=22;MSQ=119.68;RECLASSIFIED;AC=22;AN=29246;NFAM=22	SVTYPE=BND;POS=20203053;STRANDS=+-:385;CIPOS=-1,2;CIEND=-2,2;CIPOS95=0,0;CIEND95=0,0;MATEID=257801_1;EVENT=257801;SECONDARY;SU=385;PE=1;SR=384;ALG=PROD;AF=0.0007522;NSAMP=22;MSQ=119.68;RECLASSIFIED;AC=22;AN=29246;NFAM=22
chr19	20199473	20199489	chr19	20199587	20199598	257802	137.83	+	-	DEL	PASS	257802	N	<DEL>	.	.	.	SVTYPE=DEL;POS=20199483;SVLEN=-110;END=20199593;STRANDS=+-:6;CIPOS=-10,6;CIEND=-6,5;CIPOS95=0,0;CIEND95=0,0;SU=6;PE=0;SR=6;ALG=PROD;AF=3.42e-05;NSAMP=1;MSQ=137.83;AC=1;AN=29244;NFAM=1	.
chr19	20199589	20199606	chr19	20199910	20199927	257803	333.9	+	-	BND	LOW	257803_1	N	N[chr19:20199920[	257803_2	N	]chr19:20199598]N	SVTYPE=BND;POS=20199598;STRANDS=+-:4;CIPOS=-9,8;CIEND=-9,8;CIPOS95=0,0;CIEND95=0,0;MATEID=257803_2;EVENT=257803;SU=4;PE=0;SR=4;ALG=PROD;AF=0.0004103;NSAMP=12;MSQ=19.81;RECLASSIFIED;AC=12;AN=29244;NFAM=12	SVTYPE=BND;POS=20199920;STRANDS=+-:4;CIPOS=-9,8;CIEND=-9,8;CIPOS95=0,0;CIEND95=0,0;MATEID=257803_1;EVENT=257803;SECONDARY;SU=4;PE=0;SR=4;ALG=PROD;AF=0.0004103;NSAMP=12;MSQ=19.81;RECLASSIFIED;AC=12;AN=29244;NFAM=12
chr19	20199638	20199648	chr19	20199702	20199721	571391	98.54	+	+	BND	LOW	571391_1	N	N]chr19:20199712]	571391_2	N	N]chr19:20199648]	SVTYPE=BND;POS=20199648;STRANDS=++:4;IMPRECISE;CIPOS=-10,0;CIEND=-10,9;CIPOS95=-10,0;CIEND95=-1,1;MATEID=571391_2;EVENT=571391;SU=4;PE=1;SR=3;ALG=PROD;AF=0.000171;NSAMP=5;MSQ=17.07;AC=5;AN=29246;NFAM=5	SVTYPE=BND;POS=20199712;STRANDS=++:4;IMPRECISE;CIPOS=-10,9;CIEND=-10,0;CIPOS95=-1,1;CIEND95=-10,0;MATEID=571391_1;EVENT=571391;SECONDARY;SU=4;PE=1;SR=3;ALG=PROD;AF=0.000171;NSAMP=5;MSQ=17.07;AC=5;AN=29246;NFAM=5
chr19	20199865	20199965	chr19	20200778	20201012	257804	5381.21	+	-	BND	PASS	257804_1	N	N[chr19:20201008[	257804_2	N	]chr19:20199875]N	SVTYPE=BND;POS=20199875;STRANDS=+-:216;IMPRECISE;CIPOS=-10,90;CIEND=-229,5;CIPOS95=-4,4;CIEND95=-6,5;MATEID=257804_2;EVENT=257804;SU=216;PE=216;SR=0;ALG=PROD;AF=0.0002052;NSAMP=6;MSQ=441.96;RECLASSIFIED;AC=6;AN=29246;NFAM=3	SVTYPE=BND;POS=20201008;STRANDS=+-:216;IMPRECISE;CIPOS=-229,5;CIEND=-10,90;CIPOS95=-6,5;CIEND95=-4,4;MATEID=257804_1;EVENT=257804;SECONDARY;SU=216;PE=216;SR=0;ALG=PROD;AF=0.0002052;NSAMP=6;MSQ=441.96;RECLASSIFIED;AC=6;AN=29246;NFAM=3
chr19	20200413	20200432	chr19	20200475	20200494	257805	358.83	+	-	DEL	PASS	257805	N	<DEL>	.	.	.	SVTYPE=DEL;POS=20200423;SVLEN=-62;END=20200485;STRANDS=+-:14;CIPOS=-10,9;CIEND=-10,9;CIPOS95=0,0;CIEND95=0,0;SU=14;PE=0;SR=14;ALG=PROD;AF=3.42e-05;NSAMP=1;MSQ=341.66;AC=1;AN=29242;NFAM=1	.
chr19	20200972	20200977	chr19	20203095	20203100	491115	2283.83	-	+	BND	LOW	491115_1	N	]chr19:20203098]N	491115_2	N	N[chr19:20200976[	SVTYPE=BND;POS=20200976;STRANDS=-+:270;CIPOS=-3,2;CIEND=-3,2;CIPOS95=0,0;CIEND95=0,0;MATEID=491115_2;EVENT=491115;SU=270;PE=6;SR=264;ALG=PROD;AF=0.0007864;NSAMP=22;MSQ=49.26;RECLASSIFIED;AC=23;AN=29246;NFAM=22	SVTYPE=BND;POS=20203098;STRANDS=-+:270;CIPOS=-3,2;CIEND=-3,2;CIPOS95=0,0;CIEND95=0,0;MATEID=491115_1;EVENT=491115;SECONDARY;SU=270;PE=6;SR=264;ALG=PROD;AF=0.0007864;NSAMP=22;MSQ=49.26;RECLASSIFIED;AC=23;AN=29246;NFAM=22
chr19	20205169	20205186	chr19	20645419	20645436	491117	5353.11	-	+	BND	LOW	491117_1	N	]chr19:20645428]N	491117_2	N	N[chr19:20205179[	SVTYPE=BND;POS=20205179;STRANDS=-+:30;CIPOS=-9,8;CIEND=-9,8;CIPOS95=0,0;CIEND95=0,0;MATEID=491117_2;EVENT=491117;SU=30;PE=0;SR=30;ALG=PROD;AF=0.007591;NSAMP=222;MSQ=18.86;RECLASSIFIED;AC=222;AN=29246;NFAM=222	SVTYPE=BND;POS=20645428;STRANDS=-+:30;CIPOS=-9,8;CIEND=-9,8;CIPOS95=0,0;CIEND95=0,0;MATEID=491117_1;EVENT=491117;SECONDARY;SU=30;PE=0;SR=30;ALG=PROD;AF=0.007591;NSAMP=222;MSQ=18.86;RECLASSIFIED;AC=222;AN=29246;NFAM=222
chr19	20209270	20209289	chr19	20209334	20209353	257806	1132.93	+	-	BND	LOW	257806_1	N	N[chr19:20209345[	257806_2	N	]chr19:20209280]N	SVTYPE=BND;POS=20209280;STRANDS=+-:41;CIPOS=-10,9;CIEND=-10,9;CIPOS95=0,0;CIEND95=0,0;MATEID=257806_2;EVENT=257806;SU=41;PE=0;SR=41;ALG=PROD;AF=6.839e-05;NSAMP=2;MSQ=191.77;RECLASSIFIED;AC=2;AN=29246;NFAM=2	SVTYPE=BND;POS=20209345;STRANDS=+-:41;CIPOS=-10,9;CIEND=-10,9;CIPOS95=0,0;CIEND95=0,0;MATEID=257806_1;EVENT=257806;SECONDARY;SU=41;PE=0;SR=41;ALG=PROD;AF=6.839e-05;NSAMP=2;MSQ=191.77;RECLASSIFIED;AC=2;AN=29246;NFAM=2
chr19	20209864	20210430	chr19	21525143	21525677	571392	401.94	-	-	BND	LOW	571392_1	N	[chr19:21525669[N	571392_2	N	[chr19:20210425[N	SVTYPE=BND;POS=20210425;STRANDS=--:4;IMPRECISE;CIPOS=-560,6;CIEND=-525,9;CIPOS95=-197,0;CIEND95=-179,0;MATEID=571392_2;EVENT=571392;SU=4;PE=4;SR=0;ALG=PROD;AF=0.0006497;NSAMP=19;MSQ=18.54;AC=19;AN=29246;NFAM=19	SVTYPE=BND;POS=21525669;STRANDS=--:4;IMPRECISE;CIPOS=-525,9;CIEND=-560,6;CIPOS95=-179,0;CIEND95=-197,0;MATEID=571392_1;EVENT=571392;SECONDARY;SU=4;PE=4;SR=0;ALG=PROD;AF=0.0006497;NSAMP=19;MSQ=18.54;AC=19;AN=29246;NFAM=19
chr19	20212057	20212527	chr19	21561566	21561953	491118	3304.43	-	+	BND	LOW	491118_1	N	]chr19:21561588]N	491118_2	N	N[chr19:20212510[	SVTYPE=BND;POS=20212510;STRANDS=-+:104;IMPRECISE;CIPOS=-452,18;CIEND=-22,365;CIPOS95=-41,18;CIEND95=-14,14;MATEID=491118_2;EVENT=491118;SU=104;PE=104;SR=0;ALG=PROD;AF=0.005915;NSAMP=173;MSQ=14.93;RECLASSIFIED;AC=173;AN=29246;NFAM=173	SVTYPE=BND;POS=21561588;STRANDS=-+:104;IMPRECISE;CIPOS=-22,365;CIEND=-452,18;CIPOS95=-14,14;CIEND95=-41,18;MATEID=491118_1;EVENT=491118;SECONDARY;SU=104;PE=104;SR=0;ALG=PROD;AF=0.005915;NSAMP=173;MSQ=14.93;RECLASSIFIED;AC=173;AN=29246;NFAM=173
chr19	20212099	20212148	chr19	20212243	20212292	257808	812.28	+	-	DEL	PASS	257808	N	<DEL>	.	.	.	SVTYPE=DEL;POS=20212124;SVLEN=-144;END=20212268;STRANDS=+-:34;CIPOS=-25,24;CIEND=-25,24;CIPOS95=0,0;CIEND95=0,0;SU=34;PE=1;SR=33;ALG=PROD;AF=0.0001026;NSAMP=3;MSQ=270.71;AC=3;AN=29246;NFAM=3	.
chr19	20214033	20214221	chr19	20215138	20215321	257809	28735.4	+	-	BND	PASS	257809_1	N	N[chr19:20215319[	257809_2	N	]chr19:20214043]N	SVTYPE=BND;POS=20214043;STRANDS=+-:755;IMPRECISE;CIPOS=-10,178;CIEND=-180,3;CIPOS95=-1,1;CIEND95=-3,3;MATEID=257809_2;EVENT=257809;SU=755;PE=755;SR=0;ALG=PROD;AF=0.001881;NSAMP=54;MSQ=521.15;RECLASSIFIED;AC=55;AN=29246;NFAM=49	SVTYPE=BND;POS=20215319;STRANDS=+-:755;IMPRECISE;CIPOS=-180,3;CIEND=-10,178;CIPOS95=-3,3;CIEND95=-1,1;MATEID=257809_1;EVENT=257809;SECONDARY;SU=755;PE=755;SR=0;ALG=PROD;AF=0.001881;NSAMP=54;MSQ=521.15;RECLASSIFIED;AC=55;AN=29246;NFAM=49
chr19	20214427	20214958	chr19	20296843	20297267	491119	41.45	-	+	BND	LOW	491119_1	N	]chr19:20296853]N	491119_2	N	N[chr19:20214950[	SVTYPE=BND;POS=20214950;STRANDS=-+:4;IMPRECISE;CIPOS=-522,9;CIEND=-10,414;CIPOS95=-179,1;CIEND95=-2,136;MATEID=491119_2;EVENT=491119;SU=4;PE=4;SR=0;ALG=PROD;AF=3.419e-05;NSAMP=1;MSQ=41.35;RECLASSIFIED;AC=1;AN=29246;NFAM=1	SVTYPE=BND;POS=20296853;STRANDS=-+:4;IMPRECISE;CIPOS=-10,414;CIEND=-522,9;CIPOS95=-2,136;CIEND95=-179,1;MATEID=491119_1;EVENT=491119;SECONDARY;SU=4;PE=4;SR=0;ALG=PROD;AF=3.419e-05;NSAMP=1;MSQ=41.35;RECLASSIFIED;AC=1;AN=29246;NFAM=1
chr19	20214875	20215342	chr19	20296310	20296807	257810	23.75	+	-	BND	LOW	257810_1	N	N[chr19:20296799[	257810_2	N	]chr19:20214885]N	SVTYPE=BND;POS=20214885;STRANDS=+-:5;IMPRECISE;CIPOS=-10,457;CIEND=-488,9;CIPOS95=-1,130;CIEND95=-133,1;MATEID=257810_2;EVENT=257810;SU=5;PE=5;SR=0;ALG=PROD;AF=3.419e-05;NSAMP=1;MSQ=23.75;RECLASSIFIED;AC=1;AN=29246;NFAM=1	SVTYPE=BND;POS=20296799;STRANDS=+-:5;IMPRECISE;CIPOS=-488,9;CIEND=-10,457;CIPOS95=-133,1;CIEND95=-1,130;MATEID=257810_1;EVENT=257810;SECONDARY;SU=5;PE=5;SR=0;ALG=PROD;AF=3.419e-05;NSAMP=1;MSQ=23.75;RECLASSIFIED;AC=1;AN=29246;NFAM=1
chr19	20215808	20215827	chr19	20224588	20224605	257811	137.76	+	-	DEL	PASS	257811	N	<DEL>	.	.	.	SVTYPE=DEL;POS=20215818;SVLEN=-8780;END=20224598;STRANDS=+-:7;IMPRECISE;CIPOS=-10,9;CIEND=-10,7;CIPOS95=0,1;CIEND95=-1,0;SU=7;PE=4;SR=3;ALG=PROD;AF=3.419e-05;NSAMP=1;MSQ=137.76;AC=1;AN=29246;NFAM=1	.
chr19	20216331	20216678	chr19	20250004	20250255	491120	106.9	-	+	DUP	PASS	491120	N	<DUP>	.	.	.	SVTYPE=DUP;POS=20216669;SVLEN=33345;END=20250014;STRANDS=-+:14;IMPRECISE;CIPOS=-338,9;CIEND=-10,241;CIPOS95=-61,1;CIEND95=-3,49;SU=14;PE=14;SR=0;ALG=PROD;AF=3.419e-05;NSAMP=1;MSQ=106.37;AC=1;AN=29246;NFAM=1	.
chr19	20218536	20218889	chr19	20326231	20326661	571393	32.75	-	-	BND	LOW	571393_1	N	[chr19:20326653[N	571393_2	N	[chr19:20218881[N	SVTYPE=BND;POS=20218881;STRANDS=--:6;IMPRECISE;CIPOS=-344,9;CIEND=-421,9;CIPOS95=-78,2;CIEND95=-135,1;MATEID=571393_2;EVENT=571393;SU=6;PE=6;SR=0;ALG=PROD;AF=3.419e-05;NSAMP=1;MSQ=32.75;AC=1;AN=29246;NFAM=1	SVTYPE=BND;POS=20326653;STRANDS=--:6;IMPRECISE;CIPOS=-421,9;CIEND=-344,9;CIPOS95=-135,1;CIEND95=-78,2;MATEID=571393_1;EVENT=571393;SECONDARY;SU=6;PE=6;SR=0;ALG=PROD;AF=3.419e-05;NSAMP=1;MSQ=32.75;AC=1;AN=29246;NFAM=1
chr19	20218774	20219009	chr19	20326865	20327215	571394	95.74	+	+	BND	LOW	571394_1	N	N]chr19:20326875]	571394_2	N	N]chr19:20218784]	SVTYPE=BND;POS=20218784;STRANDS=++:8;IMPRECISE;CIPOS=-10,225;CIEND=-10,340;CIPOS95=-3,43;CIEND95=-2,109;MATEID=571394_2;EVENT=571394;SU=8;PE=8;SR=0;ALG=PROD;AF=3.419e-05;NSAMP=1;MSQ=95.74;AC=1;AN=29246;NFAM=1	SVTYPE=BND;POS=20326875;STRANDS=++:8;IMPRECISE;CIPOS=-10,340;CIEND=-10,225;CIPOS95=-2,109;CIEND95=-3,43;MATEID=571394_1;EVENT=571394;SECONDARY;SU=8;PE=8;SR=0;ALG=PROD;AF=3.419e-05;NSAMP=1;MSQ=95.74;AC=1;AN=29246;NFAM=1
chr19	20223524	20223566	chr19	20223622	20223669	257812	728.51	+	-	BND	PASS	257812_1	N	N[chr19:20223647[	257812_2	N	]chr19:20223546]N	SVTYPE=BND;POS=20223546;STRANDS=+-:26;CIPOS=-22,20;CIEND=-24,23;CIPOS95=0,0;CIEND95=0,0;MATEID=257812_2;EVENT=257812;SU=26;PE=0;SR=26;ALG=PROD;AF=6.839e-05;NSAMP=2;MSQ=364.24;RECLASSIFIED;AC=2;AN=29246;NFAM=2	SVTYPE=BND;POS=20223647;STRANDS=+-:26;CIPOS=-24,23;CIEND=-22,20;CIPOS95=0,0;CIEND95=0,0;MATEID=257812_1;EVENT=257812;SECONDARY;SU=26;PE=0;SR=26;ALG=PROD;AF=6.839e-05;NSAMP=2;MSQ=364.24;RECLASSIFIED;AC=2;AN=29246;NFAM=2
chr19	20224373	20224378	chr19	20224475	20224480	257813	581.56	+	-	BND	PASS	257813_1	N	N[chr19:20224479[	257813_2	N	]chr19:20224376]N	SVTYPE=BND;POS=20224376;STRANDS=+-:11;CIPOS=-3,2;CIEND=-3,2;CIPOS95=0,0;CIEND95=0,0;MATEID=257813_2;EVENT=257813;SU=11;PE=0;SR=11;ALG=PROD;AF=6.839e-05;NSAMP=2;MSQ=290.78;RECLASSIFIED;AC=2;AN=29246;NFAM=2	SVTYPE=BND;POS=20224479;STRANDS=+-:11;CIPOS=-3,2;CIEND=-3,2;CIPOS95=0,0;CIEND95=0,0;MATEID=257813_1;EVENT=257813;SECONDARY;SU=11;PE=0;SR=11;ALG=PROD;AF=6.839e-05;NSAMP=2;MSQ=290.78;RECLASSIFIED;AC=2;AN=29246;NFAM=2
chr19	20228383	20228402	chr19	20228456	20228475	257815	203.88	+	-	DEL	PASS	257815	N	<DEL>	.	.	.	SVTYPE=DEL;POS=20228393;SVLEN=-73;END=20228466;STRANDS=+-:8;CIPOS=-10,9;CIEND=-10,9;CIPOS95=0,0;CIEND95=0,0;SU=8;PE=0;SR=8;ALG=PROD;AF=3.419e-05;NSAMP=1;MSQ=203.83;AC=1;AN=29246;NFAM=1	.
chr19	20229136	20229661	chr19	20237488	20238029	491121	79.82	-	+	DUP	PASS	491121	N	<DUP>	.	.	.	SVTYPE=DUP;POS=20229652;SVLEN=7846;END=20237498;STRANDS=-+:7;IMPRECISE;CIPOS=-516,9;CIEND=-10,531;CIPOS95=-112,1;CIEND95=-1,125;SU=7;PE=7;SR=0;ALG=PROD;AF=3.419e-05;NSAMP=1;MSQ=68.07;AC=1;AN=29246;NFAM=1	.
chr19	20238549	20238568	chr19	20246847	20246866	257819	425.38	+	-	DEL	PASS	257819	N	<DEL>	.	.	.	SVTYPE=DEL;POS=20238559;SVLEN=-8298;END=20246857;STRANDS=+-:22;CIPOS=-10,9;CIEND=-10,9;CIPOS95=0,0;CIEND95=0,0;SU=22;PE=14;SR=8;ALG=PROD;AF=3.419e-05;NSAMP=1;MSQ=425.38;AC=1;AN=29246;NFAM=1	.
chr19	20240214	20240268	chr19	20378473	20378517	257820	1459.88	+	-	DEL	PASS	257820	N	<DEL>	.	.	.	SVTYPE=DEL;POS=20240239;SVLEN=-138257;END=20378496;STRANDS=+-:61;CIPOS=-25,29;CIEND=-23,21;CIPOS95=0,0;CIEND95=0,0;SU=61;PE=39;SR=22;ALG=PROD;AF=3.419e-05;NSAMP=1;MSQ=785.39;AC=1;AN=29246;NFAM=1	.
chr19	20241205	20241222	chr19	20241397	20241414	257821	295.17	+	-	DEL	PASS	257821	N	<DEL>	.	.	.	SVTYPE=DEL;POS=20241214;SVLEN=-192;END=20241406;STRANDS=+-:4;CIPOS=-9,8;CIEND=-9,8;CIPOS95=0,0;CIEND95=0,0;SU=4;PE=0;SR=4;ALG=PROD;AF=6.839e-05;NSAMP=2;MSQ=146.75;AC=2;AN=29246;NFAM=1	.
chr19	20248918	20248935	chr19	20249879	20249895	257823	221.61	+	-	DEL	PASS	257823	N	<DEL>	.	.	.	SVTYPE=DEL;POS=20248926;SVLEN=-963;END=20249889;STRANDS=+-:9;IMPRECISE;CIPOS=-8,9;CIEND=-10,6;CIPOS95=0,1;CIEND95=-1,0;SU=9;PE=6;SR=3;ALG=PROD;AF=3.419e-05;NSAMP=1;MSQ=221.61;AC=1;AN=29246;NFAM=1	.
chr19	20249606	20249625	chr19	20273930	20273948	491122	86.8	-	+	DUP	PASS	491122	N	<DUP>	.	.	.	SVTYPE=DUP;POS=20249616;SVLEN=24323;END=20273939;STRANDS=-+:10;IMPRECISE;CIPOS=-10,9;CIEND=-9,9;CIPOS95=-1,0;CIEND95=-1,1;SU=10;PE=7;SR=3;ALG=PROD;AF=3.419e-05;NSAMP=1;MSQ=84.85;AC=1;AN=29246;NFAM=1	.
chr19	20260215	20260274	chr19	20260515	20260574	257824	79512.7	+	-	MEI	PASS	257824	N	<DEL:ME:SINE|Alu|AluYb8>	.	.	.	SVTYPE=MEI;POS=20260245;SVLEN=-300;END=20260545;STRANDS=+-:8;IMPRECISE;CIPOS=-30,29;CIEND=-30,29;CIPOS95=-1,1;CIEND95=-1,1;SU=8;PE=6;SR=2;ALG=PROD;AF=0.01585;NSAMP=9;MSQ=64.18;MEDGQR=2.33;Q10GQR=1.88;AC=9;AN=568;NFAM=9	.
chr19	20266829	20266839	chr19	20266987	20266998	257825	138.77	+	-	DEL	PASS	257825	N	<DEL>	.	.	.	SVTYPE=DEL;POS=20266835;SVLEN=-158;END=20266993;STRANDS=+-:8;CIPOS=-6,4;CIEND=-6,5;CIPOS95=0,0;CIEND95=0,0;SU=8;PE=2;SR=6;ALG=PROD;AF=0.0001026;NSAMP=3;MSQ=46.22;AC=3;AN=29246;NFAM=3	.
chr19	20268583	20268600	chr19	20269026	20269043	257826	138.5	+	-	BND	LOW	257826_1	N	N[chr19:20269036[	257826_2	N	]chr19:20268592]N	SVTYPE=BND;POS=20268592;STRANDS=+-:4;CIPOS=-9,8;CIEND=-9,8;CIPOS95=0,0;CIEND95=0,0;MATEID=257826_2;EVENT=257826;SU=4;PE=0;SR=4;ALG=PROD;AF=0.0001368;NSAMP=4;MSQ=12.08;RECLASSIFIED;AC=4;AN=29246;NFAM=4	SVTYPE=BND;POS=20269036;STRANDS=+-:4;CIPOS=-9,8;CIEND=-9,8;CIPOS95=0,0;CIEND95=0,0;MATEID=257826_1;EVENT=257826;SECONDARY;SU=4;PE=0;SR=4;ALG=PROD;AF=0.0001368;NSAMP=4;MSQ=12.08;RECLASSIFIED;AC=4;AN=29246;NFAM=4
chr19	20275773	20275824	chr19	20275914	20275965	257827	612.69	+	-	BND	LOW	257827_1	N	N[chr19:20275941[	257827_2	N	]chr19:20275799]N	SVTYPE=BND;POS=20275799;STRANDS=+-:72;CIPOS=-26,25;CIEND=-26,25;CIPOS95=0,0;CIEND95=0,0;MATEID=257827_2;EVENT=257827;SU=72;PE=0;SR=72;ALG=PROD;AF=0.0006497;NSAMP=19;MSQ=31.49;RECLASSIFIED;AC=19;AN=29246;NFAM=19	SVTYPE=BND;POS=20275941;STRANDS=+-:72;CIPOS=-26,25;CIEND=-26,25;CIPOS95=0,0;CIEND95=0,0;MATEID=257827_1;EVENT=257827;SECONDARY;SU=72;PE=0;SR=72;ALG=PROD;AF=0.0006497;NSAMP=19;MSQ=31.49;RECLASSIFIED;AC=19;AN=29246;NFAM=19
chr19	20292491	20292530	chr19	20292655	20292765	571395	98.18	+	+	INV	LOW	571395	N	<INV>	.	.	.	SVTYPE=INV;POS=20292501;SVLEN=165;END=20292666;STRANDS=++:2,--:2;IMPRECISE;CIPOS=-10,29;CIEND=-11,99;CIPOS95=-1,29;CIEND95=-11,83;SU=4;PE=4;SR=0;ALG=PROD;AF=0.0001026;NSAMP=3;MSQ=30.47;AC=3;AN=29246;NFAM=3	.
chr19	20302348	20302817	chr19	20303566	20303980	257828	38.69	+	-	DEL	PASS	257828	N	<DEL>	.	.	.	SVTYPE=DEL;POS=20302358;SVLEN=-1613;END=20303971;STRANDS=+-:6;IMPRECISE;CIPOS=-10,459;CIEND=-405,9;CIPOS95=-2,87;CIEND95=-98,1;SU=6;PE=6;SR=0;ALG=PROD;AF=3.419e-05;NSAMP=1;MSQ=38.69;AC=1;AN=29246;NFAM=1	.
chr19	20306294	20306313	chrX	72180009	72180024	41077	1519.93	+	+	BND	LOW	41077_1	N	N]chrX:72180015]	41077_2	N	N]chr19:20306304]	SVTYPE=BND;POS=20306304;STRANDS=++:42;IMPRECISE;CIPOS=-10,9;CIEND=-6,9;CIPOS95=0,0;CIEND95=-1,1;MATEID=41077_2;EVENT=41077;SU=42;PE=26;SR=16;ALG=PROD;AF=0.001128;NSAMP=33;MSQ=45.47;AC=33;AN=29246;NFAM=33	SVTYPE=BND;POS=72180015;STRANDS=++:42;IMPRECISE;CIPOS=-6,9;CIEND=-10,9;CIPOS95=-1,1;CIEND95=0,0;MATEID=41077_1;EVENT=41077;SECONDARY;SU=42;PE=26;SR=16;ALG=PROD;AF=0.001128;NSAMP=33;MSQ=45.47;AC=33;AN=29246;NFAM=33
chr19	20307522	20307984	chr19	20539775	20540038	571398	17.85	-	-	BND	LOW	571398_1	N	[chr19:20540030[N	571398_2	N	[chr19:20307976[N	SVTYPE=BND;POS=20307976;STRANDS=--:5;IMPRECISE;CIPOS=-453,9;CIEND=-254,9;CIPOS95=-153,1;CIEND95=-71,2;MATEID=571398_2;EVENT=571398;SU=5;PE=5;SR=0;ALG=PROD;AF=3.419e-05;NSAMP=1;MSQ=17.85;AC=1;AN=29246;NFAM=1	SVTYPE=BND;POS=20540030;STRANDS=--:5;IMPRECISE;CIPOS=-254,9;CIEND=-453,9;CIPOS95=-71,2;CIEND95=-153,1;MATEID=571398_1;EVENT=571398;SECONDARY;SU=5;PE=5;SR=0;ALG=PROD;AF=3.419e-05;NSAMP=1;MSQ=17.85;AC=1;AN=29246;NFAM=1
chr19	20307686	20307705	chr19	20312646	20312648	257830	584.5	+	-	DEL	PASS	257830	N	<DEL>	.	.	.	SVTYPE=DEL;POS=20307696;SVLEN=-4952;END=20312648;STRANDS=+-:27;CIPOS=-10,9;CIEND=-2,0;CIPOS95=0,0;CIEND95=0,0;SU=27;PE=13;SR=14;ALG=PROD;AF=3.419e-05;NSAMP=1;MSQ=584.5;AC=1;AN=29246;NFAM=1	.
chr19	20307733	20307738	chr19	20314118	20314123	257831	557.57	+	-	DEL	PASS	257831	N	<DEL>	.	.	.	SVTYPE=DEL;POS=20307736;SVLEN=-6386;END=20314122;STRANDS=+-:23;CIPOS=-3,2;CIEND=-4,1;CIPOS95=0,0;CIEND95=0,0;SU=23;PE=14;SR=9;ALG=PROD;AF=3.419e-05;NSAMP=1;MSQ=557.57;AC=1;AN=29246;NFAM=1	.
chr19	20309290	20309309	chr19	20309363	20309382	257832	131.9	+	-	DEL	PASS	257832	N	<DEL>	.	.	.	SVTYPE=DEL;POS=20309300;SVLEN=-73;END=20309373;STRANDS=+-:5;CIPOS=-10,9;CIEND=-10,9;CIPOS95=0,0;CIEND95=0,0;SU=5;PE=0;SR=5;ALG=PROD;AF=3.419e-05;NSAMP=1;MSQ=131.88;AC=1;AN=29246;NFAM=1	.
chr19	20317783	20317802	chr19	20318099	20318102	257834	632.04	+	-	BND	LOW	257834_1	N	N[chr19:20318102[	257834_2	N	]chr19:20317793]N	SVTYPE=BND;POS=20317793;STRANDS=+-:15;CIPOS=-10,9;CIEND=-2,1;CIPOS95=0,0;CIEND95=0,0;MATEID=257834_2;EVENT=257834;SU=15;PE=1;SR=14;ALG=PROD;AF=0.000171;NSAMP=5;MSQ=19.93;RECLASSIFIED;AC=5;AN=29246;NFAM=5	SVTYPE=BND;POS=20318102;STRANDS=+-:15;CIPOS=-2,1;CIEND=-10,9;CIPOS95=0,0;CIEND95=0,0;MATEID=257834_1;EVENT=257834;SECONDARY;SU=15;PE=1;SR=14;ALG=PROD;AF=0.000171;NSAMP=5;MSQ=19.93;RECLASSIFIED;AC=5;AN=29246;NFAM=5
chr19	20329008	20329023	chr19	20329206	20329223	257835	312.49	+	-	DEL	PASS	257835	N	<DEL>	.	.	.	SVTYPE=DEL;POS=20329018;SVLEN=-197;END=20329215;STRANDS=+-:5;IMPRECISE;CIPOS=-10,5;CIEND=-9,8;CIPOS95=-1,0;CIEND95=0,0;SU=5;PE=1;SR=4;ALG=PROD;AF=0.0001026;NSAMP=3;MSQ=98.79;AC=3;AN=29246;NFAM=3	.
chr19	20330933	20330950	chr19	20935089	20935106	257838	6764.82	+	-	BND	LOW	257838_1	N	N[chr19:20935099[	257838_2	N	]chr19:20330942]N	SVTYPE=BND;POS=20330942;STRANDS=+-:4;CIPOS=-9,8;CIEND=-9,8;CIPOS95=0,0;CIEND95=0,0;MATEID=257838_2;EVENT=257838;SU=4;PE=0;SR=4;ALG=PROD;AF=0.002975;NSAMP=87;MSQ=58.09;RECLASSIFIED;AC=87;AN=29246;NFAM=86	SVTYPE=BND;POS=20935099;STRANDS=+-:4;CIPOS=-9,8;CIEND=-9,8;CIPOS95=0,0;CIEND95=0,0;MATEID=257838_1;EVENT=257838;SECONDARY;SU=4;PE=0;SR=4;ALG=PROD;AF=0.002975;NSAMP=87;MSQ=58.09;RECLASSIFIED;AC=87;AN=29246;NFAM=86
chr19	20330940	20330946	chr19	20331616	20331622	257837	66825.6	+	-	BND	PASS	257837_1	N	N[chr19:20331622[	257837_2	N	]chr19:20330942]N	SVTYPE=BND;POS=20330942;STRANDS=+-:1435;CIPOS=-2,4;CIEND=-5,1;CIPOS95=0,0;CIEND95=0,0;MATEID=257837_2;EVENT=257837;SU=1435;PE=1262;SR=173;ALG=PROD;AF=0.004855;NSAMP=142;MSQ=369.25;RECLASSIFIED;AC=142;AN=29246;NFAM=141	SVTYPE=BND;POS=20331622;STRANDS=+-:1435;CIPOS=-5,1;CIEND=-2,4;CIPOS95=0,0;CIEND95=0,0;MATEID=257837_1;EVENT=257837;SECONDARY;SU=1435;PE=1262;SR=173;ALG=PROD;AF=0.004855;NSAMP=142;MSQ=369.25;RECLASSIFIED;AC=142;AN=29246;NFAM=141
chr19	20334686	20334689	chr19	20336872	20336876	257839	701.35	+	-	DEL	PASS	257839	N	<DEL>	.	.	.	SVTYPE=DEL;POS=20334688;SVLEN=-2187;END=20336875;STRANDS=+-:32;CIPOS=-2,1;CIEND=-3,1;CIPOS95=0,0;CIEND95=0,0;SU=32;PE=17;SR=15;ALG=PROD;AF=3.419e-05;NSAMP=1;MSQ=701.35;AC=1;AN=29246;NFAM=1	.
chr19	20336178	20336554	chr19	20609118	20609407	257840	74.77	+	-	BND	LOW	257840_1	N	N[chr19:20609399[	257840_2	N	]chr19:20336188]N	SVTYPE=BND;POS=20336188;STRANDS=+-:5;IMPRECISE;CIPOS=-10,366;CIEND=-280,9;CIPOS95=-2,107;CIEND95=-95,0;MATEID=257840_2;EVENT=257840;SU=5;PE=5;SR=0;ALG=PROD;AF=3.419e-05;NSAMP=1;MSQ=74.77;RECLASSIFIED;AC=1;AN=29246;NFAM=1	SVTYPE=BND;POS=20609399;STRANDS=+-:5;IMPRECISE;CIPOS=-280,9;CIEND=-10,366;CIPOS95=-95,0;CIEND95=-2,107;MATEID=257840_1;EVENT=257840;SECONDARY;SU=5;PE=5;SR=0;ALG=PROD;AF=3.419e-05;NSAMP=1;MSQ=74.77;RECLASSIFIED;AC=1;AN=29246;NFAM=1
chr19	20341524	20341543	chr19	20350649	20350655	257841	386.94	+	-	DEL	PASS	257841	N	<DEL>	.	.	.	SVTYPE=DEL;POS=20341534;SVLEN=-9119;END=20350653;STRANDS=+-:17;CIPOS=-10,9;CIEND=-4,2;CIPOS95=0,0;CIEND95=0,0;SU=17;PE=8;SR=9;ALG=PROD;AF=3.419e-05;NSAMP=1;MSQ=386.68;AC=1;AN=29246;NFAM=1	.
chr19	20343311	20343888	chr19	20344369	20344810	491124	590.51	-	+	DUP	PASS	491124	N	<DUP>	.	.	.	SVTYPE=DUP;POS=20343879;SVLEN=500;END=20344379;STRANDS=-+:7;IMPRECISE;CIPOS=-568,9;CIEND=-10,431;CIPOS95=-128,0;CIEND95=-2,118;SU=7;PE=7;SR=0;ALG=PROD;AF=0.0008206;NSAMP=24;MSQ=10.28;AC=24;AN=29246;NFAM=24	.
chr19	20343746	20343805	chr19	20344203	20344245	257842	1156.85	+	-	BND	LOW	257842_1	N	N[chr19:20344224[	257842_2	N	]chr19:20343776]N	SVTYPE=BND;POS=20343776;STRANDS=+-:27;CIPOS=-30,29;CIEND=-20,22;CIPOS95=0,0;CIEND95=0,0;MATEID=257842_2;EVENT=257842;SU=27;PE=17;SR=10;ALG=PROD;AF=0.0003761;NSAMP=11;MSQ=77.24;RECLASSIFIED;AC=11;AN=29246;NFAM=11	SVTYPE=BND;POS=20344224;STRANDS=+-:27;CIPOS=-20,22;CIEND=-30,29;CIPOS95=0,0;CIEND95=0,0;MATEID=257842_1;EVENT=257842;SECONDARY;SU=27;PE=17;SR=10;ALG=PROD;AF=0.0003761;NSAMP=11;MSQ=77.24;RECLASSIFIED;AC=11;AN=29246;NFAM=11
chr19	20344021	20344038	chr19	20344093	20344110	257843	34824.0	+	-	BND	LOW	257843_1	N	N[chr19:20344103[	257843_2	N	]chr19:20344029]N	SVTYPE=BND;POS=20344029;STRANDS=+-:4;IMPRECISE;CIPOS=-8,9;CIEND=-9,8;CIPOS95=0,2;CIEND95=0,0;MATEID=257843_2;EVENT=257843;SU=4;PE=0;SR=4;ALG=PROD;AF=0.03016;NSAMP=882;MSQ=29.7;RECLASSIFIED;AC=882;AN=29246;NFAM=881	SVTYPE=BND;POS=20344103;STRANDS=+-:4;IMPRECISE;CIPOS=-9,8;CIEND=-8,9;CIPOS95=0,0;CIEND95=0,2;MATEID=257843_1;EVENT=257843;SECONDARY;SU=4;PE=0;SR=4;ALG=PROD;AF=0.03016;NSAMP=882;MSQ=29.7;RECLASSIFIED;AC=882;AN=29246;NFAM=881
chr19	20350312	20351195	chr19	20415927	20416500	491125	80.05	-	+	BND	LOW	491125_1	N	]chr19:20416199]N	491125_2	N	N[chr19:20351167[	SVTYPE=BND;POS=20351167;STRANDS=-+:17;IMPRECISE;CIPOS=-854,29;CIEND=-272,301;CIPOS95=-328,29;CIEND95=-235,235;MATEID=491125_2;EVENT=491125;SU=17;PE=17;SR=0;ALG=SUM;AF=3.419e-05;NSAMP=1;MSQ=76.73;RECLASSIFIED;AC=1;AN=29246;NFAM=1	SVTYPE=BND;POS=20416199;STRANDS=-+:17;IMPRECISE;CIPOS=-272,301;CIEND=-854,29;CIPOS95=-235,235;CIEND95=-328,29;MATEID=491125_1;EVENT=491125;SECONDARY;SU=17;PE=17;SR=0;ALG=SUM;AF=3.419e-05;NSAMP=1;MSQ=76.73;RECLASSIFIED;AC=1;AN=29246;NFAM=1
chr19	20351213	20351631	chr19	20415811	20416146	257844	158.33	+	-	BND	LOW	257844_1	N	N[chr19:20416138[	257844_2	N	]chr19:20351223]N	SVTYPE=BND;POS=20351223;STRANDS=+-:11;IMPRECISE;CIPOS=-10,408;CIEND=-326,9;CIPOS95=-1,132;CIEND95=-61,3;MATEID=257844_2;EVENT=257844;SU=11;PE=11;SR=0;ALG=PROD;AF=3.419e-05;NSAMP=1;MSQ=20.7;RETAINED;RECLASSIFIED;AC=1;AN=29246;NFAM=1	SVTYPE=BND;POS=20416138;STRANDS=+-:11;IMPRECISE;CIPOS=-326,9;CIEND=-10,408;CIPOS95=-61,3;CIEND95=-1,132;MATEID=257844_1;EVENT=257844;SECONDARY;SU=11;PE=11;SR=0;ALG=PROD;AF=3.419e-05;NSAMP=1;MSQ=20.7;RETAINED;RECLASSIFIED;AC=1;AN=29246;NFAM=1
chr19	20355926	20355943	chr19	20356211	20356222	257846	91.3	+	-	BND	LOW	257846_1	N	N[chr19:20356218[	257846_2	N	]chr19:20355934]N	SVTYPE=BND;POS=20355934;STRANDS=+-:6;IMPRECISE;CIPOS=-8,9;CIEND=-6,5;CIPOS95=0,1;CIEND95=0,0;MATEID=257846_2;EVENT=257846;SU=6;PE=0;SR=6;ALG=PROD;AF=3.419e-05;NSAMP=1;MSQ=29.74;RECLASSIFIED;AC=1;AN=29246;NFAM=1	SVTYPE=BND;POS=20356218;STRANDS=+-:6;IMPRECISE;CIPOS=-6,5;CIEND=-8,9;CIPOS95=0,0;CIEND95=0,1;MATEID=257846_1;EVENT=257846;SECONDARY;SU=6;PE=0;SR=6;ALG=PROD;AF=3.419e-05;NSAMP=1;MSQ=29.74;RECLASSIFIED;AC=1;AN=29246;NFAM=1
chr19	20358439	20358458	chr19	20359177	20359191	257847	173.77	+	-	DEL	PASS	257847	N	<DEL>	.	.	.	SVTYPE=DEL;POS=20358449;SVLEN=-738;END=20359187;STRANDS=+-:9;IMPRECISE;CIPOS=-10,9;CIEND=-10,4;CIPOS95=-1,1;CIEND95=-1,0;SU=9;PE=6;SR=3;ALG=PROD;AF=3.419e-05;NSAMP=1;MSQ=173.77;AC=1;AN=29246;NFAM=1	.
chr19	20358569	20358578	chrX	129431345	129431354	41333	69.3	-	-	BND	LOW	41333_1	N	[chrX:129431351[N	41333_2	N	[chr19:20358575[N	SVTYPE=BND;POS=20358575;STRANDS=--:7;CIPOS=-5,4;CIEND=-5,4;CIPOS95=0,0;CIEND95=0,0;MATEID=41333_2;EVENT=41333;SU=7;PE=0;SR=7;ALG=PROD;AF=3.419e-05;NSAMP=1;MSQ=62.68;AC=1;AN=29246;NFAM=1	SVTYPE=BND;POS=129431351;STRANDS=--:7;CIPOS=-5,4;CIEND=-5,4;CIPOS95=0,0;CIEND95=0,0;MATEID=41333_1;EVENT=41333;SECONDARY;SU=7;PE=0;SR=7;ALG=PROD;AF=3.419e-05;NSAMP=1;MSQ=62.68;AC=1;AN=29246;NFAM=1
chr19	20364411	20364430	chr19	20394153	20394172	491126	140.14	-	+	DUP	PASS	491126	N	<DUP>	.	.	.	SVTYPE=DUP;POS=20364421;SVLEN=29742;END=20394163;STRANDS=-+:12;CIPOS=-10,9;CIEND=-10,9;CIPOS95=0,0;CIEND95=0,0;SU=12;PE=7;SR=5;ALG=PROD;AF=3.419e-05;NSAMP=1;MSQ=139.7;AC=1;AN=29246;NFAM=1	.
chr19	20369057	20369064	chr19	20369128	20369135	257848	239.78	+	-	BND	LOW	257848_1	N	N[chr19:20369133[	257848_2	N	]chr19:20369061]N	SVTYPE=BND;POS=20369061;STRANDS=+-:9;CIPOS=-4,3;CIEND=-4,3;CIPOS95=0,0;CIEND95=0,0;MATEID=257848_2;EVENT=257848;SU=9;PE=0;SR=9;ALG=PROD;AF=3.419e-05;NSAMP=1;MSQ=239.77;RECLASSIFIED;AC=1;AN=29246;NFAM=1	SVTYPE=BND;POS=20369133;STRANDS=+-:9;CIPOS=-4,3;CIEND=-4,3;CIPOS95=0,0;CIEND95=0,0;MATEID=257848_1;EVENT=257848;SECONDARY;SU=9;PE=0;SR=9;ALG=PROD;AF=3.419e-05;NSAMP=1;MSQ=239.77;RECLASSIFIED;AC=1;AN=29246;NFAM=1
chr19	20372307	20372313	chr19	20396128	20396147	491127	209.26	-	+	DUP	PASS	491127	N	<DUP>	.	.	.	SVTYPE=DUP;POS=20372312;SVLEN=23826;END=20396138;STRANDS=-+:20;CIPOS=-5,1;CIEND=-10,9;CIPOS95=0,0;CIEND95=0,0;SU=20;PE=13;SR=7;ALG=PROD;AF=3.419e-05;NSAMP=1;MSQ=207.6;AC=1;AN=29246;NFAM=1	.
chr19	20374710	20375254	chr19	20654188	20654547	257850	107.83	+	-	DEL	PASS	257850	N	<DEL>	.	.	.	SVTYPE=DEL;POS=20374720;SVLEN=-279818;END=20654538;STRANDS=+-:7;IMPRECISE;CIPOS=-10,534;CIEND=-350,9;CIPOS95=-2,113;CIEND95=-98,2;SU=7;PE=7;SR=0;ALG=PROD;AF=3.419e-05;NSAMP=1;MSQ=107.83;AC=1;AN=29246;NFAM=1	.
chr19	20378190	20378201	chr19	20378566	20378577	257851	396.51	+	-	BND	LOW	257851_1	N	N[chr19:20378573[	257851_2	N	]chr19:20378196]N	SVTYPE=BND;POS=20378196;STRANDS=+-:6;CIPOS=-6,5;CIEND=-6,5;CIPOS95=0,0;CIEND95=0,0;MATEID=257851_2;EVENT=257851;SU=6;PE=0;SR=6;ALG=PROD;AF=0.0004445;NSAMP=13;MSQ=20;RECLASSIFIED;AC=13;AN=29246;NFAM=13	SVTYPE=BND;POS=20378573;STRANDS=+-:6;CIPOS=-6,5;CIEND=-6,5;CIPOS95=0,0;CIEND95=0,0;MATEID=257851_1;EVENT=257851;SECONDARY;SU=6;PE=0;SR=6;ALG=PROD;AF=0.0004445;NSAMP=13;MSQ=20;RECLASSIFIED;AC=13;AN=29246;NFAM=13
chr19	20380105	20380114	chr19	20380359	20380368	257852	280.53	+	-	BND	LOW	257852_1	N	N[chr19:20380365[	257852_2	N	]chr19:20380110]N	SVTYPE=BND;POS=20380110;STRANDS=+-:7;CIPOS=-5,4;CIEND=-5,4;CIPOS95=0,0;CIEND95=0,0;MATEID=257852_2;EVENT=257852;SU=7;PE=0;SR=7;ALG=PROD;AF=6.839e-05;NSAMP=2;MSQ=138.6;RECLASSIFIED;AC=2;AN=29246;NFAM=2	SVTYPE=BND;POS=20380365;STRANDS=+-:7;CIPOS=-5,4;CIEND=-5,4;CIPOS95=0,0;CIEND95=0,0;MATEID=257852_1;EVENT=257852;SECONDARY;SU=7;PE=0;SR=7;ALG=PROD;AF=6.839e-05;NSAMP=2;MSQ=138.6;RECLASSIFIED;AC=2;AN=29246;NFAM=2
chr19	20385787	20386506	chr19	22302805	22303290	491129	71097.3	-	+	BND	LOW	491129_1	N	]chr19:22302835]N	491129_2	N	N[chr19:20386478[	SVTYPE=BND;POS=20386478;STRANDS=-+:12;IMPRECISE;CIPOS=-690,29;CIEND=-30,455;CIPOS95=-172,29;CIEND95=-30,122;MATEID=491129_2;EVENT=491129;SU=12;PE=12;SR=0;ALG=PROD;AF=0.07533;NSAMP=2203;MSQ=18.95;RECLASSIFIED;AC=2203;AN=29246;NFAM=2140	SVTYPE=BND;POS=22302835;STRANDS=-+:12;IMPRECISE;CIPOS=-30,455;CIEND=-690,29;CIPOS95=-30,122;CIEND95=-172,29;MATEID=491129_1;EVENT=491129;SECONDARY;SU=12;PE=12;SR=0;ALG=PROD;AF=0.07533;NSAMP=2203;MSQ=18.95;RECLASSIFIED;AC=2203;AN=29246;NFAM=2140
chr19	20386450	20387031	chr19	21526020	21526542	491128	5150.99	-	+	BND	LOW	491128_1	N	]chr19:21526031]N	491128_2	N	N[chr19:20387023[	SVTYPE=BND;POS=20387023;STRANDS=-+:140;IMPRECISE;CIPOS=-572,9;CIEND=-11,511;CIPOS95=-51,9;CIEND95=-11,35;MATEID=491128_2;EVENT=491128;SU=140;PE=140;SR=0;ALG=PROD;AF=0.006189;NSAMP=181;MSQ=12.18;RECLASSIFIED;AC=181;AN=29246;NFAM=180	SVTYPE=BND;POS=21526031;STRANDS=-+:140;IMPRECISE;CIPOS=-11,511;CIEND=-572,9;CIPOS95=-11,35;CIEND95=-51,9;MATEID=491128_1;EVENT=491128;SECONDARY;SU=140;PE=140;SR=0;ALG=PROD;AF=0.006189;NSAMP=181;MSQ=12.18;RECLASSIFIED;AC=181;AN=29246;NFAM=180
chr19	20386624	20387051	chr19	21312340	21312802	571399	26226.7	-	-	BND	LOW	571399_1	N	[chr19:21312778[N	571399_2	N	[chr19:20387025[N	SVTYPE=BND;POS=20387025;STRANDS=--:24;IMPRECISE;CIPOS=-400,27;CIEND=-437,25;CIPOS95=-58,27;CIEND95=-60,25;MATEID=571399_2;EVENT=571399;SU=24;PE=24;SR=0;ALG=PROD;AF=0.03043;NSAMP=890;MSQ=25.07;AC=890;AN=29246;NFAM=889	SVTYPE=BND;POS=21312778;STRANDS=--:24;IMPRECISE;CIPOS=-437,25;CIEND=-400,27;CIPOS95=-60,25;CIEND95=-58,27;MATEID=571399_1;EVENT=571399;SECONDARY;SU=24;PE=24;SR=0;ALG=PROD;AF=0.03043;NSAMP=890;MSQ=25.07;AC=890;AN=29246;NFAM=889
chr19	20387185	20387851	chr19	21822280	21822957	571400	1538.27	+	+	BND	LOW	571400_1	N	N]chr19:21822288]	571400_2	N	N]chr19:20387195]	SVTYPE=BND;POS=20387195;STRANDS=++:4;IMPRECISE;CIPOS=-10,656;CIEND=-8,669;CIPOS95=-1,230;CIEND95=0,236;MATEID=571400_2;EVENT=571400;SU=4;PE=4;SR=0;ALG=PROD;AF=0.001881;NSAMP=55;MSQ=18.4;AC=55;AN=29246;NFAM=55	SVTYPE=BND;POS=21822288;STRANDS=++:4;IMPRECISE;CIPOS=-8,669;CIEND=-10,656;CIPOS95=0,236;CIEND95=-1,230;MATEID=571400_1;EVENT=571400;SECONDARY;SU=4;PE=4;SR=0;ALG=PROD;AF=0.001881;NSAMP=55;MSQ=18.4;AC=55;AN=29246;NFAM=55
chr19	20387193	20387727	chr19	20789648	20790158	257853	7958.45	+	-	BND	LOW	257853_1	N	N[chr19:20790130[	257853_2	N	]chr19:20387223]N	SVTYPE=BND;POS=20387223;STRANDS=+-:8;IMPRECISE;CIPOS=-30,504;CIEND=-481,29;CIPOS95=-30,128;CIEND95=-115,29;MATEID=257853_2;EVENT=257853;SU=8;PE=8;SR=0;ALG=PROD;AF=0.009608;NSAMP=281;MSQ=23.15;RECLASSIFIED;AC=281;AN=29246;NFAM=280	SVTYPE=BND;POS=20790130;STRANDS=+-:8;IMPRECISE;CIPOS=-481,29;CIEND=-30,504;CIPOS95=-115,29;CIEND95=-30,128;MATEID=257853_1;EVENT=257853;SECONDARY;SU=8;PE=8;SR=0;ALG=PROD;AF=0.009608;NSAMP=281;MSQ=23.15;RECLASSIFIED;AC=281;AN=29246;NFAM=280
chr19	20392537	20392830	chr19	20410162	20410531	257854	599.27	+	-	DEL	PASS	257854	N	<DEL>	.	.	.	SVTYPE=DEL;POS=20392567;SVLEN=-17935;END=20410502;STRANDS=+-:28;IMPRECISE;CIPOS=-30,263;CIEND=-340,29;CIPOS95=-21,21;CIEND95=-24,24;SU=28;PE=28;SR=0;ALG=PROD;AF=3.419e-05;NSAMP=1;MSQ=176.71;AC=1;AN=29246;NFAM=1	.
chr19	20397571	20398015	chr19	20398465	20398921	491130	19484.6	-	+	BND	LOW	491130_1	N	]chr19:20398515]N	491130_2	N	N[chr19:20397981[	SVTYPE=BND;POS=20397981;STRANDS=-+:22;IMPRECISE;CIPOS=-409,35;CIEND=-50,406;CIPOS95=-57,35;CIEND95=-50,71;MATEID=491130_2;EVENT=491130;SU=22;PE=22;SR=0;ALG=PROD;AF=0.0118;NSAMP=345;MSQ=14.93;RECLASSIFIED;AC=345;AN=29246;NFAM=342	SVTYPE=BND;POS=20398515;STRANDS=-+:22;IMPRECISE;CIPOS=-50,406;CIEND=-409,35;CIPOS95=-50,71;CIEND95=-57,35;MATEID=491130_1;EVENT=491130;SECONDARY;SU=22;PE=22;SR=0;ALG=PROD;AF=0.0118;NSAMP=345;MSQ=14.93;RECLASSIFIED;AC=345;AN=29246;NFAM=342
chr19	20400151	20400157	chr19	20401041	20401060	257855	521.44	+	-	DEL	PASS	257855	N	<DEL>	.	.	.	SVTYPE=DEL;POS=20400155;SVLEN=-896;END=20401051;STRANDS=+-:10;CIPOS=-4,2;CIEND=-10,9;CIPOS95=0,0;CIEND95=0,0;SU=10;PE=0;SR=10;ALG=PROD;AF=3.419e-05;NSAMP=1;MSQ=521.44;AC=1;AN=29246;NFAM=1	.
chr19	20404676	20404685	chr19	20404736	20404745	257856	147.02	+	-	BND	LOW	257856_1	N	N[chr19:20404742[	257856_2	N	]chr19:20404681]N	SVTYPE=BND;POS=20404681;STRANDS=+-:7;CIPOS=-5,4;CIEND=-5,4;CIPOS95=0,0;CIEND95=0,0;MATEID=257856_2;EVENT=257856;SU=7;PE=0;SR=7;ALG=PROD;AF=3.419e-05;NSAMP=1;MSQ=146.84;RECLASSIFIED;AC=1;AN=29246;NFAM=1	SVTYPE=BND;POS=20404742;STRANDS=+-:7;CIPOS=-5,4;CIEND=-5,4;CIPOS95=0,0;CIEND95=0,0;MATEID=257856_1;EVENT=257856;SECONDARY;SU=7;PE=0;SR=7;ALG=PROD;AF=3.419e-05;NSAMP=1;MSQ=146.84;RECLASSIFIED;AC=1;AN=29246;NFAM=1
chr19	20405189	20405746	chr19	22924794	22925386	257857	612667.0	+	-	BND	LOW	257857_1	N	N[chr19:22925378[	257857_2	N	]chr19:20405197]N	SVTYPE=BND;POS=20405197;STRANDS=+-:6;IMPRECISE;CIPOS=-8,549;CIEND=-583,9;CIPOS95=0,196;CIEND95=-148,1;MATEID=257857_2;EVENT=257857;SU=6;PE=6;SR=0;ALG=PROD;AF=0.1597;NSAMP=4595;MSQ=82.34;RECLASSIFIED;AC=4672;AN=29246;NFAM=4398	SVTYPE=BND;POS=22925378;STRANDS=+-:6;IMPRECISE;CIPOS=-583,9;CIEND=-8,549;CIPOS95=-148,1;CIEND95=0,196;MATEID=257857_1;EVENT=257857;SECONDARY;SU=6;PE=6;SR=0;ALG=PROD;AF=0.1597;NSAMP=4595;MSQ=82.34;RECLASSIFIED;AC=4672;AN=29246;NFAM=4398
chr19	20405937	20405983	chr19	20552569	20552770	257858	4326.29	+	-	BND	PASS	257858_1	N	N[chr19:20552749[	257858_2	N	]chr19:20405947]N	SVTYPE=BND;POS=20405947;STRANDS=+-:153;IMPRECISE;CIPOS=-10,36;CIEND=-179,22;CIPOS95=-7,7;CIEND95=-4,4;MATEID=257858_2;EVENT=257858;SU=153;PE=153;SR=0;ALG=PROD;AF=0.0002735;NSAMP=8;MSQ=308.97;RECLASSIFIED;AC=8;AN=29246;NFAM=8	SVTYPE=BND;POS=20552749;STRANDS=+-:153;IMPRECISE;CIPOS=-179,22;CIEND=-10,36;CIPOS95=-4,4;CIEND95=-7,7;MATEID=257858_1;EVENT=257858;SECONDARY;SU=153;PE=153;SR=0;ALG=PROD;AF=0.0002735;NSAMP=8;MSQ=308.97;RECLASSIFIED;AC=8;AN=29246;NFAM=8
chr19	20413003	20413016	chr19	20535157	20535167	257860	1.43031e+06	+	-	DEL	PASS	257860	N	<DEL>	.	.	.	SVTYPE=DEL;POS=20413004;SVLEN=-122162;END=20535166;STRANDS=+-:40905;CIPOS=-1,12;CIEND=-9,1;CIPOS95=0,0;CIEND95=0,0;SU=40905;PE=40905;SR=0;ALG=PROD;AF=0.06445;NSAMP=1818;MSQ=460.42;MEDGQR=4.04;Q10GQR=3.97;AC=1885;AN=29246;NFAM=1734	.
chr19	20413584	20413590	chr19	20662862	20662869	491131	160.6	-	+	DUP	PASS	491131	N	<DUP>	.	.	.	SVTYPE=DUP;POS=20413588;SVLEN=249278;END=20662866;STRANDS=-+:19;CIPOS=-4,2;CIEND=-4,3;CIPOS95=0,0;CIEND95=0,0;SU=19;PE=11;SR=8;ALG=PROD;AF=3.419e-05;NSAMP=1;MSQ=159.28;AC=1;AN=29246;NFAM=1	.
chr19	20434770	20434775	chr19	20435510	20435529	257863	1004.63	+	-	DEL	PASS	257863	N	<DEL>	.	.	.	SVTYPE=DEL;POS=20434773;SVLEN=-747;END=20435520;STRANDS=+-:31;CIPOS=-3,2;CIEND=-10,9;CIPOS95=0,0;CIEND95=0,0;SU=31;PE=21;SR=10;ALG=PROD;AF=3.431e-05;NSAMP=1;MSQ=908.38;AC=1;AN=29146;NFAM=1	.
chr19	20436574	20436942	chr19	20770957	20771048	571401	359.24	-	-	BND	LOW	571401_1	N	[chr19:20771020[N	571401_2	N	[chr19:20436914[N	SVTYPE=BND;POS=20436914;STRANDS=--:26;IMPRECISE;CIPOS=-339,29;CIEND=-62,29;CIPOS95=-25,25;CIEND95=-20,20;MATEID=571401_2;EVENT=571401;SU=26;PE=26;SR=0;ALG=PROD;AF=0.0001026;NSAMP=3;MSQ=119.75;AC=3;AN=29246;NFAM=3	SVTYPE=BND;POS=20771020;STRANDS=--:26;IMPRECISE;CIPOS=-62,29;CIEND=-339,29;CIPOS95=-20,20;CIEND95=-25,25;MATEID=571401_1;EVENT=571401;SECONDARY;SU=26;PE=26;SR=0;ALG=PROD;AF=0.0001026;NSAMP=3;MSQ=119.75;AC=3;AN=29246;NFAM=3
chr19	20437285	20437498	chr19	20770813	20771044	571402	704.1	+	+	BND	LOW	571402_1	N	N]chr19:20770843]	571402_2	N	N]chr19:20437315]	SVTYPE=BND;POS=20437315;STRANDS=++:39;IMPRECISE;CIPOS=-30,183;CIEND=-30,201;CIPOS95=-22,22;CIEND95=-18,18;MATEID=571402_2;EVENT=571402;SU=39;PE=39;SR=0;ALG=PROD;AF=0.0001026;NSAMP=3;MSQ=234.7;AC=3;AN=29246;NFAM=3	SVTYPE=BND;POS=20770843;STRANDS=++:39;IMPRECISE;CIPOS=-30,201;CIEND=-30,183;CIPOS95=-18,18;CIEND95=-22,22;MATEID=571402_1;EVENT=571402;SECONDARY;SU=39;PE=39;SR=0;ALG=PROD;AF=0.0001026;NSAMP=3;MSQ=234.7;AC=3;AN=29246;NFAM=3
chr19	20440262	20440592	chr19	20485834	20486176	571403	215.79	-	-	BND	LOW	571403_1	N	[chr19:20486168[N	571403_2	N	[chr19:20440584[N	SVTYPE=BND;POS=20440584;STRANDS=--:7;IMPRECISE;CIPOS=-321,9;CIEND=-333,9;CIPOS95=-77,2;CIEND95=-102,2;MATEID=571403_2;EVENT=571403;SU=7;PE=7;SR=0;ALG=PROD;AF=3.432e-05;NSAMP=1;MSQ=110.84;AC=1;AN=29138;NFAM=1	SVTYPE=BND;POS=20486168;STRANDS=--:7;IMPRECISE;CIPOS=-333,9;CIEND=-321,9;CIPOS95=-102,2;CIEND95=-77,2;MATEID=571403_1;EVENT=571403;SECONDARY;SU=7;PE=7;SR=0;ALG=PROD;AF=3.432e-05;NSAMP=1;MSQ=110.84;AC=1;AN=29138;NFAM=1
chr19	20444061	20444080	chr19	20444161	20444180	257864	395.49	+	-	BND	LOW	257864_1	N	N[chr19:20444172[	257864_2	N	]chr19:20444071]N	SVTYPE=BND;POS=20444071;STRANDS=+-:5;CIPOS=-10,9;CIEND=-10,9;CIPOS95=0,0;CIEND95=0,0;MATEID=257864_2;EVENT=257864;SU=5;PE=0;SR=5;ALG=PROD;AF=0.0001029;NSAMP=2;MSQ=146.17;RECLASSIFIED;AC=3;AN=29142;NFAM=2	SVTYPE=BND;POS=20444172;STRANDS=+-:5;CIPOS=-10,9;CIEND=-10,9;CIPOS95=0,0;CIEND95=0,0;MATEID=257864_1;EVENT=257864;SECONDARY;SU=5;PE=0;SR=5;ALG=PROD;AF=0.0001029;NSAMP=2;MSQ=146.17;RECLASSIFIED;AC=3;AN=29142;NFAM=2
chr19	20451667	20451685	chr19	20460477	20460496	257865	2208.12	+	-	DEL	PASS	257865	N	<DEL>	.	.	.	SVTYPE=DEL;POS=20451676;SVLEN=-8811;END=20460487;STRANDS=+-:72;CIPOS=-9,9;CIEND=-10,9;CIPOS95=0,0;CIEND95=0,0;SU=72;PE=60;SR=12;ALG=PROD;AF=0.0001714;NSAMP=5;MSQ=404.6;AC=5;AN=29168;NFAM=5	.
chr19	20454200	20454257	chr19	20499189	20499246	257866	96184.3	+	-	BND	LOW	257866_1	N	N[chr19:20499219[	257866_2	N	]chr19:20454229]N	SVTYPE=BND;POS=20454229;STRANDS=+-:12;CIPOS=-29,28;CIEND=-29,28;CIPOS95=0,0;CIEND95=0,0;MATEID=257866_2;EVENT=257866;SU=12;PE=0;SR=12;ALG=PROD;AF=0.06145;NSAMP=1790;MSQ=33.2;RECLASSIFIED;AC=1791;AN=29144;NFAM=1747	SVTYPE=BND;POS=20499219;STRANDS=+-:12;CIPOS=-29,28;CIEND=-29,28;CIPOS95=0,0;CIEND95=0,0;MATEID=257866_1;EVENT=257866;SECONDARY;SU=12;PE=0;SR=12;ALG=PROD;AF=0.06145;NSAMP=1790;MSQ=33.2;RECLASSIFIED;AC=1791;AN=29144;NFAM=1747
chr19	20454220	20454237	chr19	20796245	20796262	257867	93404.8	+	-	BND	LOW	257867_1	N	N[chr19:20796255[	257867_2	N	]chr19:20454229]N	SVTYPE=BND;POS=20454229;STRANDS=+-:4;CIPOS=-9,8;CIEND=-9,8;CIPOS95=0,0;CIEND95=0,0;MATEID=257867_2;EVENT=257867;SU=4;PE=0;SR=4;ALG=PROD;AF=0.0583;NSAMP=1705;MSQ=34.4;RECLASSIFIED;AC=1705;AN=29246;NFAM=1669	SVTYPE=BND;POS=20796255;STRANDS=+-:4;CIPOS=-9,8;CIEND=-9,8;CIPOS95=0,0;CIEND95=0,0;MATEID=257867_1;EVENT=257867;SECONDARY;SU=4;PE=0;SR=4;ALG=PROD;AF=0.0583;NSAMP=1705;MSQ=34.4;RECLASSIFIED;AC=1705;AN=29246;NFAM=1669
chr19	20458547	20458563	chr19	20458911	20459255	571404	106.21	+	+	INV	LOW	571404	N	<INV>	.	.	.	SVTYPE=INV;POS=20458557;SVLEN=364;END=20458921;STRANDS=++:4,--:2;IMPRECISE;CIPOS=-10,6;CIEND=-10,334;CIPOS95=-10,6;CIEND95=-2,82;SU=6;PE=6;SR=0;ALG=PROD;AF=3.431e-05;NSAMP=1;MSQ=4.64;AC=1;AN=29142;NFAM=1	.
chr19	20465693	20465752	chr19	20626486	20626545	257868	866.1	+	-	DEL	PASS	257868	N	<DEL>	.	.	.	SVTYPE=DEL;POS=20465723;SVLEN=-160793;END=20626516;STRANDS=+-:34;IMPRECISE;CIPOS=-30,29;CIEND=-30,29;CIPOS95=-1,1;CIEND95=-1,1;SU=34;PE=31;SR=3;ALG=PROD;AF=3.419e-05;NSAMP=1;MSQ=737.42;AC=1;AN=29246;NFAM=1	.
chr19	20483688	20484404	chr19	20492377	20492826	491132	211.98	-	+	BND	LOW	491132_1	N	]chr19:20492387]N	491132_2	N	N[chr19:20484396[	SVTYPE=BND;POS=20484396;STRANDS=-+:5;IMPRECISE;CIPOS=-707,9;CIEND=-10,439;CIPOS95=-143,1;CIEND95=-2,116;MATEID=491132_2;EVENT=491132;SU=5;PE=5;SR=0;ALG=PROD;AF=3.43e-05;NSAMP=1;MSQ=66.23;RECLASSIFIED;AC=1;AN=29154;NFAM=1	SVTYPE=BND;POS=20492387;STRANDS=-+:5;IMPRECISE;CIPOS=-10,439;CIEND=-707,9;CIPOS95=-2,116;CIEND95=-143,1;MATEID=491132_1;EVENT=491132;SECONDARY;SU=5;PE=5;SR=0;ALG=PROD;AF=3.43e-05;NSAMP=1;MSQ=66.23;RECLASSIFIED;AC=1;AN=29154;NFAM=1
chr19	20484634	20485347	chr19	20492041	20492608	257869	231.66	+	-	BND	LOW	257869_1	N	N[chr19:20492600[	257869_2	N	]chr19:20484644]N	SVTYPE=BND;POS=20484644;STRANDS=+-:4;IMPRECISE;CIPOS=-10,703;CIEND=-558,9;CIPOS95=-2,156;CIEND95=-123,2;MATEID=257869_2;EVENT=257869;SU=4;PE=4;SR=0;ALG=PROD;AF=3.431e-05;NSAMP=1;MSQ=122.8;RECLASSIFIED;AC=1;AN=29142;NFAM=1	SVTYPE=BND;POS=20492600;STRANDS=+-:4;IMPRECISE;CIPOS=-558,9;CIEND=-10,703;CIPOS95=-123,2;CIEND95=-2,156;MATEID=257869_1;EVENT=257869;SECONDARY;SU=4;PE=4;SR=0;ALG=PROD;AF=3.431e-05;NSAMP=1;MSQ=122.8;RECLASSIFIED;AC=1;AN=29142;NFAM=1
chr19	20485382	20485647	chr19	20493726	20494076	491133	89.95	-	+	DUP	PASS	491133	N	<DUP>	.	.	.	SVTYPE=DUP;POS=20485638;SVLEN=8098;END=20493736;STRANDS=-+:8;IMPRECISE;CIPOS=-256,9;CIEND=-10,340;CIPOS95=-60,2;CIEND95=-2,98;SU=8;PE=8;SR=0;ALG=PROD;AF=3.434e-05;NSAMP=1;MSQ=66.01;AC=1;AN=29118;NFAM=1	.
chr19	20486528	20486881	chr19	20493906	20494579	257871	392.88	+	-	BND	LOW	257871_1	N	N[chr19:20494571[	257871_2	N	]chr19:20486538]N	SVTYPE=BND;POS=20486538;STRANDS=+-:4;IMPRECISE;CIPOS=-10,343;CIEND=-664,9;CIPOS95=-2,116;CIEND95=-215,1;MATEID=257871_2;EVENT=257871;SU=4;PE=4;SR=0;ALG=PROD;AF=0.0001029;NSAMP=3;MSQ=93.26;RETAINED;RECLASSIFIED;AC=3;AN=29146;NFAM=2	SVTYPE=BND;POS=20494571;STRANDS=+-:4;IMPRECISE;CIPOS=-664,9;CIEND=-10,343;CIPOS95=-215,1;CIEND95=-2,116;MATEID=257871_1;EVENT=257871;SECONDARY;SU=4;PE=4;SR=0;ALG=PROD;AF=0.0001029;NSAMP=3;MSQ=93.26;RETAINED;RECLASSIFIED;AC=3;AN=29146;NFAM=2
chr19	20487696	20488055	chr19	20495437	20495710	257872	524.97	+	-	DEL	PASS	257872	N	<DEL>	.	.	.	SVTYPE=DEL;POS=20487726;SVLEN=-7955;END=20495681;STRANDS=+-:23;IMPRECISE;CIPOS=-30,329;CIEND=-244,29;CIPOS95=-30,30;CIEND95=-46,29;SU=23;PE=23;SR=0;ALG=PROD;AF=6.863e-05;NSAMP=2;MSQ=199.16;AC=2;AN=29142;NFAM=2	.
chr19	20499186	20499205	chr19	20499340	20499359	571405	156.15	+	+	INV	LOW	571405	N	<INV>	.	.	.	SVTYPE=INV;POS=20499196;SVLEN=154;END=20499350;STRANDS=++:1,--:3;IMPRECISE;CIPOS=-10,9;CIEND=-10,9;CIPOS95=-3,3;CIEND95=-3,3;SU=4;PE=3;SR=1;ALG=PROD;AF=0.0001029;NSAMP=3;MSQ=15.79;AC=3;AN=29142;NFAM=3	.
chr19	20500394	20500768	chr19	20508499	20508894	257874	152.15	+	-	BND	LOW	257874_1	N	N[chr19:20508886[	257874_2	N	]chr19:20500404]N	SVTYPE=BND;POS=20500404;STRANDS=+-:5;IMPRECISE;CIPOS=-10,364;CIEND=-386,9;CIPOS95=-2,92;CIEND95=-98,2;MATEID=257874_2;EVENT=257874;SU=5;PE=5;SR=0;ALG=PROD;AF=3.43e-05;NSAMP=1;MSQ=26.81;RECLASSIFIED;AC=1;AN=29152;NFAM=1	SVTYPE=BND;POS=20508886;STRANDS=+-:5;IMPRECISE;CIPOS=-386,9;CIEND=-10,364;CIPOS95=-98,2;CIEND95=-2,92;MATEID=257874_1;EVENT=257874;SECONDARY;SU=5;PE=5;SR=0;ALG=PROD;AF=3.43e-05;NSAMP=1;MSQ=26.81;RECLASSIFIED;AC=1;AN=29152;NFAM=1
chr19	20500452	20500840	chr19	20509323	20509635	491134	126.87	-	+	BND	LOW	491134_1	N	]chr19:20509333]N	491134_2	N	N[chr19:20500832[	SVTYPE=BND;POS=20500832;STRANDS=-+:5;IMPRECISE;CIPOS=-379,9;CIEND=-10,302;CIPOS95=-96,2;CIEND95=-2,69;MATEID=491134_2;EVENT=491134;SU=5;PE=5;SR=0;ALG=PROD;AF=3.431e-05;NSAMP=1;MSQ=4.46;RECLASSIFIED;AC=1;AN=29148;NFAM=1	SVTYPE=BND;POS=20509333;STRANDS=-+:5;IMPRECISE;CIPOS=-10,302;CIEND=-379,9;CIPOS95=-2,69;CIEND95=-96,2;MATEID=491134_1;EVENT=491134;SECONDARY;SU=5;PE=5;SR=0;ALG=PROD;AF=3.431e-05;NSAMP=1;MSQ=4.46;RECLASSIFIED;AC=1;AN=29148;NFAM=1
chr19	20501233	20501250	chr19	27704541	27704558	491135	152822.0	-	+	BND	LOW	491135_1	N	]chr19:27704550]N	491135_2	N	N[chr19:20501243[	SVTYPE=BND;POS=20501243;STRANDS=-+:4;CIPOS=-9,8;CIEND=-9,8;CIPOS95=0,0;CIEND95=0,0;MATEID=491135_2;EVENT=491135;SU=4;PE=0;SR=4;ALG=PROD;AF=0.1389;NSAMP=4061;MSQ=24.29;RECLASSIFIED;AC=4061;AN=29246;NFAM=3921	SVTYPE=BND;POS=27704550;STRANDS=-+:4;CIPOS=-9,8;CIEND=-9,8;CIPOS95=0,0;CIEND95=0,0;MATEID=491135_1;EVENT=491135;SECONDARY;SU=4;PE=0;SR=4;ALG=PROD;AF=0.1389;NSAMP=4061;MSQ=24.29;RECLASSIFIED;AC=4061;AN=29246;NFAM=3921
chr19	20504725	20504734	chr19	20509531	20509544	257875	473.18	+	-	DEL	PASS	257875	N	<DEL>	.	.	.	SVTYPE=DEL;POS=20504730;SVLEN=-4805;END=20509535;STRANDS=+-:15;CIPOS=-5,4;CIEND=-4,9;CIPOS95=0,0;CIEND95=0,0;SU=15;PE=8;SR=7;ALG=PROD;AF=3.43e-05;NSAMP=1;MSQ=326.69;AC=1;AN=29152;NFAM=1	.
chr19	20504901	20504920	chr19	20525019	20525024	491136	565.02	-	+	DUP	PASS	491136	N	<DUP>	.	.	.	SVTYPE=DUP;POS=20504911;SVLEN=20111;END=20525022;STRANDS=-+:35;CIPOS=-10,9;CIEND=-3,2;CIPOS95=0,0;CIEND95=0,0;SU=35;PE=25;SR=10;ALG=PROD;AF=6.87e-05;NSAMP=1;MSQ=479.09;AC=2;AN=29114;NFAM=1	.
chr19	20510537	20510556	chr19	20515484	20515503	257876	764.17	+	-	DEL	PASS	257876	N	<DEL>	.	.	.	SVTYPE=DEL;POS=20510547;SVLEN=-4947;END=20515494;STRANDS=+-:19;CIPOS=-10,9;CIEND=-10,9;CIPOS95=0,0;CIEND95=0,0;SU=19;PE=15;SR=4;ALG=PROD;AF=3.43e-05;NSAMP=1;MSQ=614.43;AC=1;AN=29156;NFAM=1	.
chr19	20518300	20518319	chr19	20520813	20520830	257877	428.93	+	-	DEL	PASS	257877	N	<DEL>	.	.	.	SVTYPE=DEL;POS=20518310;SVLEN=-2513;END=20520823;STRANDS=+-:10;IMPRECISE;CIPOS=-10,9;CIEND=-10,7;CIPOS95=-1,1;CIEND95=-2,0;SU=10;PE=8;SR=2;ALG=PROD;AF=3.431e-05;NSAMP=1;MSQ=326.75;AC=1;AN=29144;NFAM=1	.
chr19	20521136	20521140	chr19	20521224	20521229	257878	6207.62	+	-	BND	PASS	257878_1	N	N[chr19:20521228[	257878_2	N	]chr19:20521139]N	SVTYPE=BND;POS=20521139;STRANDS=+-:210;CIPOS=-3,1;CIEND=-3,2;CIPOS95=0,0;CIEND95=0,0;MATEID=257878_2;EVENT=257878;SU=210;PE=0;SR=210;ALG=PROD;AF=0.0006521;NSAMP=18;MSQ=222.44;RECLASSIFIED;AC=19;AN=29138;NFAM=18	SVTYPE=BND;POS=20521228;STRANDS=+-:210;CIPOS=-3,2;CIEND=-3,1;CIPOS95=0,0;CIEND95=0,0;MATEID=257878_1;EVENT=257878;SECONDARY;SU=210;PE=0;SR=210;ALG=PROD;AF=0.0006521;NSAMP=18;MSQ=222.44;RECLASSIFIED;AC=19;AN=29138;NFAM=18
chr19	20523753	20523795	chr19	20552099	20552144	491137	881.3	-	+	DUP	PASS	491137	N	<DUP>	.	.	.	SVTYPE=DUP;POS=20523775;SVLEN=28347;END=20552122;STRANDS=-+:80;CIPOS=-22,20;CIEND=-23,22;CIPOS95=0,0;CIEND95=0,0;SU=80;PE=55;SR=25;ALG=PROD;AF=6.839e-05;NSAMP=2;MSQ=439.22;AC=2;AN=29246;NFAM=1	.
chr19	20538944	20540618	chr19	20699438	20700987	571407	60977.3	+	+	INV	LOW	571407	N	<INV>	.	.	.	SVTYPE=INV;POS=20539812;SVLEN=160490;END=20700302;STRANDS=++:221,--:275;IMPRECISE;CIPOS=-868,806;CIEND=-864,685;CIPOS95=-201,201;CIEND95=-253,253;SU=496;PE=496;SR=0;ALG=SUM;AF=0.02893;NSAMP=846;MSQ=52.21;RETAINED;AC=846;AN=29246;NFAM=831	.
chr19	20544381	20544758	chr19	20545282	20545646	491138	34327.2	-	+	BND	LOW	491138_1	N	]chr19:20545292]N	491138_2	N	N[chr19:20544750[	SVTYPE=BND;POS=20544750;STRANDS=-+:8;IMPRECISE;CIPOS=-368,9;CIEND=-10,354;CIPOS95=-70,1;CIEND95=-2,94;MATEID=491138_2;EVENT=491138;SU=8;PE=8;SR=0;ALG=PROD;AF=0.02906;NSAMP=850;MSQ=22.08;RECLASSIFIED;AC=850;AN=29246;NFAM=847	SVTYPE=BND;POS=20545292;STRANDS=-+:8;IMPRECISE;CIPOS=-10,354;CIEND=-368,9;CIPOS95=-2,94;CIEND95=-70,1;MATEID=491138_1;EVENT=491138;SECONDARY;SU=8;PE=8;SR=0;ALG=PROD;AF=0.02906;NSAMP=850;MSQ=22.08;RECLASSIFIED;AC=850;AN=29246;NFAM=847
chr19	20559999	20560571	chr19	20563537	20564193	257880	135.82	+	-	DEL	PASS	257880	N	<DEL>	.	.	.	SVTYPE=DEL;POS=20560029;SVLEN=-4135;END=20564164;STRANDS=+-:10;IMPRECISE;CIPOS=-30,542;CIEND=-627,29;CIPOS95=-30,104;CIEND95=-136,29;SU=10;PE=10;SR=0;ALG=PROD;AF=3.419e-05;NSAMP=1;MSQ=4.64;AC=1;AN=29246;NFAM=1	.
chr19	20561523	20562163	chr19	21563162	21563753	257881	53.31	+	-	BND	LOW	257881_1	N	N[chr19:21563745[	257881_2	N	]chr19:20561533]N	SVTYPE=BND;POS=20561533;STRANDS=+-:4;IMPRECISE;CIPOS=-10,630;CIEND=-582,9;CIPOS95=-1,220;CIEND95=-193,1;MATEID=257881_2;EVENT=257881;SU=4;PE=4;SR=0;ALG=PROD;AF=6.839e-05;NSAMP=2;MSQ=6.98;RECLASSIFIED;AC=2;AN=29246;NFAM=2	SVTYPE=BND;POS=21563745;STRANDS=+-:4;IMPRECISE;CIPOS=-582,9;CIEND=-10,630;CIPOS95=-193,1;CIEND95=-1,220;MATEID=257881_1;EVENT=257881;SECONDARY;SU=4;PE=4;SR=0;ALG=PROD;AF=6.839e-05;NSAMP=2;MSQ=6.98;RECLASSIFIED;AC=2;AN=29246;NFAM=2
chr19	20563719	20563738	chr19	20564079	20564092	257882	981.24	+	-	BND	LOW	257882_1	N	N[chr19:20564088[	257882_2	N	]chr19:20563729]N	SVTYPE=BND;POS=20563729;STRANDS=+-:10;CIPOS=-10,9;CIEND=-8,5;CIPOS95=0,0;CIEND95=0,0;MATEID=257882_2;EVENT=257882;SU=10;PE=5;SR=5;ALG=PROD;AF=0.0002052;NSAMP=6;MSQ=20.68;RECLASSIFIED;AC=6;AN=29246;NFAM=6	SVTYPE=BND;POS=20564088;STRANDS=+-:10;CIPOS=-8,5;CIEND=-10,9;CIPOS95=0,0;CIEND95=0,0;MATEID=257882_1;EVENT=257882;SECONDARY;SU=10;PE=5;SR=5;ALG=PROD;AF=0.0002052;NSAMP=6;MSQ=20.68;RECLASSIFIED;AC=6;AN=29246;NFAM=6
chr19	20569383	20569900	chr19	20771592	20772082	571413	27.49	-	-	BND	LOW	571413_1	N	[chr19:20772054[N	571413_2	N	[chr19:20569872[N	SVTYPE=BND;POS=20569872;STRANDS=--:11;IMPRECISE;CIPOS=-488,29;CIEND=-461,29;CIPOS95=-107,29;CIEND95=-68,29;MATEID=571413_2;EVENT=571413;SU=11;PE=11;SR=0;ALG=PROD;AF=3.419e-05;NSAMP=1;MSQ=6.83;AC=1;AN=29246;NFAM=1	SVTYPE=BND;POS=20772054;STRANDS=--:11;IMPRECISE;CIPOS=-461,29;CIEND=-488,29;CIPOS95=-68,29;CIEND95=-107,29;MATEID=571413_1;EVENT=571413;SECONDARY;SU=11;PE=11;SR=0;ALG=PROD;AF=3.419e-05;NSAMP=1;MSQ=6.83;AC=1;AN=29246;NFAM=1
chr19	20569607	20569626	chr19	20570293	20570295	257883	848.26	+	-	DEL	PASS	257883	N	<DEL>	.	.	.	SVTYPE=DEL;POS=20569617;SVLEN=-678;END=20570295;STRANDS=+-:35;CIPOS=-10,9;CIEND=-2,0;CIPOS95=0,0;CIEND95=0,0;SU=35;PE=20;SR=15;ALG=PROD;AF=3.419e-05;NSAMP=1;MSQ=848.26;AC=1;AN=29246;NFAM=1	.
chr19	20569909	20571632	chr19	20770525	20772356	571418	1.30662e+06	+	+	BND	LOW	571418_1	N	N]chr19:20771265]	571418_2	N	N]chr19:20570753]	SVTYPE=BND;POS=20570753;STRANDS=++:53976;IMPRECISE;CIPOS=-844,879;CIEND=-740,1091;CIPOS95=-567,567;CIEND95=-147,147;MATEID=571418_2;EVENT=571418;SU=53976;PE=53976;SR=0;ALG=SUM;AF=0.2441;NSAMP=7138;MSQ=109.89;RETAINED;AC=7138;AN=29246;NFAM=6709	SVTYPE=BND;POS=20771265;STRANDS=++:53976;IMPRECISE;CIPOS=-740,1091;CIEND=-844,879;CIPOS95=-147,147;CIEND95=-567,567;MATEID=571418_1;EVENT=571418;SECONDARY;SU=53976;PE=53976;SR=0;ALG=SUM;AF=0.2441;NSAMP=7138;MSQ=109.89;RETAINED;AC=7138;AN=29246;NFAM=6709
chr19	20570748	20570787	chr19	20771272	20771282	571420	1.20771e+06	+	+	INV	LOW	571420	N	<INV>	.	.	.	SVTYPE=INV;POS=20570753;SVLEN=200522;END=20771275;STRANDS=++:26939,--:9;IMPRECISE;CIPOS=-5,34;CIEND=-3,7;CIPOS95=0,0;CIEND95=-1,1;SU=26948;PE=26948;SR=0;AF=0.2325;NSAMP=6800;MSQ=106.66;AC=6800;AN=29246;NFAM=6400	.
chr19	20570788	20570831	chr19	20770984	20771015	571419	1.26278e+06	+	+	INV	LOW	571419	N	<INV>	.	.	.	SVTYPE=INV;POS=20570828;SVLEN=200170;END=20770998;STRANDS=++:38,--:78558;CIPOS=-40,3;CIEND=-14,17;CIPOS95=0,0;CIEND95=0,0;SU=78596;PE=78596;SR=0;AF=0.2364;NSAMP=6913;MSQ=108.32;AC=6913;AN=29246;NFAM=6474	.
chr19	20570921	20571290	chr19	20771211	20771339	571428	1.56653e+06	+	+	INV	LOW	571428	N	<INV>	.	.	.	SVTYPE=INV;POS=20570977;SVLEN=200284;END=20771261;STRANDS=++:7,--:1;IMPRECISE;CIPOS=-56,313;CIEND=-50,78;CIPOS95=-56,59;CIEND95=-28,28;SU=8;PE=8;SR=0;ALG=PROD;AF=0.2535;NSAMP=7415;MSQ=122.75;AC=7415;AN=29246;NFAM=6939	.
chr19	20572140	20572581	chr19	20768443	20768744	571417	814788.0	-	-	BND	LOW	571417_1	N	[chr19:20768696[N	571417_2	N	[chr19:20572533[N	SVTYPE=BND;POS=20572533;STRANDS=--:9;IMPRECISE;CIPOS=-392,49;CIEND=-252,49;CIPOS95=-73,49;CIEND95=-38,38;MATEID=571417_2;EVENT=571417;SU=9;PE=9;SR=0;ALG=PROD;AF=0.09447;NSAMP=2763;MSQ=109.72;AC=2763;AN=29246;NFAM=2414	SVTYPE=BND;POS=20768696;STRANDS=--:9;IMPRECISE;CIPOS=-252,49;CIEND=-392,49;CIPOS95=-38,38;CIEND95=-73,49;MATEID=571417_1;EVENT=571417;SECONDARY;SU=9;PE=9;SR=0;ALG=PROD;AF=0.09447;NSAMP=2763;MSQ=109.72;AC=2763;AN=29246;NFAM=2414
chr19	20572167	20572313	chr19	20769143	20769335	571416	2.13524e+06	+	+	INV	LOW	571416	N	<INV>	.	.	.	SVTYPE=INV;POS=20572270;SVLEN=197016;END=20769286;STRANDS=++:1,--:17;IMPRECISE;CIPOS=-103,43;CIEND=-143,49;CIPOS95=-21,21;CIEND95=-46,46;SU=18;PE=18;SR=0;ALG=PROD;AF=0.2964;NSAMP=8669;MSQ=144.09;RETAINED;AC=8669;AN=29246;NFAM=8089	.
chr19	20572584	20572674	chr19	20769209	20769308	571415	1.49607e+06	-	-	BND	LOW	571415_1	N	[chr19:20769260[N	571415_2	N	[chr19:20572628[N	SVTYPE=BND;POS=20572628;STRANDS=--:26;IMPRECISE;CIPOS=-43,47;CIEND=-50,49;CIPOS95=-2,2;CIEND95=-1,1;MATEID=571415_2;EVENT=571415;SU=26;PE=24;SR=2;ALG=PROD;AF=0.243;NSAMP=7108;MSQ=119.33;AC=7108;AN=29246;NFAM=6644	SVTYPE=BND;POS=20769260;STRANDS=--:26;IMPRECISE;CIPOS=-50,49;CIEND=-43,47;CIPOS95=-1,1;CIEND95=-2,2;MATEID=571415_1;EVENT=571415;SECONDARY;SU=26;PE=24;SR=2;ALG=PROD;AF=0.243;NSAMP=7108;MSQ=119.33;AC=7108;AN=29246;NFAM=6644
chr19	20580117	20580136	chr19	20580604	20580623	257884	269.17	+	-	BND	LOW	257884_1	N	N[chr19:20580615[	257884_2	N	]chr19:20580127]N	SVTYPE=BND;POS=20580127;STRANDS=+-:13;IMPRECISE;CIPOS=-10,9;CIEND=-10,9;CIPOS95=-1,1;CIEND95=-1,0;MATEID=257884_2;EVENT=257884;SU=13;PE=10;SR=3;ALG=PROD;AF=6.839e-05;NSAMP=2;MSQ=117.63;RECLASSIFIED;AC=2;AN=29246;NFAM=2	SVTYPE=BND;POS=20580615;STRANDS=+-:13;IMPRECISE;CIPOS=-10,9;CIEND=-10,9;CIPOS95=-1,0;CIEND95=-1,1;MATEID=257884_1;EVENT=257884;SECONDARY;SU=13;PE=10;SR=3;ALG=PROD;AF=6.839e-05;NSAMP=2;MSQ=117.63;RECLASSIFIED;AC=2;AN=29246;NFAM=2
chr19	20587468	20588055	chrX	45729892	45730599	41052	8471.85	+	+	BND	LOW	41052_1	N	N]chrX:45729902]	41052_2	N	N]chr19:20587478]	SVTYPE=BND;POS=20587478;STRANDS=++:4;IMPRECISE;CIPOS=-10,577;CIEND=-10,697;CIPOS95=-2,161;CIEND95=0,244;MATEID=41052_2;EVENT=41052;SU=4;PE=4;SR=0;ALG=PROD;AF=0.009471;NSAMP=277;MSQ=18.4;AC=277;AN=29246;NFAM=274	SVTYPE=BND;POS=45729902;STRANDS=++:4;IMPRECISE;CIPOS=-10,697;CIEND=-10,577;CIPOS95=0,244;CIEND95=-2,161;MATEID=41052_1;EVENT=41052;SECONDARY;SU=4;PE=4;SR=0;ALG=PROD;AF=0.009471;NSAMP=277;MSQ=18.4;AC=277;AN=29246;NFAM=274
chr19	20587482	20587541	chr20	25639629	25639665	40636	1032.75	+	-	BND	LOW	40636_1	N	N[chr20:25639657[	40636_2	N	]chr19:20587512]N	SVTYPE=BND;POS=20587512;STRANDS=+-:21;IMPRECISE;CIPOS=-30,29;CIEND=-27,9;CIPOS95=-1,1;CIEND95=-1,1;MATEID=40636_2;EVENT=40636;SU=21;PE=18;SR=3;ALG=PROD;AF=0.001607;NSAMP=47;MSQ=16.1;AC=47;AN=29246;NFAM=47	SVTYPE=BND;POS=25639657;STRANDS=+-:21;IMPRECISE;CIPOS=-27,9;CIEND=-30,29;CIPOS95=-1,1;CIEND95=-1,1;MATEID=40636_1;EVENT=40636;SECONDARY;SU=21;PE=18;SR=3;ALG=PROD;AF=0.001607;NSAMP=47;MSQ=16.1;AC=47;AN=29246;NFAM=47
chr19	20587508	20588740	chr19	20741812	20742843	571432	8163.88	-	-	BND	LOW	571432_1	N	[chr19:20742516[N	571432_2	N	[chr19:20588506[N	SVTYPE=BND;POS=20588506;STRANDS=--:791;IMPRECISE;CIPOS=-997,235;CIEND=-703,328;CIPOS95=-241,235;CIEND95=-214,214;MATEID=571432_2;EVENT=571432;SU=791;PE=791;SR=0;ALG=SUM;AF=0.002838;NSAMP=83;MSQ=80.14;AC=83;AN=29246;NFAM=83	SVTYPE=BND;POS=20742516;STRANDS=--:791;IMPRECISE;CIPOS=-703,328;CIEND=-997,235;CIPOS95=-214,214;CIEND95=-241,235;MATEID=571432_1;EVENT=571432;SECONDARY;SU=791;PE=791;SR=0;ALG=SUM;AF=0.002838;NSAMP=83;MSQ=80.14;AC=83;AN=29246;NFAM=83
chr19	20588675	20588958	chr19	20742469	20742593	571433	7460.66	+	+	BND	LOW	571433_1	N	N]chr19:20742479]	571433_2	N	N]chr19:20588696]	SVTYPE=BND;POS=20588696;STRANDS=++:471;IMPRECISE;CIPOS=-21,262;CIEND=-10,114;CIPOS95=-5,5;CIEND95=-4,4;MATEID=571433_2;EVENT=571433;SU=471;PE=471;SR=0;ALG=PROD;AF=0.003112;NSAMP=91;MSQ=64.24;AC=91;AN=29246;NFAM=91	SVTYPE=BND;POS=20742479;STRANDS=++:471;IMPRECISE;CIPOS=-10,114;CIEND=-21,262;CIPOS95=-4,4;CIEND95=-5,5;MATEID=571433_1;EVENT=571433;SECONDARY;SU=471;PE=471;SR=0;ALG=PROD;AF=0.003112;NSAMP=91;MSQ=64.24;AC=91;AN=29246;NFAM=91
chr19	20588970	20589292	chr19	20742133	20742325	571434	5970.94	+	+	BND	LOW	571434_1	N	N]chr19:20742171]	571434_2	N	N]chr19:20589020]	SVTYPE=BND;POS=20589020;STRANDS=++:334;IMPRECISE;CIPOS=-50,272;CIEND=-38,154;CIPOS95=-12,12;CIEND95=-9,9;MATEID=571434_2;EVENT=571434;SU=334;PE=334;SR=0;ALG=PROD;AF=0.001163;NSAMP=34;MSQ=141.66;AC=34;AN=29246;NFAM=34	SVTYPE=BND;POS=20742171;STRANDS=++:334;IMPRECISE;CIPOS=-38,154;CIEND=-50,272;CIPOS95=-9,9;CIEND95=-12,12;MATEID=571434_1;EVENT=571434;SECONDARY;SU=334;PE=334;SR=0;ALG=PROD;AF=0.001163;NSAMP=34;MSQ=141.66;AC=34;AN=29246;NFAM=34
chr19	20589162	20589663	chr19	20741269	20741411	571431	488.13	-	-	BND	LOW	571431_1	N	[chr19:20741383[N	571431_2	N	[chr19:20589635[N	SVTYPE=BND;POS=20589635;STRANDS=--:32;IMPRECISE;CIPOS=-472,29;CIEND=-113,29;CIPOS95=-28,28;CIEND95=-18,18;MATEID=571431_2;EVENT=571431;SU=32;PE=32;SR=0;ALG=PROD;AF=3.419e-05;NSAMP=1;MSQ=212.66;AC=1;AN=29246;NFAM=1	SVTYPE=BND;POS=20741383;STRANDS=--:32;IMPRECISE;CIPOS=-113,29;CIEND=-472,29;CIPOS95=-18,18;CIEND95=-28,28;MATEID=571431_1;EVENT=571431;SECONDARY;SU=32;PE=32;SR=0;ALG=PROD;AF=3.419e-05;NSAMP=1;MSQ=212.66;AC=1;AN=29246;NFAM=1
chr19	20589999	20590555	chr19	20741077	20741336	571435	91.26	+	+	BND	LOW	571435_1	N	N]chr19:20741107]	571435_2	N	N]chr19:20590029]	SVTYPE=BND;POS=20590029;STRANDS=++:14;IMPRECISE;CIPOS=-30,526;CIEND=-30,229;CIPOS95=-30,60;CIEND95=-30,53;MATEID=571435_2;EVENT=571435;SU=14;PE=14;SR=0;ALG=PROD;AF=3.419e-05;NSAMP=1;MSQ=86.66;AC=1;AN=29246;NFAM=1	SVTYPE=BND;POS=20741107;STRANDS=++:14;IMPRECISE;CIPOS=-30,229;CIEND=-30,526;CIPOS95=-30,53;CIEND95=-30,60;MATEID=571435_1;EVENT=571435;SECONDARY;SU=14;PE=14;SR=0;ALG=PROD;AF=3.419e-05;NSAMP=1;MSQ=86.66;AC=1;AN=29246;NFAM=1
chr19	20591748	20592093	chr19	20596521	20596745	491139	172.97	-	+	DUP	PASS	491139	N	<DUP>	.	.	.	SVTYPE=DUP;POS=20592084;SVLEN=4445;END=20596529;STRANDS=-+:18;IMPRECISE;CIPOS=-336,9;CIEND=-8,216;CIPOS95=-40,3;CIEND95=-2,52;SU=18;PE=18;SR=0;ALG=PROD;AF=6.839e-05;NSAMP=2;MSQ=76.93;AC=2;AN=29246;NFAM=2	.
chr19	20596157	20596452	chr19	20603763	20604021	491140	1649.75	-	+	BND	LOW	491140_1	N	]chr19:20603793]N	491140_2	N	N[chr19:20596424[	SVTYPE=BND;POS=20596424;STRANDS=-+:270;IMPRECISE;CIPOS=-266,29;CIEND=-30,228;CIPOS95=-12,12;CIEND95=-8,8;MATEID=491140_2;EVENT=491140;SU=270;PE=268;SR=2;ALG=PROD;AF=0.0008206;NSAMP=24;MSQ=67.73;RECLASSIFIED;AC=24;AN=29246;NFAM=24	SVTYPE=BND;POS=20603793;STRANDS=-+:270;IMPRECISE;CIPOS=-30,228;CIEND=-266,29;CIPOS95=-8,8;CIEND95=-12,12;MATEID=491140_1;EVENT=491140;SECONDARY;SU=270;PE=268;SR=2;ALG=PROD;AF=0.0008206;NSAMP=24;MSQ=67.73;RECLASSIFIED;AC=24;AN=29246;NFAM=24
chr19	20596517	20596534	chr19	20596994	20597011	257885	330.27	+	-	BND	LOW	257885_1	N	N[chr19:20597004[	257885_2	N	]chr19:20596526]N	SVTYPE=BND;POS=20596526;STRANDS=+-:4;CIPOS=-9,8;CIEND=-9,8;CIPOS95=0,0;CIEND95=0,0;MATEID=257885_2;EVENT=257885;SU=4;PE=0;SR=4;ALG=PROD;AF=0.0002393;NSAMP=7;MSQ=22.1;RECLASSIFIED;AC=7;AN=29246;NFAM=7	SVTYPE=BND;POS=20597004;STRANDS=+-:4;CIPOS=-9,8;CIEND=-9,8;CIPOS95=0,0;CIEND95=0,0;MATEID=257885_1;EVENT=257885;SECONDARY;SU=4;PE=0;SR=4;ALG=PROD;AF=0.0002393;NSAMP=7;MSQ=22.1;RECLASSIFIED;AC=7;AN=29246;NFAM=7
chr19	20596988	20596992	chr19	20597229	20597233	257886	5635.74	+	-	BND	LOW	257886_1	N	N[chr19:20597232[	257886_2	N	]chr19:20596990]N	SVTYPE=BND;POS=20596990;STRANDS=+-:303;CIPOS=-2,2;CIEND=-2,2;CIPOS95=0,0;CIEND95=0,0;MATEID=257886_2;EVENT=257886;SU=303;PE=0;SR=303;ALG=PROD;AF=0.003419;NSAMP=100;MSQ=26.11;RECLASSIFIED;AC=100;AN=29246;NFAM=100	SVTYPE=BND;POS=20597232;STRANDS=+-:303;CIPOS=-2,2;CIEND=-2,2;CIPOS95=0,0;CIEND95=0,0;MATEID=257886_1;EVENT=257886;SECONDARY;SU=303;PE=0;SR=303;ALG=PROD;AF=0.003419;NSAMP=100;MSQ=26.11;RECLASSIFIED;AC=100;AN=29246;NFAM=100
chr19	20598420	20598432	chr19	20786794	20786805	257887	425.63	+	-	DEL	PASS	257887	N	<DEL>	.	.	.	SVTYPE=DEL;POS=20598425;SVLEN=-188377;END=20786802;STRANDS=+-:15;CIPOS=-5,7;CIEND=-8,3;CIPOS95=0,0;CIEND95=0,0;SU=15;PE=11;SR=4;ALG=PROD;AF=3.419e-05;NSAMP=1;MSQ=425.63;AC=1;AN=29246;NFAM=1	.
chr19	20604291	20604334	chr19	20614222	20614278	257888	1444.4	+	-	DEL	PASS	257888	N	<DEL>	.	.	.	SVTYPE=DEL;POS=20604313;SVLEN=-9937;END=20614250;STRANDS=+-:67;CIPOS=-22,21;CIEND=-28,28;CIPOS95=0,0;CIEND95=0,0;SU=67;PE=44;SR=23;ALG=PROD;AF=3.419e-05;NSAMP=1;MSQ=506.41;AC=1;AN=29246;NFAM=1	.
chr19	20604941	20605168	chr19	20609798	20610032	491141	212.81	-	+	DUP	PASS	491141	N	<DUP>	.	.	.	SVTYPE=DUP;POS=20605159;SVLEN=4645;END=20609804;STRANDS=-+:20;IMPRECISE;CIPOS=-218,9;CIEND=-6,228;CIPOS95=-44,3;CIEND95=0,56;SU=20;PE=20;SR=0;ALG=PROD;AF=3.419e-05;NSAMP=1;MSQ=211.34;AC=1;AN=29246;NFAM=1	.
chr19	20609853	20609869	chr19	20620948	20620963	257890	581.49	+	-	DEL	PASS	257890	N	<DEL>	.	.	.	SVTYPE=DEL;POS=20609860;SVLEN=-11094;END=20620954;STRANDS=+-:20;CIPOS=-7,9;CIEND=-6,9;CIPOS95=0,0;CIEND95=0,0;SU=20;PE=12;SR=8;ALG=PROD;AF=3.419e-05;NSAMP=1;MSQ=581.49;AC=1;AN=29246;NFAM=1	.
chr19	20612390	20612393	chr19	20617824	20617826	257892	767.29	+	-	DEL	PASS	257892	N	<DEL>	.	.	.	SVTYPE=DEL;POS=20612392;SVLEN=-5434;END=20617826;STRANDS=+-:32;CIPOS=-2,1;CIEND=-2,0;CIPOS95=0,0;CIEND95=0,0;SU=32;PE=19;SR=13;ALG=PROD;AF=3.419e-05;NSAMP=1;MSQ=767.29;AC=1;AN=29246;NFAM=1	.
chr19	20618333	20618384	chr19	20701240	20701329	571443	2.46955e+06	+	+	INV	PASS	571443	N	<INV>	.	.	.	SVTYPE=INV;POS=20618381;SVLEN=82900;END=20701281;STRANDS=++:29,--:4;IMPRECISE;CIPOS=-48,3;CIEND=-41,48;CIPOS95=-47,3;CIEND95=-1,1;SU=33;PE=28;SR=5;ALG=PROD;AF=0.2961;NSAMP=8660;MSQ=128.68;AC=8660;AN=29246;NFAM=7843	.
chr19	20618432	20618486	chr19	20701351	20701430	571444	3.1631e+06	+	+	BND	LOW	571444_1	N	N]chr19:20701382]	571444_2	N	N]chr19:20618445]	SVTYPE=BND;POS=20618445;STRANDS=++:82;IMPRECISE;CIPOS=-13,41;CIEND=-31,48;CIPOS95=-13,39;CIEND95=-2,2;MATEID=571444_2;EVENT=571444;SU=82;PE=82;SR=0;ALG=PROD;AF=0.3513;NSAMP=10275;MSQ=140.78;RETAINED;AC=10275;AN=29246;NFAM=9370	SVTYPE=BND;POS=20701382;STRANDS=++:82;IMPRECISE;CIPOS=-31,48;CIEND=-13,41;CIPOS95=-2,2;CIEND95=-13,39;MATEID=571444_1;EVENT=571444;SECONDARY;SU=82;PE=82;SR=0;ALG=PROD;AF=0.3513;NSAMP=10275;MSQ=140.78;RETAINED;AC=10275;AN=29246;NFAM=9370
chr19	20618508	20619596	chr19	20699279	20700387	571438	1.1157e+07	-	-	BND	PASS	571438_1	N	[chr19:20700180[N	571438_2	N	[chr19:20619252[N	SVTYPE=BND;POS=20619252;STRANDS=--:445547;IMPRECISE;CIPOS=-743,345;CIEND=-900,208;CIPOS95=-46,46;CIEND95=-32,32;MATEID=571438_2;EVENT=571438;SU=445547;PE=445547;SR=0;AF=0.4852;NSAMP=14177;MSQ=426.81;RETAINED;AC=14190;AN=29246;NFAM=13086	SVTYPE=BND;POS=20700180;STRANDS=--:445547;IMPRECISE;CIPOS=-900,208;CIEND=-743,345;CIPOS95=-32,32;CIEND95=-46,46;MATEID=571438_1;EVENT=571438;SECONDARY;SU=445547;PE=445547;SR=0;AF=0.4852;NSAMP=14177;MSQ=426.81;RETAINED;AC=14190;AN=29246;NFAM=13086
chr19	20621064	20621083	chr19	20621324	20621343	257893	498.07	+	-	BND	LOW	257893_1	N	N[chr19:20621335[	257893_2	N	]chr19:20621074]N	SVTYPE=BND;POS=20621074;STRANDS=+-:5;IMPRECISE;CIPOS=-10,9;CIEND=-10,9;CIPOS95=-1,1;CIEND95=-1,1;MATEID=257893_2;EVENT=257893;SU=5;PE=2;SR=3;ALG=PROD;AF=0.0001368;NSAMP=4;MSQ=123.67;RECLASSIFIED;AC=4;AN=29246;NFAM=4	SVTYPE=BND;POS=20621335;STRANDS=+-:5;IMPRECISE;CIPOS=-10,9;CIEND=-10,9;CIPOS95=-1,1;CIEND95=-1,1;MATEID=257893_1;EVENT=257893;SECONDARY;SU=5;PE=2;SR=3;ALG=PROD;AF=0.0001368;NSAMP=4;MSQ=123.67;RECLASSIFIED;AC=4;AN=29246;NFAM=4
chr19	20624296	20624804	chr19	20625251	20625743	491142	13692.7	-	+	BND	LOW	491142_1	N	]chr19:20625281]N	491142_2	N	N[chr19:20624776[	SVTYPE=BND;POS=20624776;STRANDS=-+:17;IMPRECISE;CIPOS=-479,29;CIEND=-30,462;CIPOS95=-77,29;CIEND95=-30,63;MATEID=491142_2;EVENT=491142;SU=17;PE=17;SR=0;ALG=PROD;AF=0.01498;NSAMP=438;MSQ=18.61;RECLASSIFIED;AC=438;AN=29246;NFAM=437	SVTYPE=BND;POS=20625281;STRANDS=-+:17;IMPRECISE;CIPOS=-30,462;CIEND=-479,29;CIPOS95=-30,63;CIEND95=-77,29;MATEID=491142_1;EVENT=491142;SECONDARY;SU=17;PE=17;SR=0;ALG=PROD;AF=0.01498;NSAMP=438;MSQ=18.61;RECLASSIFIED;AC=438;AN=29246;NFAM=437
chr19	20624489	20624768	chr19	20806918	20807165	571446	799.31	-	-	BND	LOW	571446_1	N	[chr19:20807157[N	571446_2	N	[chr19:20624744[N	SVTYPE=BND;POS=20624744;STRANDS=--:160;IMPRECISE;CIPOS=-254,25;CIEND=-238,9;CIPOS95=-21,21;CIEND95=-5,5;MATEID=571446_2;EVENT=571446;SU=160;PE=160;SR=0;ALG=PROD;AF=0.0009916;NSAMP=29;MSQ=22.54;AC=29;AN=29246;NFAM=29	SVTYPE=BND;POS=20807157;STRANDS=--:160;IMPRECISE;CIPOS=-238,9;CIEND=-254,25;CIPOS95=-5,5;CIEND95=-21,21;MATEID=571446_1;EVENT=571446;SECONDARY;SU=160;PE=160;SR=0;ALG=PROD;AF=0.0009916;NSAMP=29;MSQ=22.54;AC=29;AN=29246;NFAM=29
chr19	20629382	20629453	chr19	20812077	20812100	571447	163280.0	-	-	BND	LOW	571447_1	N	[chr19:20812097[N	571447_2	N	[chr19:20629446[N	SVTYPE=BND;POS=20629446;STRANDS=--:12655;IMPRECISE;CIPOS=-63,8;CIEND=-19,4;CIPOS95=0,0;CIEND95=-1,1;MATEID=571447_2;EVENT=571447;SU=12655;PE=12655;SR=0;ALG=PROD;AF=0.05437;NSAMP=1590;MSQ=69;AC=1590;AN=29246;NFAM=1520	SVTYPE=BND;POS=20812097;STRANDS=--:12655;IMPRECISE;CIPOS=-19,4;CIEND=-63,8;CIPOS95=-1,1;CIEND95=0,0;MATEID=571447_1;EVENT=571447;SECONDARY;SU=12655;PE=12655;SR=0;ALG=PROD;AF=0.05437;NSAMP=1590;MSQ=69;AC=1590;AN=29246;NFAM=1520
chr19	20629687	20629828	chr19	20811938	20811986	571448	22363.8	+	+	BND	LOW	571448_1	N	N]chr19:20811946]	571448_2	N	N]chr19:20629697]	SVTYPE=BND;POS=20629697;STRANDS=++:2150;IMPRECISE;CIPOS=-10,131;CIEND=-8,40;CIPOS95=-2,2;CIEND95=0,0;MATEID=571448_2;EVENT=571448;SU=2150;PE=2150;SR=0;ALG=PROD;AF=0.016;NSAMP=468;MSQ=39.71;AC=468;AN=29246;NFAM=463	SVTYPE=BND;POS=20811946;STRANDS=++:2150;IMPRECISE;CIPOS=-8,40;CIEND=-10,131;CIPOS95=0,0;CIEND95=-2,2;MATEID=571448_1;EVENT=571448;SECONDARY;SU=2150;PE=2150;SR=0;ALG=PROD;AF=0.016;NSAMP=468;MSQ=39.71;AC=468;AN=29246;NFAM=463
chr19	20638574	20639301	chr19	21050619	21051324	571449	34.61	-	-	BND	LOW	571449_1	N	[chr19:21051316[N	571449_2	N	[chr19:20639293[N	SVTYPE=BND;POS=20639293;STRANDS=--:4;IMPRECISE;CIPOS=-718,9;CIEND=-696,9;CIPOS95=-165,0;CIEND95=-161,2;MATEID=571449_2;EVENT=571449;SU=4;PE=4;SR=0;ALG=PROD;AF=6.839e-05;NSAMP=2;MSQ=10.71;AC=2;AN=29246;NFAM=2	SVTYPE=BND;POS=21051316;STRANDS=--:4;IMPRECISE;CIPOS=-696,9;CIEND=-718,9;CIPOS95=-161,2;CIEND95=-165,0;MATEID=571449_1;EVENT=571449;SECONDARY;SU=4;PE=4;SR=0;ALG=PROD;AF=6.839e-05;NSAMP=2;MSQ=10.71;AC=2;AN=29246;NFAM=2
chr19	20638847	20639300	chr19	21566485	21566838	491143	978.27	-	+	BND	LOW	491143_1	N	]chr19:21566500]N	491143_2	N	N[chr19:20639291[	SVTYPE=BND;POS=20639291;STRANDS=-+:29;IMPRECISE;CIPOS=-443,10;CIEND=-15,338;CIPOS95=-73,10;CIEND95=-15,34;MATEID=491143_2;EVENT=491143;SU=29;PE=29;SR=0;ALG=PROD;AF=0.001573;NSAMP=46;MSQ=17.95;RECLASSIFIED;AC=46;AN=29246;NFAM=46	SVTYPE=BND;POS=21566500;STRANDS=-+:29;IMPRECISE;CIPOS=-15,338;CIEND=-443,10;CIPOS95=-15,34;CIEND95=-73,10;MATEID=491143_1;EVENT=491143;SECONDARY;SU=29;PE=29;SR=0;ALG=PROD;AF=0.001573;NSAMP=46;MSQ=17.95;RECLASSIFIED;AC=46;AN=29246;NFAM=46
chr19	20641715	20641732	chr19	20641793	20641810	257894	141.18	+	-	DEL	PASS	257894	N	<DEL>	.	.	.	SVTYPE=DEL;POS=20641724;SVLEN=-78;END=20641802;STRANDS=+-:4;CIPOS=-9,8;CIEND=-9,8;CIPOS95=0,0;CIEND95=0,0;SU=4;PE=0;SR=4;ALG=PROD;AF=3.419e-05;NSAMP=1;MSQ=140.9;AC=1;AN=29246;NFAM=1	.
chr19	20651069	20651374	chr19	20653977	20654353	257895	700.33	+	-	DEL	PASS	257895	N	<DEL>	.	.	.	SVTYPE=DEL;POS=20651100;SVLEN=-3225;END=20654325;STRANDS=+-:41;IMPRECISE;CIPOS=-31,274;CIEND=-348,28;CIPOS95=-26,26;CIEND95=-39,28;SU=41;PE=41;SR=0;ALG=PROD;AF=3.419e-05;NSAMP=1;MSQ=125.68;AC=1;AN=29246;NFAM=1	.
chr19	20652581	20652600	chr19	20652692	20652711	257896	1399.71	+	-	DEL	PASS	257896	N	<DEL>	.	.	.	SVTYPE=DEL;POS=20652591;SVLEN=-111;END=20652702;STRANDS=+-:46;CIPOS=-10,9;CIEND=-10,9;CIPOS95=0,0;CIEND95=0,0;SU=46;PE=0;SR=46;ALG=PROD;AF=3.419e-05;NSAMP=1;MSQ=371.72;AC=1;AN=29246;NFAM=1	.
chr19	20656160	20656179	chr20	34986641	34986650	40703	41.44	-	+	BND	LOW	40703_1	N	]chr20:34986646]N	40703_2	N	N[chr19:20656171[	SVTYPE=BND;POS=20656171;STRANDS=-+:12;CIPOS=-10,9;CIEND=-5,4;CIPOS95=0,0;CIEND95=0,0;MATEID=40703_2;EVENT=40703;SU=12;PE=6;SR=6;ALG=PROD;AF=3.419e-05;NSAMP=1;MSQ=41.44;AC=1;AN=29246;NFAM=1	SVTYPE=BND;POS=34986646;STRANDS=-+:12;CIPOS=-5,4;CIEND=-10,9;CIPOS95=0,0;CIEND95=0,0;MATEID=40703_1;EVENT=40703;SECONDARY;SU=12;PE=6;SR=6;ALG=PROD;AF=3.419e-05;NSAMP=1;MSQ=41.44;AC=1;AN=29246;NFAM=1
chr19	20656165	20656172	chr20	34986486	34986505	40647	14.98	+	-	BND	LOW	40647_1	N	N[chr20:34986497[	40647_2	N	]chr19:20656169]N	SVTYPE=BND;POS=20656169;STRANDS=+-:12;CIPOS=-4,3;CIEND=-10,9;CIPOS95=0,0;CIEND95=0,0;MATEID=40647_2;EVENT=40647;SU=12;PE=4;SR=8;ALG=PROD;AF=3.419e-05;NSAMP=1;MSQ=14.98;AC=1;AN=29246;NFAM=1	SVTYPE=BND;POS=34986497;STRANDS=+-:12;CIPOS=-10,9;CIEND=-4,3;CIPOS95=0,0;CIEND95=0,0;MATEID=40647_1;EVENT=40647;SECONDARY;SU=12;PE=4;SR=8;ALG=PROD;AF=3.419e-05;NSAMP=1;MSQ=14.98;AC=1;AN=29246;NFAM=1
chr19	20658886	20658894	chr19	20659740	20659759	257898	404.65	+	-	DEL	PASS	257898	N	<DEL>	.	.	.	SVTYPE=DEL;POS=20658890;SVLEN=-860;END=20659750;STRANDS=+-:15;CIPOS=-4,4;CIEND=-10,9;CIPOS95=0,0;CIEND95=0,0;SU=15;PE=9;SR=6;ALG=PROD;AF=3.419e-05;NSAMP=1;MSQ=404.65;AC=1;AN=29246;NFAM=1	.
chr19	20663032	20663085	chr19	20663097	20663144	257899	425.58	+	-	BND	LOW	257899_1	N	N[chr19:20663122[	257899_2	N	]chr19:20663061]N	SVTYPE=BND;POS=20663061;STRANDS=+-:13;CIPOS=-29,24;CIEND=-24,23;CIPOS95=0,0;CIEND95=0,0;MATEID=257899_2;EVENT=257899;SU=13;PE=0;SR=13;ALG=PROD;AF=6.839e-05;NSAMP=2;MSQ=212.75;RECLASSIFIED;AC=2;AN=29246;NFAM=2	SVTYPE=BND;POS=20663122;STRANDS=+-:13;CIPOS=-24,23;CIEND=-29,24;CIPOS95=0,0;CIEND95=0,0;MATEID=257899_1;EVENT=257899;SECONDARY;SU=13;PE=0;SR=13;ALG=PROD;AF=6.839e-05;NSAMP=2;MSQ=212.75;RECLASSIFIED;AC=2;AN=29246;NFAM=2
chr19	20673808	20673822	chr19	20674018	20674031	257900	223.48	+	-	BND	LOW	257900_1	N	N[chr19:20674027[	257900_2	N	]chr19:20673816]N	SVTYPE=BND;POS=20673816;STRANDS=+-:7;CIPOS=-8,6;CIEND=-8,5;CIPOS95=0,0;CIEND95=0,0;MATEID=257900_2;EVENT=257900;SU=7;PE=2;SR=5;ALG=PROD;AF=0.0001026;NSAMP=3;MSQ=74.05;RECLASSIFIED;AC=3;AN=29246;NFAM=3	SVTYPE=BND;POS=20674027;STRANDS=+-:7;CIPOS=-8,5;CIEND=-8,6;CIPOS95=0,0;CIEND95=0,0;MATEID=257900_1;EVENT=257900;SECONDARY;SU=7;PE=2;SR=5;ALG=PROD;AF=0.0001026;NSAMP=3;MSQ=74.05;RECLASSIFIED;AC=3;AN=29246;NFAM=3
chr19	20677378	20677397	chr19	20678225	20678243	257901	2449.04	+	-	DEL	PASS	257901	N	<DEL>	.	.	.	SVTYPE=DEL;POS=20677388;SVLEN=-847;END=20678235;STRANDS=+-:79;CIPOS=-10,9;CIEND=-10,8;CIPOS95=0,0;CIEND95=0,0;SU=79;PE=57;SR=22;ALG=PROD;AF=0.0002052;NSAMP=6;MSQ=347.23;AC=6;AN=29246;NFAM=5	.
chr19	20690877	20691225	chr19	20695183	20695438	491145	146.15	-	+	DUP	PASS	491145	N	<DUP>	.	.	.	SVTYPE=DUP;POS=20691216;SVLEN=3977;END=20695193;STRANDS=-+:16;IMPRECISE;CIPOS=-339,9;CIEND=-10,245;CIPOS95=-37,3;CIEND95=-3,48;SU=16;PE=16;SR=0;ALG=PROD;AF=3.419e-05;NSAMP=1;MSQ=145.64;AC=1;AN=29246;NFAM=1	.
chr19	20691628	20692087	chr19	20946686	20947251	491146	664.84	-	+	BND	LOW	491146_1	N	]chr19:20946716]N	491146_2	N	N[chr19:20692059[	SVTYPE=BND;POS=20692059;STRANDS=-+:9;IMPRECISE;CIPOS=-430,29;CIEND=-30,535;CIPOS95=-53,29;CIEND95=-30,85;MATEID=491146_2;EVENT=491146;SU=9;PE=9;SR=0;ALG=PROD;AF=0.0009916;NSAMP=29;MSQ=17.78;RECLASSIFIED;AC=29;AN=29246;NFAM=29	SVTYPE=BND;POS=20946716;STRANDS=-+:9;IMPRECISE;CIPOS=-30,535;CIEND=-430,29;CIPOS95=-30,85;CIEND95=-53,29;MATEID=491146_1;EVENT=491146;SECONDARY;SU=9;PE=9;SR=0;ALG=PROD;AF=0.0009916;NSAMP=29;MSQ=17.78;RECLASSIFIED;AC=29;AN=29246;NFAM=29
chr19	20691819	20692061	chr19	21730150	21730449	571450	20134.9	-	-	BND	LOW	571450_1	N	[chr19:21730446[N	571450_2	N	[chr19:20692053[N	SVTYPE=BND;POS=20692053;STRANDS=--:734;IMPRECISE;CIPOS=-233,9;CIEND=-295,4;CIPOS95=-6,6;CIEND95=-30,4;MATEID=571450_2;EVENT=571450;SU=734;PE=734;SR=0;ALG=PROD;AF=0.01481;NSAMP=433;MSQ=31.91;AC=433;AN=29246;NFAM=430	SVTYPE=BND;POS=21730446;STRANDS=--:734;IMPRECISE;CIPOS=-295,4;CIEND=-233,9;CIPOS95=-30,4;CIEND95=-6,6;MATEID=571450_1;EVENT=571450;SECONDARY;SU=734;PE=734;SR=0;ALG=PROD;AF=0.01481;NSAMP=433;MSQ=31.91;AC=433;AN=29246;NFAM=430
chr19	20692303	20692898	chr19	22131623	22132251	571451	702.6	+	+	BND	LOW	571451_1	N	N]chr19:22131653]	571451_2	N	N]chr19:20692333]	SVTYPE=BND;POS=20692333;STRANDS=++:9;IMPRECISE;CIPOS=-30,565;CIEND=-30,598;CIPOS95=-30,128;CIEND95=-30,170;MATEID=571451_2;EVENT=571451;SU=9;PE=9;SR=0;ALG=PROD;AF=0.0005813;NSAMP=17;MSQ=17.77;AC=17;AN=29246;NFAM=17	SVTYPE=BND;POS=22131653;STRANDS=++:9;IMPRECISE;CIPOS=-30,598;CIEND=-30,565;CIPOS95=-30,170;CIEND95=-30,128;MATEID=571451_1;EVENT=571451;SECONDARY;SU=9;PE=9;SR=0;ALG=PROD;AF=0.0005813;NSAMP=17;MSQ=17.77;AC=17;AN=29246;NFAM=17
chr19	20692323	20692711	chr19	23142307	23142732	257903	3672.0	+	-	BND	LOW	257903_1	N	N[chr19:23142724[	257903_2	N	]chr19:20692339]N	SVTYPE=BND;POS=20692339;STRANDS=+-:71;IMPRECISE;CIPOS=-16,372;CIEND=-416,9;CIPOS95=-14,14;CIEND95=-27,9;MATEID=257903_2;EVENT=257903;SU=71;PE=71;SR=0;ALG=PROD;AF=0.003693;NSAMP=108;MSQ=25.42;RECLASSIFIED;AC=108;AN=29246;NFAM=108	SVTYPE=BND;POS=23142724;STRANDS=+-:71;IMPRECISE;CIPOS=-416,9;CIEND=-16,372;CIPOS95=-27,9;CIEND95=-14,14;MATEID=257903_1;EVENT=257903;SECONDARY;SU=71;PE=71;SR=0;ALG=PROD;AF=0.003693;NSAMP=108;MSQ=25.42;RECLASSIFIED;AC=108;AN=29246;NFAM=108
chr19	20692329	20692959	chr19	21179879	21180605	257902	138.79	+	-	BND	LOW	257902_1	N	N[chr19:21180599[	257902_2	N	]chr19:20692339]N	SVTYPE=BND;POS=20692339;STRANDS=+-:4;IMPRECISE;CIPOS=-10,620;CIEND=-719,7;CIPOS95=-2,153;CIEND95=-174,0;MATEID=257902_2;EVENT=257902;SU=4;PE=4;SR=0;ALG=PROD;AF=0.0001368;NSAMP=4;MSQ=10.47;RECLASSIFIED;AC=4;AN=29246;NFAM=4	SVTYPE=BND;POS=21180599;STRANDS=+-:4;IMPRECISE;CIPOS=-719,7;CIEND=-10,620;CIPOS95=-174,0;CIEND95=-2,153;MATEID=257902_1;EVENT=257902;SECONDARY;SU=4;PE=4;SR=0;ALG=PROD;AF=0.0001368;NSAMP=4;MSQ=10.47;RECLASSIFIED;AC=4;AN=29246;NFAM=4
chr19	20704011	20704068	chr19	20708804	20708837	257904	646.98	+	-	DEL	PASS	257904	N	<DEL>	.	.	.	SVTYPE=DEL;POS=20704039;SVLEN=-4795;END=20708834;STRANDS=+-:30;IMPRECISE;CIPOS=-28,29;CIEND=-30,3;CIPOS95=-2,2;CIEND95=-29,3;SU=30;PE=29;SR=1;ALG=PROD;AF=6.839e-05;NSAMP=2;MSQ=323.49;AC=2;AN=29246;NFAM=2	.
chr19	20704641	20704648	chr19	20707111	20707115	257905	11860.7	+	-	BND	PASS	257905_1	N	N[chr19:20707114[	257905_2	N	]chr19:20704645]N	SVTYPE=BND;POS=20704645;STRANDS=+-:468;CIPOS=-4,3;CIEND=-2,2;CIPOS95=0,0;CIEND95=0,0;MATEID=257905_2;EVENT=257905;SU=468;PE=326;SR=142;ALG=PROD;AF=0.001128;NSAMP=33;MSQ=149.25;RECLASSIFIED;AC=33;AN=29246;NFAM=31	SVTYPE=BND;POS=20707114;STRANDS=+-:468;CIPOS=-2,2;CIEND=-4,3;CIPOS95=0,0;CIEND95=0,0;MATEID=257905_1;EVENT=257905;SECONDARY;SU=468;PE=326;SR=142;ALG=PROD;AF=0.001128;NSAMP=33;MSQ=149.25;RECLASSIFIED;AC=33;AN=29246;NFAM=31
chr19	20743502	20743601	chrX	97185359	97185455	41300	105166.0	-	+	BND	LOW	41300_1	N	]chrX:97185406]N	41300_2	N	N[chr19:20743553[	SVTYPE=BND;POS=20743553;STRANDS=-+:8;IMPRECISE;CIPOS=-50,49;CIEND=-47,49;CIPOS95=0,0;CIEND95=-2,2;MATEID=41300_2;EVENT=41300;SU=8;PE=4;SR=4;ALG=PROD;AF=0.06049;NSAMP=1738;MSQ=35.05;AC=1769;AN=29246;NFAM=1674	SVTYPE=BND;POS=97185406;STRANDS=-+:8;IMPRECISE;CIPOS=-47,49;CIEND=-50,49;CIPOS95=-2,2;CIEND95=0,0;MATEID=41300_1;EVENT=41300;SECONDARY;SU=8;PE=4;SR=4;ALG=PROD;AF=0.06049;NSAMP=1738;MSQ=35.05;AC=1769;AN=29246;NFAM=1674
chr19	20757295	20757386	chr19	20757508	20757598	257908	1784.83	+	-	DEL	PASS	257908	N	<DEL>	.	.	.	SVTYPE=DEL;POS=20757341;SVLEN=-213;END=20757554;STRANDS=+-:29;CIPOS=-46,45;CIEND=-46,44;CIPOS95=0,0;CIEND95=0,0;SU=29;PE=1;SR=28;ALG=PROD;AF=0.0002393;NSAMP=7;MSQ=254.57;AC=7;AN=29246;NFAM=5	.
chr19	20761064	20761115	chr19	20761286	20761337	257909	116.54	+	-	MEI	PASS	257909	N	<DEL:ME:SINE|Alu|AluSp>	.	.	.	SVTYPE=MEI;POS=20761090;SVLEN=-222;END=20761312;STRANDS=+-:10;CIPOS=-26,25;CIEND=-26,25;CIPOS95=0,0;CIEND95=0,0;SU=10;PE=0;SR=10;ALG=PROD;AF=0.0001026;NSAMP=3;MSQ=13.51;AC=3;AN=29246;NFAM=3	.
chr19	20764996	20765000	chr19	20766240	20766254	257910	3905.38	+	-	DEL	PASS	257910	N	<DEL>	.	.	.	SVTYPE=DEL;POS=20764998;SVLEN=-1250;END=20766248;STRANDS=+-:155;CIPOS=-2,2;CIEND=-8,6;CIPOS95=0,0;CIEND95=0,0;SU=155;PE=93;SR=62;ALG=PROD;AF=0.0001368;NSAMP=4;MSQ=820.51;AC=4;AN=29246;NFAM=4	.
chr19	20778402	20778412	chr19	20796188	20796196	257911	293.69	+	-	DEL	PASS	257911	N	<DEL>	.	.	.	SVTYPE=DEL;POS=20778408;SVLEN=-17786;END=20796194;STRANDS=+-:13;CIPOS=-6,4;CIEND=-6,2;CIPOS95=0,0;CIEND95=0,0;SU=13;PE=7;SR=6;ALG=PROD;AF=3.419e-05;NSAMP=1;MSQ=293.69;AC=1;AN=29246;NFAM=1	.
chr19	20780458	20780467	chr19	20780650	20780659	257912	172.32	+	-	BND	LOW	257912_1	N	N[chr19:20780656[	257912_2	N	]chr19:20780465]N	SVTYPE=BND;POS=20780465;STRANDS=+-:7;CIPOS=-7,2;CIEND=-5,4;CIPOS95=0,0;CIEND95=0,0;MATEID=257912_2;EVENT=257912;SU=7;PE=0;SR=7;ALG=PROD;AF=3.419e-05;NSAMP=1;MSQ=6.83;RECLASSIFIED;AC=1;AN=29246;NFAM=1	SVTYPE=BND;POS=20780656;STRANDS=+-:7;CIPOS=-5,4;CIEND=-7,2;CIPOS95=0,0;CIEND95=0,0;MATEID=257912_1;EVENT=257912;SECONDARY;SU=7;PE=0;SR=7;ALG=PROD;AF=3.419e-05;NSAMP=1;MSQ=6.83;RECLASSIFIED;AC=1;AN=29246;NFAM=1
chr19	20790333	20790785	chr19	21822261	21822655	571452	5719.06	+	+	BND	LOW	571452_1	N	N]chr19:21822288]	571452_2	N	N]chr19:20790343]	SVTYPE=BND;POS=20790343;STRANDS=++:19;IMPRECISE;CIPOS=-10,442;CIEND=-27,367;CIPOS95=-10,71;CIEND95=-27,91;MATEID=571452_2;EVENT=571452;SU=19;PE=19;SR=0;ALG=PROD;AF=0.007762;NSAMP=227;MSQ=20.13;AC=227;AN=29246;NFAM=226	SVTYPE=BND;POS=21822288;STRANDS=++:19;IMPRECISE;CIPOS=-27,367;CIEND=-10,442;CIPOS95=-27,91;CIEND95=-10,71;MATEID=571452_1;EVENT=571452;SECONDARY;SU=19;PE=19;SR=0;ALG=PROD;AF=0.007762;NSAMP=227;MSQ=20.13;AC=227;AN=29246;NFAM=226
chr19	20797130	20797149	chr19	20797475	20797494	257914	712342.0	+	-	DEL	PASS	257914	N	<DEL>	.	.	.	SVTYPE=DEL;POS=20797147;SVLEN=-338;END=20797485;STRANDS=+-:42;CIPOS=-17,2;CIEND=-10,9;CIPOS95=0,0;CIEND95=0,0;SU=42;PE=30;SR=12;ALG=PROD;AF=0.09177;NSAMP=355;MSQ=151.57;MEDGQR=2.22;Q10GQR=1.74;AC=379;AN=4130;NFAM=352	.
chr19	20801348	20801905	chr19	49450483	49451191	571453	55.26	-	-	BND	LOW	571453_1	N	[chr19:49451183[N	571453_2	N	[chr19:20801897[N	SVTYPE=BND;POS=20801897;STRANDS=--:5;IMPRECISE;CIPOS=-548,9;CIEND=-699,9;CIPOS95=-170,0;CIEND95=-217,1;MATEID=571453_2;EVENT=571453;SU=5;PE=5;SR=0;ALG=PROD;AF=0.0001368;NSAMP=4;MSQ=12.42;AC=4;AN=29246;NFAM=4	SVTYPE=BND;POS=49451183;STRANDS=--:5;IMPRECISE;CIPOS=-699,9;CIEND=-548,9;CIPOS95=-217,1;CIEND95=-170,0;MATEID=571453_1;EVENT=571453;SECONDARY;SU=5;PE=5;SR=0;ALG=PROD;AF=0.0001368;NSAMP=4;MSQ=12.42;AC=4;AN=29246;NFAM=4
chr19	20801900	20802213	chr19	49451285	49451738	571454	766.48	+	+	BND	LOW	571454_1	N	N]chr19:49451294]	571454_2	N	N]chr19:20801910]	SVTYPE=BND;POS=20801910;STRANDS=++:65;IMPRECISE;CIPOS=-10,303;CIEND=-9,444;CIPOS95=-10,14;CIEND95=-9,62;MATEID=571454_2;EVENT=571454;SU=65;PE=65;SR=0;ALG=PROD;AF=0.001231;NSAMP=36;MSQ=17.21;AC=36;AN=29246;NFAM=36	SVTYPE=BND;POS=49451294;STRANDS=++:65;IMPRECISE;CIPOS=-9,444;CIEND=-10,303;CIPOS95=-9,62;CIEND95=-10,14;MATEID=571454_1;EVENT=571454;SECONDARY;SU=65;PE=65;SR=0;ALG=PROD;AF=0.001231;NSAMP=36;MSQ=17.21;AC=36;AN=29246;NFAM=36
chr19	20802551	20803020	chr19	22085697	22086164	491148	1979.15	-	+	BND	LOW	491148_1	N	]chr19:22085707]N	491148_2	N	N[chr19:20803011[	SVTYPE=BND;POS=20803011;STRANDS=-+:211;IMPRECISE;CIPOS=-459,10;CIEND=-10,457;CIPOS95=-43,10;CIEND95=-10,49;MATEID=491148_2;EVENT=491148;SU=211;PE=211;SR=0;ALG=PROD;AF=0.002599;NSAMP=76;MSQ=14.44;RECLASSIFIED;AC=76;AN=29246;NFAM=76	SVTYPE=BND;POS=22085707;STRANDS=-+:211;IMPRECISE;CIPOS=-10,457;CIEND=-459,10;CIPOS95=-10,49;CIEND95=-43,10;MATEID=491148_1;EVENT=491148;SECONDARY;SU=211;PE=211;SR=0;ALG=PROD;AF=0.002599;NSAMP=76;MSQ=14.44;RECLASSIFIED;AC=76;AN=29246;NFAM=76
chr19	20803120	20803969	chr19	22853604	22854478	257915	3848.96	+	-	BND	LOW	257915_1	N	N[chr19:22854429[	257915_2	N	]chr19:20803205]N	SVTYPE=BND;POS=20803205;STRANDS=+-:58;IMPRECISE;CIPOS=-85,764;CIEND=-824,50;CIPOS95=-85,94;CIEND95=-110,50;MATEID=257915_2;EVENT=257915;SU=58;PE=58;SR=0;ALG=SUM;AF=0.004411;NSAMP=129;MSQ=24.7;RECLASSIFIED;AC=129;AN=29246;NFAM=129	SVTYPE=BND;POS=22854429;STRANDS=+-:58;IMPRECISE;CIPOS=-824,50;CIEND=-85,764;CIPOS95=-110,50;CIEND95=-85,94;MATEID=257915_1;EVENT=257915;SECONDARY;SU=58;PE=58;SR=0;ALG=SUM;AF=0.004411;NSAMP=129;MSQ=24.7;RECLASSIFIED;AC=129;AN=29246;NFAM=129
chr19	20808681	20809027	chr19	20820603	20821001	257916	59.61	+	-	DEL	PASS	257916	N	<DEL>	.	.	.	SVTYPE=DEL;POS=20808691;SVLEN=-12304;END=20820995;STRANDS=+-:6;IMPRECISE;CIPOS=-10,336;CIEND=-392,6;CIPOS95=-2,87;CIEND95=-124,0;SU=6;PE=6;SR=0;ALG=PROD;AF=3.419e-05;NSAMP=1;MSQ=59.61;AC=1;AN=29246;NFAM=1	.
chr19	20810509	20810670	chr19	20827553	20827866	491150	938.59	-	+	BND	LOW	491150_1	N	]chr19:20827570]N	491150_2	N	N[chr19:20810647[	SVTYPE=BND;POS=20810647;STRANDS=-+:129;IMPRECISE;CIPOS=-137,24;CIEND=-17,296;CIPOS95=-16,16;CIEND95=-15,15;MATEID=491150_2;EVENT=491150;SU=129;PE=129;SR=0;ALG=PROD;AF=0.0001368;NSAMP=4;MSQ=65.74;RECLASSIFIED;AC=4;AN=29246;NFAM=3	SVTYPE=BND;POS=20827570;STRANDS=-+:129;IMPRECISE;CIPOS=-17,296;CIEND=-137,24;CIPOS95=-15,15;CIEND95=-16,16;MATEID=491150_1;EVENT=491150;SECONDARY;SU=129;PE=129;SR=0;ALG=PROD;AF=0.0001368;NSAMP=4;MSQ=65.74;RECLASSIFIED;AC=4;AN=29246;NFAM=3
chr19	20811392	20811459	chr19	20828305	20828343	491149	99721.6	-	+	BND	LOW	491149_1	N	]chr19:20828310]N	491149_2	N	N[chr19:20811454[	SVTYPE=BND;POS=20811454;STRANDS=-+:10383;IMPRECISE;CIPOS=-61,6;CIEND=-5,33;CIPOS95=-1,1;CIEND95=0,0;MATEID=491149_2;EVENT=491149;SU=10383;PE=10383;SR=0;ALG=PROD;AF=0.05761;NSAMP=1685;MSQ=32.23;RECLASSIFIED;AC=1685;AN=29246;NFAM=1619	SVTYPE=BND;POS=20828310;STRANDS=-+:10383;IMPRECISE;CIPOS=-5,33;CIEND=-61,6;CIPOS95=0,0;CIEND95=-1,1;MATEID=491149_1;EVENT=491149;SECONDARY;SU=10383;PE=10383;SR=0;ALG=PROD;AF=0.05761;NSAMP=1685;MSQ=32.23;RECLASSIFIED;AC=1685;AN=29246;NFAM=1619
chr19	20811759	20811956	chr19	20828521	20828642	257918	33801.1	+	-	BND	LOW	257918_1	N	N[chr19:20828632[	257918_2	N	]chr19:20811768]N	SVTYPE=BND;POS=20811768;STRANDS=+-:1741;IMPRECISE;CIPOS=-9,188;CIEND=-110,11;CIPOS95=-6,6;CIEND95=-2,2;MATEID=257918_2;EVENT=257918;SU=1741;PE=1741;SR=0;ALG=PROD;AF=0.01669;NSAMP=488;MSQ=37.23;RECLASSIFIED;AC=488;AN=29246;NFAM=478	SVTYPE=BND;POS=20828632;STRANDS=+-:1741;IMPRECISE;CIPOS=-110,11;CIEND=-9,188;CIPOS95=-2,2;CIEND95=-6,6;MATEID=257918_1;EVENT=257918;SECONDARY;SU=1741;PE=1741;SR=0;ALG=PROD;AF=0.01669;NSAMP=488;MSQ=37.23;RECLASSIFIED;AC=488;AN=29246;NFAM=478
chr19	20812672	20812923	chr19	20845593	20845951	257919	129.67	+	-	BND	LOW	257919_1	N	N[chr19:20845943[	257919_2	N	]chr19:20812682]N	SVTYPE=BND;POS=20812682;STRANDS=+-:8;IMPRECISE;CIPOS=-10,241;CIEND=-349,9;CIPOS95=-2,49;CIEND95=-62,2;MATEID=257919_2;EVENT=257919;SU=8;PE=8;SR=0;ALG=PROD;AF=3.419e-05;NSAMP=1;MSQ=128.74;RECLASSIFIED;AC=1;AN=29246;NFAM=1	SVTYPE=BND;POS=20845943;STRANDS=+-:8;IMPRECISE;CIPOS=-349,9;CIEND=-10,241;CIPOS95=-62,2;CIEND95=-2,49;MATEID=257919_1;EVENT=257919;SECONDARY;SU=8;PE=8;SR=0;ALG=PROD;AF=3.419e-05;NSAMP=1;MSQ=128.74;RECLASSIFIED;AC=1;AN=29246;NFAM=1
chr19	20813375	20813706	chr19	20847097	20847418	491152	119.22	-	+	BND	LOW	491152_1	N	]chr19:20847107]N	491152_2	N	N[chr19:20813698[	SVTYPE=BND;POS=20813698;STRANDS=-+:11;IMPRECISE;CIPOS=-322,9;CIEND=-10,311;CIPOS95=-95,2;CIEND95=-2,90;MATEID=491152_2;EVENT=491152;SU=11;PE=11;SR=0;ALG=PROD;AF=3.419e-05;NSAMP=1;MSQ=119.22;RECLASSIFIED;AC=1;AN=29246;NFAM=1	SVTYPE=BND;POS=20847107;STRANDS=-+:11;IMPRECISE;CIPOS=-10,311;CIEND=-322,9;CIPOS95=-2,90;CIEND95=-95,2;MATEID=491152_1;EVENT=491152;SECONDARY;SU=11;PE=11;SR=0;ALG=PROD;AF=3.419e-05;NSAMP=1;MSQ=119.22;RECLASSIFIED;AC=1;AN=29246;NFAM=1
chr19	20822837	20822896	chr19	20822922	20822981	257921	6604.09	+	-	BND	LOW	257921_1	N	N[chr19:20822953[	257921_2	N	]chr19:20822867]N	SVTYPE=BND;POS=20822867;STRANDS=+-:15;IMPRECISE;CIPOS=-30,29;CIEND=-30,29;CIPOS95=0,0;CIEND95=-1,1;MATEID=257921_2;EVENT=257921;SU=15;PE=11;SR=4;ALG=PROD;AF=0.003898;NSAMP=112;MSQ=26.03;RECLASSIFIED;AC=113;AN=28992;NFAM=111	SVTYPE=BND;POS=20822953;STRANDS=+-:15;IMPRECISE;CIPOS=-30,29;CIEND=-30,29;CIPOS95=-1,1;CIEND95=0,0;MATEID=257921_1;EVENT=257921;SECONDARY;SU=15;PE=11;SR=4;ALG=PROD;AF=0.003898;NSAMP=112;MSQ=26.03;RECLASSIFIED;AC=113;AN=28992;NFAM=111
chr19	20822960	20822979	chr19	20823120	20823139	257922	21332.1	+	-	BND	LOW	257922_1	N	N[chr19:20823131[	257922_2	N	]chr19:20822970]N	SVTYPE=BND;POS=20822970;STRANDS=+-:5;IMPRECISE;CIPOS=-10,9;CIEND=-10,9;CIPOS95=-3,3;CIEND95=-3,3;MATEID=257922_2;EVENT=257922;SU=5;PE=4;SR=1;ALG=PROD;AF=0.009882;NSAMP=227;MSQ=47.02;RECLASSIFIED;AC=277;AN=28030;NFAM=223	SVTYPE=BND;POS=20823131;STRANDS=+-:5;IMPRECISE;CIPOS=-10,9;CIEND=-10,9;CIPOS95=-3,3;CIEND95=-3,3;MATEID=257922_1;EVENT=257922;SECONDARY;SU=5;PE=4;SR=1;ALG=PROD;AF=0.009882;NSAMP=227;MSQ=47.02;RECLASSIFIED;AC=277;AN=28030;NFAM=223
chr19	20823561	20823580	chr19	20823697	20823716	257924	6610.09	+	-	BND	LOW	257924_1	N	N[chr19:20823708[	257924_2	N	]chr19:20823571]N	SVTYPE=BND;POS=20823571;STRANDS=+-:5;CIPOS=-10,9;CIEND=-10,9;CIPOS95=0,0;CIEND95=0,0;MATEID=257924_2;EVENT=257924;SU=5;PE=0;SR=5;ALG=PROD;AF=0.0003487;NSAMP=10;MSQ=10.22;RECLASSIFIED;AC=10;AN=28682;NFAM=10	SVTYPE=BND;POS=20823708;STRANDS=+-:5;CIPOS=-10,9;CIEND=-10,9;CIPOS95=0,0;CIEND95=0,0;MATEID=257924_1;EVENT=257924;SECONDARY;SU=5;PE=0;SR=5;ALG=PROD;AF=0.0003487;NSAMP=10;MSQ=10.22;RECLASSIFIED;AC=10;AN=28682;NFAM=10
chr19	20825101	20825106	chr19	20825360	20825365	257925	5006.97	+	-	BND	PASS	257925_1	N	N[chr19:20825364[	257925_2	N	]chr19:20825104]N	SVTYPE=BND;POS=20825104;STRANDS=+-:154;CIPOS=-3,2;CIEND=-3,2;CIPOS95=0,0;CIEND95=0,0;MATEID=257925_2;EVENT=257925;SU=154;PE=17;SR=137;ALG=PROD;AF=0.0002393;NSAMP=7;MSQ=399.51;RECLASSIFIED;AC=7;AN=29246;NFAM=6	SVTYPE=BND;POS=20825364;STRANDS=+-:154;CIPOS=-3,2;CIEND=-3,2;CIPOS95=0,0;CIEND95=0,0;MATEID=257925_1;EVENT=257925;SECONDARY;SU=154;PE=17;SR=137;ALG=PROD;AF=0.0002393;NSAMP=7;MSQ=399.51;RECLASSIFIED;AC=7;AN=29246;NFAM=6
chr19	20843191	20843860	chr19	20854896	20855357	491153	19.3	-	+	BND	LOW	491153_1	N	]chr19:20854906]N	491153_2	N	N[chr19:20843852[	SVTYPE=BND;POS=20843852;STRANDS=-+:7;IMPRECISE;CIPOS=-660,9;CIEND=-10,451;CIPOS95=-178,1;CIEND95=-2,127;MATEID=491153_2;EVENT=491153;SU=7;PE=7;SR=0;ALG=PROD;AF=3.419e-05;NSAMP=1;MSQ=19.3;RECLASSIFIED;AC=1;AN=29246;NFAM=1	SVTYPE=BND;POS=20854906;STRANDS=-+:7;IMPRECISE;CIPOS=-10,451;CIEND=-660,9;CIPOS95=-2,127;CIEND95=-178,1;MATEID=491153_1;EVENT=491153;SECONDARY;SU=7;PE=7;SR=0;ALG=PROD;AF=3.419e-05;NSAMP=1;MSQ=19.3;RECLASSIFIED;AC=1;AN=29246;NFAM=1
chr19	20847608	20847627	chr19	20847799	20847818	257926	270.46	+	-	BND	LOW	257926_1	N	N[chr19:20847810[	257926_2	N	]chr19:20847618]N	SVTYPE=BND;POS=20847618;STRANDS=+-:8;CIPOS=-10,9;CIEND=-10,9;CIPOS95=0,0;CIEND95=0,0;MATEID=257926_2;EVENT=257926;SU=8;PE=0;SR=8;ALG=PROD;AF=0.0001026;NSAMP=3;MSQ=88.3;RECLASSIFIED;AC=3;AN=29246;NFAM=3	SVTYPE=BND;POS=20847810;STRANDS=+-:8;CIPOS=-10,9;CIEND=-10,9;CIPOS95=0,0;CIEND95=0,0;MATEID=257926_1;EVENT=257926;SECONDARY;SU=8;PE=0;SR=8;ALG=PROD;AF=0.0001026;NSAMP=3;MSQ=88.3;RECLASSIFIED;AC=3;AN=29246;NFAM=3
chr19	20848926	20848945	chr19	20849105	20849124	257927	186.65	+	-	BND	LOW	257927_1	N	N[chr19:20849116[	257927_2	N	]chr19:20848936]N	SVTYPE=BND;POS=20848936;STRANDS=+-:5;CIPOS=-10,9;CIEND=-10,9;CIPOS95=0,0;CIEND95=0,0;MATEID=257927_2;EVENT=257927;SU=5;PE=0;SR=5;ALG=PROD;AF=6.839e-05;NSAMP=2;MSQ=10.77;RECLASSIFIED;AC=2;AN=29246;NFAM=2	SVTYPE=BND;POS=20849116;STRANDS=+-:5;CIPOS=-10,9;CIEND=-10,9;CIPOS95=0,0;CIEND95=0,0;MATEID=257927_1;EVENT=257927;SECONDARY;SU=5;PE=0;SR=5;ALG=PROD;AF=6.839e-05;NSAMP=2;MSQ=10.77;RECLASSIFIED;AC=2;AN=29246;NFAM=2
chr19	20851711	20851728	chr19	20851834	20851851	257928	1261.66	+	-	DEL	PASS	257928	N	<DEL>	.	.	.	SVTYPE=DEL;POS=20851720;SVLEN=-123;END=20851843;STRANDS=+-:31;CIPOS=-9,8;CIEND=-9,8;CIPOS95=0,0;CIEND95=0,0;SU=31;PE=0;SR=31;ALG=PROD;AF=0.000171;NSAMP=5;MSQ=116.85;AC=5;AN=29246;NFAM=5	.
chr19	20866760	20866771	chr19	20866937	20866948	491154	151.85	-	+	DUP	PASS	491154	N	<DUP>	.	.	.	SVTYPE=DUP;POS=20866766;SVLEN=177;END=20866943;STRANDS=-+:6;CIPOS=-6,5;CIEND=-6,5;CIPOS95=0,0;CIEND95=0,0;SU=6;PE=0;SR=6;ALG=PROD;AF=0.000171;NSAMP=5;MSQ=15.88;AC=5;AN=29246;NFAM=5	.
chr19	20866762	20867082	chr19	20872603	20872887	491155	530.15	-	+	DUP	PASS	491155	N	<DUP>	.	.	.	SVTYPE=DUP;POS=20867033;SVLEN=5621;END=20872654;STRANDS=-+:60;IMPRECISE;CIPOS=-271,49;CIEND=-51,233;CIPOS95=-14,14;CIEND95=-19,19;SU=60;PE=60;SR=0;ALG=PROD;AF=0.0001368;NSAMP=4;MSQ=132.35;AC=4;AN=29246;NFAM=4	.
chr19	20867291	20867291	chr19	20867681	20867681	257929	184420.0	+	-	BND	PASS	257929_1	N	N[chr19:20867682[	257929_2	N	]chr19:20867291]N	SVTYPE=BND;POS=20867291;STRANDS=+-:5025;CIPOS=0,0;CIEND=0,0;CIPOS95=0,0;CIEND95=0,0;MATEID=257929_2;EVENT=257929;SU=5025;PE=2031;SR=2994;ALG=PROD;AF=0.01443;NSAMP=417;MSQ=340.44;RECLASSIFIED;AC=422;AN=29246;NFAM=407	SVTYPE=BND;POS=20867682;STRANDS=+-:5025;CIPOS=0,0;CIEND=0,0;CIPOS95=0,0;CIEND95=0,0;MATEID=257929_1;EVENT=257929;SECONDARY;SU=5025;PE=2031;SR=2994;ALG=PROD;AF=0.01443;NSAMP=417;MSQ=340.44;RECLASSIFIED;AC=422;AN=29246;NFAM=407
chr19	20868441	20868817	chr19	20869841	20869983	491156	197.79	-	+	BND	LOW	491156_1	N	]chr19:20869851]N	491156_2	N	N[chr19:20868809[	SVTYPE=BND;POS=20868809;STRANDS=-+:8;IMPRECISE;CIPOS=-367,9;CIEND=-10,132;CIPOS95=-96,0;CIEND95=-3,58;MATEID=491156_2;EVENT=491156;SU=8;PE=8;SR=0;ALG=PROD;AF=6.839e-05;NSAMP=2;MSQ=39.46;RECLASSIFIED;AC=2;AN=29246;NFAM=2	SVTYPE=BND;POS=20869851;STRANDS=-+:8;IMPRECISE;CIPOS=-10,132;CIEND=-367,9;CIPOS95=-3,58;CIEND95=-96,0;MATEID=491156_1;EVENT=491156;SECONDARY;SU=8;PE=8;SR=0;ALG=PROD;AF=6.839e-05;NSAMP=2;MSQ=39.46;RECLASSIFIED;AC=2;AN=29246;NFAM=2
chr19	20868513	20868730	chr19	20869904	20870163	257930	605.61	+	-	DEL	PASS	257930	N	<DEL>	.	.	.	SVTYPE=DEL;POS=20868523;SVLEN=-1632;END=20870155;STRANDS=+-:26;IMPRECISE;CIPOS=-10,207;CIEND=-251,8;CIPOS95=-2,28;CIEND95=-64,2;SU=26;PE=26;SR=0;ALG=PROD;AF=3.419e-05;NSAMP=1;MSQ=605.61;AC=1;AN=29246;NFAM=1	.
chr19	20871540	20871837	chr19	20873673	20874012	491157	311.97	-	+	DUP	PASS	491157	N	<DUP>	.	.	.	SVTYPE=DUP;POS=20871808;SVLEN=1895;END=20873703;STRANDS=-+:25;IMPRECISE;CIPOS=-268,29;CIEND=-30,309;CIPOS95=-33,29;CIEND95=-24,24;SU=25;PE=25;SR=0;ALG=PROD;AF=0.0001368;NSAMP=4;MSQ=76.11;AC=4;AN=29246;NFAM=3	.
chr19	20871941	20871956	chr19	20872901	20872916	257931	231.02	+	-	DEL	PASS	257931	N	<DEL>	.	.	.	SVTYPE=DEL;POS=20871948;SVLEN=-962;END=20872910;STRANDS=+-:11;CIPOS=-7,8;CIEND=-9,6;CIPOS95=0,0;CIEND95=0,0;SU=11;PE=7;SR=4;ALG=PROD;AF=3.419e-05;NSAMP=1;MSQ=230.76;AC=1;AN=29246;NFAM=1	.
chr19	20873262	20873320	chr19	20873592	20873651	257932	2059.84	+	-	BND	LOW	257932_1	N	N[chr19:20873623[	257932_2	N	]chr19:20873292]N	SVTYPE=BND;POS=20873292;STRANDS=+-:10;CIPOS=-30,28;CIEND=-30,29;CIPOS95=0,0;CIEND95=0,0;MATEID=257932_2;EVENT=257932;SU=10;PE=4;SR=6;ALG=PROD;AF=0.00106;NSAMP=31;MSQ=60.56;RECLASSIFIED;AC=31;AN=29246;NFAM=30	SVTYPE=BND;POS=20873623;STRANDS=+-:10;CIPOS=-30,29;CIEND=-30,28;CIPOS95=0,0;CIEND95=0,0;MATEID=257932_1;EVENT=257932;SECONDARY;SU=10;PE=4;SR=6;ALG=PROD;AF=0.00106;NSAMP=31;MSQ=60.56;RECLASSIFIED;AC=31;AN=29246;NFAM=30
chr19	20873283	20873326	chr19	20874972	20875019	257933	939.03	+	-	DEL	PASS	257933	N	<DEL>	.	.	.	SVTYPE=DEL;POS=20873306;SVLEN=-1691;END=20874997;STRANDS=+-:25;CIPOS=-23,20;CIEND=-25,22;CIPOS95=0,0;CIEND95=0,0;SU=25;PE=13;SR=12;ALG=PROD;AF=3.419e-05;NSAMP=1;MSQ=515.43;AC=1;AN=29246;NFAM=1	.
chr19	20873304	20873323	chr19	20878076	20878093	257934	138.03	+	-	DEL	PASS	257934	N	<DEL>	.	.	.	SVTYPE=DEL;POS=20873314;SVLEN=-4772;END=20878086;STRANDS=+-:8;IMPRECISE;CIPOS=-10,9;CIEND=-10,7;CIPOS95=-3,3;CIEND95=-3,0;SU=8;PE=7;SR=1;ALG=PROD;AF=3.419e-05;NSAMP=1;MSQ=137.76;AC=1;AN=29246;NFAM=1	.
chr19	20873821	20873840	chr19	20875951	20875970	491158	108.96	-	+	DUP	PASS	491158	N	<DUP>	.	.	.	SVTYPE=DUP;POS=20873831;SVLEN=2130;END=20875961;STRANDS=-+:12;IMPRECISE;CIPOS=-10,9;CIEND=-10,9;CIPOS95=-1,1;CIEND95=-1,1;SU=12;PE=10;SR=2;ALG=PROD;AF=3.419e-05;NSAMP=1;MSQ=103.43;AC=1;AN=29246;NFAM=1	.
chr19	20873883	20873941	chr19	20874890	20874949	257936	1097.88	+	-	DEL	PASS	257936	N	<DEL>	.	.	.	SVTYPE=DEL;POS=20873912;SVLEN=-1008;END=20874920;STRANDS=+-:23;CIPOS=-29,29;CIEND=-30,29;CIPOS95=0,0;CIEND95=0,0;SU=23;PE=14;SR=9;ALG=PROD;AF=0.0001368;NSAMP=4;MSQ=253.88;AC=4;AN=29246;NFAM=4	.
chr19	20873999	20874018	chr19	20874058	20874065	257937	250.3	+	-	BND	LOW	257937_1	N	N[chr19:20874063[	257937_2	N	]chr19:20874009]N	SVTYPE=BND;POS=20874009;STRANDS=+-:9;CIPOS=-10,9;CIEND=-4,3;CIPOS95=0,0;CIEND95=0,0;MATEID=257937_2;EVENT=257937;SU=9;PE=1;SR=8;ALG=PROD;AF=3.419e-05;NSAMP=1;MSQ=248.73;RECLASSIFIED;AC=1;AN=29246;NFAM=1	SVTYPE=BND;POS=20874063;STRANDS=+-:9;CIPOS=-4,3;CIEND=-10,9;CIPOS95=0,0;CIEND95=0,0;MATEID=257937_1;EVENT=257937;SECONDARY;SU=9;PE=1;SR=8;ALG=PROD;AF=3.419e-05;NSAMP=1;MSQ=248.73;RECLASSIFIED;AC=1;AN=29246;NFAM=1
chr19	20876814	20876828	chr19	20885644	20885661	257938	247.78	+	-	DEL	PASS	257938	N	<DEL>	.	.	.	SVTYPE=DEL;POS=20876821;SVLEN=-8832;END=20885653;STRANDS=+-:13;CIPOS=-7,7;CIEND=-9,8;CIPOS95=0,0;CIEND95=0,0;SU=13;PE=9;SR=4;ALG=PROD;AF=3.419e-05;NSAMP=1;MSQ=245.66;AC=1;AN=29246;NFAM=1	.
chr19	20878361	20878380	chr19	20878454	20878473	257939	85.43	+	-	DEL	PASS	257939	N	<DEL>	.	.	.	SVTYPE=DEL;POS=20878371;SVLEN=-93;END=20878464;STRANDS=+-:5;CIPOS=-10,9;CIEND=-10,9;CIPOS95=0,0;CIEND95=0,0;SU=5;PE=0;SR=5;ALG=PROD;AF=3.419e-05;NSAMP=1;MSQ=80.84;AC=1;AN=29246;NFAM=1	.
chr19	20878832	20879051	chr19	20879759	20880231	257941	432.67	+	-	DEL	PASS	257941	N	<DEL>	.	.	.	SVTYPE=DEL;POS=20878842;SVLEN=-1380;END=20880222;STRANDS=+-:20;IMPRECISE;CIPOS=-10,209;CIEND=-463,9;CIPOS95=-3,33;CIEND95=-81,1;SU=20;PE=20;SR=0;ALG=PROD;AF=3.419e-05;NSAMP=1;MSQ=425.31;AC=1;AN=29246;NFAM=1	.
chr19	20879091	20879108	chr19	20879378	20879395	257940	93.14	+	-	BND	LOW	257940_1	N	N[chr19:20879388[	257940_2	N	]chr19:20879100]N	SVTYPE=BND;POS=20879100;STRANDS=+-:4;CIPOS=-9,8;CIEND=-9,8;CIPOS95=0,0;CIEND95=0,0;MATEID=257940_2;EVENT=257940;SU=4;PE=0;SR=4;ALG=PROD;AF=0.0001368;NSAMP=4;MSQ=22.32;RECLASSIFIED;AC=4;AN=29246;NFAM=4	SVTYPE=BND;POS=20879388;STRANDS=+-:4;CIPOS=-9,8;CIEND=-9,8;CIPOS95=0,0;CIEND95=0,0;MATEID=257940_1;EVENT=257940;SECONDARY;SU=4;PE=0;SR=4;ALG=PROD;AF=0.0001368;NSAMP=4;MSQ=22.32;RECLASSIFIED;AC=4;AN=29246;NFAM=4
chr19	20880289	20880294	chr19	20881417	20881433	257943	68471.2	+	-	BND	PASS	257943_1	N	N[chr19:20881433[	257943_2	N	]chr19:20880293]N	SVTYPE=BND;POS=20880293;STRANDS=+-:3098;CIPOS=-4,1;CIEND=-15,1;CIPOS95=0,0;CIEND95=0,0;MATEID=257943_2;EVENT=257943;SU=3098;PE=3059;SR=39;ALG=PROD;AF=0.00465;NSAMP=135;MSQ=243.09;RECLASSIFIED;AC=136;AN=29246;NFAM=129	SVTYPE=BND;POS=20881433;STRANDS=+-:3098;CIPOS=-15,1;CIEND=-4,1;CIPOS95=0,0;CIEND95=0,0;MATEID=257943_1;EVENT=257943;SECONDARY;SU=3098;PE=3059;SR=39;ALG=PROD;AF=0.00465;NSAMP=135;MSQ=243.09;RECLASSIFIED;AC=136;AN=29246;NFAM=129
chr19	20880319	20880333	chr19	20906777	20906794	491159	175985.0	-	+	BND	LOW	491159_1	N	]chr19:20906786]N	491159_2	N	N[chr19:20880325[	SVTYPE=BND;POS=20880325;STRANDS=-+:4;IMPRECISE;CIPOS=-5,9;CIEND=-9,8;CIPOS95=0,1;CIEND95=0,0;MATEID=491159_2;EVENT=491159;SU=4;PE=0;SR=4;ALG=PROD;AF=0.1605;NSAMP=4693;MSQ=23.68;RECLASSIFIED;AC=4693;AN=29246;NFAM=4544	SVTYPE=BND;POS=20906786;STRANDS=-+:4;IMPRECISE;CIPOS=-9,8;CIEND=-5,9;CIPOS95=0,0;CIEND95=0,1;MATEID=491159_1;EVENT=491159;SECONDARY;SU=4;PE=0;SR=4;ALG=PROD;AF=0.1605;NSAMP=4693;MSQ=23.68;RECLASSIFIED;AC=4693;AN=29246;NFAM=4544
chr19	20880326	20880478	chr19	20880876	20880975	257945	564652.0	+	-	BND	LOW	257945_1	N	N[chr19:20880927[	257945_2	N	]chr19:20880376]N	SVTYPE=BND;POS=20880376;STRANDS=+-:23;IMPRECISE;CIPOS=-50,102;CIEND=-50,49;CIPOS95=-50,74;CIEND95=-5,5;MATEID=257945_2;EVENT=257945;SU=23;PE=21;SR=2;ALG=SUM;AF=0.2276;NSAMP=6656;MSQ=50.52;RETAINED;RECLASSIFIED;AC=6656;AN=29244;NFAM=6250	SVTYPE=BND;POS=20880927;STRANDS=+-:23;IMPRECISE;CIPOS=-50,49;CIEND=-50,102;CIPOS95=-5,5;CIEND95=-50,74;MATEID=257945_1;EVENT=257945;SECONDARY;SU=23;PE=21;SR=2;ALG=SUM;AF=0.2276;NSAMP=6656;MSQ=50.52;RETAINED;RECLASSIFIED;AC=6656;AN=29244;NFAM=6250
chr19	20880366	20880381	chr19	20906686	20906699	257948	959323.0	+	-	BND	LOW	257948_1	N	N[chr19:20906694[	257948_2	N	]chr19:20880374]N	SVTYPE=BND;POS=20880374;STRANDS=+-:94;CIPOS=-8,7;CIEND=-7,6;CIPOS95=0,0;CIEND95=0,0;MATEID=257948_2;EVENT=257948;SU=94;PE=3;SR=91;ALG=PROD;AF=0.288;NSAMP=8423;MSQ=73.07;RECLASSIFIED;AC=8423;AN=29246;NFAM=8000	SVTYPE=BND;POS=20906694;STRANDS=+-:94;CIPOS=-7,6;CIEND=-8,7;CIPOS95=0,0;CIEND95=0,0;MATEID=257948_1;EVENT=257948;SECONDARY;SU=94;PE=3;SR=91;ALG=PROD;AF=0.288;NSAMP=8423;MSQ=73.07;RECLASSIFIED;AC=8423;AN=29246;NFAM=8000
chr19	20880646	20880710	chr19	20881226	20881325	257944	60936.5	+	-	BND	PASS	257944_1	N	N[chr19:20881277[	257944_2	N	]chr19:20880690]N	SVTYPE=BND;POS=20880690;STRANDS=+-:35;IMPRECISE;CIPOS=-44,20;CIEND=-50,49;CIPOS95=-1,1;CIEND95=-1,1;MATEID=257944_2;EVENT=257944;SU=35;PE=32;SR=3;ALG=PROD;AF=0.004548;NSAMP=133;MSQ=204.01;RECLASSIFIED;AC=133;AN=29246;NFAM=127	SVTYPE=BND;POS=20881277;STRANDS=+-:35;IMPRECISE;CIPOS=-50,49;CIEND=-44,20;CIPOS95=-1,1;CIEND95=-1,1;MATEID=257944_1;EVENT=257944;SECONDARY;SU=35;PE=32;SR=3;ALG=PROD;AF=0.004548;NSAMP=133;MSQ=204.01;RECLASSIFIED;AC=133;AN=29246;NFAM=127
chr19	20880813	20880825	chr19	20881348	20881367	257949	24499.9	+	-	BND	LOW	257949_1	N	N[chr19:20881359[	257949_2	N	]chr19:20880823]N	SVTYPE=BND;POS=20880823;STRANDS=+-:23;IMPRECISE;CIPOS=-10,2;CIEND=-10,9;CIPOS95=-8,1;CIEND95=-3,3;MATEID=257949_2;EVENT=257949;SU=23;PE=22;SR=1;ALG=PROD;AF=0.002052;NSAMP=60;MSQ=121.53;RECLASSIFIED;AC=60;AN=29244;NFAM=55	SVTYPE=BND;POS=20881359;STRANDS=+-:23;IMPRECISE;CIPOS=-10,9;CIEND=-10,2;CIPOS95=-3,3;CIEND95=-8,1;MATEID=257949_1;EVENT=257949;SECONDARY;SU=23;PE=22;SR=1;ALG=PROD;AF=0.002052;NSAMP=60;MSQ=121.53;RECLASSIFIED;AC=60;AN=29244;NFAM=55
chr19	20881991	20882004	chr19	20882046	20882065	257951	174.64	+	-	DEL	PASS	257951	N	<DEL>	.	.	.	SVTYPE=DEL;POS=20882000;SVLEN=-56;END=20882056;STRANDS=+-:5;IMPRECISE;CIPOS=-9,4;CIEND=-10,9;CIPOS95=-1,0;CIEND95=0,0;SU=5;PE=0;SR=5;ALG=PROD;AF=3.419e-05;NSAMP=1;MSQ=164.88;AC=1;AN=29246;NFAM=1	.
chr19	20884934	20885186	chr19	20899499	20899774	491161	104.79	-	+	DUP	PASS	491161	N	<DUP>	.	.	.	SVTYPE=DUP;POS=20885177;SVLEN=14332;END=20899509;STRANDS=-+:8;IMPRECISE;CIPOS=-243,9;CIEND=-10,265;CIPOS95=-50,0;CIEND95=-2,69;SU=8;PE=8;SR=0;ALG=PROD;AF=3.419e-05;NSAMP=1;MSQ=98.8;AC=1;AN=29246;NFAM=1	.
chr19	20885177	20885236	chr19	20886094	20886143	491160	982.57	-	+	BND	LOW	491160_1	N	]chr19:20886119]N	491160_2	N	N[chr19:20885208[	SVTYPE=BND;POS=20885208;STRANDS=-+:79;CIPOS=-30,29;CIEND=-25,24;CIPOS95=0,0;CIEND95=0,0;MATEID=491160_2;EVENT=491160;SU=79;PE=54;SR=25;ALG=PROD;AF=0.0002393;NSAMP=7;MSQ=23.27;RECLASSIFIED;AC=7;AN=29246;NFAM=7	SVTYPE=BND;POS=20886119;STRANDS=-+:79;CIPOS=-25,24;CIEND=-30,29;CIPOS95=0,0;CIEND95=0,0;MATEID=491160_1;EVENT=491160;SECONDARY;SU=79;PE=54;SR=25;ALG=PROD;AF=0.0002393;NSAMP=7;MSQ=23.27;RECLASSIFIED;AC=7;AN=29246;NFAM=7
chr19	20887232	20887249	chr19	20907638	20907655	257952	80.24	+	-	BND	LOW	257952_1	N	N[chr19:20907648[	257952_2	N	]chr19:20887241]N	SVTYPE=BND;POS=20887241;STRANDS=+-:4;CIPOS=-9,8;CIEND=-9,8;CIPOS95=0,0;CIEND95=0,0;MATEID=257952_2;EVENT=257952;SU=4;PE=0;SR=4;ALG=PROD;AF=3.419e-05;NSAMP=1;MSQ=41.76;RECLASSIFIED;AC=1;AN=29246;NFAM=1	SVTYPE=BND;POS=20907648;STRANDS=+-:4;CIPOS=-9,8;CIEND=-9,8;CIPOS95=0,0;CIEND95=0,0;MATEID=257952_1;EVENT=257952;SECONDARY;SU=4;PE=0;SR=4;ALG=PROD;AF=3.419e-05;NSAMP=1;MSQ=41.76;RECLASSIFIED;AC=1;AN=29246;NFAM=1
chr19	20887362	20887379	chr19	20887453	20887470	257953	121.64	+	-	BND	LOW	257953_1	N	N[chr19:20887463[	257953_2	N	]chr19:20887371]N	SVTYPE=BND;POS=20887371;STRANDS=+-:4;CIPOS=-9,8;CIEND=-9,8;CIPOS95=0,0;CIEND95=0,0;MATEID=257953_2;EVENT=257953;SU=4;PE=0;SR=4;ALG=PROD;AF=3.419e-05;NSAMP=1;MSQ=116.85;RECLASSIFIED;AC=1;AN=29246;NFAM=1	SVTYPE=BND;POS=20887463;STRANDS=+-:4;CIPOS=-9,8;CIEND=-9,8;CIPOS95=0,0;CIEND95=0,0;MATEID=257953_1;EVENT=257953;SECONDARY;SU=4;PE=0;SR=4;ALG=PROD;AF=3.419e-05;NSAMP=1;MSQ=116.85;RECLASSIFIED;AC=1;AN=29246;NFAM=1
chr19	20887846	20888195	chr19	20888924	20889214	491162	425.97	-	+	BND	LOW	491162_1	N	]chr19:20888934]N	491162_2	N	N[chr19:20888187[	SVTYPE=BND;POS=20888187;STRANDS=-+:11;IMPRECISE;CIPOS=-340,9;CIEND=-10,280;CIPOS95=-96,1;CIEND95=-2,65;MATEID=491162_2;EVENT=491162;SU=11;PE=11;SR=0;ALG=PROD;AF=0.0002735;NSAMP=8;MSQ=27.17;RECLASSIFIED;AC=8;AN=29246;NFAM=8	SVTYPE=BND;POS=20888934;STRANDS=-+:11;IMPRECISE;CIPOS=-10,280;CIEND=-340,9;CIPOS95=-2,65;CIEND95=-96,1;MATEID=491162_1;EVENT=491162;SECONDARY;SU=11;PE=11;SR=0;ALG=PROD;AF=0.0002735;NSAMP=8;MSQ=27.17;RECLASSIFIED;AC=8;AN=29246;NFAM=8
chr19	20889217	20889269	chr19	20891876	20891924	257954	1238.37	+	-	DEL	PASS	257954	N	<DEL>	.	.	.	SVTYPE=DEL;POS=20889247;SVLEN=-2654;END=20891901;STRANDS=+-:55;CIPOS=-30,22;CIEND=-25,23;CIPOS95=0,0;CIEND95=0,0;SU=55;PE=39;SR=16;ALG=PROD;AF=6.839e-05;NSAMP=2;MSQ=618.81;AC=2;AN=29246;NFAM=1	.
chr19	20890058	20890117	chr19	20897920	20897939	257955	1267.25	+	-	DEL	PASS	257955	N	<DEL>	.	.	.	SVTYPE=DEL;POS=20890088;SVLEN=-7842;END=20897930;STRANDS=+-:61;CIPOS=-30,29;CIEND=-10,9;CIPOS95=0,0;CIEND95=0,0;SU=61;PE=45;SR=16;ALG=PROD;AF=6.839e-05;NSAMP=2;MSQ=349.01;AC=2;AN=29246;NFAM=1	.
chr19	20890407	20890407	chr19	20899372	20899372	491163	109205.0	-	+	BND	LOW	491163_1	N	]chr19:20899372]N	491163_2	N	N[chr19:20890408[	SVTYPE=BND;POS=20890408;STRANDS=-+:5563;CIPOS=0,0;CIEND=0,0;CIPOS95=0,0;CIEND95=0,0;MATEID=491163_2;EVENT=491163;SU=5563;PE=0;SR=5563;ALG=PROD;AF=0.09871;NSAMP=2887;MSQ=22.88;RECLASSIFIED;AC=2887;AN=29246;NFAM=2799	SVTYPE=BND;POS=20899372;STRANDS=-+:5563;CIPOS=0,0;CIEND=0,0;CIPOS95=0,0;CIEND95=0,0;MATEID=491163_1;EVENT=491163;SECONDARY;SU=5563;PE=0;SR=5563;ALG=PROD;AF=0.09871;NSAMP=2887;MSQ=22.88;RECLASSIFIED;AC=2887;AN=29246;NFAM=2799
chr19	20893188	20893692	chr19	21153583	21154274	257958	38.99	+	-	BND	LOW	257958_1	N	N[chr19:21154266[	257958_2	N	]chr19:20893198]N	SVTYPE=BND;POS=20893198;STRANDS=+-:6;IMPRECISE;CIPOS=-10,494;CIEND=-682,9;CIPOS95=-2,157;CIEND95=-194,1;MATEID=257958_2;EVENT=257958;SU=6;PE=6;SR=0;ALG=PROD;AF=6.839e-05;NSAMP=2;MSQ=19.33;RECLASSIFIED;AC=2;AN=29246;NFAM=2	SVTYPE=BND;POS=21154266;STRANDS=+-:6;IMPRECISE;CIPOS=-682,9;CIEND=-10,494;CIPOS95=-194,1;CIEND95=-2,157;MATEID=257958_1;EVENT=257958;SECONDARY;SU=6;PE=6;SR=0;ALG=PROD;AF=6.839e-05;NSAMP=2;MSQ=19.33;RECLASSIFIED;AC=2;AN=29246;NFAM=2
chr19	20896167	20896178	chr19	20905241	20905252	257960	1549.13	+	-	BND	LOW	257960_1	N	N[chr19:20905248[	257960_2	N	]chr19:20896173]N	SVTYPE=BND;POS=20896173;STRANDS=+-:104;CIPOS=-6,5;CIEND=-6,5;CIPOS95=0,0;CIEND95=0,0;MATEID=257960_2;EVENT=257960;SU=104;PE=0;SR=104;ALG=PROD;AF=0.001641;NSAMP=48;MSQ=29.99;RECLASSIFIED;AC=48;AN=29246;NFAM=47	SVTYPE=BND;POS=20905248;STRANDS=+-:104;CIPOS=-6,5;CIEND=-6,5;CIPOS95=0,0;CIEND95=0,0;MATEID=257960_1;EVENT=257960;SECONDARY;SU=104;PE=0;SR=104;ALG=PROD;AF=0.001641;NSAMP=48;MSQ=29.99;RECLASSIFIED;AC=48;AN=29246;NFAM=47
chr19	20896364	20896412	chr19	20898603	20898650	491164	1637.41	-	+	DUP	PASS	491164	N	<DUP>	.	.	.	SVTYPE=DUP;POS=20896390;SVLEN=2236;END=20898626;STRANDS=-+:147;CIPOS=-26,22;CIEND=-23,24;CIPOS95=0,0;CIEND95=0,0;SU=147;PE=125;SR=22;ALG=PROD;AF=3.419e-05;NSAMP=1;MSQ=248.61;AC=1;AN=29246;NFAM=1	.
chr19	20897393	20897452	chr19	20897640	20897686	257961	1238.01	+	-	DEL	PASS	257961	N	<DEL>	.	.	.	SVTYPE=DEL;POS=20897423;SVLEN=-241;END=20897664;STRANDS=+-:31;CIPOS=-30,29;CIEND=-24,22;CIPOS95=0,0;CIEND95=0,0;SU=31;PE=0;SR=31;ALG=PROD;AF=0.000171;NSAMP=5;MSQ=184.99;AC=5;AN=29246;NFAM=5	.
chr19	20897445	20897752	chr19	20915825	20916149	257962	530.26	+	-	DEL	PASS	257962	N	<DEL>	.	.	.	SVTYPE=DEL;POS=20897475;SVLEN=-18645;END=20916120;STRANDS=+-:22;IMPRECISE;CIPOS=-30,277;CIEND=-295,29;CIPOS95=-25,25;CIEND95=-42,29;SU=22;PE=22;SR=0;ALG=PROD;AF=3.419e-05;NSAMP=1;MSQ=389.43;AC=1;AN=29246;NFAM=1	.
chr19	20898338	20898352	chr19	20898539	20898552	257963	1371.55	+	-	DEL	PASS	257963	N	<DEL>	.	.	.	SVTYPE=DEL;POS=20898348;SVLEN=-198;END=20898546;STRANDS=+-:50;CIPOS=-10,4;CIEND=-7,6;CIPOS95=0,0;CIEND95=0,0;SU=50;PE=4;SR=46;ALG=PROD;AF=0.000171;NSAMP=5;MSQ=62.55;AC=5;AN=29246;NFAM=5	.
chr19	20898433	20898449	chr19	20901232	20901251	491166	209.0	-	+	DUP	PASS	491166	N	<DUP>	.	.	.	SVTYPE=DUP;POS=20898443;SVLEN=2799;END=20901242;STRANDS=-+:21;IMPRECISE;CIPOS=-10,6;CIEND=-10,9;CIPOS95=-2,0;CIEND95=-1,1;SU=21;PE=16;SR=5;ALG=PROD;AF=3.419e-05;NSAMP=1;MSQ=208.55;AC=1;AN=29246;NFAM=1	.
chr19	20898862	20898879	chr19	20899141	20899158	257964	15.83	+	-	BND	LOW	257964_1	N	N[chr19:20899151[	257964_2	N	]chr19:20898871]N	SVTYPE=BND;POS=20898871;STRANDS=+-:4;CIPOS=-9,8;CIEND=-9,8;CIPOS95=0,0;CIEND95=0,0;MATEID=257964_2;EVENT=257964;SU=4;PE=0;SR=4;ALG=PROD;AF=3.419e-05;NSAMP=1;MSQ=6.83;RECLASSIFIED;AC=1;AN=29246;NFAM=1	SVTYPE=BND;POS=20899151;STRANDS=+-:4;CIPOS=-9,8;CIEND=-9,8;CIPOS95=0,0;CIEND95=0,0;MATEID=257964_1;EVENT=257964;SECONDARY;SU=4;PE=0;SR=4;ALG=PROD;AF=3.419e-05;NSAMP=1;MSQ=6.83;RECLASSIFIED;AC=1;AN=29246;NFAM=1
chr19	20899243	20899292	chr19	28575730	28575779	571455	42.05	-	-	BND	LOW	571455_1	N	[chr19:28575756[N	571455_2	N	[chr19:20899269[N	SVTYPE=BND;POS=20899269;STRANDS=--:11;CIPOS=-25,24;CIEND=-25,24;CIPOS95=0,0;CIEND95=0,0;MATEID=571455_2;EVENT=571455;SU=11;PE=0;SR=11;ALG=PROD;AF=3.419e-05;NSAMP=1;MSQ=32.68;AC=1;AN=29246;NFAM=1	SVTYPE=BND;POS=28575756;STRANDS=--:11;CIPOS=-25,24;CIEND=-25,24;CIPOS95=0,0;CIEND95=0,0;MATEID=571455_1;EVENT=571455;SECONDARY;SU=11;PE=0;SR=11;ALG=PROD;AF=3.419e-05;NSAMP=1;MSQ=32.68;AC=1;AN=29246;NFAM=1
chr19	20899413	20899691	chr19	20916232	20916489	491168	221.51	-	+	DUP	PASS	491168	N	<DUP>	.	.	.	SVTYPE=DUP;POS=20899682;SVLEN=16560;END=20916242;STRANDS=-+:27;IMPRECISE;CIPOS=-269,9;CIEND=-10,247;CIPOS95=-31,3;CIEND95=-3,22;SU=27;PE=27;SR=0;ALG=PROD;AF=3.419e-05;NSAMP=1;MSQ=216.22;AC=1;AN=29246;NFAM=1	.
chr19	20899428	20899715	chr19	20904010	20904281	491167	31.92	-	+	DUP	PASS	491167	N	<DUP>	.	.	.	SVTYPE=DUP;POS=20899706;SVLEN=4314;END=20904020;STRANDS=-+:5;IMPRECISE;CIPOS=-278,9;CIEND=-10,261;CIPOS95=-109,1;CIEND95=-3,55;SU=5;PE=5;SR=0;ALG=PROD;AF=3.419e-05;NSAMP=1;MSQ=29.95;AC=1;AN=29246;NFAM=1	.
chr19	20899745	20899764	chr19	20929972	20929991	491169	77.96	-	+	DUP	PASS	491169	N	<DUP>	.	.	.	SVTYPE=DUP;POS=20899755;SVLEN=30227;END=20929982;STRANDS=-+:8;CIPOS=-10,9;CIEND=-10,9;CIPOS95=0,0;CIEND95=0,0;SU=8;PE=4;SR=4;ALG=PROD;AF=3.419e-05;NSAMP=1;MSQ=77.37;AC=1;AN=29246;NFAM=1	.
chr19	20900803	20900822	chr19	20901039	20901058	257965	9.2	+	-	BND	LOW	257965_1	N	N[chr19:20901050[	257965_2	N	]chr19:20900813]N	SVTYPE=BND;POS=20900813;STRANDS=+-:5;CIPOS=-10,9;CIEND=-10,9;CIPOS95=0,0;CIEND95=0,0;MATEID=257965_2;EVENT=257965;SU=5;PE=0;SR=5;ALG=PROD;AF=3.419e-05;NSAMP=1;MSQ=4.6;RECLASSIFIED;AC=1;AN=29246;NFAM=1	SVTYPE=BND;POS=20901050;STRANDS=+-:5;CIPOS=-10,9;CIEND=-10,9;CIPOS95=0,0;CIEND95=0,0;MATEID=257965_1;EVENT=257965;SECONDARY;SU=5;PE=0;SR=5;ALG=PROD;AF=3.419e-05;NSAMP=1;MSQ=4.6;RECLASSIFIED;AC=1;AN=29246;NFAM=1
chr19	20902119	20902465	chr19	20903603	20903965	257966	242.85	+	-	DEL	PASS	257966	N	<DEL>	.	.	.	SVTYPE=DEL;POS=20902129;SVLEN=-1827;END=20903956;STRANDS=+-:7;IMPRECISE;CIPOS=-10,336;CIEND=-353,9;CIPOS95=-1,100;CIEND95=-85,2;SU=7;PE=7;SR=0;ALG=PROD;AF=3.419e-05;NSAMP=1;MSQ=242.72;AC=1;AN=29246;NFAM=1	.
chr19	20902719	20902949	chr19	20927035	20927315	257967	449.3	+	-	DEL	PASS	257967	N	<DEL>	.	.	.	SVTYPE=DEL;POS=20902749;SVLEN=-24537;END=20927286;STRANDS=+-:26;IMPRECISE;CIPOS=-30,200;CIEND=-251,29;CIPOS95=-24,24;CIEND95=-31,29;SU=26;PE=26;SR=0;ALG=PROD;AF=6.839e-05;NSAMP=2;MSQ=224.65;AC=2;AN=29246;NFAM=2	.
chr19	20904700	20904717	chr19	20905014	20905031	257968	313.63	+	-	BND	LOW	257968_1	N	N[chr19:20905024[	257968_2	N	]chr19:20904709]N	SVTYPE=BND;POS=20904709;STRANDS=+-:4;CIPOS=-9,8;CIEND=-9,8;CIPOS95=0,0;CIEND95=0,0;MATEID=257968_2;EVENT=257968;SU=4;PE=0;SR=4;ALG=PROD;AF=0.0005813;NSAMP=17;MSQ=17.12;RECLASSIFIED;AC=17;AN=29246;NFAM=17	SVTYPE=BND;POS=20905024;STRANDS=+-:4;CIPOS=-9,8;CIEND=-9,8;CIPOS95=0,0;CIEND95=0,0;MATEID=257968_1;EVENT=257968;SECONDARY;SU=4;PE=0;SR=4;ALG=PROD;AF=0.0005813;NSAMP=17;MSQ=17.12;RECLASSIFIED;AC=17;AN=29246;NFAM=17
chr19	20904906	20904955	chr19	20914796	20914845	491171	106.81	-	+	BND	LOW	491171_1	N	]chr19:20914821]N	491171_2	N	N[chr19:20904932[	SVTYPE=BND;POS=20904932;STRANDS=-+:11;CIPOS=-25,24;CIEND=-25,24;CIPOS95=0,0;CIEND95=0,0;MATEID=491171_2;EVENT=491171;SU=11;PE=0;SR=11;ALG=PROD;AF=6.839e-05;NSAMP=2;MSQ=53.41;RECLASSIFIED;AC=2;AN=29246;NFAM=2	SVTYPE=BND;POS=20914821;STRANDS=-+:11;CIPOS=-25,24;CIEND=-25,24;CIPOS95=0,0;CIEND95=0,0;MATEID=491171_1;EVENT=491171;SECONDARY;SU=11;PE=0;SR=11;ALG=PROD;AF=6.839e-05;NSAMP=2;MSQ=53.41;RECLASSIFIED;AC=2;AN=29246;NFAM=2
chr19	20905093	20905094	chr19	20906923	20906923	257970	49985.3	+	-	BND	PASS	257970_1	N	N[chr19:20906924[	257970_2	N	]chr19:20905094]N	SVTYPE=BND;POS=20905094;STRANDS=+-:2178;CIPOS=-1,0;CIEND=0,0;CIPOS95=0,0;CIEND95=0,0;MATEID=257970_2;EVENT=257970;SU=2178;PE=1468;SR=710;ALG=PROD;AF=0.001504;NSAMP=44;MSQ=547.21;RECLASSIFIED;AC=44;AN=29246;NFAM=40	SVTYPE=BND;POS=20906924;STRANDS=+-:2178;CIPOS=0,0;CIEND=-1,0;CIPOS95=0,0;CIEND95=0,0;MATEID=257970_1;EVENT=257970;SECONDARY;SU=2178;PE=1468;SR=710;ALG=PROD;AF=0.001504;NSAMP=44;MSQ=547.21;RECLASSIFIED;AC=44;AN=29246;NFAM=40
chr19	20905938	20905985	chr19	20908253	20908264	257971	6221.4	+	-	BND	PASS	257971_1	N	N[chr19:20908260[	257971_2	N	]chr19:20905961]N	SVTYPE=BND;POS=20905961;STRANDS=+-:290;CIPOS=-23,24;CIEND=-6,5;CIPOS95=0,0;CIEND95=0,0;MATEID=257971_2;EVENT=257971;SU=290;PE=173;SR=117;ALG=PROD;AF=3.419e-05;NSAMP=1;MSQ=23.87;RECLASSIFIED;AC=1;AN=29246;NFAM=1	SVTYPE=BND;POS=20908260;STRANDS=+-:290;CIPOS=-6,5;CIEND=-23,24;CIPOS95=0,0;CIEND95=0,0;MATEID=257971_1;EVENT=257971;SECONDARY;SU=290;PE=173;SR=117;ALG=PROD;AF=3.419e-05;NSAMP=1;MSQ=23.87;RECLASSIFIED;AC=1;AN=29246;NFAM=1
chr19	20906210	20906268	chr19	20907704	20908090	257972	3755.49	+	-	BND	PASS	257972_1	N	N[chr19:20908082[	257972_2	N	]chr19:20906220]N	SVTYPE=BND;POS=20906220;STRANDS=+-:13;IMPRECISE;CIPOS=-10,48;CIEND=-377,9;CIPOS95=-2,32;CIEND95=-56,2;MATEID=257972_2;EVENT=257972;SU=13;PE=13;SR=0;ALG=PROD;AF=3.419e-05;NSAMP=1;MSQ=278.79;RECLASSIFIED;AC=1;AN=29246;NFAM=1	SVTYPE=BND;POS=20908082;STRANDS=+-:13;IMPRECISE;CIPOS=-377,9;CIEND=-10,48;CIPOS95=-56,2;CIEND95=-2,32;MATEID=257972_1;EVENT=257972;SECONDARY;SU=13;PE=13;SR=0;ALG=PROD;AF=3.419e-05;NSAMP=1;MSQ=278.79;RECLASSIFIED;AC=1;AN=29246;NFAM=1
chr19	20906234	20906249	chr19	20907670	20907683	491172	156.25	-	+	DUP	PASS	491172	N	<DUP>	.	.	.	SVTYPE=DUP;POS=20906244;SVLEN=1430;END=20907674;STRANDS=-+:13;IMPRECISE;CIPOS=-10,5;CIEND=-4,9;CIPOS95=-1,0;CIEND95=0,1;SU=13;PE=10;SR=3;ALG=PROD;AF=3.419e-05;NSAMP=1;MSQ=150.88;AC=1;AN=29246;NFAM=1	.
chr19	20906597	20906616	chr19	20906917	20906931	257973	660.72	+	-	BND	LOW	257973_1	N	N[chr19:20906927[	257973_2	N	]chr19:20906607]N	SVTYPE=BND;POS=20906607;STRANDS=+-:5;IMPRECISE;CIPOS=-10,9;CIEND=-9,5;CIPOS95=0,0;CIEND95=-1,0;MATEID=257973_2;EVENT=257973;SU=5;PE=0;SR=5;ALG=PROD;AF=0.0009916;NSAMP=29;MSQ=18.01;RECLASSIFIED;AC=29;AN=29246;NFAM=29	SVTYPE=BND;POS=20906927;STRANDS=+-:5;IMPRECISE;CIPOS=-9,5;CIEND=-10,9;CIPOS95=-1,0;CIEND95=0,0;MATEID=257973_1;EVENT=257973;SECONDARY;SU=5;PE=0;SR=5;ALG=PROD;AF=0.0009916;NSAMP=29;MSQ=18.01;RECLASSIFIED;AC=29;AN=29246;NFAM=29
chr19	20907362	20907655	chr19	20908469	20908685	491173	1912.17	-	+	BND	LOW	491173_1	N	]chr19:20908479]N	491173_2	N	N[chr19:20907642[	SVTYPE=BND;POS=20907642;STRANDS=-+:97;IMPRECISE;CIPOS=-279,14;CIEND=-10,206;CIPOS95=-11,11;CIEND95=-7,7;MATEID=491173_2;EVENT=491173;SU=97;PE=97;SR=0;ALG=PROD;AF=0.0008548;NSAMP=25;MSQ=36.22;RECLASSIFIED;AC=25;AN=29246;NFAM=25	SVTYPE=BND;POS=20908479;STRANDS=-+:97;IMPRECISE;CIPOS=-10,206;CIEND=-279,14;CIPOS95=-7,7;CIEND95=-11,11;MATEID=491173_1;EVENT=491173;SECONDARY;SU=97;PE=97;SR=0;ALG=PROD;AF=0.0008548;NSAMP=25;MSQ=36.22;RECLASSIFIED;AC=25;AN=29246;NFAM=25
chr19	20907803	20908045	chr19	20915880	20916140	257974	311.47	+	-	DEL	PASS	257974	N	<DEL>	.	.	.	SVTYPE=DEL;POS=20907813;SVLEN=-8318;END=20916131;STRANDS=+-:15;IMPRECISE;CIPOS=-10,232;CIEND=-251,9;CIPOS95=-2,48;CIEND95=-57,1;SU=15;PE=15;SR=0;ALG=PROD;AF=3.419e-05;NSAMP=1;MSQ=311.47;AC=1;AN=29246;NFAM=1	.
chr19	20908398	20908429	chr19	20910880	20910919	257978	2168.24	+	-	DEL	PASS	257978	N	<DEL>	.	.	.	SVTYPE=DEL;POS=20908423;SVLEN=-2487;END=20910910;STRANDS=+-:126;IMPRECISE;CIPOS=-25,6;CIEND=-30,9;CIPOS95=-2,2;CIEND95=-1,1;SU=126;PE=122;SR=4;ALG=PROD;AF=0.0001368;NSAMP=4;MSQ=98.6;AC=4;AN=29246;NFAM=4	.
chr19	20908525	20908542	chr19	20909059	20909076	257976	387.23	+	-	BND	LOW	257976_1	N	N[chr19:20909069[	257976_2	N	]chr19:20908534]N	SVTYPE=BND;POS=20908534;STRANDS=+-:4;CIPOS=-9,8;CIEND=-9,8;CIPOS95=0,0;CIEND95=0,0;MATEID=257976_2;EVENT=257976;SU=4;PE=0;SR=4;ALG=PROD;AF=0.0001368;NSAMP=4;MSQ=32.06;RECLASSIFIED;AC=4;AN=29246;NFAM=4	SVTYPE=BND;POS=20909069;STRANDS=+-:4;CIPOS=-9,8;CIEND=-9,8;CIPOS95=0,0;CIEND95=0,0;MATEID=257976_1;EVENT=257976;SECONDARY;SU=4;PE=0;SR=4;ALG=PROD;AF=0.0001368;NSAMP=4;MSQ=32.06;RECLASSIFIED;AC=4;AN=29246;NFAM=4
chr19	20909181	20909200	chr19	20961128	20961136	491174	202.31	-	+	DUP	PASS	491174	N	<DUP>	.	.	.	SVTYPE=DUP;POS=20909191;SVLEN=51941;END=20961132;STRANDS=-+:17;CIPOS=-10,9;CIEND=-4,4;CIPOS95=0,0;CIEND95=0,0;SU=17;PE=10;SR=7;ALG=PROD;AF=3.419e-05;NSAMP=1;MSQ=201.89;AC=1;AN=29246;NFAM=1	.
chr19	20909407	20909414	chr19	20911034	20911045	257979	278.4	+	-	DEL	PASS	257979	N	<DEL>	.	.	.	SVTYPE=DEL;POS=20909407;SVLEN=-1633;END=20911040;STRANDS=+-:6;CIPOS=0,7;CIEND=-6,5;CIPOS95=0,0;CIEND95=0,0;SU=6;PE=0;SR=6;ALG=PROD;AF=3.419e-05;NSAMP=1;MSQ=278.4;AC=1;AN=29246;NFAM=1	.
chr19	20909532	20909543	chr19	20913229	20913248	257980	545.42	+	-	DEL	PASS	257980	N	<DEL>	.	.	.	SVTYPE=DEL;POS=20909536;SVLEN=-3703;END=20913239;STRANDS=+-:23;CIPOS=-4,7;CIEND=-10,9;CIPOS95=0,0;CIEND95=0,0;SU=23;PE=19;SR=4;ALG=PROD;AF=3.419e-05;NSAMP=1;MSQ=545.42;AC=1;AN=29246;NFAM=1	.
chr19	20910035	20910094	chr19	20910636	20910690	257981	1319.53	+	-	DEL	PASS	257981	N	<DEL>	.	.	.	SVTYPE=DEL;POS=20910071;SVLEN=-593;END=20910664;STRANDS=+-:71;CIPOS=-36,23;CIEND=-28,26;CIPOS95=0,0;CIEND95=0,0;SU=71;PE=62;SR=9;ALG=PROD;AF=0.0001026;NSAMP=3;MSQ=14.06;AC=3;AN=29236;NFAM=3	.
chr19	20910541	20910541	chr19	20911328	20911328	491175	174621.0	-	+	DUP	PASS	491175	N	<DUP>	.	.	.	SVTYPE=DUP;POS=20910541;SVLEN=787;END=20911328;STRANDS=-+:15692;CIPOS=0,0;CIEND=0,0;CIPOS95=0,0;CIEND95=0,0;SU=15692;PE=10650;SR=5042;ALG=PROD;AF=0.0161;NSAMP=403;MSQ=241.27;AC=471;AN=29246;NFAM=390	.
chr19	20911665	20911673	chr19	20915486	20915497	257982	701.59	+	-	DEL	PASS	257982	N	<DEL>	.	.	.	SVTYPE=DEL;POS=20911669;SVLEN=-3819;END=20915488;STRANDS=+-:28;CIPOS=-4,4;CIEND=-2,9;CIPOS95=0,0;CIEND95=0,0;SU=28;PE=22;SR=6;ALG=PROD;AF=3.419e-05;NSAMP=1;MSQ=701.41;AC=1;AN=29246;NFAM=1	.
chr19	20911847	20911946	chr19	20912726	20912825	257983	823.79	+	-	DEL	PASS	257983	N	<DEL>	.	.	.	SVTYPE=DEL;POS=20911897;SVLEN=-879;END=20912776;STRANDS=+-:34;IMPRECISE;CIPOS=-50,49;CIEND=-50,49;CIPOS95=-1,1;CIEND95=-1,1;SU=34;PE=32;SR=2;ALG=PROD;AF=6.839e-05;NSAMP=2;MSQ=254.68;AC=2;AN=29246;NFAM=2	.
chr19	20913414	20913433	chr19	20913704	20913723	257985	27475.1	+	-	BND	LOW	257985_1	N	N[chr19:20913715[	257985_2	N	]chr19:20913424]N	SVTYPE=BND;POS=20913424;STRANDS=+-:6;IMPRECISE;CIPOS=-10,9;CIEND=-10,9;CIPOS95=-1,1;CIEND95=-1,1;MATEID=257985_2;EVENT=257985;SU=6;PE=4;SR=2;ALG=PROD;AF=0.005984;NSAMP=174;MSQ=128.52;RECLASSIFIED;AC=175;AN=29246;NFAM=162	SVTYPE=BND;POS=20913715;STRANDS=+-:6;IMPRECISE;CIPOS=-10,9;CIEND=-10,9;CIPOS95=-1,1;CIEND95=-1,1;MATEID=257985_1;EVENT=257985;SECONDARY;SU=6;PE=4;SR=2;ALG=PROD;AF=0.005984;NSAMP=174;MSQ=128.52;RECLASSIFIED;AC=175;AN=29246;NFAM=162
chr19	20913534	20913536	chr19	20914137	20914139	257987	68081.0	+	-	BND	PASS	257987_1	N	N[chr19:20914139[	257987_2	N	]chr19:20913536]N	SVTYPE=BND;POS=20913536;STRANDS=+-:1212;CIPOS=-2,0;CIEND=-1,1;CIPOS95=0,0;CIEND95=0,0;MATEID=257987_2;EVENT=257987;SU=1212;PE=1049;SR=163;ALG=PROD;AF=0.007351;NSAMP=213;MSQ=267.26;RECLASSIFIED;AC=215;AN=29246;NFAM=201	SVTYPE=BND;POS=20914139;STRANDS=+-:1212;CIPOS=-1,1;CIEND=-2,0;CIPOS95=0,0;CIEND95=0,0;MATEID=257987_1;EVENT=257987;SECONDARY;SU=1212;PE=1049;SR=163;ALG=PROD;AF=0.007351;NSAMP=213;MSQ=267.26;RECLASSIFIED;AC=215;AN=29246;NFAM=201
chr19	20913542	20913561	chr19	20913780	20913799	257986	32093.9	+	-	BND	LOW	257986_1	N	N[chr19:20913791[	257986_2	N	]chr19:20913552]N	SVTYPE=BND;POS=20913552;STRANDS=+-:4;IMPRECISE;CIPOS=-10,9;CIEND=-10,9;CIPOS95=-3,3;CIEND95=-3,3;MATEID=257986_2;EVENT=257986;SU=4;PE=3;SR=1;ALG=PROD;AF=0.005402;NSAMP=156;MSQ=180.6;RECLASSIFIED;AC=158;AN=29246;NFAM=144	SVTYPE=BND;POS=20913791;STRANDS=+-:4;IMPRECISE;CIPOS=-10,9;CIEND=-10,9;CIPOS95=-3,3;CIEND95=-3,3;MATEID=257986_1;EVENT=257986;SECONDARY;SU=4;PE=3;SR=1;ALG=PROD;AF=0.005402;NSAMP=156;MSQ=180.6;RECLASSIFIED;AC=158;AN=29246;NFAM=144
chr19	20913619	20913638	chr19	20913901	20913920	257988	48573.9	+	-	BND	LOW	257988_1	N	N[chr19:20913912[	257988_2	N	]chr19:20913629]N	SVTYPE=BND;POS=20913629;STRANDS=+-:12;IMPRECISE;CIPOS=-10,9;CIEND=-10,9;CIPOS95=-3,3;CIEND95=-2,4;MATEID=257988_2;EVENT=257988;SU=12;PE=11;SR=1;ALG=PROD;AF=0.006668;NSAMP=193;MSQ=213.07;RECLASSIFIED;AC=195;AN=29246;NFAM=181	SVTYPE=BND;POS=20913912;STRANDS=+-:12;IMPRECISE;CIPOS=-10,9;CIEND=-10,9;CIPOS95=-2,4;CIEND95=-3,3;MATEID=257988_1;EVENT=257988;SECONDARY;SU=12;PE=11;SR=1;ALG=PROD;AF=0.006668;NSAMP=193;MSQ=213.07;RECLASSIFIED;AC=195;AN=29246;NFAM=181
chr19	20913680	20913699	chr19	20914092	20914111	257990	66600.5	+	-	BND	LOW	257990_1	N	N[chr19:20914103[	257990_2	N	]chr19:20913690]N	SVTYPE=BND;POS=20913690;STRANDS=+-:11;IMPRECISE;CIPOS=-10,9;CIEND=-10,9;CIPOS95=-3,3;CIEND95=-3,3;MATEID=257990_2;EVENT=257990;SU=11;PE=10;SR=1;ALG=PROD;AF=0.009164;NSAMP=266;MSQ=210.03;RETAINED;RECLASSIFIED;AC=268;AN=29246;NFAM=254	SVTYPE=BND;POS=20914103;STRANDS=+-:11;IMPRECISE;CIPOS=-10,9;CIEND=-10,9;CIPOS95=-3,3;CIEND95=-3,3;MATEID=257990_1;EVENT=257990;SECONDARY;SU=11;PE=10;SR=1;ALG=PROD;AF=0.009164;NSAMP=266;MSQ=210.03;RETAINED;RECLASSIFIED;AC=268;AN=29246;NFAM=254
chr19	20914803	20915059	chr19	20915874	20916068	257991	881.19	+	-	DEL	PASS	257991	N	<DEL>	.	.	.	SVTYPE=DEL;POS=20914833;SVLEN=-1206;END=20916039;STRANDS=+-:34;IMPRECISE;CIPOS=-30,226;CIEND=-165,29;CIPOS95=-24,24;CIEND95=-12,12;SU=34;PE=34;SR=0;ALG=PROD;AF=0.0001026;NSAMP=3;MSQ=293.73;AC=3;AN=29246;NFAM=3	.
chr19	20916889	20916948	chr19	20940202	20940248	257992	2380.15	+	-	DEL	PASS	257992	N	<DEL>	.	.	.	SVTYPE=DEL;POS=20916919;SVLEN=-23307;END=20940226;STRANDS=+-:97;CIPOS=-30,29;CIEND=-24,22;CIPOS95=0,0;CIEND95=0,0;SU=97;PE=67;SR=30;ALG=PROD;AF=3.419e-05;NSAMP=1;MSQ=620.51;AC=1;AN=29246;NFAM=1	.
chr19	20918686	20919164	chrX	33008510	33009090	41205	166205.0	-	-	BND	LOW	41205_1	N	[chrX:33009070[N	41205_2	N	[chr19:20919154[N	SVTYPE=BND;POS=20919154;STRANDS=--:71;IMPRECISE;CIPOS=-467,11;CIEND=-559,21;CIPOS95=-45,11;CIEND95=-98,21;MATEID=41205_2;EVENT=41205;SU=71;PE=71;SR=0;ALG=PROD;AF=0.1166;NSAMP=3408;MSQ=30.08;AC=3410;AN=29246;NFAM=3279	SVTYPE=BND;POS=33009070;STRANDS=--:71;IMPRECISE;CIPOS=-559,21;CIEND=-467,11;CIPOS95=-98,21;CIEND95=-45,11;MATEID=41205_1;EVENT=41205;SECONDARY;SU=71;PE=71;SR=0;ALG=PROD;AF=0.1166;NSAMP=3408;MSQ=30.08;AC=3410;AN=29246;NFAM=3279
chr19	20919127	20919186	chrX	91044251	91044307	41294	90261.0	-	-	BND	LOW	41294_1	N	[chrX:91044282[N	41294_2	N	[chr19:20919158[N	SVTYPE=BND;POS=20919158;STRANDS=--:13;CIPOS=-30,29;CIEND=-30,26;CIPOS95=0,0;CIEND95=0,0;MATEID=41294_2;EVENT=41294;SU=13;PE=6;SR=7;ALG=PROD;AF=0.07601;NSAMP=2223;MSQ=26.74;AC=2223;AN=29246;NFAM=2181	SVTYPE=BND;POS=91044282;STRANDS=--:13;CIPOS=-30,26;CIEND=-30,29;CIPOS95=0,0;CIEND95=0,0;MATEID=41294_1;EVENT=41294;SECONDARY;SU=13;PE=6;SR=7;ALG=PROD;AF=0.07601;NSAMP=2223;MSQ=26.74;AC=2223;AN=29246;NFAM=2181
chr19	20919257	20919274	chr19	20919693	20919710	257993	17.4	+	-	BND	LOW	257993_1	N	N[chr19:20919703[	257993_2	N	]chr19:20919266]N	SVTYPE=BND;POS=20919266;STRANDS=+-:4;CIPOS=-9,8;CIEND=-9,8;CIPOS95=0,0;CIEND95=0,0;MATEID=257993_2;EVENT=257993;SU=4;PE=0;SR=4;ALG=PROD;AF=3.419e-05;NSAMP=1;MSQ=4.64;RECLASSIFIED;AC=1;AN=29246;NFAM=1	SVTYPE=BND;POS=20919703;STRANDS=+-:4;CIPOS=-9,8;CIEND=-9,8;CIPOS95=0,0;CIEND95=0,0;MATEID=257993_1;EVENT=257993;SECONDARY;SU=4;PE=0;SR=4;ALG=PROD;AF=3.419e-05;NSAMP=1;MSQ=4.64;RECLASSIFIED;AC=1;AN=29246;NFAM=1
chr19	20929307	20929621	chr19	22302607	22302763	491177	4065.21	-	+	BND	LOW	491177_1	N	]chr19:22302636]N	491177_2	N	N[chr19:20929613[	SVTYPE=BND;POS=20929613;STRANDS=-+:619;IMPRECISE;CIPOS=-305,9;CIEND=-29,127;CIPOS95=-21,9;CIEND95=-8,8;MATEID=491177_2;EVENT=491177;SU=619;PE=619;SR=0;ALG=PROD;AF=0.005402;NSAMP=158;MSQ=17.16;RECLASSIFIED;AC=158;AN=29246;NFAM=158	SVTYPE=BND;POS=22302636;STRANDS=-+:619;IMPRECISE;CIPOS=-29,127;CIEND=-305,9;CIPOS95=-8,8;CIEND95=-21,9;MATEID=491177_1;EVENT=491177;SECONDARY;SU=619;PE=619;SR=0;ALG=PROD;AF=0.005402;NSAMP=158;MSQ=17.16;RECLASSIFIED;AC=158;AN=29246;NFAM=158
chr19	20929798	20930148	chr19	22302249	22302655	257994	56.63	+	-	BND	LOW	257994_1	N	N[chr19:22302647[	257994_2	N	]chr19:20929808]N	SVTYPE=BND;POS=20929808;STRANDS=+-:5;IMPRECISE;CIPOS=-10,340;CIEND=-397,9;CIPOS95=-1,83;CIEND95=-89,2;MATEID=257994_2;EVENT=257994;SU=5;PE=5;SR=0;ALG=PROD;AF=0.0001368;NSAMP=4;MSQ=12;RECLASSIFIED;AC=4;AN=29246;NFAM=4	SVTYPE=BND;POS=22302647;STRANDS=+-:5;IMPRECISE;CIPOS=-397,9;CIEND=-10,340;CIPOS95=-89,2;CIEND95=-1,83;MATEID=257994_1;EVENT=257994;SECONDARY;SU=5;PE=5;SR=0;ALG=PROD;AF=0.0001368;NSAMP=4;MSQ=12;RECLASSIFIED;AC=4;AN=29246;NFAM=4
chr19	20935764	20936316	chr19	21531466	21532018	571456	131.59	-	-	BND	LOW	571456_1	N	[chr19:21532012[N	571456_2	N	[chr19:20936310[N	SVTYPE=BND;POS=20936310;STRANDS=--:4;IMPRECISE;CIPOS=-545,7;CIEND=-545,7;CIPOS95=-116,0;CIEND95=-116,0;MATEID=571456_2;EVENT=571456;SU=4;PE=4;SR=0;ALG=PROD;AF=0.0002052;NSAMP=6;MSQ=18.95;AC=6;AN=29246;NFAM=6	SVTYPE=BND;POS=21532012;STRANDS=--:4;IMPRECISE;CIPOS=-545,7;CIEND=-545,7;CIPOS95=-116,0;CIEND95=-116,0;MATEID=571456_1;EVENT=571456;SECONDARY;SU=4;PE=4;SR=0;ALG=PROD;AF=0.0002052;NSAMP=6;MSQ=18.95;AC=6;AN=29246;NFAM=6
chr19	20947915	20948505	chr19	22233657	22234222	491178	563.24	-	+	BND	LOW	491178_1	N	]chr19:22233665]N	491178_2	N	N[chr19:20948498[	SVTYPE=BND;POS=20948498;STRANDS=-+:26;IMPRECISE;CIPOS=-582,8;CIEND=-8,557;CIPOS95=-139,8;CIEND95=-8,141;MATEID=491178_2;EVENT=491178;SU=26;PE=26;SR=0;ALG=PROD;AF=0.0005471;NSAMP=16;MSQ=12.95;RECLASSIFIED;AC=16;AN=29246;NFAM=16	SVTYPE=BND;POS=22233665;STRANDS=-+:26;IMPRECISE;CIPOS=-8,557;CIEND=-582,8;CIPOS95=-8,141;CIEND95=-139,8;MATEID=491178_1;EVENT=491178;SECONDARY;SU=26;PE=26;SR=0;ALG=PROD;AF=0.0005471;NSAMP=16;MSQ=12.95;RECLASSIFIED;AC=16;AN=29246;NFAM=16
chr19	20948577	20949059	chr19	22087554	22087943	257996	13263.4	+	-	BND	LOW	257996_1	N	N[chr19:22087929[	257996_2	N	]chr19:20948581]N	SVTYPE=BND;POS=20948581;STRANDS=+-:163;IMPRECISE;CIPOS=-4,478;CIEND=-374,15;CIPOS95=-4,54;CIEND95=-12,12;MATEID=257996_2;EVENT=257996;SU=163;PE=163;SR=0;ALG=PROD;AF=0.01221;NSAMP=357;MSQ=29.35;RECLASSIFIED;AC=357;AN=29246;NFAM=357	SVTYPE=BND;POS=22087929;STRANDS=+-:163;IMPRECISE;CIPOS=-374,15;CIEND=-4,478;CIPOS95=-12,12;CIEND95=-4,54;MATEID=257996_1;EVENT=257996;SECONDARY;SU=163;PE=163;SR=0;ALG=PROD;AF=0.01221;NSAMP=357;MSQ=29.35;RECLASSIFIED;AC=357;AN=29246;NFAM=357
chr19	20956309	20956314	chr19	20956446	20956451	257998	2942.59	+	-	DEL	PASS	257998	N	<DEL>	.	.	.	SVTYPE=DEL;POS=20956312;SVLEN=-137;END=20956449;STRANDS=+-:120;CIPOS=-3,2;CIEND=-3,2;CIPOS95=0,0;CIEND95=0,0;SU=120;PE=1;SR=119;ALG=PROD;AF=0.0002735;NSAMP=8;MSQ=328.16;AC=8;AN=29246;NFAM=7	.
chr19	20957938	20957945	chr19	20957998	20958005	257999	371.59	+	-	BND	LOW	257999_1	N	N[chr19:20958003[	257999_2	N	]chr19:20957942]N	SVTYPE=BND;POS=20957942;STRANDS=+-:9;CIPOS=-4,3;CIEND=-4,3;CIPOS95=0,0;CIEND95=0,0;MATEID=257999_2;EVENT=257999;SU=9;PE=0;SR=9;ALG=PROD;AF=6.839e-05;NSAMP=2;MSQ=185.79;RECLASSIFIED;AC=2;AN=29246;NFAM=2	SVTYPE=BND;POS=20958003;STRANDS=+-:9;CIPOS=-4,3;CIEND=-4,3;CIPOS95=0,0;CIEND95=0,0;MATEID=257999_1;EVENT=257999;SECONDARY;SU=9;PE=0;SR=9;ALG=PROD;AF=6.839e-05;NSAMP=2;MSQ=185.79;RECLASSIFIED;AC=2;AN=29246;NFAM=2
chr19	20960491	20960494	chr19	20960553	20960556	258000	7641.86	+	-	BND	PASS	258000_1	N	N[chr19:20960555[	258000_2	N	]chr19:20960493]N	SVTYPE=BND;POS=20960493;STRANDS=+-:280;CIPOS=-2,1;CIEND=-1,2;CIPOS95=0,0;CIEND95=0,0;MATEID=258000_2;EVENT=258000;SU=280;PE=3;SR=277;ALG=PROD;AF=0.0002393;NSAMP=6;MSQ=337.71;RECLASSIFIED;AC=7;AN=29246;NFAM=6	SVTYPE=BND;POS=20960555;STRANDS=+-:280;CIPOS=-1,2;CIEND=-2,1;CIPOS95=0,0;CIEND95=0,0;MATEID=258000_1;EVENT=258000;SECONDARY;SU=280;PE=3;SR=277;ALG=PROD;AF=0.0002393;NSAMP=6;MSQ=337.71;RECLASSIFIED;AC=7;AN=29246;NFAM=6
chr19	20965751	20966141	chr19	21001145	21001614	491179	130.07	-	+	DUP	PASS	491179	N	<DUP>	.	.	.	SVTYPE=DUP;POS=20966132;SVLEN=35023;END=21001155;STRANDS=-+:11;IMPRECISE;CIPOS=-381,9;CIEND=-10,459;CIPOS95=-77,2;CIEND95=-2,59;SU=11;PE=11;SR=0;ALG=PROD;AF=3.419e-05;NSAMP=1;MSQ=129.39;AC=1;AN=29246;NFAM=1	.
chr19	20967842	20967859	chr19	20968043	20968060	258002	38.76	+	-	BND	LOW	258002_1	N	N[chr19:20968053[	258002_2	N	]chr19:20967850]N	SVTYPE=BND;POS=20967850;STRANDS=+-:4;IMPRECISE;CIPOS=-8,9;CIEND=-9,8;CIPOS95=0,1;CIEND95=0,0;MATEID=258002_2;EVENT=258002;SU=4;PE=0;SR=4;ALG=PROD;AF=6.839e-05;NSAMP=2;MSQ=7.03;RETAINED;RECLASSIFIED;AC=2;AN=29246;NFAM=2	SVTYPE=BND;POS=20968053;STRANDS=+-:4;IMPRECISE;CIPOS=-9,8;CIEND=-8,9;CIPOS95=0,0;CIEND95=0,1;MATEID=258002_1;EVENT=258002;SECONDARY;SU=4;PE=0;SR=4;ALG=PROD;AF=6.839e-05;NSAMP=2;MSQ=7.03;RETAINED;RECLASSIFIED;AC=2;AN=29246;NFAM=2
chr19	20970365	20970375	chr19	20970686	20970701	258004	243.86	+	-	BND	LOW	258004_1	N	N[chr19:20970697[	258004_2	N	]chr19:20970371]N	SVTYPE=BND;POS=20970371;STRANDS=+-:7;CIPOS=-6,4;CIEND=-10,5;CIPOS95=0,0;CIEND95=0,0;MATEID=258004_2;EVENT=258004;SU=7;PE=0;SR=7;ALG=PROD;AF=0.0002735;NSAMP=8;MSQ=18.97;RECLASSIFIED;AC=8;AN=29246;NFAM=8	SVTYPE=BND;POS=20970697;STRANDS=+-:7;CIPOS=-10,5;CIEND=-6,4;CIPOS95=0,0;CIEND95=0,0;MATEID=258004_1;EVENT=258004;SECONDARY;SU=7;PE=0;SR=7;ALG=PROD;AF=0.0002735;NSAMP=8;MSQ=18.97;RECLASSIFIED;AC=8;AN=29246;NFAM=8
chr19	20970519	20970530	chr19	20970857	20970868	258005	237.7	+	-	BND	LOW	258005_1	N	N[chr19:20970864[	258005_2	N	]chr19:20970525]N	SVTYPE=BND;POS=20970525;STRANDS=+-:6;CIPOS=-6,5;CIEND=-6,5;CIPOS95=0,0;CIEND95=0,0;MATEID=258005_2;EVENT=258005;SU=6;PE=0;SR=6;ALG=PROD;AF=0.0003419;NSAMP=10;MSQ=13.85;RECLASSIFIED;AC=10;AN=29246;NFAM=10	SVTYPE=BND;POS=20970864;STRANDS=+-:6;CIPOS=-6,5;CIEND=-6,5;CIPOS95=0,0;CIEND95=0,0;MATEID=258005_1;EVENT=258005;SECONDARY;SU=6;PE=0;SR=6;ALG=PROD;AF=0.0003419;NSAMP=10;MSQ=13.85;RECLASSIFIED;AC=10;AN=29246;NFAM=10
chr19	20971914	20971971	chr19	20972172	20972229	258006	56.85	+	-	BND	LOW	258006_1	N	N[chr19:20972202[	258006_2	N	]chr19:20971943]N	SVTYPE=BND;POS=20971943;STRANDS=+-:9;CIPOS=-29,28;CIEND=-29,28;CIPOS95=0,0;CIEND95=0,0;MATEID=258006_2;EVENT=258006;SU=9;PE=0;SR=9;ALG=PROD;AF=0.0001368;NSAMP=4;MSQ=11.73;RECLASSIFIED;AC=4;AN=29246;NFAM=4	SVTYPE=BND;POS=20972202;STRANDS=+-:9;CIPOS=-29,28;CIEND=-29,28;CIPOS95=0,0;CIEND95=0,0;MATEID=258006_1;EVENT=258006;SECONDARY;SU=9;PE=0;SR=9;ALG=PROD;AF=0.0001368;NSAMP=4;MSQ=11.73;RECLASSIFIED;AC=4;AN=29246;NFAM=4
chr19	20972997	20973046	chr19	20973998	20974055	258007	1141.95	+	-	DEL	PASS	258007	N	<DEL>	.	.	.	SVTYPE=DEL;POS=20973017;SVLEN=-1011;END=20974028;STRANDS=+-:39;CIPOS=-20,29;CIEND=-30,27;CIPOS95=0,0;CIEND95=0,0;SU=39;PE=33;SR=6;ALG=PROD;AF=3.419e-05;NSAMP=1;MSQ=473.54;AC=1;AN=29246;NFAM=1	.
chr19	20974105	20974219	chr19	20983163	20983217	258008	68850.4	+	-	DEL	PASS	258008	N	<DEL>	.	.	.	SVTYPE=DEL;POS=20974114;SVLEN=-9097;END=20983211;STRANDS=+-:3724;IMPRECISE;CIPOS=-9,105;CIEND=-48,6;CIPOS95=-1,1;CIEND95=-1,1;SU=3724;PE=3697;SR=27;ALG=PROD;AF=0.01098;NSAMP=314;MSQ=185.53;AC=321;AN=29246;NFAM=304	.
chr19	20982040	20982059	chr19	20982241	20982260	258009	386.16	+	-	DEL	PASS	258009	N	<DEL>	.	.	.	SVTYPE=DEL;POS=20982050;SVLEN=-201;END=20982251;STRANDS=+-:10;CIPOS=-10,9;CIEND=-10,9;CIPOS95=0,0;CIEND95=0,0;SU=10;PE=0;SR=10;ALG=PROD;AF=6.841e-05;NSAMP=2;MSQ=188.19;AC=2;AN=29236;NFAM=2	.
chr19	20983230	20983288	chr19	20984051	20984103	258010	3167.13	+	-	DEL	PASS	258010	N	<DEL>	.	.	.	SVTYPE=DEL;POS=20983259;SVLEN=-815;END=20984074;STRANDS=+-:33;IMPRECISE;CIPOS=-29,29;CIEND=-23,29;CIPOS95=0,0;CIEND95=-1,1;SU=33;PE=29;SR=4;ALG=PROD;AF=0.0001368;NSAMP=4;MSQ=414.25;AC=4;AN=29246;NFAM=4	.
chr19	20992445	20992699	chr19	20993752	20993985	491180	27.75	-	+	BND	LOW	491180_1	N	]chr19:20993762]N	491180_2	N	N[chr19:20992692[	SVTYPE=BND;POS=20992692;STRANDS=-+:13;IMPRECISE;CIPOS=-246,8;CIEND=-10,223;CIPOS95=-56,1;CIEND95=-2,47;MATEID=491180_2;EVENT=491180;SU=13;PE=13;SR=0;ALG=PROD;AF=3.419e-05;NSAMP=1;MSQ=27.75;RECLASSIFIED;AC=1;AN=29246;NFAM=1	SVTYPE=BND;POS=20993762;STRANDS=-+:13;IMPRECISE;CIPOS=-10,223;CIEND=-246,8;CIPOS95=-2,47;CIEND95=-56,1;MATEID=491180_1;EVENT=491180;SECONDARY;SU=13;PE=13;SR=0;ALG=PROD;AF=3.419e-05;NSAMP=1;MSQ=27.75;RECLASSIFIED;AC=1;AN=29246;NFAM=1
chr19	20996010	20996058	chr19	20996735	20996740	571457	21.15	+	+	INV	LOW	571457	N	<INV>	.	.	.	SVTYPE=INV;POS=20996049;SVLEN=691;END=20996740;STRANDS=++:2,--:3;IMPRECISE;CIPOS=-39,9;CIEND=-5,0;CIPOS95=-29,0;CIEND95=-5,0;SU=5;PE=5;SR=0;ALG=PROD;AF=3.419e-05;NSAMP=1;MSQ=20.82;AC=1;AN=29246;NFAM=1	.
chr19	21001452	21001471	chr19	21001582	21001601	258011	263.76	+	-	BND	PASS	258011_1	N	N[chr19:21001593[	258011_2	N	]chr19:21001462]N	SVTYPE=BND;POS=21001462;STRANDS=+-:12;CIPOS=-10,9;CIEND=-10,9;CIPOS95=0,0;CIEND95=0,0;MATEID=258011_2;EVENT=258011;SU=12;PE=1;SR=11;ALG=PROD;AF=3.419e-05;NSAMP=1;MSQ=263.76;RECLASSIFIED;AC=1;AN=29246;NFAM=1	SVTYPE=BND;POS=21001593;STRANDS=+-:12;CIPOS=-10,9;CIEND=-10,9;CIPOS95=0,0;CIEND95=0,0;MATEID=258011_1;EVENT=258011;SECONDARY;SU=12;PE=1;SR=11;ALG=PROD;AF=3.419e-05;NSAMP=1;MSQ=263.76;RECLASSIFIED;AC=1;AN=29246;NFAM=1
chr19	21010136	21010185	chr19	21010212	21010261	258013	1096.99	+	-	BND	PASS	258013_1	N	N[chr19:21010238[	258013_2	N	]chr19:21010161]N	SVTYPE=BND;POS=21010161;STRANDS=+-:37;CIPOS=-25,24;CIEND=-25,24;CIPOS95=0,0;CIEND95=0,0;MATEID=258013_2;EVENT=258013;SU=37;PE=0;SR=37;ALG=PROD;AF=3.419e-05;NSAMP=1;MSQ=167.76;RECLASSIFIED;AC=1;AN=29246;NFAM=1	SVTYPE=BND;POS=21010238;STRANDS=+-:37;CIPOS=-25,24;CIEND=-25,24;CIPOS95=0,0;CIEND95=0,0;MATEID=258013_1;EVENT=258013;SECONDARY;SU=37;PE=0;SR=37;ALG=PROD;AF=3.419e-05;NSAMP=1;MSQ=167.76;RECLASSIFIED;AC=1;AN=29246;NFAM=1
chr19	21012841	21012993	chr19	21595488	21595587	491182	13194.5	-	+	BND	LOW	491182_1	N	]chr19:21595490]N	491182_2	N	N[chr19:21012982[	SVTYPE=BND;POS=21012982;STRANDS=-+:2303;IMPRECISE;CIPOS=-140,12;CIEND=-2,97;CIPOS95=-2,2;CIEND95=0,0;MATEID=491182_2;EVENT=491182;SU=2303;PE=2303;SR=0;ALG=PROD;AF=0.0174;NSAMP=509;MSQ=19.11;RECLASSIFIED;AC=509;AN=29246;NFAM=509	SVTYPE=BND;POS=21595490;STRANDS=-+:2303;IMPRECISE;CIPOS=-2,97;CIEND=-140,12;CIPOS95=0,0;CIEND95=-2,2;MATEID=491182_1;EVENT=491182;SECONDARY;SU=2303;PE=2303;SR=0;ALG=PROD;AF=0.0174;NSAMP=509;MSQ=19.11;RECLASSIFIED;AC=509;AN=29246;NFAM=509
chr19	21013049	21013566	chr19	23111332	23111783	258014	10.16	+	-	BND	LOW	258014_1	N	N[chr19:23111775[	258014_2	N	]chr19:21013059]N	SVTYPE=BND;POS=21013059;STRANDS=+-:4;IMPRECISE;CIPOS=-10,507;CIEND=-442,9;CIPOS95=-1,181;CIEND95=-155,0;MATEID=258014_2;EVENT=258014;SU=4;PE=4;SR=0;ALG=PROD;AF=3.419e-05;NSAMP=1;MSQ=6.83;RECLASSIFIED;AC=1;AN=29246;NFAM=1	SVTYPE=BND;POS=23111775;STRANDS=+-:4;IMPRECISE;CIPOS=-442,9;CIEND=-10,507;CIPOS95=-155,0;CIEND95=-1,181;MATEID=258014_1;EVENT=258014;SECONDARY;SU=4;PE=4;SR=0;ALG=PROD;AF=3.419e-05;NSAMP=1;MSQ=6.83;RECLASSIFIED;AC=1;AN=29246;NFAM=1
chr19	21014088	21014203	chr19	23111940	23112609	491186	241.55	-	+	BND	LOW	491186_1	N	]chr19:23111970]N	491186_2	N	N[chr19:21014175[	SVTYPE=BND;POS=21014175;STRANDS=-+:4;IMPRECISE;CIPOS=-86,29;CIEND=-30,639;CIPOS95=-28,28;CIEND95=-30,216;MATEID=491186_2;EVENT=491186;SU=4;PE=4;SR=0;ALG=PROD;AF=0.0004787;NSAMP=14;MSQ=9.02;RETAINED;RECLASSIFIED;AC=14;AN=29246;NFAM=14	SVTYPE=BND;POS=23111970;STRANDS=-+:4;IMPRECISE;CIPOS=-30,639;CIEND=-86,29;CIPOS95=-30,216;CIEND95=-28,28;MATEID=491186_1;EVENT=491186;SECONDARY;SU=4;PE=4;SR=0;ALG=PROD;AF=0.0004787;NSAMP=14;MSQ=9.02;RETAINED;RECLASSIFIED;AC=14;AN=29246;NFAM=14
chr19	21014138	21014227	chr19	21501674	21502284	491184	6579.8	-	+	BND	LOW	491184_1	N	]chr19:21501724]N	491184_2	N	N[chr19:21014180[	SVTYPE=BND;POS=21014180;STRANDS=-+:4;IMPRECISE;CIPOS=-41,48;CIEND=-50,560;CIPOS95=-6,6;CIEND95=-50,117;MATEID=491184_2;EVENT=491184;SU=4;PE=4;SR=0;ALG=PROD;AF=0.008069;NSAMP=236;MSQ=22.92;RECLASSIFIED;AC=236;AN=29246;NFAM=235	SVTYPE=BND;POS=21501724;STRANDS=-+:4;IMPRECISE;CIPOS=-50,560;CIEND=-41,48;CIPOS95=-50,117;CIEND95=-6,6;MATEID=491184_1;EVENT=491184;SECONDARY;SU=4;PE=4;SR=0;ALG=PROD;AF=0.008069;NSAMP=236;MSQ=22.92;RECLASSIFIED;AC=236;AN=29246;NFAM=235
chr19	21014224	21014487	chr19	21501168	21501526	258015	65.49	+	-	BND	LOW	258015_1	N	N[chr19:21501498[	258015_2	N	]chr19:21014254]N	SVTYPE=BND;POS=21014254;STRANDS=+-:8;IMPRECISE;CIPOS=-30,233;CIEND=-329,29;CIPOS95=-30,74;CIEND95=-48,29;MATEID=258015_2;EVENT=258015;SU=8;PE=8;SR=0;ALG=PROD;AF=0.0001026;NSAMP=3;MSQ=5.37;RECLASSIFIED;AC=3;AN=29246;NFAM=3	SVTYPE=BND;POS=21501498;STRANDS=+-:8;IMPRECISE;CIPOS=-329,29;CIEND=-30,233;CIPOS95=-48,29;CIEND95=-30,74;MATEID=258015_1;EVENT=258015;SECONDARY;SU=8;PE=8;SR=0;ALG=PROD;AF=0.0001026;NSAMP=3;MSQ=5.37;RECLASSIFIED;AC=3;AN=29246;NFAM=3
chr19	21014634	21014772	chr19	21501723	21501880	491183	8796.9	-	+	BND	LOW	491183_1	N	]chr19:21501725]N	491183_2	N	N[chr19:21014763[	SVTYPE=BND;POS=21014763;STRANDS=-+:1391;IMPRECISE;CIPOS=-128,10;CIEND=-2,155;CIPOS95=-2,2;CIEND95=-2,3;MATEID=491183_2;EVENT=491183;SU=1391;PE=1391;SR=0;ALG=PROD;AF=0.0107;NSAMP=313;MSQ=23.83;RECLASSIFIED;AC=313;AN=29246;NFAM=312	SVTYPE=BND;POS=21501725;STRANDS=-+:1391;IMPRECISE;CIPOS=-2,155;CIEND=-128,10;CIPOS95=-2,3;CIEND95=-2,2;MATEID=491183_1;EVENT=491183;SECONDARY;SU=1391;PE=1391;SR=0;ALG=PROD;AF=0.0107;NSAMP=313;MSQ=23.83;RECLASSIFIED;AC=313;AN=29246;NFAM=312
chr19	21014816	21015293	chr19	21336630	21337031	571458	283.1	+	+	BND	LOW	571458_1	N	N]chr19:21336657]	571458_2	N	N]chr19:21014846]	SVTYPE=BND;POS=21014846;STRANDS=++:14;IMPRECISE;CIPOS=-30,447;CIEND=-27,374;CIPOS95=-30,62;CIEND95=-27,71;MATEID=571458_2;EVENT=571458;SU=14;PE=14;SR=0;ALG=PROD;AF=0.0003761;NSAMP=11;MSQ=19.98;AC=11;AN=29246;NFAM=11	SVTYPE=BND;POS=21336657;STRANDS=++:14;IMPRECISE;CIPOS=-27,374;CIEND=-30,447;CIPOS95=-27,71;CIEND95=-30,62;MATEID=571458_1;EVENT=571458;SECONDARY;SU=14;PE=14;SR=0;ALG=PROD;AF=0.0003761;NSAMP=11;MSQ=19.98;AC=11;AN=29246;NFAM=11
chr19	21020816	21020835	chr19	21029580	21029599	571459	173.58	-	-	BND	LOW	571459_1	N	[chr19:21029591[N	571459_2	N	[chr19:21020827[N	SVTYPE=BND;POS=21020827;STRANDS=--:14;CIPOS=-10,9;CIEND=-10,9;CIPOS95=0,0;CIEND95=0,0;MATEID=571459_2;EVENT=571459;SU=14;PE=8;SR=6;ALG=PROD;AF=3.419e-05;NSAMP=1;MSQ=173.58;AC=1;AN=29246;NFAM=1	SVTYPE=BND;POS=21029591;STRANDS=--:14;CIPOS=-10,9;CIEND=-10,9;CIPOS95=0,0;CIEND95=0,0;MATEID=571459_1;EVENT=571459;SECONDARY;SU=14;PE=8;SR=6;ALG=PROD;AF=3.419e-05;NSAMP=1;MSQ=173.58;AC=1;AN=29246;NFAM=1
chr19	21021053	21021070	chr19	21025164	21025183	571460	383.55	+	+	BND	PASS	571460_1	N	N]chr19:21025174]	571460_2	N	N]chr19:21021061]	SVTYPE=BND;POS=21021061;STRANDS=++:20;CIPOS=-8,9;CIEND=-10,9;CIPOS95=0,0;CIEND95=0,0;MATEID=571460_2;EVENT=571460;SU=20;PE=8;SR=12;ALG=PROD;AF=3.419e-05;NSAMP=1;MSQ=383.55;AC=1;AN=29246;NFAM=1	SVTYPE=BND;POS=21025174;STRANDS=++:20;CIPOS=-10,9;CIEND=-8,9;CIPOS95=0,0;CIEND95=0,0;MATEID=571460_1;EVENT=571460;SECONDARY;SU=20;PE=8;SR=12;ALG=PROD;AF=3.419e-05;NSAMP=1;MSQ=383.55;AC=1;AN=29246;NFAM=1
chr19	21026869	21026888	chr19	21027816	21027835	258016	254.48	+	-	DEL	PASS	258016	N	<DEL>	.	.	.	SVTYPE=DEL;POS=21026879;SVLEN=-947;END=21027826;STRANDS=+-:11;IMPRECISE;CIPOS=-10,9;CIEND=-10,9;CIPOS95=-3,3;CIEND95=-3,0;SU=11;PE=10;SR=1;ALG=PROD;AF=3.419e-05;NSAMP=1;MSQ=254.48;AC=1;AN=29246;NFAM=1	.
chr19	21049995	21049995	chr20	48346635	48346635	40772	510378.0	-	-	BND	LOW	40772_1	N	[chr20:48346636[N	40772_2	N	[chr19:21049996[N	SVTYPE=BND;POS=21049996;STRANDS=--:1604;CIPOS=0,0;CIEND=0,0;CIPOS95=0,0;CIEND95=0,0;MATEID=40772_2;EVENT=40772;SU=1604;PE=0;SR=1604;ALG=PROD;AF=0.2301;NSAMP=6730;MSQ=46.91;AC=6730;AN=29246;NFAM=6379	SVTYPE=BND;POS=48346636;STRANDS=--:1604;CIPOS=0,0;CIEND=0,0;CIPOS95=0,0;CIEND95=0,0;MATEID=40772_1;EVENT=40772;SECONDARY;SU=1604;PE=0;SR=1604;ALG=PROD;AF=0.2301;NSAMP=6730;MSQ=46.91;AC=6730;AN=29246;NFAM=6379
chr19	21050802	21051321	chr19	21535095	21535461	491187	1312.09	-	+	BND	LOW	491187_1	N	]chr19:21535116]N	491187_2	N	N[chr19:21051316[	SVTYPE=BND;POS=21051316;STRANDS=-+:173;IMPRECISE;CIPOS=-513,6;CIEND=-21,345;CIPOS95=-72,6;CIEND95=-10,10;MATEID=491187_2;EVENT=491187;SU=173;PE=173;SR=0;ALG=PROD;AF=0.001299;NSAMP=38;MSQ=16.03;RECLASSIFIED;AC=38;AN=29246;NFAM=38	SVTYPE=BND;POS=21535116;STRANDS=-+:173;IMPRECISE;CIPOS=-21,345;CIEND=-513,6;CIPOS95=-10,10;CIEND95=-72,6;MATEID=491187_1;EVENT=491187;SECONDARY;SU=173;PE=173;SR=0;ALG=PROD;AF=0.001299;NSAMP=38;MSQ=16.03;RECLASSIFIED;AC=38;AN=29246;NFAM=38
chr19	21057944	21057963	chr19	21059536	21059547	571461	471.64	-	-	BND	LOW	571461_1	N	[chr19:21059545[N	571461_2	N	[chr19:21057955[N	SVTYPE=BND;POS=21057955;STRANDS=--:13;IMPRECISE;CIPOS=-10,9;CIEND=-8,3;CIPOS95=0,0;CIEND95=-1,0;MATEID=571461_2;EVENT=571461;SU=13;PE=8;SR=5;ALG=PROD;AF=0.0006497;NSAMP=19;MSQ=24.2;AC=19;AN=29246;NFAM=19	SVTYPE=BND;POS=21059545;STRANDS=--:13;IMPRECISE;CIPOS=-8,3;CIEND=-10,9;CIPOS95=-1,0;CIEND95=0,0;MATEID=571461_1;EVENT=571461;SECONDARY;SU=13;PE=8;SR=5;ALG=PROD;AF=0.0006497;NSAMP=19;MSQ=24.2;AC=19;AN=29246;NFAM=19
chr19	21058142	21058151	chr19	21059526	21059535	571462	242.52	+	+	BND	LOW	571462_1	N	N]chr19:21059531]	571462_2	N	N]chr19:21058147]	SVTYPE=BND;POS=21058147;STRANDS=++:15;CIPOS=-5,4;CIEND=-5,4;CIPOS95=0,0;CIEND95=0,0;MATEID=571462_2;EVENT=571462;SU=15;PE=8;SR=7;ALG=PROD;AF=3.419e-05;NSAMP=1;MSQ=242.52;AC=1;AN=29246;NFAM=1	SVTYPE=BND;POS=21059531;STRANDS=++:15;CIPOS=-5,4;CIEND=-5,4;CIPOS95=0,0;CIEND95=0,0;MATEID=571462_1;EVENT=571462;SECONDARY;SU=15;PE=8;SR=7;ALG=PROD;AF=3.419e-05;NSAMP=1;MSQ=242.52;AC=1;AN=29246;NFAM=1
chr19	21060273	21060292	chr19	21060571	21060590	258017	471.56	+	-	BND	LOW	258017_1	N	N[chr19:21060582[	258017_2	N	]chr19:21060283]N	SVTYPE=BND;POS=21060283;STRANDS=+-:5;CIPOS=-10,9;CIEND=-10,9;CIPOS95=0,0;CIEND95=0,0;MATEID=258017_2;EVENT=258017;SU=5;PE=0;SR=5;ALG=PROD;AF=0.0002052;NSAMP=6;MSQ=75.64;RECLASSIFIED;AC=6;AN=29246;NFAM=6	SVTYPE=BND;POS=21060582;STRANDS=+-:5;CIPOS=-10,9;CIEND=-10,9;CIPOS95=0,0;CIEND95=0,0;MATEID=258017_1;EVENT=258017;SECONDARY;SU=5;PE=0;SR=5;ALG=PROD;AF=0.0002052;NSAMP=6;MSQ=75.64;RECLASSIFIED;AC=6;AN=29246;NFAM=6
chr19	21062407	21062785	chr19	21063342	21063777	491188	158.92	-	+	BND	LOW	491188_1	N	]chr19:21063352]N	491188_2	N	N[chr19:21062777[	SVTYPE=BND;POS=21062777;STRANDS=-+:10;IMPRECISE;CIPOS=-369,9;CIEND=-10,425;CIPOS95=-88,1;CIEND95=-2,87;MATEID=491188_2;EVENT=491188;SU=10;PE=10;SR=0;ALG=PROD;AF=6.839e-05;NSAMP=2;MSQ=56.83;RECLASSIFIED;AC=2;AN=29246;NFAM=2	SVTYPE=BND;POS=21063352;STRANDS=-+:10;IMPRECISE;CIPOS=-10,425;CIEND=-369,9;CIPOS95=-2,87;CIEND95=-88,1;MATEID=491188_1;EVENT=491188;SECONDARY;SU=10;PE=10;SR=0;ALG=PROD;AF=6.839e-05;NSAMP=2;MSQ=56.83;RECLASSIFIED;AC=2;AN=29246;NFAM=2
chr19	21063226	21063665	chr19	21068331	21068643	571463	763.83	-	-	BND	LOW	571463_1	N	[chr19:21068630[N	571463_2	N	[chr19:21063636[N	SVTYPE=BND;POS=21063636;STRANDS=--:45;IMPRECISE;CIPOS=-409,30;CIEND=-298,14;CIPOS95=-30,30;CIEND95=-24,14;MATEID=571463_2;EVENT=571463;SU=45;PE=45;SR=0;ALG=PROD;AF=3.419e-05;NSAMP=1;MSQ=53.85;AC=1;AN=29246;NFAM=1	SVTYPE=BND;POS=21068630;STRANDS=--:45;IMPRECISE;CIPOS=-298,14;CIEND=-409,30;CIPOS95=-24,14;CIEND95=-30,30;MATEID=571463_1;EVENT=571463;SECONDARY;SU=45;PE=45;SR=0;ALG=PROD;AF=3.419e-05;NSAMP=1;MSQ=53.85;AC=1;AN=29246;NFAM=1
chr19	21067289	21067296	chr19	21067776	21067795	258018	780.59	+	-	BND	LOW	258018_1	N	N[chr19:21067787[	258018_2	N	]chr19:21067293]N	SVTYPE=BND;POS=21067293;STRANDS=+-:20;CIPOS=-4,3;CIEND=-10,9;CIPOS95=0,0;CIEND95=0,0;MATEID=258018_2;EVENT=258018;SU=20;PE=12;SR=8;ALG=PROD;AF=0.0001368;NSAMP=4;MSQ=183.86;RECLASSIFIED;AC=4;AN=29246;NFAM=4	SVTYPE=BND;POS=21067787;STRANDS=+-:20;CIPOS=-10,9;CIEND=-4,3;CIPOS95=0,0;CIEND95=0,0;MATEID=258018_1;EVENT=258018;SECONDARY;SU=20;PE=12;SR=8;ALG=PROD;AF=0.0001368;NSAMP=4;MSQ=183.86;RECLASSIFIED;AC=4;AN=29246;NFAM=4
chr19	21067528	21067540	chr19	21067888	21067904	258019	724.56	+	-	BND	LOW	258019_1	N	N[chr19:21067896[	258019_2	N	]chr19:21067533]N	SVTYPE=BND;POS=21067533;STRANDS=+-:4;IMPRECISE;CIPOS=-5,7;CIEND=-7,9;CIPOS95=-2,2;CIEND95=0,1;MATEID=258019_2;EVENT=258019;SU=4;PE=0;SR=4;ALG=PROD;AF=0.0005471;NSAMP=16;MSQ=38.55;RECLASSIFIED;AC=16;AN=29246;NFAM=16	SVTYPE=BND;POS=21067896;STRANDS=+-:4;IMPRECISE;CIPOS=-7,9;CIEND=-5,7;CIPOS95=0,1;CIEND95=-2,2;MATEID=258019_1;EVENT=258019;SECONDARY;SU=4;PE=0;SR=4;ALG=PROD;AF=0.0005471;NSAMP=16;MSQ=38.55;RECLASSIFIED;AC=16;AN=29246;NFAM=16
chr19	21067929	21067959	chr19	21068482	21068508	571464	44.83	+	+	INV	LOW	571464	N	<INV>	.	.	.	SVTYPE=INV;POS=21067959;SVLEN=531;END=21068490;STRANDS=++:3,--:2;IMPRECISE;CIPOS=-30,0;CIEND=-8,18;CIPOS95=-30,0;CIEND95=-6,13;SU=5;PE=5;SR=0;ALG=PROD;AF=3.419e-05;NSAMP=1;MSQ=44.83;AC=1;AN=29246;NFAM=1	.
chr19	21068160	21068530	chr19	21074987	21075389	258020	65.81	+	-	DEL	PASS	258020	N	<DEL>	.	.	.	SVTYPE=DEL;POS=21068170;SVLEN=-7210;END=21075380;STRANDS=+-:5;IMPRECISE;CIPOS=-10,360;CIEND=-393,9;CIPOS95=-2,87;CIEND95=-124,0;SU=5;PE=5;SR=0;ALG=PROD;AF=3.419e-05;NSAMP=1;MSQ=65.81;AC=1;AN=29246;NFAM=1	.
chr19	21068330	21068369	chr19	21068679	21068718	571465	981.87	+	+	BND	LOW	571465_1	N	N]chr19:21068688]	571465_2	N	N]chr19:21068340]	SVTYPE=BND;POS=21068340;STRANDS=++:66;IMPRECISE;CIPOS=-10,29;CIEND=-9,30;CIPOS95=0,0;CIEND95=-1,1;MATEID=571465_2;EVENT=571465;SU=66;PE=55;SR=11;ALG=PROD;AF=3.419e-05;NSAMP=1;MSQ=188.67;AC=1;AN=29246;NFAM=1	SVTYPE=BND;POS=21068688;STRANDS=++:66;IMPRECISE;CIPOS=-9,30;CIEND=-10,29;CIPOS95=-1,1;CIEND95=0,0;MATEID=571465_1;EVENT=571465;SECONDARY;SU=66;PE=55;SR=11;ALG=PROD;AF=3.419e-05;NSAMP=1;MSQ=188.67;AC=1;AN=29246;NFAM=1
chr19	21070903	21070909	chr19	21070970	21070976	258021	12411.9	+	-	BND	LOW	258021_1	N	N[chr19:21070974[	258021_2	N	]chr19:21070906]N	SVTYPE=BND;POS=21070906;STRANDS=+-:271;CIPOS=-3,3;CIEND=-3,3;CIPOS95=0,0;CIEND95=0,0;MATEID=258021_2;EVENT=258021;SU=271;PE=2;SR=269;ALG=PROD;AF=0.002154;NSAMP=62;MSQ=179.89;RECLASSIFIED;AC=63;AN=29246;NFAM=60	SVTYPE=BND;POS=21070974;STRANDS=+-:271;CIPOS=-3,3;CIEND=-3,3;CIPOS95=0,0;CIEND95=0,0;MATEID=258021_1;EVENT=258021;SECONDARY;SU=271;PE=2;SR=269;ALG=PROD;AF=0.002154;NSAMP=62;MSQ=179.89;RECLASSIFIED;AC=63;AN=29246;NFAM=60
chr19	21071070	21071085	chr19	21072367	21072405	258022	3137.97	+	-	DEL	PASS	258022	N	<DEL>	.	.	.	SVTYPE=DEL;POS=21071076;SVLEN=-1320;END=21072396;STRANDS=+-:109;CIPOS=-6,9;CIEND=-29,9;CIPOS95=0,0;CIEND95=0,0;SU=109;PE=101;SR=8;ALG=PROD;AF=0.000171;NSAMP=5;MSQ=627.59;AC=5;AN=29246;NFAM=4	.
chr19	21073352	21073496	chr19	21074030	21074325	571466	29.89	+	+	INV	LOW	571466	N	<INV>	.	.	.	SVTYPE=INV;POS=21073482;SVLEN=727;END=21074209;STRANDS=++:1,--:3;IMPRECISE;CIPOS=-130,14;CIEND=-179,116;CIPOS95=-64,14;CIEND95=-90,107;SU=4;PE=4;SR=0;ALG=PROD;AF=3.419e-05;NSAMP=1;MSQ=29.87;AC=1;AN=29246;NFAM=1	.
chr19	21075419	21075725	chr19	21078482	21078755	258024	284.54	+	-	DEL	PASS	258024	N	<DEL>	.	.	.	SVTYPE=DEL;POS=21075429;SVLEN=-3319;END=21078748;STRANDS=+-:14;IMPRECISE;CIPOS=-10,296;CIEND=-266,7;CIPOS95=-2,52;CIEND95=-78,0;SU=14;PE=14;SR=0;ALG=PROD;AF=3.419e-05;NSAMP=1;MSQ=284.54;AC=1;AN=29246;NFAM=1	.
chr19	21075581	21075788	chr19	21076719	21076740	258023	6857.82	+	-	BND	LOW	258023_1	N	N[chr19:21076724[	258023_2	N	]chr19:21075594]N	SVTYPE=BND;POS=21075594;STRANDS=+-:329;IMPRECISE;CIPOS=-13,194;CIEND=-4,17;CIPOS95=-3,3;CIEND95=-4,5;MATEID=258023_2;EVENT=258023;SU=329;PE=329;SR=0;ALG=PROD;AF=0.001094;NSAMP=31;MSQ=182.45;RECLASSIFIED;AC=32;AN=29246;NFAM=31	SVTYPE=BND;POS=21076724;STRANDS=+-:329;IMPRECISE;CIPOS=-4,17;CIEND=-13,194;CIPOS95=-4,5;CIEND95=-3,3;MATEID=258023_1;EVENT=258023;SECONDARY;SU=329;PE=329;SR=0;ALG=PROD;AF=0.001094;NSAMP=31;MSQ=182.45;RECLASSIFIED;AC=32;AN=29246;NFAM=31
chr19	21078674	21079229	chr19	21079545	21079990	571467	260.66	+	+	INV	LOW	571467	N	<INV>	.	.	.	SVTYPE=INV;POS=21078684;SVLEN=871;END=21079555;STRANDS=++:4,--:2;IMPRECISE;CIPOS=-10,545;CIEND=-10,435;CIPOS95=-1,176;CIEND95=-2,143;SU=6;PE=6;SR=0;ALG=PROD;AF=0.0002735;NSAMP=8;MSQ=10.5;AC=8;AN=29246;NFAM=8	.
chr19	21079741	21079849	chr19	21081139	21081251	258025	19369.9	+	-	BND	LOW	258025_1	N	N[chr19:21081239[	258025_2	N	]chr19:21079751]N	SVTYPE=BND;POS=21079751;STRANDS=+-:950;IMPRECISE;CIPOS=-10,98;CIEND=-99,13;CIPOS95=-2,2;CIEND95=-2,2;MATEID=258025_2;EVENT=258025;SU=950;PE=950;SR=0;ALG=PROD;AF=0.00253;NSAMP=73;MSQ=213.07;RECLASSIFIED;AC=74;AN=29246;NFAM=71	SVTYPE=BND;POS=21081239;STRANDS=+-:950;IMPRECISE;CIPOS=-99,13;CIEND=-10,98;CIPOS95=-2,2;CIEND95=-2,2;MATEID=258025_1;EVENT=258025;SECONDARY;SU=950;PE=950;SR=0;ALG=PROD;AF=0.00253;NSAMP=73;MSQ=213.07;RECLASSIFIED;AC=74;AN=29246;NFAM=71
chr19	21085436	21085437	chr19	21145055	21145057	491189	442101.0	-	+	BND	LOW	491189_1	N	]chr19:21145056]N	491189_2	N	N[chr19:21085437[	SVTYPE=BND;POS=21085437;STRANDS=-+:19565;CIPOS=0,1;CIEND=-1,1;CIPOS95=0,0;CIEND95=0,0;MATEID=491189_2;EVENT=491189;SU=19565;PE=18755;SR=810;ALG=PROD;AF=0.2536;NSAMP=7418;MSQ=38.71;RECLASSIFIED;AC=7418;AN=29246;NFAM=7097	SVTYPE=BND;POS=21145056;STRANDS=-+:19565;CIPOS=-1,1;CIEND=0,1;CIPOS95=0,0;CIEND95=0,0;MATEID=491189_1;EVENT=491189;SECONDARY;SU=19565;PE=18755;SR=810;ALG=PROD;AF=0.2536;NSAMP=7418;MSQ=38.71;RECLASSIFIED;AC=7418;AN=29246;NFAM=7097
chr19	21085490	21086609	chr19	21144262	21145396	258026	796464.0	+	-	BND	LOW	258026_1	N	N[chr19:21145054[	258026_2	N	]chr19:21085620]N	SVTYPE=BND;POS=21085620;STRANDS=+-:23998;IMPRECISE;CIPOS=-130,989;CIEND=-791,343;CIPOS95=-130,136;CIEND95=-108,108;MATEID=258026_2;EVENT=258026;SU=23998;PE=23994;SR=4;ALG=SUM;AF=0.2594;NSAMP=7585;MSQ=66.11;RETAINED;RECLASSIFIED;AC=7585;AN=29246;NFAM=7250	SVTYPE=BND;POS=21145054;STRANDS=+-:23998;IMPRECISE;CIPOS=-791,343;CIEND=-130,989;CIPOS95=-108,108;CIEND95=-130,136;MATEID=258026_1;EVENT=258026;SECONDARY;SU=23998;PE=23994;SR=4;ALG=SUM;AF=0.2594;NSAMP=7585;MSQ=66.11;RETAINED;RECLASSIFIED;AC=7585;AN=29246;NFAM=7250
chr19	21089076	21090156	chr19	21151864	21152987	491190	1.34539e+06	-	+	BND	LOW	491190_1	N	]chr19:21152008]N	491190_2	N	N[chr19:21089852[	SVTYPE=BND;POS=21089852;STRANDS=-+:134702;IMPRECISE;CIPOS=-775,305;CIEND=-144,979;CIPOS95=-89,89;CIEND95=-86,86;MATEID=491190_2;EVENT=491190;SU=134702;PE=134614;SR=88;ALG=SUM;AF=0.3087;NSAMP=8981;MSQ=78.75;RETAINED;RECLASSIFIED;AC=9028;AN=29246;NFAM=8311	SVTYPE=BND;POS=21152008;STRANDS=-+:134702;IMPRECISE;CIPOS=-144,979;CIEND=-775,305;CIPOS95=-86,86;CIEND95=-89,89;MATEID=491190_1;EVENT=491190;SECONDARY;SU=134702;PE=134614;SR=88;ALG=SUM;AF=0.3087;NSAMP=8981;MSQ=78.75;RETAINED;RECLASSIFIED;AC=9028;AN=29246;NFAM=8311
chr19	21089447	21090546	chr19	21150640	21151857	258029	1.50993e+06	+	-	BND	LOW	258029_1	N	N[chr19:21151741[	258029_2	N	]chr19:21089825]N	SVTYPE=BND;POS=21089825;STRANDS=+-:94693;IMPRECISE;CIPOS=-378,721;CIEND=-1100,117;CIPOS95=-114,114;CIEND95=-119,117;MATEID=258029_2;EVENT=258029;SU=94693;PE=94683;SR=10;ALG=SUM;AF=0.2658;NSAMP=7775;MSQ=111.2;RETAINED;RECLASSIFIED;AC=7775;AN=29246;NFAM=7243	SVTYPE=BND;POS=21151741;STRANDS=+-:94693;IMPRECISE;CIPOS=-1100,117;CIEND=-378,721;CIPOS95=-119,117;CIEND95=-114,114;MATEID=258029_1;EVENT=258029;SECONDARY;SU=94693;PE=94683;SR=10;ALG=SUM;AF=0.2658;NSAMP=7775;MSQ=111.2;RETAINED;RECLASSIFIED;AC=7775;AN=29246;NFAM=7243
chr19	21091619	21092075	chr19	21153654	21154328	491193	15.98	-	+	BND	LOW	491193_1	N	]chr19:21153684]N	491193_2	N	N[chr19:21092047[	SVTYPE=BND;POS=21092047;STRANDS=-+:8;IMPRECISE;CIPOS=-427,29;CIEND=-30,644;CIPOS95=-61,29;CIEND95=-30,103;MATEID=491193_2;EVENT=491193;SU=8;PE=8;SR=0;ALG=PROD;AF=6.839e-05;NSAMP=2;MSQ=5.21;RECLASSIFIED;AC=2;AN=29246;NFAM=2	SVTYPE=BND;POS=21153684;STRANDS=-+:8;IMPRECISE;CIPOS=-30,644;CIEND=-427,29;CIPOS95=-30,103;CIEND95=-61,29;MATEID=491193_1;EVENT=491193;SECONDARY;SU=8;PE=8;SR=0;ALG=PROD;AF=6.839e-05;NSAMP=2;MSQ=5.21;RECLASSIFIED;AC=2;AN=29246;NFAM=2
chr19	21095735	21096114	chr19	21100496	21100980	258033	350.61	+	-	DEL	PASS	258033	N	<DEL>	.	.	.	SVTYPE=DEL;POS=21095742;SVLEN=-5229;END=21100971;STRANDS=+-:12;IMPRECISE;CIPOS=-7,372;CIEND=-475,9;CIPOS95=0,80;CIEND95=-62,2;SU=12;PE=12;SR=0;ALG=PROD;AF=3.419e-05;NSAMP=1;MSQ=350.61;AC=1;AN=29246;NFAM=1	.
chr19	21105966	21105978	chr19	21108343	21108362	258034	224.68	+	-	DEL	PASS	258034	N	<DEL>	.	.	.	SVTYPE=DEL;POS=21105972;SVLEN=-2381;END=21108353;STRANDS=+-:11;CIPOS=-6,6;CIEND=-10,9;CIPOS95=0,0;CIEND95=0,0;SU=11;PE=6;SR=5;ALG=PROD;AF=3.419e-05;NSAMP=1;MSQ=224.68;AC=1;AN=29246;NFAM=1	.
chr19	21107513	21107513	chr19	21107653	21107653	258035	371719.0	+	-	DEL	PASS	258035	N	<DEL>	.	.	.	SVTYPE=DEL;POS=21107513;SVLEN=-140;END=21107653;STRANDS=+-:3527;CIPOS=0,0;CIEND=0,0;CIPOS95=0,0;CIEND95=0,0;SU=3527;PE=120;SR=3407;ALG=PROD;AF=0.06059;NSAMP=1649;MSQ=191.61;MEDGQR=3.07;Q10GQR=2.84;AC=1772;AN=29246;NFAM=1599	.
chr19	21110945	21111241	chr19	21178010	21178378	491194	43.06	-	+	BND	LOW	491194_1	N	]chr19:21178020]N	491194_2	N	N[chr19:21111233[	SVTYPE=BND;POS=21111233;STRANDS=-+:8;IMPRECISE;CIPOS=-287,9;CIEND=-10,358;CIPOS95=-72,2;CIEND95=-1,124;MATEID=491194_2;EVENT=491194;SU=8;PE=8;SR=0;ALG=PROD;AF=3.419e-05;NSAMP=1;MSQ=43.06;RECLASSIFIED;AC=1;AN=29246;NFAM=1	SVTYPE=BND;POS=21178020;STRANDS=-+:8;IMPRECISE;CIPOS=-10,358;CIEND=-287,9;CIPOS95=-1,124;CIEND95=-72,2;MATEID=491194_1;EVENT=491194;SECONDARY;SU=8;PE=8;SR=0;ALG=PROD;AF=3.419e-05;NSAMP=1;MSQ=43.06;RECLASSIFIED;AC=1;AN=29246;NFAM=1
chr19	21123133	21123142	chr19	21123446	21123481	571468	23.88	+	+	INV	LOW	571468	N	<INV>	.	.	.	SVTYPE=INV;POS=21123139;SVLEN=317;END=21123456;STRANDS=++:3,--:1;IMPRECISE;CIPOS=-6,3;CIEND=-10,25;CIPOS95=-6,3;CIEND95=-1,16;SU=4;PE=4;SR=0;ALG=PROD;AF=3.419e-05;NSAMP=1;MSQ=23.87;AC=1;AN=29246;NFAM=1	.
chr19	21131295	21131354	chr19	21131460	21131519	258037	1124.12	+	-	DEL	PASS	258037	N	<DEL>	.	.	.	SVTYPE=DEL;POS=21131325;SVLEN=-165;END=21131490;STRANDS=+-:35;CIPOS=-30,29;CIEND=-30,29;CIPOS95=0,0;CIEND95=0,0;SU=35;PE=0;SR=35;ALG=PROD;AF=0.000171;NSAMP=5;MSQ=224.73;AC=5;AN=29246;NFAM=5	.
chr19	21132906	21132925	chr19	21136863	21136882	258039	11.99	+	-	DEL	PASS	258039	N	<DEL>	.	.	.	SVTYPE=DEL;POS=21132916;SVLEN=-3957;END=21136873;STRANDS=+-:5;IMPRECISE;CIPOS=-10,9;CIEND=-10,9;CIPOS95=-1,1;CIEND95=-1,1;SU=5;PE=3;SR=2;ALG=PROD;AF=3.419e-05;NSAMP=1;MSQ=11.99;AC=1;AN=29246;NFAM=1	.
chr19	21138187	21138294	chr19	21501339	21501490	571469	12587.4	+	+	INV	LOW	571469	N	<INV>	.	.	.	SVTYPE=INV;POS=21138290;SVLEN=363189;END=21501479;STRANDS=++:1,--:1365;IMPRECISE;CIPOS=-103,4;CIEND=-140,11;CIPOS95=-3,3;CIEND95=-2,2;SU=1366;PE=1366;SR=0;ALG=PROD;AF=0.01118;NSAMP=327;MSQ=32.13;AC=327;AN=29246;NFAM=324	.
chr19	21138446	21138785	chr19	23111976	23112037	571470	1550.94	+	+	BND	LOW	571470_1	N	N]chr19:23111985]	571470_2	N	N]chr19:21138466]	SVTYPE=BND;POS=21138466;STRANDS=++:153;IMPRECISE;CIPOS=-20,319;CIEND=-9,52;CIPOS95=-20,22;CIEND95=-9,9;MATEID=571470_2;EVENT=571470;SU=153;PE=153;SR=0;ALG=PROD;AF=0.001641;NSAMP=48;MSQ=23.32;AC=48;AN=29246;NFAM=48	SVTYPE=BND;POS=23111985;STRANDS=++:153;IMPRECISE;CIPOS=-9,52;CIEND=-20,319;CIPOS95=-9,9;CIEND95=-20,22;MATEID=571470_1;EVENT=571470;SECONDARY;SU=153;PE=153;SR=0;ALG=PROD;AF=0.001641;NSAMP=48;MSQ=23.32;AC=48;AN=29246;NFAM=48
chr19	21138458	21139019	chr19	21337118	21337668	258040	237.63	+	-	BND	LOW	258040_1	N	N[chr19:21337660[	258040_2	N	]chr19:21138463]N	SVTYPE=BND;POS=21138463;STRANDS=+-:6;IMPRECISE;CIPOS=-5,556;CIEND=-541,9;CIPOS95=0,213;CIEND95=-178,0;MATEID=258040_2;EVENT=258040;SU=6;PE=6;SR=0;ALG=PROD;AF=0.0003077;NSAMP=9;MSQ=17.06;RECLASSIFIED;AC=9;AN=29246;NFAM=9	SVTYPE=BND;POS=21337660;STRANDS=+-:6;IMPRECISE;CIPOS=-541,9;CIEND=-5,556;CIPOS95=-178,0;CIEND95=0,213;MATEID=258040_1;EVENT=258040;SECONDARY;SU=6;PE=6;SR=0;ALG=PROD;AF=0.0003077;NSAMP=9;MSQ=17.06;RECLASSIFIED;AC=9;AN=29246;NFAM=9
chr19	21142026	21142041	chrX	65397951	65397958	41256	197.69	-	-	BND	LOW	41256_1	N	[chrX:65397956[N	41256_2	N	[chr19:21142033[N	SVTYPE=BND;POS=21142033;STRANDS=--:15;CIPOS=-6,9;CIEND=-4,3;CIPOS95=0,0;CIEND95=0,0;MATEID=41256_2;EVENT=41256;SU=15;PE=6;SR=9;ALG=PROD;AF=3.419e-05;NSAMP=1;MSQ=197.69;AC=1;AN=29246;NFAM=1	SVTYPE=BND;POS=65397956;STRANDS=--:15;CIPOS=-4,3;CIEND=-6,9;CIPOS95=0,0;CIEND95=0,0;MATEID=41256_1;EVENT=41256;SECONDARY;SU=15;PE=6;SR=9;ALG=PROD;AF=3.419e-05;NSAMP=1;MSQ=197.69;AC=1;AN=29246;NFAM=1
chr19	21143634	21143653	chr19	21166321	21166339	258041	107.38	+	-	BND	LOW	258041_1	N	N[chr19:21166332[	258041_2	N	]chr19:21143644]N	SVTYPE=BND;POS=21143644;STRANDS=+-:4;IMPRECISE;CIPOS=-10,9;CIEND=-10,8;CIPOS95=-1,1;CIEND95=-1,0;MATEID=258041_2;EVENT=258041;SU=4;PE=1;SR=3;ALG=PROD;AF=3.419e-05;NSAMP=1;MSQ=107.38;RECLASSIFIED;AC=1;AN=29246;NFAM=1	SVTYPE=BND;POS=21166332;STRANDS=+-:4;IMPRECISE;CIPOS=-10,8;CIEND=-10,9;CIPOS95=-1,0;CIEND95=-1,1;MATEID=258041_1;EVENT=258041;SECONDARY;SU=4;PE=1;SR=3;ALG=PROD;AF=3.419e-05;NSAMP=1;MSQ=107.38;RECLASSIFIED;AC=1;AN=29246;NFAM=1
chr19	21157795	21157809	chr19	21158425	21158433	258042	3645.3	+	-	BND	LOW	258042_1	N	N[chr19:21158432[	258042_2	N	]chr19:21157801]N	SVTYPE=BND;POS=21157801;STRANDS=+-:172;CIPOS=-6,8;CIEND=-6,2;CIPOS95=0,0;CIEND95=0,0;MATEID=258042_2;EVENT=258042;SU=172;PE=123;SR=49;ALG=PROD;AF=0.0004103;NSAMP=12;MSQ=243.44;RECLASSIFIED;AC=12;AN=29246;NFAM=12	SVTYPE=BND;POS=21158432;STRANDS=+-:172;CIPOS=-6,2;CIEND=-6,8;CIPOS95=0,0;CIEND95=0,0;MATEID=258042_1;EVENT=258042;SECONDARY;SU=172;PE=123;SR=49;ALG=PROD;AF=0.0004103;NSAMP=12;MSQ=243.44;RECLASSIFIED;AC=12;AN=29246;NFAM=12
chr19	21159101	21159720	chr19	21517365	21517423	258043	1218.69	+	-	BND	LOW	258043_1	N	N[chr19:21517395[	258043_2	N	]chr19:21159117]N	SVTYPE=BND;POS=21159117;STRANDS=+-:28;IMPRECISE;CIPOS=-16,603;CIEND=-29,29;CIPOS95=-16,112;CIEND95=-6,6;MATEID=258043_2;EVENT=258043;SU=28;PE=28;SR=0;ALG=PROD;AF=0.0006839;NSAMP=20;MSQ=19.2;RECLASSIFIED;AC=20;AN=29246;NFAM=20	SVTYPE=BND;POS=21517395;STRANDS=+-:28;IMPRECISE;CIPOS=-29,29;CIEND=-16,603;CIPOS95=-6,6;CIEND95=-16,112;MATEID=258043_1;EVENT=258043;SECONDARY;SU=28;PE=28;SR=0;ALG=PROD;AF=0.0006839;NSAMP=20;MSQ=19.2;RECLASSIFIED;AC=20;AN=29246;NFAM=20
chr19	21166453	21167080	chr19	21166939	21167577	258044	59.49	+	-	BND	LOW	258044_1	N	N[chr19:21167569[	258044_2	N	]chr19:21166463]N	SVTYPE=BND;POS=21166463;STRANDS=+-:4;IMPRECISE;CIPOS=-10,617;CIEND=-629,9;CIPOS95=0,149;CIEND95=-152,0;MATEID=258044_2;EVENT=258044;SU=4;PE=4;SR=0;ALG=PROD;AF=3.419e-05;NSAMP=1;MSQ=59.48;RECLASSIFIED;AC=1;AN=29246;NFAM=1	SVTYPE=BND;POS=21167569;STRANDS=+-:4;IMPRECISE;CIPOS=-629,9;CIEND=-10,617;CIPOS95=-152,0;CIEND95=0,149;MATEID=258044_1;EVENT=258044;SECONDARY;SU=4;PE=4;SR=0;ALG=PROD;AF=3.419e-05;NSAMP=1;MSQ=59.48;RECLASSIFIED;AC=1;AN=29246;NFAM=1
chr19	21167657	21167676	chr19	21169789	21169808	258045	188.67	+	-	BND	LOW	258045_1	N	N[chr19:21169800[	258045_2	N	]chr19:21167667]N	SVTYPE=BND;POS=21167667;STRANDS=+-:12;CIPOS=-10,9;CIEND=-10,9;CIPOS95=0,0;CIEND95=0,0;MATEID=258045_2;EVENT=258045;SU=12;PE=0;SR=12;ALG=PROD;AF=3.419e-05;NSAMP=1;MSQ=188.67;RECLASSIFIED;AC=1;AN=29246;NFAM=1	SVTYPE=BND;POS=21169800;STRANDS=+-:12;CIPOS=-10,9;CIEND=-10,9;CIPOS95=0,0;CIEND95=0,0;MATEID=258045_1;EVENT=258045;SECONDARY;SU=12;PE=0;SR=12;ALG=PROD;AF=3.419e-05;NSAMP=1;MSQ=188.67;RECLASSIFIED;AC=1;AN=29246;NFAM=1
chr19	21174971	21174982	chr19	21176402	21176409	258047	242.72	+	-	DEL	PASS	258047	N	<DEL>	.	.	.	SVTYPE=DEL;POS=21174973;SVLEN=-1435;END=21176408;STRANDS=+-:11;IMPRECISE;CIPOS=-2,9;CIEND=-6,1;CIPOS95=-1,3;CIEND95=-3,1;SU=11;PE=9;SR=2;ALG=PROD;AF=3.419e-05;NSAMP=1;MSQ=242.72;AC=1;AN=29246;NFAM=1	.
chr19	21201200	21201276	chr19	21258843	21258950	571472	30072.9	+	+	BND	LOW	571472_1	N	N]chr19:21258850]	571472_2	N	N]chr19:21201208]	SVTYPE=BND;POS=21201208;STRANDS=++:1818;IMPRECISE;CIPOS=-8,68;CIEND=-7,100;CIPOS95=-1,1;CIEND95=-1,1;MATEID=571472_2;EVENT=571472;SU=1818;PE=1818;SR=0;ALG=PROD;AF=0.003453;NSAMP=101;MSQ=183.7;AC=101;AN=29246;NFAM=94	SVTYPE=BND;POS=21258850;STRANDS=++:1818;IMPRECISE;CIPOS=-7,100;CIEND=-8,68;CIPOS95=-1,1;CIEND95=-1,1;MATEID=571472_1;EVENT=571472;SECONDARY;SU=1818;PE=1818;SR=0;ALG=PROD;AF=0.003453;NSAMP=101;MSQ=183.7;AC=101;AN=29246;NFAM=94
chr19	21201426	21201460	chr19	21258285	21258393	571471	35416.8	-	-	BND	LOW	571471_1	N	[chr19:21258376[N	571471_2	N	[chr19:21201453[N	SVTYPE=BND;POS=21201453;STRANDS=--:1958;IMPRECISE;CIPOS=-26,8;CIEND=-90,18;CIPOS95=-1,1;CIEND95=-2,2;MATEID=571471_2;EVENT=571471;SU=1958;PE=1958;SR=0;ALG=PROD;AF=0.00359;NSAMP=105;MSQ=208.19;AC=105;AN=29246;NFAM=99	SVTYPE=BND;POS=21258376;STRANDS=--:1958;IMPRECISE;CIPOS=-90,18;CIEND=-26,8;CIPOS95=-2,2;CIEND95=-1,1;MATEID=571471_1;EVENT=571471;SECONDARY;SU=1958;PE=1958;SR=0;ALG=PROD;AF=0.00359;NSAMP=105;MSQ=208.19;AC=105;AN=29246;NFAM=99
chr19	21204196	21204204	chr19	21205788	21205794	258049	704.35	+	-	DEL	PASS	258049	N	<DEL>	.	.	.	SVTYPE=DEL;POS=21204199;SVLEN=-1594;END=21205793;STRANDS=+-:25;CIPOS=-3,5;CIEND=-5,1;CIPOS95=0,0;CIEND95=0,0;SU=25;PE=18;SR=7;ALG=PROD;AF=3.419e-05;NSAMP=1;MSQ=704.35;AC=1;AN=29246;NFAM=1	.
chr19	21207868	21207869	chr19	21218226	21218227	258050	27889.8	+	-	DEL	PASS	258050	N	<DEL>	.	.	.	SVTYPE=DEL;POS=21207869;SVLEN=-10358;END=21218227;STRANDS=+-:1183;CIPOS=-1,0;CIEND=-1,0;CIPOS95=0,0;CIEND95=0,0;SU=1183;PE=654;SR=529;ALG=PROD;AF=0.001368;NSAMP=40;MSQ=487.05;AC=40;AN=29246;NFAM=38	.
chr19	21211853	21212547	chrX	80214803	80215175	41279	954.57	-	-	BND	LOW	41279_1	N	[chrX:80215167[N	41279_2	N	[chr19:21212541[N	SVTYPE=BND;POS=21212541;STRANDS=--:4;IMPRECISE;CIPOS=-687,7;CIEND=-363,9;CIPOS95=-233,0;CIEND95=-145,2;MATEID=41279_2;EVENT=41279;SU=4;PE=4;SR=0;ALG=PROD;AF=0.001573;NSAMP=46;MSQ=15.06;AC=46;AN=29246;NFAM=46	SVTYPE=BND;POS=80215167;STRANDS=--:4;IMPRECISE;CIPOS=-363,9;CIEND=-687,7;CIPOS95=-145,2;CIEND95=-233,0;MATEID=41279_1;EVENT=41279;SECONDARY;SU=4;PE=4;SR=0;ALG=PROD;AF=0.001573;NSAMP=46;MSQ=15.06;AC=46;AN=29246;NFAM=46
chr19	21215709	21215728	chr19	21215830	21215847	258051	116.74	+	-	DEL	PASS	258051	N	<DEL>	.	.	.	SVTYPE=DEL;POS=21215719;SVLEN=-119;END=21215838;STRANDS=+-:5;IMPRECISE;CIPOS=-10,9;CIEND=-8,9;CIPOS95=0,0;CIEND95=0,1;SU=5;PE=0;SR=5;ALG=PROD;AF=3.419e-05;NSAMP=1;MSQ=116.72;AC=1;AN=29246;NFAM=1	.
chr19	21216750	21216769	chr19	21216843	21216859	258052	379.3	+	-	BND	PASS	258052_1	N	N[chr19:21216851[	258052_2	N	]chr19:21216760]N	SVTYPE=BND;POS=21216760;STRANDS=+-:12;CIPOS=-10,9;CIEND=-7,9;CIPOS95=0,0;CIEND95=0,0;MATEID=258052_2;EVENT=258052;SU=12;PE=0;SR=12;ALG=PROD;AF=3.419e-05;NSAMP=1;MSQ=377.66;RECLASSIFIED;AC=1;AN=29246;NFAM=1	SVTYPE=BND;POS=21216851;STRANDS=+-:12;CIPOS=-7,9;CIEND=-10,9;CIPOS95=0,0;CIEND95=0,0;MATEID=258052_1;EVENT=258052;SECONDARY;SU=12;PE=0;SR=12;ALG=PROD;AF=3.419e-05;NSAMP=1;MSQ=377.66;RECLASSIFIED;AC=1;AN=29246;NFAM=1
chr19	21224026	21224041	chr19	21225002	21225018	258053	3410.3	+	-	DEL	PASS	258053	N	<DEL>	.	.	.	SVTYPE=DEL;POS=21224033;SVLEN=-979;END=21225012;STRANDS=+-:138;CIPOS=-7,8;CIEND=-10,6;CIPOS95=0,0;CIEND95=0,0;SU=138;PE=99;SR=39;ALG=PROD;AF=0.000171;NSAMP=5;MSQ=379.35;AC=5;AN=29246;NFAM=5	.
chr19	21230970	21230977	chr19	21231052	21231060	258054	272.85	+	-	BND	PASS	258054_1	N	N[chr19:21231058[	258054_2	N	]chr19:21230974]N	SVTYPE=BND;POS=21230974;STRANDS=+-:9;CIPOS=-4,3;CIEND=-5,3;CIPOS95=0,0;CIEND95=0,0;MATEID=258054_2;EVENT=258054;SU=9;PE=0;SR=9;ALG=PROD;AF=3.419e-05;NSAMP=1;MSQ=272.78;RECLASSIFIED;AC=1;AN=29246;NFAM=1	SVTYPE=BND;POS=21231058;STRANDS=+-:9;CIPOS=-5,3;CIEND=-4,3;CIPOS95=0,0;CIEND95=0,0;MATEID=258054_1;EVENT=258054;SECONDARY;SU=9;PE=0;SR=9;ALG=PROD;AF=3.419e-05;NSAMP=1;MSQ=272.78;RECLASSIFIED;AC=1;AN=29246;NFAM=1
chr19	21240903	21240929	chr19	21241133	21241162	571473	31.55	+	+	INV	LOW	571473	N	<INV>	.	.	.	SVTYPE=INV;POS=21240915;SVLEN=218;END=21241133;STRANDS=++:2,--:2;IMPRECISE;CIPOS=-12,14;CIEND=0,29;CIPOS95=-12,14;CIEND95=0,20;SU=4;PE=4;SR=0;ALG=PROD;AF=6.839e-05;NSAMP=2;MSQ=13.66;AC=2;AN=29246;NFAM=2	.
chr19	21245980	21246494	chr19	21403507	21403865	571474	103.16	-	-	BND	LOW	571474_1	N	[chr19:21403837[N	571474_2	N	[chr19:21246469[N	SVTYPE=BND;POS=21246469;STRANDS=--:19;IMPRECISE;CIPOS=-488,26;CIEND=-329,29;CIPOS95=-121,26;CIEND95=-33,29;MATEID=571474_2;EVENT=571474;SU=19;PE=19;SR=0;ALG=PROD;AF=6.839e-05;NSAMP=2;MSQ=50.56;AC=2;AN=29246;NFAM=1	SVTYPE=BND;POS=21403837;STRANDS=--:19;IMPRECISE;CIPOS=-329,29;CIEND=-488,26;CIPOS95=-33,29;CIEND95=-121,26;MATEID=571474_1;EVENT=571474;SECONDARY;SU=19;PE=19;SR=0;ALG=PROD;AF=6.839e-05;NSAMP=2;MSQ=50.56;AC=2;AN=29246;NFAM=1
chr19	21246707	21247317	chr19	21403702	21404007	571475	116.59	+	+	BND	LOW	571475_1	N	N]chr19:21403712]	571475_2	N	N]chr19:21246717]	SVTYPE=BND;POS=21246717;STRANDS=++:11;IMPRECISE;CIPOS=-10,600;CIEND=-10,295;CIPOS95=-1,136;CIEND95=-2,60;MATEID=571475_2;EVENT=571475;SU=11;PE=11;SR=0;ALG=PROD;AF=3.419e-05;NSAMP=1;MSQ=116.59;AC=1;AN=29246;NFAM=1	SVTYPE=BND;POS=21403712;STRANDS=++:11;IMPRECISE;CIPOS=-10,295;CIEND=-10,600;CIPOS95=-2,60;CIEND95=-1,136;MATEID=571475_1;EVENT=571475;SECONDARY;SU=11;PE=11;SR=0;ALG=PROD;AF=3.419e-05;NSAMP=1;MSQ=116.59;AC=1;AN=29246;NFAM=1
chr19	21251079	21251098	chr19	21251683	21251701	258055	1100.99	+	-	BND	PASS	258055_1	N	N[chr19:21251694[	258055_2	N	]chr19:21251089]N	SVTYPE=BND;POS=21251089;STRANDS=+-:38;CIPOS=-10,9;CIEND=-10,8;CIPOS95=0,0;CIEND95=0,0;MATEID=258055_2;EVENT=258055;SU=38;PE=26;SR=12;ALG=PROD;AF=3.419e-05;NSAMP=1;MSQ=9.42;RECLASSIFIED;AC=1;AN=29246;NFAM=1	SVTYPE=BND;POS=21251694;STRANDS=+-:38;CIPOS=-10,8;CIEND=-10,9;CIPOS95=0,0;CIEND95=0,0;MATEID=258055_1;EVENT=258055;SECONDARY;SU=38;PE=26;SR=12;ALG=PROD;AF=3.419e-05;NSAMP=1;MSQ=9.42;RECLASSIFIED;AC=1;AN=29246;NFAM=1
chr19	21259676	21260037	chr19	21260928	21261243	491196	9171.98	-	+	BND	LOW	491196_1	N	]chr19:21260938]N	491196_2	N	N[chr19:21260029[	SVTYPE=BND;POS=21260029;STRANDS=-+:7;IMPRECISE;CIPOS=-352,9;CIEND=-10,305;CIPOS95=-94,2;CIEND95=-2,68;MATEID=491196_2;EVENT=491196;SU=7;PE=7;SR=0;ALG=PROD;AF=0.007283;NSAMP=213;MSQ=16.63;RECLASSIFIED;AC=213;AN=29246;NFAM=210	SVTYPE=BND;POS=21260938;STRANDS=-+:7;IMPRECISE;CIPOS=-10,305;CIEND=-352,9;CIPOS95=-2,68;CIEND95=-94,2;MATEID=491196_1;EVENT=491196;SECONDARY;SU=7;PE=7;SR=0;ALG=PROD;AF=0.007283;NSAMP=213;MSQ=16.63;RECLASSIFIED;AC=213;AN=29246;NFAM=210
chr19	21259770	21259782	chr19	21265249	21265261	571476	7659.54	-	-	BND	LOW	571476_1	N	[chr19:21265256[N	571476_2	N	[chr19:21259777[N	SVTYPE=BND;POS=21259777;STRANDS=--:58;CIPOS=-6,6;CIEND=-6,6;CIPOS95=0,0;CIEND95=0,0;MATEID=571476_2;EVENT=571476;SU=58;PE=0;SR=58;ALG=PROD;AF=0.006668;NSAMP=195;MSQ=35.57;AC=195;AN=29246;NFAM=194	SVTYPE=BND;POS=21265256;STRANDS=--:58;CIPOS=-6,6;CIEND=-6,6;CIPOS95=0,0;CIEND95=0,0;MATEID=571476_1;EVENT=571476;SECONDARY;SU=58;PE=0;SR=58;ALG=PROD;AF=0.006668;NSAMP=195;MSQ=35.57;AC=195;AN=29246;NFAM=194
chr19	21262747	21262793	chr19	21264342	21264391	258056	6017.75	+	-	BND	PASS	258056_1	N	N[chr19:21264369[	258056_2	N	]chr19:21262770]N	SVTYPE=BND;POS=21262770;STRANDS=+-:245;CIPOS=-23,23;CIEND=-26,23;CIPOS95=0,0;CIEND95=0,0;MATEID=258056_2;EVENT=258056;SU=245;PE=165;SR=80;ALG=PROD;AF=0.000171;NSAMP=5;MSQ=433.98;RECLASSIFIED;AC=5;AN=29246;NFAM=5	SVTYPE=BND;POS=21264369;STRANDS=+-:245;CIPOS=-26,23;CIEND=-23,23;CIPOS95=0,0;CIEND95=0,0;MATEID=258056_1;EVENT=258056;SECONDARY;SU=245;PE=165;SR=80;ALG=PROD;AF=0.000171;NSAMP=5;MSQ=433.98;RECLASSIFIED;AC=5;AN=29246;NFAM=5
chr19	21264837	21264854	chr19	21265084	21265101	258057	2898.89	+	-	BND	LOW	258057_1	N	N[chr19:21265094[	258057_2	N	]chr19:21264846]N	SVTYPE=BND;POS=21264846;STRANDS=+-:4;CIPOS=-9,8;CIEND=-9,8;CIPOS95=0,0;CIEND95=0,0;MATEID=258057_2;EVENT=258057;SU=4;PE=0;SR=4;ALG=PROD;AF=0.003146;NSAMP=92;MSQ=29.91;RECLASSIFIED;AC=92;AN=29246;NFAM=91	SVTYPE=BND;POS=21265094;STRANDS=+-:4;CIPOS=-9,8;CIEND=-9,8;CIPOS95=0,0;CIEND95=0,0;MATEID=258057_1;EVENT=258057;SECONDARY;SU=4;PE=0;SR=4;ALG=PROD;AF=0.003146;NSAMP=92;MSQ=29.91;RECLASSIFIED;AC=92;AN=29246;NFAM=91
chr19	21265957	21267224	chr19	21367279	21368427	571477	218142.0	+	+	INV	LOW	571477	N	<INV>	.	.	.	SVTYPE=INV;POS=21266688;SVLEN=101247;END=21367935;STRANDS=++:8,--:3394;IMPRECISE;CIPOS=-731,536;CIEND=-656,492;CIPOS95=-362,362;CIEND95=-266,266;SU=3402;PE=3402;SR=0;ALG=SUM;AF=0.02677;NSAMP=783;MSQ=231.11;RETAINED;AC=783;AN=29246;NFAM=760	.
chr19	21266202	21266219	chr19	21266543	21266560	258058	585.17	+	-	BND	LOW	258058_1	N	N[chr19:21266553[	258058_2	N	]chr19:21266211]N	SVTYPE=BND;POS=21266211;STRANDS=+-:4;CIPOS=-9,8;CIEND=-9,8;CIPOS95=0,0;CIEND95=0,0;MATEID=258058_2;EVENT=258058;SU=4;PE=0;SR=4;ALG=PROD;AF=0.0008548;NSAMP=25;MSQ=17.75;RECLASSIFIED;AC=25;AN=29246;NFAM=25	SVTYPE=BND;POS=21266553;STRANDS=+-:4;CIPOS=-9,8;CIEND=-9,8;CIPOS95=0,0;CIEND95=0,0;MATEID=258058_1;EVENT=258058;SECONDARY;SU=4;PE=0;SR=4;ALG=PROD;AF=0.0008548;NSAMP=25;MSQ=17.75;RECLASSIFIED;AC=25;AN=29246;NFAM=25
chr19	21271225	21271714	chr19	21273805	21273942	258059	107.77	+	-	DEL	PASS	258059	N	<DEL>	.	.	.	SVTYPE=DEL;POS=21271235;SVLEN=-2698;END=21273933;STRANDS=+-:5;IMPRECISE;CIPOS=-10,479;CIEND=-128,9;CIPOS95=-1,138;CIEND95=-85,2;SU=5;PE=5;SR=0;ALG=PROD;AF=3.419e-05;NSAMP=1;MSQ=107.77;AC=1;AN=29246;NFAM=1	.
chr19	21281056	21281312	chr19	21292131	21292201	258062	6150.8	+	-	BND	LOW	258062_1	N	N[chr19:21292192[	258062_2	N	]chr19:21281066]N	SVTYPE=BND;POS=21281066;STRANDS=+-:272;IMPRECISE;CIPOS=-10,246;CIEND=-60,10;CIPOS95=-4,4;CIEND95=-3,3;MATEID=258062_2;EVENT=258062;SU=272;PE=272;SR=0;ALG=PROD;AF=0.000889;NSAMP=26;MSQ=206.49;RECLASSIFIED;AC=26;AN=29246;NFAM=24	SVTYPE=BND;POS=21292192;STRANDS=+-:272;IMPRECISE;CIPOS=-60,10;CIEND=-10,246;CIPOS95=-3,3;CIEND95=-4,4;MATEID=258062_1;EVENT=258062;SECONDARY;SU=272;PE=272;SR=0;ALG=PROD;AF=0.000889;NSAMP=26;MSQ=206.49;RECLASSIFIED;AC=26;AN=29246;NFAM=24
chr19	21281067	21281178	chr19	21281842	21282126	258061	1083.64	+	-	DEL	PASS	258061	N	<DEL>	.	.	.	SVTYPE=DEL;POS=21281095;SVLEN=-1013;END=21282108;STRANDS=+-:54;IMPRECISE;CIPOS=-28,83;CIEND=-266,18;CIPOS95=-11,11;CIEND95=-15,15;SU=54;PE=54;SR=0;ALG=PROD;AF=0.0002052;NSAMP=6;MSQ=180.32;AC=6;AN=29246;NFAM=6	.
chr19	21286913	21286928	chr22	24238693	24238710	40923	8.6	-	-	BND	LOW	40923_1	N	[chr22:24238704[N	40923_2	N	[chr19:21286921[N	SVTYPE=BND;POS=21286921;STRANDS=--:4;IMPRECISE;CIPOS=-7,8;CIEND=-10,7;CIPOS95=-1,3;CIEND95=-1,0;MATEID=40923_2;EVENT=40923;SU=4;PE=0;SR=4;ALG=PROD;AF=3.419e-05;NSAMP=1;MSQ=4.64;AC=1;AN=29246;NFAM=1	SVTYPE=BND;POS=24238704;STRANDS=--:4;IMPRECISE;CIPOS=-10,7;CIEND=-7,8;CIPOS95=-1,0;CIEND95=-1,3;MATEID=40923_1;EVENT=40923;SECONDARY;SU=4;PE=0;SR=4;ALG=PROD;AF=3.419e-05;NSAMP=1;MSQ=4.64;AC=1;AN=29246;NFAM=1
chr19	21291878	21291890	chr19	21292031	21292037	571481	4.72	-	-	BND	LOW	571481_1	N	[chr19:21292032[N	571481_2	N	[chr19:21291889[N	SVTYPE=BND;POS=21291889;STRANDS=--:4;IMPRECISE;CIPOS=-10,2;CIEND=0,6;CIPOS95=-8,0;CIEND95=0,3;MATEID=571481_2;EVENT=571481;SU=4;PE=3;SR=1;ALG=PROD;AF=3.419e-05;NSAMP=1;MSQ=4.68;AC=1;AN=29246;NFAM=1	SVTYPE=BND;POS=21292032;STRANDS=--:4;IMPRECISE;CIPOS=0,6;CIEND=-10,2;CIPOS95=0,3;CIEND95=-8,0;MATEID=571481_1;EVENT=571481;SECONDARY;SU=4;PE=3;SR=1;ALG=PROD;AF=3.419e-05;NSAMP=1;MSQ=4.68;AC=1;AN=29246;NFAM=1
chr19	21297219	21297641	chr19	22131632	22132044	491197	5094.79	-	+	BND	LOW	491197_1	N	]chr19:22131660]N	491197_2	N	N[chr19:21297616[	SVTYPE=BND;POS=21297616;STRANDS=-+:8;IMPRECISE;CIPOS=-396,26;CIEND=-28,384;CIPOS95=-100,26;CIEND95=-28,100;MATEID=491197_2;EVENT=491197;SU=8;PE=8;SR=0;ALG=PROD;AF=0.009164;NSAMP=268;MSQ=11.51;RECLASSIFIED;AC=268;AN=29246;NFAM=267	SVTYPE=BND;POS=22131660;STRANDS=-+:8;IMPRECISE;CIPOS=-28,384;CIEND=-396,26;CIPOS95=-28,100;CIEND95=-100,26;MATEID=491197_1;EVENT=491197;SECONDARY;SU=8;PE=8;SR=0;ALG=PROD;AF=0.009164;NSAMP=268;MSQ=11.51;RECLASSIFIED;AC=268;AN=29246;NFAM=267
chr19	21300719	21300738	chr19	21301530	21301549	571482	17.91	+	+	INV	LOW	571482	N	<INV>	.	.	.	SVTYPE=INV;POS=21300729;SVLEN=811;END=21301540;STRANDS=++:3,--:3;IMPRECISE;CIPOS=-10,9;CIEND=-10,9;CIPOS95=-3,3;CIEND95=-3,1;SU=6;PE=5;SR=1;ALG=PROD;AF=3.419e-05;NSAMP=1;MSQ=17.91;AC=1;AN=29246;NFAM=1	.
chr19	21304931	21304946	chr19	21672250	21672255	491198	290.82	-	+	DUP	PASS	491198	N	<DUP>	.	.	.	SVTYPE=DUP;POS=21304937;SVLEN=367316;END=21672253;STRANDS=-+:29;CIPOS=-6,9;CIEND=-3,2;CIPOS95=0,0;CIEND95=0,0;SU=29;PE=19;SR=10;ALG=PROD;AF=3.419e-05;NSAMP=1;MSQ=290.42;AC=1;AN=29246;NFAM=1	.
chr19	21309318	21309881	chr19	22848627	22849165	571483	1303.74	-	-	BND	LOW	571483_1	N	[chr19:22849155[N	571483_2	N	[chr19:21309862[N	SVTYPE=BND;POS=21309862;STRANDS=--:60;IMPRECISE;CIPOS=-543,20;CIEND=-527,11;CIPOS95=-88,20;CIEND95=-79,11;MATEID=571483_2;EVENT=571483;SU=60;PE=60;SR=0;ALG=PROD;AF=0.001881;NSAMP=55;MSQ=19.05;AC=55;AN=29246;NFAM=55	SVTYPE=BND;POS=22849155;STRANDS=--:60;IMPRECISE;CIPOS=-527,11;CIEND=-543,20;CIPOS95=-79,11;CIEND95=-88,20;MATEID=571483_1;EVENT=571483;SECONDARY;SU=60;PE=60;SR=0;ALG=PROD;AF=0.001881;NSAMP=55;MSQ=19.05;AC=55;AN=29246;NFAM=55
chr19	21309997	21310533	chr19	21988220	21988780	258064	2731.1	+	-	BND	LOW	258064_1	N	N[chr19:21988772[	258064_2	N	]chr19:21310011]N	SVTYPE=BND;POS=21310011;STRANDS=+-:72;IMPRECISE;CIPOS=-14,522;CIEND=-551,9;CIPOS95=-14,79;CIEND95=-88,9;MATEID=258064_2;EVENT=258064;SU=72;PE=72;SR=0;ALG=PROD;AF=0.002838;NSAMP=83;MSQ=20.06;RECLASSIFIED;AC=83;AN=29246;NFAM=82	SVTYPE=BND;POS=21988772;STRANDS=+-:72;IMPRECISE;CIPOS=-551,9;CIEND=-14,522;CIPOS95=-88,9;CIEND95=-14,79;MATEID=258064_1;EVENT=258064;SECONDARY;SU=72;PE=72;SR=0;ALG=PROD;AF=0.002838;NSAMP=83;MSQ=20.06;RECLASSIFIED;AC=83;AN=29246;NFAM=82
chr19	21310003	21310106	chr19	22464275	22464408	571485	17438.8	+	+	INV	LOW	571485	N	<INV>	.	.	.	SVTYPE=INV;POS=21310013;SVLEN=1154272;END=22464285;STRANDS=++:1162,--:5;IMPRECISE;CIPOS=-10,93;CIEND=-10,123;CIPOS95=-1,1;CIEND95=-2,2;SU=1167;PE=1167;SR=0;ALG=PROD;AF=0.01286;NSAMP=376;MSQ=36.79;AC=376;AN=29246;NFAM=374	.
chr19	21310031	21310661	chr19	22463785	22464087	571484	1822.51	+	+	INV	LOW	571484	N	<INV>	.	.	.	SVTYPE=INV;POS=21310483;SVLEN=1153499;END=22463982;STRANDS=++:10,--:22;IMPRECISE;CIPOS=-452,178;CIEND=-197,105;CIPOS95=-53,53;CIEND95=-74,74;SU=32;PE=32;SR=0;ALG=PROD;AF=0.001744;NSAMP=51;MSQ=23.14;AC=51;AN=29246;NFAM=51	.
chr19	21310789	21311731	chr19	21404864	21405816	571486	141.46	+	+	BND	LOW	571486_1	N	N]chr19:21404874]	571486_2	N	N]chr19:21310799]	SVTYPE=BND;POS=21310799;STRANDS=++:4;IMPRECISE;CIPOS=-10,932;CIEND=-10,942;CIPOS95=-2,204;CIEND95=0,209;MATEID=571486_2;EVENT=571486;SU=4;PE=4;SR=0;ALG=PROD;AF=0.0003077;NSAMP=9;MSQ=11.78;AC=9;AN=29246;NFAM=9	SVTYPE=BND;POS=21404874;STRANDS=++:4;IMPRECISE;CIPOS=-10,942;CIEND=-10,932;CIPOS95=0,209;CIEND95=-2,204;MATEID=571486_1;EVENT=571486;SECONDARY;SU=4;PE=4;SR=0;ALG=PROD;AF=0.0003077;NSAMP=9;MSQ=11.78;AC=9;AN=29246;NFAM=9
chr19	21312944	21313383	chr19	21526019	21526380	571487	215573.0	+	+	BND	LOW	571487_1	N	N]chr19:21526029]	571487_2	N	N]chr19:21312956]	SVTYPE=BND;POS=21312956;STRANDS=++:105;IMPRECISE;CIPOS=-12,427;CIEND=-10,351;CIPOS95=-12,48;CIEND95=-10,24;MATEID=571487_2;EVENT=571487;SU=105;PE=105;SR=0;ALG=PROD;AF=0.1518;NSAMP=4441;MSQ=38.38;AC=4441;AN=29246;NFAM=4366	SVTYPE=BND;POS=21526029;STRANDS=++:105;IMPRECISE;CIPOS=-10,351;CIEND=-12,427;CIPOS95=-10,24;CIEND95=-12,48;MATEID=571487_1;EVENT=571487;SECONDARY;SU=105;PE=105;SR=0;ALG=PROD;AF=0.1518;NSAMP=4441;MSQ=38.38;AC=4441;AN=29246;NFAM=4366
chr19	21320646	21320693	chr19	21321068	21321125	258066	373.79	+	-	BND	LOW	258066_1	N	N[chr19:21321098[	258066_2	N	]chr19:21320668]N	SVTYPE=BND;POS=21320668;STRANDS=+-:12;CIPOS=-22,25;CIEND=-29,28;CIPOS95=0,0;CIEND95=0,0;MATEID=258066_2;EVENT=258066;SU=12;PE=0;SR=12;ALG=PROD;AF=0.0004103;NSAMP=12;MSQ=16.21;RECLASSIFIED;AC=12;AN=29246;NFAM=12	SVTYPE=BND;POS=21321098;STRANDS=+-:12;CIPOS=-29,28;CIEND=-22,25;CIPOS95=0,0;CIEND95=0,0;MATEID=258066_1;EVENT=258066;SECONDARY;SU=12;PE=0;SR=12;ALG=PROD;AF=0.0004103;NSAMP=12;MSQ=16.21;RECLASSIFIED;AC=12;AN=29246;NFAM=12
chr19	21322917	21322924	chr19	21329006	21329054	491199	1257.54	-	+	DUP	PASS	491199	N	<DUP>	.	.	.	SVTYPE=DUP;POS=21322922;SVLEN=6108;END=21329030;STRANDS=-+:104;CIPOS=-5,2;CIEND=-24,24;CIPOS95=0,0;CIEND95=0,0;SU=104;PE=68;SR=36;ALG=PROD;AF=6.839e-05;NSAMP=1;MSQ=298.3;AC=2;AN=29246;NFAM=1	.
chr19	21331341	21331358	chrX	134040186	134040203	41339	438807.0	-	+	BND	LOW	41339_1	N	]chrX:134040195]N	41339_2	N	N[chr19:21331351[	SVTYPE=BND;POS=21331351;STRANDS=-+:4;CIPOS=-9,8;CIEND=-9,8;CIPOS95=0,0;CIEND95=0,0;MATEID=41339_2;EVENT=41339;SU=4;PE=0;SR=4;ALG=PROD;AF=0.2506;NSAMP=7318;MSQ=35.78;AC=7328;AN=29246;NFAM=6913	SVTYPE=BND;POS=134040195;STRANDS=-+:4;CIPOS=-9,8;CIEND=-9,8;CIPOS95=0,0;CIEND95=0,0;MATEID=41339_1;EVENT=41339;SECONDARY;SU=4;PE=0;SR=4;ALG=PROD;AF=0.2506;NSAMP=7318;MSQ=35.78;AC=7328;AN=29246;NFAM=6913
chr19	21331343	21331357	chr20	58760640	58760654	40778	328712.0	-	-	BND	LOW	40778_1	N	[chr20:58760648[N	40778_2	N	[chr19:21331351[N	SVTYPE=BND;POS=21331351;STRANDS=--:102;CIPOS=-7,7;CIEND=-7,7;CIPOS95=0,0;CIEND95=0,0;MATEID=40778_2;EVENT=40778;SU=102;PE=0;SR=102;ALG=PROD;AF=0.1982;NSAMP=5796;MSQ=33.73;AC=5796;AN=29246;NFAM=5469	SVTYPE=BND;POS=58760648;STRANDS=--:102;CIPOS=-7,7;CIEND=-7,7;CIPOS95=0,0;CIEND95=0,0;MATEID=40778_1;EVENT=40778;SECONDARY;SU=102;PE=0;SR=102;ALG=PROD;AF=0.1982;NSAMP=5796;MSQ=33.73;AC=5796;AN=29246;NFAM=5469
chr19	21336693	21336981	chr19	21501717	21502001	571491	2644.01	+	+	INV	LOW	571491	N	<INV>	.	.	.	SVTYPE=INV;POS=21336701;SVLEN=165024;END=21501725;STRANDS=++:549,--:1;IMPRECISE;CIPOS=-8,280;CIEND=-8,276;CIPOS95=-8,12;CIEND95=-8,14;SU=550;PE=550;SR=0;ALG=PROD;AF=0.001983;NSAMP=58;MSQ=17.12;AC=58;AN=29246;NFAM=58	.
chr19	21336864	21337719	chr19	21500579	21501577	571490	13457.6	+	+	INV	LOW	571490	N	<INV>	.	.	.	SVTYPE=INV;POS=21337661;SVLEN=163736;END=21501397;STRANDS=++:4,--:160;IMPRECISE;CIPOS=-797,58;CIEND=-818,180;CIPOS95=-282,58;CIEND95=-206,180;SU=164;PE=164;SR=0;ALG=SUM;AF=0.01026;NSAMP=300;MSQ=28.76;AC=300;AN=29246;NFAM=299	.
chr19	21337567	21337666	chr19	23111674	23111770	571492	27349.8	+	+	INV	LOW	571492	N	<INV>	.	.	.	SVTYPE=INV;POS=21337661;SVLEN=1774103;END=23111764;STRANDS=++:2,--:1864;IMPRECISE;CIPOS=-94,5;CIEND=-90,6;CIPOS95=-1,1;CIEND95=0,0;SU=1866;PE=1866;SR=0;ALG=PROD;AF=0.01898;NSAMP=555;MSQ=39.6;AC=555;AN=29246;NFAM=553	.
chr19	21337866	21338179	chr19	21500287	21500445	571493	1775.13	+	+	BND	LOW	571493_1	N	N]chr19:21500297]	571493_2	N	N]chr19:21337876]	SVTYPE=BND;POS=21337876;STRANDS=++:4;IMPRECISE;CIPOS=-10,303;CIEND=-10,148;CIPOS95=-2,99;CIEND95=-1,67;MATEID=571493_2;EVENT=571493;SU=4;PE=4;SR=0;ALG=PROD;AF=0.00212;NSAMP=62;MSQ=23.56;AC=62;AN=29246;NFAM=62	SVTYPE=BND;POS=21500297;STRANDS=++:4;IMPRECISE;CIPOS=-10,148;CIEND=-10,303;CIPOS95=-1,67;CIEND95=-2,99;MATEID=571493_1;EVENT=571493;SECONDARY;SU=4;PE=4;SR=0;ALG=PROD;AF=0.00212;NSAMP=62;MSQ=23.56;AC=62;AN=29246;NFAM=62
chr19	21337871	21338308	chr19	21595485	21595936	571494	1292.01	+	+	BND	LOW	571494_1	N	N]chr19:21595490]	571494_2	N	N]chr19:21337882]	SVTYPE=BND;POS=21337882;STRANDS=++:260;IMPRECISE;CIPOS=-11,426;CIEND=-5,446;CIPOS95=-11,25;CIEND95=-5,29;MATEID=571494_2;EVENT=571494;SU=260;PE=260;SR=0;ALG=PROD;AF=0.000889;NSAMP=26;MSQ=18.5;AC=26;AN=29246;NFAM=26	SVTYPE=BND;POS=21595490;STRANDS=++:260;IMPRECISE;CIPOS=-5,446;CIEND=-11,426;CIPOS95=-5,29;CIEND95=-11,25;MATEID=571494_1;EVENT=571494;SECONDARY;SU=260;PE=260;SR=0;ALG=PROD;AF=0.000889;NSAMP=26;MSQ=18.5;AC=26;AN=29246;NFAM=26
chr19	21337872	21338257	chr19	22435574	22435988	571495	1656.43	+	+	BND	LOW	571495_1	N	N]chr19:22435583]	571495_2	N	N]chr19:21337882]	SVTYPE=BND;POS=21337882;STRANDS=++:219;IMPRECISE;CIPOS=-10,375;CIEND=-9,405;CIPOS95=-10,19;CIEND95=-9,45;MATEID=571495_2;EVENT=571495;SU=219;PE=219;SR=0;ALG=PROD;AF=0.001983;NSAMP=58;MSQ=23.77;AC=58;AN=29246;NFAM=58	SVTYPE=BND;POS=22435583;STRANDS=++:219;IMPRECISE;CIPOS=-9,405;CIEND=-10,375;CIPOS95=-9,45;CIEND95=-10,19;MATEID=571495_1;EVENT=571495;SECONDARY;SU=219;PE=219;SR=0;ALG=PROD;AF=0.001983;NSAMP=58;MSQ=23.77;AC=58;AN=29246;NFAM=58
chr19	21342370	21342723	chr19	21415702	21416069	258067	71.92	+	-	DEL	PASS	258067	N	<DEL>	.	.	.	SVTYPE=DEL;POS=21342380;SVLEN=-73680;END=21416060;STRANDS=+-:4;IMPRECISE;CIPOS=-10,343;CIEND=-358,9;CIPOS95=-2,100;CIEND95=-99,2;SU=4;PE=4;SR=0;ALG=PROD;AF=3.419e-05;NSAMP=1;MSQ=71.89;AC=1;AN=29246;NFAM=1	.
chr19	21343208	21343215	chr19	21343273	21343280	258068	248.8	+	-	DEL	PASS	258068	N	<DEL>	.	.	.	SVTYPE=DEL;POS=21343212;SVLEN=-65;END=21343277;STRANDS=+-:9;CIPOS=-4,3;CIEND=-4,3;CIPOS95=0,0;CIEND95=0,0;SU=9;PE=0;SR=9;ALG=PROD;AF=3.419e-05;NSAMP=1;MSQ=248.79;AC=1;AN=29246;NFAM=1	.
chr19	21344399	21344739	chr19	21391239	21391573	491201	129.6	-	+	DUP	PASS	491201	N	<DUP>	.	.	.	SVTYPE=DUP;POS=21344734;SVLEN=46515;END=21391249;STRANDS=-+:14;IMPRECISE;CIPOS=-335,5;CIEND=-10,324;CIPOS95=-86,0;CIEND95=-1,95;SU=14;PE=14;SR=0;ALG=PROD;AF=3.419e-05;NSAMP=1;MSQ=128.58;AC=1;AN=29246;NFAM=1	.
chr19	21353488	21353507	chr19	21353632	21353651	258069	90.97	+	-	DEL	PASS	258069	N	<DEL>	.	.	.	SVTYPE=DEL;POS=21353498;SVLEN=-144;END=21353642;STRANDS=+-:5;CIPOS=-10,9;CIEND=-10,9;CIPOS95=0,0;CIEND95=0,0;SU=5;PE=0;SR=5;ALG=PROD;AF=3.419e-05;NSAMP=1;MSQ=89.86;AC=1;AN=29246;NFAM=1	.
chr19	21360520	21360569	chr19	21360854	21360903	258071	1750.54	+	-	BND	LOW	258071_1	N	N[chr19:21360880[	258071_2	N	]chr19:21360545]N	SVTYPE=BND;POS=21360545;STRANDS=+-:29;CIPOS=-25,24;CIEND=-25,24;CIPOS95=0,0;CIEND95=0,0;MATEID=258071_2;EVENT=258071;SU=29;PE=10;SR=19;ALG=PROD;AF=0.0004103;NSAMP=12;MSQ=135.87;RECLASSIFIED;AC=12;AN=29246;NFAM=12	SVTYPE=BND;POS=21360880;STRANDS=+-:29;CIPOS=-25,24;CIEND=-25,24;CIPOS95=0,0;CIEND95=0,0;MATEID=258071_1;EVENT=258071;SECONDARY;SU=29;PE=10;SR=19;ALG=PROD;AF=0.0004103;NSAMP=12;MSQ=135.87;RECLASSIFIED;AC=12;AN=29246;NFAM=12
chr19	21364734	21364752	chr19	22056486	22056503	491202	80901.5	-	+	BND	LOW	491202_1	N	]chr19:22056496]N	491202_2	N	N[chr19:21364744[	SVTYPE=BND;POS=21364744;STRANDS=-+:4;IMPRECISE;CIPOS=-9,9;CIEND=-10,7;CIPOS95=-1,1;CIEND95=-2,0;MATEID=491202_2;EVENT=491202;SU=4;PE=1;SR=3;ALG=PROD;AF=0.1135;NSAMP=3275;MSQ=15.08;RECLASSIFIED;AC=3319;AN=29246;NFAM=3182	SVTYPE=BND;POS=22056496;STRANDS=-+:4;IMPRECISE;CIPOS=-10,7;CIEND=-9,9;CIPOS95=-2,0;CIEND95=-1,1;MATEID=491202_1;EVENT=491202;SECONDARY;SU=4;PE=1;SR=3;ALG=PROD;AF=0.1135;NSAMP=3275;MSQ=15.08;RECLASSIFIED;AC=3319;AN=29246;NFAM=3182
chr19	21368817	21369168	chr19	21369624	21369862	258072	380.64	+	-	DEL	PASS	258072	N	<DEL>	.	.	.	SVTYPE=DEL;POS=21368827;SVLEN=-1028;END=21369855;STRANDS=+-:17;IMPRECISE;CIPOS=-10,341;CIEND=-231,7;CIPOS95=-1,39;CIEND95=-42,1;SU=17;PE=17;SR=0;ALG=PROD;AF=3.419e-05;NSAMP=1;MSQ=380.61;AC=1;AN=29246;NFAM=1	.
chr19	21382624	21383049	chr19	22088168	22088558	491203	37663.3	-	+	BND	LOW	491203_1	N	]chr19:22088180]N	491203_2	N	N[chr19:21383044[	SVTYPE=BND;POS=21383044;STRANDS=-+:158;IMPRECISE;CIPOS=-419,6;CIEND=-12,378;CIPOS95=-33,6;CIEND95=-12,16;MATEID=491203_2;EVENT=491203;SU=158;PE=158;SR=0;ALG=PROD;AF=0.0412;NSAMP=1205;MSQ=25.74;RECLASSIFIED;AC=1205;AN=29246;NFAM=1196	SVTYPE=BND;POS=22088180;STRANDS=-+:158;IMPRECISE;CIPOS=-12,378;CIEND=-419,6;CIPOS95=-12,16;CIEND95=-33,6;MATEID=491203_1;EVENT=491203;SECONDARY;SU=158;PE=158;SR=0;ALG=PROD;AF=0.0412;NSAMP=1205;MSQ=25.74;RECLASSIFIED;AC=1205;AN=29246;NFAM=1196
chr19	21384848	21385429	chr19	23361445	23362051	571496	968.17	+	+	BND	LOW	571496_1	N	N]chr19:23361455]	571496_2	N	N]chr19:21384858]	SVTYPE=BND;POS=21384858;STRANDS=++:4;IMPRECISE;CIPOS=-10,571;CIEND=-10,596;CIPOS95=-2,159;CIEND95=-2,172;MATEID=571496_2;EVENT=571496;SU=4;PE=4;SR=0;ALG=PROD;AF=0.001504;NSAMP=44;MSQ=18.66;AC=44;AN=29246;NFAM=44	SVTYPE=BND;POS=23361455;STRANDS=++:4;IMPRECISE;CIPOS=-10,596;CIEND=-10,571;CIPOS95=-2,172;CIEND95=-2,159;MATEID=571496_1;EVENT=571496;SECONDARY;SU=4;PE=4;SR=0;ALG=PROD;AF=0.001504;NSAMP=44;MSQ=18.66;AC=44;AN=29246;NFAM=44
chr19	21391196	21391204	chr19	21402017	21402036	491204	124.71	-	+	DUP	PASS	491204	N	<DUP>	.	.	.	SVTYPE=DUP;POS=21391196;SVLEN=10831;END=21402027;STRANDS=-+:13;IMPRECISE;CIPOS=0,8;CIEND=-10,9;CIPOS95=0,1;CIEND95=-2,2;SU=13;PE=12;SR=1;ALG=PROD;AF=3.419e-05;NSAMP=1;MSQ=122.96;AC=1;AN=29246;NFAM=1	.
chr19	21394031	21394440	chr19	21395081	21395335	258075	560.45	+	-	DEL	PASS	258075	N	<DEL>	.	.	.	SVTYPE=DEL;POS=21394041;SVLEN=-1285;END=21395326;STRANDS=+-:20;IMPRECISE;CIPOS=-10,399;CIEND=-245,9;CIPOS95=-1,60;CIEND95=-45,1;SU=20;PE=20;SR=0;ALG=PROD;AF=3.419e-05;NSAMP=1;MSQ=560.45;AC=1;AN=29246;NFAM=1	.
chr19	21407547	21407745	chr19	21408984	21409071	258077	2316.17	+	-	DEL	PASS	258077	N	<DEL>	.	.	.	SVTYPE=DEL;POS=21407560;SVLEN=-1498;END=21409058;STRANDS=+-:124;IMPRECISE;CIPOS=-13,185;CIEND=-74,13;CIPOS95=-7,7;CIEND95=-6,6;SU=124;PE=124;SR=0;ALG=PROD;AF=0.0002735;NSAMP=8;MSQ=289.4;AC=8;AN=29246;NFAM=8	.
chr19	21423463	21423482	chr19	21424613	21424630	258078	200.33	+	-	DEL	PASS	258078	N	<DEL>	.	.	.	SVTYPE=DEL;POS=21423473;SVLEN=-1150;END=21424623;STRANDS=+-:11;IMPRECISE;CIPOS=-10,9;CIEND=-10,7;CIPOS95=-1,1;CIEND95=-3,1;SU=11;PE=9;SR=2;ALG=PROD;AF=3.419e-05;NSAMP=1;MSQ=194.62;AC=1;AN=29246;NFAM=1	.
chr19	21423603	21423603	chr19	21423671	21423671	258079	59060.6	+	-	BND	LOW	258079_1	N	N[chr19:21423672[	258079_2	N	]chr19:21423603]N	SVTYPE=BND;POS=21423603;STRANDS=+-:1942;CIPOS=0,0;CIEND=0,0;CIPOS95=0,0;CIEND95=0,0;MATEID=258079_2;EVENT=258079;SU=1942;PE=21;SR=1921;ALG=PROD;AF=0.008001;NSAMP=229;MSQ=223.35;RECLASSIFIED;AC=234;AN=29246;NFAM=221	SVTYPE=BND;POS=21423672;STRANDS=+-:1942;CIPOS=0,0;CIEND=0,0;CIPOS95=0,0;CIEND95=0,0;MATEID=258079_1;EVENT=258079;SECONDARY;SU=1942;PE=21;SR=1921;ALG=PROD;AF=0.008001;NSAMP=229;MSQ=223.35;RECLASSIFIED;AC=234;AN=29246;NFAM=221
chr19	21423859	21424124	chr19	21425111	21425213	491206	7782.34	-	+	BND	LOW	491206_1	N	]chr19:21425141]N	491206_2	N	N[chr19:21424096[	SVTYPE=BND;POS=21424096;STRANDS=-+:6;IMPRECISE;CIPOS=-236,29;CIEND=-30,72;CIPOS95=-113,29;CIEND95=-19,19;MATEID=491206_2;EVENT=491206;SU=6;PE=6;SR=0;ALG=PROD;AF=0.003932;NSAMP=115;MSQ=15.31;RECLASSIFIED;AC=115;AN=29246;NFAM=114	SVTYPE=BND;POS=21425141;STRANDS=-+:6;IMPRECISE;CIPOS=-30,72;CIEND=-236,29;CIPOS95=-19,19;CIEND95=-113,29;MATEID=491206_1;EVENT=491206;SECONDARY;SU=6;PE=6;SR=0;ALG=PROD;AF=0.003932;NSAMP=115;MSQ=15.31;RECLASSIFIED;AC=115;AN=29246;NFAM=114
chr19	21423954	21424095	chr19	21424552	21424753	491205	30888.1	-	+	BND	LOW	491205_1	N	]chr19:21424582]N	491205_2	N	N[chr19:21424081[	SVTYPE=BND;POS=21424081;STRANDS=-+:23;IMPRECISE;CIPOS=-126,15;CIEND=-30,171;CIPOS95=-30,15;CIEND95=-15,15;MATEID=491205_2;EVENT=491205;SU=23;PE=23;SR=0;ALG=PROD;AF=0.02246;NSAMP=657;MSQ=25;RECLASSIFIED;AC=657;AN=29246;NFAM=654	SVTYPE=BND;POS=21424582;STRANDS=-+:23;IMPRECISE;CIPOS=-30,171;CIEND=-126,15;CIPOS95=-15,15;CIEND95=-30,15;MATEID=491205_1;EVENT=491205;SECONDARY;SU=23;PE=23;SR=0;ALG=PROD;AF=0.02246;NSAMP=657;MSQ=25;RECLASSIFIED;AC=657;AN=29246;NFAM=654
chr19	21424387	21424503	chr19	21425710	21425729	491208	2320.71	-	+	BND	LOW	491208_1	N	]chr19:21425720]N	491208_2	N	N[chr19:21424486[	SVTYPE=BND;POS=21424486;STRANDS=-+:188;IMPRECISE;CIPOS=-98,18;CIEND=-10,9;CIPOS95=-6,6;CIEND95=-2,2;MATEID=491208_2;EVENT=491208;SU=188;PE=188;SR=0;ALG=PROD;AF=0.0007522;NSAMP=22;MSQ=59.9;RECLASSIFIED;AC=22;AN=29246;NFAM=22	SVTYPE=BND;POS=21425720;STRANDS=-+:188;IMPRECISE;CIPOS=-10,9;CIEND=-98,18;CIPOS95=-2,2;CIEND95=-6,6;MATEID=491208_1;EVENT=491208;SECONDARY;SU=188;PE=188;SR=0;ALG=PROD;AF=0.0007522;NSAMP=22;MSQ=59.9;RECLASSIFIED;AC=22;AN=29246;NFAM=22
chr19	21424622	21424629	chr19	21425456	21425464	491207	7902.92	-	+	BND	LOW	491207_1	N	]chr19:21425460]N	491207_2	N	N[chr19:21424628[	SVTYPE=BND;POS=21424628;STRANDS=-+:309;CIPOS=-5,2;CIEND=-4,4;CIPOS95=0,0;CIEND95=0,0;MATEID=491207_2;EVENT=491207;SU=309;PE=110;SR=199;ALG=PROD;AF=0.007351;NSAMP=215;MSQ=20.07;RECLASSIFIED;AC=215;AN=29246;NFAM=215	SVTYPE=BND;POS=21425460;STRANDS=-+:309;CIPOS=-4,4;CIEND=-5,2;CIPOS95=0,0;CIEND95=0,0;MATEID=491207_1;EVENT=491207;SECONDARY;SU=309;PE=110;SR=199;ALG=PROD;AF=0.007351;NSAMP=215;MSQ=20.07;RECLASSIFIED;AC=215;AN=29246;NFAM=215
chr19	21434323	21434372	chr19	21434422	21434470	258085	353.43	+	-	BND	LOW	258085_1	N	N[chr19:21434448[	258085_2	N	]chr19:21434348]N	SVTYPE=BND;POS=21434348;STRANDS=+-:16;CIPOS=-25,24;CIEND=-25,23;CIPOS95=0,0;CIEND95=0,0;MATEID=258085_2;EVENT=258085;SU=16;PE=0;SR=16;ALG=PROD;AF=6.839e-05;NSAMP=2;MSQ=176.72;RECLASSIFIED;AC=2;AN=29246;NFAM=2	SVTYPE=BND;POS=21434448;STRANDS=+-:16;CIPOS=-25,23;CIEND=-25,24;CIPOS95=0,0;CIEND95=0,0;MATEID=258085_1;EVENT=258085;SECONDARY;SU=16;PE=0;SR=16;ALG=PROD;AF=6.839e-05;NSAMP=2;MSQ=176.72;RECLASSIFIED;AC=2;AN=29246;NFAM=2
chr19	21449692	21449711	chr19	21451062	21451081	258086	398.58	+	-	DEL	PASS	258086	N	<DEL>	.	.	.	SVTYPE=DEL;POS=21449702;SVLEN=-1370;END=21451072;STRANDS=+-:16;IMPRECISE;CIPOS=-10,9;CIEND=-10,9;CIPOS95=-1,1;CIEND95=-1,0;SU=16;PE=13;SR=3;ALG=PROD;AF=3.419e-05;NSAMP=1;MSQ=398.58;AC=1;AN=29246;NFAM=1	.
chr19	21450384	21450436	chr19	21450846	21450902	491209	6183.65	-	+	BND	LOW	491209_1	N	]chr19:21450874]N	491209_2	N	N[chr19:21450414[	SVTYPE=BND;POS=21450414;STRANDS=-+:142;CIPOS=-29,23;CIEND=-28,28;CIPOS95=0,0;CIEND95=0,0;MATEID=491209_2;EVENT=491209;SU=142;PE=75;SR=67;ALG=PROD;AF=0.00742;NSAMP=216;MSQ=15.7;RECLASSIFIED;AC=217;AN=29246;NFAM=212	SVTYPE=BND;POS=21450874;STRANDS=-+:142;CIPOS=-28,28;CIEND=-29,23;CIPOS95=0,0;CIEND95=0,0;MATEID=491209_1;EVENT=491209;SECONDARY;SU=142;PE=75;SR=67;ALG=PROD;AF=0.00742;NSAMP=216;MSQ=15.7;RECLASSIFIED;AC=217;AN=29246;NFAM=212
chr19	21453142	21453157	chr19	21455285	21455295	258087	244740.0	+	-	DEL	PASS	258087	N	<DEL>	.	.	.	SVTYPE=DEL;POS=21453144;SVLEN=-2150;END=21455294;STRANDS=+-:10336;CIPOS=-2,13;CIEND=-9,1;CIPOS95=0,0;CIEND95=0,0;SU=10336;PE=10324;SR=12;ALG=PROD;AF=0.0239;NSAMP=685;MSQ=286.69;MEDGQR=3.48;Q10GQR=3.15;AC=699;AN=29246;NFAM=668	.
chr19	21453588	21453710	chr19	21454692	21454812	258088	49067.9	+	-	DEL	PASS	258088	N	<DEL>	.	.	.	SVTYPE=DEL;POS=21453638;SVLEN=-1134;END=21454772;STRANDS=+-:29;IMPRECISE;CIPOS=-50,72;CIEND=-80,40;CIPOS95=-8,8;CIEND95=-8,8;SU=29;PE=29;SR=0;ALG=PROD;AF=0.01002;NSAMP=285;MSQ=114.42;AC=293;AN=29242;NFAM=273	.
chr19	21453772	21454207	chr19	21455920	21456465	258090	35.28	+	-	BND	LOW	258090_1	N	N[chr19:21456457[	258090_2	N	]chr19:21453779]N	SVTYPE=BND;POS=21453779;STRANDS=+-:6;IMPRECISE;CIPOS=-7,428;CIEND=-536,9;CIPOS95=0,148;CIEND95=-156,1;MATEID=258090_2;EVENT=258090;SU=6;PE=6;SR=0;ALG=PROD;AF=3.419e-05;NSAMP=1;MSQ=23.17;RECLASSIFIED;AC=1;AN=29246;NFAM=1	SVTYPE=BND;POS=21456457;STRANDS=+-:6;IMPRECISE;CIPOS=-536,9;CIEND=-7,428;CIPOS95=-156,1;CIEND95=0,148;MATEID=258090_1;EVENT=258090;SECONDARY;SU=6;PE=6;SR=0;ALG=PROD;AF=3.419e-05;NSAMP=1;MSQ=23.17;RECLASSIFIED;AC=1;AN=29246;NFAM=1
chr19	21453775	21453783	chr19	21454370	21454389	258089	136.53	+	-	BND	LOW	258089_1	N	N[chr19:21454381[	258089_2	N	]chr19:21453780]N	SVTYPE=BND;POS=21453780;STRANDS=+-:12;CIPOS=-5,3;CIEND=-10,9;CIPOS95=0,0;CIEND95=0,0;MATEID=258089_2;EVENT=258089;SU=12;PE=3;SR=9;ALG=PROD;AF=3.422e-05;NSAMP=1;MSQ=32.3;RECLASSIFIED;AC=1;AN=29226;NFAM=1	SVTYPE=BND;POS=21454381;STRANDS=+-:12;CIPOS=-10,9;CIEND=-5,3;CIPOS95=0,0;CIEND95=0,0;MATEID=258089_1;EVENT=258089;SECONDARY;SU=12;PE=3;SR=9;ALG=PROD;AF=3.422e-05;NSAMP=1;MSQ=32.3;RECLASSIFIED;AC=1;AN=29226;NFAM=1
chr19	21456580	21456594	chr19	21463733	21463747	258091	68.18	+	-	BND	LOW	258091_1	N	N[chr19:21463741[	258091_2	N	]chr19:21456590]N	SVTYPE=BND;POS=21456590;STRANDS=+-:14;CIPOS=-10,4;CIEND=-7,7;CIPOS95=0,0;CIEND95=0,0;MATEID=258091_2;EVENT=258091;SU=14;PE=1;SR=13;ALG=PROD;AF=3.419e-05;NSAMP=1;MSQ=68.18;RECLASSIFIED;AC=1;AN=29246;NFAM=1	SVTYPE=BND;POS=21463741;STRANDS=+-:14;CIPOS=-7,7;CIEND=-10,4;CIPOS95=0,0;CIEND95=0,0;MATEID=258091_1;EVENT=258091;SECONDARY;SU=14;PE=1;SR=13;ALG=PROD;AF=3.419e-05;NSAMP=1;MSQ=68.18;RECLASSIFIED;AC=1;AN=29246;NFAM=1
chr19	21457308	21457327	chr19	21457641	21457660	258092	689.24	+	-	BND	LOW	258092_1	N	N[chr19:21457652[	258092_2	N	]chr19:21457318]N	SVTYPE=BND;POS=21457318;STRANDS=+-:4;IMPRECISE;CIPOS=-10,9;CIEND=-10,9;CIPOS95=-3,3;CIEND95=-3,1;MATEID=258092_2;EVENT=258092;SU=4;PE=3;SR=1;ALG=PROD;AF=0.0002735;NSAMP=8;MSQ=82.98;RECLASSIFIED;AC=8;AN=29246;NFAM=8	SVTYPE=BND;POS=21457652;STRANDS=+-:4;IMPRECISE;CIPOS=-10,9;CIEND=-10,9;CIPOS95=-3,1;CIEND95=-3,3;MATEID=258092_1;EVENT=258092;SECONDARY;SU=4;PE=3;SR=1;ALG=PROD;AF=0.0002735;NSAMP=8;MSQ=82.98;RECLASSIFIED;AC=8;AN=29246;NFAM=8
chr19	21461420	21461585	chr19	21473952	21474111	258093	12614.3	+	-	DEL	PASS	258093	N	<DEL>	.	.	.	SVTYPE=DEL;POS=21461441;SVLEN=-12658;END=21474099;STRANDS=+-:633;IMPRECISE;CIPOS=-21,144;CIEND=-147,12;CIPOS95=-1,1;CIEND95=-2,2;SU=633;PE=633;SR=0;ALG=PROD;AF=0.00212;NSAMP=59;MSQ=213.8;AC=62;AN=29246;NFAM=59	.
chr19	21464253	21464265	chr19	21464308	21464320	258094	1603.55	+	-	BND	PASS	258094_1	N	N[chr19:21464317[	258094_2	N	]chr19:21464260]N	SVTYPE=BND;POS=21464260;STRANDS=+-:57;CIPOS=-7,5;CIEND=-8,4;CIPOS95=0,0;CIEND95=0,0;MATEID=258094_2;EVENT=258094;SU=57;PE=0;SR=57;ALG=PROD;AF=3.42e-05;NSAMP=1;MSQ=299.7;RECLASSIFIED;AC=1;AN=29240;NFAM=1	SVTYPE=BND;POS=21464317;STRANDS=+-:57;CIPOS=-8,4;CIEND=-7,5;CIPOS95=0,0;CIEND95=0,0;MATEID=258094_1;EVENT=258094;SECONDARY;SU=57;PE=0;SR=57;ALG=PROD;AF=3.42e-05;NSAMP=1;MSQ=299.7;RECLASSIFIED;AC=1;AN=29240;NFAM=1
chr19	21465203	21465612	chr19	21471515	21471900	491210	80.26	-	+	DUP	PASS	491210	N	<DUP>	.	.	.	SVTYPE=DUP;POS=21465603;SVLEN=5922;END=21471525;STRANDS=-+:9;IMPRECISE;CIPOS=-400,9;CIEND=-10,375;CIPOS95=-74,2;CIEND95=-3,56;SU=9;PE=9;SR=0;ALG=PROD;AF=3.42e-05;NSAMP=1;MSQ=78.34;AC=1;AN=29240;NFAM=1	.
chr19	21469837	21469881	chr19	21470261	21470306	258095	1944.49	+	-	BND	LOW	258095_1	N	N[chr19:21470285[	258095_2	N	]chr19:21469860]N	SVTYPE=BND;POS=21469860;STRANDS=+-:33;CIPOS=-23,21;CIEND=-23,22;CIPOS95=0,0;CIEND95=0,0;MATEID=258095_2;EVENT=258095;SU=33;PE=8;SR=25;ALG=PROD;AF=0.0002736;NSAMP=8;MSQ=13.27;RECLASSIFIED;AC=8;AN=29242;NFAM=8	SVTYPE=BND;POS=21470285;STRANDS=+-:33;CIPOS=-23,22;CIEND=-23,21;CIPOS95=0,0;CIEND95=0,0;MATEID=258095_1;EVENT=258095;SECONDARY;SU=33;PE=8;SR=25;ALG=PROD;AF=0.0002736;NSAMP=8;MSQ=13.27;RECLASSIFIED;AC=8;AN=29242;NFAM=8
chr19	21471488	21471818	chr19	21472948	21473361	258096	556.02	+	-	DEL	PASS	258096	N	<DEL>	.	.	.	SVTYPE=DEL;POS=21471508;SVLEN=-1470;END=21472978;STRANDS=+-:23;IMPRECISE;CIPOS=-20,310;CIEND=-30,383;CIPOS95=-20,77;CIEND95=-30,350;SU=23;PE=22;SR=1;ALG=SUM;AF=0.0001026;NSAMP=3;MSQ=183.75;RETAINED;AC=3;AN=29242;NFAM=3	.
chr19	21475497	21475898	chr19	21492516	21492774	258098	308.59	+	-	DEL	PASS	258098	N	<DEL>	.	.	.	SVTYPE=DEL;POS=21475527;SVLEN=-17218;END=21492745;STRANDS=+-:15;IMPRECISE;CIPOS=-30,371;CIEND=-229,29;CIPOS95=-30,47;CIEND95=-43,29;SU=15;PE=15;SR=0;ALG=PROD;AF=6.839e-05;NSAMP=2;MSQ=154.29;AC=2;AN=29246;NFAM=2	.
chr19	21476826	21476834	chr19	21477252	21477271	258099	789.27	+	-	BND	LOW	258099_1	N	N[chr19:21477263[	258099_2	N	]chr19:21476830]N	SVTYPE=BND;POS=21476830;STRANDS=+-:20;CIPOS=-4,4;CIEND=-10,9;CIPOS95=0,0;CIEND95=0,0;MATEID=258099_2;EVENT=258099;SU=20;PE=14;SR=6;ALG=PROD;AF=0.0004103;NSAMP=12;MSQ=54.51;RECLASSIFIED;AC=12;AN=29246;NFAM=12	SVTYPE=BND;POS=21477263;STRANDS=+-:20;CIPOS=-10,9;CIEND=-4,4;CIPOS95=0,0;CIEND95=0,0;MATEID=258099_1;EVENT=258099;SECONDARY;SU=20;PE=14;SR=6;ALG=PROD;AF=0.0004103;NSAMP=12;MSQ=54.51;RECLASSIFIED;AC=12;AN=29246;NFAM=12
chr19	21477126	21477129	chr19	21478301	21478303	258100	548.24	+	-	BND	PASS	258100_1	N	N[chr19:21478304[	258100_2	N	]chr19:21477128]N	SVTYPE=BND;POS=21477128;STRANDS=+-:29;CIPOS=-2,1;CIEND=-2,0;CIPOS95=0,0;CIEND95=0,0;MATEID=258100_2;EVENT=258100;SU=29;PE=15;SR=14;ALG=PROD;AF=3.419e-05;NSAMP=1;MSQ=548.24;RECLASSIFIED;AC=1;AN=29246;NFAM=1	SVTYPE=BND;POS=21478304;STRANDS=+-:29;CIPOS=-2,0;CIEND=-2,1;CIPOS95=0,0;CIEND95=0,0;MATEID=258100_1;EVENT=258100;SECONDARY;SU=29;PE=15;SR=14;ALG=PROD;AF=3.419e-05;NSAMP=1;MSQ=548.24;RECLASSIFIED;AC=1;AN=29246;NFAM=1
chr19	21477126	21477132	chr19	21478659	21478667	491211	182.88	-	+	BND	LOW	491211_1	N	]chr19:21478663]N	491211_2	N	N[chr19:21477132[	SVTYPE=BND;POS=21477132;STRANDS=-+:17;CIPOS=-5,1;CIEND=-4,4;CIPOS95=0,0;CIEND95=0,0;MATEID=491211_2;EVENT=491211;SU=17;PE=10;SR=7;ALG=PROD;AF=3.419e-05;NSAMP=1;MSQ=182.88;RECLASSIFIED;AC=1;AN=29246;NFAM=1	SVTYPE=BND;POS=21478663;STRANDS=-+:17;CIPOS=-4,4;CIEND=-5,1;CIPOS95=0,0;CIEND95=0,0;MATEID=491211_1;EVENT=491211;SECONDARY;SU=17;PE=10;SR=7;ALG=PROD;AF=3.419e-05;NSAMP=1;MSQ=182.88;RECLASSIFIED;AC=1;AN=29246;NFAM=1
chr19	21483074	21483074	chr19	21483150	21483150	258101	58701.5	+	-	BND	LOW	258101_1	N	N[chr19:21483151[	258101_2	N	]chr19:21483074]N	SVTYPE=BND;POS=21483074;STRANDS=+-:2080;CIPOS=0,0;CIEND=0,0;CIPOS95=0,0;CIEND95=0,0;MATEID=258101_2;EVENT=258101;SU=2080;PE=8;SR=2072;ALG=PROD;AF=0.007796;NSAMP=227;MSQ=222.22;RECLASSIFIED;AC=228;AN=29246;NFAM=224	SVTYPE=BND;POS=21483151;STRANDS=+-:2080;CIPOS=0,0;CIEND=0,0;CIPOS95=0,0;CIEND95=0,0;MATEID=258101_1;EVENT=258101;SECONDARY;SU=2080;PE=8;SR=2072;ALG=PROD;AF=0.007796;NSAMP=227;MSQ=222.22;RECLASSIFIED;AC=228;AN=29246;NFAM=224
chr19	21483874	21483878	chr19	21483949	21483954	571497	827.91	+	+	INV	LOW	571497	N	<INV>	.	.	.	SVTYPE=INV;POS=21483874;SVLEN=75;END=21483949;STRANDS=++:32,--:36;CIPOS=0,4;CIEND=0,5;CIPOS95=0,0;CIEND95=0,0;SU=68;PE=28;SR=40;ALG=PROD;AF=0.0005813;NSAMP=17;MSQ=48.35;AC=17;AN=29246;NFAM=17	.
chr19	21484105	21484712	chr21	42962609	42963001	40850	48970.4	-	+	BND	LOW	40850_1	N	]chr21:42962861]N	40850_2	N	N[chr19:21484156[	SVTYPE=BND;POS=21484156;STRANDS=+-:4,-+:2197;CIPOS=-50,557;CIEND=-252,140;CIPOS95=0,0;CIEND95=0,0;MATEID=40850_2;EVENT=40850;SU=2201;PE=659;SR=1542;ALG=SUM;AF=0.01682;NSAMP=492;MSQ=82.36;AC=492;AN=29246;NFAM=478	SVTYPE=BND;POS=42962861;STRANDS=+-:4,-+:2197;CIPOS=-252,140;CIEND=-50,557;CIPOS95=0,0;CIEND95=0,0;MATEID=40850_1;EVENT=40850;SECONDARY;SU=2201;PE=659;SR=1542;ALG=SUM;AF=0.01682;NSAMP=492;MSQ=82.36;AC=492;AN=29246;NFAM=478
chr19	21484239	21484241	chr21	42962952	42962963	40851	4226.56	+	-	BND	LOW	40851_1	N	N[chr21:42962954[	40851_2	N	]chr19:21484241]N	SVTYPE=BND;POS=21484241;STRANDS=+-:214;CIPOS=-2,0;CIEND=-1,10;CIPOS95=0,0;CIEND95=0,0;MATEID=40851_2;EVENT=40851;SU=214;PE=191;SR=23;ALG=PROD;AF=0.003556;NSAMP=104;MSQ=36.62;AC=104;AN=29246;NFAM=103	SVTYPE=BND;POS=42962954;STRANDS=+-:214;CIPOS=-1,10;CIEND=-2,0;CIPOS95=0,0;CIEND95=0,0;MATEID=40851_1;EVENT=40851;SECONDARY;SU=214;PE=191;SR=23;ALG=PROD;AF=0.003556;NSAMP=104;MSQ=36.62;AC=104;AN=29246;NFAM=103
chr19	21484243	21484267	chrX	19452390	19452434	41026	221191.0	+	+	BND	LOW	41026_1	N	N]chrX:19452394]	41026_2	N	N]chr19:21484246]	SVTYPE=BND;POS=21484246;STRANDS=++:13527,--:2;CIPOS=-3,21;CIEND=-4,40;CIPOS95=0,0;CIEND95=0,0;MATEID=41026_2;EVENT=41026;SU=13529;PE=13529;SR=0;ALG=PROD;AF=0.09837;NSAMP=2877;MSQ=44.47;RETAINED;AC=2877;AN=29246;NFAM=2772	SVTYPE=BND;POS=19452394;STRANDS=++:13527,--:2;CIPOS=-4,40;CIEND=-3,21;CIPOS95=0,0;CIEND95=0,0;MATEID=41026_1;EVENT=41026;SECONDARY;SU=13529;PE=13529;SR=0;ALG=PROD;AF=0.09837;NSAMP=2877;MSQ=44.47;RETAINED;AC=2877;AN=29246;NFAM=2772
chr19	21487744	21487753	chr19	21488424	21488433	491212	150.16	-	+	BND	LOW	491212_1	N	]chr19:21488433]N	491212_2	N	N[chr19:21487752[	SVTYPE=BND;POS=21487752;STRANDS=-+:16;IMPRECISE;CIPOS=-7,2;CIEND=-9,0;CIPOS95=0,0;CIEND95=-9,0;MATEID=491212_2;EVENT=491212;SU=16;PE=11;SR=5;ALG=PROD;AF=6.839e-05;NSAMP=2;MSQ=73.59;RECLASSIFIED;AC=2;AN=29246;NFAM=2	SVTYPE=BND;POS=21488433;STRANDS=-+:16;IMPRECISE;CIPOS=-9,0;CIEND=-7,2;CIPOS95=-9,0;CIEND95=0,0;MATEID=491212_1;EVENT=491212;SECONDARY;SU=16;PE=11;SR=5;ALG=PROD;AF=6.839e-05;NSAMP=2;MSQ=73.59;RECLASSIFIED;AC=2;AN=29246;NFAM=2
chr19	21489212	21489356	chr19	21492600	21492655	258102	3024.27	+	-	BND	LOW	258102_1	N	N[chr19:21492642[	258102_2	N	]chr19:21489239]N	SVTYPE=BND;POS=21489239;STRANDS=+-:144;IMPRECISE;CIPOS=-27,117;CIEND=-41,14;CIPOS95=-6,6;CIEND95=-3,3;MATEID=258102_2;EVENT=258102;SU=144;PE=144;SR=0;ALG=PROD;AF=0.0004445;NSAMP=13;MSQ=232.64;RECLASSIFIED;AC=13;AN=29246;NFAM=12	SVTYPE=BND;POS=21492642;STRANDS=+-:144;IMPRECISE;CIPOS=-41,14;CIEND=-27,117;CIPOS95=-3,3;CIEND95=-6,6;MATEID=258102_1;EVENT=258102;SECONDARY;SU=144;PE=144;SR=0;ALG=PROD;AF=0.0004445;NSAMP=13;MSQ=232.64;RECLASSIFIED;AC=13;AN=29246;NFAM=12
chr19	21498260	21498279	chr19	21498463	21498482	258103	32.25	+	-	BND	LOW	258103_1	N	N[chr19:21498474[	258103_2	N	]chr19:21498270]N	SVTYPE=BND;POS=21498270;STRANDS=+-:5;CIPOS=-10,9;CIEND=-10,9;CIPOS95=0,0;CIEND95=0,0;MATEID=258103_2;EVENT=258103;SU=5;PE=0;SR=5;ALG=PROD;AF=6.839e-05;NSAMP=2;MSQ=13.52;RECLASSIFIED;AC=2;AN=29246;NFAM=2	SVTYPE=BND;POS=21498474;STRANDS=+-:5;CIPOS=-10,9;CIEND=-10,9;CIPOS95=0,0;CIEND95=0,0;MATEID=258103_1;EVENT=258103;SECONDARY;SU=5;PE=0;SR=5;ALG=PROD;AF=6.839e-05;NSAMP=2;MSQ=13.52;RECLASSIFIED;AC=2;AN=29246;NFAM=2
chr19	21499184	21500102	chr19	21595376	21596284	491213	221336.0	-	+	DUP	PASS	491213	N	<DUP>	.	.	.	SVTYPE=DUP;POS=21500024;SVLEN=95466;END=21595490;STRANDS=-+:1902;IMPRECISE;CIPOS=-840,78;CIEND=-114,794;CIPOS95=-142,78;CIEND95=-114,128;SU=1902;PE=1902;SR=0;ALG=SUM;AF=0.1357;NSAMP=3952;MSQ=30.06;AC=3969;AN=29246;NFAM=3753	.
chr19	21499743	21500061	chr19	22435569	22435921	491214	2676.43	-	+	BND	LOW	491214_1	N	]chr19:22435582]N	491214_2	N	N[chr19:21500046[	SVTYPE=BND;POS=21500046;STRANDS=-+:16;IMPRECISE;CIPOS=-302,16;CIEND=-13,339;CIPOS95=-63,16;CIEND95=-13,66;MATEID=491214_2;EVENT=491214;SU=16;PE=16;SR=0;ALG=PROD;AF=0.004479;NSAMP=131;MSQ=15.99;RECLASSIFIED;AC=131;AN=29246;NFAM=131	SVTYPE=BND;POS=22435582;STRANDS=-+:16;IMPRECISE;CIPOS=-13,339;CIEND=-302,16;CIPOS95=-13,66;CIEND95=-63,16;MATEID=491214_1;EVENT=491214;SECONDARY;SU=16;PE=16;SR=0;ALG=PROD;AF=0.004479;NSAMP=131;MSQ=15.99;RECLASSIFIED;AC=131;AN=29246;NFAM=131
chr19	21500289	21500531	chr19	23111429	23111791	258104	25588.9	+	-	BND	LOW	258104_1	N	N[chr19:23111763[	258104_2	N	]chr19:21500297]N	SVTYPE=BND;POS=21500297;STRANDS=+-:227;IMPRECISE;CIPOS=-8,234;CIEND=-333,29;CIPOS95=-8,16;CIEND95=-16,16;MATEID=258104_2;EVENT=258104;SU=227;PE=227;SR=0;ALG=PROD;AF=0.01652;NSAMP=483;MSQ=33.93;RECLASSIFIED;AC=483;AN=29246;NFAM=480	SVTYPE=BND;POS=23111763;STRANDS=+-:227;IMPRECISE;CIPOS=-333,29;CIEND=-8,234;CIPOS95=-16,16;CIEND95=-8,16;MATEID=258104_1;EVENT=258104;SECONDARY;SU=227;PE=227;SR=0;ALG=PROD;AF=0.01652;NSAMP=483;MSQ=33.93;RECLASSIFIED;AC=483;AN=29246;NFAM=480
chr19	21500585	21501669	chr19	23111882	23112970	491215	161067.0	-	+	BND	LOW	491215_1	N	]chr19:23111971]N	491215_2	N	N[chr19:21501477[	SVTYPE=BND;POS=21501477;STRANDS=-+:23628;IMPRECISE;CIPOS=-891,193;CIEND=-89,999;CIPOS95=-105,105;CIEND95=-89,172;MATEID=491215_2;EVENT=491215;SU=23628;PE=23628;SR=0;ALG=SUM;AF=0.09403;NSAMP=2750;MSQ=35.82;RETAINED;RECLASSIFIED;AC=2750;AN=29246;NFAM=2672	SVTYPE=BND;POS=23111971;STRANDS=-+:23628;IMPRECISE;CIPOS=-89,999;CIEND=-891,193;CIPOS95=-89,172;CIEND95=-105,105;MATEID=491215_1;EVENT=491215;SECONDARY;SU=23628;PE=23628;SR=0;ALG=SUM;AF=0.09403;NSAMP=2750;MSQ=35.82;RETAINED;RECLASSIFIED;AC=2750;AN=29246;NFAM=2672
chr19	21502091	21502110	chr19	21502184	21502203	258105	10947.2	+	-	BND	LOW	258105_1	N	N[chr19:21502195[	258105_2	N	]chr19:21502101]N	SVTYPE=BND;POS=21502101;STRANDS=+-:390;CIPOS=-10,9;CIEND=-10,9;CIPOS95=0,0;CIEND95=0,0;MATEID=258105_2;EVENT=258105;SU=390;PE=1;SR=389;ALG=PROD;AF=0.001505;NSAMP=43;MSQ=238.44;RECLASSIFIED;AC=44;AN=29244;NFAM=43	SVTYPE=BND;POS=21502195;STRANDS=+-:390;CIPOS=-10,9;CIEND=-10,9;CIPOS95=0,0;CIEND95=0,0;MATEID=258105_1;EVENT=258105;SECONDARY;SU=390;PE=1;SR=389;ALG=PROD;AF=0.001505;NSAMP=43;MSQ=238.44;RECLASSIFIED;AC=44;AN=29244;NFAM=43
chr19	21509274	21509328	chr19	21510317	21510370	258106	1111.96	+	-	DEL	PASS	258106	N	<DEL>	.	.	.	SVTYPE=DEL;POS=21509299;SVLEN=-1042;END=21510341;STRANDS=+-:48;CIPOS=-25,29;CIEND=-24,29;CIPOS95=0,0;CIEND95=0,0;SU=48;PE=30;SR=18;ALG=PROD;AF=0.0001026;NSAMP=3;MSQ=370.65;AC=3;AN=29246;NFAM=3	.
chr19	21512640	21512659	chr19	21512865	21512884	571498	16.91	+	+	INV	LOW	571498	N	<INV>	.	.	.	SVTYPE=INV;POS=21512650;SVLEN=225;END=21512875;STRANDS=++:1,--:4;IMPRECISE;CIPOS=-10,9;CIEND=-10,9;CIPOS95=-3,3;CIEND95=-3,3;SU=5;PE=4;SR=1;ALG=PROD;AF=3.419e-05;NSAMP=1;MSQ=14.98;AC=1;AN=29246;NFAM=1	.
chr19	21517378	21517395	chr19	23241069	23241371	571499	1662.98	-	-	BND	LOW	571499_1	N	[chr19:23241347[N	571499_2	N	[chr19:21517394[N	SVTYPE=BND;POS=21517394;STRANDS=--:256;IMPRECISE;CIPOS=-15,2;CIEND=-277,25;CIPOS95=-1,1;CIEND95=-6,6;MATEID=571499_2;EVENT=571499;SU=256;PE=256;SR=0;ALG=PROD;AF=0.002017;NSAMP=59;MSQ=18.44;AC=59;AN=29246;NFAM=59	SVTYPE=BND;POS=23241347;STRANDS=--:256;IMPRECISE;CIPOS=-277,25;CIEND=-15,2;CIPOS95=-6,6;CIEND95=-1,1;MATEID=571499_1;EVENT=571499;SECONDARY;SU=256;PE=256;SR=0;ALG=PROD;AF=0.002017;NSAMP=59;MSQ=18.44;AC=59;AN=29246;NFAM=59
chr19	21517840	21519023	chr19	23239347	23240708	571500	77254.4	+	+	BND	LOW	571500_1	N	N]chr19:23239421]	571500_2	N	N]chr19:21518558]	SVTYPE=BND;POS=21518558;STRANDS=++:7620;IMPRECISE;CIPOS=-718,465;CIEND=-74,1287;CIPOS95=-432,432;CIEND95=-74,515;MATEID=571500_2;EVENT=571500;SU=7620;PE=7620;SR=0;ALG=SUM;AF=0.04394;NSAMP=1285;MSQ=44;RETAINED;AC=1285;AN=29246;NFAM=1276	SVTYPE=BND;POS=23239421;STRANDS=++:7620;IMPRECISE;CIPOS=-74,1287;CIEND=-718,465;CIPOS95=-74,515;CIEND95=-432,432;MATEID=571500_1;EVENT=571500;SECONDARY;SU=7620;PE=7620;SR=0;ALG=SUM;AF=0.04394;NSAMP=1285;MSQ=44;RETAINED;AC=1285;AN=29246;NFAM=1276
chr19	21518353	21518364	chr19	21518406	21518417	258108	160.7	+	-	BND	LOW	258108_1	N	N[chr19:21518413[	258108_2	N	]chr19:21518359]N	SVTYPE=BND;POS=21518359;STRANDS=+-:6;CIPOS=-6,5;CIEND=-6,5;CIPOS95=0,0;CIEND95=0,0;MATEID=258108_2;EVENT=258108;SU=6;PE=0;SR=6;ALG=PROD;AF=3.419e-05;NSAMP=1;MSQ=158.87;RECLASSIFIED;AC=1;AN=29246;NFAM=1	SVTYPE=BND;POS=21518413;STRANDS=+-:6;CIPOS=-6,5;CIEND=-6,5;CIPOS95=0,0;CIEND95=0,0;MATEID=258108_1;EVENT=258108;SECONDARY;SU=6;PE=0;SR=6;ALG=PROD;AF=3.419e-05;NSAMP=1;MSQ=158.87;RECLASSIFIED;AC=1;AN=29246;NFAM=1
chr19	21518971	21519042	chr19	23675348	23675461	571503	5649.43	+	+	BND	LOW	571503_1	N	N]chr19:23675355]	571503_2	N	N]chr19:21518981]	SVTYPE=BND;POS=21518981;STRANDS=++:132;IMPRECISE;CIPOS=-10,61;CIEND=-7,106;CIPOS95=-4,4;CIEND95=-7,8;MATEID=571503_2;EVENT=571503;SU=132;PE=132;SR=0;ALG=PROD;AF=0.006223;NSAMP=182;MSQ=25.64;AC=182;AN=29246;NFAM=181	SVTYPE=BND;POS=23675355;STRANDS=++:132;IMPRECISE;CIPOS=-7,106;CIEND=-10,61;CIPOS95=-7,8;CIEND95=-4,4;MATEID=571503_1;EVENT=571503;SECONDARY;SU=132;PE=132;SR=0;ALG=PROD;AF=0.006223;NSAMP=182;MSQ=25.64;AC=182;AN=29246;NFAM=181
chr19	21524071	21524534	chr19	22301103	22301581	258109	79.23	+	-	BND	LOW	258109_1	N	N[chr19:22301553[	258109_2	N	]chr19:21524101]N	SVTYPE=BND;POS=21524101;STRANDS=+-:10;IMPRECISE;CIPOS=-30,433;CIEND=-449,29;CIPOS95=-30,39;CIEND95=-69,29;MATEID=258109_2;EVENT=258109;SU=10;PE=10;SR=0;ALG=PROD;AF=0.0001368;NSAMP=4;MSQ=5.71;RECLASSIFIED;AC=4;AN=29246;NFAM=4	SVTYPE=BND;POS=22301553;STRANDS=+-:10;IMPRECISE;CIPOS=-449,29;CIEND=-30,433;CIPOS95=-69,29;CIEND95=-30,39;MATEID=258109_1;EVENT=258109;SECONDARY;SU=10;PE=10;SR=0;ALG=PROD;AF=0.0001368;NSAMP=4;MSQ=5.71;RECLASSIFIED;AC=4;AN=29246;NFAM=4
chr19	21524614	21525835	chr19	22302771	22303564	491217	9439.26	-	+	BND	LOW	491217_1	N	]chr19:22302835]N	491217_2	N	N[chr19:21525369[	SVTYPE=BND;POS=21525369;STRANDS=-+:230;IMPRECISE;CIPOS=-754,467;CIEND=-64,729;CIPOS95=-405,405;CIEND95=-64,112;MATEID=491217_2;EVENT=491217;SU=230;PE=230;SR=0;ALG=SUM;AF=0.01012;NSAMP=296;MSQ=13.85;RECLASSIFIED;AC=296;AN=29246;NFAM=292	SVTYPE=BND;POS=22302835;STRANDS=-+:230;IMPRECISE;CIPOS=-64,729;CIEND=-754,467;CIPOS95=-64,112;CIEND95=-405,405;MATEID=491217_1;EVENT=491217;SECONDARY;SU=230;PE=230;SR=0;ALG=SUM;AF=0.01012;NSAMP=296;MSQ=13.85;RECLASSIFIED;AC=296;AN=29246;NFAM=292
chr19	21529494	21529511	chr19	21531233	21531236	571504	521.25	-	-	BND	PASS	571504_1	N	[chr19:21531237[N	571504_2	N	[chr19:21529503[N	SVTYPE=BND;POS=21529503;STRANDS=--:29;CIPOS=-8,9;CIEND=-3,0;CIPOS95=0,0;CIEND95=0,0;MATEID=571504_2;EVENT=571504;SU=29;PE=18;SR=11;ALG=PROD;AF=3.419e-05;NSAMP=1;MSQ=521.25;AC=1;AN=29246;NFAM=1	SVTYPE=BND;POS=21531237;STRANDS=--:29;CIPOS=-3,0;CIEND=-8,9;CIPOS95=0,0;CIEND95=0,0;MATEID=571504_1;EVENT=571504;SECONDARY;SU=29;PE=18;SR=11;ALG=PROD;AF=3.419e-05;NSAMP=1;MSQ=521.25;AC=1;AN=29246;NFAM=1
chr19	21530100	21530108	chr19	21531224	21531231	571505	485.3	+	+	BND	PASS	571505_1	N	N]chr19:21531227]	571505_2	N	N]chr19:21530104]	SVTYPE=BND;POS=21530104;STRANDS=++:26;CIPOS=-4,4;CIEND=-3,4;CIPOS95=0,0;CIEND95=0,0;MATEID=571505_2;EVENT=571505;SU=26;PE=20;SR=6;ALG=PROD;AF=3.419e-05;NSAMP=1;MSQ=485.3;AC=1;AN=29246;NFAM=1	SVTYPE=BND;POS=21531227;STRANDS=++:26;CIPOS=-3,4;CIEND=-4,4;CIPOS95=0,0;CIEND95=0,0;MATEID=571505_1;EVENT=571505;SECONDARY;SU=26;PE=20;SR=6;ALG=PROD;AF=3.419e-05;NSAMP=1;MSQ=485.3;AC=1;AN=29246;NFAM=1
chr19	21530916	21530935	chr19	21531180	21531199	258110	583.83	+	-	DEL	PASS	258110	N	<DEL>	.	.	.	SVTYPE=DEL;POS=21530926;SVLEN=-264;END=21531190;STRANDS=+-:14;CIPOS=-10,9;CIEND=-10,9;CIPOS95=0,0;CIEND95=0,0;SU=14;PE=0;SR=14;ALG=PROD;AF=3.419e-05;NSAMP=1;MSQ=9.42;AC=1;AN=29246;NFAM=1	.
chr19	21534296	21534296	chr19	21534539	21534539	258111	3.18248e+06	+	-	DEL	PASS	258111	N	<DEL>	.	.	.	SVTYPE=DEL;POS=21534296;SVLEN=-243;END=21534539;STRANDS=+-:85077;CIPOS=0,0;CIEND=0,0;CIPOS95=0,0;CIEND95=0,0;SU=85077;PE=2781;SR=82296;ALG=PROD;AF=0.1898;NSAMP=5043;MSQ=408.27;MEDGQR=3.46;Q10GQR=2.99;AC=5550;AN=29246;NFAM=4739	.
chr19	21538024	21538354	chr19	21641596	21642008	258113	86.85	+	-	DEL	PASS	258113	N	<DEL>	.	.	.	SVTYPE=DEL;POS=21538034;SVLEN=-103965;END=21641999;STRANDS=+-:6;IMPRECISE;CIPOS=-10,320;CIEND=-403,9;CIPOS95=-2,91;CIEND95=-103,1;SU=6;PE=6;SR=0;ALG=PROD;AF=3.419e-05;NSAMP=1;MSQ=86.85;AC=1;AN=29246;NFAM=1	.
chr19	21544736	21545078	chr19	21545503	21545923	491219	7440.96	-	+	BND	LOW	491219_1	N	]chr19:21545510]N	491219_2	N	N[chr19:21545070[	SVTYPE=BND;POS=21545070;STRANDS=-+:6;IMPRECISE;CIPOS=-333,9;CIEND=-7,413;CIPOS95=-77,2;CIEND95=0,145;MATEID=491219_2;EVENT=491219;SU=6;PE=6;SR=0;ALG=PROD;AF=0.01231;NSAMP=360;MSQ=10.52;RECLASSIFIED;AC=360;AN=29246;NFAM=360	SVTYPE=BND;POS=21545510;STRANDS=-+:6;IMPRECISE;CIPOS=-7,413;CIEND=-333,9;CIPOS95=0,145;CIEND95=-77,2;MATEID=491219_1;EVENT=491219;SECONDARY;SU=6;PE=6;SR=0;ALG=PROD;AF=0.01231;NSAMP=360;MSQ=10.52;RECLASSIFIED;AC=360;AN=29246;NFAM=360
chr19	21550665	21550676	chr19	21558591	21558610	258114	470.4	+	-	DEL	PASS	258114	N	<DEL>	.	.	.	SVTYPE=DEL;POS=21550670;SVLEN=-7931;END=21558601;STRANDS=+-:18;IMPRECISE;CIPOS=-5,6;CIEND=-10,9;CIPOS95=0,1;CIEND95=0,0;SU=18;PE=13;SR=5;ALG=PROD;AF=3.419e-05;NSAMP=1;MSQ=467.65;AC=1;AN=29246;NFAM=1	.
chr19	21554934	21554953	chr19	21558070	21558089	258116	252.58	+	-	DEL	PASS	258116	N	<DEL>	.	.	.	SVTYPE=DEL;POS=21554944;SVLEN=-3136;END=21558080;STRANDS=+-:12;CIPOS=-10,9;CIEND=-10,9;CIPOS95=0,0;CIEND95=0,0;SU=12;PE=8;SR=4;ALG=PROD;AF=3.419e-05;NSAMP=1;MSQ=251.67;AC=1;AN=29246;NFAM=1	.
chr19	21558584	21558603	chr19	21558700	21558719	571506	30.64	+	+	INV	LOW	571506	N	<INV>	.	.	.	SVTYPE=INV;POS=21558594;SVLEN=116;END=21558710;STRANDS=++:1,--:4;IMPRECISE;CIPOS=-10,9;CIEND=-10,9;CIPOS95=-1,1;CIEND95=-1,1;SU=5;PE=3;SR=2;ALG=PROD;AF=6.839e-05;NSAMP=2;MSQ=9.53;AC=2;AN=29246;NFAM=2	.
chr19	21560243	21560518	chr19	22442615	22442873	571508	2040.68	+	+	BND	LOW	571508_1	N	N]chr19:22442627]	571508_2	N	N]chr19:21560267]	SVTYPE=BND;POS=21560267;STRANDS=++:267;IMPRECISE;CIPOS=-24,251;CIEND=-12,246;CIPOS95=-6,6;CIEND95=-7,7;MATEID=571508_2;EVENT=571508;SU=267;PE=267;SR=0;ALG=PROD;AF=0.001641;NSAMP=48;MSQ=39.45;AC=48;AN=29246;NFAM=48	SVTYPE=BND;POS=22442627;STRANDS=++:267;IMPRECISE;CIPOS=-12,246;CIEND=-24,251;CIPOS95=-7,7;CIEND95=-6,6;MATEID=571508_1;EVENT=571508;SECONDARY;SU=267;PE=267;SR=0;ALG=PROD;AF=0.001641;NSAMP=48;MSQ=39.45;AC=48;AN=29246;NFAM=48
chr19	21560269	21560430	chr19	22294266	22294435	571507	33459.5	+	+	BND	LOW	571507_1	N	N]chr19:22294272]	571507_2	N	N]chr19:21560272]	SVTYPE=BND;POS=21560272;STRANDS=++:3158;IMPRECISE;CIPOS=-3,158;CIEND=-6,163;CIPOS95=-3,4;CIEND95=-6,6;MATEID=571507_2;EVENT=571507;SU=3158;PE=3158;SR=0;ALG=PROD;AF=0.02547;NSAMP=745;MSQ=36.58;AC=745;AN=29246;NFAM=738	SVTYPE=BND;POS=22294272;STRANDS=++:3158;IMPRECISE;CIPOS=-6,163;CIEND=-3,158;CIPOS95=-6,6;CIEND95=-3,4;MATEID=571507_1;EVENT=571507;SECONDARY;SU=3158;PE=3158;SR=0;ALG=PROD;AF=0.02547;NSAMP=745;MSQ=36.58;AC=745;AN=29246;NFAM=738
chr19	21561322	21562130	chr19	22776797	22777563	491220	5077.63	-	+	BND	LOW	491220_1	N	]chr19:22776861]N	491220_2	N	N[chr19:21562081[	SVTYPE=BND;POS=21562081;STRANDS=-+:479;IMPRECISE;CIPOS=-758,50;CIEND=-64,702;CIPOS95=-285,50;CIEND95=-64,126;MATEID=491220_2;EVENT=491220;SU=479;PE=479;SR=0;ALG=SUM;AF=0.00318;NSAMP=93;MSQ=16.71;RECLASSIFIED;AC=93;AN=29246;NFAM=93	SVTYPE=BND;POS=22776861;STRANDS=-+:479;IMPRECISE;CIPOS=-64,702;CIEND=-758,50;CIPOS95=-64,126;CIEND95=-285,50;MATEID=491220_1;EVENT=491220;SECONDARY;SU=479;PE=479;SR=0;ALG=SUM;AF=0.00318;NSAMP=93;MSQ=16.71;RECLASSIFIED;AC=93;AN=29246;NFAM=93
chr19	21561566	21562177	chr19	22997493	22998169	258118	93.49	+	-	BND	LOW	258118_1	N	N[chr19:22998161[	258118_2	N	]chr19:21561576]N	SVTYPE=BND;POS=21561576;STRANDS=+-:4;IMPRECISE;CIPOS=-10,601;CIEND=-667,9;CIPOS95=-1,192;CIEND95=-235,1;MATEID=258118_2;EVENT=258118;SU=4;PE=4;SR=0;ALG=PROD;AF=0.0001368;NSAMP=4;MSQ=14.96;RECLASSIFIED;AC=4;AN=29246;NFAM=4	SVTYPE=BND;POS=22998161;STRANDS=+-:4;IMPRECISE;CIPOS=-667,9;CIEND=-10,601;CIPOS95=-235,1;CIEND95=-1,192;MATEID=258118_1;EVENT=258118;SECONDARY;SU=4;PE=4;SR=0;ALG=PROD;AF=0.0001368;NSAMP=4;MSQ=14.96;RECLASSIFIED;AC=4;AN=29246;NFAM=4
chr19	21561579	21561702	chr19	22776490	22776633	258117	42977.4	+	-	BND	LOW	258117_1	N	N[chr19:22776630[	258117_2	N	]chr19:21561589]N	SVTYPE=BND;POS=21561589;STRANDS=+-:3193;IMPRECISE;CIPOS=-10,113;CIEND=-139,4;CIPOS95=-2,2;CIEND95=-3,3;MATEID=258117_2;EVENT=258117;SU=3193;PE=3193;SR=0;ALG=PROD;AF=0.02294;NSAMP=671;MSQ=36.81;RECLASSIFIED;AC=671;AN=29246;NFAM=660	SVTYPE=BND;POS=22776630;STRANDS=+-:3193;IMPRECISE;CIPOS=-139,4;CIEND=-10,113;CIPOS95=-3,3;CIEND95=-2,2;MATEID=258117_1;EVENT=258117;SECONDARY;SU=3193;PE=3193;SR=0;ALG=PROD;AF=0.02294;NSAMP=671;MSQ=36.81;RECLASSIFIED;AC=671;AN=29246;NFAM=660
chr19	21561624	21562090	chr19	22998239	22998736	491221	874.76	-	+	BND	LOW	491221_1	N	]chr19:22998246]N	491221_2	N	N[chr19:21562082[	SVTYPE=BND;POS=21562082;STRANDS=-+:79;IMPRECISE;CIPOS=-457,9;CIEND=-7,490;CIPOS95=-72,9;CIEND95=-7,92;MATEID=491221_2;EVENT=491221;SU=79;PE=79;SR=0;ALG=PROD;AF=0.001163;NSAMP=34;MSQ=9.77;RECLASSIFIED;AC=34;AN=29246;NFAM=34	SVTYPE=BND;POS=22998246;STRANDS=-+:79;IMPRECISE;CIPOS=-7,490;CIEND=-457,9;CIPOS95=-7,92;CIEND95=-72,9;MATEID=491221_1;EVENT=491221;SECONDARY;SU=79;PE=79;SR=0;ALG=PROD;AF=0.001163;NSAMP=34;MSQ=9.77;RECLASSIFIED;AC=34;AN=29246;NFAM=34
chr19	21563261	21563659	chr19	22291580	22292018	571509	19175.0	+	+	BND	LOW	571509_1	N	N]chr19:22291590]	571509_2	N	N]chr19:21563279]	SVTYPE=BND;POS=21563279;STRANDS=++:164;IMPRECISE;CIPOS=-18,380;CIEND=-10,428;CIPOS95=-12,12;CIEND95=-10,36;MATEID=571509_2;EVENT=571509;SU=164;PE=164;SR=0;ALG=PROD;AF=0.01624;NSAMP=475;MSQ=32.72;AC=475;AN=29246;NFAM=474	SVTYPE=BND;POS=22291590;STRANDS=++:164;IMPRECISE;CIPOS=-10,428;CIEND=-18,380;CIPOS95=-10,36;CIEND95=-12,12;MATEID=571509_1;EVENT=571509;SECONDARY;SU=164;PE=164;SR=0;ALG=PROD;AF=0.01624;NSAMP=475;MSQ=32.72;AC=475;AN=29246;NFAM=474
chr19	21567922	21568009	chr19	21568878	21568914	258119	4.51419e+06	+	-	BND	PASS	258119_1	N	N[chr19:21568911[	258119_2	N	]chr19:21567927]N	SVTYPE=BND;POS=21567927;STRANDS=+-:4616;IMPRECISE;CIPOS=-5,82;CIEND=-32,4;CIPOS95=-1,1;CIEND95=0,0;MATEID=258119_2;EVENT=258119;SU=4616;PE=4616;SR=0;ALG=PROD;AF=0.2839;NSAMP=8292;MSQ=307.52;RECLASSIFIED;AC=8304;AN=29246;NFAM=7789	SVTYPE=BND;POS=21568911;STRANDS=+-:4616;IMPRECISE;CIPOS=-32,4;CIEND=-5,82;CIPOS95=0,0;CIEND95=-1,1;MATEID=258119_1;EVENT=258119;SECONDARY;SU=4616;PE=4616;SR=0;ALG=PROD;AF=0.2839;NSAMP=8292;MSQ=307.52;RECLASSIFIED;AC=8304;AN=29246;NFAM=7789
chr19	21568355	21568374	chr19	21568708	21568727	258120	3.62678e+06	+	-	BND	PASS	258120_1	N	N[chr19:21568719[	258120_2	N	]chr19:21568365]N	SVTYPE=BND;POS=21568365;STRANDS=+-:123;CIPOS=-10,9;CIEND=-10,9;CIPOS95=0,0;CIEND95=0,0;MATEID=258120_2;EVENT=258120;SU=123;PE=117;SR=6;ALG=PROD;AF=0.2698;NSAMP=7881;MSQ=242.73;RECLASSIFIED;AC=7891;AN=29246;NFAM=7388	SVTYPE=BND;POS=21568719;STRANDS=+-:123;CIPOS=-10,9;CIEND=-10,9;CIPOS95=0,0;CIEND95=0,0;MATEID=258120_1;EVENT=258120;SECONDARY;SU=123;PE=117;SR=6;ALG=PROD;AF=0.2698;NSAMP=7881;MSQ=242.73;RECLASSIFIED;AC=7891;AN=29246;NFAM=7388
chr19	21574045	21574404	chr19	24026353	24026841	258122	6550.87	+	-	BND	LOW	258122_1	N	N[chr19:24026813[	258122_2	N	]chr19:21574055]N	SVTYPE=BND;POS=21574055;STRANDS=+-:42;IMPRECISE;CIPOS=-10,349;CIEND=-459,29;CIPOS95=-10,38;CIEND95=-44,29;MATEID=258122_2;EVENT=258122;SU=42;PE=42;SR=0;ALG=PROD;AF=0.005095;NSAMP=149;MSQ=30.36;RECLASSIFIED;AC=149;AN=29246;NFAM=148	SVTYPE=BND;POS=24026813;STRANDS=+-:42;IMPRECISE;CIPOS=-459,29;CIEND=-10,349;CIPOS95=-44,29;CIEND95=-10,38;MATEID=258122_1;EVENT=258122;SECONDARY;SU=42;PE=42;SR=0;ALG=PROD;AF=0.005095;NSAMP=149;MSQ=30.36;RECLASSIFIED;AC=149;AN=29246;NFAM=148
chr19	21574045	21574549	chr19	23424400	23424882	571511	227.03	+	+	BND	LOW	571511_1	N	N]chr19:23424410]	571511_2	N	N]chr19:21574055]	SVTYPE=BND;POS=21574055;STRANDS=++:29;IMPRECISE;CIPOS=-10,494;CIEND=-10,472;CIPOS95=-10,98;CIEND95=-10,137;MATEID=571511_2;EVENT=571511;SU=29;PE=29;SR=0;ALG=PROD;AF=0.0002393;NSAMP=7;MSQ=20.62;AC=7;AN=29246;NFAM=7	SVTYPE=BND;POS=23424410;STRANDS=++:29;IMPRECISE;CIPOS=-10,472;CIEND=-10,494;CIPOS95=-10,137;CIEND95=-10,98;MATEID=571511_1;EVENT=571511;SECONDARY;SU=29;PE=29;SR=0;ALG=PROD;AF=0.0002393;NSAMP=7;MSQ=20.62;AC=7;AN=29246;NFAM=7
chr19	21574050	21574063	chr19	24027851	24028342	491222	262.94	-	+	BND	LOW	491222_1	N	]chr19:24027876]N	491222_2	N	N[chr19:21574052[	SVTYPE=BND;POS=21574052;STRANDS=-+:84;IMPRECISE;CIPOS=-1,12;CIEND=-25,466;CIPOS95=-1,3;CIEND95=-25,83;MATEID=491222_2;EVENT=491222;SU=84;PE=84;SR=0;ALG=PROD;AF=0.0004103;NSAMP=12;MSQ=11.23;RECLASSIFIED;AC=12;AN=29246;NFAM=12	SVTYPE=BND;POS=24027876;STRANDS=-+:84;IMPRECISE;CIPOS=-25,466;CIEND=-1,12;CIPOS95=-25,83;CIEND95=-1,3;MATEID=491222_1;EVENT=491222;SECONDARY;SU=84;PE=84;SR=0;ALG=PROD;AF=0.0004103;NSAMP=12;MSQ=11.23;RECLASSIFIED;AC=12;AN=29246;NFAM=12
chr19	21574056	21574056	chr19	21771339	21771339	258121	20732.6	+	-	BND	LOW	258121_1	N	N[chr19:21771340[	258121_2	N	]chr19:21574056]N	SVTYPE=BND;POS=21574056;STRANDS=+-:1535;CIPOS=0,0;CIEND=0,0;CIPOS95=0,0;CIEND95=0,0;MATEID=258121_2;EVENT=258121;SU=1535;PE=463;SR=1072;ALG=PROD;AF=0.01132;NSAMP=331;MSQ=40.33;RECLASSIFIED;AC=331;AN=29246;NFAM=330	SVTYPE=BND;POS=21771340;STRANDS=+-:1535;CIPOS=0,0;CIEND=0,0;CIPOS95=0,0;CIEND95=0,0;MATEID=258121_1;EVENT=258121;SECONDARY;SU=1535;PE=463;SR=1072;ALG=PROD;AF=0.01132;NSAMP=331;MSQ=40.33;RECLASSIFIED;AC=331;AN=29246;NFAM=330
chr19	21574304	21574976	chr19	22890172	22890936	491223	188.18	-	+	BND	LOW	491223_1	N	]chr19:22890222]N	491223_2	N	N[chr19:21574888[	SVTYPE=BND;POS=21574888;STRANDS=-+:34;IMPRECISE;CIPOS=-583,89;CIEND=-50,714;CIPOS95=-100,89;CIEND95=-50,144;MATEID=491223_2;EVENT=491223;SU=34;PE=34;SR=0;ALG=SUM;AF=0.0004787;NSAMP=14;MSQ=10.54;RECLASSIFIED;AC=14;AN=29246;NFAM=14	SVTYPE=BND;POS=22890222;STRANDS=-+:34;IMPRECISE;CIPOS=-50,714;CIEND=-583,89;CIPOS95=-50,144;CIEND95=-100,89;MATEID=491223_1;EVENT=491223;SECONDARY;SU=34;PE=34;SR=0;ALG=SUM;AF=0.0004787;NSAMP=14;MSQ=10.54;RECLASSIFIED;AC=14;AN=29246;NFAM=14
chr19	21574318	21574581	chr19	22630965	22631371	571510	950.79	-	-	BND	LOW	571510_1	N	[chr19:22631363[N	571510_2	N	[chr19:21574571[N	SVTYPE=BND;POS=21574571;STRANDS=--:65;IMPRECISE;CIPOS=-252,11;CIEND=-397,9;CIPOS95=-21,11;CIEND95=-44,9;MATEID=571510_2;EVENT=571510;SU=65;PE=65;SR=0;ALG=PROD;AF=0.001026;NSAMP=30;MSQ=28.12;AC=30;AN=29246;NFAM=30	SVTYPE=BND;POS=22631363;STRANDS=--:65;IMPRECISE;CIPOS=-397,9;CIEND=-252,11;CIPOS95=-44,9;CIEND95=-21,11;MATEID=571510_1;EVENT=571510;SECONDARY;SU=65;PE=65;SR=0;ALG=PROD;AF=0.001026;NSAMP=30;MSQ=28.12;AC=30;AN=29246;NFAM=30
chr19	21574701	21575397	chr19	22889279	22890155	258123	1402.1	+	-	BND	LOW	258123_1	N	N[chr19:22890062[	258123_2	N	]chr19:21574786]N	SVTYPE=BND;POS=21574786;STRANDS=+-:123;IMPRECISE;CIPOS=-85,611;CIEND=-782,94;CIPOS95=-85,132;CIEND95=-104,94;MATEID=258123_2;EVENT=258123;SU=123;PE=123;SR=0;ALG=SUM;AF=0.001334;NSAMP=39;MSQ=29.06;RETAINED;RECLASSIFIED;AC=39;AN=29246;NFAM=39	SVTYPE=BND;POS=22890062;STRANDS=+-:123;IMPRECISE;CIPOS=-782,94;CIEND=-85,611;CIPOS95=-104,94;CIEND95=-85,132;MATEID=258123_1;EVENT=258123;SECONDARY;SU=123;PE=123;SR=0;ALG=SUM;AF=0.001334;NSAMP=39;MSQ=29.06;RETAINED;RECLASSIFIED;AC=39;AN=29246;NFAM=39
chr19	21575787	21575788	chr19	21576098	21576100	258125	302244.0	+	-	MEI	PASS	258125	N	<DEL:ME:SINE|Alu|AluYb8>	.	.	.	SVTYPE=MEI;POS=21575787;SVLEN=-312;END=21576099;STRANDS=+-:9140;CIPOS=0,1;CIEND=-1,1;CIPOS95=0,0;CIEND95=0,0;SU=9140;PE=1527;SR=7613;ALG=PROD;AF=0.1247;NSAMP=122;MSQ=153.81;MEDGQR=2.01;Q10GQR=1.3;AC=123;AN=986;NFAM=121	.
chr19	21582318	21582323	chr19	21582435	21582440	258126	425.63	+	-	BND	PASS	258126_1	N	N[chr19:21582439[	258126_2	N	]chr19:21582321]N	SVTYPE=BND;POS=21582321;STRANDS=+-:11;CIPOS=-3,2;CIEND=-3,2;CIPOS95=0,0;CIEND95=0,0;MATEID=258126_2;EVENT=258126;SU=11;PE=0;SR=11;ALG=PROD;AF=3.419e-05;NSAMP=1;MSQ=425.63;RECLASSIFIED;AC=1;AN=29246;NFAM=1	SVTYPE=BND;POS=21582439;STRANDS=+-:11;CIPOS=-3,2;CIEND=-3,2;CIPOS95=0,0;CIEND95=0,0;MATEID=258126_1;EVENT=258126;SECONDARY;SU=11;PE=0;SR=11;ALG=PROD;AF=3.419e-05;NSAMP=1;MSQ=425.63;RECLASSIFIED;AC=1;AN=29246;NFAM=1
chr19	21584725	21584816	chr20	4728049	4728635	40591	1350.29	+	+	BND	LOW	40591_1	N	N]chr20:4728078]	40591_2	N	N]chr19:21584755]	SVTYPE=BND;POS=21584755;STRANDS=++:4;IMPRECISE;CIPOS=-30,61;CIEND=-29,557;CIPOS95=-30,33;CIEND95=-29,186;MATEID=40591_2;EVENT=40591;SU=4;PE=4;SR=0;ALG=PROD;AF=0.001915;NSAMP=56;MSQ=20.45;RETAINED;AC=56;AN=29246;NFAM=56	SVTYPE=BND;POS=4728078;STRANDS=++:4;IMPRECISE;CIPOS=-29,557;CIEND=-30,61;CIPOS95=-29,186;CIEND95=-30,33;MATEID=40591_1;EVENT=40591;SECONDARY;SU=4;PE=4;SR=0;ALG=PROD;AF=0.001915;NSAMP=56;MSQ=20.45;RETAINED;AC=56;AN=29246;NFAM=56
chr19	21584906	21585015	chr20	4727695	4727950	40738	25367.5	-	-	BND	LOW	40738_1	N	[chr20:4727913[N	40738_2	N	[chr19:21584982[N	SVTYPE=BND;POS=21584982;STRANDS=--:1677;IMPRECISE;CIPOS=-75,34;CIEND=-217,38;CIPOS95=0,0;CIEND95=-9,9;MATEID=40738_2;EVENT=40738;SU=1677;PE=1677;SR=0;ALG=PROD;AF=0.0174;NSAMP=509;MSQ=33.26;AC=509;AN=29246;NFAM=506	SVTYPE=BND;POS=4727913;STRANDS=--:1677;IMPRECISE;CIPOS=-217,38;CIEND=-75,34;CIPOS95=-9,9;CIEND95=0,0;MATEID=40738_1;EVENT=40738;SECONDARY;SU=1677;PE=1677;SR=0;ALG=PROD;AF=0.0174;NSAMP=509;MSQ=33.26;AC=509;AN=29246;NFAM=506
chr19	21586395	21586402	chr19	21589409	21589415	258128	1247.15	+	-	DEL	PASS	258128	N	<DEL>	.	.	.	SVTYPE=DEL;POS=21586398;SVLEN=-3016;END=21589414;STRANDS=+-:40;CIPOS=-3,4;CIEND=-5,1;CIPOS95=0,0;CIEND95=0,0;SU=40;PE=34;SR=6;ALG=PROD;AF=3.419e-05;NSAMP=1;MSQ=1247.15;AC=1;AN=29246;NFAM=1	.
chr19	21595484	21595752	chr19	23111161	23111172	258130	3951.41	+	-	BND	LOW	258130_1	N	N[chr19:23111169[	258130_2	N	]chr19:21595490]N	SVTYPE=BND;POS=21595490;STRANDS=+-:370;IMPRECISE;CIPOS=-6,262;CIEND=-7,4;CIPOS95=-6,6;CIEND95=0,0;MATEID=258130_2;EVENT=258130;SU=370;PE=370;SR=0;ALG=PROD;AF=0.003317;NSAMP=97;MSQ=25.4;RECLASSIFIED;AC=97;AN=29246;NFAM=97	SVTYPE=BND;POS=23111169;STRANDS=+-:370;IMPRECISE;CIPOS=-7,4;CIEND=-6,262;CIPOS95=0,0;CIEND95=-6,6;MATEID=258130_1;EVENT=258130;SECONDARY;SU=370;PE=370;SR=0;ALG=PROD;AF=0.003317;NSAMP=97;MSQ=25.4;RECLASSIFIED;AC=97;AN=29246;NFAM=97
chr19	21595489	21595503	chr19	22435374	22435436	258129	208414.0	+	-	BND	LOW	258129_1	N	N[chr19:22435433[	258129_2	N	]chr19:21595490]N	SVTYPE=BND;POS=21595490;STRANDS=+-:23158;IMPRECISE;CIPOS=-1,13;CIEND=-58,4;CIPOS95=0,0;CIEND95=-2,2;MATEID=258129_2;EVENT=258129;SU=23158;PE=23158;SR=0;ALG=PROD;AF=0.08131;NSAMP=2378;MSQ=58.98;RECLASSIFIED;AC=2378;AN=29246;NFAM=2345	SVTYPE=BND;POS=22435433;STRANDS=+-:23158;IMPRECISE;CIPOS=-58,4;CIEND=-1,13;CIPOS95=-2,2;CIEND95=0,0;MATEID=258129_1;EVENT=258129;SECONDARY;SU=23158;PE=23158;SR=0;ALG=PROD;AF=0.08131;NSAMP=2378;MSQ=58.98;RECLASSIFIED;AC=2378;AN=29246;NFAM=2345
chr19	21598809	21599142	chr19	21600071	21600334	258131	578.43	+	-	DEL	PASS	258131	N	<DEL>	.	.	.	SVTYPE=DEL;POS=21598839;SVLEN=-1466;END=21600305;STRANDS=+-:26;IMPRECISE;CIPOS=-30,303;CIEND=-234,29;CIPOS95=-30,30;CIEND95=-29,29;SU=26;PE=26;SR=0;ALG=PROD;AF=6.839e-05;NSAMP=2;MSQ=289.22;AC=2;AN=29246;NFAM=2	.
chr19	21613468	21613515	chr19	21613540	21613587	258132	491.51	+	-	DEL	PASS	258132	N	<DEL>	.	.	.	SVTYPE=DEL;POS=21613492;SVLEN=-72;END=21613564;STRANDS=+-:13;CIPOS=-24,23;CIEND=-24,23;CIPOS95=0,0;CIEND95=0,0;SU=13;PE=0;SR=13;ALG=PROD;AF=3.419e-05;NSAMP=1;MSQ=200.76;AC=1;AN=29246;NFAM=1	.
chr19	21614497	21614516	chr19	21640047	21640057	258133	3084.31	+	-	DEL	PASS	258133	N	<DEL>	.	.	.	SVTYPE=DEL;POS=21614507;SVLEN=-25547;END=21640054;STRANDS=+-:116;CIPOS=-10,9;CIEND=-7,3;CIPOS95=0,0;CIEND95=0,0;SU=116;PE=81;SR=35;ALG=PROD;AF=6.839e-05;NSAMP=2;MSQ=617.47;AC=2;AN=29246;NFAM=2	.
chr19	21617997	21618016	chr19	21618054	21618073	258134	221.87	+	-	BND	LOW	258134_1	N	N[chr19:21618065[	258134_2	N	]chr19:21618007]N	SVTYPE=BND;POS=21618007;STRANDS=+-:5;CIPOS=-10,9;CIEND=-10,9;CIPOS95=0,0;CIEND95=0,0;MATEID=258134_2;EVENT=258134;SU=5;PE=0;SR=5;ALG=PROD;AF=3.419e-05;NSAMP=1;MSQ=221.8;RECLASSIFIED;AC=1;AN=29246;NFAM=1	SVTYPE=BND;POS=21618065;STRANDS=+-:5;CIPOS=-10,9;CIEND=-10,9;CIPOS95=0,0;CIEND95=0,0;MATEID=258134_1;EVENT=258134;SECONDARY;SU=5;PE=0;SR=5;ALG=PROD;AF=3.419e-05;NSAMP=1;MSQ=221.8;RECLASSIFIED;AC=1;AN=29246;NFAM=1
chr19	21618966	21618979	chr19	21619317	21619332	258135	36137.4	+	-	BND	PASS	258135_1	N	N[chr19:21619327[	258135_2	N	]chr19:21618973]N	SVTYPE=BND;POS=21618973;STRANDS=+-:88;CIPOS=-7,6;CIEND=-9,6;CIPOS95=0,0;CIEND95=0,0;MATEID=258135_2;EVENT=258135;SU=88;PE=47;SR=41;ALG=PROD;AF=0.002462;NSAMP=72;MSQ=228.25;RECLASSIFIED;AC=72;AN=29246;NFAM=69	SVTYPE=BND;POS=21619327;STRANDS=+-:88;CIPOS=-9,6;CIEND=-7,6;CIPOS95=0,0;CIEND95=0,0;MATEID=258135_1;EVENT=258135;SECONDARY;SU=88;PE=47;SR=41;ALG=PROD;AF=0.002462;NSAMP=72;MSQ=228.25;RECLASSIFIED;AC=72;AN=29246;NFAM=69
chr19	21619050	21619056	chr19	21619535	21619554	258136	32376.8	+	-	BND	PASS	258136_1	N	N[chr19:21619546[	258136_2	N	]chr19:21619053]N	SVTYPE=BND;POS=21619053;STRANDS=+-:9;IMPRECISE;CIPOS=-3,3;CIEND=-10,9;CIPOS95=-3,3;CIEND95=-3,3;MATEID=258136_2;EVENT=258136;SU=9;PE=8;SR=1;ALG=PROD;AF=0.001812;NSAMP=53;MSQ=250;RECLASSIFIED;AC=53;AN=29246;NFAM=50	SVTYPE=BND;POS=21619546;STRANDS=+-:9;IMPRECISE;CIPOS=-10,9;CIEND=-3,3;CIPOS95=-3,3;CIEND95=-3,3;MATEID=258136_1;EVENT=258136;SECONDARY;SU=9;PE=8;SR=1;ALG=PROD;AF=0.001812;NSAMP=53;MSQ=250;RECLASSIFIED;AC=53;AN=29246;NFAM=50
chr19	21621167	21621938	chr22	23510378	23511059	40910	5562.99	+	+	BND	LOW	40910_1	N	N]chr22:23510428]	40910_2	N	N]chr19:21621217]	SVTYPE=BND;POS=21621217;STRANDS=++:4;IMPRECISE;CIPOS=-50,721;CIEND=-50,631;CIPOS95=-50,237;CIEND95=-50,200;MATEID=40910_2;EVENT=40910;SU=4;PE=4;SR=0;ALG=PROD;AF=0.006018;NSAMP=176;MSQ=18.09;AC=176;AN=29246;NFAM=176	SVTYPE=BND;POS=23510428;STRANDS=++:4;IMPRECISE;CIPOS=-50,631;CIEND=-50,721;CIPOS95=-50,200;CIEND95=-50,237;MATEID=40910_1;EVENT=40910;SECONDARY;SU=4;PE=4;SR=0;ALG=PROD;AF=0.006018;NSAMP=176;MSQ=18.09;AC=176;AN=29246;NFAM=176
chr19	21623884	21623903	chr19	21624157	21624176	258137	273.06	+	-	BND	LOW	258137_1	N	N[chr19:21624168[	258137_2	N	]chr19:21623894]N	SVTYPE=BND;POS=21623894;STRANDS=+-:8;CIPOS=-10,9;CIEND=-10,9;CIPOS95=0,0;CIEND95=0,0;MATEID=258137_2;EVENT=258137;SU=8;PE=0;SR=8;ALG=PROD;AF=3.419e-05;NSAMP=1;MSQ=9.36;RECLASSIFIED;AC=1;AN=29246;NFAM=1	SVTYPE=BND;POS=21624168;STRANDS=+-:8;CIPOS=-10,9;CIEND=-10,9;CIPOS95=0,0;CIEND95=0,0;MATEID=258137_1;EVENT=258137;SECONDARY;SU=8;PE=0;SR=8;ALG=PROD;AF=3.419e-05;NSAMP=1;MSQ=9.36;RECLASSIFIED;AC=1;AN=29246;NFAM=1
chr19	21628436	21628479	chr19	21630568	21630610	258138	2155.53	+	-	DEL	PASS	258138	N	<DEL>	.	.	.	SVTYPE=DEL;POS=21628458;SVLEN=-2132;END=21630590;STRANDS=+-:87;CIPOS=-22,21;CIEND=-22,20;CIPOS95=0,0;CIEND95=0,0;SU=87;PE=51;SR=36;ALG=PROD;AF=0.0001026;NSAMP=3;MSQ=718.51;AC=3;AN=29246;NFAM=3	.
chr19	21633753	21633758	chr19	21637809	21637815	258140	7600.86	+	-	BND	PASS	258140_1	N	N[chr19:21637814[	258140_2	N	]chr19:21633756]N	SVTYPE=BND;POS=21633756;STRANDS=+-:260;CIPOS=-3,2;CIEND=-4,2;CIPOS95=0,0;CIEND95=0,0;MATEID=258140_2;EVENT=258140;SU=260;PE=173;SR=87;ALG=PROD;AF=0.0004787;NSAMP=14;MSQ=425.38;RECLASSIFIED;AC=14;AN=29246;NFAM=14	SVTYPE=BND;POS=21637814;STRANDS=+-:260;CIPOS=-4,2;CIEND=-3,2;CIPOS95=0,0;CIEND95=0,0;MATEID=258140_1;EVENT=258140;SECONDARY;SU=260;PE=173;SR=87;ALG=PROD;AF=0.0004787;NSAMP=14;MSQ=425.38;RECLASSIFIED;AC=14;AN=29246;NFAM=14
chr19	21636125	21636142	chr19	51656546	51656563	571513	536.23	-	-	BND	LOW	571513_1	N	[chr19:51656556[N	571513_2	N	[chr19:21636135[N	SVTYPE=BND;POS=21636135;STRANDS=--:4;CIPOS=-9,8;CIEND=-9,8;CIPOS95=0,0;CIEND95=0,0;MATEID=571513_2;EVENT=571513;SU=4;PE=0;SR=4;ALG=PROD;AF=0.00106;NSAMP=31;MSQ=12.56;AC=31;AN=29246;NFAM=31	SVTYPE=BND;POS=51656556;STRANDS=--:4;CIPOS=-9,8;CIEND=-9,8;CIPOS95=0,0;CIEND95=0,0;MATEID=571513_1;EVENT=571513;SECONDARY;SU=4;PE=0;SR=4;ALG=PROD;AF=0.00106;NSAMP=31;MSQ=12.56;AC=31;AN=29246;NFAM=31
chr19	21636126	21636143	chr19	44929903	44929920	571512	983.29	+	+	BND	LOW	571512_1	N	N]chr19:44929912]	571512_2	N	N]chr19:21636135]	SVTYPE=BND;POS=21636135;STRANDS=++:4;CIPOS=-9,8;CIEND=-9,8;CIPOS95=0,0;CIEND95=0,0;MATEID=571512_2;EVENT=571512;SU=4;PE=0;SR=4;ALG=PROD;AF=0.001539;NSAMP=45;MSQ=14.06;AC=45;AN=29246;NFAM=45	SVTYPE=BND;POS=44929912;STRANDS=++:4;CIPOS=-9,8;CIEND=-9,8;CIPOS95=0,0;CIEND95=0,0;MATEID=571512_1;EVENT=571512;SECONDARY;SU=4;PE=0;SR=4;ALG=PROD;AF=0.001539;NSAMP=45;MSQ=14.06;AC=45;AN=29246;NFAM=45
chr19	21636134	21636144	chr21	36661258	36661268	40826	31521.9	+	+	BND	LOW	40826_1	N	N]chr21:36661266]	40826_2	N	N]chr19:21636134]	SVTYPE=BND;POS=21636134;STRANDS=++:891;IMPRECISE;CIPOS=0,10;CIEND=-8,2;CIPOS95=0,1;CIEND95=0,0;MATEID=40826_2;EVENT=40826;SU=891;PE=886;SR=5;ALG=PROD;AF=0.0198;NSAMP=579;MSQ=38.23;AC=579;AN=29246;NFAM=574	SVTYPE=BND;POS=36661266;STRANDS=++:891;IMPRECISE;CIPOS=-8,2;CIEND=0,10;CIPOS95=0,0;CIEND95=0,1;MATEID=40826_1;EVENT=40826;SECONDARY;SU=891;PE=886;SR=5;ALG=PROD;AF=0.0198;NSAMP=579;MSQ=38.23;AC=579;AN=29246;NFAM=574
chr19	21636588	21637014	chr19	21769549	21769761	571514	136.89	+	+	BND	LOW	571514_1	N	N]chr19:21769571]	571514_2	N	N]chr19:21636618]	SVTYPE=BND;POS=21636618;STRANDS=++:27;IMPRECISE;CIPOS=-30,396;CIEND=-22,190;CIPOS95=-30,30;CIEND95=-19,19;MATEID=571514_2;EVENT=571514;SU=27;PE=27;SR=0;ALG=PROD;AF=0.0001026;NSAMP=3;MSQ=30.88;AC=3;AN=29246;NFAM=3	SVTYPE=BND;POS=21769571;STRANDS=++:27;IMPRECISE;CIPOS=-22,190;CIEND=-30,396;CIPOS95=-19,19;CIEND95=-30,30;MATEID=571514_1;EVENT=571514;SECONDARY;SU=27;PE=27;SR=0;ALG=PROD;AF=0.0001026;NSAMP=3;MSQ=30.88;AC=3;AN=29246;NFAM=3
chr19	21647331	21647331	chr19	22062458	22062458	571515	52432.6	+	+	INV	PASS	571515	N	<INV>	.	.	.	SVTYPE=INV;POS=21647331;SVLEN=415127;END=22062458;STRANDS=++:1330,--:1160;CIPOS=0,0;CIEND=0,0;CIPOS95=0,0;CIEND95=0,0;SU=2490;PE=1548;SR=942;ALG=PROD;AF=0.0002393;NSAMP=7;MSQ=525.41;AC=7;AN=29246;NFAM=7	.
chr19	21647521	21647540	chr19	21647626	21647645	258141	260.75	+	-	DEL	PASS	258141	N	<DEL>	.	.	.	SVTYPE=DEL;POS=21647531;SVLEN=-105;END=21647636;STRANDS=+-:12;CIPOS=-10,9;CIEND=-10,9;CIPOS95=0,0;CIEND95=0,0;SU=12;PE=0;SR=12;ALG=PROD;AF=3.419e-05;NSAMP=1;MSQ=260.75;AC=1;AN=29246;NFAM=1	.
chr19	21648895	21650233	chr19	21732452	21733803	571516	2.31122e+06	+	+	INV	LOW	571516	N	<INV>	.	.	.	SVTYPE=INV;POS=21649922;SVLEN=83593;END=21733515;STRANDS=++:14,--:133251;IMPRECISE;CIPOS=-1027,311;CIEND=-1063,288;CIPOS95=-76,76;CIEND95=-71,71;SU=133265;PE=133265;SR=0;AF=0.3161;NSAMP=9245;MSQ=141.13;RETAINED;AC=9245;AN=29246;NFAM=8575	.
chr19	21649547	21650256	chr19	21734233	21734743	571519	1354.28	+	+	BND	LOW	571519_1	N	N]chr19:21734263]	571519_2	N	N]chr19:21649577]	SVTYPE=BND;POS=21649577;STRANDS=++:8;IMPRECISE;CIPOS=-30,679;CIEND=-30,480;CIPOS95=-30,113;CIEND95=-30,68;MATEID=571519_2;EVENT=571519;SU=8;PE=8;SR=0;ALG=PROD;AF=0.0007864;NSAMP=23;MSQ=26.73;AC=23;AN=29246;NFAM=23	SVTYPE=BND;POS=21734263;STRANDS=++:8;IMPRECISE;CIPOS=-30,480;CIEND=-30,679;CIPOS95=-30,68;CIEND95=-30,113;MATEID=571519_1;EVENT=571519;SECONDARY;SU=8;PE=8;SR=0;ALG=PROD;AF=0.0007864;NSAMP=23;MSQ=26.73;AC=23;AN=29246;NFAM=23
chr19	21659387	21659648	chr19	21662052	21662338	258142	119.66	+	-	DEL	PASS	258142	N	<DEL>	.	.	.	SVTYPE=DEL;POS=21659397;SVLEN=-2932;END=21662329;STRANDS=+-:8;IMPRECISE;CIPOS=-10,251;CIEND=-277,9;CIPOS95=-3,49;CIEND95=-75,0;SU=8;PE=8;SR=0;ALG=PROD;AF=3.419e-05;NSAMP=1;MSQ=119.66;AC=1;AN=29246;NFAM=1	.
chr19	21668923	21669172	chr20	39723990	39724362	40767	438.16	-	-	BND	LOW	40767_1	N	[chr20:39724334[N	40767_2	N	[chr19:21669144[N	SVTYPE=BND;POS=21669144;STRANDS=--:25;IMPRECISE;CIPOS=-220,29;CIEND=-343,29;CIPOS95=-24,24;CIEND95=-62,29;MATEID=40767_2;EVENT=40767;SU=25;PE=25;SR=0;ALG=PROD;AF=0.000718;NSAMP=21;MSQ=14.35;AC=21;AN=29246;NFAM=21	SVTYPE=BND;POS=39724334;STRANDS=--:25;IMPRECISE;CIPOS=-343,29;CIEND=-220,29;CIPOS95=-62,29;CIEND95=-24,24;MATEID=40767_1;EVENT=40767;SECONDARY;SU=25;PE=25;SR=0;ALG=PROD;AF=0.000718;NSAMP=21;MSQ=14.35;AC=21;AN=29246;NFAM=21
chr19	21669142	21669242	chr20	39724518	39724690	40592	10285.1	+	+	BND	LOW	40592_1	N	N]chr20:39724530]	40592_2	N	N]chr19:21669152]	SVTYPE=BND;POS=21669152;STRANDS=++:967;IMPRECISE;CIPOS=-10,90;CIEND=-12,160;CIPOS95=0,0;CIEND95=-2,2;MATEID=40592_2;EVENT=40592;SU=967;PE=967;SR=0;ALG=PROD;AF=0.008958;NSAMP=262;MSQ=32.51;AC=262;AN=29246;NFAM=262	SVTYPE=BND;POS=39724530;STRANDS=++:967;IMPRECISE;CIPOS=-12,160;CIEND=-10,90;CIPOS95=-2,2;CIEND95=0,0;MATEID=40592_1;EVENT=40592;SECONDARY;SU=967;PE=967;SR=0;ALG=PROD;AF=0.008958;NSAMP=262;MSQ=32.51;AC=262;AN=29246;NFAM=262
chr19	21669770	21669772	chr19	21669865	21669867	258143	21436.4	+	-	BND	LOW	258143_1	N	N[chr19:21669867[	258143_2	N	]chr19:21669771]N	SVTYPE=BND;POS=21669771;STRANDS=+-:783;CIPOS=-1,1;CIEND=-1,1;CIPOS95=0,0;CIEND95=0,0;MATEID=258143_2;EVENT=258143;SU=783;PE=11;SR=772;ALG=PROD;AF=0.003317;NSAMP=97;MSQ=199.9;RECLASSIFIED;AC=97;AN=29246;NFAM=94	SVTYPE=BND;POS=21669867;STRANDS=+-:783;CIPOS=-1,1;CIEND=-1,1;CIPOS95=0,0;CIEND95=0,0;MATEID=258143_1;EVENT=258143;SECONDARY;SU=783;PE=11;SR=772;ALG=PROD;AF=0.003317;NSAMP=97;MSQ=199.9;RECLASSIFIED;AC=97;AN=29246;NFAM=94
chr19	21673582	21674103	chr19	21712972	21713584	571521	59.8	-	-	BND	LOW	571521_1	N	[chr19:21713576[N	571521_2	N	[chr19:21674095[N	SVTYPE=BND;POS=21674095;STRANDS=--:6;IMPRECISE;CIPOS=-512,9;CIEND=-603,9;CIPOS95=-86,1;CIEND95=-93,2;MATEID=571521_2;EVENT=571521;SU=6;PE=6;SR=0;ALG=PROD;AF=3.419e-05;NSAMP=1;MSQ=59.8;AC=1;AN=29246;NFAM=1	SVTYPE=BND;POS=21713576;STRANDS=--:6;IMPRECISE;CIPOS=-603,9;CIEND=-512,9;CIPOS95=-93,2;CIEND95=-86,1;MATEID=571521_1;EVENT=571521;SECONDARY;SU=6;PE=6;SR=0;ALG=PROD;AF=3.419e-05;NSAMP=1;MSQ=59.8;AC=1;AN=29246;NFAM=1
chr19	21673871	21674424	chr19	21713841	21714381	571522	68.75	+	+	BND	LOW	571522_1	N	N]chr19:21713851]	571522_2	N	N]chr19:21673881]	SVTYPE=BND;POS=21673881;STRANDS=++:7;IMPRECISE;CIPOS=-10,543;CIEND=-10,530;CIPOS95=-1,92;CIEND95=-2,82;MATEID=571522_2;EVENT=571522;SU=7;PE=7;SR=0;ALG=PROD;AF=3.419e-05;NSAMP=1;MSQ=68.75;AC=1;AN=29246;NFAM=1	SVTYPE=BND;POS=21713851;STRANDS=++:7;IMPRECISE;CIPOS=-10,530;CIEND=-10,543;CIPOS95=-2,82;CIEND95=-1,92;MATEID=571522_1;EVENT=571522;SECONDARY;SU=7;PE=7;SR=0;ALG=PROD;AF=3.419e-05;NSAMP=1;MSQ=68.75;AC=1;AN=29246;NFAM=1
chr19	21674657	21675003	chr19	21713105	21713524	571525	28.87	+	+	BND	LOW	571525_1	N	N]chr19:21713115]	571525_2	N	N]chr19:21674667]	SVTYPE=BND;POS=21674667;STRANDS=++:7;IMPRECISE;CIPOS=-10,336;CIEND=-10,409;CIPOS95=-2,72;CIEND95=-1,141;MATEID=571525_2;EVENT=571525;SU=7;PE=7;SR=0;ALG=PROD;AF=3.419e-05;NSAMP=1;MSQ=26.68;AC=1;AN=29246;NFAM=1	SVTYPE=BND;POS=21713115;STRANDS=++:7;IMPRECISE;CIPOS=-10,409;CIEND=-10,336;CIPOS95=-1,141;CIEND95=-2,72;MATEID=571525_1;EVENT=571525;SECONDARY;SU=7;PE=7;SR=0;ALG=PROD;AF=3.419e-05;NSAMP=1;MSQ=26.68;AC=1;AN=29246;NFAM=1
chr19	21674672	21675017	chr19	21712432	21712688	571523	1903.44	-	-	BND	LOW	571523_1	N	[chr19:21712674[N	571523_2	N	[chr19:21675006[N	SVTYPE=BND;POS=21675006;STRANDS=--:161;IMPRECISE;CIPOS=-333,12;CIEND=-241,15;CIPOS95=-15,12;CIEND95=-7,7;MATEID=571523_2;EVENT=571523;SU=161;PE=161;SR=0;ALG=PROD;AF=0.0004103;NSAMP=12;MSQ=109.93;AC=12;AN=29246;NFAM=12	SVTYPE=BND;POS=21712674;STRANDS=--:161;IMPRECISE;CIPOS=-241,15;CIEND=-333,12;CIPOS95=-7,7;CIEND95=-15,12;MATEID=571523_1;EVENT=571523;SECONDARY;SU=161;PE=161;SR=0;ALG=PROD;AF=0.0004103;NSAMP=12;MSQ=109.93;AC=12;AN=29246;NFAM=12
chr19	21675329	21675618	chr19	21712483	21712689	571524	2133.27	+	+	BND	LOW	571524_1	N	N]chr19:21712497]	571524_2	N	N]chr19:21675345]	SVTYPE=BND;POS=21675345;STRANDS=++:181;IMPRECISE;CIPOS=-16,273;CIEND=-14,192;CIPOS95=-10,10;CIEND95=-4,4;MATEID=571524_2;EVENT=571524;SU=181;PE=181;SR=0;ALG=PROD;AF=0.0004787;NSAMP=14;MSQ=112.05;AC=14;AN=29246;NFAM=14	SVTYPE=BND;POS=21712497;STRANDS=++:181;IMPRECISE;CIPOS=-14,192;CIEND=-16,273;CIPOS95=-4,4;CIEND95=-10,10;MATEID=571524_1;EVENT=571524;SECONDARY;SU=181;PE=181;SR=0;ALG=PROD;AF=0.0004787;NSAMP=14;MSQ=112.05;AC=14;AN=29246;NFAM=14
chr19	21677574	21677593	chr19	21677895	21677914	258144	925.93	+	-	BND	LOW	258144_1	N	N[chr19:21677906[	258144_2	N	]chr19:21677584]N	SVTYPE=BND;POS=21677584;STRANDS=+-:6;IMPRECISE;CIPOS=-10,9;CIEND=-10,9;CIPOS95=-1,1;CIEND95=-1,1;MATEID=258144_2;EVENT=258144;SU=6;PE=3;SR=3;ALG=PROD;AF=0.0002052;NSAMP=6;MSQ=151.22;RECLASSIFIED;AC=6;AN=29246;NFAM=6	SVTYPE=BND;POS=21677906;STRANDS=+-:6;IMPRECISE;CIPOS=-10,9;CIEND=-10,9;CIPOS95=-1,1;CIEND95=-1,1;MATEID=258144_1;EVENT=258144;SECONDARY;SU=6;PE=3;SR=3;ALG=PROD;AF=0.0002052;NSAMP=6;MSQ=151.22;RECLASSIFIED;AC=6;AN=29246;NFAM=6
chr19	21679209	21679626	chr19	21705640	21706196	571526	101.69	-	-	BND	LOW	571526_1	N	[chr19:21706188[N	571526_2	N	[chr19:21679618[N	SVTYPE=BND;POS=21679618;STRANDS=--:9;IMPRECISE;CIPOS=-408,9;CIEND=-547,9;CIPOS95=-99,1;CIEND95=-119,2;MATEID=571526_2;EVENT=571526;SU=9;PE=9;SR=0;ALG=PROD;AF=3.419e-05;NSAMP=1;MSQ=101.69;AC=1;AN=29246;NFAM=1	SVTYPE=BND;POS=21706188;STRANDS=--:9;IMPRECISE;CIPOS=-547,9;CIEND=-408,9;CIPOS95=-119,2;CIEND95=-99,1;MATEID=571526_1;EVENT=571526;SECONDARY;SU=9;PE=9;SR=0;ALG=PROD;AF=3.419e-05;NSAMP=1;MSQ=101.69;AC=1;AN=29246;NFAM=1
chr19	21688510	21689137	chr21	13595197	13595925	40789	52328.5	+	-	BND	LOW	40789_1	N	N[chr21:13595897[	40789_2	N	]chr19:21688540]N	SVTYPE=BND;POS=21688540;STRANDS=+-:4;IMPRECISE;CIPOS=-30,597;CIEND=-699,29;CIPOS95=-30,187;CIEND95=-225,29;MATEID=40789_2;EVENT=40789;SU=4;PE=4;SR=0;ALG=PROD;AF=0.03802;NSAMP=1112;MSQ=23.77;AC=1112;AN=29246;NFAM=1074	SVTYPE=BND;POS=13595897;STRANDS=+-:4;IMPRECISE;CIPOS=-699,29;CIEND=-30,597;CIPOS95=-225,29;CIEND95=-30,187;MATEID=40789_1;EVENT=40789;SECONDARY;SU=4;PE=4;SR=0;ALG=PROD;AF=0.03802;NSAMP=1112;MSQ=23.77;AC=1112;AN=29246;NFAM=1074
chr19	21688546	21688674	chr19	21697575	21697712	258145	44779.4	+	-	BND	LOW	258145_1	N	N[chr19:21697695[	258145_2	N	]chr19:21688568]N	SVTYPE=BND;POS=21688568;STRANDS=+-:1635;IMPRECISE;CIPOS=-22,106;CIEND=-119,18;CIPOS95=-1,1;CIEND95=-3,3;MATEID=258145_2;EVENT=258145;SU=1635;PE=1635;SR=0;ALG=PROD;AF=0.0436;NSAMP=1275;MSQ=29.88;RECLASSIFIED;AC=1275;AN=29246;NFAM=1269	SVTYPE=BND;POS=21697695;STRANDS=+-:1635;IMPRECISE;CIPOS=-119,18;CIEND=-22,106;CIPOS95=-3,3;CIEND95=-1,1;MATEID=258145_1;EVENT=258145;SECONDARY;SU=1635;PE=1635;SR=0;ALG=PROD;AF=0.0436;NSAMP=1275;MSQ=29.88;RECLASSIFIED;AC=1275;AN=29246;NFAM=1269
chr19	21697326	21697686	chr19	23277722	23277966	491225	383.91	-	+	BND	LOW	491225_1	N	]chr19:23277743]N	491225_2	N	N[chr19:21697657[	SVTYPE=BND;POS=21697657;STRANDS=-+:66;IMPRECISE;CIPOS=-330,30;CIEND=-21,223;CIPOS95=-35,30;CIEND95=-8,8;MATEID=491225_2;EVENT=491225;SU=66;PE=66;SR=0;ALG=PROD;AF=0.0005129;NSAMP=15;MSQ=24.73;RECLASSIFIED;AC=15;AN=29246;NFAM=15	SVTYPE=BND;POS=23277743;STRANDS=-+:66;IMPRECISE;CIPOS=-21,223;CIEND=-330,30;CIPOS95=-8,8;CIEND95=-35,30;MATEID=491225_1;EVENT=491225;SECONDARY;SU=66;PE=66;SR=0;ALG=PROD;AF=0.0005129;NSAMP=15;MSQ=24.73;RECLASSIFIED;AC=15;AN=29246;NFAM=15
chr19	21697505	21697508	chr19	21699660	21699662	258146	1136.19	+	-	DEL	PASS	258146	N	<DEL>	.	.	.	SVTYPE=DEL;POS=21697507;SVLEN=-2155;END=21699662;STRANDS=+-:43;CIPOS=-2,1;CIEND=-2,0;CIPOS95=0,0;CIEND95=0,0;SU=43;PE=29;SR=14;ALG=PROD;AF=3.419e-05;NSAMP=1;MSQ=1136.19;AC=1;AN=29246;NFAM=1	.
chr19	21697857	21698255	chr19	23277676	23277822	258147	1369.76	+	-	BND	LOW	258147_1	N	N[chr19:23277797[	258147_2	N	]chr19:21697872]N	SVTYPE=BND;POS=21697872;STRANDS=+-:104;IMPRECISE;CIPOS=-15,383;CIEND=-120,26;CIPOS95=-15,38;CIEND95=-5,5;MATEID=258147_2;EVENT=258147;SU=104;PE=104;SR=0;ALG=PROD;AF=0.0007864;NSAMP=23;MSQ=49.78;RECLASSIFIED;AC=23;AN=29246;NFAM=23	SVTYPE=BND;POS=23277797;STRANDS=+-:104;IMPRECISE;CIPOS=-120,26;CIEND=-15,383;CIPOS95=-5,5;CIEND95=-15,38;MATEID=258147_1;EVENT=258147;SECONDARY;SU=104;PE=104;SR=0;ALG=PROD;AF=0.0007864;NSAMP=23;MSQ=49.78;RECLASSIFIED;AC=23;AN=29246;NFAM=23
chr19	21697919	21698295	chr21	13595462	13595901	40788	225611.0	+	-	BND	LOW	40788_1	N	N[chr21:13595897[	40788_2	N	]chr19:21697949]N	SVTYPE=BND;POS=21697949;STRANDS=+-:78;IMPRECISE;CIPOS=-30,346;CIEND=-434,5;CIPOS95=-26,26;CIEND95=-58,5;MATEID=40788_2;EVENT=40788;SU=78;PE=78;SR=0;ALG=PROD;AF=0.1609;NSAMP=4705;MSQ=38.01;AC=4705;AN=29246;NFAM=4642	SVTYPE=BND;POS=13595897;STRANDS=+-:78;IMPRECISE;CIPOS=-434,5;CIEND=-30,346;CIPOS95=-58,5;CIEND95=-26,26;MATEID=40788_1;EVENT=40788;SECONDARY;SU=78;PE=78;SR=0;ALG=PROD;AF=0.1609;NSAMP=4705;MSQ=38.01;AC=4705;AN=29246;NFAM=4642
chr19	21698756	21699049	chr19	21699495	21699779	258148	311.66	+	-	DEL	PASS	258148	N	<DEL>	.	.	.	SVTYPE=DEL;POS=21698764;SVLEN=-1006;END=21699770;STRANDS=+-:11;IMPRECISE;CIPOS=-8,285;CIEND=-275,9;CIPOS95=0,88;CIEND95=-60,2;SU=11;PE=11;SR=0;ALG=PROD;AF=3.419e-05;NSAMP=1;MSQ=311.66;AC=1;AN=29246;NFAM=1	.
chr19	21699989	21699998	chr19	21705744	21705763	258149	257.68	+	-	DEL	PASS	258149	N	<DEL>	.	.	.	SVTYPE=DEL;POS=21699994;SVLEN=-5760;END=21705754;STRANDS=+-:13;CIPOS=-5,4;CIEND=-10,9;CIPOS95=0,0;CIEND95=0,0;SU=13;PE=6;SR=7;ALG=PROD;AF=3.419e-05;NSAMP=1;MSQ=257.68;AC=1;AN=29246;NFAM=1	.
chr19	21706635	21706635	chr19	21706856	21706856	258150	60986.9	+	-	MEI	PASS	258150	N	<DEL:ME:SINE|Alu|AluYa5>	.	.	.	SVTYPE=MEI;POS=21706635;SVLEN=-221;END=21706856;STRANDS=+-:1306;CIPOS=0,0;CIEND=0,0;CIPOS95=0,0;CIEND95=0,0;SU=1306;PE=92;SR=1214;ALG=PROD;AF=0.007659;NSAMP=221;MSQ=243.78;AC=224;AN=29246;NFAM=214	.
chr19	21708643	21709037	chr19	21776281	21776564	258152	1970.55	+	-	BND	LOW	258152_1	N	N[chr19:21776535[	258152_2	N	]chr19:21708654]N	SVTYPE=BND;POS=21708654;STRANDS=+-:105;IMPRECISE;CIPOS=-11,383;CIEND=-253,30;CIPOS95=-11,46;CIEND95=-6,6;MATEID=258152_2;EVENT=258152;SU=105;PE=105;SR=0;ALG=PROD;AF=0.001744;NSAMP=51;MSQ=34.93;RECLASSIFIED;AC=51;AN=29246;NFAM=51	SVTYPE=BND;POS=21776535;STRANDS=+-:105;IMPRECISE;CIPOS=-253,30;CIEND=-11,383;CIPOS95=-6,6;CIEND95=-11,46;MATEID=258152_1;EVENT=258152;SECONDARY;SU=105;PE=105;SR=0;ALG=PROD;AF=0.001744;NSAMP=51;MSQ=34.93;RECLASSIFIED;AC=51;AN=29246;NFAM=51
chr19	21716214	21716280	chr19	21716731	21716755	571527	5.57	+	+	INV	LOW	571527	N	<INV>	.	.	.	SVTYPE=INV;POS=21716225;SVLEN=516;END=21716741;STRANDS=++:2,--:2;IMPRECISE;CIPOS=-11,55;CIEND=-10,14;CIPOS95=-1,45;CIEND95=-2,6;SU=4;PE=4;SR=0;ALG=PROD;AF=3.419e-05;NSAMP=1;MSQ=4.64;AC=1;AN=29246;NFAM=1	.
chr19	21716815	21716824	chr19	21717068	21717506	571528	18.82	+	+	BND	LOW	571528_1	N	N]chr19:21717078]	571528_2	N	N]chr19:21716824]	SVTYPE=BND;POS=21716824;STRANDS=++:4;IMPRECISE;CIPOS=-9,0;CIEND=-10,428;CIPOS95=-9,0;CIEND95=-2,104;MATEID=571528_2;EVENT=571528;SU=4;PE=4;SR=0;ALG=PROD;AF=3.419e-05;NSAMP=1;MSQ=17.85;AC=1;AN=29246;NFAM=1	SVTYPE=BND;POS=21717078;STRANDS=++:4;IMPRECISE;CIPOS=-10,428;CIEND=-9,0;CIPOS95=-2,104;CIEND95=-9,0;MATEID=571528_1;EVENT=571528;SECONDARY;SU=4;PE=4;SR=0;ALG=PROD;AF=3.419e-05;NSAMP=1;MSQ=17.85;AC=1;AN=29246;NFAM=1
chr19	21718132	21718191	chr19	21718205	21718264	258153	497.58	+	-	BND	LOW	258153_1	N	N[chr19:21718236[	258153_2	N	]chr19:21718162]N	SVTYPE=BND;POS=21718162;STRANDS=+-:24;CIPOS=-30,29;CIEND=-30,29;CIPOS95=0,0;CIEND95=0,0;MATEID=258153_2;EVENT=258153;SU=24;PE=1;SR=23;ALG=PROD;AF=3.419e-05;NSAMP=1;MSQ=146.84;RECLASSIFIED;AC=1;AN=29246;NFAM=1	SVTYPE=BND;POS=21718236;STRANDS=+-:24;CIPOS=-30,29;CIEND=-30,29;CIPOS95=0,0;CIEND95=0,0;MATEID=258153_1;EVENT=258153;SECONDARY;SU=24;PE=1;SR=23;ALG=PROD;AF=3.419e-05;NSAMP=1;MSQ=146.84;RECLASSIFIED;AC=1;AN=29246;NFAM=1
chr19	21720254	21720254	chr19	21722765	21722765	258154	1.46981e+07	+	-	MEI	PASS	258154	N	<DEL:ME:Retroposon|SVA|SVA_E>	.	.	.	SVTYPE=MEI;POS=21720254;SVLEN=-2511;END=21722765;STRANDS=+-:534019;CIPOS=0,0;CIEND=0,0;CIPOS95=0,0;CIEND95=0,0;SU=534019;PE=294061;SR=239958;AF=0.4853;NSAMP=10599;MSQ=840.76;MEDGQR=10;Q10GQR=4.85;AC=14194;AN=29246;NFAM=9894	.
chr19	21727047	21727061	chr19	21727500	21727507	258155	20528.3	+	-	BND	LOW	258155_1	N	N[chr19:21727501[	258155_2	N	]chr19:21727052]N	SVTYPE=BND;POS=21727052;STRANDS=+-:12;IMPRECISE;CIPOS=-5,9;CIEND=0,7;CIPOS95=0,6;CIEND95=0,3;MATEID=258155_2;EVENT=258155;SU=12;PE=11;SR=1;ALG=PROD;AF=0.002496;NSAMP=73;MSQ=147.52;RECLASSIFIED;AC=73;AN=29246;NFAM=73	SVTYPE=BND;POS=21727501;STRANDS=+-:12;IMPRECISE;CIPOS=0,7;CIEND=-5,9;CIPOS95=0,3;CIEND95=0,6;MATEID=258155_1;EVENT=258155;SECONDARY;SU=12;PE=11;SR=1;ALG=PROD;AF=0.002496;NSAMP=73;MSQ=147.52;RECLASSIFIED;AC=73;AN=29246;NFAM=73
chr19	21727981	21728466	chr19	21766798	21767432	258159	2555.74	+	-	BND	LOW	258159_1	N	N[chr19:21767425[	258159_2	N	]chr19:21727991]N	SVTYPE=BND;POS=21727991;STRANDS=+-:34;IMPRECISE;CIPOS=-10,475;CIEND=-626,8;CIPOS95=-10,105;CIEND95=-139,8;MATEID=258159_2;EVENT=258159;SU=34;PE=34;SR=0;ALG=PROD;AF=0.0009574;NSAMP=28;MSQ=56.79;RECLASSIFIED;AC=28;AN=29246;NFAM=27	SVTYPE=BND;POS=21767425;STRANDS=+-:34;IMPRECISE;CIPOS=-626,8;CIEND=-10,475;CIPOS95=-139,8;CIEND95=-10,105;MATEID=258159_1;EVENT=258159;SECONDARY;SU=34;PE=34;SR=0;ALG=PROD;AF=0.0009574;NSAMP=28;MSQ=56.79;RECLASSIFIED;AC=28;AN=29246;NFAM=27
chr19	21727984	21728308	chr19	21744526	21744943	258157	6109.17	+	-	BND	LOW	258157_1	N	N[chr19:21744939[	258157_2	N	]chr19:21727991]N	SVTYPE=BND;POS=21727991;STRANDS=+-:270;IMPRECISE;CIPOS=-7,317;CIEND=-412,5;CIPOS95=-7,11;CIEND95=-48,5;MATEID=258157_2;EVENT=258157;SU=270;PE=270;SR=0;ALG=PROD;AF=0.001402;NSAMP=41;MSQ=70.68;RECLASSIFIED;AC=41;AN=29246;NFAM=41	SVTYPE=BND;POS=21744939;STRANDS=+-:270;IMPRECISE;CIPOS=-412,5;CIEND=-7,317;CIPOS95=-48,5;CIEND95=-7,11;MATEID=258157_1;EVENT=258157;SECONDARY;SU=270;PE=270;SR=0;ALG=PROD;AF=0.001402;NSAMP=41;MSQ=70.68;RECLASSIFIED;AC=41;AN=29246;NFAM=41
chr19	21727984	21728353	chr19	21765173	21765696	258158	2249.15	+	-	BND	LOW	258158_1	N	N[chr19:21765691[	258158_2	N	]chr19:21727992]N	SVTYPE=BND;POS=21727992;STRANDS=+-:144;IMPRECISE;CIPOS=-8,361;CIEND=-517,6;CIPOS95=-8,30;CIEND95=-69,6;MATEID=258158_2;EVENT=258158;SU=144;PE=144;SR=0;ALG=PROD;AF=0.000718;NSAMP=21;MSQ=50.21;RECLASSIFIED;AC=21;AN=29246;NFAM=21	SVTYPE=BND;POS=21765691;STRANDS=+-:144;IMPRECISE;CIPOS=-517,6;CIEND=-8,361;CIPOS95=-69,6;CIEND95=-8,30;MATEID=258158_1;EVENT=258158;SECONDARY;SU=144;PE=144;SR=0;ALG=PROD;AF=0.000718;NSAMP=21;MSQ=50.21;RECLASSIFIED;AC=21;AN=29246;NFAM=21
chr19	21727992	21727992	chr19	21744015	21744015	258156	30092.0	+	-	BND	LOW	258156_1	N	N[chr19:21744016[	258156_2	N	]chr19:21727992]N	SVTYPE=BND;POS=21727992;STRANDS=+-:2315;CIPOS=0,0;CIEND=0,0;CIPOS95=0,0;CIEND95=0,0;MATEID=258156_2;EVENT=258156;SU=2315;PE=848;SR=1467;ALG=PROD;AF=0.002291;NSAMP=67;MSQ=194.4;RECLASSIFIED;AC=67;AN=29246;NFAM=65	SVTYPE=BND;POS=21744016;STRANDS=+-:2315;CIPOS=0,0;CIEND=0,0;CIPOS95=0,0;CIEND95=0,0;MATEID=258156_1;EVENT=258156;SECONDARY;SU=2315;PE=848;SR=1467;ALG=PROD;AF=0.002291;NSAMP=67;MSQ=194.4;RECLASSIFIED;AC=67;AN=29246;NFAM=65
chr19	21733543	21733555	chr19	21733597	21733606	258160	1513.3	+	-	BND	LOW	258160_1	N	N[chr19:21733603[	258160_2	N	]chr19:21733550]N	SVTYPE=BND;POS=21733550;STRANDS=+-:60;CIPOS=-7,5;CIEND=-5,4;CIPOS95=0,0;CIEND95=0,0;MATEID=258160_2;EVENT=258160;SU=60;PE=2;SR=58;ALG=PROD;AF=0.0002052;NSAMP=6;MSQ=211.76;RECLASSIFIED;AC=6;AN=29246;NFAM=6	SVTYPE=BND;POS=21733603;STRANDS=+-:60;CIPOS=-5,4;CIEND=-7,5;CIPOS95=0,0;CIEND95=0,0;MATEID=258160_1;EVENT=258160;SECONDARY;SU=60;PE=2;SR=58;ALG=PROD;AF=0.0002052;NSAMP=6;MSQ=211.76;RECLASSIFIED;AC=6;AN=29246;NFAM=6
chr19	21744105	21744650	chr19	21766905	21767433	258162	192.13	+	-	BND	LOW	258162_1	N	N[chr19:21767425[	258162_2	N	]chr19:21744115]N	SVTYPE=BND;POS=21744115;STRANDS=+-:21;IMPRECISE;CIPOS=-10,535;CIEND=-519,9;CIPOS95=-10,109;CIEND95=-108,9;MATEID=258162_2;EVENT=258162;SU=21;PE=21;SR=0;ALG=PROD;AF=0.0002052;NSAMP=6;MSQ=22.8;RECLASSIFIED;AC=6;AN=29246;NFAM=6	SVTYPE=BND;POS=21767425;STRANDS=+-:21;IMPRECISE;CIPOS=-519,9;CIEND=-10,535;CIPOS95=-108,9;CIEND95=-10,109;MATEID=258162_1;EVENT=258162;SECONDARY;SU=21;PE=21;SR=0;ALG=PROD;AF=0.0002052;NSAMP=6;MSQ=22.8;RECLASSIFIED;AC=6;AN=29246;NFAM=6
chr19	21744108	21744536	chr19	21765181	21765698	258161	1914.62	+	-	BND	LOW	258161_1	N	N[chr19:21765692[	258161_2	N	]chr19:21744116]N	SVTYPE=BND;POS=21744116;STRANDS=+-:46;IMPRECISE;CIPOS=-8,420;CIEND=-510,7;CIPOS95=-8,90;CIEND95=-91,7;MATEID=258161_2;EVENT=258161;SU=46;PE=46;SR=0;ALG=PROD;AF=0.000718;NSAMP=21;MSQ=39.09;RECLASSIFIED;AC=21;AN=29246;NFAM=20	SVTYPE=BND;POS=21765692;STRANDS=+-:46;IMPRECISE;CIPOS=-510,7;CIEND=-8,420;CIPOS95=-91,7;CIEND95=-8,90;MATEID=258161_1;EVENT=258161;SECONDARY;SU=46;PE=46;SR=0;ALG=PROD;AF=0.000718;NSAMP=21;MSQ=39.09;RECLASSIFIED;AC=21;AN=29246;NFAM=20
chr19	21745062	21745469	chr19	21766942	21767431	258164	1677.55	+	-	BND	LOW	258164_1	N	N[chr19:21767424[	258164_2	N	]chr19:21745069]N	SVTYPE=BND;POS=21745069;STRANDS=+-:58;IMPRECISE;CIPOS=-7,400;CIEND=-481,8;CIPOS95=-7,63;CIEND95=-57,8;MATEID=258164_2;EVENT=258164;SU=58;PE=58;SR=0;ALG=PROD;AF=0.0007864;NSAMP=23;MSQ=52.65;RECLASSIFIED;AC=23;AN=29246;NFAM=22	SVTYPE=BND;POS=21767424;STRANDS=+-:58;IMPRECISE;CIPOS=-481,8;CIEND=-7,400;CIPOS95=-57,8;CIEND95=-7,63;MATEID=258164_1;EVENT=258164;SECONDARY;SU=58;PE=58;SR=0;ALG=PROD;AF=0.0007864;NSAMP=23;MSQ=52.65;RECLASSIFIED;AC=23;AN=29246;NFAM=22
chr19	21745069	21745069	chr19	21765691	21765691	258163	19036.5	+	-	BND	LOW	258163_1	N	N[chr19:21765692[	258163_2	N	]chr19:21745069]N	SVTYPE=BND;POS=21745069;STRANDS=+-:1503;CIPOS=0,0;CIEND=0,0;CIPOS95=0,0;CIEND95=0,0;MATEID=258163_2;EVENT=258163;SU=1503;PE=37;SR=1466;ALG=PROD;AF=0.002154;NSAMP=63;MSQ=140.05;RECLASSIFIED;AC=63;AN=29246;NFAM=61	SVTYPE=BND;POS=21765692;STRANDS=+-:1503;CIPOS=0,0;CIEND=0,0;CIPOS95=0,0;CIEND95=0,0;MATEID=258163_1;EVENT=258163;SECONDARY;SU=1503;PE=37;SR=1466;ALG=PROD;AF=0.002154;NSAMP=63;MSQ=140.05;RECLASSIFIED;AC=63;AN=29246;NFAM=61
chr19	21765014	21765033	chr19	21765937	21765956	258165	443.48	+	-	DEL	PASS	258165	N	<DEL>	.	.	.	SVTYPE=DEL;POS=21765024;SVLEN=-923;END=21765947;STRANDS=+-:17;IMPRECISE;CIPOS=-10,9;CIEND=-10,9;CIPOS95=-1,1;CIEND95=-1,0;SU=17;PE=15;SR=2;ALG=PROD;AF=3.419e-05;NSAMP=1;MSQ=443.48;AC=1;AN=29246;NFAM=1	.
chr19	21765787	21765787	chr19	21767424	21767424	258166	12415.3	+	-	BND	LOW	258166_1	N	N[chr19:21767425[	258166_2	N	]chr19:21765787]N	SVTYPE=BND;POS=21765787;STRANDS=+-:1022;CIPOS=0,0;CIEND=0,0;CIPOS95=0,0;CIEND95=0,0;MATEID=258166_2;EVENT=258166;SU=1022;PE=70;SR=952;ALG=PROD;AF=0.001778;NSAMP=52;MSQ=117.6;RECLASSIFIED;AC=52;AN=29246;NFAM=50	SVTYPE=BND;POS=21767425;STRANDS=+-:1022;CIPOS=0,0;CIEND=0,0;CIPOS95=0,0;CIEND95=0,0;MATEID=258166_1;EVENT=258166;SECONDARY;SU=1022;PE=70;SR=952;ALG=PROD;AF=0.001778;NSAMP=52;MSQ=117.6;RECLASSIFIED;AC=52;AN=29246;NFAM=50
chr19	21774796	21774815	chr19	21788565	21788571	258168	2352.45	+	-	DEL	PASS	258168	N	<DEL>	.	.	.	SVTYPE=DEL;POS=21774806;SVLEN=-13763;END=21788569;STRANDS=+-:107;CIPOS=-10,9;CIEND=-4,2;CIPOS95=0,0;CIEND95=0,0;SU=107;PE=60;SR=47;ALG=PROD;AF=0.0001026;NSAMP=3;MSQ=326.58;AC=3;AN=29246;NFAM=3	.
chr19	21781382	21781752	chr19	21782576	21782976	571529	137.76	-	-	BND	LOW	571529_1	N	[chr19:21782968[N	571529_2	N	[chr19:21781744[N	SVTYPE=BND;POS=21781744;STRANDS=--:9;IMPRECISE;CIPOS=-361,9;CIEND=-391,9;CIPOS95=-67,2;CIEND95=-52,1;MATEID=571529_2;EVENT=571529;SU=9;PE=9;SR=0;ALG=PROD;AF=3.419e-05;NSAMP=1;MSQ=137.76;AC=1;AN=29246;NFAM=1	SVTYPE=BND;POS=21782968;STRANDS=--:9;IMPRECISE;CIPOS=-391,9;CIEND=-361,9;CIPOS95=-52,1;CIEND95=-67,2;MATEID=571529_1;EVENT=571529;SECONDARY;SU=9;PE=9;SR=0;ALG=PROD;AF=3.419e-05;NSAMP=1;MSQ=137.76;AC=1;AN=29246;NFAM=1
chr19	21782015	21783004	chr19	21782758	21783260	571530	85.35	+	+	INV	LOW	571530	N	<INV>	.	.	.	SVTYPE=INV;POS=21782045;SVLEN=743;END=21782788;STRANDS=++:9,--:4;IMPRECISE;CIPOS=-30,959;CIEND=-30,472;CIPOS95=-30,917;CIEND95=-30,436;SU=13;PE=13;SR=0;ALG=SUM;AF=6.839e-05;NSAMP=2;MSQ=40.67;AC=2;AN=29246;NFAM=2	.
chr19	21783050	21783386	chr19	21806428	21806682	491226	87.9	-	+	DUP	PASS	491226	N	<DUP>	.	.	.	SVTYPE=DUP;POS=21783377;SVLEN=23061;END=21806438;STRANDS=-+:11;IMPRECISE;CIPOS=-327,9;CIEND=-10,244;CIPOS95=-84,2;CIEND95=-3,41;SU=11;PE=11;SR=0;ALG=PROD;AF=3.419e-05;NSAMP=1;MSQ=87.69;AC=1;AN=29246;NFAM=1	.
chr19	21784176	21784195	chr19	21784228	21784247	258169	288.85	+	-	BND	LOW	258169_1	N	N[chr19:21784239[	258169_2	N	]chr19:21784186]N	SVTYPE=BND;POS=21784186;STRANDS=+-:5;CIPOS=-10,9;CIEND=-10,9;CIPOS95=0,0;CIEND95=0,0;MATEID=258169_2;EVENT=258169;SU=5;PE=0;SR=5;ALG=PROD;AF=3.419e-05;NSAMP=1;MSQ=56.92;RECLASSIFIED;AC=1;AN=29246;NFAM=1	SVTYPE=BND;POS=21784239;STRANDS=+-:5;CIPOS=-10,9;CIEND=-10,9;CIPOS95=0,0;CIEND95=0,0;MATEID=258169_1;EVENT=258169;SECONDARY;SU=5;PE=0;SR=5;ALG=PROD;AF=3.419e-05;NSAMP=1;MSQ=56.92;RECLASSIFIED;AC=1;AN=29246;NFAM=1
chr19	21789979	21790332	chr20	1400174	1400507	40593	268.77	+	+	BND	LOW	40593_1	N	N]chr20:1400203]	40593_2	N	N]chr19:21790002]	SVTYPE=BND;POS=21790002;STRANDS=++:21;IMPRECISE;CIPOS=-23,330;CIEND=-29,304;CIPOS95=-23,43;CIEND95=-29,33;MATEID=40593_2;EVENT=40593;SU=21;PE=21;SR=0;ALG=PROD;AF=0.0003419;NSAMP=10;MSQ=25.5;AC=10;AN=29246;NFAM=10	SVTYPE=BND;POS=1400203;STRANDS=++:21;IMPRECISE;CIPOS=-29,304;CIEND=-23,330;CIPOS95=-29,33;CIEND95=-23,43;MATEID=40593_1;EVENT=40593;SECONDARY;SU=21;PE=21;SR=0;ALG=PROD;AF=0.0003419;NSAMP=10;MSQ=25.5;AC=10;AN=29246;NFAM=10
chr19	21798395	21798395	chr19	21801679	21801679	258170	119080.0	+	-	DEL	PASS	258170	N	<DEL>	.	.	.	SVTYPE=DEL;POS=21798395;SVLEN=-3284;END=21801679;STRANDS=+-:4496;CIPOS=0,0;CIEND=0,0;CIPOS95=0,0;CIEND95=0,0;SU=4496;PE=3150;SR=1346;ALG=PROD;AF=0.007249;NSAMP=208;MSQ=465.31;AC=212;AN=29246;NFAM=194	.
chr19	21801252	21801278	chr19	21801634	21801653	258171	14383.3	+	-	BND	LOW	258171_1	N	N[chr19:21801645[	258171_2	N	]chr19:21801275]N	SVTYPE=BND;POS=21801275;STRANDS=+-:61;IMPRECISE;CIPOS=-23,3;CIEND=-10,9;CIPOS95=-1,1;CIEND95=0,0;MATEID=258171_2;EVENT=258171;SU=61;PE=54;SR=7;ALG=PROD;AF=0.002462;NSAMP=72;MSQ=135.39;RETAINED;RECLASSIFIED;AC=72;AN=29240;NFAM=72	SVTYPE=BND;POS=21801645;STRANDS=+-:61;IMPRECISE;CIPOS=-10,9;CIEND=-23,3;CIPOS95=0,0;CIEND95=-1,1;MATEID=258171_1;EVENT=258171;SECONDARY;SU=61;PE=54;SR=7;ALG=PROD;AF=0.002462;NSAMP=72;MSQ=135.39;RETAINED;RECLASSIFIED;AC=72;AN=29240;NFAM=72
chr19	21803979	21804038	chr19	21815762	21815808	258173	1021.97	+	-	DEL	PASS	258173	N	<DEL>	.	.	.	SVTYPE=DEL;POS=21804009;SVLEN=-11778;END=21815787;STRANDS=+-:42;CIPOS=-30,29;CIEND=-25,21;CIPOS95=0,0;CIEND95=0,0;SU=42;PE=32;SR=10;ALG=PROD;AF=6.839e-05;NSAMP=2;MSQ=510.99;AC=2;AN=29246;NFAM=2	.
chr19	21805521	21805685	chr19	21806452	21806678	571531	4.64	+	+	BND	LOW	571531_1	N	N]chr19:21806462]	571531_2	N	N]chr19:21805531]	SVTYPE=BND;POS=21805531;STRANDS=++:4;IMPRECISE;CIPOS=-10,154;CIEND=-10,216;CIPOS95=-3,49;CIEND95=-3,66;MATEID=571531_2;EVENT=571531;SU=4;PE=4;SR=0;ALG=PROD;AF=3.419e-05;NSAMP=1;MSQ=4.64;AC=1;AN=29246;NFAM=1	SVTYPE=BND;POS=21806462;STRANDS=++:4;IMPRECISE;CIPOS=-10,216;CIEND=-10,154;CIPOS95=-3,66;CIEND95=-3,49;MATEID=571531_1;EVENT=571531;SECONDARY;SU=4;PE=4;SR=0;ALG=PROD;AF=3.419e-05;NSAMP=1;MSQ=4.64;AC=1;AN=29246;NFAM=1
chr19	21808187	21808198	chr21	9930642	9930658	40787	39.53	-	+	BND	LOW	40787_1	N	]chr21:9930649]N	40787_2	N	N[chr19:21808198[	SVTYPE=BND;POS=21808198;STRANDS=-+:10;IMPRECISE;CIPOS=-10,1;CIEND=-7,9;CIPOS95=-3,0;CIEND95=-1,1;MATEID=40787_2;EVENT=40787;SU=10;PE=8;SR=2;ALG=PROD;AF=3.419e-05;NSAMP=1;MSQ=37.93;AC=1;AN=29246;NFAM=1	SVTYPE=BND;POS=9930649;STRANDS=-+:10;IMPRECISE;CIPOS=-7,9;CIEND=-10,1;CIPOS95=-1,1;CIEND95=-3,0;MATEID=40787_1;EVENT=40787;SECONDARY;SU=10;PE=8;SR=2;ALG=PROD;AF=3.419e-05;NSAMP=1;MSQ=37.93;AC=1;AN=29246;NFAM=1
chr19	21809807	21809811	chr19	21817883	21817887	258174	100.92	+	-	BND	LOW	258174_1	N	N[chr19:21817887[	258174_2	N	]chr19:21809810]N	SVTYPE=BND;POS=21809810;STRANDS=+-:19;CIPOS=-3,1;CIEND=-3,1;CIPOS95=0,0;CIEND95=0,0;MATEID=258174_2;EVENT=258174;SU=19;PE=5;SR=14;ALG=PROD;AF=3.419e-05;NSAMP=1;MSQ=100.92;RECLASSIFIED;AC=1;AN=29246;NFAM=1	SVTYPE=BND;POS=21817887;STRANDS=+-:19;CIPOS=-3,1;CIEND=-3,1;CIPOS95=0,0;CIEND95=0,0;MATEID=258174_1;EVENT=258174;SECONDARY;SU=19;PE=5;SR=14;ALG=PROD;AF=3.419e-05;NSAMP=1;MSQ=100.92;RECLASSIFIED;AC=1;AN=29246;NFAM=1
chr19	21820208	21820225	chr20	56732296	56732313	40777	3028.12	-	-	BND	LOW	40777_1	N	[chr20:56732306[N	40777_2	N	[chr19:21820218[N	SVTYPE=BND;POS=21820218;STRANDS=--:4;CIPOS=-9,8;CIEND=-9,8;CIPOS95=0,0;CIEND95=0,0;MATEID=40777_2;EVENT=40777;SU=4;PE=0;SR=4;ALG=PROD;AF=0.003488;NSAMP=102;MSQ=25.02;AC=102;AN=29246;NFAM=98	SVTYPE=BND;POS=56732306;STRANDS=--:4;CIPOS=-9,8;CIEND=-9,8;CIPOS95=0,0;CIEND95=0,0;MATEID=40777_1;EVENT=40777;SECONDARY;SU=4;PE=0;SR=4;ALG=PROD;AF=0.003488;NSAMP=102;MSQ=25.02;AC=102;AN=29246;NFAM=98
chr19	21820208	21820225	chrX	77130633	77130650	41276	4426.14	-	+	BND	LOW	41276_1	N	]chrX:77130642]N	41276_2	N	N[chr19:21820218[	SVTYPE=BND;POS=21820218;STRANDS=-+:4;CIPOS=-9,8;CIEND=-9,8;CIPOS95=0,0;CIEND95=0,0;MATEID=41276_2;EVENT=41276;SU=4;PE=0;SR=4;ALG=PROD;AF=0.00465;NSAMP=136;MSQ=27.99;AC=136;AN=29246;NFAM=133	SVTYPE=BND;POS=77130642;STRANDS=-+:4;CIPOS=-9,8;CIEND=-9,8;CIPOS95=0,0;CIEND95=0,0;MATEID=41276_1;EVENT=41276;SECONDARY;SU=4;PE=0;SR=4;ALG=PROD;AF=0.00465;NSAMP=136;MSQ=27.99;AC=136;AN=29246;NFAM=133
chr19	21822598	21822909	chr19	21828511	21828767	258175	149.79	+	-	DEL	PASS	258175	N	<DEL>	.	.	.	SVTYPE=DEL;POS=21822608;SVLEN=-6150;END=21828758;STRANDS=+-:8;IMPRECISE;CIPOS=-10,301;CIEND=-247,9;CIPOS95=-2,69;CIEND95=-49,3;SU=8;PE=8;SR=0;ALG=PROD;AF=3.419e-05;NSAMP=1;MSQ=149.79;AC=1;AN=29246;NFAM=1	.
chr19	21826791	21826810	chr19	21832852	21832871	258178	341.59	+	-	DEL	PASS	258178	N	<DEL>	.	.	.	SVTYPE=DEL;POS=21826801;SVLEN=-6061;END=21832862;STRANDS=+-:14;IMPRECISE;CIPOS=-10,9;CIEND=-10,9;CIPOS95=-1,1;CIEND95=-1,0;SU=14;PE=12;SR=2;ALG=PROD;AF=3.419e-05;NSAMP=1;MSQ=341.59;AC=1;AN=29246;NFAM=1	.
chr19	21826817	21827106	chr19	21828918	21829188	258177	188.44	+	-	BND	LOW	258177_1	N	N[chr19:21829180[	258177_2	N	]chr19:21826827]N	SVTYPE=BND;POS=21826827;STRANDS=+-:11;IMPRECISE;CIPOS=-10,279;CIEND=-261,9;CIPOS95=-1,76;CIEND95=-56,2;MATEID=258177_2;EVENT=258177;SU=11;PE=11;SR=0;ALG=PROD;AF=6.839e-05;NSAMP=2;MSQ=86.83;RECLASSIFIED;AC=2;AN=29246;NFAM=2	SVTYPE=BND;POS=21829180;STRANDS=+-:11;IMPRECISE;CIPOS=-261,9;CIEND=-10,279;CIPOS95=-56,2;CIEND95=-1,76;MATEID=258177_1;EVENT=258177;SECONDARY;SU=11;PE=11;SR=0;ALG=PROD;AF=6.839e-05;NSAMP=2;MSQ=86.83;RECLASSIFIED;AC=2;AN=29246;NFAM=2
chr19	21835158	21835279	chr19	21834895	21835466	571532	5642.69	+	+	INV	LOW	571532	N	<INV>	.	.	.	SVTYPE=INV;POS=21835250;SVLEN=116;END=21835366;STRANDS=++:4,--:10;IMPRECISE;CIPOS=-92,29;CIEND=-471,100;CIPOS95=-59,29;CIEND95=-69,69;SU=14;PE=12;SR=2;ALG=SUM;AF=0.008856;NSAMP=225;MSQ=17.62;AC=259;AN=29246;NFAM=225	.
chr19	21842913	21842922	chr19	21843258	21843267	258179	702.19	+	-	BND	LOW	258179_1	N	N[chr19:21843264[	258179_2	N	]chr19:21842918]N	SVTYPE=BND;POS=21842918;STRANDS=+-:126;CIPOS=-5,4;CIEND=-5,4;CIPOS95=0,0;CIEND95=0,0;MATEID=258179_2;EVENT=258179;SU=126;PE=0;SR=126;ALG=PROD;AF=0.0006155;NSAMP=18;MSQ=17.36;RECLASSIFIED;AC=18;AN=29246;NFAM=18	SVTYPE=BND;POS=21843264;STRANDS=+-:126;CIPOS=-5,4;CIEND=-5,4;CIPOS95=0,0;CIEND95=0,0;MATEID=258179_1;EVENT=258179;SECONDARY;SU=126;PE=0;SR=126;ALG=PROD;AF=0.0006155;NSAMP=18;MSQ=17.36;RECLASSIFIED;AC=18;AN=29246;NFAM=18
chr19	21844272	21844905	chrX	134691007	134691814	41343	1269.8	-	+	BND	LOW	41343_1	N	]chrX:134691017]N	41343_2	N	N[chr19:21844897[	SVTYPE=BND;POS=21844897;STRANDS=-+:4;IMPRECISE;CIPOS=-624,9;CIEND=-10,797;CIPOS95=-141,2;CIEND95=-2,170;MATEID=41343_2;EVENT=41343;SU=4;PE=4;SR=0;ALG=PROD;AF=0.002325;NSAMP=68;MSQ=13.7;AC=68;AN=29246;NFAM=68	SVTYPE=BND;POS=134691017;STRANDS=-+:4;IMPRECISE;CIPOS=-10,797;CIEND=-624,9;CIPOS95=-2,170;CIEND95=-141,2;MATEID=41343_1;EVENT=41343;SECONDARY;SU=4;PE=4;SR=0;ALG=PROD;AF=0.002325;NSAMP=68;MSQ=13.7;AC=68;AN=29246;NFAM=68
chr19	21845497	21845511	chr19	21851890	21851908	258181	44.13	+	-	BND	LOW	258181_1	N	N[chr19:21851900[	258181_2	N	]chr19:21845507]N	SVTYPE=BND;POS=21845507;STRANDS=+-:12;CIPOS=-10,4;CIEND=-9,9;CIPOS95=0,0;CIEND95=0,0;MATEID=258181_2;EVENT=258181;SU=12;PE=1;SR=11;ALG=PROD;AF=3.419e-05;NSAMP=1;MSQ=44.13;RECLASSIFIED;AC=1;AN=29246;NFAM=1	SVTYPE=BND;POS=21851900;STRANDS=+-:12;CIPOS=-9,9;CIEND=-10,4;CIPOS95=0,0;CIEND95=0,0;MATEID=258181_1;EVENT=258181;SECONDARY;SU=12;PE=1;SR=11;ALG=PROD;AF=3.419e-05;NSAMP=1;MSQ=44.13;RECLASSIFIED;AC=1;AN=29246;NFAM=1
chr19	21847957	21848014	chr19	21848400	21848457	258182	166.16	+	-	BND	LOW	258182_1	N	N[chr19:21848430[	258182_2	N	]chr19:21847986]N	SVTYPE=BND;POS=21847986;STRANDS=+-:9;CIPOS=-29,28;CIEND=-29,28;CIPOS95=0,0;CIEND95=0,0;MATEID=258182_2;EVENT=258182;SU=9;PE=0;SR=9;ALG=PROD;AF=6.839e-05;NSAMP=2;MSQ=6.83;RECLASSIFIED;AC=2;AN=29246;NFAM=2	SVTYPE=BND;POS=21848430;STRANDS=+-:9;CIPOS=-29,28;CIEND=-29,28;CIPOS95=0,0;CIEND95=0,0;MATEID=258182_1;EVENT=258182;SECONDARY;SU=9;PE=0;SR=9;ALG=PROD;AF=6.839e-05;NSAMP=2;MSQ=6.83;RECLASSIFIED;AC=2;AN=29246;NFAM=2
chr19	21849426	21849443	chr19	21849653	21849670	258183	429.87	+	-	BND	LOW	258183_1	N	N[chr19:21849663[	258183_2	N	]chr19:21849435]N	SVTYPE=BND;POS=21849435;STRANDS=+-:4;CIPOS=-9,8;CIEND=-9,8;CIPOS95=0,0;CIEND95=0,0;MATEID=258183_2;EVENT=258183;SU=4;PE=0;SR=4;ALG=PROD;AF=0.0003419;NSAMP=10;MSQ=36.38;RECLASSIFIED;AC=10;AN=29246;NFAM=10	SVTYPE=BND;POS=21849663;STRANDS=+-:4;CIPOS=-9,8;CIEND=-9,8;CIPOS95=0,0;CIEND95=0,0;MATEID=258183_1;EVENT=258183;SECONDARY;SU=4;PE=0;SR=4;ALG=PROD;AF=0.0003419;NSAMP=10;MSQ=36.38;RECLASSIFIED;AC=10;AN=29246;NFAM=10
chr19	21850278	21850284	chr19	21850576	21850582	258184	1360.86	+	-	MEI	PASS	258184	N	<DEL:ME:SINE|Alu|AluSg>	.	.	.	SVTYPE=MEI;POS=21850281;SVLEN=-298;END=21850579;STRANDS=+-:228;CIPOS=-3,3;CIEND=-3,3;CIPOS95=0,0;CIEND95=0,0;SU=228;PE=0;SR=228;ALG=PROD;AF=0.001026;NSAMP=30;MSQ=23.62;AC=30;AN=29246;NFAM=30	.
chr19	21862261	21862280	chr19	21862446	21862465	491227	44.18	-	+	DUP	PASS	491227	N	<DUP>	.	.	.	SVTYPE=DUP;POS=21862271;SVLEN=185;END=21862456;STRANDS=-+:5;CIPOS=-10,9;CIEND=-10,9;CIPOS95=0,0;CIEND95=0,0;SU=5;PE=0;SR=5;ALG=PROD;AF=3.419e-05;NSAMP=1;MSQ=40.17;AC=1;AN=29246;NFAM=1	.
chr19	21864269	21864288	chr19	21866904	21866923	258186	300.8	+	-	DEL	PASS	258186	N	<DEL>	.	.	.	SVTYPE=DEL;POS=21864279;SVLEN=-2635;END=21866914;STRANDS=+-:10;CIPOS=-10,9;CIEND=-10,9;CIPOS95=0,0;CIEND95=0,0;SU=10;PE=6;SR=4;ALG=PROD;AF=3.419e-05;NSAMP=1;MSQ=299.7;AC=1;AN=29246;NFAM=1	.
chr19	21880506	21881340	chr19	21889370	21890103	258188	340.92	+	-	BND	LOW	258188_1	N	N[chr19:21889878[	258188_2	N	]chr19:21880769]N	SVTYPE=BND;POS=21880769;STRANDS=+-:23;IMPRECISE;CIPOS=-263,571;CIEND=-507,226;CIPOS95=-219,219;CIEND95=-179,179;MATEID=258188_2;EVENT=258188;SU=23;PE=23;SR=0;ALG=PROD;AF=0.000171;NSAMP=5;MSQ=67.61;RECLASSIFIED;AC=5;AN=29246;NFAM=3	SVTYPE=BND;POS=21889878;STRANDS=+-:23;IMPRECISE;CIPOS=-507,226;CIEND=-263,571;CIPOS95=-179,179;CIEND95=-219,219;MATEID=258188_1;EVENT=258188;SECONDARY;SU=23;PE=23;SR=0;ALG=PROD;AF=0.000171;NSAMP=5;MSQ=67.61;RECLASSIFIED;AC=5;AN=29246;NFAM=3
chr19	21897813	21898183	chr19	22149920	22150224	571533	104.7	-	-	BND	LOW	571533_1	N	[chr19:22150216[N	571533_2	N	[chr19:21898175[N	SVTYPE=BND;POS=21898175;STRANDS=--:9;IMPRECISE;CIPOS=-361,9;CIEND=-295,9;CIPOS95=-80,2;CIEND95=-41,3;MATEID=571533_2;EVENT=571533;SU=9;PE=9;SR=0;ALG=PROD;AF=3.419e-05;NSAMP=1;MSQ=104.7;AC=1;AN=29246;NFAM=1	SVTYPE=BND;POS=22150216;STRANDS=--:9;IMPRECISE;CIPOS=-295,9;CIEND=-361,9;CIPOS95=-41,3;CIEND95=-80,2;MATEID=571533_1;EVENT=571533;SECONDARY;SU=9;PE=9;SR=0;ALG=PROD;AF=3.419e-05;NSAMP=1;MSQ=104.7;AC=1;AN=29246;NFAM=1
chr19	21898481	21898869	chr19	22150028	22150379	571534	38.76	+	+	BND	LOW	571534_1	N	N]chr19:22150038]	571534_2	N	N]chr19:21898491]	SVTYPE=BND;POS=21898491;STRANDS=++:5;IMPRECISE;CIPOS=-10,378;CIEND=-10,341;CIPOS95=-2,109;CIEND95=-2,84;MATEID=571534_2;EVENT=571534;SU=5;PE=5;SR=0;ALG=PROD;AF=3.419e-05;NSAMP=1;MSQ=38.76;AC=1;AN=29246;NFAM=1	SVTYPE=BND;POS=22150038;STRANDS=++:5;IMPRECISE;CIPOS=-10,341;CIEND=-10,378;CIPOS95=-2,84;CIEND95=-2,109;MATEID=571534_1;EVENT=571534;SECONDARY;SU=5;PE=5;SR=0;ALG=PROD;AF=3.419e-05;NSAMP=1;MSQ=38.76;AC=1;AN=29246;NFAM=1
chr19	21914119	21914131	chr19	21914266	21914278	258189	2972.33	+	-	BND	LOW	258189_1	N	N[chr19:21914271[	258189_2	N	]chr19:21914119]N	SVTYPE=BND;POS=21914119;STRANDS=+-:56;IMPRECISE;CIPOS=0,12;CIEND=-4,8;CIPOS95=0,0;CIEND95=-1,1;MATEID=258189_2;EVENT=258189;SU=56;PE=4;SR=52;ALG=PROD;AF=0.003421;NSAMP=93;MSQ=24.15;RECLASSIFIED;AC=100;AN=29234;NFAM=93	SVTYPE=BND;POS=21914271;STRANDS=+-:56;IMPRECISE;CIPOS=-4,8;CIEND=0,12;CIPOS95=-1,1;CIEND95=0,0;MATEID=258189_1;EVENT=258189;SECONDARY;SU=56;PE=4;SR=52;ALG=PROD;AF=0.003421;NSAMP=93;MSQ=24.15;RECLASSIFIED;AC=100;AN=29234;NFAM=93
chr19	21914489	21914491	chr19	21915142	21915143	258190	46367.9	+	-	BND	PASS	258190_1	N	N[chr19:21915144[	258190_2	N	]chr19:21914490]N	SVTYPE=BND;POS=21914490;STRANDS=+-:1480;CIPOS=-1,1;CIEND=-1,0;CIPOS95=0,0;CIEND95=0,0;MATEID=258190_2;EVENT=258190;SU=1480;PE=830;SR=650;ALG=PROD;AF=0.004445;NSAMP=130;MSQ=324.23;RECLASSIFIED;AC=130;AN=29246;NFAM=125	SVTYPE=BND;POS=21915144;STRANDS=+-:1480;CIPOS=-1,0;CIEND=-1,1;CIPOS95=0,0;CIEND95=0,0;MATEID=258190_1;EVENT=258190;SECONDARY;SU=1480;PE=830;SR=650;ALG=PROD;AF=0.004445;NSAMP=130;MSQ=324.23;RECLASSIFIED;AC=130;AN=29246;NFAM=125
chr19	21915878	21915922	chr19	21915970	21916023	258191	751.34	+	-	BND	PASS	258191_1	N	N[chr19:21915995[	258191_2	N	]chr19:21915902]N	SVTYPE=BND;POS=21915902;STRANDS=+-:27;CIPOS=-24,20;CIEND=-24,29;CIPOS95=0,0;CIEND95=0,0;MATEID=258191_2;EVENT=258191;SU=27;PE=0;SR=27;ALG=PROD;AF=6.839e-05;NSAMP=2;MSQ=373.22;RECLASSIFIED;AC=2;AN=29246;NFAM=2	SVTYPE=BND;POS=21915995;STRANDS=+-:27;CIPOS=-24,29;CIEND=-24,20;CIPOS95=0,0;CIEND95=0,0;MATEID=258191_1;EVENT=258191;SECONDARY;SU=27;PE=0;SR=27;ALG=PROD;AF=6.839e-05;NSAMP=2;MSQ=373.22;RECLASSIFIED;AC=2;AN=29246;NFAM=2
chr19	21932882	21933258	chr19	22933234	22933512	491230	7564.5	-	+	BND	LOW	491230_1	N	]chr19:22933284]N	491230_2	N	N[chr19:21933210[	SVTYPE=BND;POS=21933210;STRANDS=-+:7;IMPRECISE;CIPOS=-327,49;CIEND=-50,228;CIPOS95=-59,49;CIEND95=-50,73;MATEID=491230_2;EVENT=491230;SU=7;PE=7;SR=0;ALG=PROD;AF=0.008958;NSAMP=262;MSQ=22.32;RETAINED;RECLASSIFIED;AC=262;AN=29246;NFAM=257	SVTYPE=BND;POS=22933284;STRANDS=-+:7;IMPRECISE;CIPOS=-50,228;CIEND=-327,49;CIPOS95=-50,73;CIEND95=-59,49;MATEID=491230_1;EVENT=491230;SECONDARY;SU=7;PE=7;SR=0;ALG=PROD;AF=0.008958;NSAMP=262;MSQ=22.32;RETAINED;RECLASSIFIED;AC=262;AN=29246;NFAM=257
chr19	21933397	21933537	chr19	22932737	22932964	258194	40046.6	+	-	BND	LOW	258194_1	N	N[chr19:22932916[	258194_2	N	]chr19:21933447]N	SVTYPE=BND;POS=21933447;STRANDS=+-:5;IMPRECISE;CIPOS=-50,90;CIEND=-178,49;CIPOS95=-37,37;CIEND95=-30,30;MATEID=258194_2;EVENT=258194;SU=5;PE=5;SR=0;ALG=PROD;AF=0.01956;NSAMP=572;MSQ=55.11;RECLASSIFIED;AC=572;AN=29246;NFAM=559	SVTYPE=BND;POS=22932916;STRANDS=+-:5;IMPRECISE;CIPOS=-178,49;CIEND=-50,90;CIPOS95=-30,30;CIEND95=-37,37;MATEID=258194_1;EVENT=258194;SECONDARY;SU=5;PE=5;SR=0;ALG=PROD;AF=0.01956;NSAMP=572;MSQ=55.11;RECLASSIFIED;AC=572;AN=29246;NFAM=559
chr19	21933482	21933567	chr19	22933246	22933293	258193	50586.1	+	-	BND	LOW	258193_1	N	N[chr19:22933287[	258193_2	N	]chr19:21933488]N	SVTYPE=BND;POS=21933488;STRANDS=+-:5590;IMPRECISE;CIPOS=-6,79;CIEND=-40,7;CIPOS95=-1,1;CIEND95=0,0;MATEID=258193_2;EVENT=258193;SU=5590;PE=5590;SR=0;ALG=PROD;AF=0.02387;NSAMP=698;MSQ=58.16;RECLASSIFIED;AC=698;AN=29246;NFAM=679	SVTYPE=BND;POS=22933287;STRANDS=+-:5590;IMPRECISE;CIPOS=-40,7;CIEND=-6,79;CIPOS95=0,0;CIEND95=-1,1;MATEID=258193_1;EVENT=258193;SECONDARY;SU=5590;PE=5590;SR=0;ALG=PROD;AF=0.02387;NSAMP=698;MSQ=58.16;RECLASSIFIED;AC=698;AN=29246;NFAM=679
chr19	21941674	21942286	chr19	22140662	22141331	258195	143.87	+	-	BND	LOW	258195_1	N	N[chr19:22141303[	258195_2	N	]chr19:21941725]N	SVTYPE=BND;POS=21941725;STRANDS=+-:15;IMPRECISE;CIPOS=-51,561;CIEND=-640,29;CIPOS95=-51,117;CIEND95=-156,29;MATEID=258195_2;EVENT=258195;SU=15;PE=15;SR=0;ALG=SUM;AF=3.419e-05;NSAMP=1;MSQ=53.85;RECLASSIFIED;AC=1;AN=29246;NFAM=1	SVTYPE=BND;POS=22141303;STRANDS=+-:15;IMPRECISE;CIPOS=-640,29;CIEND=-51,561;CIPOS95=-156,29;CIEND95=-51,117;MATEID=258195_1;EVENT=258195;SECONDARY;SU=15;PE=15;SR=0;ALG=SUM;AF=3.419e-05;NSAMP=1;MSQ=53.85;RECLASSIFIED;AC=1;AN=29246;NFAM=1
chr19	21946120	21946169	chr19	21946212	21946261	258196	962.3	+	-	BND	PASS	258196_1	N	N[chr19:21946238[	258196_2	N	]chr19:21946145]N	SVTYPE=BND;POS=21946145;STRANDS=+-:29;CIPOS=-25,24;CIEND=-25,24;CIPOS95=0,0;CIEND95=0,0;MATEID=258196_2;EVENT=258196;SU=29;PE=0;SR=29;ALG=PROD;AF=0.0001026;NSAMP=3;MSQ=320.77;RECLASSIFIED;AC=3;AN=29246;NFAM=3	SVTYPE=BND;POS=21946238;STRANDS=+-:29;CIPOS=-25,24;CIEND=-25,24;CIPOS95=0,0;CIEND95=0,0;MATEID=258196_1;EVENT=258196;SECONDARY;SU=29;PE=0;SR=29;ALG=PROD;AF=0.0001026;NSAMP=3;MSQ=320.77;RECLASSIFIED;AC=3;AN=29246;NFAM=3
chr19	21948650	21948924	chr19	22145687	22145719	491232	4884.46	-	+	BND	LOW	491232_1	N	]chr19:22145707]N	491232_2	N	N[chr19:21948897[	SVTYPE=BND;POS=21948897;STRANDS=-+:819;IMPRECISE;CIPOS=-246,28;CIEND=-20,12;CIPOS95=-4,4;CIEND95=-2,2;MATEID=491232_2;EVENT=491232;SU=819;PE=819;SR=0;ALG=PROD;AF=0.002154;NSAMP=63;MSQ=50.8;RECLASSIFIED;AC=63;AN=29246;NFAM=59	SVTYPE=BND;POS=22145707;STRANDS=-+:819;IMPRECISE;CIPOS=-20,12;CIEND=-246,28;CIPOS95=-2,2;CIEND95=-4,4;MATEID=491232_1;EVENT=491232;SECONDARY;SU=819;PE=819;SR=0;ALG=PROD;AF=0.002154;NSAMP=63;MSQ=50.8;RECLASSIFIED;AC=63;AN=29246;NFAM=59
chr19	21949174	21949449	chr19	22145654	22145821	258197	2714.97	+	-	BND	LOW	258197_1	N	N[chr19:22145813[	258197_2	N	]chr19:21949191]N	SVTYPE=BND;POS=21949191;STRANDS=+-:579;IMPRECISE;CIPOS=-17,258;CIEND=-158,9;CIPOS95=-9,9;CIEND95=-2,2;MATEID=258197_2;EVENT=258197;SU=579;PE=579;SR=0;ALG=PROD;AF=0.0006839;NSAMP=20;MSQ=66;RECLASSIFIED;AC=20;AN=29246;NFAM=20	SVTYPE=BND;POS=22145813;STRANDS=+-:579;IMPRECISE;CIPOS=-158,9;CIEND=-17,258;CIPOS95=-2,2;CIEND95=-9,9;MATEID=258197_1;EVENT=258197;SECONDARY;SU=579;PE=579;SR=0;ALG=PROD;AF=0.0006839;NSAMP=20;MSQ=66;RECLASSIFIED;AC=20;AN=29246;NFAM=20
chr19	21950728	21951084	chr19	22147791	22148155	491233	65.38	-	+	BND	LOW	491233_1	N	]chr19:22147801]N	491233_2	N	N[chr19:21951076[	SVTYPE=BND;POS=21951076;STRANDS=-+:9;IMPRECISE;CIPOS=-347,9;CIEND=-10,354;CIPOS95=-111,0;CIEND95=-1,123;MATEID=491233_2;EVENT=491233;SU=9;PE=9;SR=0;ALG=PROD;AF=3.419e-05;NSAMP=1;MSQ=65.17;RECLASSIFIED;AC=1;AN=29246;NFAM=1	SVTYPE=BND;POS=22147801;STRANDS=-+:9;IMPRECISE;CIPOS=-10,354;CIEND=-347,9;CIPOS95=-1,123;CIEND95=-111,0;MATEID=491233_1;EVENT=491233;SECONDARY;SU=9;PE=9;SR=0;ALG=PROD;AF=3.419e-05;NSAMP=1;MSQ=65.17;RECLASSIFIED;AC=1;AN=29246;NFAM=1
chr19	21950889	21951250	chr19	22147038	22147560	258198	4.6	+	-	BND	LOW	258198_1	N	N[chr19:22147552[	258198_2	N	]chr19:21950899]N	SVTYPE=BND;POS=21950899;STRANDS=+-:5;IMPRECISE;CIPOS=-10,351;CIEND=-513,9;CIPOS95=-2,107;CIEND95=-145,1;MATEID=258198_2;EVENT=258198;SU=5;PE=5;SR=0;ALG=PROD;AF=3.419e-05;NSAMP=1;MSQ=4.6;RECLASSIFIED;AC=1;AN=29246;NFAM=1	SVTYPE=BND;POS=22147552;STRANDS=+-:5;IMPRECISE;CIPOS=-513,9;CIEND=-10,351;CIPOS95=-145,1;CIEND95=-2,107;MATEID=258198_1;EVENT=258198;SECONDARY;SU=5;PE=5;SR=0;ALG=PROD;AF=3.419e-05;NSAMP=1;MSQ=4.6;RECLASSIFIED;AC=1;AN=29246;NFAM=1
chr19	21963862	21963867	chr19	21966863	21966882	258199	519.12	+	-	DEL	PASS	258199	N	<DEL>	.	.	.	SVTYPE=DEL;POS=21963865;SVLEN=-3008;END=21966873;STRANDS=+-:22;CIPOS=-3,2;CIEND=-10,9;CIPOS95=0,0;CIEND95=0,0;SU=22;PE=13;SR=9;ALG=PROD;AF=3.419e-05;NSAMP=1;MSQ=515.36;AC=1;AN=29246;NFAM=1	.
chr19	21970893	21971182	chr19	21971909	21972353	258200	149.86	+	-	DEL	PASS	258200	N	<DEL>	.	.	.	SVTYPE=DEL;POS=21970903;SVLEN=-1441;END=21972344;STRANDS=+-:8;IMPRECISE;CIPOS=-10,279;CIEND=-435,9;CIPOS95=-2,73;CIEND95=-120,2;SU=8;PE=8;SR=0;ALG=PROD;AF=3.419e-05;NSAMP=1;MSQ=86.85;AC=1;AN=29246;NFAM=1	.
chr19	21970918	21971110	chr19	21973770	21974417	491236	73.59	-	+	DUP	PASS	491236	N	<DUP>	.	.	.	SVTYPE=DUP;POS=21971101;SVLEN=2679;END=21973780;STRANDS=-+:4;IMPRECISE;CIPOS=-183,9;CIEND=-10,637;CIPOS95=-117,2;CIEND95=-2,151;SU=4;PE=4;SR=0;ALG=PROD;AF=6.839e-05;NSAMP=2;MSQ=32.75;RETAINED;AC=2;AN=29246;NFAM=2	.
chr19	21971170	21971973	chr19	21972318	21973044	491237	117603.0	-	+	BND	LOW	491237_1	N	]chr19:21972467]N	491237_2	N	N[chr19:21971837[	SVTYPE=BND;POS=21971837;STRANDS=-+:126;IMPRECISE;CIPOS=-666,137;CIEND=-149,577;CIPOS95=-287,137;CIEND95=-95,95;MATEID=491237_2;EVENT=491237;SU=126;PE=125;SR=1;ALG=SUM;AF=0.06138;NSAMP=1795;MSQ=27.23;RETAINED;RECLASSIFIED;AC=1795;AN=29246;NFAM=1759	SVTYPE=BND;POS=21972467;STRANDS=-+:126;IMPRECISE;CIPOS=-149,577;CIEND=-666,137;CIPOS95=-95,95;CIEND95=-287,137;MATEID=491237_1;EVENT=491237;SECONDARY;SU=126;PE=125;SR=1;ALG=SUM;AF=0.06138;NSAMP=1795;MSQ=27.23;RETAINED;RECLASSIFIED;AC=1795;AN=29246;NFAM=1759
chr19	21971607	21971991	chr19	21973027	21973468	258202	369.79	+	-	DEL	PASS	258202	N	<DEL>	.	.	.	SVTYPE=DEL;POS=21971637;SVLEN=-1802;END=21973439;STRANDS=+-:25;IMPRECISE;CIPOS=-30,354;CIEND=-412,29;CIPOS95=-30,36;CIEND95=-48,29;SU=25;PE=25;SR=0;ALG=PROD;AF=0.0001368;NSAMP=4;MSQ=29.95;AC=4;AN=29246;NFAM=4	.
chr19	21972111	21972273	chr19	22181008	22181232	491244	29428.5	-	+	BND	LOW	491244_1	N	]chr19:22181058]N	491244_2	N	N[chr19:21972225[	SVTYPE=BND;POS=21972225;STRANDS=-+:15;IMPRECISE;CIPOS=-113,49;CIEND=-50,174;CIPOS95=-8,8;CIEND95=-47,47;MATEID=491244_2;EVENT=491244;SU=15;PE=15;SR=0;ALG=PROD;AF=0.03836;NSAMP=1122;MSQ=16.79;RETAINED;RECLASSIFIED;AC=1122;AN=29246;NFAM=1112	SVTYPE=BND;POS=22181058;STRANDS=-+:15;IMPRECISE;CIPOS=-50,174;CIEND=-113,49;CIPOS95=-47,47;CIEND95=-8,8;MATEID=491244_1;EVENT=491244;SECONDARY;SU=15;PE=15;SR=0;ALG=PROD;AF=0.03836;NSAMP=1122;MSQ=16.79;RETAINED;RECLASSIFIED;AC=1122;AN=29246;NFAM=1112
chr19	21972297	21972316	chr19	21972586	21972605	258203	622.2	+	-	BND	LOW	258203_1	N	N[chr19:21972597[	258203_2	N	]chr19:21972307]N	SVTYPE=BND;POS=21972307;STRANDS=+-:8;IMPRECISE;CIPOS=-10,9;CIEND=-10,9;CIPOS95=-3,3;CIEND95=-3,3;MATEID=258203_2;EVENT=258203;SU=8;PE=7;SR=1;ALG=PROD;AF=0.0003077;NSAMP=9;MSQ=29.65;RETAINED;RECLASSIFIED;AC=9;AN=29246;NFAM=9	SVTYPE=BND;POS=21972597;STRANDS=+-:8;IMPRECISE;CIPOS=-10,9;CIEND=-10,9;CIPOS95=-3,3;CIEND95=-3,3;MATEID=258203_1;EVENT=258203;SECONDARY;SU=8;PE=7;SR=1;ALG=PROD;AF=0.0003077;NSAMP=9;MSQ=29.65;RETAINED;RECLASSIFIED;AC=9;AN=29246;NFAM=9
chr19	21972640	21973499	chr19	21973983	21974805	491241	17796.1	-	+	BND	LOW	491241_1	N	]chr19:21974363]N	491241_2	N	N[chr19:21973451[	SVTYPE=BND;POS=21973451;STRANDS=-+:99;IMPRECISE;CIPOS=-810,49;CIEND=-380,442;CIPOS95=-516,49;CIEND95=-322,322;MATEID=491241_2;EVENT=491241;SU=99;PE=99;SR=0;ALG=SUM;AF=0.0105;NSAMP=307;MSQ=18.79;RETAINED;RECLASSIFIED;AC=307;AN=29246;NFAM=305	SVTYPE=BND;POS=21974363;STRANDS=-+:99;IMPRECISE;CIPOS=-380,442;CIEND=-810,49;CIPOS95=-322,322;CIEND95=-516,49;MATEID=491241_1;EVENT=491241;SECONDARY;SU=99;PE=99;SR=0;ALG=SUM;AF=0.0105;NSAMP=307;MSQ=18.79;RETAINED;RECLASSIFIED;AC=307;AN=29246;NFAM=305
chr19	21972947	21973846	chr19	22180315	22181185	258205	143693.0	+	-	BND	LOW	258205_1	N	N[chr19:22180935[	258205_2	N	]chr19:21973559]N	SVTYPE=BND;POS=21973559;STRANDS=+-:2184;IMPRECISE;CIPOS=-612,287;CIEND=-619,251;CIPOS95=-540,287;CIEND95=-101,101;MATEID=258205_2;EVENT=258205;SU=2184;PE=2114;SR=70;ALG=SUM;AF=0.08005;NSAMP=2341;MSQ=41.06;RETAINED;RECLASSIFIED;AC=2341;AN=29246;NFAM=2305	SVTYPE=BND;POS=22180935;STRANDS=+-:2184;IMPRECISE;CIPOS=-619,251;CIEND=-612,287;CIPOS95=-101,101;CIEND95=-540,287;MATEID=258205_1;EVENT=258205;SECONDARY;SU=2184;PE=2114;SR=70;ALG=SUM;AF=0.08005;NSAMP=2341;MSQ=41.06;RETAINED;RECLASSIFIED;AC=2341;AN=29246;NFAM=2305
chr19	21973753	21973770	chr19	21974393	21974407	258204	1241.84	+	-	BND	LOW	258204_1	N	N[chr19:21974404[	258204_2	N	]chr19:21973762]N	SVTYPE=BND;POS=21973762;STRANDS=+-:10;IMPRECISE;CIPOS=-9,8;CIEND=-10,4;CIPOS95=-1,3;CIEND95=-6,0;MATEID=258204_2;EVENT=258204;SU=10;PE=9;SR=1;ALG=PROD;AF=0.0006497;NSAMP=19;MSQ=40.99;RECLASSIFIED;AC=19;AN=29246;NFAM=19	SVTYPE=BND;POS=21974404;STRANDS=+-:10;IMPRECISE;CIPOS=-10,4;CIEND=-9,8;CIPOS95=-6,0;CIEND95=-1,3;MATEID=258204_1;EVENT=258204;SECONDARY;SU=10;PE=9;SR=1;ALG=PROD;AF=0.0006497;NSAMP=19;MSQ=40.99;RECLASSIFIED;AC=19;AN=29246;NFAM=19
chr19	21974400	21974456	chr19	21977331	21977384	258207	542.35	+	-	DEL	PASS	258207	N	<DEL>	.	.	.	SVTYPE=DEL;POS=21974427;SVLEN=-2934;END=21977361;STRANDS=+-:22;IMPRECISE;CIPOS=-27,29;CIEND=-30,23;CIPOS95=-1,1;CIEND95=-1,1;SU=22;PE=19;SR=3;ALG=PROD;AF=6.839e-05;NSAMP=2;MSQ=271.18;AC=2;AN=29246;NFAM=2	.
chr19	21975717	21976100	chr19	22182855	22183002	491246	134.52	-	+	BND	LOW	491246_1	N	]chr19:22182865]N	491246_2	N	N[chr19:21976092[	SVTYPE=BND;POS=21976092;STRANDS=-+:12;IMPRECISE;CIPOS=-374,9;CIEND=-10,137;CIPOS95=-91,1;CIEND95=-3,32;MATEID=491246_2;EVENT=491246;SU=12;PE=12;SR=0;ALG=PROD;AF=3.419e-05;NSAMP=1;MSQ=105.71;RECLASSIFIED;AC=1;AN=29246;NFAM=1	SVTYPE=BND;POS=22182865;STRANDS=-+:12;IMPRECISE;CIPOS=-10,137;CIEND=-374,9;CIPOS95=-3,32;CIEND95=-91,1;MATEID=491246_1;EVENT=491246;SECONDARY;SU=12;PE=12;SR=0;ALG=PROD;AF=3.419e-05;NSAMP=1;MSQ=105.71;RECLASSIFIED;AC=1;AN=29246;NFAM=1
chr19	21976309	21976357	chr19	22184027	22184086	258208	1279.71	+	-	BND	PASS	258208_1	N	N[chr19:22184058[	258208_2	N	]chr19:21976333]N	SVTYPE=BND;POS=21976333;STRANDS=+-:54;CIPOS=-24,24;CIEND=-30,29;CIPOS95=0,0;CIEND95=0,0;MATEID=258208_2;EVENT=258208;SU=54;PE=32;SR=22;ALG=PROD;AF=6.839e-05;NSAMP=2;MSQ=639.86;RECLASSIFIED;AC=2;AN=29246;NFAM=1	SVTYPE=BND;POS=22184058;STRANDS=+-:54;CIPOS=-30,29;CIEND=-24,24;CIPOS95=0,0;CIEND95=0,0;MATEID=258208_1;EVENT=258208;SECONDARY;SU=54;PE=32;SR=22;ALG=PROD;AF=6.839e-05;NSAMP=2;MSQ=639.86;RECLASSIFIED;AC=2;AN=29246;NFAM=1
chr19	21977543	21977555	chr19	21979318	21979337	258209	278.6	+	-	DEL	PASS	258209	N	<DEL>	.	.	.	SVTYPE=DEL;POS=21977549;SVLEN=-1779;END=21979328;STRANDS=+-:15;CIPOS=-6,6;CIEND=-10,9;CIPOS95=0,0;CIEND95=0,0;SU=15;PE=10;SR=5;ALG=PROD;AF=3.419e-05;NSAMP=1;MSQ=278.6;AC=1;AN=29246;NFAM=1	.
chr19	21988398	21988783	chr19	22463730	22464082	571536	7906.59	-	-	BND	LOW	571536_1	N	[chr19:22464071[N	571536_2	N	[chr19:21988773[N	SVTYPE=BND;POS=21988773;STRANDS=--:172;IMPRECISE;CIPOS=-374,11;CIEND=-340,12;CIPOS95=-28,11;CIEND95=-16,12;MATEID=571536_2;EVENT=571536;SU=172;PE=172;SR=0;ALG=PROD;AF=0.007522;NSAMP=220;MSQ=29.02;AC=220;AN=29246;NFAM=220	SVTYPE=BND;POS=22464071;STRANDS=--:172;IMPRECISE;CIPOS=-340,12;CIEND=-374,11;CIPOS95=-16,12;CIEND95=-28,11;MATEID=571536_1;EVENT=571536;SECONDARY;SU=172;PE=172;SR=0;ALG=PROD;AF=0.007522;NSAMP=220;MSQ=29.02;AC=220;AN=29246;NFAM=220
chr19	21998819	21998824	chr19	21998911	21998916	258210	314.67	+	-	DEL	PASS	258210	N	<DEL>	.	.	.	SVTYPE=DEL;POS=21998822;SVLEN=-92;END=21998914;STRANDS=+-:11;CIPOS=-3,2;CIEND=-3,2;CIPOS95=0,0;CIEND95=0,0;SU=11;PE=0;SR=11;ALG=PROD;AF=3.419e-05;NSAMP=1;MSQ=314.67;AC=1;AN=29246;NFAM=1	.
chr19	21999981	22000423	chr19	22205584	22205643	491247	53.8	-	+	BND	LOW	491247_1	N	]chr19:22205594]N	491247_2	N	N[chr19:22000415[	SVTYPE=BND;POS=22000415;STRANDS=-+:7;IMPRECISE;CIPOS=-433,9;CIEND=-10,49;CIPOS95=-99,2;CIEND95=-2,36;MATEID=491247_2;EVENT=491247;SU=7;PE=7;SR=0;ALG=PROD;AF=3.419e-05;NSAMP=1;MSQ=50.8;RECLASSIFIED;AC=1;AN=29246;NFAM=1	SVTYPE=BND;POS=22205594;STRANDS=-+:7;IMPRECISE;CIPOS=-10,49;CIEND=-433,9;CIPOS95=-2,36;CIEND95=-99,2;MATEID=491247_1;EVENT=491247;SECONDARY;SU=7;PE=7;SR=0;ALG=PROD;AF=3.419e-05;NSAMP=1;MSQ=50.8;RECLASSIFIED;AC=1;AN=29246;NFAM=1
chr19	22002843	22003161	chr19	22207968	22208232	491248	422.54	-	+	BND	LOW	491248_1	N	]chr19:22207979]N	491248_2	N	N[chr19:22003152[	SVTYPE=BND;POS=22003152;STRANDS=-+:67;IMPRECISE;CIPOS=-308,10;CIEND=-11,253;CIPOS95=-15,10;CIEND95=-11,12;MATEID=491248_2;EVENT=491248;SU=67;PE=67;SR=0;ALG=PROD;AF=0.0004445;NSAMP=13;MSQ=32.45;RECLASSIFIED;AC=13;AN=29246;NFAM=13	SVTYPE=BND;POS=22207979;STRANDS=-+:67;IMPRECISE;CIPOS=-11,253;CIEND=-308,10;CIPOS95=-11,12;CIEND95=-15,10;MATEID=491248_1;EVENT=491248;SECONDARY;SU=67;PE=67;SR=0;ALG=PROD;AF=0.0004445;NSAMP=13;MSQ=32.45;RECLASSIFIED;AC=13;AN=29246;NFAM=13
chr19	22007684	22007716	chr19	22212007	22212420	258213	12.11	+	-	BND	LOW	258213_1	N	N[chr19:22212412[	258213_2	N	]chr19:22007694]N	SVTYPE=BND;POS=22007694;STRANDS=+-:5;IMPRECISE;CIPOS=-10,22;CIEND=-404,9;CIPOS95=-2,18;CIEND95=-96,2;MATEID=258213_2;EVENT=258213;SU=5;PE=5;SR=0;ALG=PROD;AF=3.419e-05;NSAMP=1;MSQ=12.11;RECLASSIFIED;AC=1;AN=29246;NFAM=1	SVTYPE=BND;POS=22212412;STRANDS=+-:5;IMPRECISE;CIPOS=-404,9;CIEND=-10,22;CIPOS95=-96,2;CIEND95=-2,18;MATEID=258213_1;EVENT=258213;SECONDARY;SU=5;PE=5;SR=0;ALG=PROD;AF=3.419e-05;NSAMP=1;MSQ=12.11;RECLASSIFIED;AC=1;AN=29246;NFAM=1
chr19	22008150	22008492	chr19	22213217	22213525	491250	512.05	-	+	BND	LOW	491250_1	N	]chr19:22213251]N	491250_2	N	N[chr19:22008462[	SVTYPE=BND;POS=22008462;STRANDS=-+:56;IMPRECISE;CIPOS=-311,31;CIEND=-34,274;CIPOS95=-24,24;CIEND95=-16,16;MATEID=491250_2;EVENT=491250;SU=56;PE=56;SR=0;ALG=PROD;AF=3.419e-05;NSAMP=1;MSQ=63.45;RECLASSIFIED;AC=1;AN=29246;NFAM=1	SVTYPE=BND;POS=22213251;STRANDS=-+:56;IMPRECISE;CIPOS=-34,274;CIEND=-311,31;CIPOS95=-16,16;CIEND95=-24,24;MATEID=491250_1;EVENT=491250;SECONDARY;SU=56;PE=56;SR=0;ALG=PROD;AF=3.419e-05;NSAMP=1;MSQ=63.45;RECLASSIFIED;AC=1;AN=29246;NFAM=1
chr19	22008851	22009318	chr19	22213190	22213600	258214	1224.45	+	-	BND	PASS	258214_1	N	N[chr19:22213552[	258214_2	N	]chr19:22008901]N	SVTYPE=BND;POS=22008901;STRANDS=+-:52;IMPRECISE;CIPOS=-50,417;CIEND=-361,49;CIPOS95=-50,57;CIEND95=-96,49;MATEID=258214_2;EVENT=258214;SU=52;PE=50;SR=2;ALG=SUM;AF=3.419e-05;NSAMP=1;MSQ=167.44;RECLASSIFIED;AC=1;AN=29246;NFAM=1	SVTYPE=BND;POS=22213552;STRANDS=+-:52;IMPRECISE;CIPOS=-361,49;CIEND=-50,417;CIPOS95=-96,49;CIEND95=-50,57;MATEID=258214_1;EVENT=258214;SECONDARY;SU=52;PE=50;SR=2;ALG=SUM;AF=3.419e-05;NSAMP=1;MSQ=167.44;RECLASSIFIED;AC=1;AN=29246;NFAM=1
chr19	22012757	22013155	chr19	22218051	22218321	491251	56.58	-	+	BND	LOW	491251_1	N	]chr19:22218061]N	491251_2	N	N[chr19:22013147[	SVTYPE=BND;POS=22013147;STRANDS=-+:9;IMPRECISE;CIPOS=-389,9;CIEND=-10,260;CIPOS95=-69,2;CIEND95=-2,55;MATEID=491251_2;EVENT=491251;SU=9;PE=9;SR=0;ALG=PROD;AF=3.419e-05;NSAMP=1;MSQ=56.58;RECLASSIFIED;AC=1;AN=29246;NFAM=1	SVTYPE=BND;POS=22218061;STRANDS=-+:9;IMPRECISE;CIPOS=-10,260;CIEND=-389,9;CIPOS95=-2,55;CIEND95=-69,2;MATEID=491251_1;EVENT=491251;SECONDARY;SU=9;PE=9;SR=0;ALG=PROD;AF=3.419e-05;NSAMP=1;MSQ=56.58;RECLASSIFIED;AC=1;AN=29246;NFAM=1
chr19	22013481	22013756	chr19	22217949	22218237	258216	146.65	+	-	BND	LOW	258216_1	N	N[chr19:22218229[	258216_2	N	]chr19:22013491]N	SVTYPE=BND;POS=22013491;STRANDS=+-:11;IMPRECISE;CIPOS=-10,265;CIEND=-279,9;CIPOS95=-2,63;CIEND95=-43,3;MATEID=258216_2;EVENT=258216;SU=11;PE=11;SR=0;ALG=PROD;AF=3.419e-05;NSAMP=1;MSQ=146.65;RECLASSIFIED;AC=1;AN=29246;NFAM=1	SVTYPE=BND;POS=22218229;STRANDS=+-:11;IMPRECISE;CIPOS=-279,9;CIEND=-10,265;CIPOS95=-43,3;CIEND95=-2,63;MATEID=258216_1;EVENT=258216;SECONDARY;SU=11;PE=11;SR=0;ALG=PROD;AF=3.419e-05;NSAMP=1;MSQ=146.65;RECLASSIFIED;AC=1;AN=29246;NFAM=1
chr19	22013636	22013900	chr19	22218794	22219053	491252	116.78	-	+	BND	LOW	491252_1	N	]chr19:22218804]N	491252_2	N	N[chr19:22013892[	SVTYPE=BND;POS=22013892;STRANDS=-+:11;IMPRECISE;CIPOS=-255,9;CIEND=-10,249;CIPOS95=-53,2;CIEND95=-2,54;MATEID=491252_2;EVENT=491252;SU=11;PE=11;SR=0;ALG=PROD;AF=3.419e-05;NSAMP=1;MSQ=116.78;RECLASSIFIED;AC=1;AN=29246;NFAM=1	SVTYPE=BND;POS=22218804;STRANDS=-+:11;IMPRECISE;CIPOS=-10,249;CIEND=-255,9;CIPOS95=-2,54;CIEND95=-53,2;MATEID=491252_1;EVENT=491252;SECONDARY;SU=11;PE=11;SR=0;ALG=PROD;AF=3.419e-05;NSAMP=1;MSQ=116.78;RECLASSIFIED;AC=1;AN=29246;NFAM=1
chr19	22013885	22013901	chr19	22124943	22124956	258217	230.56	+	-	BND	LOW	258217_1	N	N[chr19:22124953[	258217_2	N	]chr19:22013893]N	SVTYPE=BND;POS=22013893;STRANDS=+-:11;CIPOS=-8,8;CIEND=-9,4;CIPOS95=0,0;CIEND95=0,0;MATEID=258217_2;EVENT=258217;SU=11;PE=7;SR=4;ALG=PROD;AF=3.419e-05;NSAMP=1;MSQ=230.56;RECLASSIFIED;AC=1;AN=29246;NFAM=1	SVTYPE=BND;POS=22124953;STRANDS=+-:11;CIPOS=-9,4;CIEND=-8,8;CIPOS95=0,0;CIEND95=0,0;MATEID=258217_1;EVENT=258217;SECONDARY;SU=11;PE=7;SR=4;ALG=PROD;AF=3.419e-05;NSAMP=1;MSQ=230.56;RECLASSIFIED;AC=1;AN=29246;NFAM=1
chr19	22023373	22023378	chr19	22303268	22303273	258218	452.43	+	-	DEL	PASS	258218	N	<DEL>	.	.	.	SVTYPE=DEL;POS=22023376;SVLEN=-279896;END=22303272;STRANDS=+-:22;CIPOS=-3,2;CIEND=-4,1;CIPOS95=0,0;CIEND95=0,0;SU=22;PE=11;SR=11;ALG=PROD;AF=3.419e-05;NSAMP=1;MSQ=452.43;AC=1;AN=29246;NFAM=1	.
chr19	22025485	22025494	chr19	22025568	22025577	258219	185.76	+	-	DEL	PASS	258219	N	<DEL>	.	.	.	SVTYPE=DEL;POS=22025490;SVLEN=-83;END=22025573;STRANDS=+-:7;CIPOS=-5,4;CIEND=-5,4;CIPOS95=0,0;CIEND95=0,0;SU=7;PE=0;SR=7;ALG=PROD;AF=3.419e-05;NSAMP=1;MSQ=185.73;AC=1;AN=29246;NFAM=1	.
chr19	22030491	22030930	chr19	22241871	22242220	491253	97.36	-	+	BND	LOW	491253_1	N	]chr19:22241881]N	491253_2	N	N[chr19:22030922[	SVTYPE=BND;POS=22030922;STRANDS=-+:11;IMPRECISE;CIPOS=-430,9;CIEND=-10,339;CIPOS95=-66,2;CIEND95=-3,56;MATEID=491253_2;EVENT=491253;SU=11;PE=11;SR=0;ALG=PROD;AF=3.419e-05;NSAMP=1;MSQ=97.36;RECLASSIFIED;AC=1;AN=29246;NFAM=1	SVTYPE=BND;POS=22241881;STRANDS=-+:11;IMPRECISE;CIPOS=-10,339;CIEND=-430,9;CIPOS95=-3,56;CIEND95=-66,2;MATEID=491253_1;EVENT=491253;SECONDARY;SU=11;PE=11;SR=0;ALG=PROD;AF=3.419e-05;NSAMP=1;MSQ=97.36;RECLASSIFIED;AC=1;AN=29246;NFAM=1
chr19	22030514	22030721	chr19	22240992	22241333	258220	158.74	+	-	BND	LOW	258220_1	N	N[chr19:22241325[	258220_2	N	]chr19:22030524]N	SVTYPE=BND;POS=22030524;STRANDS=+-:10;IMPRECISE;CIPOS=-10,197;CIEND=-332,9;CIPOS95=-3,57;CIEND95=-48,3;MATEID=258220_2;EVENT=258220;SU=10;PE=10;SR=0;ALG=PROD;AF=3.419e-05;NSAMP=1;MSQ=158.74;RECLASSIFIED;AC=1;AN=29246;NFAM=1	SVTYPE=BND;POS=22241325;STRANDS=+-:10;IMPRECISE;CIPOS=-332,9;CIEND=-10,197;CIPOS95=-48,3;CIEND95=-3,57;MATEID=258220_1;EVENT=258220;SECONDARY;SU=10;PE=10;SR=0;ALG=PROD;AF=3.419e-05;NSAMP=1;MSQ=158.74;RECLASSIFIED;AC=1;AN=29246;NFAM=1
chr19	22033864	22033883	chr19	22038555	22038569	571537	338.2	-	-	BND	PASS	571537_1	N	[chr19:22038566[N	571537_2	N	[chr19:22033875[N	SVTYPE=BND;POS=22033875;STRANDS=--:14;IMPRECISE;CIPOS=-10,9;CIEND=-10,4;CIPOS95=-1,0;CIEND95=-1,0;MATEID=571537_2;EVENT=571537;SU=14;PE=12;SR=2;ALG=PROD;AF=3.419e-05;NSAMP=1;MSQ=338.2;AC=1;AN=29246;NFAM=1	SVTYPE=BND;POS=22038566;STRANDS=--:14;IMPRECISE;CIPOS=-10,4;CIEND=-10,9;CIPOS95=-1,0;CIEND95=-1,0;MATEID=571537_1;EVENT=571537;SECONDARY;SU=14;PE=12;SR=2;ALG=PROD;AF=3.419e-05;NSAMP=1;MSQ=338.2;AC=1;AN=29246;NFAM=1
chr19	22035414	22035894	chr19	22246110	22246374	491254	62.58	-	+	BND	LOW	491254_1	N	]chr19:22246140]N	491254_2	N	N[chr19:22035866[	SVTYPE=BND;POS=22035866;STRANDS=-+:14;IMPRECISE;CIPOS=-451,29;CIEND=-30,234;CIPOS95=-64,29;CIEND95=-30,61;MATEID=491254_2;EVENT=491254;SU=14;PE=14;SR=0;ALG=PROD;AF=6.839e-05;NSAMP=2;MSQ=31.29;RECLASSIFIED;AC=2;AN=29246;NFAM=2	SVTYPE=BND;POS=22246140;STRANDS=-+:14;IMPRECISE;CIPOS=-30,234;CIEND=-451,29;CIPOS95=-30,61;CIEND95=-64,29;MATEID=491254_1;EVENT=491254;SECONDARY;SU=14;PE=14;SR=0;ALG=PROD;AF=6.839e-05;NSAMP=2;MSQ=31.29;RECLASSIFIED;AC=2;AN=29246;NFAM=2
chr19	22035501	22035647	chr19	22245256	22245427	258221	273.38	+	-	BND	LOW	258221_1	N	N[chr19:22245399[	258221_2	N	]chr19:22035531]N	SVTYPE=BND;POS=22035531;STRANDS=+-:18;IMPRECISE;CIPOS=-30,116;CIEND=-142,29;CIPOS95=-10,10;CIEND95=-27,27;MATEID=258221_2;EVENT=258221;SU=18;PE=18;SR=0;ALG=PROD;AF=6.839e-05;NSAMP=2;MSQ=136.23;RECLASSIFIED;AC=2;AN=29246;NFAM=2	SVTYPE=BND;POS=22245399;STRANDS=+-:18;IMPRECISE;CIPOS=-142,29;CIEND=-30,116;CIPOS95=-27,27;CIEND95=-10,10;MATEID=258221_1;EVENT=258221;SECONDARY;SU=18;PE=18;SR=0;ALG=PROD;AF=6.839e-05;NSAMP=2;MSQ=136.23;RECLASSIFIED;AC=2;AN=29246;NFAM=2
chr19	22042966	22043467	chr19	22255729	22256184	258223	21.75	+	-	BND	LOW	258223_1	N	N[chr19:22256176[	258223_2	N	]chr19:22042976]N	SVTYPE=BND;POS=22042976;STRANDS=+-:5;IMPRECISE;CIPOS=-10,491;CIEND=-446,9;CIPOS95=-1,169;CIEND95=-127,1;MATEID=258223_2;EVENT=258223;SU=5;PE=5;SR=0;ALG=PROD;AF=3.419e-05;NSAMP=1;MSQ=20.82;RECLASSIFIED;AC=1;AN=29246;NFAM=1	SVTYPE=BND;POS=22256176;STRANDS=+-:5;IMPRECISE;CIPOS=-446,9;CIEND=-10,491;CIPOS95=-127,1;CIEND95=-1,169;MATEID=258223_1;EVENT=258223;SECONDARY;SU=5;PE=5;SR=0;ALG=PROD;AF=3.419e-05;NSAMP=1;MSQ=20.82;RECLASSIFIED;AC=1;AN=29246;NFAM=1
chr19	22043352	22043355	chr19	22044353	22044355	258222	9890.19	+	-	BND	PASS	258222_1	N	N[chr19:22044355[	258222_2	N	]chr19:22043354]N	SVTYPE=BND;POS=22043354;STRANDS=+-:433;CIPOS=-2,1;CIEND=-1,1;CIPOS95=0,0;CIEND95=0,0;MATEID=258222_2;EVENT=258222;SU=433;PE=244;SR=189;ALG=PROD;AF=0.0001026;NSAMP=3;MSQ=897.35;RECLASSIFIED;AC=3;AN=29246;NFAM=2	SVTYPE=BND;POS=22044355;STRANDS=+-:433;CIPOS=-1,1;CIEND=-2,1;CIPOS95=0,0;CIEND95=0,0;MATEID=258222_1;EVENT=258222;SECONDARY;SU=433;PE=244;SR=189;ALG=PROD;AF=0.0001026;NSAMP=3;MSQ=897.35;RECLASSIFIED;AC=3;AN=29246;NFAM=2
chr19	22047193	22047196	chr19	22050963	22050967	258224	524.38	+	-	DEL	PASS	258224	N	<DEL>	.	.	.	SVTYPE=DEL;POS=22047195;SVLEN=-3771;END=22050966;STRANDS=+-:26;CIPOS=-2,1;CIEND=-3,1;CIPOS95=0,0;CIEND95=0,0;SU=26;PE=14;SR=12;ALG=PROD;AF=3.419e-05;NSAMP=1;MSQ=524.38;AC=1;AN=29246;NFAM=1	.
chr19	22051654	22051671	chr19	22052062	22052079	258226	252.42	+	-	BND	LOW	258226_1	N	N[chr19:22052072[	258226_2	N	]chr19:22051663]N	SVTYPE=BND;POS=22051663;STRANDS=+-:4;CIPOS=-9,8;CIEND=-9,8;CIPOS95=0,0;CIEND95=0,0;MATEID=258226_2;EVENT=258226;SU=4;PE=0;SR=4;ALG=PROD;AF=0.0003419;NSAMP=10;MSQ=13.8;RECLASSIFIED;AC=10;AN=29246;NFAM=10	SVTYPE=BND;POS=22052072;STRANDS=+-:4;CIPOS=-9,8;CIEND=-9,8;CIPOS95=0,0;CIEND95=0,0;MATEID=258226_1;EVENT=258226;SECONDARY;SU=4;PE=0;SR=4;ALG=PROD;AF=0.0003419;NSAMP=10;MSQ=13.8;RECLASSIFIED;AC=10;AN=29246;NFAM=10
chr19	22051870	22051929	chr19	22052132	22052191	258227	350.8	+	-	BND	LOW	258227_1	N	N[chr19:22052163[	258227_2	N	]chr19:22051900]N	SVTYPE=BND;POS=22051900;STRANDS=+-:13;CIPOS=-30,29;CIEND=-30,29;CIPOS95=0,0;CIEND95=0,0;MATEID=258227_2;EVENT=258227;SU=13;PE=0;SR=13;ALG=PROD;AF=0.0003077;NSAMP=9;MSQ=15.5;RECLASSIFIED;AC=9;AN=29246;NFAM=9	SVTYPE=BND;POS=22052163;STRANDS=+-:13;CIPOS=-30,29;CIEND=-30,29;CIPOS95=0,0;CIEND95=0,0;MATEID=258227_1;EVENT=258227;SECONDARY;SU=13;PE=0;SR=13;ALG=PROD;AF=0.0003077;NSAMP=9;MSQ=15.5;RECLASSIFIED;AC=9;AN=29246;NFAM=9
chr19	22052626	22052645	chr19	22072802	22072809	258228	74.45	+	-	BND	LOW	258228_1	N	N[chr19:22072807[	258228_2	N	]chr19:22052636]N	SVTYPE=BND;POS=22052636;STRANDS=+-:10;CIPOS=-10,9;CIEND=-4,3;CIPOS95=0,0;CIEND95=0,0;MATEID=258228_2;EVENT=258228;SU=10;PE=1;SR=9;ALG=PROD;AF=3.419e-05;NSAMP=1;MSQ=74.45;RECLASSIFIED;AC=1;AN=29246;NFAM=1	SVTYPE=BND;POS=22072807;STRANDS=+-:10;CIPOS=-4,3;CIEND=-10,9;CIPOS95=0,0;CIEND95=0,0;MATEID=258228_1;EVENT=258228;SECONDARY;SU=10;PE=1;SR=9;ALG=PROD;AF=3.419e-05;NSAMP=1;MSQ=74.45;RECLASSIFIED;AC=1;AN=29246;NFAM=1
chr19	22054773	22054792	chr19	22060655	22060672	491255	77.31	-	+	BND	LOW	491255_1	N	]chr19:22060664]N	491255_2	N	N[chr19:22054784[	SVTYPE=BND;POS=22054784;STRANDS=-+:12;CIPOS=-10,9;CIEND=-9,8;CIPOS95=0,0;CIEND95=0,0;MATEID=491255_2;EVENT=491255;SU=12;PE=8;SR=4;ALG=PROD;AF=3.419e-05;NSAMP=1;MSQ=77.31;RECLASSIFIED;AC=1;AN=29246;NFAM=1	SVTYPE=BND;POS=22060664;STRANDS=-+:12;CIPOS=-9,8;CIEND=-10,9;CIPOS95=0,0;CIEND95=0,0;MATEID=491255_1;EVENT=491255;SECONDARY;SU=12;PE=8;SR=4;ALG=PROD;AF=3.419e-05;NSAMP=1;MSQ=77.31;RECLASSIFIED;AC=1;AN=29246;NFAM=1
chr19	22054886	22054892	chr19	22068365	22068373	258229	263.25	+	-	DEL	PASS	258229	N	<DEL>	.	.	.	SVTYPE=DEL;POS=22054889;SVLEN=-13481;END=22068370;STRANDS=+-:16;CIPOS=-3,3;CIEND=-5,3;CIPOS95=0,0;CIEND95=0,0;SU=16;PE=8;SR=8;ALG=PROD;AF=3.419e-05;NSAMP=1;MSQ=263.25;AC=1;AN=29246;NFAM=1	.
chr19	22056709	22057008	chr19	22370775	22371172	258231	53.54	+	-	DEL	PASS	258231	N	<DEL>	.	.	.	SVTYPE=DEL;POS=22056719;SVLEN=-314444;END=22371163;STRANDS=+-:9;IMPRECISE;CIPOS=-10,289;CIEND=-388,9;CIPOS95=-2,59;CIEND95=-63,2;SU=9;PE=9;SR=0;ALG=PROD;AF=3.419e-05;NSAMP=1;MSQ=53.53;AC=1;AN=29246;NFAM=1	.
chr19	22057044	22057063	chr19	22057154	22057173	258230	200.76	+	-	BND	LOW	258230_1	N	N[chr19:22057165[	258230_2	N	]chr19:22057054]N	SVTYPE=BND;POS=22057054;STRANDS=+-:10;CIPOS=-10,9;CIEND=-10,9;CIPOS95=0,0;CIEND95=0,0;MATEID=258230_2;EVENT=258230;SU=10;PE=0;SR=10;ALG=PROD;AF=3.419e-05;NSAMP=1;MSQ=200.76;RECLASSIFIED;AC=1;AN=29246;NFAM=1	SVTYPE=BND;POS=22057165;STRANDS=+-:10;CIPOS=-10,9;CIEND=-10,9;CIPOS95=0,0;CIEND95=0,0;MATEID=258230_1;EVENT=258230;SECONDARY;SU=10;PE=0;SR=10;ALG=PROD;AF=3.419e-05;NSAMP=1;MSQ=200.76;RECLASSIFIED;AC=1;AN=29246;NFAM=1
chr19	22063333	22063388	chr19	22063393	22063444	258232	281.97	+	-	BND	LOW	258232_1	N	N[chr19:22063420[	258232_2	N	]chr19:22063363]N	SVTYPE=BND;POS=22063363;STRANDS=+-:11;CIPOS=-30,25;CIEND=-26,25;CIPOS95=0,0;CIEND95=0,0;MATEID=258232_2;EVENT=258232;SU=11;PE=0;SR=11;ALG=PROD;AF=6.839e-05;NSAMP=2;MSQ=140.83;RECLASSIFIED;AC=2;AN=29246;NFAM=1	SVTYPE=BND;POS=22063420;STRANDS=+-:11;CIPOS=-26,25;CIEND=-30,25;CIPOS95=0,0;CIEND95=0,0;MATEID=258232_1;EVENT=258232;SECONDARY;SU=11;PE=0;SR=11;ALG=PROD;AF=6.839e-05;NSAMP=2;MSQ=140.83;RECLASSIFIED;AC=2;AN=29246;NFAM=1
chr19	22064809	22065138	chr19	22067197	22067581	258233	230.76	+	-	DEL	PASS	258233	N	<DEL>	.	.	.	SVTYPE=DEL;POS=22064819;SVLEN=-2753;END=22067572;STRANDS=+-:12;IMPRECISE;CIPOS=-10,319;CIEND=-375,9;CIPOS95=-2,85;CIEND95=-68,2;SU=12;PE=12;SR=0;ALG=PROD;AF=3.419e-05;NSAMP=1;MSQ=230.76;AC=1;AN=29246;NFAM=1	.
chr19	22066962	22066963	chr19	22171534	22171535	258234	27974.1	+	-	DEL	PASS	258234	N	<DEL>	.	.	.	SVTYPE=DEL;POS=22066963;SVLEN=-104572;END=22171535;STRANDS=+-:1182;CIPOS=-1,0;CIEND=-1,0;CIPOS95=0,0;CIEND95=0,0;SU=1182;PE=666;SR=516;ALG=PROD;AF=0.001573;NSAMP=45;MSQ=544.52;AC=46;AN=29246;NFAM=43	.
chr19	22069340	22069685	chr19	22302648	22303013	491257	50730.0	-	+	BND	LOW	491257_1	N	]chr19:22302781]N	491257_2	N	N[chr19:22069637[	SVTYPE=BND;POS=22069637;STRANDS=-+:151;IMPRECISE;CIPOS=-296,49;CIEND=-133,232;CIPOS95=-83,49;CIEND95=-70,70;MATEID=491257_2;EVENT=491257;SU=151;PE=151;SR=0;ALG=SUM;AF=0.06339;NSAMP=1854;MSQ=18.48;RETAINED;RECLASSIFIED;AC=1854;AN=29246;NFAM=1838	SVTYPE=BND;POS=22302781;STRANDS=-+:151;IMPRECISE;CIPOS=-133,232;CIEND=-296,49;CIPOS95=-70,70;CIEND95=-83,49;MATEID=491257_1;EVENT=491257;SECONDARY;SU=151;PE=151;SR=0;ALG=SUM;AF=0.06339;NSAMP=1854;MSQ=18.48;RETAINED;RECLASSIFIED;AC=1854;AN=29246;NFAM=1838
chr19	22069653	22070427	chr19	22301919	22302649	258235	201.07	+	-	BND	LOW	258235_1	N	N[chr19:22302464[	258235_2	N	]chr19:22069919]N	SVTYPE=BND;POS=22069919;STRANDS=+-:43;IMPRECISE;CIPOS=-266,508;CIEND=-544,186;CIPOS95=-212,212;CIEND95=-117,117;MATEID=258235_2;EVENT=258235;SU=43;PE=43;SR=0;ALG=SUM;AF=0.0002393;NSAMP=7;MSQ=20.62;RECLASSIFIED;AC=7;AN=29246;NFAM=7	SVTYPE=BND;POS=22302464;STRANDS=+-:43;IMPRECISE;CIPOS=-544,186;CIEND=-266,508;CIPOS95=-117,117;CIEND95=-212,212;MATEID=258235_1;EVENT=258235;SECONDARY;SU=43;PE=43;SR=0;ALG=SUM;AF=0.0002393;NSAMP=7;MSQ=20.62;RECLASSIFIED;AC=7;AN=29246;NFAM=7
chr19	22073558	22073577	chr19	22087967	22087975	258236	80.39	+	-	BND	LOW	258236_1	N	N[chr19:22087973[	258236_2	N	]chr19:22073568]N	SVTYPE=BND;POS=22073568;STRANDS=+-:12;CIPOS=-10,9;CIEND=-5,3;CIPOS95=0,0;CIEND95=0,0;MATEID=258236_2;EVENT=258236;SU=12;PE=5;SR=7;ALG=PROD;AF=3.42e-05;NSAMP=1;MSQ=80.39;RECLASSIFIED;AC=1;AN=29244;NFAM=1	SVTYPE=BND;POS=22087973;STRANDS=+-:12;CIPOS=-5,3;CIEND=-10,9;CIPOS95=0,0;CIEND95=0,0;MATEID=258236_1;EVENT=258236;SECONDARY;SU=12;PE=5;SR=7;ALG=PROD;AF=3.42e-05;NSAMP=1;MSQ=80.39;RECLASSIFIED;AC=1;AN=29244;NFAM=1
chr19	22076988	22077006	chr19	22077134	22077141	258237	221.98	+	-	DEL	PASS	258237	N	<DEL>	.	.	.	SVTYPE=DEL;POS=22076998;SVLEN=-140;END=22077138;STRANDS=+-:9;CIPOS=-10,8;CIEND=-4,3;CIPOS95=0,0;CIEND95=0,0;SU=9;PE=0;SR=9;ALG=PROD;AF=3.42e-05;NSAMP=1;MSQ=221.8;AC=1;AN=29244;NFAM=1	.
chr19	22084004	22084540	chr19	22084997	22085347	571540	4.95	+	+	BND	LOW	571540_1	N	N]chr19:22085007]	571540_2	N	N]chr19:22084014]	SVTYPE=BND;POS=22084014;STRANDS=++:4;IMPRECISE;CIPOS=-10,526;CIEND=-10,340;CIPOS95=-1,173;CIEND95=-2,86;MATEID=571540_2;EVENT=571540;SU=4;PE=4;SR=0;ALG=PROD;AF=3.42e-05;NSAMP=1;MSQ=4.6;AC=1;AN=29244;NFAM=1	SVTYPE=BND;POS=22085007;STRANDS=++:4;IMPRECISE;CIPOS=-10,340;CIEND=-10,526;CIPOS95=-2,86;CIEND95=-1,173;MATEID=571540_1;EVENT=571540;SECONDARY;SU=4;PE=4;SR=0;ALG=PROD;AF=3.42e-05;NSAMP=1;MSQ=4.6;AC=1;AN=29244;NFAM=1
chr19	22086657	22086668	chr19	22086806	22086823	571541	93.13	+	+	BND	LOW	571541_1	N	N]chr19:22086815]	571541_2	N	N]chr19:22086659]	SVTYPE=BND;POS=22086659;STRANDS=++:4;IMPRECISE;CIPOS=-2,9;CIEND=-9,8;CIPOS95=0,8;CIEND95=0,0;MATEID=571541_2;EVENT=571541;SU=4;PE=0;SR=4;ALG=PROD;AF=6.839e-05;NSAMP=1;MSQ=60.25;AC=2;AN=29242;NFAM=1	SVTYPE=BND;POS=22086815;STRANDS=++:4;IMPRECISE;CIPOS=-9,8;CIEND=-2,9;CIPOS95=0,0;CIEND95=0,8;MATEID=571541_1;EVENT=571541;SECONDARY;SU=4;PE=0;SR=4;ALG=PROD;AF=6.839e-05;NSAMP=1;MSQ=60.25;AC=2;AN=29242;NFAM=1
chr19	22088083	22088651	chr19	22089089	22089642	491259	41727.3	-	+	BND	LOW	491259_1	N	]chr19:22089245]N	491259_2	N	N[chr19:22088598[	SVTYPE=BND;POS=22088598;STRANDS=-+:39;IMPRECISE;CIPOS=-514,54;CIEND=-156,397;CIPOS95=-203,54;CIEND95=-122,122;MATEID=491259_2;EVENT=491259;SU=39;PE=39;SR=0;ALG=SUM;AF=0.0343;NSAMP=1003;MSQ=22.05;RECLASSIFIED;AC=1003;AN=29244;NFAM=996	SVTYPE=BND;POS=22089245;STRANDS=-+:39;IMPRECISE;CIPOS=-156,397;CIEND=-514,54;CIPOS95=-122,122;CIEND95=-203,54;MATEID=491259_1;EVENT=491259;SECONDARY;SU=39;PE=39;SR=0;ALG=SUM;AF=0.0343;NSAMP=1003;MSQ=22.05;RECLASSIFIED;AC=1003;AN=29244;NFAM=996
chr19	22092527	22092534	chr19	22092696	22092703	258238	342.55	+	-	DEL	PASS	258238	N	<DEL>	.	.	.	SVTYPE=DEL;POS=22092531;SVLEN=-169;END=22092700;STRANDS=+-:9;CIPOS=-4,3;CIEND=-4,3;CIPOS95=0,0;CIEND95=0,0;SU=9;PE=0;SR=9;ALG=PROD;AF=3.42e-05;NSAMP=1;MSQ=308.72;AC=1;AN=29236;NFAM=1	.
chr19	22101666	22102025	chr19	22103055	22103398	258239	245.66	+	-	DEL	PASS	258239	N	<DEL>	.	.	.	SVTYPE=DEL;POS=22101676;SVLEN=-1713;END=22103389;STRANDS=+-:11;IMPRECISE;CIPOS=-10,349;CIEND=-334,9;CIPOS95=-2,61;CIEND95=-72,1;SU=11;PE=11;SR=0;ALG=PROD;AF=3.42e-05;NSAMP=1;MSQ=245.66;AC=1;AN=29244;NFAM=1	.
chr19	22115546	22115563	chr19	22115824	22115841	258240	231.07	+	-	BND	LOW	258240_1	N	N[chr19:22115834[	258240_2	N	]chr19:22115555]N	SVTYPE=BND;POS=22115555;STRANDS=+-:4;CIPOS=-9,8;CIEND=-9,8;CIPOS95=0,0;CIEND95=0,0;MATEID=258240_2;EVENT=258240;SU=4;PE=0;SR=4;ALG=PROD;AF=0.0002736;NSAMP=8;MSQ=15.04;RECLASSIFIED;AC=8;AN=29244;NFAM=8	SVTYPE=BND;POS=22115834;STRANDS=+-:4;CIPOS=-9,8;CIEND=-9,8;CIPOS95=0,0;CIEND95=0,0;MATEID=258240_1;EVENT=258240;SECONDARY;SU=4;PE=0;SR=4;ALG=PROD;AF=0.0002736;NSAMP=8;MSQ=15.04;RECLASSIFIED;AC=8;AN=29244;NFAM=8
chr19	22129271	22129273	chr19	22131326	22131327	258241	48421.2	+	-	BND	PASS	258241_1	N	N[chr19:22131328[	258241_2	N	]chr19:22129272]N	SVTYPE=BND;POS=22129272;STRANDS=+-:1739;CIPOS=-1,1;CIEND=-1,0;CIPOS95=0,0;CIEND95=0,0;MATEID=258241_2;EVENT=258241;SU=1739;PE=1271;SR=468;ALG=PROD;AF=0.00253;NSAMP=72;MSQ=602.87;RECLASSIFIED;AC=74;AN=29244;NFAM=67	SVTYPE=BND;POS=22131328;STRANDS=+-:1739;CIPOS=-1,0;CIEND=-1,1;CIPOS95=0,0;CIEND95=0,0;MATEID=258241_1;EVENT=258241;SECONDARY;SU=1739;PE=1271;SR=468;ALG=PROD;AF=0.00253;NSAMP=72;MSQ=602.87;RECLASSIFIED;AC=74;AN=29244;NFAM=67
chr19	22129706	22129725	chr19	22131498	22131500	258242	9690.83	+	-	BND	LOW	258242_1	N	N[chr19:22131501[	258242_2	N	]chr19:22129716]N	SVTYPE=BND;POS=22129716;STRANDS=+-:38;CIPOS=-10,9;CIEND=-2,0;CIPOS95=0,0;CIEND95=0,0;MATEID=258242_2;EVENT=258242;SU=38;PE=25;SR=13;ALG=PROD;AF=0.002188;NSAMP=64;MSQ=125.73;RECLASSIFIED;AC=64;AN=29246;NFAM=62	SVTYPE=BND;POS=22131501;STRANDS=+-:38;CIPOS=-2,0;CIEND=-10,9;CIPOS95=0,0;CIEND95=0,0;MATEID=258242_1;EVENT=258242;SECONDARY;SU=38;PE=25;SR=13;ALG=PROD;AF=0.002188;NSAMP=64;MSQ=125.73;RECLASSIFIED;AC=64;AN=29246;NFAM=62
chr19	22135435	22135446	chr19	22135512	22135523	258243	1201.81	+	-	BND	LOW	258243_1	N	N[chr19:22135519[	258243_2	N	]chr19:22135441]N	SVTYPE=BND;POS=22135441;STRANDS=+-:47;CIPOS=-6,5;CIEND=-6,5;CIPOS95=0,0;CIEND95=0,0;MATEID=258243_2;EVENT=258243;SU=47;PE=0;SR=47;ALG=PROD;AF=6.839e-05;NSAMP=2;MSQ=250.23;RECLASSIFIED;AC=2;AN=29244;NFAM=2	SVTYPE=BND;POS=22135519;STRANDS=+-:47;CIPOS=-6,5;CIEND=-6,5;CIPOS95=0,0;CIEND95=0,0;MATEID=258243_1;EVENT=258243;SECONDARY;SU=47;PE=0;SR=47;ALG=PROD;AF=6.839e-05;NSAMP=2;MSQ=250.23;RECLASSIFIED;AC=2;AN=29244;NFAM=2
chr19	22136654	22136956	chr19	22918737	22919039	258244	685.05	+	-	BND	LOW	258244_1	N	N[chr19:22919025[	258244_2	N	]chr19:22136682]N	SVTYPE=BND;POS=22136682;STRANDS=+-:56;IMPRECISE;CIPOS=-28,274;CIEND=-287,15;CIPOS95=-17,17;CIEND95=-22,15;MATEID=258244_2;EVENT=258244;SU=56;PE=56;SR=0;ALG=PROD;AF=0.0001368;NSAMP=4;MSQ=91.29;RECLASSIFIED;AC=4;AN=29246;NFAM=4	SVTYPE=BND;POS=22919025;STRANDS=+-:56;IMPRECISE;CIPOS=-287,15;CIEND=-28,274;CIPOS95=-22,15;CIEND95=-17,17;MATEID=258244_1;EVENT=258244;SECONDARY;SU=56;PE=56;SR=0;ALG=PROD;AF=0.0001368;NSAMP=4;MSQ=91.29;RECLASSIFIED;AC=4;AN=29246;NFAM=4
chr19	22136999	22137284	chr19	22919659	22919960	491260	301.35	-	+	BND	LOW	491260_1	N	]chr19:22919689]N	491260_2	N	N[chr19:22137256[	SVTYPE=BND;POS=22137256;STRANDS=-+:47;IMPRECISE;CIPOS=-256,29;CIEND=-30,271;CIPOS95=-23,23;CIEND95=-22,22;MATEID=491260_2;EVENT=491260;SU=47;PE=47;SR=0;ALG=PROD;AF=6.839e-05;NSAMP=2;MSQ=37.33;RECLASSIFIED;AC=2;AN=29246;NFAM=2	SVTYPE=BND;POS=22919689;STRANDS=-+:47;IMPRECISE;CIPOS=-30,271;CIEND=-256,29;CIPOS95=-22,22;CIEND95=-23,23;MATEID=491260_1;EVENT=491260;SECONDARY;SU=47;PE=47;SR=0;ALG=PROD;AF=6.839e-05;NSAMP=2;MSQ=37.33;RECLASSIFIED;AC=2;AN=29246;NFAM=2
chr19	22142739	22142741	chr19	22142849	22142851	258245	15190.6	+	-	BND	LOW	258245_1	N	N[chr19:22142851[	258245_2	N	]chr19:22142740]N	SVTYPE=BND;POS=22142740;STRANDS=+-:543;CIPOS=-1,1;CIEND=-1,1;CIPOS95=0,0;CIEND95=0,0;MATEID=258245_2;EVENT=258245;SU=543;PE=8;SR=535;ALG=PROD;AF=0.001949;NSAMP=57;MSQ=212.87;RECLASSIFIED;AC=57;AN=29244;NFAM=55	SVTYPE=BND;POS=22142851;STRANDS=+-:543;CIPOS=-1,1;CIEND=-1,1;CIPOS95=0,0;CIEND95=0,0;MATEID=258245_1;EVENT=258245;SECONDARY;SU=543;PE=8;SR=535;ALG=PROD;AF=0.001949;NSAMP=57;MSQ=212.87;RECLASSIFIED;AC=57;AN=29244;NFAM=55
chr19	22154181	22154317	chr19	22155488	22155620	571544	40.62	+	+	INV	LOW	571544	N	<INV>	.	.	.	SVTYPE=INV;POS=22154288;SVLEN=1303;END=22155591;STRANDS=++:2,--:6;IMPRECISE;CIPOS=-107,29;CIEND=-103,29;CIPOS95=-56,29;CIEND95=-66,29;SU=8;PE=8;SR=0;ALG=PROD;AF=3.42e-05;NSAMP=1;MSQ=38.89;AC=1;AN=29244;NFAM=1	.
chr19	22166340	22166357	chr19	22166395	22166412	258249	270.32	+	-	BND	LOW	258249_1	N	N[chr19:22166405[	258249_2	N	]chr19:22166349]N	SVTYPE=BND;POS=22166349;STRANDS=+-:4;CIPOS=-9,8;CIEND=-9,8;CIPOS95=0,0;CIEND95=0,0;MATEID=258249_2;EVENT=258249;SU=4;PE=0;SR=4;ALG=PROD;AF=6.84e-05;NSAMP=2;MSQ=124.37;RECLASSIFIED;AC=2;AN=29238;NFAM=2	SVTYPE=BND;POS=22166405;STRANDS=+-:4;CIPOS=-9,8;CIEND=-9,8;CIPOS95=0,0;CIEND95=0,0;MATEID=258249_1;EVENT=258249;SECONDARY;SU=4;PE=0;SR=4;ALG=PROD;AF=6.84e-05;NSAMP=2;MSQ=124.37;RECLASSIFIED;AC=2;AN=29238;NFAM=2
chr19	22177339	22177684	chr19	22177836	22178127	571545	11.46	+	+	INV	LOW	571545	N	<INV>	.	.	.	SVTYPE=INV;POS=22177675;SVLEN=443;END=22178118;STRANDS=++:2,--:3;IMPRECISE;CIPOS=-336,9;CIEND=-282,9;CIPOS95=-122,2;CIEND95=-123,2;SU=5;PE=3;SR=2;ALG=PROD;AF=3.419e-05;NSAMP=1;MSQ=9.36;AC=1;AN=29246;NFAM=1	.
chr19	22179875	22179924	chr19	22179930	22179979	258251	228.09	+	-	BND	LOW	258251_1	N	N[chr19:22179956[	258251_2	N	]chr19:22179900]N	SVTYPE=BND;POS=22179900;STRANDS=+-:11;CIPOS=-25,24;CIEND=-25,24;CIPOS95=0,0;CIEND95=0,0;MATEID=258251_2;EVENT=258251;SU=11;PE=0;SR=11;ALG=PROD;AF=6.839e-05;NSAMP=2;MSQ=113.81;RECLASSIFIED;AC=2;AN=29246;NFAM=2	SVTYPE=BND;POS=22179956;STRANDS=+-:11;CIPOS=-25,24;CIEND=-25,24;CIPOS95=0,0;CIEND95=0,0;MATEID=258251_1;EVENT=258251;SECONDARY;SU=11;PE=0;SR=11;ALG=PROD;AF=6.839e-05;NSAMP=2;MSQ=113.81;RECLASSIFIED;AC=2;AN=29246;NFAM=2
chr19	22180555	22180659	chr19	22181275	22181567	491266	833300.0	-	+	BND	LOW	491266_1	N	]chr19:22181325]N	491266_2	N	N[chr19:22180611[	SVTYPE=BND;POS=22180611;STRANDS=-+:4;IMPRECISE;CIPOS=-55,49;CIEND=-50,242;CIPOS95=-11,11;CIEND95=-46,46;MATEID=491266_2;EVENT=491266;SU=4;PE=4;SR=0;ALG=PROD;AF=0.3443;NSAMP=10070;MSQ=60.11;RETAINED;RECLASSIFIED;AC=10070;AN=29246;NFAM=9416	SVTYPE=BND;POS=22181325;STRANDS=-+:4;IMPRECISE;CIPOS=-50,242;CIEND=-55,49;CIPOS95=-46,46;CIEND95=-11,11;MATEID=491266_1;EVENT=491266;SECONDARY;SU=4;PE=4;SR=0;ALG=PROD;AF=0.3443;NSAMP=10070;MSQ=60.11;RETAINED;RECLASSIFIED;AC=10070;AN=29246;NFAM=9416
chr19	22180925	22180938	chr19	22566942	22566953	491267	88413.7	-	+	BND	LOW	491267_1	N	]chr19:22566946]N	491267_2	N	N[chr19:22180935[	SVTYPE=BND;POS=22180935;STRANDS=-+:17;CIPOS=-9,4;CIEND=-4,7;CIPOS95=0,0;CIEND95=0,0;MATEID=491267_2;EVENT=491267;SU=17;PE=13;SR=4;ALG=PROD;AF=0.1047;NSAMP=3063;MSQ=17.4;RECLASSIFIED;AC=3063;AN=29246;NFAM=2980	SVTYPE=BND;POS=22566946;STRANDS=-+:17;CIPOS=-4,7;CIEND=-9,4;CIPOS95=0,0;CIEND95=0,0;MATEID=491267_1;EVENT=491267;SECONDARY;SU=17;PE=13;SR=4;ALG=PROD;AF=0.1047;NSAMP=3063;MSQ=17.4;RECLASSIFIED;AC=3063;AN=29246;NFAM=2980
chr19	22190594	22190609	chr19	22190821	22190825	571547	15437.9	+	+	INV	LOW	571547	N	<INV>	.	.	.	SVTYPE=INV;POS=22190609;SVLEN=212;END=22190821;STRANDS=++:2,--:2;IMPRECISE;CIPOS=-15,0;CIEND=0,4;CIPOS95=-15,0;CIEND95=0,2;SU=4;PE=4;SR=0;ALG=PROD;AF=0.01176;NSAMP=344;MSQ=25.25;AC=344;AN=29246;NFAM=342	.
chr19	22190656	22190673	chrX	17557339	17557356	41023	373.16	+	+	BND	LOW	41023_1	N	N]chrX:17557348]	41023_2	N	N]chr19:22190665]	SVTYPE=BND;POS=22190665;STRANDS=++:4;CIPOS=-9,8;CIEND=-9,8;CIPOS95=0,0;CIEND95=0,0;MATEID=41023_2;EVENT=41023;SU=4;PE=0;SR=4;ALG=PROD;AF=0.0005471;NSAMP=16;MSQ=18.97;AC=16;AN=29246;NFAM=16	SVTYPE=BND;POS=17557348;STRANDS=++:4;CIPOS=-9,8;CIEND=-9,8;CIPOS95=0,0;CIEND95=0,0;MATEID=41023_1;EVENT=41023;SECONDARY;SU=4;PE=0;SR=4;ALG=PROD;AF=0.0005471;NSAMP=16;MSQ=18.97;AC=16;AN=29246;NFAM=16
chr19	22191230	22191476	chr19	22985840	22986080	491268	117.26	-	+	BND	LOW	491268_1	N	]chr19:22985850]N	491268_2	N	N[chr19:22191468[	SVTYPE=BND;POS=22191468;STRANDS=-+:14;IMPRECISE;CIPOS=-237,9;CIEND=-10,230;CIPOS95=-66,2;CIEND95=-2,57;MATEID=491268_2;EVENT=491268;SU=14;PE=14;SR=0;ALG=PROD;AF=3.419e-05;NSAMP=1;MSQ=117.26;RECLASSIFIED;AC=1;AN=29246;NFAM=1	SVTYPE=BND;POS=22985850;STRANDS=-+:14;IMPRECISE;CIPOS=-10,230;CIEND=-237,9;CIPOS95=-2,57;CIEND95=-66,2;MATEID=491268_1;EVENT=491268;SECONDARY;SU=14;PE=14;SR=0;ALG=PROD;AF=3.419e-05;NSAMP=1;MSQ=117.26;RECLASSIFIED;AC=1;AN=29246;NFAM=1
chr19	22191762	22192199	chr19	22985740	22986009	258252	86.6	+	-	BND	LOW	258252_1	N	N[chr19:22986001[	258252_2	N	]chr19:22191772]N	SVTYPE=BND;POS=22191772;STRANDS=+-:10;IMPRECISE;CIPOS=-10,427;CIEND=-260,9;CIPOS95=-1,88;CIEND95=-54,2;MATEID=258252_2;EVENT=258252;SU=10;PE=10;SR=0;ALG=PROD;AF=3.419e-05;NSAMP=1;MSQ=86.6;RECLASSIFIED;AC=1;AN=29246;NFAM=1	SVTYPE=BND;POS=22986001;STRANDS=+-:10;IMPRECISE;CIPOS=-260,9;CIEND=-10,427;CIPOS95=-54,2;CIEND95=-1,88;MATEID=258252_1;EVENT=258252;SECONDARY;SU=10;PE=10;SR=0;ALG=PROD;AF=3.419e-05;NSAMP=1;MSQ=86.6;RECLASSIFIED;AC=1;AN=29246;NFAM=1
chr19	22206028	22206047	chr20	38356146	38356165	40711	2077.44	-	+	BND	LOW	40711_1	N	]chr20:38356156]N	40711_2	N	N[chr19:22206039[	SVTYPE=BND;POS=22206039;STRANDS=-+:4;IMPRECISE;CIPOS=-10,9;CIEND=-10,9;CIPOS95=-1,0;CIEND95=-1,1;MATEID=40711_2;EVENT=40711;SU=4;PE=1;SR=3;ALG=PROD;AF=0.003488;NSAMP=100;MSQ=13.01;AC=102;AN=29246;NFAM=100	SVTYPE=BND;POS=38356156;STRANDS=-+:4;IMPRECISE;CIPOS=-10,9;CIEND=-10,9;CIPOS95=-1,1;CIEND95=-1,0;MATEID=40711_1;EVENT=40711;SECONDARY;SU=4;PE=1;SR=3;ALG=PROD;AF=0.003488;NSAMP=100;MSQ=13.01;AC=102;AN=29246;NFAM=100
chr19	22212682	22212699	chr19	22212947	22212964	258253	88.66	+	-	BND	LOW	258253_1	N	N[chr19:22212957[	258253_2	N	]chr19:22212691]N	SVTYPE=BND;POS=22212691;STRANDS=+-:4;CIPOS=-9,8;CIEND=-9,8;CIPOS95=0,0;CIEND95=0,0;MATEID=258253_2;EVENT=258253;SU=4;PE=0;SR=4;ALG=PROD;AF=0.0001368;NSAMP=4;MSQ=12.95;RECLASSIFIED;AC=4;AN=29246;NFAM=4	SVTYPE=BND;POS=22212957;STRANDS=+-:4;CIPOS=-9,8;CIEND=-9,8;CIPOS95=0,0;CIEND95=0,0;MATEID=258253_1;EVENT=258253;SECONDARY;SU=4;PE=0;SR=4;ALG=PROD;AF=0.0001368;NSAMP=4;MSQ=12.95;RECLASSIFIED;AC=4;AN=29246;NFAM=4
chr19	22217724	22217743	chr19	22558549	22558567	571548	17.48	-	-	BND	LOW	571548_1	N	[chr19:22558560[N	571548_2	N	[chr19:22217735[N	SVTYPE=BND;POS=22217735;STRANDS=--:11;IMPRECISE;CIPOS=-10,9;CIEND=-10,8;CIPOS95=-3,0;CIEND95=-3,0;MATEID=571548_2;EVENT=571548;SU=11;PE=10;SR=1;ALG=PROD;AF=3.419e-05;NSAMP=1;MSQ=17.48;AC=1;AN=29246;NFAM=1	SVTYPE=BND;POS=22558560;STRANDS=--:11;IMPRECISE;CIPOS=-10,8;CIEND=-10,9;CIPOS95=-3,0;CIEND95=-3,0;MATEID=571548_1;EVENT=571548;SECONDARY;SU=11;PE=10;SR=1;ALG=PROD;AF=3.419e-05;NSAMP=1;MSQ=17.48;AC=1;AN=29246;NFAM=1
chr19	22217787	22217791	chr19	22218441	22218445	491269	431.12	-	+	DUP	PASS	491269	N	<DUP>	.	.	.	SVTYPE=DUP;POS=22217790;SVLEN=653;END=22218443;STRANDS=-+:29;CIPOS=-3,1;CIEND=-2,2;CIPOS95=0,0;CIEND95=0,0;SU=29;PE=19;SR=10;ALG=PROD;AF=0.0001026;NSAMP=3;MSQ=7.18;AC=3;AN=29246;NFAM=3	.
chr19	22240196	22240196	chr19	22243719	22243719	258254	185924.0	+	-	DEL	PASS	258254	N	<DEL>	.	.	.	SVTYPE=DEL;POS=22240196;SVLEN=-3523;END=22243719;STRANDS=+-:8072;CIPOS=0,0;CIEND=0,0;CIPOS95=0,0;CIEND95=0,0;SU=8072;PE=4636;SR=3436;ALG=PROD;AF=0.01101;NSAMP=320;MSQ=473.76;AC=322;AN=29246;NFAM=312	.
chr19	22248372	22248883	chr19	22249587	22250059	491271	42.52	-	+	BND	LOW	491271_1	N	]chr19:22249597]N	491271_2	N	N[chr19:22248875[	SVTYPE=BND;POS=22248875;STRANDS=-+:7;IMPRECISE;CIPOS=-502,9;CIEND=-10,462;CIPOS95=-100,2;CIEND95=-2,95;MATEID=491271_2;EVENT=491271;SU=7;PE=7;SR=0;ALG=PROD;AF=3.419e-05;NSAMP=1;MSQ=34.71;RECLASSIFIED;AC=1;AN=29246;NFAM=1	SVTYPE=BND;POS=22249597;STRANDS=-+:7;IMPRECISE;CIPOS=-10,462;CIEND=-502,9;CIPOS95=-2,95;CIEND95=-100,2;MATEID=491271_1;EVENT=491271;SECONDARY;SU=7;PE=7;SR=0;ALG=PROD;AF=3.419e-05;NSAMP=1;MSQ=34.71;RECLASSIFIED;AC=1;AN=29246;NFAM=1
chr19	22253326	22253381	chr19	22253398	22253455	258255	349281.0	+	-	BND	LOW	258255_1	N	N[chr19:22253428[	258255_2	N	]chr19:22253355]N	SVTYPE=BND;POS=22253355;STRANDS=+-:8;CIPOS=-29,26;CIEND=-29,28;CIPOS95=0,0;CIEND95=0,0;MATEID=258255_2;EVENT=258255;SU=8;PE=0;SR=8;ALG=PROD;AF=0.1557;NSAMP=3762;MSQ=55.73;RECLASSIFIED;AC=4555;AN=29246;NFAM=3581	SVTYPE=BND;POS=22253428;STRANDS=+-:8;CIPOS=-29,28;CIEND=-29,26;CIPOS95=0,0;CIEND95=0,0;MATEID=258255_1;EVENT=258255;SECONDARY;SU=8;PE=0;SR=8;ALG=PROD;AF=0.1557;NSAMP=3762;MSQ=55.73;RECLASSIFIED;AC=4555;AN=29246;NFAM=3581
chr19	22261029	22262912	chr19	22805667	22807293	571549	1.10505e+06	+	+	INV	LOW	571549	N	<INV>	.	.	.	SVTYPE=INV;POS=22262011;SVLEN=544459;END=22806470;STRANDS=++:11012,--:30575;IMPRECISE;CIPOS=-982,901;CIEND=-803,823;CIPOS95=-107,107;CIEND95=-241,241;SU=41587;PE=41586;SR=1;ALG=SUM;AF=0.1948;NSAMP=5696;MSQ=113;AC=5696;AN=29246;NFAM=5349	.
chr19	22261854	22262677	chr19	22806517	22807430	571550	129746.0	+	+	BND	LOW	571550_1	N	N]chr19:22806669]	571550_2	N	N]chr19:22262020]	SVTYPE=BND;POS=22262020;STRANDS=++:4405;IMPRECISE;CIPOS=-166,657;CIEND=-152,761;CIPOS95=-54,54;CIEND95=-59,59;MATEID=571550_2;EVENT=571550;SU=4405;PE=4404;SR=1;ALG=SUM;AF=0.05467;NSAMP=1599;MSQ=51.71;AC=1599;AN=29246;NFAM=1564	SVTYPE=BND;POS=22806669;STRANDS=++:4405;IMPRECISE;CIPOS=-152,761;CIEND=-166,657;CIPOS95=-59,59;CIEND95=-54,54;MATEID=571550_1;EVENT=571550;SECONDARY;SU=4405;PE=4404;SR=1;ALG=SUM;AF=0.05467;NSAMP=1599;MSQ=51.71;AC=1599;AN=29246;NFAM=1564
chr19	22261939	22262040	chr19	22806302	22806494	571552	290338.0	-	-	BND	LOW	571552_1	N	[chr19:22806468[N	571552_2	N	[chr19:22262019[N	SVTYPE=BND;POS=22262019;STRANDS=--:1662;IMPRECISE;CIPOS=-79,22;CIEND=-165,27;CIPOS95=-2,2;CIEND95=-6,6;MATEID=571552_2;EVENT=571552;SU=1662;PE=1662;SR=0;ALG=PROD;AF=0.09365;NSAMP=2739;MSQ=60.69;AC=2739;AN=29246;NFAM=2625	SVTYPE=BND;POS=22806468;STRANDS=--:1662;IMPRECISE;CIPOS=-165,27;CIEND=-79,22;CIPOS95=-6,6;CIEND95=-2,2;MATEID=571552_1;EVENT=571552;SECONDARY;SU=1662;PE=1662;SR=0;ALG=PROD;AF=0.09365;NSAMP=2739;MSQ=60.69;AC=2739;AN=29246;NFAM=2625
chr19	22262020	22262198	chr19	22805805	22806189	571551	282044.0	-	-	BND	LOW	571551_1	N	[chr19:22806141[N	571551_2	N	[chr19:22262150[N	SVTYPE=BND;POS=22262150;STRANDS=--:6;IMPRECISE;CIPOS=-129,49;CIEND=-335,49;CIPOS95=-51,49;CIEND95=-42,42;MATEID=571551_2;EVENT=571551;SU=6;PE=6;SR=0;ALG=PROD;AF=0.09174;NSAMP=2683;MSQ=59.9;AC=2683;AN=29246;NFAM=2574	SVTYPE=BND;POS=22806141;STRANDS=--:6;IMPRECISE;CIPOS=-335,49;CIEND=-129,49;CIPOS95=-42,42;CIEND95=-51,49;MATEID=571551_1;EVENT=571551;SECONDARY;SU=6;PE=6;SR=0;ALG=PROD;AF=0.09174;NSAMP=2683;MSQ=59.9;AC=2683;AN=29246;NFAM=2574
chr19	22265471	22265471	chr19	22267352	22267352	258258	434686.0	+	-	DEL	PASS	258258	N	<DEL>	.	.	.	SVTYPE=DEL;POS=22265471;SVLEN=-1881;END=22267352;STRANDS=+-:14698;CIPOS=0,0;CIEND=0,0;CIPOS95=0,0;CIEND95=0,0;SU=14698;PE=11945;SR=2753;ALG=PROD;AF=0.02893;NSAMP=836;MSQ=416.11;MEDGQR=3.03;Q10GQR=3.02;AC=846;AN=29246;NFAM=812	.
chr19	22268808	22269053	chr19	22273205	22273516	258259	350.48	+	-	DEL	PASS	258259	N	<DEL>	.	.	.	SVTYPE=DEL;POS=22268817;SVLEN=-4690;END=22273507;STRANDS=+-:17;IMPRECISE;CIPOS=-9,236;CIEND=-302,9;CIPOS95=-1,62;CIEND95=-40,2;SU=17;PE=17;SR=0;ALG=PROD;AF=3.419e-05;NSAMP=1;MSQ=350.48;AC=1;AN=29246;NFAM=1	.
chr19	22270760	22270777	chr19	22270889	22270906	258260	247.69	+	-	DEL	PASS	258260	N	<DEL>	.	.	.	SVTYPE=DEL;POS=22270769;SVLEN=-129;END=22270898;STRANDS=+-:4;CIPOS=-9,8;CIEND=-9,8;CIPOS95=0,0;CIEND95=0,0;SU=4;PE=0;SR=4;ALG=PROD;AF=3.419e-05;NSAMP=1;MSQ=245.72;AC=1;AN=29246;NFAM=1	.
chr19	22271442	22271710	chr19	22272594	22273003	491272	283.92	-	+	DUP	PASS	491272	N	<DUP>	.	.	.	SVTYPE=DUP;POS=22271705;SVLEN=899;END=22272604;STRANDS=-+:18;IMPRECISE;CIPOS=-263,5;CIEND=-10,399;CIPOS95=-58,0;CIEND95=0,72;SU=18;PE=18;SR=0;ALG=PROD;AF=0.0001368;NSAMP=4;MSQ=66.18;AC=4;AN=29246;NFAM=4	.
chr19	22271670	22271689	chr19	22272127	22272146	258261	686.79	+	-	BND	LOW	258261_1	N	N[chr19:22272138[	258261_2	N	]chr19:22271680]N	SVTYPE=BND;POS=22271680;STRANDS=+-:18;CIPOS=-10,9;CIEND=-10,9;CIPOS95=0,0;CIEND95=0,0;MATEID=258261_2;EVENT=258261;SU=18;PE=6;SR=12;ALG=PROD;AF=0.0001026;NSAMP=3;MSQ=212.44;RECLASSIFIED;AC=3;AN=29246;NFAM=3	SVTYPE=BND;POS=22272138;STRANDS=+-:18;CIPOS=-10,9;CIEND=-10,9;CIPOS95=0,0;CIEND95=0,0;MATEID=258261_1;EVENT=258261;SECONDARY;SU=18;PE=6;SR=12;ALG=PROD;AF=0.0001026;NSAMP=3;MSQ=212.44;RECLASSIFIED;AC=3;AN=29246;NFAM=3
chr19	22272530	22272549	chr19	22273372	22273381	571553	362.51	+	+	INV	LOW	571553	N	<INV>	.	.	.	SVTYPE=INV;POS=22272540;SVLEN=832;END=22273372;STRANDS=++:13,--:1;CIPOS=-10,9;CIEND=0,9;CIPOS95=0,0;CIEND95=0,0;SU=14;PE=5;SR=9;ALG=PROD;AF=3.419e-05;NSAMP=1;MSQ=362.51;AC=1;AN=29246;NFAM=1	.
chr19	22273212	22273229	chr19	22273374	22273391	571554	146.72	-	-	BND	LOW	571554_1	N	[chr19:22273384[N	571554_2	N	[chr19:22273222[N	SVTYPE=BND;POS=22273222;STRANDS=--:4;CIPOS=-9,8;CIEND=-9,8;CIPOS95=0,0;CIEND95=0,0;MATEID=571554_2;EVENT=571554;SU=4;PE=0;SR=4;ALG=PROD;AF=3.419e-05;NSAMP=1;MSQ=146.72;AC=1;AN=29246;NFAM=1	SVTYPE=BND;POS=22273384;STRANDS=--:4;CIPOS=-9,8;CIEND=-9,8;CIPOS95=0,0;CIEND95=0,0;MATEID=571554_1;EVENT=571554;SECONDARY;SU=4;PE=0;SR=4;ALG=PROD;AF=3.419e-05;NSAMP=1;MSQ=146.72;AC=1;AN=29246;NFAM=1
chr19	22276515	22276751	chr19	22279764	22280078	258263	560.52	+	-	DEL	PASS	258263	N	<DEL>	.	.	.	SVTYPE=DEL;POS=22276521;SVLEN=-3548;END=22280069;STRANDS=+-:17;IMPRECISE;CIPOS=-6,230;CIEND=-305,9;CIPOS95=0,65;CIEND95=-49,1;SU=17;PE=17;SR=0;ALG=PROD;AF=3.419e-05;NSAMP=1;MSQ=560.52;AC=1;AN=29246;NFAM=1	.
chr19	22279865	22279882	chr19	22279923	22279931	258266	396.58	+	-	BND	PASS	258266_1	N	N[chr19:22279928[	258266_2	N	]chr19:22279875]N	SVTYPE=BND;POS=22279875;STRANDS=+-:8;CIPOS=-10,7;CIEND=-4,4;CIPOS95=0,0;CIEND95=0,0;MATEID=258266_2;EVENT=258266;SU=8;PE=0;SR=8;ALG=PROD;AF=3.419e-05;NSAMP=1;MSQ=395.7;RECLASSIFIED;AC=1;AN=29246;NFAM=1	SVTYPE=BND;POS=22279928;STRANDS=+-:8;CIPOS=-4,4;CIEND=-10,7;CIPOS95=0,0;CIEND95=0,0;MATEID=258266_1;EVENT=258266;SECONDARY;SU=8;PE=0;SR=8;ALG=PROD;AF=3.419e-05;NSAMP=1;MSQ=395.7;RECLASSIFIED;AC=1;AN=29246;NFAM=1
chr19	22292647	22292666	chr19	22353100	22353119	491273	454.86	-	+	DUP	PASS	491273	N	<DUP>	.	.	.	SVTYPE=DUP;POS=22292657;SVLEN=60453;END=22353110;STRANDS=-+:30;IMPRECISE;CIPOS=-10,9;CIEND=-10,9;CIPOS95=-3,0;CIEND95=-1,2;SU=30;PE=29;SR=1;ALG=PROD;AF=6.839e-05;NSAMP=1;MSQ=451.43;AC=2;AN=29246;NFAM=1	.
chr19	22294241	22294648	chr19	22442051	22442456	258267	235.89	+	-	BND	LOW	258267_1	N	N[chr19:22442428[	258267_2	N	]chr19:22294271]N	SVTYPE=BND;POS=22294271;STRANDS=+-:13;IMPRECISE;CIPOS=-30,377;CIEND=-376,29;CIPOS95=-30,68;CIEND95=-72,29;MATEID=258267_2;EVENT=258267;SU=13;PE=13;SR=0;ALG=PROD;AF=0.0002735;NSAMP=8;MSQ=19.22;RECLASSIFIED;AC=8;AN=29246;NFAM=8	SVTYPE=BND;POS=22442428;STRANDS=+-:13;IMPRECISE;CIPOS=-376,29;CIEND=-30,377;CIPOS95=-72,29;CIEND95=-30,68;MATEID=258267_1;EVENT=258267;SECONDARY;SU=13;PE=13;SR=0;ALG=PROD;AF=0.0002735;NSAMP=8;MSQ=19.22;RECLASSIFIED;AC=8;AN=29246;NFAM=8
chr19	22300811	22300862	chr19	22301198	22301249	258268	1219.34	+	-	BND	LOW	258268_1	N	N[chr19:22301224[	258268_2	N	]chr19:22300837]N	SVTYPE=BND;POS=22300837;STRANDS=+-:10;CIPOS=-26,25;CIEND=-25,26;CIPOS95=0,0;CIEND95=0,0;MATEID=258268_2;EVENT=258268;SU=10;PE=2;SR=8;ALG=PROD;AF=0.001094;NSAMP=32;MSQ=19.33;RECLASSIFIED;AC=32;AN=29246;NFAM=32	SVTYPE=BND;POS=22301224;STRANDS=+-:10;CIPOS=-25,26;CIEND=-26,25;CIPOS95=0,0;CIEND95=0,0;MATEID=258268_1;EVENT=258268;SECONDARY;SU=10;PE=2;SR=8;ALG=PROD;AF=0.001094;NSAMP=32;MSQ=19.33;RECLASSIFIED;AC=32;AN=29246;NFAM=32
chr19	22301419	22301450	chr19	22771792	22771849	571555	101713.0	-	-	BND	LOW	571555_1	N	[chr19:22771844[N	571555_2	N	[chr19:22301448[N	SVTYPE=BND;POS=22301448;STRANDS=--:9465;CIPOS=-28,3;CIEND=-51,6;CIPOS95=0,0;CIEND95=0,0;MATEID=571555_2;EVENT=571555;SU=9465;PE=9465;SR=0;ALG=PROD;AF=0.03566;NSAMP=1043;MSQ=34.56;AC=1043;AN=29246;NFAM=987	SVTYPE=BND;POS=22771844;STRANDS=--:9465;CIPOS=-51,6;CIEND=-28,3;CIPOS95=0,0;CIEND95=0,0;MATEID=571555_1;EVENT=571555;SECONDARY;SU=9465;PE=9465;SR=0;ALG=PROD;AF=0.03566;NSAMP=1043;MSQ=34.56;AC=1043;AN=29246;NFAM=987
chr19	22304159	22304177	chr19	22435939	22435944	491274	281.02	-	+	DUP	PASS	491274	N	<DUP>	.	.	.	SVTYPE=DUP;POS=22304169;SVLEN=131773;END=22435942;STRANDS=-+:26;CIPOS=-10,8;CIEND=-3,2;CIPOS95=0,0;CIEND95=0,0;SU=26;PE=16;SR=10;ALG=PROD;AF=3.419e-05;NSAMP=1;MSQ=280.49;AC=1;AN=29246;NFAM=1	.
chr19	22307184	22307243	chr19	22312622	22312640	571556	1359.85	-	-	BND	PASS	571556_1	N	[chr19:22312632[N	571556_2	N	[chr19:22307215[N	SVTYPE=BND;POS=22307215;STRANDS=--:83;CIPOS=-30,29;CIEND=-9,9;CIPOS95=0,0;CIEND95=0,0;MATEID=571556_2;EVENT=571556;SU=83;PE=46;SR=37;ALG=PROD;AF=0.0001368;NSAMP=4;MSQ=339.96;AC=4;AN=29246;NFAM=4	SVTYPE=BND;POS=22312632;STRANDS=--:83;CIPOS=-9,9;CIEND=-30,29;CIPOS95=0,0;CIEND95=0,0;MATEID=571556_1;EVENT=571556;SECONDARY;SU=83;PE=46;SR=37;ALG=PROD;AF=0.0001368;NSAMP=4;MSQ=339.96;AC=4;AN=29246;NFAM=4
chr19	22307495	22307547	chr19	22312609	22312658	571557	790.42	+	+	BND	PASS	571557_1	N	N]chr19:22312633]	571557_2	N	N]chr19:22307521]	SVTYPE=BND;POS=22307521;STRANDS=++:44;CIPOS=-26,26;CIEND=-24,25;CIPOS95=0,0;CIEND95=0,0;MATEID=571557_2;EVENT=571557;SU=44;PE=29;SR=15;ALG=PROD;AF=0.0001026;NSAMP=3;MSQ=262.54;AC=3;AN=29246;NFAM=3	SVTYPE=BND;POS=22312633;STRANDS=++:44;CIPOS=-24,25;CIEND=-26,26;CIPOS95=0,0;CIEND95=0,0;MATEID=571557_1;EVENT=571557;SECONDARY;SU=44;PE=29;SR=15;ALG=PROD;AF=0.0001026;NSAMP=3;MSQ=262.54;AC=3;AN=29246;NFAM=3
chr19	22307550	22307557	chr19	22307615	22307622	258269	284.86	+	-	BND	PASS	258269_1	N	N[chr19:22307620[	258269_2	N	]chr19:22307554]N	SVTYPE=BND;POS=22307554;STRANDS=+-:9;CIPOS=-4,3;CIEND=-4,3;CIPOS95=0,0;CIEND95=0,0;MATEID=258269_2;EVENT=258269;SU=9;PE=0;SR=9;ALG=PROD;AF=3.419e-05;NSAMP=1;MSQ=284.8;RECLASSIFIED;AC=1;AN=29246;NFAM=1	SVTYPE=BND;POS=22307620;STRANDS=+-:9;CIPOS=-4,3;CIEND=-4,3;CIPOS95=0,0;CIEND95=0,0;MATEID=258269_1;EVENT=258269;SECONDARY;SU=9;PE=0;SR=9;ALG=PROD;AF=3.419e-05;NSAMP=1;MSQ=284.8;RECLASSIFIED;AC=1;AN=29246;NFAM=1
chr19	22314274	22314814	chr19	22318428	22318999	491275	541.7	-	+	DUP	PASS	491275	N	<DUP>	.	.	.	SVTYPE=DUP;POS=22314785;SVLEN=3685;END=22318470;STRANDS=-+:30;IMPRECISE;CIPOS=-511,29;CIEND=-42,529;CIPOS95=-147,29;CIEND95=-42,82;SU=30;PE=30;SR=0;ALG=SUM;AF=3.419e-05;NSAMP=1;MSQ=137.07;AC=1;AN=29246;NFAM=1	.
chr19	22314387	22314404	chr19	23933536	23933553	258270	1230.58	+	-	BND	LOW	258270_1	N	N[chr19:23933546[	258270_2	N	]chr19:22314396]N	SVTYPE=BND;POS=22314396;STRANDS=+-:4;CIPOS=-9,8;CIEND=-9,8;CIPOS95=0,0;CIEND95=0,0;MATEID=258270_2;EVENT=258270;SU=4;PE=0;SR=4;ALG=PROD;AF=0.0007864;NSAMP=23;MSQ=31.8;RECLASSIFIED;AC=23;AN=29246;NFAM=23	SVTYPE=BND;POS=23933546;STRANDS=+-:4;CIPOS=-9,8;CIEND=-9,8;CIPOS95=0,0;CIEND95=0,0;MATEID=258270_1;EVENT=258270;SECONDARY;SU=4;PE=0;SR=4;ALG=PROD;AF=0.0007864;NSAMP=23;MSQ=31.8;RECLASSIFIED;AC=23;AN=29246;NFAM=23
chr19	22314691	22314971	chr19	22315822	22316188	258271	273.65	+	-	DEL	PASS	258271	N	<DEL>	.	.	.	SVTYPE=DEL;POS=22314701;SVLEN=-1478;END=22316179;STRANDS=+-:12;IMPRECISE;CIPOS=-10,270;CIEND=-357,9;CIPOS95=-2,66;CIEND95=-55,2;SU=12;PE=12;SR=0;ALG=PROD;AF=3.419e-05;NSAMP=1;MSQ=272.78;AC=1;AN=29246;NFAM=1	.
chr19	22319992	22321300	chr19	22741170	22742534	571558	534139.0	+	+	INV	LOW	571558	N	<INV>	.	.	.	SVTYPE=INV;POS=22320471;SVLEN=421342;END=22741813;STRANDS=++:2448,--:16633;IMPRECISE;CIPOS=-479,829;CIEND=-643,721;CIPOS95=-223,223;CIEND95=-66,66;SU=19081;PE=19072;SR=9;ALG=SUM;AF=0.1094;NSAMP=3200;MSQ=125.45;AC=3200;AN=29246;NFAM=3101	.
chr19	22320680	22320700	chr19	22741813	22741822	571559	145709.0	+	+	BND	LOW	571559_1	N	N]chr19:22741818]	571559_2	N	N]chr19:22320685]	SVTYPE=BND;POS=22320685;STRANDS=++:12373;IMPRECISE;CIPOS=-5,15;CIEND=-5,4;CIPOS95=-1,1;CIEND95=0,0;MATEID=571559_2;EVENT=571559;SU=12373;PE=12359;SR=14;ALG=PROD;AF=0.0651;NSAMP=1904;MSQ=58.33;RETAINED;AC=1904;AN=29246;NFAM=1862	SVTYPE=BND;POS=22741818;STRANDS=++:12373;IMPRECISE;CIPOS=-5,4;CIEND=-5,15;CIPOS95=0,0;CIEND95=-1,1;MATEID=571559_1;EVENT=571559;SECONDARY;SU=12373;PE=12359;SR=14;ALG=PROD;AF=0.0651;NSAMP=1904;MSQ=58.33;RETAINED;AC=1904;AN=29246;NFAM=1862
chr19	22326320	22326320	chr19	22326500	22326500	258274	1.92034e+06	+	-	DEL	PASS	258274	N	<DEL>	.	.	.	SVTYPE=DEL;POS=22326320;SVLEN=-180;END=22326500;STRANDS=+-:71534;CIPOS=0,0;CIEND=0,0;CIPOS95=0,0;CIEND95=0,0;SU=71534;PE=992;SR=70542;ALG=PROD;AF=0.1213;NSAMP=3263;MSQ=327.73;MEDGQR=3.99;Q10GQR=3.49;AC=3548;AN=29246;NFAM=3081	.
chr19	22337079	22337398	chr19	22727617	22727879	571562	3128.31	-	-	BND	LOW	571562_1	N	[chr19:22727862[N	571562_2	N	[chr19:22337368[N	SVTYPE=BND;POS=22337368;STRANDS=--:351;IMPRECISE;CIPOS=-288,31;CIEND=-244,18;CIPOS95=-6,6;CIEND95=-4,4;MATEID=571562_2;EVENT=571562;SU=351;PE=351;SR=0;ALG=PROD;AF=0.002086;NSAMP=61;MSQ=48.41;AC=61;AN=29246;NFAM=60	SVTYPE=BND;POS=22727862;STRANDS=--:351;IMPRECISE;CIPOS=-244,18;CIEND=-288,31;CIPOS95=-4,4;CIEND95=-6,6;MATEID=571562_1;EVENT=571562;SECONDARY;SU=351;PE=351;SR=0;ALG=PROD;AF=0.002086;NSAMP=61;MSQ=48.41;AC=61;AN=29246;NFAM=60
chr19	22337586	22337897	chr19	22727833	22728001	571563	3653.45	+	+	BND	LOW	571563_1	N	N]chr19:22727844]	571563_2	N	N]chr19:22337612]	SVTYPE=BND;POS=22337612;STRANDS=++:390;IMPRECISE;CIPOS=-26,285;CIEND=-11,157;CIPOS95=-10,10;CIEND95=-2,2;MATEID=571563_2;EVENT=571563;SU=390;PE=390;SR=0;ALG=PROD;AF=0.002188;NSAMP=64;MSQ=56.16;AC=64;AN=29246;NFAM=62	SVTYPE=BND;POS=22727844;STRANDS=++:390;IMPRECISE;CIPOS=-11,157;CIEND=-26,285;CIPOS95=-2,2;CIEND95=-10,10;MATEID=571563_1;EVENT=571563;SECONDARY;SU=390;PE=390;SR=0;ALG=PROD;AF=0.002188;NSAMP=64;MSQ=56.16;AC=64;AN=29246;NFAM=62
chr19	22339430	22339436	chr19	22344028	22344047	491276	310.22	-	+	DUP	PASS	491276	N	<DUP>	.	.	.	SVTYPE=DUP;POS=22339435;SVLEN=4603;END=22344038;STRANDS=-+:26;CIPOS=-5,1;CIEND=-10,9;CIPOS95=0,0;CIEND95=0,0;SU=26;PE=19;SR=7;ALG=PROD;AF=3.419e-05;NSAMP=1;MSQ=309.42;AC=1;AN=29246;NFAM=1	.
chr19	22340493	22340841	chr19	22723968	22724485	571567	166.39	-	-	BND	LOW	571567_1	N	[chr19:22724471[N	571567_2	N	[chr19:22340824[N	SVTYPE=BND;POS=22340824;STRANDS=--:30;IMPRECISE;CIPOS=-330,18;CIEND=-502,15;CIPOS95=-20,18;CIEND95=-76,15;MATEID=571567_2;EVENT=571567;SU=30;PE=30;SR=0;ALG=PROD;AF=0.0002393;NSAMP=7;MSQ=12.13;AC=7;AN=29246;NFAM=7	SVTYPE=BND;POS=22724471;STRANDS=--:30;IMPRECISE;CIPOS=-502,15;CIEND=-330,18;CIPOS95=-76,15;CIEND95=-20,18;MATEID=571567_1;EVENT=571567;SECONDARY;SU=30;PE=30;SR=0;ALG=PROD;AF=0.0002393;NSAMP=7;MSQ=12.13;AC=7;AN=29246;NFAM=7
chr19	22340753	22341025	chr19	22724607	22725003	571568	136.46	+	+	BND	LOW	571568_1	N	N]chr19:22724637]	571568_2	N	N]chr19:22340764]	SVTYPE=BND;POS=22340764;STRANDS=++:30;IMPRECISE;CIPOS=-11,261;CIEND=-30,366;CIPOS95=-11,25;CIEND95=-29,29;MATEID=571568_2;EVENT=571568;SU=30;PE=30;SR=0;ALG=PROD;AF=0.0002393;NSAMP=7;MSQ=17.98;AC=7;AN=29246;NFAM=7	SVTYPE=BND;POS=22724637;STRANDS=++:30;IMPRECISE;CIPOS=-30,366;CIEND=-11,261;CIPOS95=-29,29;CIEND95=-11,25;MATEID=571568_1;EVENT=571568;SECONDARY;SU=30;PE=30;SR=0;ALG=PROD;AF=0.0002393;NSAMP=7;MSQ=17.98;AC=7;AN=29246;NFAM=7
chr19	22345378	22345984	chr19	22718560	22719059	571569	24.55	-	-	BND	LOW	571569_1	N	[chr19:22719051[N	571569_2	N	[chr19:22345976[N	SVTYPE=BND;POS=22345976;STRANDS=--:7;IMPRECISE;CIPOS=-597,9;CIEND=-490,9;CIPOS95=-124,0;CIEND95=-121,2;MATEID=571569_2;EVENT=571569;SU=7;PE=7;SR=0;ALG=PROD;AF=3.419e-05;NSAMP=1;MSQ=6.78;AC=1;AN=29246;NFAM=1	SVTYPE=BND;POS=22719051;STRANDS=--:7;IMPRECISE;CIPOS=-490,9;CIEND=-597,9;CIPOS95=-121,2;CIEND95=-124,0;MATEID=571569_1;EVENT=571569;SECONDARY;SU=7;PE=7;SR=0;ALG=PROD;AF=3.419e-05;NSAMP=1;MSQ=6.78;AC=1;AN=29246;NFAM=1
chr19	22346267	22346270	chr19	22718202	22718205	571570	8006.85	+	+	BND	PASS	571570_1	N	N]chr19:22718204]	571570_2	N	N]chr19:22346269]	SVTYPE=BND;POS=22346269;STRANDS=++:446;CIPOS=-2,1;CIEND=-2,1;CIPOS95=0,0;CIEND95=0,0;MATEID=571570_2;EVENT=571570;SU=446;PE=238;SR=208;ALG=PROD;AF=0.0003761;NSAMP=11;MSQ=533.25;AC=11;AN=29246;NFAM=11	SVTYPE=BND;POS=22718204;STRANDS=++:446;CIPOS=-2,1;CIEND=-2,1;CIPOS95=0,0;CIEND95=0,0;MATEID=571570_1;EVENT=571570;SECONDARY;SU=446;PE=238;SR=208;ALG=PROD;AF=0.0003761;NSAMP=11;MSQ=533.25;AC=11;AN=29246;NFAM=11
chr19	22346926	22346927	chr19	22718615	22718618	571571	1.18478e+06	+	+	BND	PASS	571571_1	N	N]chr19:22718618]	571571_2	N	N]chr19:22346927]	SVTYPE=BND;POS=22346927;STRANDS=++:62086;CIPOS=-1,0;CIEND=-3,0;CIPOS95=0,0;CIEND95=0,0;MATEID=571571_2;EVENT=571571;SU=62086;PE=61836;SR=250;ALG=PROD;AF=0.1183;NSAMP=3459;MSQ=252.67;RETAINED;AC=3460;AN=29246;NFAM=3329	SVTYPE=BND;POS=22718618;STRANDS=++:62086;CIPOS=-3,0;CIEND=-1,0;CIPOS95=0,0;CIEND95=0,0;MATEID=571571_1;EVENT=571571;SECONDARY;SU=62086;PE=61836;SR=250;ALG=PROD;AF=0.1183;NSAMP=3459;MSQ=252.67;RETAINED;AC=3460;AN=29246;NFAM=3329
chr19	22347780	22348127	chr19	22717502	22717843	571574	1655.74	-	-	BND	LOW	571574_1	N	[chr19:22717809[N	571574_2	N	[chr19:22348111[N	SVTYPE=BND;POS=22348111;STRANDS=--:78;IMPRECISE;CIPOS=-330,17;CIEND=-306,35;CIPOS95=-16,16;CIEND95=-24,24;MATEID=571574_2;EVENT=571574;SU=78;PE=78;SR=0;ALG=PROD;AF=0.000171;NSAMP=5;MSQ=117.9;AC=5;AN=29246;NFAM=4	SVTYPE=BND;POS=22717809;STRANDS=--:78;IMPRECISE;CIPOS=-306,35;CIEND=-330,17;CIPOS95=-24,24;CIEND95=-16,16;MATEID=571574_1;EVENT=571574;SECONDARY;SU=78;PE=78;SR=0;ALG=PROD;AF=0.000171;NSAMP=5;MSQ=117.9;AC=5;AN=29246;NFAM=4
chr19	22347784	22349026	chr19	22716612	22718175	571573	9137.91	+	+	INV	LOW	571573	N	<INV>	.	.	.	SVTYPE=INV;POS=22348607;SVLEN=368687;END=22717294;STRANDS=++:11,--:122;IMPRECISE;CIPOS=-823,419;CIEND=-682,881;CIPOS95=-490,419;CIEND95=-439,439;SU=133;PE=133;SR=0;ALG=SUM;AF=0.0009916;NSAMP=29;MSQ=133.18;AC=29;AN=29246;NFAM=28	.
chr19	22348001	22348390	chr19	22718006	22718445	571576	547.26	+	+	BND	LOW	571576_1	N	N]chr19:22718056]	571576_2	N	N]chr19:22348032]	SVTYPE=BND;POS=22348032;STRANDS=++:39;IMPRECISE;CIPOS=-31,358;CIEND=-50,389;CIPOS95=-22,22;CIEND95=-27,27;MATEID=571576_2;EVENT=571576;SU=39;PE=39;SR=0;ALG=PROD;AF=6.839e-05;NSAMP=2;MSQ=74.8;AC=2;AN=29246;NFAM=2	SVTYPE=BND;POS=22718056;STRANDS=++:39;IMPRECISE;CIPOS=-50,389;CIEND=-31,358;CIPOS95=-27,27;CIEND95=-22,22;MATEID=571576_1;EVENT=571576;SECONDARY;SU=39;PE=39;SR=0;ALG=PROD;AF=6.839e-05;NSAMP=2;MSQ=74.8;AC=2;AN=29246;NFAM=2
chr19	22348441	22349609	chr19	22717119	22717842	571572	2128.35	+	+	BND	LOW	571572_1	N	N]chr19:22717375]	571572_2	N	N]chr19:22349054]	SVTYPE=BND;POS=22349054;STRANDS=++:111;IMPRECISE;CIPOS=-613,555;CIEND=-256,467;CIPOS95=-538,538;CIEND95=-256,258;MATEID=571572_2;EVENT=571572;SU=111;PE=111;SR=0;ALG=SUM;AF=0.0004787;NSAMP=14;MSQ=80.75;RETAINED;AC=14;AN=29246;NFAM=13	SVTYPE=BND;POS=22717375;STRANDS=++:111;IMPRECISE;CIPOS=-256,467;CIEND=-613,555;CIPOS95=-256,258;CIEND95=-538,538;MATEID=571572_1;EVENT=571572;SECONDARY;SU=111;PE=111;SR=0;ALG=SUM;AF=0.0004787;NSAMP=14;MSQ=80.75;RETAINED;AC=14;AN=29246;NFAM=13
chr19	22349318	22349632	chr19	22350372	22350665	491277	103.38	-	+	DUP	PASS	491277	N	<DUP>	.	.	.	SVTYPE=DUP;POS=22349623;SVLEN=759;END=22350382;STRANDS=-+:9;IMPRECISE;CIPOS=-305,9;CIEND=-10,283;CIPOS95=-80,0;CIEND95=-2,65;SU=9;PE=9;SR=0;ALG=PROD;AF=3.419e-05;NSAMP=1;MSQ=97.92;AC=1;AN=29246;NFAM=1	.
chr19	22349333	22349723	chr19	22388405	22388747	258276	1623.1	+	-	DEL	PASS	258276	N	<DEL>	.	.	.	SVTYPE=DEL;POS=22349344;SVLEN=-39389;END=22388733;STRANDS=+-:61;IMPRECISE;CIPOS=-11,379;CIEND=-328,14;CIPOS95=-11,27;CIEND95=-22,14;SU=61;PE=61;SR=0;ALG=PROD;AF=0.0002052;NSAMP=6;MSQ=116.27;AC=6;AN=29246;NFAM=5	.
chr19	22349942	22350389	chr19	22716106	22716637	571581	11.22	+	+	BND	LOW	571581_1	N	N]chr19:22716116]	571581_2	N	N]chr19:22349952]	SVTYPE=BND;POS=22349952;STRANDS=++:4;IMPRECISE;CIPOS=-10,437;CIEND=-10,521;CIPOS95=-2,128;CIEND95=-1,174;MATEID=571581_2;EVENT=571581;SU=4;PE=4;SR=0;ALG=PROD;AF=3.419e-05;NSAMP=1;MSQ=4.64;AC=1;AN=29246;NFAM=1	SVTYPE=BND;POS=22716116;STRANDS=++:4;IMPRECISE;CIPOS=-10,521;CIEND=-10,437;CIPOS95=-1,174;CIEND95=-2,128;MATEID=571581_1;EVENT=571581;SECONDARY;SU=4;PE=4;SR=0;ALG=PROD;AF=3.419e-05;NSAMP=1;MSQ=4.64;AC=1;AN=29246;NFAM=1
chr19	22350797	22350961	chr19	22714964	22715073	571579	10161.4	+	+	INV	LOW	571579	N	<INV>	.	.	.	SVTYPE=INV;POS=22350952;SVLEN=364112;END=22715064;STRANDS=++:37,--:1424;IMPRECISE;CIPOS=-155,9;CIEND=-100,9;CIPOS95=-3,3;CIEND95=-1,1;SU=1461;PE=1461;SR=0;ALG=PROD;AF=0.007112;NSAMP=208;MSQ=41.28;AC=208;AN=29246;NFAM=207	.
chr19	22350812	22350906	chr19	22715335	22715361	571580	29673.7	+	+	INV	LOW	571580	N	<INV>	.	.	.	SVTYPE=INV;POS=22350821;SVLEN=364520;END=22715341;STRANDS=++:3023,--:1;IMPRECISE;CIPOS=-9,85;CIEND=-6,20;CIPOS95=-1,1;CIEND95=-1,1;SU=3024;PE=3024;SR=0;ALG=PROD;AF=0.01484;NSAMP=434;MSQ=60.06;AC=434;AN=29246;NFAM=427	.
chr19	22361867	22361867	chr19	22362685	22362685	258277	86683.3	+	-	BND	PASS	258277_1	N	N[chr19:22362686[	258277_2	N	]chr19:22361867]N	SVTYPE=BND;POS=22361867;STRANDS=+-:3359;CIPOS=0,0;CIEND=0,0;CIPOS95=0,0;CIEND95=0,0;MATEID=258277_2;EVENT=258277;SU=3359;PE=2085;SR=1274;ALG=PROD;AF=0.004958;NSAMP=143;MSQ=469.38;RECLASSIFIED;AC=145;AN=29246;NFAM=143	SVTYPE=BND;POS=22362686;STRANDS=+-:3359;CIPOS=0,0;CIEND=0,0;CIPOS95=0,0;CIEND95=0,0;MATEID=258277_1;EVENT=258277;SECONDARY;SU=3359;PE=2085;SR=1274;ALG=PROD;AF=0.004958;NSAMP=143;MSQ=469.38;RECLASSIFIED;AC=145;AN=29246;NFAM=143
chr19	22365418	22365880	chr19	22366109	22366155	571582	7.35	+	+	INV	LOW	571582	N	<INV>	.	.	.	SVTYPE=INV;POS=22365871;SVLEN=275;END=22366146;STRANDS=++:1,--:3;IMPRECISE;CIPOS=-453,9;CIEND=-37,9;CIPOS95=-146,2;CIEND95=-36,0;SU=4;PE=4;SR=0;ALG=PROD;AF=3.419e-05;NSAMP=1;MSQ=6.83;AC=1;AN=29246;NFAM=1	.
chr19	22370359	22370361	chr19	22370545	22370547	258278	13994.4	+	-	BND	LOW	258278_1	N	N[chr19:22370547[	258278_2	N	]chr19:22370360]N	SVTYPE=BND;POS=22370360;STRANDS=+-:550;CIPOS=-1,1;CIEND=-1,1;CIPOS95=0,0;CIEND95=0,0;MATEID=258278_2;EVENT=258278;SU=550;PE=8;SR=542;ALG=PROD;AF=0.001607;NSAMP=47;MSQ=245.87;RECLASSIFIED;AC=47;AN=29246;NFAM=47	SVTYPE=BND;POS=22370547;STRANDS=+-:550;CIPOS=-1,1;CIEND=-1,1;CIPOS95=0,0;CIEND95=0,0;MATEID=258278_1;EVENT=258278;SECONDARY;SU=550;PE=8;SR=542;ALG=PROD;AF=0.001607;NSAMP=47;MSQ=245.87;RECLASSIFIED;AC=47;AN=29246;NFAM=47
chr19	22370903	22370922	chr19	22401718	22401734	258279	239.65	+	-	DEL	PASS	258279	N	<DEL>	.	.	.	SVTYPE=DEL;POS=22370913;SVLEN=-30815;END=22401728;STRANDS=+-:9;IMPRECISE;CIPOS=-10,9;CIEND=-10,6;CIPOS95=-1,1;CIEND95=-1,0;SU=9;PE=7;SR=2;ALG=PROD;AF=3.419e-05;NSAMP=1;MSQ=239.65;AC=1;AN=29246;NFAM=1	.
chr19	22371038	22371052	chr19	22371091	22371110	258280	102.04	+	-	BND	LOW	258280_1	N	N[chr19:22371102[	258280_2	N	]chr19:22371046]N	SVTYPE=BND;POS=22371046;STRANDS=+-:5;IMPRECISE;CIPOS=-8,6;CIEND=-10,9;CIPOS95=-1,0;CIEND95=0,0;MATEID=258280_2;EVENT=258280;SU=5;PE=0;SR=5;ALG=PROD;AF=3.419e-05;NSAMP=1;MSQ=101.88;RECLASSIFIED;AC=1;AN=29246;NFAM=1	SVTYPE=BND;POS=22371102;STRANDS=+-:5;IMPRECISE;CIPOS=-10,9;CIEND=-8,6;CIPOS95=0,0;CIEND95=-1,0;MATEID=258280_1;EVENT=258280;SECONDARY;SU=5;PE=0;SR=5;ALG=PROD;AF=3.419e-05;NSAMP=1;MSQ=101.88;RECLASSIFIED;AC=1;AN=29246;NFAM=1
chr19	22371101	22371148	chr19	22371254	22371301	258281	928.91	+	-	DEL	PASS	258281	N	<DEL>	.	.	.	SVTYPE=DEL;POS=22371125;SVLEN=-153;END=22371278;STRANDS=+-:21;CIPOS=-24,23;CIEND=-24,23;CIPOS95=0,0;CIEND95=0,0;SU=21;PE=0;SR=21;ALG=PROD;AF=3.419e-05;NSAMP=1;MSQ=221.74;AC=1;AN=29246;NFAM=1	.
chr19	22371175	22371675	chr19	22696020	22696444	571583	117.7	-	-	BND	LOW	571583_1	N	[chr19:22696416[N	571583_2	N	[chr19:22371647[N	SVTYPE=BND;POS=22371647;STRANDS=--:25;IMPRECISE;CIPOS=-471,29;CIEND=-395,29;CIPOS95=-102,29;CIEND95=-43,29;MATEID=571583_2;EVENT=571583;SU=25;PE=25;SR=0;ALG=PROD;AF=3.419e-05;NSAMP=1;MSQ=4.56;AC=1;AN=29246;NFAM=1	SVTYPE=BND;POS=22696416;STRANDS=--:25;IMPRECISE;CIPOS=-395,29;CIEND=-471,29;CIPOS95=-43,29;CIEND95=-102,29;MATEID=571583_1;EVENT=571583;SECONDARY;SU=25;PE=25;SR=0;ALG=PROD;AF=3.419e-05;NSAMP=1;MSQ=4.56;AC=1;AN=29246;NFAM=1
chr19	22371870	22372229	chr19	22696197	22696517	571584	107.65	+	+	BND	LOW	571584_1	N	N]chr19:22696207]	571584_2	N	N]chr19:22371880]	SVTYPE=BND;POS=22371880;STRANDS=++:10;IMPRECISE;CIPOS=-10,349;CIEND=-10,310;CIPOS95=0,123;CIEND95=-2,92;MATEID=571584_2;EVENT=571584;SU=10;PE=10;SR=0;ALG=PROD;AF=3.419e-05;NSAMP=1;MSQ=107.64;AC=1;AN=29246;NFAM=1	SVTYPE=BND;POS=22696207;STRANDS=++:10;IMPRECISE;CIPOS=-10,310;CIEND=-10,349;CIPOS95=-2,92;CIEND95=0,123;MATEID=571584_1;EVENT=571584;SECONDARY;SU=10;PE=10;SR=0;ALG=PROD;AF=3.419e-05;NSAMP=1;MSQ=107.64;AC=1;AN=29246;NFAM=1
chr19	22377760	22378009	chr19	22378771	22379093	258284	245.59	+	-	DEL	PASS	258284	N	<DEL>	.	.	.	SVTYPE=DEL;POS=22377770;SVLEN=-1314;END=22379084;STRANDS=+-:12;IMPRECISE;CIPOS=-10,239;CIEND=-313,9;CIPOS95=-2,63;CIEND95=-69,2;SU=12;PE=12;SR=0;ALG=PROD;AF=3.419e-05;NSAMP=1;MSQ=245.59;AC=1;AN=29246;NFAM=1	.
chr19	22378488	22378900	chr19	22393960	22394384	571585	38.76	-	-	BND	LOW	571585_1	N	[chr19:22394376[N	571585_2	N	[chr19:22378892[N	SVTYPE=BND;POS=22378892;STRANDS=--:5;IMPRECISE;CIPOS=-403,9;CIEND=-415,9;CIPOS95=-133,1;CIEND95=-122,1;MATEID=571585_2;EVENT=571585;SU=5;PE=5;SR=0;ALG=PROD;AF=3.419e-05;NSAMP=1;MSQ=38.76;AC=1;AN=29246;NFAM=1	SVTYPE=BND;POS=22394376;STRANDS=--:5;IMPRECISE;CIPOS=-415,9;CIEND=-403,9;CIPOS95=-122,1;CIEND95=-133,1;MATEID=571585_1;EVENT=571585;SECONDARY;SU=5;PE=5;SR=0;ALG=PROD;AF=3.419e-05;NSAMP=1;MSQ=38.76;AC=1;AN=29246;NFAM=1
chr19	22378688	22378890	chr19	22394626	22395033	571586	59.74	+	+	BND	LOW	571586_1	N	N]chr19:22394636]	571586_2	N	N]chr19:22378698]	SVTYPE=BND;POS=22378698;STRANDS=++:6;IMPRECISE;CIPOS=-10,192;CIEND=-10,397;CIPOS95=-2,70;CIEND95=-1,122;MATEID=571586_2;EVENT=571586;SU=6;PE=6;SR=0;ALG=PROD;AF=3.419e-05;NSAMP=1;MSQ=59.74;AC=1;AN=29246;NFAM=1	SVTYPE=BND;POS=22394636;STRANDS=++:6;IMPRECISE;CIPOS=-10,397;CIEND=-10,192;CIPOS95=-1,122;CIEND95=-2,70;MATEID=571586_1;EVENT=571586;SECONDARY;SU=6;PE=6;SR=0;ALG=PROD;AF=3.419e-05;NSAMP=1;MSQ=59.74;AC=1;AN=29246;NFAM=1
chr19	22379408	22379842	chr19	22676441	22676953	571587	6.78	-	-	BND	LOW	571587_1	N	[chr19:22676945[N	571587_2	N	[chr19:22379834[N	SVTYPE=BND;POS=22379834;STRANDS=--:4;IMPRECISE;CIPOS=-425,9;CIEND=-503,9;CIPOS95=-133,2;CIEND95=-169,0;MATEID=571587_2;EVENT=571587;SU=4;PE=4;SR=0;ALG=PROD;AF=3.419e-05;NSAMP=1;MSQ=6.78;AC=1;AN=29246;NFAM=1	SVTYPE=BND;POS=22676945;STRANDS=--:4;IMPRECISE;CIPOS=-503,9;CIEND=-425,9;CIPOS95=-169,0;CIEND95=-133,2;MATEID=571587_1;EVENT=571587;SECONDARY;SU=4;PE=4;SR=0;ALG=PROD;AF=3.419e-05;NSAMP=1;MSQ=6.78;AC=1;AN=29246;NFAM=1
chr19	22379668	22380083	chr19	22677168	22677617	571588	6.81	+	+	BND	LOW	571588_1	N	N]chr19:22677178]	571588_2	N	N]chr19:22379678]	SVTYPE=BND;POS=22379678;STRANDS=++:5;IMPRECISE;CIPOS=-10,405;CIEND=-10,439;CIPOS95=-2,111;CIEND95=-1,136;MATEID=571588_2;EVENT=571588;SU=5;PE=5;SR=0;ALG=PROD;AF=3.419e-05;NSAMP=1;MSQ=6.78;AC=1;AN=29246;NFAM=1	SVTYPE=BND;POS=22677178;STRANDS=++:5;IMPRECISE;CIPOS=-10,439;CIEND=-10,405;CIPOS95=-1,136;CIEND95=-2,111;MATEID=571588_1;EVENT=571588;SECONDARY;SU=5;PE=5;SR=0;ALG=PROD;AF=3.419e-05;NSAMP=1;MSQ=6.78;AC=1;AN=29246;NFAM=1
chr19	22380535	22380752	chr19	22384640	22384886	258285	7151.54	+	-	BND	PASS	258285_1	N	N[chr19:22384882[	258285_2	N	]chr19:22380546]N	SVTYPE=BND;POS=22380546;STRANDS=+-:128;IMPRECISE;CIPOS=-11,206;CIEND=-241,5;CIPOS95=-6,6;CIEND95=-23,5;MATEID=258285_2;EVENT=258285;SU=128;PE=128;SR=0;ALG=PROD;AF=0.0006497;NSAMP=19;MSQ=275.77;RECLASSIFIED;AC=19;AN=29246;NFAM=19	SVTYPE=BND;POS=22384882;STRANDS=+-:128;IMPRECISE;CIPOS=-241,5;CIEND=-11,206;CIPOS95=-23,5;CIEND95=-6,6;MATEID=258285_1;EVENT=258285;SECONDARY;SU=128;PE=128;SR=0;ALG=PROD;AF=0.0006497;NSAMP=19;MSQ=275.77;RECLASSIFIED;AC=19;AN=29246;NFAM=19
chr19	22381985	22382602	chr19	22674613	22675207	571589	4.64	+	+	BND	LOW	571589_1	N	N]chr19:22674623]	571589_2	N	N]chr19:22381995]	SVTYPE=BND;POS=22381995;STRANDS=++:4;IMPRECISE;CIPOS=-10,607;CIEND=-10,584;CIPOS95=-1,204;CIEND95=-1,188;MATEID=571589_2;EVENT=571589;SU=4;PE=4;SR=0;ALG=PROD;AF=3.419e-05;NSAMP=1;MSQ=4.64;AC=1;AN=29246;NFAM=1	SVTYPE=BND;POS=22674623;STRANDS=++:4;IMPRECISE;CIPOS=-10,584;CIEND=-10,607;CIPOS95=-1,188;CIEND95=-1,204;MATEID=571589_1;EVENT=571589;SECONDARY;SU=4;PE=4;SR=0;ALG=PROD;AF=3.419e-05;NSAMP=1;MSQ=4.64;AC=1;AN=29246;NFAM=1
chr19	22382971	22383319	chr19	22673096	22673406	571590	689.78	-	-	BND	LOW	571590_1	N	[chr19:22673395[N	571590_2	N	[chr19:22383307[N	SVTYPE=BND;POS=22383307;STRANDS=--:98;IMPRECISE;CIPOS=-335,13;CIEND=-298,12;CIPOS95=-24,13;CIEND95=-11,11;MATEID=571590_2;EVENT=571590;SU=98;PE=98;SR=0;ALG=PROD;AF=0.0005129;NSAMP=15;MSQ=39.21;AC=15;AN=29246;NFAM=15	SVTYPE=BND;POS=22673395;STRANDS=--:98;IMPRECISE;CIPOS=-298,12;CIEND=-335,13;CIPOS95=-11,11;CIEND95=-24,13;MATEID=571590_1;EVENT=571590;SECONDARY;SU=98;PE=98;SR=0;ALG=PROD;AF=0.0005129;NSAMP=15;MSQ=39.21;AC=15;AN=29246;NFAM=15
chr19	22383577	22384007	chr19	22673141	22673463	571592	6.9	+	+	BND	LOW	571592_1	N	N]chr19:22673151]	571592_2	N	N]chr19:22383587]	SVTYPE=BND;POS=22383587;STRANDS=++:4;IMPRECISE;CIPOS=-10,420;CIEND=-10,312;CIPOS95=-1,132;CIEND95=-2,99;MATEID=571592_2;EVENT=571592;SU=4;PE=4;SR=0;ALG=PROD;AF=3.419e-05;NSAMP=1;MSQ=6.83;AC=1;AN=29246;NFAM=1	SVTYPE=BND;POS=22673151;STRANDS=++:4;IMPRECISE;CIPOS=-10,312;CIEND=-10,420;CIPOS95=-2,99;CIEND95=-1,132;MATEID=571592_1;EVENT=571592;SECONDARY;SU=4;PE=4;SR=0;ALG=PROD;AF=3.419e-05;NSAMP=1;MSQ=6.83;AC=1;AN=29246;NFAM=1
chr19	22383861	22384228	chr19	22672081	22672519	571591	175.28	-	-	BND	LOW	571591_1	N	[chr19:22672494[N	571591_2	N	[chr19:22384180[N	SVTYPE=BND;POS=22384180;STRANDS=--:22;IMPRECISE;CIPOS=-318,49;CIEND=-412,26;CIPOS95=-42,42;CIEND95=-27,26;MATEID=571591_2;EVENT=571591;SU=22;PE=22;SR=0;ALG=PROD;AF=0.0003419;NSAMP=10;MSQ=15.54;AC=10;AN=29246;NFAM=10	SVTYPE=BND;POS=22672494;STRANDS=--:22;IMPRECISE;CIPOS=-412,26;CIEND=-318,49;CIPOS95=-27,26;CIEND95=-42,42;MATEID=571591_1;EVENT=571591;SECONDARY;SU=22;PE=22;SR=0;ALG=PROD;AF=0.0003419;NSAMP=10;MSQ=15.54;AC=10;AN=29246;NFAM=10
chr19	22384321	22385179	chr19	22672267	22672751	571593	473.58	+	+	BND	LOW	571593_1	N	N]chr19:22672331]	571593_2	N	N]chr19:22384397]	SVTYPE=BND;POS=22384397;STRANDS=++:98;IMPRECISE;CIPOS=-76,782;CIEND=-64,420;CIPOS95=-76,267;CIEND95=-59,59;MATEID=571593_2;EVENT=571593;SU=98;PE=98;SR=0;ALG=SUM;AF=0.0004787;NSAMP=14;MSQ=27.1;AC=14;AN=29246;NFAM=14	SVTYPE=BND;POS=22672331;STRANDS=++:98;IMPRECISE;CIPOS=-64,420;CIEND=-76,782;CIPOS95=-59,59;CIEND95=-76,267;MATEID=571593_1;EVENT=571593;SECONDARY;SU=98;PE=98;SR=0;ALG=SUM;AF=0.0004787;NSAMP=14;MSQ=27.1;AC=14;AN=29246;NFAM=14
chr19	22387484	22387835	chr19	22668605	22668882	571594	858.93	-	-	BND	LOW	571594_1	N	[chr19:22668872[N	571594_2	N	[chr19:22387820[N	SVTYPE=BND;POS=22387820;STRANDS=--:109;IMPRECISE;CIPOS=-335,16;CIEND=-266,11;CIPOS95=-13,13;CIEND95=-7,7;MATEID=571594_2;EVENT=571594;SU=109;PE=109;SR=0;ALG=PROD;AF=0.0006155;NSAMP=18;MSQ=39.88;AC=18;AN=29246;NFAM=18	SVTYPE=BND;POS=22668872;STRANDS=--:109;IMPRECISE;CIPOS=-266,11;CIEND=-335,16;CIPOS95=-7,7;CIEND95=-13,13;MATEID=571594_1;EVENT=571594;SECONDARY;SU=109;PE=109;SR=0;ALG=PROD;AF=0.0006155;NSAMP=18;MSQ=39.88;AC=18;AN=29246;NFAM=18
chr19	22388994	22388995	chr19	22667756	22667765	571595	21197.1	+	+	INV	LOW	571595	N	<INV>	.	.	.	SVTYPE=INV;POS=22388994;SVLEN=278767;END=22667761;STRANDS=++:468,--:2557;CIPOS=0,1;CIEND=-5,4;CIPOS95=0,0;CIEND95=0,0;SU=3025;PE=3025;SR=0;ALG=PROD;AF=0.01002;NSAMP=293;MSQ=46.76;AC=293;AN=29246;NFAM=291	.
chr19	22392248	22392848	chr19	22684705	22685333	571598	13.62	-	-	BND	LOW	571598_1	N	[chr19:22685325[N	571598_2	N	[chr19:22392840[N	SVTYPE=BND;POS=22392840;STRANDS=--:4;IMPRECISE;CIPOS=-591,9;CIEND=-619,9;CIPOS95=-128,2;CIEND95=-135,2;MATEID=571598_2;EVENT=571598;SU=4;PE=4;SR=0;ALG=PROD;AF=3.419e-05;NSAMP=1;MSQ=12.05;AC=1;AN=29246;NFAM=1	SVTYPE=BND;POS=22685325;STRANDS=--:4;IMPRECISE;CIPOS=-619,9;CIEND=-591,9;CIPOS95=-135,2;CIEND95=-128,2;MATEID=571598_1;EVENT=571598;SECONDARY;SU=4;PE=4;SR=0;ALG=PROD;AF=3.419e-05;NSAMP=1;MSQ=12.05;AC=1;AN=29246;NFAM=1
chr19	22392340	22392872	chr19	22663409	22663927	571597	25.42	-	-	BND	LOW	571597_1	N	[chr19:22663919[N	571597_2	N	[chr19:22392864[N	SVTYPE=BND;POS=22392864;STRANDS=--:4;IMPRECISE;CIPOS=-523,9;CIEND=-509,9;CIPOS95=-174,1;CIEND95=-164,1;MATEID=571597_2;EVENT=571597;SU=4;PE=4;SR=0;ALG=PROD;AF=3.419e-05;NSAMP=1;MSQ=12.11;AC=1;AN=29246;NFAM=1	SVTYPE=BND;POS=22663919;STRANDS=--:4;IMPRECISE;CIPOS=-509,9;CIEND=-523,9;CIPOS95=-164,1;CIEND95=-174,1;MATEID=571597_1;EVENT=571597;SECONDARY;SU=4;PE=4;SR=0;ALG=PROD;AF=3.419e-05;NSAMP=1;MSQ=12.11;AC=1;AN=29246;NFAM=1
chr19	22395033	22395384	chr19	22661701	22662046	571599	820.4	+	+	BND	LOW	571599_1	N	N]chr19:22661723]	571599_2	N	N]chr19:22395064]	SVTYPE=BND;POS=22395064;STRANDS=++:58;IMPRECISE;CIPOS=-31,320;CIEND=-22,323;CIPOS95=-31,37;CIEND95=-22,30;MATEID=571599_2;EVENT=571599;SU=58;PE=58;SR=0;ALG=PROD;AF=0.000171;NSAMP=5;MSQ=164.08;AC=5;AN=29246;NFAM=3	SVTYPE=BND;POS=22661723;STRANDS=++:58;IMPRECISE;CIPOS=-22,323;CIEND=-31,320;CIPOS95=-22,30;CIEND95=-31,37;MATEID=571599_1;EVENT=571599;SECONDARY;SU=58;PE=58;SR=0;ALG=PROD;AF=0.000171;NSAMP=5;MSQ=164.08;AC=5;AN=29246;NFAM=3
chr19	22396071	22396423	chr19	22659930	22660324	571600	76.78	-	-	BND	LOW	571600_1	N	[chr19:22660316[N	571600_2	N	[chr19:22396415[N	SVTYPE=BND;POS=22396415;STRANDS=--:8;IMPRECISE;CIPOS=-343,9;CIEND=-385,9;CIPOS95=-94,2;CIEND95=-132,1;MATEID=571600_2;EVENT=571600;SU=8;PE=8;SR=0;ALG=PROD;AF=3.419e-05;NSAMP=1;MSQ=71.7;AC=1;AN=29246;NFAM=1	SVTYPE=BND;POS=22660316;STRANDS=--:8;IMPRECISE;CIPOS=-385,9;CIEND=-343,9;CIPOS95=-132,1;CIEND95=-94,2;MATEID=571600_1;EVENT=571600;SECONDARY;SU=8;PE=8;SR=0;ALG=PROD;AF=3.419e-05;NSAMP=1;MSQ=71.7;AC=1;AN=29246;NFAM=1
chr19	22397226	22397243	chr19	22659583	22659600	571601	80.81	+	+	BND	LOW	571601_1	N	N]chr19:22659592]	571601_2	N	N]chr19:22397235]	SVTYPE=BND;POS=22397235;STRANDS=++:4;CIPOS=-9,8;CIEND=-9,8;CIPOS95=0,0;CIEND95=0,0;MATEID=571601_2;EVENT=571601;SU=4;PE=0;SR=4;ALG=PROD;AF=0.000171;NSAMP=5;MSQ=14.81;AC=5;AN=29246;NFAM=5	SVTYPE=BND;POS=22659592;STRANDS=++:4;CIPOS=-9,8;CIEND=-9,8;CIPOS95=0,0;CIEND95=0,0;MATEID=571601_1;EVENT=571601;SECONDARY;SU=4;PE=0;SR=4;ALG=PROD;AF=0.000171;NSAMP=5;MSQ=14.81;AC=5;AN=29246;NFAM=5
chr19	22398289	22398827	chr19	22658259	22658733	571602	6.75	+	+	BND	LOW	571602_1	N	N]chr19:22658269]	571602_2	N	N]chr19:22398299]	SVTYPE=BND;POS=22398299;STRANDS=++:6;IMPRECISE;CIPOS=-10,528;CIEND=-10,464;CIPOS95=-1,183;CIEND95=-2,128;MATEID=571602_2;EVENT=571602;SU=6;PE=6;SR=0;ALG=PROD;AF=3.419e-05;NSAMP=1;MSQ=6.73;AC=1;AN=29246;NFAM=1	SVTYPE=BND;POS=22658269;STRANDS=++:6;IMPRECISE;CIPOS=-10,464;CIEND=-10,528;CIPOS95=-2,128;CIEND95=-1,183;MATEID=571602_1;EVENT=571602;SECONDARY;SU=6;PE=6;SR=0;ALG=PROD;AF=3.419e-05;NSAMP=1;MSQ=6.73;AC=1;AN=29246;NFAM=1
chr19	22399227	22399819	chr19	22401338	22401920	258286	528.8	+	-	DEL	PASS	258286	N	<DEL>	.	.	.	SVTYPE=DEL;POS=22399257;SVLEN=-2634;END=22401891;STRANDS=+-:10;IMPRECISE;CIPOS=-30,562;CIEND=-553,29;CIPOS95=-30,139;CIEND95=-103,29;SU=10;PE=10;SR=0;ALG=PROD;AF=6.839e-05;NSAMP=2;MSQ=41.26;AC=2;AN=29246;NFAM=2	.
chr19	22399242	22399716	chr19	22654911	22655409	571603	56.78	+	+	BND	LOW	571603_1	N	N]chr19:22654917]	571603_2	N	N]chr19:22399252]	SVTYPE=BND;POS=22399252;STRANDS=++:6;IMPRECISE;CIPOS=-10,464;CIEND=-6,492;CIPOS95=-2,119;CIEND95=0,186;MATEID=571603_2;EVENT=571603;SU=6;PE=6;SR=0;ALG=PROD;AF=3.419e-05;NSAMP=1;MSQ=56.6;AC=1;AN=29246;NFAM=1	SVTYPE=BND;POS=22654917;STRANDS=++:6;IMPRECISE;CIPOS=-6,492;CIEND=-10,464;CIPOS95=0,186;CIEND95=-2,119;MATEID=571603_1;EVENT=571603;SECONDARY;SU=6;PE=6;SR=0;ALG=PROD;AF=3.419e-05;NSAMP=1;MSQ=56.6;AC=1;AN=29246;NFAM=1
chr19	22400698	22400998	chr19	22655258	22655823	571605	104.98	-	-	BND	LOW	571605_1	N	[chr19:22655817[N	571605_2	N	[chr19:22400990[N	SVTYPE=BND;POS=22400990;STRANDS=--:4;IMPRECISE;CIPOS=-291,9;CIEND=-558,7;CIPOS95=-84,2;CIEND95=-195,0;MATEID=571605_2;EVENT=571605;SU=4;PE=4;SR=0;ALG=PROD;AF=3.419e-05;NSAMP=1;MSQ=95.87;AC=1;AN=29246;NFAM=1	SVTYPE=BND;POS=22655817;STRANDS=--:4;IMPRECISE;CIPOS=-558,7;CIEND=-291,9;CIPOS95=-195,0;CIEND95=-84,2;MATEID=571605_1;EVENT=571605;SECONDARY;SU=4;PE=4;SR=0;ALG=PROD;AF=3.419e-05;NSAMP=1;MSQ=95.87;AC=1;AN=29246;NFAM=1
chr19	22402427	22402443	chr19	22650380	22650397	571606	1572.67	+	+	BND	LOW	571606_1	N	N]chr19:22650389]	571606_2	N	N]chr19:22402436]	SVTYPE=BND;POS=22402436;STRANDS=++:41;CIPOS=-9,7;CIEND=-9,8;CIPOS95=0,0;CIEND95=0,0;MATEID=571606_2;EVENT=571606;SU=41;PE=0;SR=41;ALG=PROD;AF=0.001231;NSAMP=36;MSQ=33.88;AC=36;AN=29246;NFAM=34	SVTYPE=BND;POS=22650389;STRANDS=++:41;CIPOS=-9,8;CIEND=-9,7;CIPOS95=0,0;CIEND95=0,0;MATEID=571606_1;EVENT=571606;SECONDARY;SU=41;PE=0;SR=41;ALG=PROD;AF=0.001231;NSAMP=36;MSQ=33.88;AC=36;AN=29246;NFAM=34
chr19	22403801	22404398	chr19	22652619	22652768	571610	190462.0	+	+	INV	LOW	571610	N	<INV>	.	.	.	SVTYPE=INV;POS=22403962;SVLEN=248721;END=22652683;STRANDS=++:3,--:2;IMPRECISE;CIPOS=-161,436;CIEND=-64,85;CIPOS95=-161,227;CIEND95=-52,52;SU=5;PE=5;SR=0;ALG=PROD;AF=0.07471;NSAMP=2185;MSQ=65.71;AC=2185;AN=29246;NFAM=2142	.
chr19	22404138	22404318	chr19	22652313	22652460	571608	6372.11	-	-	BND	LOW	571608_1	N	[chr19:22652452[N	571608_2	N	[chr19:22404310[N	SVTYPE=BND;POS=22404310;STRANDS=--:1072;IMPRECISE;CIPOS=-171,9;CIEND=-138,9;CIPOS95=-4,4;CIEND95=-1,1;MATEID=571608_2;EVENT=571608;SU=1072;PE=1072;SR=0;ALG=PROD;AF=0.006975;NSAMP=204;MSQ=27.71;AC=204;AN=29246;NFAM=204	SVTYPE=BND;POS=22652452;STRANDS=--:1072;IMPRECISE;CIPOS=-138,9;CIEND=-171,9;CIPOS95=-1,1;CIEND95=-4,4;MATEID=571608_1;EVENT=571608;SECONDARY;SU=1072;PE=1072;SR=0;ALG=PROD;AF=0.006975;NSAMP=204;MSQ=27.71;AC=204;AN=29246;NFAM=204
chr19	22404385	22404774	chr19	22652616	22652879	571609	128567.0	+	+	BND	LOW	571609_1	N	N]chr19:22652688]	571609_2	N	N]chr19:22404529]	SVTYPE=BND;POS=22404529;STRANDS=++:179;IMPRECISE;CIPOS=-144,245;CIEND=-72,191;CIPOS95=-78,78;CIEND95=-20,20;MATEID=571609_2;EVENT=571609;SU=179;PE=179;SR=0;ALG=SUM;AF=0.05608;NSAMP=1640;MSQ=57.39;AC=1640;AN=29246;NFAM=1611	SVTYPE=BND;POS=22652688;STRANDS=++:179;IMPRECISE;CIPOS=-72,191;CIEND=-144,245;CIPOS95=-20,20;CIEND95=-78,78;MATEID=571609_1;EVENT=571609;SECONDARY;SU=179;PE=179;SR=0;ALG=SUM;AF=0.05608;NSAMP=1640;MSQ=57.39;AC=1640;AN=29246;NFAM=1611
chr19	22404536	22404546	chr19	22652221	22652237	571607	163674.0	+	+	INV	LOW	571607	N	<INV>	.	.	.	SVTYPE=INV;POS=22404540;SVLEN=247687;END=22652227;STRANDS=++:22365,--:11;CIPOS=-4,6;CIEND=-6,10;CIPOS95=0,0;CIEND95=0,0;SU=22376;PE=22376;SR=0;ALG=PROD;AF=0.05806;NSAMP=1698;MSQ=75.4;AC=1698;AN=29246;NFAM=1671	.
chr19	22404904	22405209	chr19	22652083	22652233	571611	198914.0	+	+	BND	LOW	571611_1	N	N]chr19:22652133]	571611_2	N	N]chr19:22404954]	SVTYPE=BND;POS=22404954;STRANDS=++:7;IMPRECISE;CIPOS=-50,255;CIEND=-50,100;CIPOS95=-29,29;CIEND95=-41,41;MATEID=571611_2;EVENT=571611;SU=7;PE=7;SR=0;ALG=PROD;AF=0.07847;NSAMP=2295;MSQ=65.73;AC=2295;AN=29246;NFAM=2251	SVTYPE=BND;POS=22652133;STRANDS=++:7;IMPRECISE;CIPOS=-50,100;CIEND=-50,255;CIPOS95=-41,41;CIEND95=-29,29;MATEID=571611_1;EVENT=571611;SECONDARY;SU=7;PE=7;SR=0;ALG=PROD;AF=0.07847;NSAMP=2295;MSQ=65.73;AC=2295;AN=29246;NFAM=2251
chr19	22407655	22407674	chr19	22407985	22408004	258287	22521.2	+	-	BND	LOW	258287_1	N	N[chr19:22407996[	258287_2	N	]chr19:22407665]N	SVTYPE=BND;POS=22407665;STRANDS=+-:4;IMPRECISE;CIPOS=-10,9;CIEND=-10,9;CIPOS95=-3,3;CIEND95=-3,3;MATEID=258287_2;EVENT=258287;SU=4;PE=3;SR=1;ALG=PROD;AF=0.003761;NSAMP=110;MSQ=155.13;RECLASSIFIED;AC=110;AN=29246;NFAM=108	SVTYPE=BND;POS=22407996;STRANDS=+-:4;IMPRECISE;CIPOS=-10,9;CIEND=-10,9;CIPOS95=-3,3;CIEND95=-3,3;MATEID=258287_1;EVENT=258287;SECONDARY;SU=4;PE=3;SR=1;ALG=PROD;AF=0.003761;NSAMP=110;MSQ=155.13;RECLASSIFIED;AC=110;AN=29246;NFAM=108
chr19	22415573	22415824	chr19	22416980	22417224	491278	309.05	-	+	BND	LOW	491278_1	N	]chr19:22416990]N	491278_2	N	N[chr19:22415818[	SVTYPE=BND;POS=22415818;STRANDS=-+:23;IMPRECISE;CIPOS=-244,7;CIEND=-10,234;CIPOS95=-48,2;CIEND95=-2,52;MATEID=491278_2;EVENT=491278;SU=23;PE=23;SR=0;ALG=PROD;AF=3.419e-05;NSAMP=1;MSQ=11.44;RECLASSIFIED;AC=1;AN=29246;NFAM=1	SVTYPE=BND;POS=22416990;STRANDS=-+:23;IMPRECISE;CIPOS=-10,234;CIEND=-244,7;CIPOS95=-2,52;CIEND95=-48,2;MATEID=491278_1;EVENT=491278;SECONDARY;SU=23;PE=23;SR=0;ALG=PROD;AF=3.419e-05;NSAMP=1;MSQ=11.44;RECLASSIFIED;AC=1;AN=29246;NFAM=1
chr19	22416216	22416422	chr19	22420139	22420546	491279	449.16	-	+	DUP	PASS	491279	N	<DUP>	.	.	.	SVTYPE=DUP;POS=22416393;SVLEN=3776;END=22420169;STRANDS=-+:43;IMPRECISE;CIPOS=-177,29;CIEND=-30,377;CIPOS95=-13,13;CIEND95=-24,24;SU=43;PE=43;SR=0;ALG=PROD;AF=0.0001026;NSAMP=2;MSQ=224.05;AC=3;AN=29246;NFAM=2	.
chr19	22417329	22417348	chr19	22421892	22421902	258288	2505.44	+	-	DEL	PASS	258288	N	<DEL>	.	.	.	SVTYPE=DEL;POS=22417339;SVLEN=-4559;END=22421898;STRANDS=+-:112;CIPOS=-10,9;CIEND=-6,4;CIPOS95=0,0;CIEND95=0,0;SU=112;PE=75;SR=37;ALG=PROD;AF=3.419e-05;NSAMP=1;MSQ=752.19;AC=1;AN=29246;NFAM=1	.
chr19	22423893	22424929	chr19	22632098	22633214	571612	103004.0	+	+	INV	LOW	571612	N	<INV>	.	.	.	SVTYPE=INV;POS=22424720;SVLEN=208270;END=22632990;STRANDS=++:10,--:11374;IMPRECISE;CIPOS=-827,209;CIEND=-892,224;CIPOS95=-104,104;CIEND95=-104,104;SU=11384;PE=11384;SR=0;ALG=SUM;AF=0.05283;NSAMP=1545;MSQ=48.51;RETAINED;AC=1545;AN=29246;NFAM=1529	.
chr19	22424352	22424571	chr19	23107858	23108427	571618	8190.92	-	-	BND	LOW	571618_1	N	[chr19:23108379[N	571618_2	N	[chr19:22424523[N	SVTYPE=BND;POS=22424523;STRANDS=--:14;IMPRECISE;CIPOS=-170,49;CIEND=-520,49;CIPOS95=-21,21;CIEND95=-102,49;MATEID=571618_2;EVENT=571618;SU=14;PE=14;SR=0;ALG=PROD;AF=0.00718;NSAMP=210;MSQ=27.65;AC=210;AN=29246;NFAM=210	SVTYPE=BND;POS=23108379;STRANDS=--:14;IMPRECISE;CIPOS=-520,49;CIEND=-170,49;CIPOS95=-102,49;CIEND95=-21,21;MATEID=571618_1;EVENT=571618;SECONDARY;SU=14;PE=14;SR=0;ALG=PROD;AF=0.00718;NSAMP=210;MSQ=27.65;AC=210;AN=29246;NFAM=210
chr19	22424807	22425821	chr19	23107782	23108718	571615	44939.3	+	+	INV	LOW	571615	N	<INV>	.	.	.	SVTYPE=INV;POS=22425049;SVLEN=683111;END=23108160;STRANDS=++:140,--:13;IMPRECISE;CIPOS=-242,772;CIEND=-378,558;CIPOS95=-139,139;CIEND95=-300,300;SU=153;PE=153;SR=0;ALG=SUM;AF=0.0278;NSAMP=813;MSQ=35.21;RETAINED;AC=813;AN=29246;NFAM=809	.
chr19	22425021	22425533	chr19	24027210	24027840	258290	41.52	+	-	BND	LOW	258290_1	N	N[chr19:24027817[	258290_2	N	]chr19:22425049]N	SVTYPE=BND;POS=22425049;STRANDS=+-:13;IMPRECISE;CIPOS=-28,484;CIEND=-606,24;CIPOS95=-28,125;CIEND95=-174,24;MATEID=258290_2;EVENT=258290;SU=13;PE=13;SR=0;ALG=PROD;AF=3.419e-05;NSAMP=1;MSQ=26.74;RECLASSIFIED;AC=1;AN=29246;NFAM=1	SVTYPE=BND;POS=24027817;STRANDS=+-:13;IMPRECISE;CIPOS=-606,24;CIEND=-28,484;CIPOS95=-174,24;CIEND95=-28,125;MATEID=258290_1;EVENT=258290;SECONDARY;SU=13;PE=13;SR=0;ALG=PROD;AF=3.419e-05;NSAMP=1;MSQ=26.74;RECLASSIFIED;AC=1;AN=29246;NFAM=1
chr19	22425021	22425542	chr19	22888968	22889519	258289	25.59	+	-	BND	LOW	258289_1	N	N[chr19:22889493[	258289_2	N	]chr19:22425049]N	SVTYPE=BND;POS=22425049;STRANDS=+-:8;IMPRECISE;CIPOS=-28,493;CIEND=-524,27;CIPOS95=-28,143;CIEND95=-143,27;MATEID=258289_2;EVENT=258289;SU=8;PE=8;SR=0;ALG=PROD;AF=6.839e-05;NSAMP=2;MSQ=12.77;RECLASSIFIED;AC=2;AN=29246;NFAM=2	SVTYPE=BND;POS=22889493;STRANDS=+-:8;IMPRECISE;CIPOS=-524,27;CIEND=-28,493;CIPOS95=-143,27;CIEND95=-28,143;MATEID=258289_1;EVENT=258289;SECONDARY;SU=8;PE=8;SR=0;ALG=PROD;AF=6.839e-05;NSAMP=2;MSQ=12.77;RECLASSIFIED;AC=2;AN=29246;NFAM=2
chr19	22433576	22433627	chr19	22433870	22433917	258291	28.85	+	-	BND	LOW	258291_1	N	N[chr19:22433893[	258291_2	N	]chr19:22433602]N	SVTYPE=BND;POS=22433602;STRANDS=+-:10;IMPRECISE;CIPOS=-26,25;CIEND=-22,25;CIPOS95=0,0;CIEND95=-1,1;MATEID=258291_2;EVENT=258291;SU=10;PE=0;SR=10;ALG=PROD;AF=3.419e-05;NSAMP=1;MSQ=6.88;RECLASSIFIED;AC=1;AN=29246;NFAM=1	SVTYPE=BND;POS=22433893;STRANDS=+-:10;IMPRECISE;CIPOS=-22,25;CIEND=-26,25;CIPOS95=-1,1;CIEND95=0,0;MATEID=258291_1;EVENT=258291;SECONDARY;SU=10;PE=0;SR=10;ALG=PROD;AF=3.419e-05;NSAMP=1;MSQ=6.88;RECLASSIFIED;AC=1;AN=29246;NFAM=1
chr19	22434230	22434247	chr19	22436754	22436771	491280	8.17	-	+	BND	LOW	491280_1	N	]chr19:22436763]N	491280_2	N	N[chr19:22434240[	SVTYPE=BND;POS=22434240;STRANDS=-+:4;CIPOS=-9,8;CIEND=-9,8;CIPOS95=0,0;CIEND95=0,0;MATEID=491280_2;EVENT=491280;SU=4;PE=0;SR=4;ALG=PROD;AF=3.419e-05;NSAMP=1;MSQ=8.17;RECLASSIFIED;AC=1;AN=29246;NFAM=1	SVTYPE=BND;POS=22436763;STRANDS=-+:4;CIPOS=-9,8;CIEND=-9,8;CIPOS95=0,0;CIEND95=0,0;MATEID=491280_1;EVENT=491280;SECONDARY;SU=4;PE=0;SR=4;ALG=PROD;AF=3.419e-05;NSAMP=1;MSQ=8.17;RECLASSIFIED;AC=1;AN=29246;NFAM=1
chr19	22434930	22435486	chr19	23689486	23690256	571620	116.43	+	+	BND	LOW	571620_1	N	N]chr19:23689750]	571620_2	N	N]chr19:22434980]	SVTYPE=BND;POS=22434980;STRANDS=++:25;IMPRECISE;CIPOS=-50,506;CIEND=-264,506;CIPOS95=-50,180;CIEND95=-219,219;MATEID=571620_2;EVENT=571620;SU=25;PE=25;SR=0;ALG=SUM;AF=0.0002393;NSAMP=7;MSQ=14.75;AC=7;AN=29246;NFAM=7	SVTYPE=BND;POS=23689750;STRANDS=++:25;IMPRECISE;CIPOS=-264,506;CIEND=-50,506;CIPOS95=-219,219;CIEND95=-50,180;MATEID=571620_1;EVENT=571620;SECONDARY;SU=25;PE=25;SR=0;ALG=SUM;AF=0.0002393;NSAMP=7;MSQ=14.75;AC=7;AN=29246;NFAM=7
chr19	22435368	22435781	chr19	23110557	23111021	258293	7.21	+	-	BND	LOW	258293_1	N	N[chr19:23111013[	258293_2	N	]chr19:22435378]N	SVTYPE=BND;POS=22435378;STRANDS=+-:4;IMPRECISE;CIPOS=-10,403;CIEND=-455,9;CIPOS95=-2,108;CIEND95=-130,1;MATEID=258293_2;EVENT=258293;SU=4;PE=4;SR=0;ALG=PROD;AF=3.419e-05;NSAMP=1;MSQ=4.6;RECLASSIFIED;AC=1;AN=29246;NFAM=1	SVTYPE=BND;POS=23111013;STRANDS=+-:4;IMPRECISE;CIPOS=-455,9;CIEND=-10,403;CIPOS95=-130,1;CIEND95=-2,108;MATEID=258293_1;EVENT=258293;SECONDARY;SU=4;PE=4;SR=0;ALG=PROD;AF=3.419e-05;NSAMP=1;MSQ=4.6;RECLASSIFIED;AC=1;AN=29246;NFAM=1
chr19	22435571	22436117	chr19	23111237	23111797	258294	296.68	+	-	BND	LOW	258294_1	N	N[chr19:23111787[	258294_2	N	]chr19:22435583]N	SVTYPE=BND;POS=22435583;STRANDS=+-:59;IMPRECISE;CIPOS=-12,534;CIEND=-549,11;CIPOS95=-12,106;CIEND95=-81,11;MATEID=258294_2;EVENT=258294;SU=59;PE=59;SR=0;ALG=PROD;AF=0.0002735;NSAMP=8;MSQ=20.96;RECLASSIFIED;AC=8;AN=29246;NFAM=8	SVTYPE=BND;POS=23111787;STRANDS=+-:59;IMPRECISE;CIPOS=-549,11;CIEND=-12,534;CIPOS95=-81,11;CIEND95=-12,106;MATEID=258294_1;EVENT=258294;SECONDARY;SU=59;PE=59;SR=0;ALG=PROD;AF=0.0002735;NSAMP=8;MSQ=20.96;RECLASSIFIED;AC=8;AN=29246;NFAM=8
chr19	22435719	22435721	chr19	22435888	22435890	258292	9689.3	+	-	BND	LOW	258292_1	N	N[chr19:22435890[	258292_2	N	]chr19:22435721]N	SVTYPE=BND;POS=22435721;STRANDS=+-:388;CIPOS=-2,0;CIEND=-1,1;CIPOS95=0,0;CIEND95=0,0;MATEID=258292_2;EVENT=258292;SU=388;PE=15;SR=373;ALG=PROD;AF=0.0003077;NSAMP=9;MSQ=237.39;RECLASSIFIED;AC=9;AN=29246;NFAM=9	SVTYPE=BND;POS=22435890;STRANDS=+-:388;CIPOS=-1,1;CIEND=-2,0;CIPOS95=0,0;CIEND95=0,0;MATEID=258292_1;EVENT=258292;SECONDARY;SU=388;PE=15;SR=373;ALG=PROD;AF=0.0003077;NSAMP=9;MSQ=237.39;RECLASSIFIED;AC=9;AN=29246;NFAM=9
chr19	22440041	22440060	chr19	22441115	22441134	258296	389.56	+	-	DEL	PASS	258296	N	<DEL>	.	.	.	SVTYPE=DEL;POS=22440051;SVLEN=-1074;END=22441125;STRANDS=+-:19;CIPOS=-10,9;CIEND=-10,9;CIPOS95=0,0;CIEND95=0,0;SU=19;PE=10;SR=9;ALG=PROD;AF=3.419e-05;NSAMP=1;MSQ=389.56;AC=1;AN=29246;NFAM=1	.
chr19	22440071	22440088	chr19	22440375	22440392	258295	170.48	+	-	BND	LOW	258295_1	N	N[chr19:22440385[	258295_2	N	]chr19:22440080]N	SVTYPE=BND;POS=22440080;STRANDS=+-:4;CIPOS=-9,8;CIEND=-9,8;CIPOS95=0,0;CIEND95=0,0;MATEID=258295_2;EVENT=258295;SU=4;PE=0;SR=4;ALG=PROD;AF=0.0002052;NSAMP=6;MSQ=10.28;RECLASSIFIED;AC=6;AN=29246;NFAM=6	SVTYPE=BND;POS=22440385;STRANDS=+-:4;CIPOS=-9,8;CIEND=-9,8;CIPOS95=0,0;CIEND95=0,0;MATEID=258295_1;EVENT=258295;SECONDARY;SU=4;PE=0;SR=4;ALG=PROD;AF=0.0002052;NSAMP=6;MSQ=10.28;RECLASSIFIED;AC=6;AN=29246;NFAM=6
chr19	22440863	22440872	chr19	22440923	22440932	258297	176.93	+	-	BND	LOW	258297_1	N	N[chr19:22440929[	258297_2	N	]chr19:22440868]N	SVTYPE=BND;POS=22440868;STRANDS=+-:7;CIPOS=-5,4;CIEND=-5,4;CIPOS95=0,0;CIEND95=0,0;MATEID=258297_2;EVENT=258297;SU=7;PE=0;SR=7;ALG=PROD;AF=3.419e-05;NSAMP=1;MSQ=176.84;RECLASSIFIED;AC=1;AN=29246;NFAM=1	SVTYPE=BND;POS=22440929;STRANDS=+-:7;CIPOS=-5,4;CIEND=-5,4;CIPOS95=0,0;CIEND95=0,0;MATEID=258297_1;EVENT=258297;SECONDARY;SU=7;PE=0;SR=7;ALG=PROD;AF=3.419e-05;NSAMP=1;MSQ=176.84;RECLASSIFIED;AC=1;AN=29246;NFAM=1
chr19	22446322	22446499	chr19	22446946	22447390	258298	230.69	+	-	DEL	PASS	258298	N	<DEL>	.	.	.	SVTYPE=DEL;POS=22446332;SVLEN=-1049;END=22447381;STRANDS=+-:12;IMPRECISE;CIPOS=-10,167;CIEND=-435,9;CIPOS95=-2,58;CIEND95=-90,2;SU=12;PE=12;SR=0;ALG=PROD;AF=3.419e-05;NSAMP=1;MSQ=230.69;AC=1;AN=29246;NFAM=1	.
chr19	22448081	22448579	chr19	22458080	22458462	491281	127.42	-	+	DUP	PASS	491281	N	<DUP>	.	.	.	SVTYPE=DUP;POS=22448550;SVLEN=9560;END=22458110;STRANDS=-+:18;IMPRECISE;CIPOS=-469,29;CIEND=-30,352;CIPOS95=-44,29;CIEND95=-30,39;SU=18;PE=18;SR=0;ALG=PROD;AF=3.419e-05;NSAMP=1;MSQ=59.7;AC=1;AN=29246;NFAM=1	.
chr19	22457582	22457919	chr19	22460970	22461342	258299	170.76	+	-	DEL	PASS	258299	N	<DEL>	.	.	.	SVTYPE=DEL;POS=22457592;SVLEN=-3741;END=22461333;STRANDS=+-:6;IMPRECISE;CIPOS=-10,327;CIEND=-363,9;CIPOS95=0,89;CIEND95=-90,2;SU=6;PE=6;SR=0;ALG=PROD;AF=3.419e-05;NSAMP=1;MSQ=170.76;AC=1;AN=29246;NFAM=1	.
chr19	22464248	22464743	chr19	23662439	23662953	571621	448.13	+	+	BND	LOW	571621_1	N	N]chr19:23662474]	571621_2	N	N]chr19:22464278]	SVTYPE=BND;POS=22464278;STRANDS=++:16;IMPRECISE;CIPOS=-30,465;CIEND=-35,479;CIPOS95=-30,78;CIEND95=-35,93;MATEID=571621_2;EVENT=571621;SU=16;PE=16;SR=0;ALG=PROD;AF=0.0006497;NSAMP=19;MSQ=14.41;AC=19;AN=29246;NFAM=19	SVTYPE=BND;POS=23662474;STRANDS=++:16;IMPRECISE;CIPOS=-35,479;CIEND=-30,465;CIPOS95=-35,93;CIEND95=-30,78;MATEID=571621_1;EVENT=571621;SECONDARY;SU=16;PE=16;SR=0;ALG=PROD;AF=0.0006497;NSAMP=19;MSQ=14.41;AC=19;AN=29246;NFAM=19
chr19	22474777	22474796	chr19	22475475	22475494	258300	626.03	+	-	DEL	PASS	258300	N	<DEL>	.	.	.	SVTYPE=DEL;POS=22474787;SVLEN=-698;END=22475485;STRANDS=+-:15;CIPOS=-10,9;CIEND=-10,9;CIPOS95=0,0;CIEND95=0,0;SU=15;PE=0;SR=15;ALG=PROD;AF=3.419e-05;NSAMP=1;MSQ=620.44;AC=1;AN=29246;NFAM=1	.
chr19	22477416	22477611	chr19	22478221	22478477	258302	3265.68	+	-	BND	LOW	258302_1	N	N[chr19:22478449[	258302_2	N	]chr19:22477444]N	SVTYPE=BND;POS=22477444;STRANDS=+-:23;IMPRECISE;CIPOS=-28,167;CIEND=-227,29;CIPOS95=-28,28;CIEND95=-34,29;MATEID=258302_2;EVENT=258302;SU=23;PE=23;SR=0;ALG=PROD;AF=0.0005129;NSAMP=15;MSQ=139.8;RETAINED;RECLASSIFIED;AC=15;AN=29246;NFAM=15	SVTYPE=BND;POS=22478449;STRANDS=+-:23;IMPRECISE;CIPOS=-227,29;CIEND=-28,167;CIPOS95=-34,29;CIEND95=-28,28;MATEID=258302_1;EVENT=258302;SECONDARY;SU=23;PE=23;SR=0;ALG=PROD;AF=0.0005129;NSAMP=15;MSQ=139.8;RETAINED;RECLASSIFIED;AC=15;AN=29246;NFAM=15
chr19	22493107	22493156	chr19	22493196	22493243	258303	383.49	+	-	BND	LOW	258303_1	N	N[chr19:22493221[	258303_2	N	]chr19:22493132]N	SVTYPE=BND;POS=22493132;STRANDS=+-:17;CIPOS=-25,24;CIEND=-24,23;CIPOS95=0,0;CIEND95=0,0;MATEID=258303_2;EVENT=258303;SU=17;PE=1;SR=16;ALG=PROD;AF=6.839e-05;NSAMP=2;MSQ=191.74;RECLASSIFIED;AC=2;AN=29246;NFAM=2	SVTYPE=BND;POS=22493221;STRANDS=+-:17;CIPOS=-24,23;CIEND=-25,24;CIPOS95=0,0;CIEND95=0,0;MATEID=258303_1;EVENT=258303;SECONDARY;SU=17;PE=1;SR=16;ALG=PROD;AF=6.839e-05;NSAMP=2;MSQ=191.74;RECLASSIFIED;AC=2;AN=29246;NFAM=2
chr19	22502867	22502912	chr19	22503263	22503307	258304	3022.07	+	-	BND	LOW	258304_1	N	N[chr19:22503287[	258304_2	N	]chr19:22502891]N	SVTYPE=BND;POS=22502891;STRANDS=+-:40;CIPOS=-24,21;CIEND=-23,21;CIPOS95=0,0;CIEND95=0,0;MATEID=258304_2;EVENT=258304;SU=40;PE=9;SR=31;ALG=PROD;AF=0.000718;NSAMP=21;MSQ=15.91;RECLASSIFIED;AC=21;AN=29246;NFAM=21	SVTYPE=BND;POS=22503287;STRANDS=+-:40;CIPOS=-23,21;CIEND=-24,21;CIPOS95=0,0;CIEND95=0,0;MATEID=258304_1;EVENT=258304;SECONDARY;SU=40;PE=9;SR=31;ALG=PROD;AF=0.000718;NSAMP=21;MSQ=15.91;RECLASSIFIED;AC=21;AN=29246;NFAM=21
chr19	22516618	22516619	chr19	22518673	22518674	258305	24303.8	+	-	BND	PASS	258305_1	N	N[chr19:22518675[	258305_2	N	]chr19:22516619]N	SVTYPE=BND;POS=22516619;STRANDS=+-:1006;CIPOS=-1,0;CIEND=-1,0;CIPOS95=0,0;CIEND95=0,0;MATEID=258305_2;EVENT=258305;SU=1006;PE=585;SR=421;ALG=PROD;AF=0.001299;NSAMP=38;MSQ=515.84;RECLASSIFIED;AC=38;AN=29246;NFAM=36	SVTYPE=BND;POS=22518675;STRANDS=+-:1006;CIPOS=-1,0;CIEND=-1,0;CIPOS95=0,0;CIEND95=0,0;MATEID=258305_1;EVENT=258305;SECONDARY;SU=1006;PE=585;SR=421;ALG=PROD;AF=0.001299;NSAMP=38;MSQ=515.84;RECLASSIFIED;AC=38;AN=29246;NFAM=36
chr19	22518219	22518238	chr19	22519786	22519805	258306	314.67	+	-	DEL	PASS	258306	N	<DEL>	.	.	.	SVTYPE=DEL;POS=22518229;SVLEN=-1567;END=22519796;STRANDS=+-:9;IMPRECISE;CIPOS=-10,9;CIEND=-10,9;CIPOS95=-1,1;CIEND95=-1,1;SU=9;PE=7;SR=2;ALG=PROD;AF=3.419e-05;NSAMP=1;MSQ=314.67;AC=1;AN=29246;NFAM=1	.
chr19	22519708	22519829	chr19	22615807	22616011	571623	385.62	-	-	BND	LOW	571623_1	N	[chr19:22615983[N	571623_2	N	[chr19:22519801[N	SVTYPE=BND;POS=22519801;STRANDS=--:39;IMPRECISE;CIPOS=-92,29;CIEND=-175,29;CIPOS95=-8,8;CIEND95=-8,8;MATEID=571623_2;EVENT=571623;SU=39;PE=39;SR=0;ALG=PROD;AF=0.000171;NSAMP=5;MSQ=42.62;AC=5;AN=29246;NFAM=5	SVTYPE=BND;POS=22615983;STRANDS=--:39;IMPRECISE;CIPOS=-175,29;CIEND=-92,29;CIPOS95=-8,8;CIEND95=-8,8;MATEID=571623_1;EVENT=571623;SECONDARY;SU=39;PE=39;SR=0;ALG=PROD;AF=0.000171;NSAMP=5;MSQ=42.62;AC=5;AN=29246;NFAM=5
chr19	22519802	22520671	chr19	22615032	22615668	571622	1045.19	-	-	BND	LOW	571622_1	N	[chr19:22615564[N	571622_2	N	[chr19:22520496[N	SVTYPE=BND;POS=22520496;STRANDS=--:108;IMPRECISE;CIPOS=-693,176;CIEND=-531,105;CIPOS95=-124,124;CIEND95=-199,105;MATEID=571622_2;EVENT=571622;SU=108;PE=108;SR=0;ALG=SUM;AF=0.0005813;NSAMP=17;MSQ=43.74;AC=17;AN=29246;NFAM=16	SVTYPE=BND;POS=22615564;STRANDS=--:108;IMPRECISE;CIPOS=-531,105;CIEND=-693,176;CIPOS95=-199,105;CIEND95=-124,124;MATEID=571622_1;EVENT=571622;SECONDARY;SU=108;PE=108;SR=0;ALG=SUM;AF=0.0005813;NSAMP=17;MSQ=43.74;AC=17;AN=29246;NFAM=16
chr19	22520631	22521126	chr19	22615521	22615854	571629	31699.9	+	+	BND	LOW	571629_1	N	N]chr19:22615539]	571629_2	N	N]chr19:22520667]	SVTYPE=BND;POS=22520667;STRANDS=++:29;IMPRECISE;CIPOS=-36,459;CIEND=-18,315;CIPOS95=-36,67;CIEND95=-18,24;MATEID=571629_2;EVENT=571629;SU=29;PE=29;SR=0;ALG=PROD;AF=0.01262;NSAMP=369;MSQ=67.81;RETAINED;AC=369;AN=29246;NFAM=353	SVTYPE=BND;POS=22615539;STRANDS=++:29;IMPRECISE;CIPOS=-18,315;CIEND=-36,459;CIPOS95=-18,24;CIEND95=-36,67;MATEID=571629_1;EVENT=571629;SECONDARY;SU=29;PE=29;SR=0;ALG=PROD;AF=0.01262;NSAMP=369;MSQ=67.81;RETAINED;AC=369;AN=29246;NFAM=353
chr19	22520660	22522049	chr19	22614731	22616137	571625	123227.0	+	+	INV	LOW	571625	N	<INV>	.	.	.	SVTYPE=INV;POS=22521282;SVLEN=93671;END=22614953;STRANDS=++:4397,--:4;IMPRECISE;CIPOS=-622,767;CIEND=-222,1184;CIPOS95=-377,377;CIEND95=-222,557;SU=4401;PE=4401;SR=0;ALG=SUM;AF=0.02927;NSAMP=856;MSQ=124.15;RETAINED;AC=856;AN=29246;NFAM=821	.
chr19	22520797	22521249	chr19	22614444	22614920	571631	1211.72	-	-	BND	LOW	571631_1	N	[chr19:22614872[N	571631_2	N	[chr19:22521201[N	SVTYPE=BND;POS=22521201;STRANDS=--:13;IMPRECISE;CIPOS=-403,49;CIEND=-427,49;CIPOS95=-122,49;CIEND95=-53,49;MATEID=571631_2;EVENT=571631;SU=13;PE=13;SR=0;ALG=PROD;AF=0.001402;NSAMP=41;MSQ=23.92;AC=41;AN=29246;NFAM=41	SVTYPE=BND;POS=22614872;STRANDS=--:13;IMPRECISE;CIPOS=-427,49;CIEND=-403,49;CIPOS95=-53,49;CIEND95=-122,49;MATEID=571631_1;EVENT=571631;SECONDARY;SU=13;PE=13;SR=0;ALG=PROD;AF=0.001402;NSAMP=41;MSQ=23.92;AC=41;AN=29246;NFAM=41
chr19	22521238	22521292	chr19	22615257	22615344	571630	71781.1	+	+	BND	LOW	571630_1	N	N]chr19:22615297]	571630_2	N	N]chr19:22521260]	SVTYPE=BND;POS=22521260;STRANDS=++:67;IMPRECISE;CIPOS=-22,32;CIEND=-40,47;CIPOS95=0,0;CIEND95=-7,7;MATEID=571630_2;EVENT=571630;SU=67;PE=67;SR=0;ALG=PROD;AF=0.0251;NSAMP=734;MSQ=84.9;AC=734;AN=29246;NFAM=705	SVTYPE=BND;POS=22615297;STRANDS=++:67;IMPRECISE;CIPOS=-40,47;CIEND=-22,32;CIPOS95=-7,7;CIEND95=0,0;MATEID=571630_1;EVENT=571630;SECONDARY;SU=67;PE=67;SR=0;ALG=PROD;AF=0.0251;NSAMP=734;MSQ=84.9;AC=734;AN=29246;NFAM=705
chr19	22521350	22521876	chr19	22613816	22614463	571632	1002.58	-	-	BND	LOW	571632_1	N	[chr19:22614435[N	571632_2	N	[chr19:22521848[N	SVTYPE=BND;POS=22521848;STRANDS=--:6;IMPRECISE;CIPOS=-497,29;CIEND=-618,29;CIPOS95=-143,29;CIEND95=-171,29;MATEID=571632_2;EVENT=571632;SU=6;PE=6;SR=0;ALG=PROD;AF=0.001128;NSAMP=33;MSQ=24.9;AC=33;AN=29246;NFAM=33	SVTYPE=BND;POS=22614435;STRANDS=--:6;IMPRECISE;CIPOS=-618,29;CIEND=-497,29;CIPOS95=-171,29;CIEND95=-143,29;MATEID=571632_1;EVENT=571632;SECONDARY;SU=6;PE=6;SR=0;ALG=PROD;AF=0.001128;NSAMP=33;MSQ=24.9;AC=33;AN=29246;NFAM=33
chr19	22522727	22523313	chr19	22598422	22598751	571633	80.57	-	-	BND	LOW	571633_1	N	[chr19:22598723[N	571633_2	N	[chr19:22523285[N	SVTYPE=BND;POS=22523285;STRANDS=--:13;IMPRECISE;CIPOS=-557,29;CIEND=-300,29;CIPOS95=-87,29;CIEND95=-39,29;MATEID=571633_2;EVENT=571633;SU=13;PE=13;SR=0;ALG=PROD;AF=3.419e-05;NSAMP=1;MSQ=71.7;AC=1;AN=29246;NFAM=1	SVTYPE=BND;POS=22598723;STRANDS=--:13;IMPRECISE;CIPOS=-300,29;CIEND=-557,29;CIPOS95=-39,29;CIEND95=-87,29;MATEID=571633_1;EVENT=571633;SECONDARY;SU=13;PE=13;SR=0;ALG=PROD;AF=3.419e-05;NSAMP=1;MSQ=71.7;AC=1;AN=29246;NFAM=1
chr19	22523396	22523407	chr19	22523555	22523566	258307	734.12	+	-	DEL	PASS	258307	N	<DEL>	.	.	.	SVTYPE=DEL;POS=22523402;SVLEN=-159;END=22523561;STRANDS=+-:29;CIPOS=-6,5;CIEND=-6,5;CIPOS95=0,0;CIEND95=0,0;SU=29;PE=0;SR=29;ALG=PROD;AF=0.0001368;NSAMP=4;MSQ=183.52;AC=4;AN=29246;NFAM=4	.
chr19	22523457	22523898	chr19	22598627	22598794	571634	368.71	+	+	BND	LOW	571634_1	N	N]chr19:22598640]	571634_2	N	N]chr19:22523496]	SVTYPE=BND;POS=22523496;STRANDS=++:55;IMPRECISE;CIPOS=-39,402;CIEND=-13,154;CIPOS95=-39,43;CIEND95=-12,12;MATEID=571634_2;EVENT=571634;SU=55;PE=55;SR=0;ALG=PROD;AF=6.839e-05;NSAMP=2;MSQ=50.86;AC=2;AN=29246;NFAM=2	SVTYPE=BND;POS=22598640;STRANDS=++:55;IMPRECISE;CIPOS=-13,154;CIEND=-39,402;CIPOS95=-12,12;CIEND95=-39,43;MATEID=571634_1;EVENT=571634;SECONDARY;SU=55;PE=55;SR=0;ALG=PROD;AF=6.839e-05;NSAMP=2;MSQ=50.86;AC=2;AN=29246;NFAM=2
chr19	22568171	22568719	chr19	22574901	22575508	491283	46.76	-	+	BND	LOW	491283_1	N	]chr19:22574931]N	491283_2	N	N[chr19:22568691[	SVTYPE=BND;POS=22568691;STRANDS=-+:8;IMPRECISE;CIPOS=-519,29;CIEND=-30,577;CIPOS95=-171,29;CIEND95=-30,187;MATEID=491283_2;EVENT=491283;SU=8;PE=8;SR=0;ALG=SUM;AF=0.0001368;NSAMP=4;MSQ=7.81;RETAINED;RECLASSIFIED;AC=4;AN=29246;NFAM=4	SVTYPE=BND;POS=22574931;STRANDS=-+:8;IMPRECISE;CIPOS=-30,577;CIEND=-519,29;CIPOS95=-30,187;CIEND95=-171,29;MATEID=491283_1;EVENT=491283;SECONDARY;SU=8;PE=8;SR=0;ALG=SUM;AF=0.0001368;NSAMP=4;MSQ=7.81;RETAINED;RECLASSIFIED;AC=4;AN=29246;NFAM=4
chr19	22568670	22568957	chr19	22574627	22574794	258309	306.38	+	-	BND	LOW	258309_1	N	N[chr19:22574766[	258309_2	N	]chr19:22568695]N	SVTYPE=BND;POS=22568695;STRANDS=+-:35;IMPRECISE;CIPOS=-25,262;CIEND=-138,29;CIPOS95=-25,33;CIEND95=-8,8;MATEID=258309_2;EVENT=258309;SU=35;PE=35;SR=0;ALG=PROD;AF=0.0003761;NSAMP=11;MSQ=26.66;RECLASSIFIED;AC=11;AN=29246;NFAM=11	SVTYPE=BND;POS=22574766;STRANDS=+-:35;IMPRECISE;CIPOS=-138,29;CIEND=-25,262;CIPOS95=-8,8;CIEND95=-25,33;MATEID=258309_1;EVENT=258309;SECONDARY;SU=35;PE=35;SR=0;ALG=PROD;AF=0.0003761;NSAMP=11;MSQ=26.66;RECLASSIFIED;AC=11;AN=29246;NFAM=11
chr19	22574754	22575621	chr19	22581123	22581810	491284	151.64	-	+	BND	LOW	491284_1	N	]chr19:22581427]N	491284_2	N	N[chr19:22575573[	SVTYPE=BND;POS=22575573;STRANDS=-+:16;IMPRECISE;CIPOS=-818,49;CIEND=-304,383;CIPOS95=-333,49;CIEND95=-262,262;MATEID=491284_2;EVENT=491284;SU=16;PE=16;SR=0;ALG=SUM;AF=0.0001026;NSAMP=3;MSQ=42.08;RECLASSIFIED;AC=3;AN=29246;NFAM=3	SVTYPE=BND;POS=22581427;STRANDS=-+:16;IMPRECISE;CIPOS=-304,383;CIEND=-818,49;CIPOS95=-262,262;CIEND95=-333,49;MATEID=491284_1;EVENT=491284;SECONDARY;SU=16;PE=16;SR=0;ALG=SUM;AF=0.0001026;NSAMP=3;MSQ=42.08;RECLASSIFIED;AC=3;AN=29246;NFAM=3
chr19	22575848	22576038	chr19	22581502	22581621	258310	8811.69	+	-	BND	PASS	258310_1	N	N[chr19:22581611[	258310_2	N	]chr19:22575860]N	SVTYPE=BND;POS=22575860;STRANDS=+-:363;IMPRECISE;CIPOS=-12,178;CIEND=-108,11;CIPOS95=-2,2;CIEND95=-2,2;MATEID=258310_2;EVENT=258310;SU=363;PE=363;SR=0;ALG=PROD;AF=0.0008548;NSAMP=25;MSQ=222.15;RECLASSIFIED;AC=25;AN=29246;NFAM=22	SVTYPE=BND;POS=22581611;STRANDS=+-:363;IMPRECISE;CIPOS=-108,11;CIEND=-12,178;CIPOS95=-2,2;CIEND95=-2,2;MATEID=258310_1;EVENT=258310;SECONDARY;SU=363;PE=363;SR=0;ALG=PROD;AF=0.0008548;NSAMP=25;MSQ=222.15;RECLASSIFIED;AC=25;AN=29246;NFAM=22
chr19	22584663	22584680	chr19	22584713	22584730	258311	1849.16	+	-	BND	LOW	258311_1	N	N[chr19:22584723[	258311_2	N	]chr19:22584672]N	SVTYPE=BND;POS=22584672;STRANDS=+-:44;CIPOS=-9,8;CIEND=-9,8;CIPOS95=0,0;CIEND95=0,0;MATEID=258311_2;EVENT=258311;SU=44;PE=0;SR=44;ALG=PROD;AF=0.000171;NSAMP=5;MSQ=158.19;RECLASSIFIED;AC=5;AN=29246;NFAM=5	SVTYPE=BND;POS=22584723;STRANDS=+-:44;CIPOS=-9,8;CIEND=-9,8;CIPOS95=0,0;CIEND95=0,0;MATEID=258311_1;EVENT=258311;SECONDARY;SU=44;PE=0;SR=44;ALG=PROD;AF=0.000171;NSAMP=5;MSQ=158.19;RECLASSIFIED;AC=5;AN=29246;NFAM=5
chr19	22585355	22585355	chr19	22585668	22585668	258312	4.81727e+06	+	-	MEI	PASS	258312	N	<DEL:ME:SINE|Alu|AluYb8>	.	.	.	SVTYPE=MEI;POS=22585355;SVLEN=-313;END=22585668;STRANDS=+-:118822;CIPOS=0,0;CIEND=0,0;CIPOS95=0,0;CIEND95=0,0;SU=118822;PE=15491;SR=103331;ALG=PROD;AF=0.2382;NSAMP=5716;MSQ=583.92;MEDGQR=3.18;Q10GQR=2.67;AC=6967;AN=29246;NFAM=5431	.
chr19	22596079	22596098	chr19	22596153	22596172	258313	132.01	+	-	DEL	PASS	258313	N	<DEL>	.	.	.	SVTYPE=DEL;POS=22596089;SVLEN=-74;END=22596163;STRANDS=+-:5;CIPOS=-10,9;CIEND=-10,9;CIPOS95=0,0;CIEND95=0,0;SU=5;PE=0;SR=5;ALG=PROD;AF=3.419e-05;NSAMP=1;MSQ=131.88;AC=1;AN=29246;NFAM=1	.
chr19	22596316	22596316	chr19	22597668	22597668	258314	142630.0	+	-	DEL	PASS	258314	N	<DEL>	.	.	.	SVTYPE=DEL;POS=22596316;SVLEN=-1352;END=22597668;STRANDS=+-:6254;CIPOS=0,0;CIEND=0,0;CIPOS95=0,0;CIEND95=0,0;SU=6254;PE=3659;SR=2595;ALG=PROD;AF=0.009198;NSAMP=267;MSQ=450.36;AC=269;AN=29246;NFAM=260	.
chr19	22606163	22606182	chr19	22606547	22606556	258315	729.92	+	-	BND	LOW	258315_1	N	N[chr19:22606553[	258315_2	N	]chr19:22606173]N	SVTYPE=BND;POS=22606173;STRANDS=+-:12;CIPOS=-10,9;CIEND=-5,4;CIPOS95=0,0;CIEND95=0,0;MATEID=258315_2;EVENT=258315;SU=12;PE=5;SR=7;ALG=PROD;AF=0.0003761;NSAMP=11;MSQ=57.54;RECLASSIFIED;AC=11;AN=29246;NFAM=11	SVTYPE=BND;POS=22606553;STRANDS=+-:12;CIPOS=-5,4;CIEND=-10,9;CIPOS95=0,0;CIEND95=0,0;MATEID=258315_1;EVENT=258315;SECONDARY;SU=12;PE=5;SR=7;ALG=PROD;AF=0.0003761;NSAMP=11;MSQ=57.54;RECLASSIFIED;AC=11;AN=29246;NFAM=11
chr19	22621422	22621441	chr19	22622654	22622662	491285	231.77	-	+	BND	LOW	491285_1	N	]chr19:22622658]N	491285_2	N	N[chr19:22621433[	SVTYPE=BND;POS=22621433;STRANDS=-+:21;CIPOS=-10,9;CIEND=-4,4;CIPOS95=0,0;CIEND95=0,0;MATEID=491285_2;EVENT=491285;SU=21;PE=15;SR=6;ALG=PROD;AF=3.419e-05;NSAMP=1;MSQ=231.77;RECLASSIFIED;AC=1;AN=29246;NFAM=1	SVTYPE=BND;POS=22622658;STRANDS=-+:21;CIPOS=-4,4;CIEND=-10,9;CIPOS95=0,0;CIEND95=0,0;MATEID=491285_1;EVENT=491285;SECONDARY;SU=21;PE=15;SR=6;ALG=PROD;AF=3.419e-05;NSAMP=1;MSQ=231.77;RECLASSIFIED;AC=1;AN=29246;NFAM=1
chr19	22621424	22621427	chr19	22622350	22622352	258316	371.27	+	-	BND	PASS	258316_1	N	N[chr19:22622353[	258316_2	N	]chr19:22621426]N	SVTYPE=BND;POS=22621426;STRANDS=+-:23;CIPOS=-2,1;CIEND=-2,0;CIPOS95=0,0;CIEND95=0,0;MATEID=258316_2;EVENT=258316;SU=23;PE=11;SR=12;ALG=PROD;AF=3.419e-05;NSAMP=1;MSQ=371.27;RECLASSIFIED;AC=1;AN=29246;NFAM=1	SVTYPE=BND;POS=22622353;STRANDS=+-:23;CIPOS=-2,0;CIEND=-2,1;CIPOS95=0,0;CIEND95=0,0;MATEID=258316_1;EVENT=258316;SECONDARY;SU=23;PE=11;SR=12;ALG=PROD;AF=3.419e-05;NSAMP=1;MSQ=371.27;RECLASSIFIED;AC=1;AN=29246;NFAM=1
chr19	22627532	22627591	chr19	22627654	22627713	258317	653.31	+	-	DEL	PASS	258317	N	<DEL>	.	.	.	SVTYPE=DEL;POS=22627562;SVLEN=-122;END=22627684;STRANDS=+-:21;CIPOS=-30,29;CIEND=-30,29;CIPOS95=0,0;CIEND95=0,0;SU=21;PE=0;SR=21;ALG=PROD;AF=6.839e-05;NSAMP=2;MSQ=175.31;AC=2;AN=29246;NFAM=1	.
chr19	22633283	22633661	chr19	23107954	23108406	258318	209.48	+	-	BND	LOW	258318_1	N	N[chr19:23108378[	258318_2	N	]chr19:22633313]N	SVTYPE=BND;POS=22633313;STRANDS=+-:19;IMPRECISE;CIPOS=-30,348;CIEND=-423,29;CIPOS95=-23,23;CIEND95=-64,29;MATEID=258318_2;EVENT=258318;SU=19;PE=19;SR=0;ALG=PROD;AF=0.0003419;NSAMP=10;MSQ=17.25;RECLASSIFIED;AC=10;AN=29246;NFAM=10	SVTYPE=BND;POS=23108378;STRANDS=+-:19;IMPRECISE;CIPOS=-423,29;CIEND=-30,348;CIPOS95=-64,29;CIEND95=-23,23;MATEID=258318_1;EVENT=258318;SECONDARY;SU=19;PE=19;SR=0;ALG=PROD;AF=0.0003419;NSAMP=10;MSQ=17.25;RECLASSIFIED;AC=10;AN=29246;NFAM=10
chr19	22636849	22637097	chr19	22640088	22640362	258319	2134.05	+	-	DEL	PASS	258319	N	<DEL>	.	.	.	SVTYPE=DEL;POS=22636879;SVLEN=-3434;END=22640313;STRANDS=+-:96;IMPRECISE;CIPOS=-30,218;CIEND=-225,49;CIPOS95=-7,7;CIEND95=-9,9;SU=96;PE=96;SR=0;ALG=PROD;AF=0.0001026;NSAMP=3;MSQ=321.77;AC=3;AN=29246;NFAM=2	.
chr19	22638277	22638282	chr19	22639120	22639139	258320	506.54	+	-	DEL	PASS	258320	N	<DEL>	.	.	.	SVTYPE=DEL;POS=22638280;SVLEN=-850;END=22639130;STRANDS=+-:22;CIPOS=-3,2;CIEND=-10,9;CIPOS95=0,0;CIEND95=0,0;SU=22;PE=11;SR=11;ALG=PROD;AF=3.419e-05;NSAMP=1;MSQ=506.54;AC=1;AN=29246;NFAM=1	.
chr19	22643156	22643166	chr19	22643421	22643430	258321	346.32	+	-	DEL	PASS	258321	N	<DEL>	.	.	.	SVTYPE=DEL;POS=22643162;SVLEN=-264;END=22643426;STRANDS=+-:8;CIPOS=-6,4;CIEND=-5,4;CIPOS95=0,0;CIEND95=0,0;SU=8;PE=1;SR=7;ALG=PROD;AF=0.0001368;NSAMP=4;MSQ=86.42;AC=4;AN=29246;NFAM=4	.
chr19	22650381	22650705	chr19	22654072	22654500	258322	8264.15	+	-	BND	LOW	258322_1	N	N[chr19:22654487[	258322_2	N	]chr19:22650390]N	SVTYPE=BND;POS=22650390;STRANDS=+-:99;IMPRECISE;CIPOS=-9,315;CIEND=-414,14;CIPOS95=-9,29;CIEND95=-20,14;MATEID=258322_2;EVENT=258322;SU=99;PE=99;SR=0;ALG=PROD;AF=0.002154;NSAMP=63;MSQ=86.37;RECLASSIFIED;AC=63;AN=29246;NFAM=61	SVTYPE=BND;POS=22654487;STRANDS=+-:99;IMPRECISE;CIPOS=-414,14;CIEND=-9,315;CIPOS95=-20,14;CIEND95=-9,29;MATEID=258322_1;EVENT=258322;SECONDARY;SU=99;PE=99;SR=0;ALG=PROD;AF=0.002154;NSAMP=63;MSQ=86.37;RECLASSIFIED;AC=63;AN=29246;NFAM=61
chr19	22655943	22656215	chr19	22659489	22659739	258323	10292.3	+	-	BND	LOW	258323_1	N	N[chr19:22659730[	258323_2	N	]chr19:22655970]N	SVTYPE=BND;POS=22655970;STRANDS=+-:292;IMPRECISE;CIPOS=-27,245;CIEND=-240,10;CIPOS95=-7,7;CIEND95=-3,3;MATEID=258323_2;EVENT=258323;SU=292;PE=292;SR=0;ALG=PROD;AF=0.002496;NSAMP=72;MSQ=102.35;RECLASSIFIED;AC=73;AN=29246;NFAM=72	SVTYPE=BND;POS=22659730;STRANDS=+-:292;IMPRECISE;CIPOS=-240,10;CIEND=-27,245;CIPOS95=-3,3;CIEND95=-7,7;MATEID=258323_1;EVENT=258323;SECONDARY;SU=292;PE=292;SR=0;ALG=PROD;AF=0.002496;NSAMP=72;MSQ=102.35;RECLASSIFIED;AC=73;AN=29246;NFAM=72
chr19	22657173	22657190	chr19	22678925	22678942	491286	22.12	-	+	BND	LOW	491286_1	N	]chr19:22678934]N	491286_2	N	N[chr19:22657183[	SVTYPE=BND;POS=22657183;STRANDS=-+:4;CIPOS=-9,8;CIEND=-9,8;CIPOS95=0,0;CIEND95=0,0;MATEID=491286_2;EVENT=491286;SU=4;PE=0;SR=4;ALG=PROD;AF=6.839e-05;NSAMP=2;MSQ=5.44;RECLASSIFIED;AC=2;AN=29246;NFAM=2	SVTYPE=BND;POS=22678934;STRANDS=-+:4;CIPOS=-9,8;CIEND=-9,8;CIPOS95=0,0;CIEND95=0,0;MATEID=491286_1;EVENT=491286;SECONDARY;SU=4;PE=0;SR=4;ALG=PROD;AF=6.839e-05;NSAMP=2;MSQ=5.44;RECLASSIFIED;AC=2;AN=29246;NFAM=2
chr19	22661681	22661967	chr19	22665565	22665897	258324	560.45	+	-	DEL	PASS	258324	N	<DEL>	.	.	.	SVTYPE=DEL;POS=22661691;SVLEN=-4199;END=22665890;STRANDS=+-:16;IMPRECISE;CIPOS=-10,276;CIEND=-325,7;CIPOS95=0,62;CIEND95=-88,0;SU=16;PE=16;SR=0;ALG=PROD;AF=3.419e-05;NSAMP=1;MSQ=560.45;AC=1;AN=29246;NFAM=1	.
chr19	22678975	22678994	chr19	22689782	22689801	258326	239.77	+	-	DEL	PASS	258326	N	<DEL>	.	.	.	SVTYPE=DEL;POS=22678985;SVLEN=-10807;END=22689792;STRANDS=+-:7;IMPRECISE;CIPOS=-10,9;CIEND=-10,9;CIPOS95=-3,3;CIEND95=-3,0;SU=7;PE=6;SR=1;ALG=PROD;AF=3.419e-05;NSAMP=1;MSQ=239.77;AC=1;AN=29246;NFAM=1	.
chr19	22690785	22690829	chr19	22690847	22690890	258327	717.13	+	-	BND	PASS	258327_1	N	N[chr19:22690870[	258327_2	N	]chr19:22690808]N	SVTYPE=BND;POS=22690808;STRANDS=+-:26;CIPOS=-23,21;CIEND=-22,21;CIPOS95=0,0;CIEND95=0,0;MATEID=258327_2;EVENT=258327;SU=26;PE=1;SR=25;ALG=PROD;AF=3.419e-05;NSAMP=1;MSQ=347.73;RECLASSIFIED;AC=1;AN=29246;NFAM=1	SVTYPE=BND;POS=22690870;STRANDS=+-:26;CIPOS=-22,21;CIEND=-23,21;CIPOS95=0,0;CIEND95=0,0;MATEID=258327_1;EVENT=258327;SECONDARY;SU=26;PE=1;SR=25;ALG=PROD;AF=3.419e-05;NSAMP=1;MSQ=347.73;RECLASSIFIED;AC=1;AN=29246;NFAM=1
chr19	22700534	22700883	chr22	41294835	41295344	40968	1240.71	+	+	BND	LOW	40968_1	N	N]chr22:41294865]	40968_2	N	N]chr19:22700564]	SVTYPE=BND;POS=22700564;STRANDS=++:8;IMPRECISE;CIPOS=-30,319;CIEND=-30,479;CIPOS95=-30,52;CIEND95=-30,131;MATEID=40968_2;EVENT=40968;SU=8;PE=8;SR=0;ALG=PROD;AF=0.002017;NSAMP=59;MSQ=17;AC=59;AN=29246;NFAM=59	SVTYPE=BND;POS=41294865;STRANDS=++:8;IMPRECISE;CIPOS=-30,479;CIEND=-30,319;CIPOS95=-30,131;CIEND95=-30,52;MATEID=40968_1;EVENT=40968;SECONDARY;SU=8;PE=8;SR=0;ALG=PROD;AF=0.002017;NSAMP=59;MSQ=17;AC=59;AN=29246;NFAM=59
chr19	22700597	22701277	chr19	22702687	22703133	258330	2053.28	+	-	BND	LOW	258330_1	N	N[chr19:22703125[	258330_2	N	]chr19:22700607]N	SVTYPE=BND;POS=22700607;STRANDS=+-:5;IMPRECISE;CIPOS=-10,670;CIEND=-437,9;CIPOS95=-2,129;CIEND95=-93,3;MATEID=258330_2;EVENT=258330;SU=5;PE=5;SR=0;ALG=PROD;AF=0.001607;NSAMP=47;MSQ=18.52;RECLASSIFIED;AC=47;AN=29246;NFAM=44	SVTYPE=BND;POS=22703125;STRANDS=+-:5;IMPRECISE;CIPOS=-437,9;CIEND=-10,670;CIPOS95=-93,3;CIEND95=-2,129;MATEID=258330_1;EVENT=258330;SECONDARY;SU=5;PE=5;SR=0;ALG=PROD;AF=0.001607;NSAMP=47;MSQ=18.52;RECLASSIFIED;AC=47;AN=29246;NFAM=44
chr19	22700623	22700634	chr19	22700677	22700688	258328	161.52	+	-	BND	LOW	258328_1	N	N[chr19:22700684[	258328_2	N	]chr19:22700629]N	SVTYPE=BND;POS=22700629;STRANDS=+-:6;CIPOS=-6,5;CIEND=-6,5;CIPOS95=0,0;CIEND95=0,0;MATEID=258328_2;EVENT=258328;SU=6;PE=0;SR=6;ALG=PROD;AF=3.419e-05;NSAMP=1;MSQ=158.8;RECLASSIFIED;AC=1;AN=29246;NFAM=1	SVTYPE=BND;POS=22700684;STRANDS=+-:6;CIPOS=-6,5;CIEND=-6,5;CIPOS95=0,0;CIEND95=0,0;MATEID=258328_1;EVENT=258328;SECONDARY;SU=6;PE=0;SR=6;ALG=PROD;AF=3.419e-05;NSAMP=1;MSQ=158.8;RECLASSIFIED;AC=1;AN=29246;NFAM=1
chr19	22700803	22700806	chr19	22700860	22700862	258329	24415.7	+	-	BND	LOW	258329_1	N	N[chr19:22700862[	258329_2	N	]chr19:22700805]N	SVTYPE=BND;POS=22700805;STRANDS=+-:510;CIPOS=-2,1;CIEND=-1,1;CIPOS95=0,0;CIEND95=0,0;MATEID=258329_2;EVENT=258329;SU=510;PE=4;SR=506;ALG=PROD;AF=0.0053;NSAMP=153;MSQ=124.02;RECLASSIFIED;AC=155;AN=29246;NFAM=150	SVTYPE=BND;POS=22700862;STRANDS=+-:510;CIPOS=-1,1;CIEND=-2,1;CIPOS95=0,0;CIEND95=0,0;MATEID=258329_1;EVENT=258329;SECONDARY;SU=510;PE=4;SR=506;ALG=PROD;AF=0.0053;NSAMP=153;MSQ=124.02;RECLASSIFIED;AC=155;AN=29246;NFAM=150
chr19	22701946	22701965	chr19	22703530	22703549	258332	341.53	+	-	DEL	PASS	258332	N	<DEL>	.	.	.	SVTYPE=DEL;POS=22701956;SVLEN=-1584;END=22703540;STRANDS=+-:10;IMPRECISE;CIPOS=-10,9;CIEND=-10,9;CIPOS95=-1,3;CIEND95=-3,3;SU=10;PE=9;SR=1;ALG=PROD;AF=3.419e-05;NSAMP=1;MSQ=341.53;AC=1;AN=29246;NFAM=1	.
chr19	22703041	22703098	chr20	38511957	38512014	40712	775.41	-	+	BND	LOW	40712_1	N	]chr20:38511986]N	40712_2	N	N[chr19:22703071[	SVTYPE=BND;POS=22703071;STRANDS=-+:12;CIPOS=-29,28;CIEND=-29,28;CIPOS95=0,0;CIEND95=0,0;MATEID=40712_2;EVENT=40712;SU=12;PE=0;SR=12;ALG=PROD;AF=0.0008206;NSAMP=24;MSQ=23.28;AC=24;AN=29246;NFAM=24	SVTYPE=BND;POS=38511986;STRANDS=-+:12;CIPOS=-29,28;CIEND=-29,28;CIPOS95=0,0;CIEND95=0,0;MATEID=40712_1;EVENT=40712;SECONDARY;SU=12;PE=0;SR=12;ALG=PROD;AF=0.0008206;NSAMP=24;MSQ=23.28;AC=24;AN=29246;NFAM=24
chr19	22703060	22703079	chr21	43822316	43822335	40878	298.68	-	-	BND	LOW	40878_1	N	[chr21:43822327[N	40878_2	N	[chr19:22703071[N	SVTYPE=BND;POS=22703071;STRANDS=--:5;CIPOS=-10,9;CIEND=-10,9;CIPOS95=0,0;CIEND95=0,0;MATEID=40878_2;EVENT=40878;SU=5;PE=0;SR=5;ALG=PROD;AF=0.0003077;NSAMP=9;MSQ=19.11;AC=9;AN=29246;NFAM=9	SVTYPE=BND;POS=43822327;STRANDS=--:5;CIPOS=-10,9;CIEND=-10,9;CIPOS95=0,0;CIEND95=0,0;MATEID=40878_1;EVENT=40878;SECONDARY;SU=5;PE=0;SR=5;ALG=PROD;AF=0.0003077;NSAMP=9;MSQ=19.11;AC=9;AN=29246;NFAM=9
chr19	22706811	22707068	chr19	22710632	22710998	258334	569.29	+	-	DEL	PASS	258334	N	<DEL>	.	.	.	SVTYPE=DEL;POS=22706841;SVLEN=-4131;END=22710972;STRANDS=+-:28;IMPRECISE;CIPOS=-30,227;CIEND=-340,26;CIPOS95=-25,25;CIEND95=-25,25;SU=28;PE=28;SR=0;ALG=PROD;AF=6.839e-05;NSAMP=2;MSQ=169.26;AC=2;AN=29246;NFAM=2	.
chr19	22707020	22707065	chr19	22710204	22710249	258333	962.23	+	-	DEL	PASS	258333	N	<DEL>	.	.	.	SVTYPE=DEL;POS=22707043;SVLEN=-3185;END=22710228;STRANDS=+-:39;CIPOS=-23,22;CIEND=-24,21;CIPOS95=0,0;CIEND95=0,0;SU=39;PE=19;SR=20;ALG=PROD;AF=6.839e-05;NSAMP=2;MSQ=481.12;AC=2;AN=29246;NFAM=1	.
chr19	22718609	22718655	chr19	22826221	22826278	571636	16.76	+	+	BND	LOW	571636_1	N	N]chr19:22826250]	571636_2	N	N]chr19:22718618]	SVTYPE=BND;POS=22718618;STRANDS=++:20;CIPOS=-9,37;CIEND=-29,28;CIPOS95=0,0;CIEND95=0,0;MATEID=571636_2;EVENT=571636;SU=20;PE=0;SR=20;ALG=PROD;AF=6.839e-05;NSAMP=2;MSQ=5.8;AC=2;AN=29246;NFAM=2	SVTYPE=BND;POS=22826250;STRANDS=++:20;CIPOS=-29,28;CIEND=-9,37;CIPOS95=0,0;CIEND95=0,0;MATEID=571636_1;EVENT=571636;SECONDARY;SU=20;PE=0;SR=20;ALG=PROD;AF=6.839e-05;NSAMP=2;MSQ=5.8;AC=2;AN=29246;NFAM=2
chr19	22719560	22719572	chr19	22719966	22719976	258337	10878.8	+	-	BND	LOW	258337_1	N	N[chr19:22719973[	258337_2	N	]chr19:22719566]N	SVTYPE=BND;POS=22719566;STRANDS=+-:155;CIPOS=-6,6;CIEND=-6,4;CIPOS95=0,0;CIEND95=0,0;MATEID=258337_2;EVENT=258337;SU=155;PE=104;SR=51;ALG=PROD;AF=0.001368;NSAMP=40;MSQ=249.6;RECLASSIFIED;AC=40;AN=29246;NFAM=40	SVTYPE=BND;POS=22719973;STRANDS=+-:155;CIPOS=-6,4;CIEND=-6,6;CIPOS95=0,0;CIEND95=0,0;MATEID=258337_1;EVENT=258337;SECONDARY;SU=155;PE=104;SR=51;ALG=PROD;AF=0.001368;NSAMP=40;MSQ=249.6;RECLASSIFIED;AC=40;AN=29246;NFAM=40
chr19	22734786	22735003	chr19	23168322	23168575	258338	269.39	+	-	BND	PASS	258338_1	N	N[chr19:23168567[	258338_2	N	]chr19:22734796]N	SVTYPE=BND;POS=22734796;STRANDS=+-:18;IMPRECISE;CIPOS=-10,207;CIEND=-244,9;CIPOS95=-2,47;CIEND95=-57,2;MATEID=258338_2;EVENT=258338;SU=18;PE=18;SR=0;ALG=PROD;AF=3.419e-05;NSAMP=1;MSQ=269.39;RECLASSIFIED;AC=1;AN=29246;NFAM=1	SVTYPE=BND;POS=23168567;STRANDS=+-:18;IMPRECISE;CIPOS=-244,9;CIEND=-10,207;CIPOS95=-57,2;CIEND95=-2,47;MATEID=258338_1;EVENT=258338;SECONDARY;SU=18;PE=18;SR=0;ALG=PROD;AF=3.419e-05;NSAMP=1;MSQ=269.39;RECLASSIFIED;AC=1;AN=29246;NFAM=1
chr19	22736907	22736912	chr19	22767214	22767219	258339	533.46	+	-	DEL	PASS	258339	N	<DEL>	.	.	.	SVTYPE=DEL;POS=22736910;SVLEN=-30308;END=22767218;STRANDS=+-:23;CIPOS=-3,2;CIEND=-4,1;CIPOS95=0,0;CIEND95=0,0;SU=23;PE=14;SR=9;ALG=PROD;AF=3.419e-05;NSAMP=1;MSQ=533.46;AC=1;AN=29246;NFAM=1	.
chr19	22754382	22754431	chr19	22758165	22758212	258340	1896.88	+	-	DEL	PASS	258340	N	<DEL>	.	.	.	SVTYPE=DEL;POS=22754407;SVLEN=-3784;END=22758191;STRANDS=+-:78;CIPOS=-25,24;CIEND=-26,21;CIPOS95=0,0;CIEND95=0,0;SU=78;PE=63;SR=15;ALG=PROD;AF=3.419e-05;NSAMP=1;MSQ=503.4;AC=1;AN=29246;NFAM=1	.
chr19	22755859	22755878	chr19	22756748	22756767	258341	31061.6	+	-	DEL	PASS	258341	N	<DEL>	.	.	.	SVTYPE=DEL;POS=22755869;SVLEN=-889;END=22756758;STRANDS=+-:35;IMPRECISE;CIPOS=-10,9;CIEND=-10,9;CIPOS95=-2,3;CIEND95=-3,1;SU=35;PE=34;SR=1;ALG=PROD;AF=0.04797;NSAMP=1364;MSQ=16.51;MEDGQR=1.56;Q10GQR=0.73;AC=1403;AN=29246;NFAM=1301	.
chr19	22755954	22755969	chr19	22756438	22756457	258342	284226.0	+	-	DEL	PASS	258342	N	<DEL>	.	.	.	SVTYPE=DEL;POS=22755960;SVLEN=-488;END=22756448;STRANDS=+-:15;IMPRECISE;CIPOS=-6,9;CIEND=-10,9;CIPOS95=-1,3;CIEND95=-1,1;SU=15;PE=13;SR=2;ALG=PROD;AF=0.0838;NSAMP=2320;MSQ=75.81;MEDGQR=1.71;Q10GQR=1.2;AC=2320;AN=27684;NFAM=2225	.
chr19	22756155	22756799	chr19	22757055	22757631	491287	63681.8	-	+	BND	LOW	491287_1	N	]chr19:22757252]N	491287_2	N	N[chr19:22756771[	SVTYPE=BND;POS=22756771;STRANDS=-+:10;IMPRECISE;CIPOS=-615,29;CIEND=-197,379;CIPOS95=-293,29;CIEND95=-159,159;MATEID=491287_2;EVENT=491287;SU=10;PE=10;SR=0;ALG=SUM;AF=0.03283;NSAMP=960;MSQ=22.56;RECLASSIFIED;AC=960;AN=29246;NFAM=950	SVTYPE=BND;POS=22757252;STRANDS=-+:10;IMPRECISE;CIPOS=-197,379;CIEND=-615,29;CIPOS95=-159,159;CIEND95=-293,29;MATEID=491287_1;EVENT=491287;SECONDARY;SU=10;PE=10;SR=0;ALG=SUM;AF=0.03283;NSAMP=960;MSQ=22.56;RECLASSIFIED;AC=960;AN=29246;NFAM=950
chr19	22756179	22756233	chr19	22756657	22756711	258348	1.28322e+06	+	-	DEL	PASS	258348	N	<DEL>	.	.	.	SVTYPE=DEL;POS=22756209;SVLEN=-478;END=22756687;STRANDS=+-:35;IMPRECISE;CIPOS=-30,24;CIEND=-30,24;CIPOS95=-1,1;CIEND95=-5,5;SU=35;PE=33;SR=2;ALG=PROD;AF=0.1277;NSAMP=3020;MSQ=280.84;RETAINED;MEDGQR=3.27;Q10GQR=2.63;AC=3437;AN=26916;NFAM=2906	.
chr19	22756449	22756597	chr19	22757300	22757710	258349	1759.02	+	-	DEL	PASS	258349	N	<DEL>	.	.	.	SVTYPE=DEL;POS=22756479;SVLEN=-1202;END=22757681;STRANDS=+-:33;IMPRECISE;CIPOS=-30,118;CIEND=-381,29;CIPOS95=-17,17;CIEND95=-23,23;SU=33;PE=33;SR=0;ALG=PROD;AF=6.839e-05;NSAMP=2;MSQ=9.49;AC=2;AN=29246;NFAM=2	.
chr19	22756532	22756766	chr19	22758942	22759203	491288	18235.6	-	+	BND	LOW	491288_1	N	]chr19:22758952]N	491288_2	N	N[chr19:22756758[	SVTYPE=BND;POS=22756758;STRANDS=-+:9;IMPRECISE;CIPOS=-225,9;CIEND=-10,251;CIPOS95=-51,2;CIEND95=-3,49;MATEID=491288_2;EVENT=491288;SU=9;PE=9;SR=0;ALG=PROD;AF=0.02038;NSAMP=596;MSQ=24.76;RECLASSIFIED;AC=596;AN=29246;NFAM=588	SVTYPE=BND;POS=22758952;STRANDS=-+:9;IMPRECISE;CIPOS=-10,251;CIEND=-225,9;CIPOS95=-3,49;CIEND95=-51,2;MATEID=491288_1;EVENT=491288;SECONDARY;SU=9;PE=9;SR=0;ALG=PROD;AF=0.02038;NSAMP=596;MSQ=24.76;RECLASSIFIED;AC=596;AN=29246;NFAM=588
chr19	22756760	22756762	chr19	23744868	23744870	491289	38715.8	-	+	BND	LOW	491289_1	N	]chr19:23744869]N	491289_2	N	N[chr19:22756762[	SVTYPE=BND;POS=22756762;STRANDS=-+:448;CIPOS=-1,1;CIEND=-1,1;CIPOS95=0,0;CIEND95=0,0;MATEID=491289_2;EVENT=491289;SU=448;PE=0;SR=448;ALG=PROD;AF=0.03474;NSAMP=1013;MSQ=30.9;RECLASSIFIED;AC=1016;AN=29246;NFAM=995	SVTYPE=BND;POS=23744869;STRANDS=-+:448;CIPOS=-1,1;CIEND=-1,1;CIPOS95=0,0;CIEND95=0,0;MATEID=491289_1;EVENT=491289;SECONDARY;SU=448;PE=0;SR=448;ALG=PROD;AF=0.03474;NSAMP=1013;MSQ=30.9;RECLASSIFIED;AC=1016;AN=29246;NFAM=995
chr19	22757011	22757708	chr19	22758570	22759296	491290	22813.0	-	+	BND	LOW	491290_1	N	]chr19:22758683]N	491290_2	N	N[chr19:22757612[	SVTYPE=BND;POS=22757612;STRANDS=-+:532;IMPRECISE;CIPOS=-600,97;CIEND=-113,613;CIPOS95=-311,97;CIEND95=-89,89;MATEID=491290_2;EVENT=491290;SU=532;PE=532;SR=0;ALG=SUM;AF=0.01552;NSAMP=454;MSQ=23.48;RETAINED;RECLASSIFIED;AC=454;AN=29246;NFAM=450	SVTYPE=BND;POS=22758683;STRANDS=-+:532;IMPRECISE;CIPOS=-113,613;CIEND=-600,97;CIPOS95=-89,89;CIEND95=-311,97;MATEID=491290_1;EVENT=491290;SECONDARY;SU=532;PE=532;SR=0;ALG=SUM;AF=0.01552;NSAMP=454;MSQ=23.48;RETAINED;RECLASSIFIED;AC=454;AN=29246;NFAM=450
chr19	22757236	22757582	chr19	22758013	22758295	258350	1183.63	+	-	BND	LOW	258350_1	N	N[chr19:22758267[	258350_2	N	]chr19:22757266]N	SVTYPE=BND;POS=22757266;STRANDS=+-:16;IMPRECISE;CIPOS=-30,316;CIEND=-253,29;CIPOS95=-30,36;CIEND95=-31,29;MATEID=258350_2;EVENT=258350;SU=16;PE=16;SR=0;ALG=PROD;AF=0.0003761;NSAMP=11;MSQ=72.69;RECLASSIFIED;AC=11;AN=29246;NFAM=10	SVTYPE=BND;POS=22758267;STRANDS=+-:16;IMPRECISE;CIPOS=-253,29;CIEND=-30,316;CIPOS95=-31,29;CIEND95=-30,36;MATEID=258350_1;EVENT=258350;SECONDARY;SU=16;PE=16;SR=0;ALG=PROD;AF=0.0003761;NSAMP=11;MSQ=72.69;RECLASSIFIED;AC=11;AN=29246;NFAM=10
chr19	22765353	22765358	chr19	22765799	22765818	258351	866.51	+	-	BND	LOW	258351_1	N	N[chr19:22765810[	258351_2	N	]chr19:22765356]N	SVTYPE=BND;POS=22765356;STRANDS=+-:24;CIPOS=-3,2;CIEND=-10,9;CIPOS95=0,0;CIEND95=0,0;MATEID=258351_2;EVENT=258351;SU=24;PE=13;SR=11;ALG=PROD;AF=0.0001368;NSAMP=4;MSQ=200.98;RECLASSIFIED;AC=4;AN=29246;NFAM=4	SVTYPE=BND;POS=22765810;STRANDS=+-:24;CIPOS=-10,9;CIEND=-3,2;CIPOS95=0,0;CIEND95=0,0;MATEID=258351_1;EVENT=258351;SECONDARY;SU=24;PE=13;SR=11;ALG=PROD;AF=0.0001368;NSAMP=4;MSQ=200.98;RECLASSIFIED;AC=4;AN=29246;NFAM=4
chr19	22771452	22771888	chr19	55016528	55017165	491292	8614.38	-	+	BND	LOW	491292_1	N	]chr19:55016536]N	491292_2	N	N[chr19:22771880[	SVTYPE=BND;POS=22771880;STRANDS=-+:4;IMPRECISE;CIPOS=-427,9;CIEND=-8,629;CIPOS95=-117,2;CIEND95=0,223;MATEID=491292_2;EVENT=491292;SU=4;PE=4;SR=0;ALG=PROD;AF=0.01484;NSAMP=434;MSQ=12.35;RECLASSIFIED;AC=434;AN=29246;NFAM=432	SVTYPE=BND;POS=55016536;STRANDS=-+:4;IMPRECISE;CIPOS=-8,629;CIEND=-427,9;CIPOS95=0,223;CIEND95=-117,2;MATEID=491292_1;EVENT=491292;SECONDARY;SU=4;PE=4;SR=0;ALG=PROD;AF=0.01484;NSAMP=434;MSQ=12.35;RECLASSIFIED;AC=434;AN=29246;NFAM=432
chr19	22771896	22772261	chr19	23132520	23133073	571637	969.63	+	+	BND	LOW	571637_1	N	N]chr19:23132537]	571637_2	N	N]chr19:22771906]	SVTYPE=BND;POS=22771906;STRANDS=++:66;IMPRECISE;CIPOS=-10,355;CIEND=-17,536;CIPOS95=-10,28;CIEND95=-17,94;MATEID=571637_2;EVENT=571637;SU=66;PE=66;SR=0;ALG=PROD;AF=0.001128;NSAMP=33;MSQ=17.06;AC=33;AN=29246;NFAM=33	SVTYPE=BND;POS=23132537;STRANDS=++:66;IMPRECISE;CIPOS=-17,536;CIEND=-10,355;CIPOS95=-17,94;CIEND95=-10,28;MATEID=571637_1;EVENT=571637;SECONDARY;SU=66;PE=66;SR=0;ALG=PROD;AF=0.001128;NSAMP=33;MSQ=17.06;AC=33;AN=29246;NFAM=33
chr19	22772484	22772503	chr19	22775342	22775361	258352	656.32	+	-	DEL	PASS	258352	N	<DEL>	.	.	.	SVTYPE=DEL;POS=22772494;SVLEN=-2858;END=22775352;STRANDS=+-:25;IMPRECISE;CIPOS=-10,9;CIEND=-10,9;CIPOS95=-1,1;CIEND95=-1,0;SU=25;PE=23;SR=2;ALG=PROD;AF=3.419e-05;NSAMP=1;MSQ=656.32;AC=1;AN=29246;NFAM=1	.
chr19	22776363	22776375	chr19	22776430	22776449	258353	145732.0	+	-	BND	LOW	258353_1	N	N[chr19:22776441[	258353_2	N	]chr19:22776373]N	SVTYPE=BND;POS=22776373;STRANDS=+-:4;IMPRECISE;CIPOS=-10,2;CIEND=-10,9;CIPOS95=-3,0;CIEND95=-1,1;MATEID=258353_2;EVENT=258353;SU=4;PE=1;SR=3;ALG=PROD;AF=0.08671;NSAMP=2529;MSQ=37.89;RECLASSIFIED;AC=2536;AN=29246;NFAM=2461	SVTYPE=BND;POS=22776441;STRANDS=+-:4;IMPRECISE;CIPOS=-10,9;CIEND=-10,2;CIPOS95=-1,1;CIEND95=-3,0;MATEID=258353_1;EVENT=258353;SECONDARY;SU=4;PE=1;SR=3;ALG=PROD;AF=0.08671;NSAMP=2529;MSQ=37.89;RECLASSIFIED;AC=2536;AN=29246;NFAM=2461
chr19	22776822	22777346	chr19	22997615	22998189	258354	2386.0	+	-	BND	LOW	258354_1	N	N[chr19:22998161[	258354_2	N	]chr19:22776852]N	SVTYPE=BND;POS=22776852;STRANDS=+-:8;IMPRECISE;CIPOS=-30,494;CIEND=-545,29;CIPOS95=-30,87;CIEND95=-111,29;MATEID=258354_2;EVENT=258354;SU=8;PE=8;SR=0;ALG=PROD;AF=0.002188;NSAMP=64;MSQ=31.7;RECLASSIFIED;AC=64;AN=29246;NFAM=64	SVTYPE=BND;POS=22998161;STRANDS=+-:8;IMPRECISE;CIPOS=-545,29;CIEND=-30,494;CIPOS95=-111,29;CIEND95=-30,87;MATEID=258354_1;EVENT=258354;SECONDARY;SU=8;PE=8;SR=0;ALG=PROD;AF=0.002188;NSAMP=64;MSQ=31.7;RECLASSIFIED;AC=64;AN=29246;NFAM=64
chr19	22780756	22780756	chr19	22780912	22780912	258355	45360.0	+	-	BND	PASS	258355_1	N	N[chr19:22780913[	258355_2	N	]chr19:22780756]N	SVTYPE=BND;POS=22780756;STRANDS=+-:1669;CIPOS=0,0;CIEND=0,0;CIPOS95=0,0;CIEND95=0,0;MATEID=258355_2;EVENT=258355;SU=1669;PE=24;SR=1645;ALG=PROD;AF=0.003522;NSAMP=100;MSQ=277.7;RECLASSIFIED;AC=103;AN=29246;NFAM=90	SVTYPE=BND;POS=22780913;STRANDS=+-:1669;CIPOS=0,0;CIEND=0,0;CIPOS95=0,0;CIEND95=0,0;MATEID=258355_1;EVENT=258355;SECONDARY;SU=1669;PE=24;SR=1645;ALG=PROD;AF=0.003522;NSAMP=100;MSQ=277.7;RECLASSIFIED;AC=103;AN=29246;NFAM=90
chr19	22780826	22780873	chr19	22784250	22784297	258356	1348.79	+	-	DEL	PASS	258356	N	<DEL>	.	.	.	SVTYPE=DEL;POS=22780850;SVLEN=-3425;END=22784275;STRANDS=+-:58;CIPOS=-24,23;CIEND=-25,22;CIPOS95=0,0;CIEND95=0,0;SU=58;PE=39;SR=19;ALG=PROD;AF=0.0001026;NSAMP=3;MSQ=449.6;AC=3;AN=29246;NFAM=3	.
chr19	22782918	22782931	chr19	22784251	22784270	258358	396.72	+	-	BND	LOW	258358_1	N	N[chr19:22784262[	258358_2	N	]chr19:22782923]N	SVTYPE=BND;POS=22782923;STRANDS=+-:14;CIPOS=-5,8;CIEND=-10,9;CIPOS95=0,0;CIEND95=0,0;MATEID=258358_2;EVENT=258358;SU=14;PE=10;SR=4;ALG=PROD;AF=6.839e-05;NSAMP=2;MSQ=197.8;RECLASSIFIED;AC=2;AN=29246;NFAM=2	SVTYPE=BND;POS=22784262;STRANDS=+-:14;CIPOS=-10,9;CIEND=-5,8;CIPOS95=0,0;CIEND95=0,0;MATEID=258358_1;EVENT=258358;SECONDARY;SU=14;PE=10;SR=4;ALG=PROD;AF=6.839e-05;NSAMP=2;MSQ=197.8;RECLASSIFIED;AC=2;AN=29246;NFAM=2
chr19	22783203	22783521	chr19	22784190	22784458	258359	452.49	+	-	DEL	PASS	258359	N	<DEL>	.	.	.	SVTYPE=DEL;POS=22783213;SVLEN=-1236;END=22784449;STRANDS=+-:14;IMPRECISE;CIPOS=-10,308;CIEND=-259,9;CIPOS95=-2,78;CIEND95=-49,3;SU=14;PE=14;SR=0;ALG=PROD;AF=3.419e-05;NSAMP=1;MSQ=185.79;AC=1;AN=29246;NFAM=1	.
chr19	22799692	22799697	chr19	22800808	22800815	258360	18668.6	+	-	BND	PASS	258360_1	N	N[chr19:22800814[	258360_2	N	]chr19:22799692]N	SVTYPE=BND;POS=22799692;STRANDS=+-:707;CIPOS=0,5;CIEND=-5,2;CIPOS95=0,0;CIEND95=0,0;MATEID=258360_2;EVENT=258360;SU=707;PE=597;SR=110;ALG=PROD;AF=0.0009232;NSAMP=27;MSQ=460.91;RECLASSIFIED;AC=27;AN=29246;NFAM=23	SVTYPE=BND;POS=22800814;STRANDS=+-:707;CIPOS=-5,2;CIEND=0,5;CIPOS95=0,0;CIEND95=0,0;MATEID=258360_1;EVENT=258360;SECONDARY;SU=707;PE=597;SR=110;ALG=PROD;AF=0.0009232;NSAMP=27;MSQ=460.91;RECLASSIFIED;AC=27;AN=29246;NFAM=23
chr19	22802350	22802350	chr19	22802483	22802483	258362	26090.2	+	-	BND	LOW	258362_1	N	N[chr19:22802484[	258362_2	N	]chr19:22802350]N	SVTYPE=BND;POS=22802350;STRANDS=+-:1047;CIPOS=0,0;CIEND=0,0;CIPOS95=0,0;CIEND95=0,0;MATEID=258362_2;EVENT=258362;SU=1047;PE=9;SR=1038;ALG=PROD;AF=0.002975;NSAMP=86;MSQ=229.86;RECLASSIFIED;AC=87;AN=29246;NFAM=86	SVTYPE=BND;POS=22802484;STRANDS=+-:1047;CIPOS=0,0;CIEND=0,0;CIPOS95=0,0;CIEND95=0,0;MATEID=258362_1;EVENT=258362;SECONDARY;SU=1047;PE=9;SR=1038;ALG=PROD;AF=0.002975;NSAMP=86;MSQ=229.86;RECLASSIFIED;AC=87;AN=29246;NFAM=86
chr19	22802678	22802991	chr19	22803385	22803435	571638	4.64	-	-	BND	LOW	571638_1	N	[chr19:22803427[N	571638_2	N	[chr19:22802983[N	SVTYPE=BND;POS=22802983;STRANDS=--:4;IMPRECISE;CIPOS=-304,9;CIEND=-41,9;CIPOS95=-71,3;CIEND95=-38,1;MATEID=571638_2;EVENT=571638;SU=4;PE=4;SR=0;ALG=PROD;AF=3.419e-05;NSAMP=1;MSQ=4.64;AC=1;AN=29246;NFAM=1	SVTYPE=BND;POS=22803427;STRANDS=--:4;IMPRECISE;CIPOS=-41,9;CIEND=-304,9;CIPOS95=-38,1;CIEND95=-71,3;MATEID=571638_1;EVENT=571638;SECONDARY;SU=4;PE=4;SR=0;ALG=PROD;AF=3.419e-05;NSAMP=1;MSQ=4.64;AC=1;AN=29246;NFAM=1
chr19	22803380	22803385	chr19	22803466	22803471	258363	6290.82	+	-	BND	LOW	258363_1	N	N[chr19:22803470[	258363_2	N	]chr19:22803383]N	SVTYPE=BND;POS=22803383;STRANDS=+-:164;CIPOS=-3,2;CIEND=-3,2;CIPOS95=0,0;CIEND95=0,0;MATEID=258363_2;EVENT=258363;SU=164;PE=2;SR=162;ALG=PROD;AF=3.419e-05;NSAMP=1;MSQ=107.83;RECLASSIFIED;AC=1;AN=29246;NFAM=1	SVTYPE=BND;POS=22803470;STRANDS=+-:164;CIPOS=-3,2;CIEND=-3,2;CIPOS95=0,0;CIEND95=0,0;MATEID=258363_1;EVENT=258363;SECONDARY;SU=164;PE=2;SR=162;ALG=PROD;AF=3.419e-05;NSAMP=1;MSQ=107.83;RECLASSIFIED;AC=1;AN=29246;NFAM=1
chr19	22808403	22808403	chr19	22808460	22808460	258364	92764.5	+	-	BND	LOW	258364_1	N	N[chr19:22808461[	258364_2	N	]chr19:22808403]N	SVTYPE=BND;POS=22808403;STRANDS=+-:1224;CIPOS=0,0;CIEND=0,0;CIPOS95=0,0;CIEND95=0,0;MATEID=258364_2;EVENT=258364;SU=1224;PE=28;SR=1196;ALG=PROD;AF=0.02041;NSAMP=585;MSQ=134.94;RECLASSIFIED;AC=597;AN=29246;NFAM=568	SVTYPE=BND;POS=22808461;STRANDS=+-:1224;CIPOS=0,0;CIEND=0,0;CIPOS95=0,0;CIEND95=0,0;MATEID=258364_1;EVENT=258364;SECONDARY;SU=1224;PE=28;SR=1196;ALG=PROD;AF=0.02041;NSAMP=585;MSQ=134.94;RECLASSIFIED;AC=597;AN=29246;NFAM=568
chr19	22819914	22819923	chr19	22852184	22852192	258365	434.65	+	-	DEL	PASS	258365	N	<DEL>	.	.	.	SVTYPE=DEL;POS=22819919;SVLEN=-32271;END=22852190;STRANDS=+-:18;CIPOS=-5,4;CIEND=-6,2;CIPOS95=0,0;CIEND95=0,0;SU=18;PE=12;SR=6;ALG=PROD;AF=3.419e-05;NSAMP=1;MSQ=434.65;AC=1;AN=29246;NFAM=1	.
chr19	22834114	22834401	chr19	22834873	22835204	258366	128.87	+	-	DEL	PASS	258366	N	<DEL>	.	.	.	SVTYPE=DEL;POS=22834124;SVLEN=-1071;END=22835195;STRANDS=+-:6;IMPRECISE;CIPOS=-10,277;CIEND=-322,9;CIPOS95=-2,65;CIEND95=-86,2;SU=6;PE=6;SR=0;ALG=PROD;AF=3.419e-05;NSAMP=1;MSQ=128.87;AC=1;AN=29246;NFAM=1	.
chr19	22838462	22838519	chr19	22838575	22838632	258367	1070.0	+	-	DEL	PASS	258367	N	<DEL>	.	.	.	SVTYPE=DEL;POS=22838491;SVLEN=-113;END=22838604;STRANDS=+-:9;CIPOS=-29,28;CIEND=-29,28;CIPOS95=0,0;CIEND95=0,0;SU=9;PE=0;SR=9;ALG=PROD;AF=0.0001368;NSAMP=4;MSQ=267.5;AC=4;AN=29246;NFAM=4	.
chr19	22848586	22849174	chr19	23661687	23662316	571639	428.17	-	-	BND	LOW	571639_1	N	[chr19:23662308[N	571639_2	N	[chr19:22849166[N	SVTYPE=BND;POS=22849166;STRANDS=--:4;IMPRECISE;CIPOS=-579,9;CIEND=-620,9;CIPOS95=-180,1;CIEND95=-214,1;MATEID=571639_2;EVENT=571639;SU=4;PE=4;SR=0;ALG=PROD;AF=0.0007522;NSAMP=22;MSQ=17.83;AC=22;AN=29246;NFAM=22	SVTYPE=BND;POS=23662308;STRANDS=--:4;IMPRECISE;CIPOS=-620,9;CIEND=-579,9;CIPOS95=-214,1;CIEND95=-180,1;MATEID=571639_1;EVENT=571639;SECONDARY;SU=4;PE=4;SR=0;ALG=PROD;AF=0.0007522;NSAMP=22;MSQ=17.83;AC=22;AN=29246;NFAM=22
chr19	22854964	22854971	chr19	22861571	22861590	491293	194.26	-	+	DUP	PASS	491293	N	<DUP>	.	.	.	SVTYPE=DUP;POS=22854969;SVLEN=6612;END=22861581;STRANDS=-+:18;CIPOS=-5,2;CIEND=-10,9;CIPOS95=0,0;CIEND95=0,0;SU=18;PE=11;SR=7;ALG=PROD;AF=3.419e-05;NSAMP=1;MSQ=193.66;AC=1;AN=29246;NFAM=1	.
chr19	22857983	22858023	chr19	22859835	22859880	258368	1057.71	+	-	DEL	PASS	258368	N	<DEL>	.	.	.	SVTYPE=DEL;POS=22858003;SVLEN=-1856;END=22859859;STRANDS=+-:66;CIPOS=-20,20;CIEND=-24,21;CIPOS95=0,0;CIEND95=0,0;SU=66;PE=39;SR=27;ALG=PROD;AF=0.0001026;NSAMP=3;MSQ=352.57;AC=3;AN=29246;NFAM=3	.
chr19	22860447	22860459	chr19	22860537	22860549	258369	1816.58	+	-	BND	PASS	258369_1	N	N[chr19:22860544[	258369_2	N	]chr19:22860453]N	SVTYPE=BND;POS=22860453;STRANDS=+-:61;CIPOS=-6,6;CIEND=-6,6;CIPOS95=0,0;CIEND95=0,0;MATEID=258369_2;EVENT=258369;SU=61;PE=0;SR=61;ALG=PROD;AF=6.839e-05;NSAMP=2;MSQ=362.73;RECLASSIFIED;AC=2;AN=29246;NFAM=2	SVTYPE=BND;POS=22860544;STRANDS=+-:61;CIPOS=-6,6;CIEND=-6,6;CIPOS95=0,0;CIEND95=0,0;MATEID=258369_1;EVENT=258369;SECONDARY;SU=61;PE=0;SR=61;ALG=PROD;AF=6.839e-05;NSAMP=2;MSQ=362.73;RECLASSIFIED;AC=2;AN=29246;NFAM=2
chr19	22862108	22862127	chr19	22868431	22868450	258370	602.47	+	-	DEL	PASS	258370	N	<DEL>	.	.	.	SVTYPE=DEL;POS=22862118;SVLEN=-6323;END=22868441;STRANDS=+-:26;CIPOS=-10,9;CIEND=-10,9;CIPOS95=0,0;CIEND95=0,0;SU=26;PE=14;SR=12;ALG=PROD;AF=3.419e-05;NSAMP=1;MSQ=602.47;AC=1;AN=29246;NFAM=1	.
chr19	22863026	22863419	chr19	22864920	22865249	571641	461.64	-	-	BND	PASS	571641_1	N	[chr19:22865241[N	571641_2	N	[chr19:22863411[N	SVTYPE=BND;POS=22863411;STRANDS=--:10;IMPRECISE;CIPOS=-384,9;CIEND=-320,9;CIPOS95=-64,2;CIEND95=-96,2;MATEID=571641_2;EVENT=571641;SU=10;PE=10;SR=0;ALG=PROD;AF=3.419e-05;NSAMP=1;MSQ=461.64;AC=1;AN=29246;NFAM=1	SVTYPE=BND;POS=22865241;STRANDS=--:10;IMPRECISE;CIPOS=-320,9;CIEND=-384,9;CIPOS95=-96,2;CIEND95=-64,2;MATEID=571641_1;EVENT=571641;SECONDARY;SU=10;PE=10;SR=0;ALG=PROD;AF=3.419e-05;NSAMP=1;MSQ=461.64;AC=1;AN=29246;NFAM=1
chr19	22863379	22863398	chr19	22863941	22863960	571640	746.37	+	+	BND	PASS	571640_1	N	N]chr19:22863951]	571640_2	N	N]chr19:22863389]	SVTYPE=BND;POS=22863389;STRANDS=++:36;CIPOS=-10,9;CIEND=-10,9;CIPOS95=0,0;CIEND95=0,0;MATEID=571640_2;EVENT=571640;SU=36;PE=26;SR=10;ALG=PROD;AF=3.419e-05;NSAMP=1;MSQ=746.37;AC=1;AN=29246;NFAM=1	SVTYPE=BND;POS=22863951;STRANDS=++:36;CIPOS=-10,9;CIEND=-10,9;CIPOS95=0,0;CIEND95=0,0;MATEID=571640_1;EVENT=571640;SECONDARY;SU=36;PE=26;SR=10;ALG=PROD;AF=3.419e-05;NSAMP=1;MSQ=746.37;AC=1;AN=29246;NFAM=1
chr19	22864114	22864114	chr19	22864617	22864617	258371	3.46722e+06	+	-	DEL	PASS	258371	N	<DEL>	.	.	.	SVTYPE=DEL;POS=22864114;SVLEN=-503;END=22864617;STRANDS=+-:94502;CIPOS=0,0;CIEND=0,0;CIPOS95=0,0;CIEND95=0,0;SU=94502;PE=36772;SR=57730;ALG=PROD;AF=0.2119;NSAMP=5479;MSQ=403.21;MEDGQR=3.63;Q10GQR=3.08;AC=6196;AN=29246;NFAM=5192	.
chr19	22867874	22867879	chr19	22875178	22875197	258373	419.43	+	-	DEL	PASS	258373	N	<DEL>	.	.	.	SVTYPE=DEL;POS=22867877;SVLEN=-7311;END=22875188;STRANDS=+-:21;CIPOS=-3,2;CIEND=-10,9;CIPOS95=0,0;CIEND95=0,0;SU=21;PE=12;SR=9;ALG=PROD;AF=3.419e-05;NSAMP=1;MSQ=419.43;AC=1;AN=29246;NFAM=1	.
chr19	22869713	22870188	chr19	22872400	22872842	258375	218.6	+	-	DEL	PASS	258375	N	<DEL>	.	.	.	SVTYPE=DEL;POS=22869723;SVLEN=-3110;END=22872833;STRANDS=+-:8;IMPRECISE;CIPOS=-10,465;CIEND=-433,9;CIPOS95=0,86;CIEND95=-83,0;SU=8;PE=8;SR=0;ALG=PROD;AF=3.419e-05;NSAMP=1;MSQ=218.6;AC=1;AN=29246;NFAM=1	.
chr19	22869714	22869733	chr19	22876107	22876126	258376	284.42	+	-	DEL	PASS	258376	N	<DEL>	.	.	.	SVTYPE=DEL;POS=22869724;SVLEN=-6393;END=22876117;STRANDS=+-:18;CIPOS=-10,9;CIEND=-10,9;CIPOS95=0,0;CIEND95=0,0;SU=18;PE=5;SR=13;ALG=PROD;AF=3.419e-05;NSAMP=1;MSQ=284.42;AC=1;AN=29246;NFAM=1	.
chr19	22871495	22871514	chr19	22871557	22871562	258377	444.69	+	-	BND	LOW	258377_1	N	N[chr19:22871558[	258377_2	N	]chr19:22871505]N	SVTYPE=BND;POS=22871505;STRANDS=+-:5;IMPRECISE;CIPOS=-10,9;CIEND=0,5;CIPOS95=0,0;CIEND95=0,1;MATEID=258377_2;EVENT=258377;SU=5;PE=0;SR=5;ALG=PROD;AF=0.0003077;NSAMP=9;MSQ=25.7;RECLASSIFIED;AC=9;AN=29246;NFAM=9	SVTYPE=BND;POS=22871558;STRANDS=+-:5;IMPRECISE;CIPOS=0,5;CIEND=-10,9;CIPOS95=0,1;CIEND95=0,0;MATEID=258377_1;EVENT=258377;SECONDARY;SU=5;PE=0;SR=5;ALG=PROD;AF=0.0003077;NSAMP=9;MSQ=25.7;RECLASSIFIED;AC=9;AN=29246;NFAM=9
chr19	22872828	22872835	chr19	22876188	22876207	491294	109.94	-	+	BND	LOW	491294_1	N	]chr19:22876198]N	491294_2	N	N[chr19:22872833[	SVTYPE=BND;POS=22872833;STRANDS=-+:11;CIPOS=-4,3;CIEND=-10,9;CIPOS95=0,0;CIEND95=0,0;MATEID=491294_2;EVENT=491294;SU=11;PE=3;SR=8;ALG=PROD;AF=3.419e-05;NSAMP=1;MSQ=109.94;RECLASSIFIED;AC=1;AN=29246;NFAM=1	SVTYPE=BND;POS=22876198;STRANDS=-+:11;CIPOS=-10,9;CIEND=-4,3;CIPOS95=0,0;CIEND95=0,0;MATEID=491294_1;EVENT=491294;SECONDARY;SU=11;PE=3;SR=8;ALG=PROD;AF=3.419e-05;NSAMP=1;MSQ=109.94;RECLASSIFIED;AC=1;AN=29246;NFAM=1
chr19	22875728	22875996	chr19	22880871	22881185	258378	967.54	+	-	DEL	PASS	258378	N	<DEL>	.	.	.	SVTYPE=DEL;POS=22875778;SVLEN=-5378;END=22881156;STRANDS=+-:53;IMPRECISE;CIPOS=-50,218;CIEND=-285,29;CIPOS95=-12,12;CIEND95=-19,19;SU=53;PE=53;SR=0;ALG=PROD;AF=0.000171;NSAMP=5;MSQ=193.51;AC=5;AN=29246;NFAM=5	.
chr19	22878884	22878887	chr19	22880649	22880668	258379	737.23	+	-	DEL	PASS	258379	N	<DEL>	.	.	.	SVTYPE=DEL;POS=22878886;SVLEN=-1773;END=22880659;STRANDS=+-:30;CIPOS=-2,1;CIEND=-10,9;CIPOS95=0,0;CIEND95=0,0;SU=30;PE=17;SR=13;ALG=PROD;AF=3.419e-05;NSAMP=1;MSQ=737.23;AC=1;AN=29246;NFAM=1	.
chr19	22885437	22885482	chr19	22885506	22885552	258380	392.58	+	-	BND	LOW	258380_1	N	N[chr19:22885531[	258380_2	N	]chr19:22885460]N	SVTYPE=BND;POS=22885460;STRANDS=+-:20;CIPOS=-23,22;CIEND=-24,22;CIPOS95=0,0;CIEND95=0,0;MATEID=258380_2;EVENT=258380;SU=20;PE=0;SR=20;ALG=PROD;AF=6.839e-05;NSAMP=2;MSQ=196.22;RECLASSIFIED;AC=2;AN=29246;NFAM=2	SVTYPE=BND;POS=22885531;STRANDS=+-:20;CIPOS=-24,22;CIEND=-23,22;CIPOS95=0,0;CIEND95=0,0;MATEID=258380_1;EVENT=258380;SECONDARY;SU=20;PE=0;SR=20;ALG=PROD;AF=6.839e-05;NSAMP=2;MSQ=196.22;RECLASSIFIED;AC=2;AN=29246;NFAM=2
chr19	22895184	22895198	chr19	22895497	22895516	258381	1389.99	+	-	BND	LOW	258381_1	N	N[chr19:22895508[	258381_2	N	]chr19:22895193]N	SVTYPE=BND;POS=22895193;STRANDS=+-:5;IMPRECISE;CIPOS=-9,5;CIEND=-10,9;CIPOS95=-1,0;CIEND95=0,0;MATEID=258381_2;EVENT=258381;SU=5;PE=0;SR=5;ALG=PROD;AF=0.001504;NSAMP=44;MSQ=21;RECLASSIFIED;AC=44;AN=29246;NFAM=44	SVTYPE=BND;POS=22895508;STRANDS=+-:5;IMPRECISE;CIPOS=-10,9;CIEND=-9,5;CIPOS95=0,0;CIEND95=-1,0;MATEID=258381_1;EVENT=258381;SECONDARY;SU=5;PE=0;SR=5;ALG=PROD;AF=0.001504;NSAMP=44;MSQ=21;RECLASSIFIED;AC=44;AN=29246;NFAM=44
chr19	22896307	22896353	chr19	22898191	22898237	258382	1726.38	+	-	DEL	PASS	258382	N	<DEL>	.	.	.	SVTYPE=DEL;POS=22896330;SVLEN=-1885;END=22898215;STRANDS=+-:72;CIPOS=-23,23;CIEND=-24,22;CIPOS95=0,0;CIEND95=0,0;SU=72;PE=50;SR=22;ALG=PROD;AF=6.839e-05;NSAMP=2;MSQ=437.52;AC=2;AN=29246;NFAM=2	.
chr19	22896932	22896951	chr19	22898396	22898415	258383	737.04	+	-	DEL	PASS	258383	N	<DEL>	.	.	.	SVTYPE=DEL;POS=22896942;SVLEN=-1464;END=22898406;STRANDS=+-:21;CIPOS=-10,9;CIEND=-10,9;CIPOS95=0,0;CIEND95=0,0;SU=21;PE=14;SR=7;ALG=PROD;AF=6.839e-05;NSAMP=2;MSQ=283.17;AC=2;AN=29246;NFAM=2	.
chr19	22897797	22898421	chr19	22900096	22900425	491295	60.74	-	+	DUP	PASS	491295	N	<DUP>	.	.	.	SVTYPE=DUP;POS=22898412;SVLEN=1694;END=22900106;STRANDS=-+:7;IMPRECISE;CIPOS=-615,9;CIEND=-10,319;CIPOS95=-104,2;CIEND95=-3,83;SU=7;PE=7;SR=0;ALG=PROD;AF=3.419e-05;NSAMP=1;MSQ=59.91;AC=1;AN=29246;NFAM=1	.
chr19	22903060	22903070	chr19	22903130	22903141	258384	6129.37	+	-	BND	LOW	258384_1	N	N[chr19:22903137[	258384_2	N	]chr19:22903066]N	SVTYPE=BND;POS=22903066;STRANDS=+-:92;CIPOS=-6,4;CIEND=-6,5;CIPOS95=0,0;CIEND95=0,0;MATEID=258384_2;EVENT=258384;SU=92;PE=3;SR=89;ALG=PROD;AF=0.002154;NSAMP=61;MSQ=76.32;RECLASSIFIED;AC=63;AN=29246;NFAM=58	SVTYPE=BND;POS=22903137;STRANDS=+-:92;CIPOS=-6,5;CIEND=-6,4;CIPOS95=0,0;CIEND95=0,0;MATEID=258384_1;EVENT=258384;SECONDARY;SU=92;PE=3;SR=89;ALG=PROD;AF=0.002154;NSAMP=61;MSQ=76.32;RECLASSIFIED;AC=63;AN=29246;NFAM=58
chr19	22905153	22905167	chr19	22909385	22909400	258385	347.54	+	-	DEL	PASS	258385	N	<DEL>	.	.	.	SVTYPE=DEL;POS=22905160;SVLEN=-4234;END=22909394;STRANDS=+-:13;CIPOS=-7,7;CIEND=-9,6;CIPOS95=0,0;CIEND95=0,0;SU=13;PE=9;SR=4;ALG=PROD;AF=3.419e-05;NSAMP=1;MSQ=347.54;AC=1;AN=29246;NFAM=1	.
chr19	22908104	22908123	chr19	22908159	22908178	258386	229.06	+	-	BND	LOW	258386_1	N	N[chr19:22908170[	258386_2	N	]chr19:22908114]N	SVTYPE=BND;POS=22908114;STRANDS=+-:8;CIPOS=-10,9;CIEND=-10,9;CIPOS95=0,0;CIEND95=0,0;MATEID=258386_2;EVENT=258386;SU=8;PE=0;SR=8;ALG=PROD;AF=3.419e-05;NSAMP=1;MSQ=221.74;RECLASSIFIED;AC=1;AN=29246;NFAM=1	SVTYPE=BND;POS=22908170;STRANDS=+-:8;CIPOS=-10,9;CIEND=-10,9;CIPOS95=0,0;CIEND95=0,0;MATEID=258386_1;EVENT=258386;SECONDARY;SU=8;PE=0;SR=8;ALG=PROD;AF=3.419e-05;NSAMP=1;MSQ=221.74;RECLASSIFIED;AC=1;AN=29246;NFAM=1
chr19	22915351	22915368	chr19	22915420	22915437	258387	262.91	+	-	BND	PASS	258387_1	N	N[chr19:22915430[	258387_2	N	]chr19:22915360]N	SVTYPE=BND;POS=22915360;STRANDS=+-:4;CIPOS=-9,8;CIEND=-9,8;CIPOS95=0,0;CIEND95=0,0;MATEID=258387_2;EVENT=258387;SU=4;PE=0;SR=4;ALG=PROD;AF=3.419e-05;NSAMP=1;MSQ=260.82;RECLASSIFIED;AC=1;AN=29246;NFAM=1	SVTYPE=BND;POS=22915430;STRANDS=+-:4;CIPOS=-9,8;CIEND=-9,8;CIPOS95=0,0;CIEND95=0,0;MATEID=258387_1;EVENT=258387;SECONDARY;SU=4;PE=0;SR=4;ALG=PROD;AF=3.419e-05;NSAMP=1;MSQ=260.82;RECLASSIFIED;AC=1;AN=29246;NFAM=1
chr19	22924777	22925493	chr19	38865619	38866249	571642	494.19	-	-	BND	LOW	571642_1	N	[chr19:38866221[N	571642_2	N	[chr19:22925465[N	SVTYPE=BND;POS=22925465;STRANDS=--:9;IMPRECISE;CIPOS=-687,29;CIEND=-601,29;CIPOS95=-105,29;CIEND95=-87,29;MATEID=571642_2;EVENT=571642;SU=9;PE=9;SR=0;ALG=PROD;AF=3.419e-05;NSAMP=1;MSQ=263.63;AC=1;AN=29246;NFAM=1	SVTYPE=BND;POS=38866221;STRANDS=--:9;IMPRECISE;CIPOS=-601,29;CIEND=-687,29;CIPOS95=-87,29;CIEND95=-105,29;MATEID=571642_1;EVENT=571642;SECONDARY;SU=9;PE=9;SR=0;ALG=PROD;AF=3.419e-05;NSAMP=1;MSQ=263.63;AC=1;AN=29246;NFAM=1
chr19	22925052	22925471	chr20	34401953	34402221	40759	13223.3	-	-	BND	LOW	40759_1	N	[chr20:34402213[N	40759_2	N	[chr19:22925464[N	SVTYPE=BND;POS=22925464;STRANDS=--:183;IMPRECISE;CIPOS=-411,8;CIEND=-259,9;CIPOS95=-33,8;CIEND95=-6,6;MATEID=40759_2;EVENT=40759;SU=183;PE=183;SR=0;ALG=PROD;AF=0.003043;NSAMP=89;MSQ=132.35;AC=89;AN=29246;NFAM=87	SVTYPE=BND;POS=34402213;STRANDS=--:183;IMPRECISE;CIPOS=-259,9;CIEND=-411,8;CIPOS95=-6,6;CIEND95=-33,8;MATEID=40759_1;EVENT=40759;SECONDARY;SU=183;PE=183;SR=0;ALG=PROD;AF=0.003043;NSAMP=89;MSQ=132.35;AC=89;AN=29246;NFAM=87
chr19	22925228	22925234	chr20	36015840	36015858	40760	377.6	-	-	BND	PASS	40760_1	N	[chr20:36015851[N	40760_2	N	[chr19:22925233[N	SVTYPE=BND;POS=22925233;STRANDS=--:21;CIPOS=-4,2;CIEND=-10,8;CIPOS95=0,0;CIEND95=0,0;MATEID=40760_2;EVENT=40760;SU=21;PE=11;SR=10;ALG=PROD;AF=3.419e-05;NSAMP=1;MSQ=377.6;AC=1;AN=29246;NFAM=1	SVTYPE=BND;POS=36015851;STRANDS=--:21;CIPOS=-10,8;CIEND=-4,2;CIPOS95=0,0;CIEND95=0,0;MATEID=40760_1;EVENT=40760;SECONDARY;SU=21;PE=11;SR=10;ALG=PROD;AF=3.419e-05;NSAMP=1;MSQ=377.6;AC=1;AN=29246;NFAM=1
chr19	22925235	22925283	chr22	39595595	39595644	40958	413.01	-	+	BND	LOW	40958_1	N	]chr22:39595620]N	40958_2	N	N[chr19:22925262[	SVTYPE=BND;POS=22925262;STRANDS=-+:24;CIPOS=-26,22;CIEND=-25,24;CIPOS95=0,0;CIEND95=0,0;MATEID=40958_2;EVENT=40958;SU=24;PE=13;SR=11;ALG=PROD;AF=6.839e-05;NSAMP=2;MSQ=176.62;AC=2;AN=29246;NFAM=2	SVTYPE=BND;POS=39595620;STRANDS=-+:24;CIPOS=-25,24;CIEND=-26,22;CIPOS95=0,0;CIEND95=0,0;MATEID=40958_1;EVENT=40958;SECONDARY;SU=24;PE=13;SR=11;ALG=PROD;AF=6.839e-05;NSAMP=2;MSQ=176.62;AC=2;AN=29246;NFAM=2
chr19	22925269	22925269	chr19	22928611	22928611	258388	916389.0	+	-	MEI	PASS	258388	N	<DEL:ME:Retroposon|SVA|SVA_F>	.	.	.	SVTYPE=MEI;POS=22925269;SVLEN=-3342;END=22928611;STRANDS=+-:39319;CIPOS=0,0;CIEND=0,0;CIPOS95=0,0;CIEND95=0,0;SU=39319;PE=23770;SR=15549;ALG=PROD;AF=0.06052;NSAMP=1642;MSQ=464.46;MEDGQR=3.9;Q10GQR=3.89;AC=1770;AN=29246;NFAM=1589	.
chr19	22925314	22925371	chr20	36557682	36557738	40705	482.17	-	+	BND	LOW	40705_1	N	]chr20:36557712]N	40705_2	N	N[chr19:22925345[	SVTYPE=BND;POS=22925345;STRANDS=-+:26;CIPOS=-30,27;CIEND=-30,26;CIPOS95=0,0;CIEND95=0,0;MATEID=40705_2;EVENT=40705;SU=26;PE=19;SR=7;ALG=PROD;AF=3.419e-05;NSAMP=1;MSQ=74.77;AC=1;AN=29246;NFAM=1	SVTYPE=BND;POS=36557712;STRANDS=-+:26;CIPOS=-30,26;CIEND=-30,27;CIPOS95=0,0;CIEND95=0,0;MATEID=40705_1;EVENT=40705;SECONDARY;SU=26;PE=19;SR=7;ALG=PROD;AF=3.419e-05;NSAMP=1;MSQ=74.77;AC=1;AN=29246;NFAM=1
chr19	22926205	22926541	chr22	30115617	30115837	40935	92.87	-	+	BND	LOW	40935_1	N	]chr22:30115627]N	40935_2	N	N[chr19:22926533[	SVTYPE=BND;POS=22926533;STRANDS=-+:5;IMPRECISE;CIPOS=-327,9;CIEND=-10,210;CIPOS95=-118,1;CIEND95=-2,91;MATEID=40935_2;EVENT=40935;SU=5;PE=5;SR=0;ALG=PROD;AF=3.419e-05;NSAMP=1;MSQ=92.87;AC=1;AN=29246;NFAM=1	SVTYPE=BND;POS=30115627;STRANDS=-+:5;IMPRECISE;CIPOS=-10,210;CIEND=-327,9;CIPOS95=-2,91;CIEND95=-118,1;MATEID=40935_1;EVENT=40935;SECONDARY;SU=5;PE=5;SR=0;ALG=PROD;AF=3.419e-05;NSAMP=1;MSQ=92.87;AC=1;AN=29246;NFAM=1
chr19	22931273	22931290	chr19	22931630	22931641	258389	474.5	+	-	BND	LOW	258389_1	N	N[chr19:22931641[	258389_2	N	]chr19:22931282]N	SVTYPE=BND;POS=22931282;STRANDS=+-:4;IMPRECISE;CIPOS=-9,8;CIEND=-10,1;CIPOS95=0,0;CIEND95=-1,0;MATEID=258389_2;EVENT=258389;SU=4;PE=0;SR=4;ALG=PROD;AF=0.0006839;NSAMP=20;MSQ=19.12;RECLASSIFIED;AC=20;AN=29246;NFAM=20	SVTYPE=BND;POS=22931641;STRANDS=+-:4;IMPRECISE;CIPOS=-10,1;CIEND=-9,8;CIPOS95=-1,0;CIEND95=0,0;MATEID=258389_1;EVENT=258389;SECONDARY;SU=4;PE=0;SR=4;ALG=PROD;AF=0.0006839;NSAMP=20;MSQ=19.12;RECLASSIFIED;AC=20;AN=29246;NFAM=20
chr19	22933016	22933018	chr19	22933377	22933377	258390	275395.0	+	-	DEL	PASS	258390	N	<DEL>	.	.	.	SVTYPE=DEL;POS=22933017;SVLEN=-360;END=22933377;STRANDS=+-:1901;CIPOS=-1,1;CIEND=0,0;CIPOS95=0,0;CIEND95=0,0;SU=1901;PE=1246;SR=655;ALG=PROD;AF=0.0224;NSAMP=639;MSQ=362.49;MEDGQR=2.39;Q10GQR=1.95;AC=655;AN=29246;NFAM=620	.
chr19	22934131	22934147	chr19	22934245	22934261	258391	33.12	+	-	BND	LOW	258391_1	N	N[chr19:22934253[	258391_2	N	]chr19:22934138]N	SVTYPE=BND;POS=22934138;STRANDS=+-:4;IMPRECISE;CIPOS=-7,9;CIEND=-7,9;CIPOS95=0,3;CIEND95=0,3;MATEID=258391_2;EVENT=258391;SU=4;PE=0;SR=4;ALG=PROD;AF=3.419e-05;NSAMP=1;MSQ=32.81;RECLASSIFIED;AC=1;AN=29246;NFAM=1	SVTYPE=BND;POS=22934253;STRANDS=+-:4;IMPRECISE;CIPOS=-7,9;CIEND=-7,9;CIPOS95=0,3;CIEND95=0,3;MATEID=258391_1;EVENT=258391;SECONDARY;SU=4;PE=0;SR=4;ALG=PROD;AF=3.419e-05;NSAMP=1;MSQ=32.81;RECLASSIFIED;AC=1;AN=29246;NFAM=1
chr19	22937735	22937751	chr19	22941683	22941699	258392	359.63	+	-	DEL	PASS	258392	N	<DEL>	.	.	.	SVTYPE=DEL;POS=22937742;SVLEN=-3951;END=22941693;STRANDS=+-:12;IMPRECISE;CIPOS=-7,9;CIEND=-10,6;CIPOS95=-1,1;CIEND95=-1,0;SU=12;PE=10;SR=2;ALG=PROD;AF=3.419e-05;NSAMP=1;MSQ=359.63;AC=1;AN=29246;NFAM=1	.
chr19	22942351	22942356	chr19	22942450	22942455	258393	426.2	+	-	BND	PASS	258393_1	N	N[chr19:22942454[	258393_2	N	]chr19:22942354]N	SVTYPE=BND;POS=22942354;STRANDS=+-:11;CIPOS=-3,2;CIEND=-3,2;CIPOS95=0,0;CIEND95=0,0;MATEID=258393_2;EVENT=258393;SU=11;PE=0;SR=11;ALG=PROD;AF=3.419e-05;NSAMP=1;MSQ=422.63;RECLASSIFIED;AC=1;AN=29246;NFAM=1	SVTYPE=BND;POS=22942454;STRANDS=+-:11;CIPOS=-3,2;CIEND=-3,2;CIPOS95=0,0;CIEND95=0,0;MATEID=258393_1;EVENT=258393;SECONDARY;SU=11;PE=0;SR=11;ALG=PROD;AF=3.419e-05;NSAMP=1;MSQ=422.63;RECLASSIFIED;AC=1;AN=29246;NFAM=1
chr19	22948508	22948527	chr19	22948601	22948620	258394	221.8	+	-	DEL	PASS	258394	N	<DEL>	.	.	.	SVTYPE=DEL;POS=22948518;SVLEN=-93;END=22948611;STRANDS=+-:8;CIPOS=-10,9;CIEND=-10,9;CIPOS95=0,0;CIEND95=0,0;SU=8;PE=0;SR=8;ALG=PROD;AF=3.419e-05;NSAMP=1;MSQ=221.8;AC=1;AN=29246;NFAM=1	.
chr19	22953663	22953666	chr19	22958376	22958380	258395	653.32	+	-	DEL	PASS	258395	N	<DEL>	.	.	.	SVTYPE=DEL;POS=22953665;SVLEN=-4714;END=22958379;STRANDS=+-:28;CIPOS=-2,1;CIEND=-3,1;CIPOS95=0,0;CIEND95=0,0;SU=28;PE=15;SR=13;ALG=PROD;AF=3.419e-05;NSAMP=1;MSQ=653.32;AC=1;AN=29246;NFAM=1	.
chr19	22957776	22957794	chr19	22964312	22964331	258396	335.58	+	-	DEL	PASS	258396	N	<DEL>	.	.	.	SVTYPE=DEL;POS=22957785;SVLEN=-6537;END=22964322;STRANDS=+-:15;CIPOS=-9,9;CIEND=-10,9;CIPOS95=0,0;CIEND95=0,0;SU=15;PE=7;SR=8;ALG=PROD;AF=3.419e-05;NSAMP=1;MSQ=335.58;AC=1;AN=29246;NFAM=1	.
chr19	22957999	22958000	chr19	22960116	22960117	258397	1.77664e+07	+	-	DEL	PASS	258397	N	<DEL>	.	.	.	SVTYPE=DEL;POS=22957999;SVLEN=-2117;END=22960116;STRANDS=+-:368102;CIPOS=0,1;CIEND=0,1;CIPOS95=0,0;CIEND95=0,0;SU=368102;PE=368102;SR=0;AF=0.6583;NSAMP=12440;MSQ=748.79;MEDGQR=15.57;Q10GQR=3.56;AC=19254;AN=29246;NFAM=11457	.
chr19	22958399	22958673	chr19	22959354	22959827	258398	9.64665e+06	+	-	DEL	PASS	258398	N	<DEL>	.	.	.	SVTYPE=DEL;POS=22958524;SVLEN=-1146;END=22959670;STRANDS=+-:35;IMPRECISE;CIPOS=-125,149;CIEND=-316,157;CIPOS95=-71,71;CIEND95=-139,139;SU=35;PE=35;SR=0;ALG=SUM;AF=0.6516;NSAMP=12238;MSQ=388.99;MEDGQR=12.91;Q10GQR=3.7;AC=19031;AN=29206;NFAM=11259	.
chr19	22962012	22962031	chr19	22962085	22962104	258399	255.2	+	-	DEL	PASS	258399	N	<DEL>	.	.	.	SVTYPE=DEL;POS=22962022;SVLEN=-73;END=22962095;STRANDS=+-:8;CIPOS=-10,9;CIEND=-10,9;CIPOS95=0,0;CIEND95=0,0;SU=8;PE=0;SR=8;ALG=PROD;AF=3.42e-05;NSAMP=1;MSQ=227.81;AC=1;AN=29238;NFAM=1	.
chr19	22963564	22963579	chr19	22966913	22966932	258400	680.43	+	-	DEL	PASS	258400	N	<DEL>	.	.	.	SVTYPE=DEL;POS=22963574;SVLEN=-3349;END=22966923;STRANDS=+-:28;CIPOS=-10,5;CIEND=-10,9;CIPOS95=0,0;CIEND95=0,0;SU=28;PE=20;SR=8;ALG=PROD;AF=3.419e-05;NSAMP=1;MSQ=680.43;AC=1;AN=29246;NFAM=1	.
chr19	22975131	22975950	chr19	22976201	22976937	491297	72669.3	-	+	BND	LOW	491297_1	N	]chr19:22976282]N	491297_2	N	N[chr19:22975868[	SVTYPE=BND;POS=22975868;STRANDS=-+:261;IMPRECISE;CIPOS=-736,83;CIEND=-81,655;CIPOS95=-226,83;CIEND95=-81,336;MATEID=491297_2;EVENT=491297;SU=261;PE=261;SR=0;ALG=SUM;AF=0.04213;NSAMP=1232;MSQ=29.55;RETAINED;RECLASSIFIED;AC=1232;AN=29246;NFAM=1218	SVTYPE=BND;POS=22976282;STRANDS=-+:261;IMPRECISE;CIPOS=-81,655;CIEND=-736,83;CIPOS95=-81,336;CIEND95=-226,83;MATEID=491297_1;EVENT=491297;SECONDARY;SU=261;PE=261;SR=0;ALG=SUM;AF=0.04213;NSAMP=1232;MSQ=29.55;RETAINED;RECLASSIFIED;AC=1232;AN=29246;NFAM=1218
chr19	22977740	22977759	chr19	22978764	22978780	491300	850.24	-	+	DUP	PASS	491300	N	<DUP>	.	.	.	SVTYPE=DUP;POS=22977750;SVLEN=1022;END=22978772;STRANDS=-+:77;CIPOS=-10,9;CIEND=-8,8;CIPOS95=0,0;CIEND95=0,0;SU=77;PE=51;SR=26;ALG=PROD;AF=0.0002052;NSAMP=5;MSQ=169.08;AC=6;AN=29246;NFAM=5	.
chr19	22994002	22994009	chr19	22994482	22994488	258402	621.13	+	-	BND	LOW	258402_1	N	N[chr19:22994487[	258402_2	N	]chr19:22994006]N	SVTYPE=BND;POS=22994006;STRANDS=+-:20;CIPOS=-4,3;CIEND=-4,2;CIPOS95=0,0;CIEND95=0,0;MATEID=258402_2;EVENT=258402;SU=20;PE=12;SR=8;ALG=PROD;AF=0.0002393;NSAMP=7;MSQ=85.26;RECLASSIFIED;AC=7;AN=29246;NFAM=7	SVTYPE=BND;POS=22994487;STRANDS=+-:20;CIPOS=-4,2;CIEND=-4,3;CIPOS95=0,0;CIEND95=0,0;MATEID=258402_1;EVENT=258402;SECONDARY;SU=20;PE=12;SR=8;ALG=PROD;AF=0.0002393;NSAMP=7;MSQ=85.26;RECLASSIFIED;AC=7;AN=29246;NFAM=7
chr19	23021537	23021556	chr19	23023497	23023516	258404	869.36	+	-	DEL	PASS	258404	N	<DEL>	.	.	.	SVTYPE=DEL;POS=23021547;SVLEN=-1960;END=23023507;STRANDS=+-:12;CIPOS=-10,9;CIEND=-10,9;CIPOS95=0,0;CIEND95=0,0;SU=12;PE=0;SR=12;ALG=PROD;AF=3.419e-05;NSAMP=1;MSQ=869.36;AC=1;AN=29246;NFAM=1	.
chr19	23031975	23032160	chr19	23033020	23033085	571643	67.36	+	+	INV	LOW	571643	N	<INV>	.	.	.	SVTYPE=INV;POS=23032059;SVLEN=989;END=23033048;STRANDS=++:4,--:3;IMPRECISE;CIPOS=-84,101;CIEND=-28,37;CIPOS95=-74,80;CIEND95=-18,27;SU=7;PE=7;SR=0;ALG=PROD;AF=6.839e-05;NSAMP=2;MSQ=31.18;AC=2;AN=29246;NFAM=2	.
chr19	23035336	23035336	chr19	23040581	23040581	258406	209875.0	+	-	DEL	PASS	258406	N	<DEL>	.	.	.	SVTYPE=DEL;POS=23035336;SVLEN=-5245;END=23040581;STRANDS=+-:9802;CIPOS=0,0;CIEND=0,0;CIPOS95=0,0;CIEND95=0,0;SU=9802;PE=6518;SR=3284;ALG=PROD;AF=0.01887;NSAMP=490;MSQ=274.75;RETAINED;MEDGQR=2.85;Q10GQR=2.61;AC=552;AN=29246;NFAM=461	.
chr19	23038578	23038589	chr19	23041076	23041090	258407	3377.49	+	-	DEL	PASS	258407	N	<DEL>	.	.	.	SVTYPE=DEL;POS=23038583;SVLEN=-2503;END=23041086;STRANDS=+-:132;CIPOS=-5,6;CIEND=-10,4;CIPOS95=0,0;CIEND95=0,0;SU=132;PE=91;SR=41;ALG=PROD;AF=0.000171;NSAMP=5;MSQ=371.56;AC=5;AN=29246;NFAM=5	.
chr19	23043876	23043885	chr19	23043948	23043957	258408	290.77	+	-	BND	PASS	258408_1	N	N[chr19:23043954[	258408_2	N	]chr19:23043881]N	SVTYPE=BND;POS=23043881;STRANDS=+-:7;CIPOS=-5,4;CIEND=-5,4;CIPOS95=0,0;CIEND95=0,0;MATEID=258408_2;EVENT=258408;SU=7;PE=0;SR=7;ALG=PROD;AF=3.419e-05;NSAMP=1;MSQ=290.75;RECLASSIFIED;AC=1;AN=29246;NFAM=1	SVTYPE=BND;POS=23043954;STRANDS=+-:7;CIPOS=-5,4;CIEND=-5,4;CIPOS95=0,0;CIEND95=0,0;MATEID=258408_1;EVENT=258408;SECONDARY;SU=7;PE=0;SR=7;ALG=PROD;AF=3.419e-05;NSAMP=1;MSQ=290.75;RECLASSIFIED;AC=1;AN=29246;NFAM=1
chr19	23052487	23052506	chr19	23053224	23053237	258409	134.82	+	-	DEL	PASS	258409	N	<DEL>	.	.	.	SVTYPE=DEL;POS=23052497;SVLEN=-737;END=23053234;STRANDS=+-:8;IMPRECISE;CIPOS=-10,9;CIEND=-10,3;CIPOS95=-1,1;CIEND95=-1,0;SU=8;PE=5;SR=3;ALG=PROD;AF=3.419e-05;NSAMP=1;MSQ=134.82;AC=1;AN=29246;NFAM=1	.
chr19	23055462	23055519	chr19	23055820	23055877	258410	569.2	+	-	BND	LOW	258410_1	N	N[chr19:23055850[	258410_2	N	]chr19:23055491]N	SVTYPE=BND;POS=23055491;STRANDS=+-:9;CIPOS=-29,28;CIEND=-29,28;CIPOS95=0,0;CIEND95=0,0;MATEID=258410_2;EVENT=258410;SU=9;PE=0;SR=9;ALG=PROD;AF=0.001128;NSAMP=33;MSQ=14.34;RECLASSIFIED;AC=33;AN=29246;NFAM=33	SVTYPE=BND;POS=23055850;STRANDS=+-:9;CIPOS=-29,28;CIEND=-29,28;CIPOS95=0,0;CIEND95=0,0;MATEID=258410_1;EVENT=258410;SECONDARY;SU=9;PE=0;SR=9;ALG=PROD;AF=0.001128;NSAMP=33;MSQ=14.34;RECLASSIFIED;AC=33;AN=29246;NFAM=33
chr19	23064901	23064918	chr19	23064984	23065001	258411	122.86	+	-	DEL	PASS	258411	N	<DEL>	.	.	.	SVTYPE=DEL;POS=23064910;SVLEN=-83;END=23064993;STRANDS=+-:4;CIPOS=-9,8;CIEND=-9,8;CIPOS95=0,0;CIEND95=0,0;SU=4;PE=0;SR=4;ALG=PROD;AF=3.419e-05;NSAMP=1;MSQ=122.86;AC=1;AN=29246;NFAM=1	.
chr19	23067215	23067220	chr19	23073946	23073950	258412	488.56	+	-	DEL	PASS	258412	N	<DEL>	.	.	.	SVTYPE=DEL;POS=23067218;SVLEN=-6731;END=23073949;STRANDS=+-:22;CIPOS=-3,2;CIEND=-3,1;CIPOS95=0,0;CIEND95=0,0;SU=22;PE=11;SR=11;ALG=PROD;AF=3.419e-05;NSAMP=1;MSQ=488.56;AC=1;AN=29246;NFAM=1	.
chr19	23067539	23067550	chr19	23067744	23067755	258413	64.2	+	-	BND	LOW	258413_1	N	N[chr19:23067751[	258413_2	N	]chr19:23067545]N	SVTYPE=BND;POS=23067545;STRANDS=+-:6;CIPOS=-6,5;CIEND=-6,5;CIPOS95=0,0;CIEND95=0,0;MATEID=258413_2;EVENT=258413;SU=6;PE=0;SR=6;ALG=PROD;AF=0.0001368;NSAMP=4;MSQ=15.19;RECLASSIFIED;AC=4;AN=29246;NFAM=4	SVTYPE=BND;POS=23067751;STRANDS=+-:6;CIPOS=-6,5;CIEND=-6,5;CIPOS95=0,0;CIEND95=0,0;MATEID=258413_1;EVENT=258413;SECONDARY;SU=6;PE=0;SR=6;ALG=PROD;AF=0.0001368;NSAMP=4;MSQ=15.19;RECLASSIFIED;AC=4;AN=29246;NFAM=4
chr19	23069789	23069806	chr19	23069940	23069957	258415	4.6	+	-	BND	LOW	258415_1	N	N[chr19:23069950[	258415_2	N	]chr19:23069798]N	SVTYPE=BND;POS=23069798;STRANDS=+-:4;CIPOS=-9,8;CIEND=-9,8;CIPOS95=0,0;CIEND95=0,0;MATEID=258415_2;EVENT=258415;SU=4;PE=0;SR=4;ALG=PROD;AF=3.419e-05;NSAMP=1;MSQ=4.6;RECLASSIFIED;AC=1;AN=29246;NFAM=1	SVTYPE=BND;POS=23069950;STRANDS=+-:4;CIPOS=-9,8;CIEND=-9,8;CIPOS95=0,0;CIEND95=0,0;MATEID=258415_1;EVENT=258415;SECONDARY;SU=4;PE=0;SR=4;ALG=PROD;AF=3.419e-05;NSAMP=1;MSQ=4.6;RECLASSIFIED;AC=1;AN=29246;NFAM=1
chr19	23080027	23080047	chr19	23082870	23082921	491301	6498.34	-	+	BND	LOW	491301_1	N	]chr19:23082880]N	491301_2	N	N[chr19:23080030[	SVTYPE=BND;POS=23080030;STRANDS=-+:584;IMPRECISE;CIPOS=-2,18;CIEND=-10,41;CIPOS95=-2,2;CIEND95=-1,1;MATEID=491301_2;EVENT=491301;SU=584;PE=582;SR=2;ALG=PROD;AF=0.001265;NSAMP=36;MSQ=148.77;RECLASSIFIED;AC=37;AN=29246;NFAM=28	SVTYPE=BND;POS=23082880;STRANDS=-+:584;IMPRECISE;CIPOS=-10,41;CIEND=-2,18;CIPOS95=-1,1;CIEND95=-2,2;MATEID=491301_1;EVENT=491301;SECONDARY;SU=584;PE=582;SR=2;ALG=PROD;AF=0.001265;NSAMP=36;MSQ=148.77;RECLASSIFIED;AC=37;AN=29246;NFAM=28
chr19	23081533	23081538	chr19	23082530	23082534	258416	18273.6	+	-	BND	PASS	258416_1	N	N[chr19:23082532[	258416_2	N	]chr19:23081536]N	SVTYPE=BND;POS=23081536;STRANDS=+-:810;CIPOS=-3,2;CIEND=-1,3;CIPOS95=0,0;CIEND95=0,0;MATEID=258416_2;EVENT=258416;SU=810;PE=611;SR=199;ALG=PROD;AF=0.0006497;NSAMP=19;MSQ=306.88;RECLASSIFIED;AC=19;AN=29246;NFAM=19	SVTYPE=BND;POS=23082532;STRANDS=+-:810;CIPOS=-1,3;CIEND=-3,2;CIPOS95=0,0;CIEND95=0,0;MATEID=258416_1;EVENT=258416;SECONDARY;SU=810;PE=611;SR=199;ALG=PROD;AF=0.0006497;NSAMP=19;MSQ=306.88;RECLASSIFIED;AC=19;AN=29246;NFAM=19
chr19	23092576	23092582	chr19	23092949	23092955	258417	600.63	+	-	BND	LOW	258417_1	N	N[chr19:23092954[	258417_2	N	]chr19:23092580]N	SVTYPE=BND;POS=23092580;STRANDS=+-:14;CIPOS=-4,2;CIEND=-4,2;CIPOS95=0,0;CIEND95=0,0;MATEID=258417_2;EVENT=258417;SU=14;PE=3;SR=11;ALG=PROD;AF=0.000171;NSAMP=5;MSQ=16.96;RECLASSIFIED;AC=5;AN=29246;NFAM=5	SVTYPE=BND;POS=23092954;STRANDS=+-:14;CIPOS=-4,2;CIEND=-4,2;CIPOS95=0,0;CIEND95=0,0;MATEID=258417_1;EVENT=258417;SECONDARY;SU=14;PE=3;SR=11;ALG=PROD;AF=0.000171;NSAMP=5;MSQ=16.96;RECLASSIFIED;AC=5;AN=29246;NFAM=5
chr19	23108903	23109268	chr19	23114295	23114580	491302	19624.5	-	+	BND	LOW	491302_1	N	]chr19:23114323]N	491302_2	N	N[chr19:23109240[	SVTYPE=BND;POS=23109240;STRANDS=-+:25;IMPRECISE;CIPOS=-336,29;CIEND=-28,257;CIPOS95=-63,29;CIEND95=-28,45;MATEID=491302_2;EVENT=491302;SU=25;PE=25;SR=0;ALG=PROD;AF=0.03252;NSAMP=951;MSQ=11.31;RECLASSIFIED;AC=951;AN=29246;NFAM=939	SVTYPE=BND;POS=23114323;STRANDS=-+:25;IMPRECISE;CIPOS=-28,257;CIEND=-336,29;CIPOS95=-28,45;CIEND95=-63,29;MATEID=491302_1;EVENT=491302;SECONDARY;SU=25;PE=25;SR=0;ALG=PROD;AF=0.03252;NSAMP=951;MSQ=11.31;RECLASSIFIED;AC=951;AN=29246;NFAM=939
chr19	23121237	23121282	chr19	23122386	23122432	491303	534.09	-	+	DUP	PASS	491303	N	<DUP>	.	.	.	SVTYPE=DUP;POS=23121261;SVLEN=1148;END=23122409;STRANDS=-+:50;CIPOS=-24,21;CIEND=-23,23;CIPOS95=0,0;CIEND95=0,0;SU=50;PE=38;SR=12;ALG=PROD;AF=6.839e-05;NSAMP=2;MSQ=265.36;AC=2;AN=29246;NFAM=2	.
chr19	23122365	23122384	chr19	23122904	23122914	571644	851.14	+	+	INV	PASS	571644	N	<INV>	.	.	.	SVTYPE=INV;POS=23122375;SVLEN=530;END=23122905;STRANDS=++:26,--:17;CIPOS=-10,9;CIEND=-1,9;CIPOS95=0,0;CIEND95=0,0;SU=43;PE=36;SR=7;ALG=PROD;AF=3.419e-05;NSAMP=1;MSQ=851.07;AC=1;AN=29246;NFAM=1	.
chr19	23128266	23128285	chr19	24410474	24410488	491304	261.68	-	+	DUP	PASS	491304	N	<DUP>	.	.	.	SVTYPE=DUP;POS=23128276;SVLEN=1282203;END=24410479;STRANDS=-+:21;IMPRECISE;CIPOS=-10,9;CIEND=-5,9;CIPOS95=-1,0;CIEND95=-1,3;SU=21;PE=19;SR=2;ALG=PROD;AF=3.419e-05;NSAMP=1;MSQ=261.67;AC=1;AN=29246;NFAM=1	.
chr19	23135249	23135740	chr19	36524523	36524905	571645	40648.6	+	+	BND	LOW	571645_1	N	N]chr19:36524533]	571645_2	N	N]chr19:23135259]	SVTYPE=BND;POS=23135259;STRANDS=++:46;IMPRECISE;CIPOS=-10,481;CIEND=-10,372;CIPOS95=-10,66;CIEND95=-10,29;MATEID=571645_2;EVENT=571645;SU=46;PE=46;SR=0;ALG=PROD;AF=0.03067;NSAMP=897;MSQ=36.09;AC=897;AN=29246;NFAM=892	SVTYPE=BND;POS=36524533;STRANDS=++:46;IMPRECISE;CIPOS=-10,372;CIEND=-10,481;CIPOS95=-10,29;CIEND95=-10,66;MATEID=571645_1;EVENT=571645;SECONDARY;SU=46;PE=46;SR=0;ALG=PROD;AF=0.03067;NSAMP=897;MSQ=36.09;AC=897;AN=29246;NFAM=892
chr19	23137245	23137252	chr19	23137308	23137315	258419	299.76	+	-	BND	PASS	258419_1	N	N[chr19:23137313[	258419_2	N	]chr19:23137249]N	SVTYPE=BND;POS=23137249;STRANDS=+-:9;CIPOS=-4,3;CIEND=-4,3;CIPOS95=0,0;CIEND95=0,0;MATEID=258419_2;EVENT=258419;SU=9;PE=0;SR=9;ALG=PROD;AF=3.419e-05;NSAMP=1;MSQ=299.76;RECLASSIFIED;AC=1;AN=29246;NFAM=1	SVTYPE=BND;POS=23137313;STRANDS=+-:9;CIPOS=-4,3;CIEND=-4,3;CIPOS95=0,0;CIEND95=0,0;MATEID=258419_1;EVENT=258419;SECONDARY;SU=9;PE=0;SR=9;ALG=PROD;AF=3.419e-05;NSAMP=1;MSQ=299.76;RECLASSIFIED;AC=1;AN=29246;NFAM=1
chr19	23138001	23138001	chr19	23138303	23138303	258420	1.91585e+07	+	-	MEI	PASS	258420	N	<DEL:ME:SINE|Alu|AluYa5>	.	.	.	SVTYPE=MEI;POS=23138001;SVLEN=-302;END=23138303;STRANDS=+-:404479;CIPOS=0,0;CIEND=0,0;CIPOS95=0,0;CIEND95=0,0;SU=404479;PE=49868;SR=354611;AF=0.6562;NSAMP=12891;MSQ=859.05;MEDGQR=3.74;Q10GQR=0.75;AC=19192;AN=29246;NFAM=11879	.
chr19	23141127	23141408	chr19	23142113	23142440	258421	2310.69	+	-	DEL	PASS	258421	N	<DEL>	.	.	.	SVTYPE=DEL;POS=23141157;SVLEN=-1252;END=23142409;STRANDS=+-:75;IMPRECISE;CIPOS=-30,251;CIEND=-296,31;CIPOS95=-14,14;CIEND95=-15,15;SU=75;PE=75;SR=0;ALG=PROD;AF=6.839e-05;NSAMP=2;MSQ=747.78;AC=2;AN=29246;NFAM=1	.
chr19	23143251	23143658	chr19	23144247	23144708	258422	609007.0	+	-	BND	LOW	258422_1	N	N[chr19:23144700[	258422_2	N	]chr19:23143261]N	SVTYPE=BND;POS=23143261;STRANDS=+-:11;IMPRECISE;CIPOS=-10,397;CIEND=-452,9;CIPOS95=-2,64;CIEND95=-105,0;MATEID=258422_2;EVENT=258422;SU=11;PE=11;SR=0;ALG=PROD;AF=0.2189;NSAMP=6403;MSQ=50.38;RECLASSIFIED;AC=6403;AN=29246;NFAM=5969	SVTYPE=BND;POS=23144700;STRANDS=+-:11;IMPRECISE;CIPOS=-452,9;CIEND=-10,397;CIPOS95=-105,0;CIEND95=-2,64;MATEID=258422_1;EVENT=258422;SECONDARY;SU=11;PE=11;SR=0;ALG=PROD;AF=0.2189;NSAMP=6403;MSQ=50.38;RECLASSIFIED;AC=6403;AN=29246;NFAM=5969
chr19	23148066	23148077	chr19	23148127	23148138	258423	2284.36	+	-	BND	LOW	258423_1	N	N[chr19:23148134[	258423_2	N	]chr19:23148072]N	SVTYPE=BND;POS=23148072;STRANDS=+-:66;CIPOS=-6,5;CIEND=-6,5;CIPOS95=0,0;CIEND95=0,0;MATEID=258423_2;EVENT=258423;SU=66;PE=0;SR=66;ALG=PROD;AF=0.0002735;NSAMP=8;MSQ=218.43;RECLASSIFIED;AC=8;AN=29246;NFAM=8	SVTYPE=BND;POS=23148134;STRANDS=+-:66;CIPOS=-6,5;CIEND=-6,5;CIPOS95=0,0;CIEND95=0,0;MATEID=258423_1;EVENT=258423;SECONDARY;SU=66;PE=0;SR=66;ALG=PROD;AF=0.0002735;NSAMP=8;MSQ=218.43;RECLASSIFIED;AC=8;AN=29246;NFAM=8
chr19	23156779	23156826	chr19	23156834	23156881	258424	494.51	+	-	BND	LOW	258424_1	N	N[chr19:23156859[	258424_2	N	]chr19:23156803]N	SVTYPE=BND;POS=23156803;STRANDS=+-:19;CIPOS=-24,23;CIEND=-24,23;CIPOS95=0,0;CIEND95=0,0;MATEID=258424_2;EVENT=258424;SU=19;PE=0;SR=19;ALG=PROD;AF=6.839e-05;NSAMP=2;MSQ=247.22;RECLASSIFIED;AC=2;AN=29246;NFAM=2	SVTYPE=BND;POS=23156859;STRANDS=+-:19;CIPOS=-24,23;CIEND=-24,23;CIPOS95=0,0;CIEND95=0,0;MATEID=258424_1;EVENT=258424;SECONDARY;SU=19;PE=0;SR=19;ALG=PROD;AF=6.839e-05;NSAMP=2;MSQ=247.22;RECLASSIFIED;AC=2;AN=29246;NFAM=2
chr19	23158767	23158786	chr19	23159434	23159443	258425	2023.22	+	-	DEL	PASS	258425	N	<DEL>	.	.	.	SVTYPE=DEL;POS=23158777;SVLEN=-663;END=23159440;STRANDS=+-:72;CIPOS=-10,9;CIEND=-6,3;CIPOS95=0,0;CIEND95=0,0;SU=72;PE=34;SR=38;ALG=PROD;AF=0.0001368;NSAMP=4;MSQ=505.8;AC=4;AN=29246;NFAM=4	.
chr19	23181010	23181021	chr19	23181146	23181157	258428	245.92	+	-	DEL	PASS	258428	N	<DEL>	.	.	.	SVTYPE=DEL;POS=23181016;SVLEN=-136;END=23181152;STRANDS=+-:6;CIPOS=-6,5;CIEND=-6,5;CIPOS95=0,0;CIEND95=0,0;SU=6;PE=0;SR=6;ALG=PROD;AF=3.419e-05;NSAMP=1;MSQ=245.79;AC=1;AN=29246;NFAM=1	.
chr19	23192000	23192005	chr19	23196694	23196719	491305	146271.0	-	+	DUP	PASS	491305	N	<DUP>	.	.	.	SVTYPE=DUP;POS=23192004;SVLEN=4698;END=23196702;STRANDS=-+:14857;CIPOS=-4,1;CIEND=-8,17;CIPOS95=0,0;CIEND95=0,0;SU=14857;PE=14853;SR=4;ALG=PROD;AF=0.04216;NSAMP=983;MSQ=122.48;AC=1233;AN=29246;NFAM=952	.
chr19	23192796	23193200	chr19	23210349	23210846	258430	50.85	+	-	DEL	PASS	258430	N	<DEL>	.	.	.	SVTYPE=DEL;POS=23192806;SVLEN=-18031;END=23210837;STRANDS=+-:6;IMPRECISE;CIPOS=-10,394;CIEND=-488,9;CIPOS95=-2,104;CIEND95=-109,1;SU=6;PE=6;SR=0;ALG=PROD;AF=3.419e-05;NSAMP=1;MSQ=50.85;AC=1;AN=29246;NFAM=1	.
chr19	23194289	23194336	chr19	23194370	23194417	258431	680.38	+	-	BND	PASS	258431_1	N	N[chr19:23194395[	258431_2	N	]chr19:23194313]N	SVTYPE=BND;POS=23194313;STRANDS=+-:17;CIPOS=-24,23;CIEND=-24,23;CIPOS95=0,0;CIEND95=0,0;MATEID=258431_2;EVENT=258431;SU=17;PE=0;SR=17;ALG=PROD;AF=3.419e-05;NSAMP=1;MSQ=284.8;RECLASSIFIED;AC=1;AN=29246;NFAM=1	SVTYPE=BND;POS=23194395;STRANDS=+-:17;CIPOS=-24,23;CIEND=-24,23;CIPOS95=0,0;CIEND95=0,0;MATEID=258431_1;EVENT=258431;SECONDARY;SU=17;PE=0;SR=17;ALG=PROD;AF=3.419e-05;NSAMP=1;MSQ=284.8;RECLASSIFIED;AC=1;AN=29246;NFAM=1
chr19	23197608	23198108	chr19	23202103	23202702	571646	87.32	+	+	BND	LOW	571646_1	N	N]chr19:23202133]	571646_2	N	N]chr19:23197638]	SVTYPE=BND;POS=23197638;STRANDS=++:10;IMPRECISE;CIPOS=-30,470;CIEND=-30,569;CIPOS95=-30,72;CIEND95=-30,134;MATEID=571646_2;EVENT=571646;SU=10;PE=10;SR=0;ALG=PROD;AF=3.419e-05;NSAMP=1;MSQ=38.76;AC=1;AN=29246;NFAM=1	SVTYPE=BND;POS=23202133;STRANDS=++:10;IMPRECISE;CIPOS=-30,569;CIEND=-30,470;CIPOS95=-30,134;CIEND95=-30,72;MATEID=571646_1;EVENT=571646;SECONDARY;SU=10;PE=10;SR=0;ALG=PROD;AF=3.419e-05;NSAMP=1;MSQ=38.76;AC=1;AN=29246;NFAM=1
chr19	23197650	23198028	chr19	23200931	23201229	258432	413.29	+	-	DEL	PASS	258432	N	<DEL>	.	.	.	SVTYPE=DEL;POS=23197680;SVLEN=-3520;END=23201200;STRANDS=+-:23;IMPRECISE;CIPOS=-30,348;CIEND=-269,29;CIPOS95=-30,67;CIEND95=-30,29;SU=23;PE=23;SR=0;ALG=PROD;AF=6.839e-05;NSAMP=2;MSQ=206.64;AC=2;AN=29246;NFAM=2	.
chr19	23200821	23201208	chr19	23211807	23212059	491306	50.29	-	+	DUP	PASS	491306	N	<DUP>	.	.	.	SVTYPE=DUP;POS=23201199;SVLEN=10618;END=23211817;STRANDS=-+:9;IMPRECISE;CIPOS=-378,9;CIEND=-10,242;CIPOS95=-69,0;CIEND95=-3,46;SU=9;PE=9;SR=0;ALG=PROD;AF=3.419e-05;NSAMP=1;MSQ=49.59;AC=1;AN=29246;NFAM=1	.
chr19	23200935	23201040	chr19	23201597	23201751	571647	6.76	-	-	BND	LOW	571647_1	N	[chr19:23201743[N	571647_2	N	[chr19:23201032[N	SVTYPE=BND;POS=23201032;STRANDS=--:5;IMPRECISE;CIPOS=-96,9;CIEND=-145,9;CIPOS95=-46,3;CIEND95=-52,3;MATEID=571647_2;EVENT=571647;SU=5;PE=5;SR=0;ALG=PROD;AF=3.419e-05;NSAMP=1;MSQ=6.73;AC=1;AN=29246;NFAM=1	SVTYPE=BND;POS=23201743;STRANDS=--:5;IMPRECISE;CIPOS=-145,9;CIEND=-96,9;CIPOS95=-52,3;CIEND95=-46,3;MATEID=571647_1;EVENT=571647;SECONDARY;SU=5;PE=5;SR=0;ALG=PROD;AF=3.419e-05;NSAMP=1;MSQ=6.73;AC=1;AN=29246;NFAM=1
chr19	23201299	23201563	chr19	23202246	23202537	258433	218.67	+	-	DEL	PASS	258433	N	<DEL>	.	.	.	SVTYPE=DEL;POS=23201309;SVLEN=-1219;END=23202528;STRANDS=+-:14;IMPRECISE;CIPOS=-10,254;CIEND=-282,9;CIPOS95=-2,67;CIEND95=-80,2;SU=14;PE=14;SR=0;ALG=PROD;AF=3.419e-05;NSAMP=1;MSQ=218.6;AC=1;AN=29246;NFAM=1	.
chr19	23202366	23202498	chr19	23579283	23579326	571648	227.81	+	+	INV	LOW	571648	N	<INV>	.	.	.	SVTYPE=INV;POS=23202489;SVLEN=376828;END=23579317;STRANDS=++:3,--:7;IMPRECISE;CIPOS=-123,9;CIEND=-34,9;CIPOS95=-81,2;CIEND95=-24,1;SU=10;PE=10;SR=0;ALG=PROD;AF=3.419e-05;NSAMP=1;MSQ=227.81;AC=1;AN=29246;NFAM=1	.
chr19	23202461	23202466	chr19	23202600	23202603	258434	19359.5	+	-	BND	LOW	258434_1	N	N[chr19:23202602[	258434_2	N	]chr19:23202464]N	SVTYPE=BND;POS=23202464;STRANDS=+-:374;CIPOS=-3,2;CIEND=-1,2;CIPOS95=0,0;CIEND95=0,0;MATEID=258434_2;EVENT=258434;SU=374;PE=6;SR=368;ALG=PROD;AF=0.003727;NSAMP=109;MSQ=143.67;RECLASSIFIED;AC=109;AN=29246;NFAM=103	SVTYPE=BND;POS=23202602;STRANDS=+-:374;CIPOS=-1,2;CIEND=-3,2;CIPOS95=0,0;CIEND95=0,0;MATEID=258434_1;EVENT=258434;SECONDARY;SU=374;PE=6;SR=368;ALG=PROD;AF=0.003727;NSAMP=109;MSQ=143.67;RECLASSIFIED;AC=109;AN=29246;NFAM=103
chr19	23207365	23207749	chr19	23211035	23211408	491307	196.22	-	+	DUP	PASS	491307	N	<DUP>	.	.	.	SVTYPE=DUP;POS=23207740;SVLEN=3305;END=23211045;STRANDS=-+:18;IMPRECISE;CIPOS=-375,9;CIEND=-10,363;CIPOS95=-46,0;CIEND95=0,32;SU=18;PE=18;SR=0;ALG=PROD;AF=3.419e-05;NSAMP=1;MSQ=195.75;AC=1;AN=29246;NFAM=1	.
chr19	23214653	23214664	chr19	23214726	23214737	258436	164.83	+	-	BND	LOW	258436_1	N	N[chr19:23214733[	258436_2	N	]chr19:23214659]N	SVTYPE=BND;POS=23214659;STRANDS=+-:6;CIPOS=-6,5;CIEND=-6,5;CIPOS95=0,0;CIEND95=0,0;MATEID=258436_2;EVENT=258436;SU=6;PE=0;SR=6;ALG=PROD;AF=3.419e-05;NSAMP=1;MSQ=164.75;RECLASSIFIED;AC=1;AN=29246;NFAM=1	SVTYPE=BND;POS=23214733;STRANDS=+-:6;CIPOS=-6,5;CIEND=-6,5;CIPOS95=0,0;CIEND95=0,0;MATEID=258436_1;EVENT=258436;SECONDARY;SU=6;PE=0;SR=6;ALG=PROD;AF=3.419e-05;NSAMP=1;MSQ=164.75;RECLASSIFIED;AC=1;AN=29246;NFAM=1
chr19	23218426	23218445	chr19	23242997	23243016	258438	368.52	+	-	DEL	PASS	258438	N	<DEL>	.	.	.	SVTYPE=DEL;POS=23218436;SVLEN=-24571;END=23243007;STRANDS=+-:15;IMPRECISE;CIPOS=-10,9;CIEND=-10,9;CIPOS95=-1,2;CIEND95=-2,2;SU=15;PE=14;SR=1;ALG=PROD;AF=3.419e-05;NSAMP=1;MSQ=368.52;AC=1;AN=29246;NFAM=1	.
chr19	23226410	23226747	chr20	4036056	4036723	40667	68.44	-	+	BND	LOW	40667_1	N	]chr20:4036083]N	40667_2	N	N[chr19:23226719[	SVTYPE=BND;POS=23226719;STRANDS=-+:5;IMPRECISE;CIPOS=-308,29;CIEND=-27,640;CIPOS95=-114,29;CIEND95=-27,154;MATEID=40667_2;EVENT=40667;SU=5;PE=5;SR=0;ALG=PROD;AF=6.839e-05;NSAMP=2;MSQ=34.22;AC=2;AN=29246;NFAM=2	SVTYPE=BND;POS=4036083;STRANDS=-+:5;IMPRECISE;CIPOS=-27,640;CIEND=-308,29;CIPOS95=-27,154;CIEND95=-114,29;MATEID=40667_1;EVENT=40667;SECONDARY;SU=5;PE=5;SR=0;ALG=PROD;AF=6.839e-05;NSAMP=2;MSQ=34.22;AC=2;AN=29246;NFAM=2
chr19	23229727	23229744	chr19	23229958	23229975	258439	211.83	+	-	BND	LOW	258439_1	N	N[chr19:23229968[	258439_2	N	]chr19:23229736]N	SVTYPE=BND;POS=23229736;STRANDS=+-:4;CIPOS=-9,8;CIEND=-9,8;CIPOS95=0,0;CIEND95=0,0;MATEID=258439_2;EVENT=258439;SU=4;PE=0;SR=4;ALG=PROD;AF=0.0001026;NSAMP=3;MSQ=69.23;RECLASSIFIED;AC=3;AN=29246;NFAM=3	SVTYPE=BND;POS=23229968;STRANDS=+-:4;CIPOS=-9,8;CIEND=-9,8;CIPOS95=0,0;CIEND95=0,0;MATEID=258439_1;EVENT=258439;SECONDARY;SU=4;PE=0;SR=4;ALG=PROD;AF=0.0001026;NSAMP=3;MSQ=69.23;RECLASSIFIED;AC=3;AN=29246;NFAM=3
chr19	23231423	23231465	chr19	23231984	23232026	258440	1883.97	+	-	BND	PASS	258440_1	N	N[chr19:23232007[	258440_2	N	]chr19:23231445]N	SVTYPE=BND;POS=23231445;STRANDS=+-:71;CIPOS=-22,20;CIEND=-22,20;CIPOS95=0,0;CIEND95=0,0;MATEID=258440_2;EVENT=258440;SU=71;PE=32;SR=39;ALG=PROD;AF=0.0001026;NSAMP=3;MSQ=16.06;RECLASSIFIED;AC=3;AN=29246;NFAM=3	SVTYPE=BND;POS=23232007;STRANDS=+-:71;CIPOS=-22,20;CIEND=-22,20;CIPOS95=0,0;CIEND95=0,0;MATEID=258440_1;EVENT=258440;SECONDARY;SU=71;PE=32;SR=39;ALG=PROD;AF=0.0001026;NSAMP=3;MSQ=16.06;RECLASSIFIED;AC=3;AN=29246;NFAM=3
chr19	23239861	23239861	chr19	23239973	23239973	258441	183931.0	+	-	BND	LOW	258441_1	N	N[chr19:23239974[	258441_2	N	]chr19:23239861]N	SVTYPE=BND;POS=23239861;STRANDS=+-:7412;CIPOS=0,0;CIEND=0,0;CIPOS95=0,0;CIEND95=0,0;MATEID=258441_2;EVENT=258441;SU=7412;PE=81;SR=7331;ALG=PROD;AF=0.02373;NSAMP=674;MSQ=229.93;RECLASSIFIED;AC=694;AN=29246;NFAM=648	SVTYPE=BND;POS=23239974;STRANDS=+-:7412;CIPOS=0,0;CIEND=0,0;CIPOS95=0,0;CIEND95=0,0;MATEID=258441_1;EVENT=258441;SECONDARY;SU=7412;PE=81;SR=7331;ALG=PROD;AF=0.02373;NSAMP=674;MSQ=229.93;RECLASSIFIED;AC=694;AN=29246;NFAM=648
chr19	23243367	23243416	chr19	23243528	23243576	258442	488.44	+	-	BND	LOW	258442_1	N	N[chr19:23243549[	258442_2	N	]chr19:23243392]N	SVTYPE=BND;POS=23243392;STRANDS=+-:17;CIPOS=-25,24;CIEND=-20,28;CIPOS95=0,0;CIEND95=0,0;MATEID=258442_2;EVENT=258442;SU=17;PE=0;SR=17;ALG=PROD;AF=6.839e-05;NSAMP=2;MSQ=244.22;RECLASSIFIED;AC=2;AN=29246;NFAM=2	SVTYPE=BND;POS=23243549;STRANDS=+-:17;CIPOS=-20,28;CIEND=-25,24;CIPOS95=0,0;CIEND95=0,0;MATEID=258442_1;EVENT=258442;SECONDARY;SU=17;PE=0;SR=17;ALG=PROD;AF=6.839e-05;NSAMP=2;MSQ=244.22;RECLASSIFIED;AC=2;AN=29246;NFAM=2
chr19	23244859	23244872	chr19	23259347	23259354	491309	214.68	-	+	DUP	PASS	491309	N	<DUP>	.	.	.	SVTYPE=DUP;POS=23244863;SVLEN=14488;END=23259351;STRANDS=-+:20;CIPOS=-4,9;CIEND=-4,3;CIPOS95=0,0;CIEND95=0,0;SU=20;PE=12;SR=8;ALG=PROD;AF=3.419e-05;NSAMP=1;MSQ=214.28;AC=1;AN=29246;NFAM=1	.
chr19	23251496	23251513	chr19	23251783	23251800	258443	67.8	+	-	BND	LOW	258443_1	N	N[chr19:23251793[	258443_2	N	]chr19:23251505]N	SVTYPE=BND;POS=23251505;STRANDS=+-:4;CIPOS=-9,8;CIEND=-9,8;CIPOS95=0,0;CIEND95=0,0;MATEID=258443_2;EVENT=258443;SU=4;PE=0;SR=4;ALG=PROD;AF=3.419e-05;NSAMP=1;MSQ=9.3;RECLASSIFIED;AC=1;AN=29246;NFAM=1	SVTYPE=BND;POS=23251793;STRANDS=+-:4;CIPOS=-9,8;CIEND=-9,8;CIPOS95=0,0;CIEND95=0,0;MATEID=258443_1;EVENT=258443;SECONDARY;SU=4;PE=0;SR=4;ALG=PROD;AF=3.419e-05;NSAMP=1;MSQ=9.3;RECLASSIFIED;AC=1;AN=29246;NFAM=1
chr19	23252689	23252704	chr19	23252823	23252842	258444	221.91	+	-	BND	LOW	258444_1	N	N[chr19:23252834[	258444_2	N	]chr19:23252698]N	SVTYPE=BND;POS=23252698;STRANDS=+-:5;IMPRECISE;CIPOS=-9,6;CIEND=-10,9;CIPOS95=-1,0;CIEND95=0,0;MATEID=258444_2;EVENT=258444;SU=5;PE=0;SR=5;ALG=PROD;AF=3.419e-05;NSAMP=1;MSQ=221.8;RECLASSIFIED;AC=1;AN=29246;NFAM=1	SVTYPE=BND;POS=23252834;STRANDS=+-:5;IMPRECISE;CIPOS=-10,9;CIEND=-9,6;CIPOS95=0,0;CIEND95=-1,0;MATEID=258444_1;EVENT=258444;SECONDARY;SU=5;PE=0;SR=5;ALG=PROD;AF=3.419e-05;NSAMP=1;MSQ=221.8;RECLASSIFIED;AC=1;AN=29246;NFAM=1
chr19	23252753	23253129	chr19	23268269	23268576	258445	611.49	+	-	DEL	PASS	258445	N	<DEL>	.	.	.	SVTYPE=DEL;POS=23252763;SVLEN=-15804;END=23268567;STRANDS=+-:24;IMPRECISE;CIPOS=-10,366;CIEND=-298,9;CIPOS95=-2,54;CIEND95=-32,2;SU=24;PE=24;SR=0;ALG=PROD;AF=3.419e-05;NSAMP=1;MSQ=611.49;AC=1;AN=29246;NFAM=1	.
chr19	23253087	23253438	chr19	23274456	23274910	258446	439.27	+	-	DEL	PASS	258446	N	<DEL>	.	.	.	SVTYPE=DEL;POS=23253117;SVLEN=-21764;END=23274881;STRANDS=+-:19;IMPRECISE;CIPOS=-30,321;CIEND=-425,29;CIPOS95=-30,64;CIEND95=-35,29;SU=19;PE=19;SR=0;ALG=PROD;AF=3.419e-05;NSAMP=1;MSQ=20.89;AC=1;AN=29246;NFAM=1	.
chr19	23264395	23264721	chr19	23270081	23270364	491310	333.31	-	+	DUP	PASS	491310	N	<DUP>	.	.	.	SVTYPE=DUP;POS=23264694;SVLEN=5417;END=23270111;STRANDS=-+:30;IMPRECISE;CIPOS=-299,27;CIEND=-30,253;CIPOS95=-34,27;CIEND95=-30,30;SU=30;PE=30;SR=0;ALG=PROD;AF=6.839e-05;NSAMP=2;MSQ=166.24;AC=2;AN=29246;NFAM=2	.
chr19	23266215	23266519	chr19	23276490	23276730	491311	68.67	-	+	DUP	PASS	491311	N	<DUP>	.	.	.	SVTYPE=DUP;POS=23266510;SVLEN=9990;END=23276500;STRANDS=-+:12;IMPRECISE;CIPOS=-295,9;CIEND=-10,230;CIPOS95=-73,2;CIEND95=-3,35;SU=12;PE=12;SR=0;ALG=PROD;AF=3.419e-05;NSAMP=1;MSQ=68.21;AC=1;AN=29246;NFAM=1	.
chr19	23267460	23267811	chr19	23269721	23270098	258450	401.71	+	-	DEL	PASS	258450	N	<DEL>	.	.	.	SVTYPE=DEL;POS=23267470;SVLEN=-2619;END=23270089;STRANDS=+-:17;IMPRECISE;CIPOS=-10,341;CIEND=-368,9;CIPOS95=-3,44;CIEND95=-71,2;SU=17;PE=17;SR=0;ALG=PROD;AF=3.419e-05;NSAMP=1;MSQ=401.71;AC=1;AN=29246;NFAM=1	.
chr19	23268649	23268913	chr19	23269932	23270224	258451	2297.9	+	-	DEL	PASS	258451	N	<DEL>	.	.	.	SVTYPE=DEL;POS=23268698;SVLEN=-1477;END=23270175;STRANDS=+-:101;IMPRECISE;CIPOS=-49,215;CIEND=-243,49;CIPOS95=-10,10;CIEND95=-22,22;SU=101;PE=101;SR=0;ALG=PROD;AF=0.0001368;NSAMP=4;MSQ=340.75;AC=4;AN=29246;NFAM=3	.
chr19	23268720	23268982	chr19	23272468	23272654	258452	233.57	+	-	DEL	PASS	258452	N	<DEL>	.	.	.	SVTYPE=DEL;POS=23268726;SVLEN=-3919;END=23272645;STRANDS=+-:11;IMPRECISE;CIPOS=-6,256;CIEND=-177,9;CIPOS95=0,64;CIEND95=-48,3;SU=11;PE=11;SR=0;ALG=PROD;AF=3.419e-05;NSAMP=1;MSQ=233.57;AC=1;AN=29246;NFAM=1	.
chr19	23269280	23269587	chr19	23272160	23272566	258453	257.55	+	-	DEL	PASS	258453	N	<DEL>	.	.	.	SVTYPE=DEL;POS=23269290;SVLEN=-3267;END=23272557;STRANDS=+-:11;IMPRECISE;CIPOS=-10,297;CIEND=-397,9;CIPOS95=0,52;CIEND95=-61,0;SU=11;PE=11;SR=0;ALG=PROD;AF=3.419e-05;NSAMP=1;MSQ=257.55;AC=1;AN=29246;NFAM=1	.
chr19	23270286	23270296	chr22	40500307	40500326	40964	1217.79	-	-	BND	LOW	40964_1	N	[chr22:40500318[N	40964_2	N	[chr19:23270295[N	SVTYPE=BND;POS=23270295;STRANDS=--:13;CIPOS=-8,2;CIEND=-10,9;CIPOS95=0,0;CIEND95=0,0;MATEID=40964_2;EVENT=40964;SU=13;PE=9;SR=4;ALG=PROD;AF=0.001299;NSAMP=38;MSQ=31.62;AC=38;AN=29246;NFAM=38	SVTYPE=BND;POS=40500318;STRANDS=--:13;CIPOS=-10,9;CIEND=-8,2;CIPOS95=0,0;CIEND95=0,0;MATEID=40964_1;EVENT=40964;SECONDARY;SU=13;PE=9;SR=4;ALG=PROD;AF=0.001299;NSAMP=38;MSQ=31.62;AC=38;AN=29246;NFAM=38
chr19	23275044	23275550	chr20	22296607	22296950	40632	72.05	+	-	BND	LOW	40632_1	N	N[chr20:22296942[	40632_2	N	]chr19:23275054]N	SVTYPE=BND;POS=23275054;STRANDS=+-:4;IMPRECISE;CIPOS=-10,496;CIEND=-334,9;CIPOS95=-1,168;CIEND95=-110,2;MATEID=40632_2;EVENT=40632;SU=4;PE=4;SR=0;ALG=PROD;AF=6.839e-05;NSAMP=2;MSQ=35.88;AC=2;AN=29246;NFAM=2	SVTYPE=BND;POS=22296942;STRANDS=+-:4;IMPRECISE;CIPOS=-334,9;CIEND=-10,496;CIPOS95=-110,2;CIEND95=-1,168;MATEID=40632_1;EVENT=40632;SECONDARY;SU=4;PE=4;SR=0;ALG=PROD;AF=6.839e-05;NSAMP=2;MSQ=35.88;AC=2;AN=29246;NFAM=2
chr19	23279298	23279317	chr19	23279605	23279624	258454	5628.29	+	-	BND	LOW	258454_1	N	N[chr19:23279616[	258454_2	N	]chr19:23279308]N	SVTYPE=BND;POS=23279308;STRANDS=+-:6;IMPRECISE;CIPOS=-10,9;CIEND=-10,9;CIPOS95=-2,3;CIEND95=-3,3;MATEID=258454_2;EVENT=258454;SU=6;PE=5;SR=1;ALG=PROD;AF=0.006155;NSAMP=175;MSQ=20.42;RECLASSIFIED;AC=180;AN=29246;NFAM=175	SVTYPE=BND;POS=23279616;STRANDS=+-:6;IMPRECISE;CIPOS=-10,9;CIEND=-10,9;CIPOS95=-3,3;CIEND95=-2,3;MATEID=258454_1;EVENT=258454;SECONDARY;SU=6;PE=5;SR=1;ALG=PROD;AF=0.006155;NSAMP=175;MSQ=20.42;RECLASSIFIED;AC=180;AN=29246;NFAM=175
chr19	23282339	23282956	chr19	23283354	23284002	258456	3.81873e+06	+	-	DEL	PASS	258456	N	<DEL>	.	.	.	SVTYPE=DEL;POS=23282560;SVLEN=-914;END=23283474;STRANDS=+-:385;IMPRECISE;CIPOS=-221,396;CIEND=-120,528;CIPOS95=-189,189;CIEND95=-120,462;SU=385;PE=363;SR=22;ALG=SUM;AF=0.289;NSAMP=7074;MSQ=327.4;RETAINED;MEDGQR=4.61;Q10GQR=4.03;AC=8451;AN=29246;NFAM=6684	.
chr19	23299144	23299145	chr19	27819324	27819327	491312	1.25774e+06	-	+	BND	LOW	491312_1	N	]chr19:27819325]N	491312_2	N	N[chr19:23299146[	SVTYPE=BND;POS=23299146;STRANDS=-+:87425;CIPOS=-1,0;CIEND=-1,2;CIPOS95=0,0;CIEND95=0,0;MATEID=491312_2;EVENT=491312;SU=87425;PE=87423;SR=2;AF=0.3138;NSAMP=9142;MSQ=81.15;RETAINED;RECLASSIFIED;AC=9177;AN=29246;NFAM=8565	SVTYPE=BND;POS=27819325;STRANDS=-+:87425;CIPOS=-1,2;CIEND=-1,0;CIPOS95=0,0;CIEND95=0,0;MATEID=491312_1;EVENT=491312;SECONDARY;SU=87425;PE=87423;SR=2;AF=0.3138;NSAMP=9142;MSQ=81.15;RETAINED;RECLASSIFIED;AC=9177;AN=29246;NFAM=8565
chr19	23309427	23310231	chr19	23984502	23985226	571649	29365.5	+	+	INV	LOW	571649	N	<INV>	.	.	.	SVTYPE=INV;POS=23310122;SVLEN=674956;END=23985078;STRANDS=++:1,--:1464;IMPRECISE;CIPOS=-695,109;CIEND=-576,148;CIPOS95=-208,109;CIEND95=-46,46;SU=1465;PE=1463;SR=2;ALG=SUM;AF=0.00253;NSAMP=74;MSQ=195.84;AC=74;AN=29246;NFAM=68	.
chr19	23309625	23310150	chr19	23984958	23985144	571650	21436.7	-	-	BND	LOW	571650_1	N	[chr19:23985096[N	571650_2	N	[chr19:23310102[N	SVTYPE=BND;POS=23310102;STRANDS=--:13;IMPRECISE;CIPOS=-476,49;CIEND=-137,49;CIPOS95=-47,47;CIEND95=-38,38;MATEID=571650_2;EVENT=571650;SU=13;PE=13;SR=0;ALG=PROD;AF=0.002291;NSAMP=67;MSQ=160.66;AC=67;AN=29246;NFAM=61	SVTYPE=BND;POS=23985096;STRANDS=--:13;IMPRECISE;CIPOS=-137,49;CIEND=-476,49;CIPOS95=-38,38;CIEND95=-47,47;MATEID=571650_1;EVENT=571650;SECONDARY;SU=13;PE=13;SR=0;ALG=PROD;AF=0.002291;NSAMP=67;MSQ=160.66;AC=67;AN=29246;NFAM=61
chr19	23310460	23310844	chr19	23985070	23985290	571652	19662.4	+	+	BND	LOW	571652_1	N	N]chr19:23985120]	571652_2	N	N]chr19:23310510]	SVTYPE=BND;POS=23310510;STRANDS=++:15;IMPRECISE;CIPOS=-50,334;CIEND=-50,170;CIPOS95=-50,93;CIEND95=-14,14;MATEID=571652_2;EVENT=571652;SU=15;PE=15;SR=0;ALG=PROD;AF=0.002325;NSAMP=68;MSQ=134.13;AC=68;AN=29246;NFAM=63	SVTYPE=BND;POS=23985120;STRANDS=++:15;IMPRECISE;CIPOS=-50,170;CIEND=-50,334;CIPOS95=-14,14;CIEND95=-50,93;MATEID=571652_1;EVENT=571652;SECONDARY;SU=15;PE=15;SR=0;ALG=PROD;AF=0.002325;NSAMP=68;MSQ=134.13;AC=68;AN=29246;NFAM=63
chr19	23310520	23310589	chr19	23984847	23984972	571651	20709.4	+	+	INV	LOW	571651	N	<INV>	.	.	.	SVTYPE=INV;POS=23310530;SVLEN=674330;END=23984860;STRANDS=++:1466,--:2;IMPRECISE;CIPOS=-10,59;CIEND=-13,112;CIPOS95=-1,1;CIEND95=-2,2;SU=1468;PE=1468;SR=0;ALG=PROD;AF=0.002359;NSAMP=69;MSQ=136.84;AC=69;AN=29246;NFAM=64	.
chr19	23313539	23313555	chr19	23984485	23984504	571653	20.76	-	-	BND	LOW	571653_1	N	[chr19:23984496[N	571653_2	N	[chr19:23313550[N	SVTYPE=BND;POS=23313550;STRANDS=--:7;IMPRECISE;CIPOS=-10,6;CIEND=-10,9;CIPOS95=-1,0;CIEND95=-1,0;MATEID=571653_2;EVENT=571653;SU=7;PE=4;SR=3;ALG=PROD;AF=3.419e-05;NSAMP=1;MSQ=20.76;AC=1;AN=29246;NFAM=1	SVTYPE=BND;POS=23984496;STRANDS=--:7;IMPRECISE;CIPOS=-10,9;CIEND=-10,6;CIPOS95=-1,0;CIEND95=-1,0;MATEID=571653_1;EVENT=571653;SECONDARY;SU=7;PE=4;SR=3;ALG=PROD;AF=3.419e-05;NSAMP=1;MSQ=20.76;AC=1;AN=29246;NFAM=1
chr19	23321416	23321435	chr19	23321647	23321666	258462	87.45	+	-	BND	LOW	258462_1	N	N[chr19:23321658[	258462_2	N	]chr19:23321426]N	SVTYPE=BND;POS=23321426;STRANDS=+-:5;CIPOS=-10,9;CIEND=-10,9;CIPOS95=0,0;CIEND95=0,0;MATEID=258462_2;EVENT=258462;SU=5;PE=0;SR=5;ALG=PROD;AF=0.0001368;NSAMP=4;MSQ=19.6;RECLASSIFIED;AC=4;AN=29246;NFAM=4	SVTYPE=BND;POS=23321658;STRANDS=+-:5;CIPOS=-10,9;CIEND=-10,9;CIPOS95=0,0;CIEND95=0,0;MATEID=258462_1;EVENT=258462;SECONDARY;SU=5;PE=0;SR=5;ALG=PROD;AF=0.0001368;NSAMP=4;MSQ=19.6;RECLASSIFIED;AC=4;AN=29246;NFAM=4
chr19	23322610	23323012	chr19	23468031	23468177	491318	5.49795e+06	-	+	BND	LOW	491318_1	N	]chr19:23468148]N	491318_2	N	N[chr19:23322985[	SVTYPE=BND;POS=23322985;STRANDS=-+:188;IMPRECISE;CIPOS=-374,28;CIEND=-117,29;CIPOS95=-84,28;CIEND95=-67,29;MATEID=491318_2;EVENT=491318;SU=188;PE=182;SR=6;ALG=SUM;AF=0.7292;NSAMP=14609;MSQ=220.64;RETAINED;RECLASSIFIED;AC=21326;AN=29246;NFAM=13484	SVTYPE=BND;POS=23468148;STRANDS=-+:188;IMPRECISE;CIPOS=-117,29;CIEND=-374,28;CIPOS95=-67,29;CIEND95=-84,28;MATEID=491318_1;EVENT=491318;SECONDARY;SU=188;PE=182;SR=6;ALG=SUM;AF=0.7292;NSAMP=14609;MSQ=220.64;RETAINED;RECLASSIFIED;AC=21326;AN=29246;NFAM=13484
chr19	23322724	23323632	chr19	23465149	23465946	258469	4.49166e+06	+	-	BND	LOW	258469_1	N	N[chr19:23465589[	258469_2	N	]chr19:23322953]N	SVTYPE=BND;POS=23322953;STRANDS=+-:3723;IMPRECISE;CIPOS=-229,679;CIEND=-439,358;CIPOS95=-39,39;CIEND95=-282,282;MATEID=258469_2;EVENT=258469;SU=3723;PE=3722;SR=1;ALG=SUM;AF=0.4807;NSAMP=14058;MSQ=179.45;RETAINED;RECLASSIFIED;AC=14058;AN=29246;NFAM=12954	SVTYPE=BND;POS=23465589;STRANDS=+-:3723;IMPRECISE;CIPOS=-439,358;CIEND=-229,679;CIPOS95=-282,282;CIEND95=-39,39;MATEID=258469_1;EVENT=258469;SECONDARY;SU=3723;PE=3722;SR=1;ALG=SUM;AF=0.4807;NSAMP=14058;MSQ=179.45;RETAINED;RECLASSIFIED;AC=14058;AN=29246;NFAM=12954
chr19	23323089	23323106	chr19	23323276	23323289	258464	72.66	+	-	BND	LOW	258464_1	N	N[chr19:23323281[	258464_2	N	]chr19:23323098]N	SVTYPE=BND;POS=23323098;STRANDS=+-:4;IMPRECISE;CIPOS=-9,8;CIEND=-4,9;CIPOS95=0,0;CIEND95=0,1;MATEID=258464_2;EVENT=258464;SU=4;PE=0;SR=4;ALG=PROD;AF=0.0001026;NSAMP=3;MSQ=15.29;RECLASSIFIED;AC=3;AN=29246;NFAM=3	SVTYPE=BND;POS=23323281;STRANDS=+-:4;IMPRECISE;CIPOS=-4,9;CIEND=-9,8;CIPOS95=0,1;CIEND95=0,0;MATEID=258464_1;EVENT=258464;SECONDARY;SU=4;PE=0;SR=4;ALG=PROD;AF=0.0001026;NSAMP=3;MSQ=15.29;RECLASSIFIED;AC=3;AN=29246;NFAM=3
chr19	23323261	23323318	chr19	23323634	23323691	258467	957.6	+	-	BND	LOW	258467_1	N	N[chr19:23323664[	258467_2	N	]chr19:23323290]N	SVTYPE=BND;POS=23323290;STRANDS=+-:4;CIPOS=-29,28;CIEND=-29,28;CIPOS95=0,0;CIEND95=0,0;MATEID=258467_2;EVENT=258467;SU=4;PE=0;SR=4;ALG=PROD;AF=0.001368;NSAMP=40;MSQ=17.17;RETAINED;RECLASSIFIED;AC=40;AN=29246;NFAM=40	SVTYPE=BND;POS=23323664;STRANDS=+-:4;CIPOS=-29,28;CIEND=-29,28;CIPOS95=0,0;CIEND95=0,0;MATEID=258467_1;EVENT=258467;SECONDARY;SU=4;PE=0;SR=4;ALG=PROD;AF=0.001368;NSAMP=40;MSQ=17.17;RETAINED;RECLASSIFIED;AC=40;AN=29246;NFAM=40
chr19	23323470	23323487	chr19	23468967	23468984	258477	70065.6	+	-	BND	LOW	258477_1	N	N[chr19:23468977[	258477_2	N	]chr19:23323479]N	SVTYPE=BND;POS=23323479;STRANDS=+-:33;CIPOS=-9,8;CIEND=-9,8;CIPOS95=0,0;CIEND95=0,0;MATEID=258477_2;EVENT=258477;SU=33;PE=0;SR=33;ALG=PROD;AF=0.03672;NSAMP=1074;MSQ=44.45;RECLASSIFIED;AC=1074;AN=29246;NFAM=1058	SVTYPE=BND;POS=23468977;STRANDS=+-:33;CIPOS=-9,8;CIEND=-9,8;CIPOS95=0,0;CIEND95=0,0;MATEID=258477_1;EVENT=258477;SECONDARY;SU=33;PE=0;SR=33;ALG=PROD;AF=0.03672;NSAMP=1074;MSQ=44.45;RECLASSIFIED;AC=1074;AN=29246;NFAM=1058
chr19	23325014	23325359	chr19	23872138	23872447	571655	284.48	-	-	BND	LOW	571655_1	N	[chr19:23872419[N	571655_2	N	[chr19:23325331[N	SVTYPE=BND;POS=23325331;STRANDS=--:19;IMPRECISE;CIPOS=-316,29;CIEND=-280,29;CIPOS95=-54,29;CIEND95=-53,29;MATEID=571655_2;EVENT=571655;SU=19;PE=19;SR=0;ALG=PROD;AF=6.839e-05;NSAMP=2;MSQ=142.24;AC=2;AN=29246;NFAM=2	SVTYPE=BND;POS=23872419;STRANDS=--:19;IMPRECISE;CIPOS=-280,29;CIEND=-316,29;CIPOS95=-53,29;CIEND95=-54,29;MATEID=571655_1;EVENT=571655;SECONDARY;SU=19;PE=19;SR=0;ALG=PROD;AF=6.839e-05;NSAMP=2;MSQ=142.24;AC=2;AN=29246;NFAM=2
chr19	23325660	23326007	chr19	23872192	23872551	571656	140.39	+	+	BND	LOW	571656_1	N	N]chr19:23872222]	571656_2	N	N]chr19:23325690]	SVTYPE=BND;POS=23325690;STRANDS=++:15;IMPRECISE;CIPOS=-30,317;CIEND=-30,329;CIPOS95=-30,78;CIEND95=-30,57;MATEID=571656_2;EVENT=571656;SU=15;PE=15;SR=0;ALG=PROD;AF=6.839e-05;NSAMP=2;MSQ=70.19;AC=2;AN=29246;NFAM=2	SVTYPE=BND;POS=23872222;STRANDS=++:15;IMPRECISE;CIPOS=-30,329;CIEND=-30,317;CIPOS95=-30,57;CIEND95=-30,78;MATEID=571656_1;EVENT=571656;SECONDARY;SU=15;PE=15;SR=0;ALG=PROD;AF=6.839e-05;NSAMP=2;MSQ=70.19;AC=2;AN=29246;NFAM=2
chr19	23330691	23330695	chr19	23330948	23330967	258479	896.2	+	-	DEL	PASS	258479	N	<DEL>	.	.	.	SVTYPE=DEL;POS=23330694;SVLEN=-264;END=23330958;STRANDS=+-:17;CIPOS=-3,1;CIEND=-10,9;CIPOS95=0,0;CIEND95=0,0;SU=17;PE=1;SR=16;ALG=PROD;AF=3.419e-05;NSAMP=1;MSQ=887.33;AC=1;AN=29246;NFAM=1	.
chr19	23340195	23340214	chr19	23340261	23340280	258480	567.41	+	-	BND	PASS	258480_1	N	N[chr19:23340272[	258480_2	N	]chr19:23340205]N	SVTYPE=BND;POS=23340205;STRANDS=+-:20;CIPOS=-10,9;CIEND=-10,9;CIPOS95=0,0;CIEND95=0,0;MATEID=258480_2;EVENT=258480;SU=20;PE=0;SR=20;ALG=PROD;AF=3.419e-05;NSAMP=1;MSQ=560.52;RECLASSIFIED;AC=1;AN=29246;NFAM=1	SVTYPE=BND;POS=23340272;STRANDS=+-:20;CIPOS=-10,9;CIEND=-10,9;CIPOS95=0,0;CIEND95=0,0;MATEID=258480_1;EVENT=258480;SECONDARY;SU=20;PE=0;SR=20;ALG=PROD;AF=3.419e-05;NSAMP=1;MSQ=560.52;RECLASSIFIED;AC=1;AN=29246;NFAM=1
chr19	23347708	23348005	chrX	123130888	123130989	41119	20673.1	+	-	BND	LOW	41119_1	N	N[chrX:123130981[	41119_2	N	]chr19:23347718]N	SVTYPE=BND;POS=23347718;STRANDS=+-:566;IMPRECISE;CIPOS=-10,287;CIEND=-92,9;CIPOS95=-10,19;CIEND95=-2,2;MATEID=41119_2;EVENT=41119;SU=566;PE=566;SR=0;ALG=PROD;AF=0.01747;NSAMP=511;MSQ=26.27;AC=511;AN=29246;NFAM=507	SVTYPE=BND;POS=123130981;STRANDS=+-:566;IMPRECISE;CIPOS=-92,9;CIEND=-10,287;CIPOS95=-2,2;CIEND95=-10,19;MATEID=41119_1;EVENT=41119;SECONDARY;SU=566;PE=566;SR=0;ALG=PROD;AF=0.01747;NSAMP=511;MSQ=26.27;AC=511;AN=29246;NFAM=507
chr19	23356284	23356289	chr19	23767959	23767978	491321	275.55	-	+	DUP	PASS	491321	N	<DUP>	.	.	.	SVTYPE=DUP;POS=23356288;SVLEN=411681;END=23767969;STRANDS=-+:25;CIPOS=-4,1;CIEND=-10,9;CIPOS95=0,0;CIEND95=0,0;SU=25;PE=14;SR=11;ALG=PROD;AF=6.839e-05;NSAMP=1;MSQ=274.99;AC=2;AN=29246;NFAM=1	.
chr19	23359575	23360248	chr19	23360645	23361296	491322	63486.9	-	+	BND	LOW	491322_1	N	]chr19:23360675]N	491322_2	N	N[chr19:23360220[	SVTYPE=BND;POS=23360220;STRANDS=-+:8;IMPRECISE;CIPOS=-644,29;CIEND=-30,621;CIPOS95=-126,29;CIEND95=-30,113;MATEID=491322_2;EVENT=491322;SU=8;PE=8;SR=0;ALG=PROD;AF=0.03012;NSAMP=881;MSQ=23.16;RECLASSIFIED;AC=881;AN=29246;NFAM=868	SVTYPE=BND;POS=23360675;STRANDS=-+:8;IMPRECISE;CIPOS=-30,621;CIEND=-644,29;CIPOS95=-30,113;CIEND95=-126,29;MATEID=491322_1;EVENT=491322;SECONDARY;SU=8;PE=8;SR=0;ALG=PROD;AF=0.03012;NSAMP=881;MSQ=23.16;RECLASSIFIED;AC=881;AN=29246;NFAM=868
chr19	23366135	23366509	chr19	23369447	23369779	571657	269.45	+	+	BND	LOW	571657_1	N	N]chr19:23369477]	571657_2	N	N]chr19:23366165]	SVTYPE=BND;POS=23366165;STRANDS=++:15;IMPRECISE;CIPOS=-30,344;CIEND=-30,302;CIPOS95=-30,56;CIEND95=-30,56;MATEID=571657_2;EVENT=571657;SU=15;PE=15;SR=0;ALG=PROD;AF=6.839e-05;NSAMP=2;MSQ=134.72;AC=2;AN=29246;NFAM=2	SVTYPE=BND;POS=23369477;STRANDS=++:15;IMPRECISE;CIPOS=-30,302;CIEND=-30,344;CIPOS95=-30,56;CIEND95=-30,56;MATEID=571657_1;EVENT=571657;SECONDARY;SU=15;PE=15;SR=0;ALG=PROD;AF=6.839e-05;NSAMP=2;MSQ=134.72;AC=2;AN=29246;NFAM=2
chr19	23369010	23369057	chr19	23369091	23369138	258483	716.21	+	-	BND	LOW	258483_1	N	N[chr19:23369116[	258483_2	N	]chr19:23369034]N	SVTYPE=BND;POS=23369034;STRANDS=+-:27;CIPOS=-24,23;CIEND=-24,23;CIPOS95=0,0;CIEND95=0,0;MATEID=258483_2;EVENT=258483;SU=27;PE=0;SR=27;ALG=PROD;AF=0.0001026;NSAMP=3;MSQ=238.73;RECLASSIFIED;AC=3;AN=29246;NFAM=3	SVTYPE=BND;POS=23369116;STRANDS=+-:27;CIPOS=-24,23;CIEND=-24,23;CIPOS95=0,0;CIEND95=0,0;MATEID=258483_1;EVENT=258483;SECONDARY;SU=27;PE=0;SR=27;ALG=PROD;AF=0.0001026;NSAMP=3;MSQ=238.73;RECLASSIFIED;AC=3;AN=29246;NFAM=3
chr19	23370057	23370076	chr19	23373461	23373480	258484	365.45	+	-	DEL	PASS	258484	N	<DEL>	.	.	.	SVTYPE=DEL;POS=23370067;SVLEN=-3404;END=23373471;STRANDS=+-:15;CIPOS=-10,9;CIEND=-10,9;CIPOS95=0,0;CIEND95=0,0;SU=15;PE=4;SR=11;ALG=PROD;AF=3.419e-05;NSAMP=1;MSQ=365.45;AC=1;AN=29246;NFAM=1	.
chr19	23372261	23372312	chr19	23372314	23372365	258485	590.69	+	-	BND	PASS	258485_1	N	N[chr19:23372341[	258485_2	N	]chr19:23372287]N	SVTYPE=BND;POS=23372287;STRANDS=+-:21;CIPOS=-26,25;CIEND=-26,25;CIPOS95=0,0;CIEND95=0,0;MATEID=258485_2;EVENT=258485;SU=21;PE=0;SR=21;ALG=PROD;AF=6.839e-05;NSAMP=2;MSQ=295.29;RECLASSIFIED;AC=2;AN=29246;NFAM=1	SVTYPE=BND;POS=23372341;STRANDS=+-:21;CIPOS=-26,25;CIEND=-26,25;CIPOS95=0,0;CIEND95=0,0;MATEID=258485_1;EVENT=258485;SECONDARY;SU=21;PE=0;SR=21;ALG=PROD;AF=6.839e-05;NSAMP=2;MSQ=295.29;RECLASSIFIED;AC=2;AN=29246;NFAM=1
chr19	23374536	23374558	chr19	23375095	23375173	571658	33.71	+	+	INV	LOW	571658	N	<INV>	.	.	.	SVTYPE=INV;POS=23374549;SVLEN=615;END=23375164;STRANDS=++:4,--:3;IMPRECISE;CIPOS=-13,9;CIEND=-69,9;CIPOS95=-5,2;CIEND95=-57,0;SU=7;PE=7;SR=0;ALG=PROD;AF=3.419e-05;NSAMP=1;MSQ=32.75;AC=1;AN=29246;NFAM=1	.
chr19	23377174	23377174	chr19	23805043	23805043	571659	6722.13	+	+	BND	LOW	571659_1	N	N]chr19:23805043]	571659_2	N	N]chr19:23377174]	SVTYPE=BND;POS=23377174;STRANDS=++:1312;CIPOS=0,0;CIEND=0,0;CIPOS95=0,0;CIEND95=0,0;MATEID=571659_2;EVENT=571659;SU=1312;PE=0;SR=1312;ALG=PROD;AF=0.006394;NSAMP=187;MSQ=23.23;AC=187;AN=29246;NFAM=187	SVTYPE=BND;POS=23805043;STRANDS=++:1312;CIPOS=0,0;CIEND=0,0;CIPOS95=0,0;CIEND95=0,0;MATEID=571659_1;EVENT=571659;SECONDARY;SU=1312;PE=0;SR=1312;ALG=PROD;AF=0.006394;NSAMP=187;MSQ=23.23;AC=187;AN=29246;NFAM=187
chr19	23378993	23379877	chr19	23798830	23799850	571661	1.15112e+07	+	+	INV	LOW	571661	N	<INV>	.	.	.	SVTYPE=INV;POS=23379669;SVLEN=419998;END=23799667;STRANDS=++:27,--:210880;IMPRECISE;CIPOS=-676,208;CIEND=-837,183;CIPOS95=-17,17;CIEND95=-17,17;SU=210907;PE=210904;SR=3;AF=0.4973;NSAMP=14544;MSQ=473.58;RETAINED;AC=14545;AN=29246;NFAM=13423	.
chr19	23379738	23379898	chr19	23799594	23799702	571662	4.92059e+06	+	+	BND	LOW	571662_1	N	N]chr19:23799644]	571662_2	N	N]chr19:23379858]	SVTYPE=BND;POS=23379858;STRANDS=++:38;IMPRECISE;CIPOS=-120,40;CIEND=-50,58;CIPOS95=-74,40;CIEND95=-25,25;MATEID=571662_2;EVENT=571662;SU=38;PE=35;SR=3;ALG=SUM;AF=0.4831;NSAMP=14129;MSQ=207.73;RETAINED;AC=14129;AN=29246;NFAM=13037	SVTYPE=BND;POS=23799644;STRANDS=++:38;IMPRECISE;CIPOS=-50,58;CIEND=-120,40;CIPOS95=-25,25;CIEND95=-74,40;MATEID=571662_1;EVENT=571662;SECONDARY;SU=38;PE=35;SR=3;ALG=SUM;AF=0.4831;NSAMP=14129;MSQ=207.73;RETAINED;AC=14129;AN=29246;NFAM=13037
chr19	23394957	23394964	chr19	23395060	23395067	258487	263.7	+	-	BND	PASS	258487_1	N	N[chr19:23395065[	258487_2	N	]chr19:23394961]N	SVTYPE=BND;POS=23394961;STRANDS=+-:9;CIPOS=-4,3;CIEND=-4,3;CIPOS95=0,0;CIEND95=0,0;MATEID=258487_2;EVENT=258487;SU=9;PE=0;SR=9;ALG=PROD;AF=3.419e-05;NSAMP=1;MSQ=263.69;RECLASSIFIED;AC=1;AN=29246;NFAM=1	SVTYPE=BND;POS=23395065;STRANDS=+-:9;CIPOS=-4,3;CIEND=-4,3;CIPOS95=0,0;CIEND95=0,0;MATEID=258487_1;EVENT=258487;SECONDARY;SU=9;PE=0;SR=9;ALG=PROD;AF=3.419e-05;NSAMP=1;MSQ=263.69;RECLASSIFIED;AC=1;AN=29246;NFAM=1
chr19	23401047	23401053	chr19	23402169	23402174	258488	398.13	+	-	BND	PASS	258488_1	N	N[chr19:23402174[	258488_2	N	]chr19:23401050]N	SVTYPE=BND;POS=23401050;STRANDS=+-:23;CIPOS=-3,3;CIEND=-4,1;CIPOS95=0,0;CIEND95=0,0;MATEID=258488_2;EVENT=258488;SU=23;PE=15;SR=8;ALG=PROD;AF=3.419e-05;NSAMP=1;MSQ=398.13;RECLASSIFIED;AC=1;AN=29246;NFAM=1	SVTYPE=BND;POS=23402174;STRANDS=+-:23;CIPOS=-4,1;CIEND=-3,3;CIPOS95=0,0;CIEND95=0,0;MATEID=258488_1;EVENT=258488;SECONDARY;SU=23;PE=15;SR=8;ALG=PROD;AF=3.419e-05;NSAMP=1;MSQ=398.13;RECLASSIFIED;AC=1;AN=29246;NFAM=1
chr19	23402504	23402519	chr19	23403194	23403211	258489	299.19	+	-	BND	PASS	258489_1	N	N[chr19:23403203[	258489_2	N	]chr19:23402514]N	SVTYPE=BND;POS=23402514;STRANDS=+-:23;CIPOS=-10,5;CIEND=-8,9;CIPOS95=0,0;CIEND95=0,0;MATEID=258489_2;EVENT=258489;SU=23;PE=12;SR=11;ALG=PROD;AF=3.419e-05;NSAMP=1;MSQ=299.19;RECLASSIFIED;AC=1;AN=29246;NFAM=1	SVTYPE=BND;POS=23403203;STRANDS=+-:23;CIPOS=-8,9;CIEND=-10,5;CIPOS95=0,0;CIEND95=0,0;MATEID=258489_1;EVENT=258489;SECONDARY;SU=23;PE=12;SR=11;ALG=PROD;AF=3.419e-05;NSAMP=1;MSQ=299.19;RECLASSIFIED;AC=1;AN=29246;NFAM=1
chr19	23403740	23403759	chr19	23404938	23404956	258490	98.24	+	-	BND	LOW	258490_1	N	N[chr19:23404949[	258490_2	N	]chr19:23403750]N	SVTYPE=BND;POS=23403750;STRANDS=+-:4;IMPRECISE;CIPOS=-10,9;CIEND=-10,8;CIPOS95=-1,1;CIEND95=-1,0;MATEID=258490_2;EVENT=258490;SU=4;PE=1;SR=3;ALG=PROD;AF=3.419e-05;NSAMP=1;MSQ=98.24;RECLASSIFIED;AC=1;AN=29246;NFAM=1	SVTYPE=BND;POS=23404949;STRANDS=+-:4;IMPRECISE;CIPOS=-10,8;CIEND=-10,9;CIPOS95=-1,0;CIEND95=-1,1;MATEID=258490_1;EVENT=258490;SECONDARY;SU=4;PE=1;SR=3;ALG=PROD;AF=3.419e-05;NSAMP=1;MSQ=98.24;RECLASSIFIED;AC=1;AN=29246;NFAM=1
chr19	23405101	23405120	chr19	23405245	23405264	258491	111.04	+	-	BND	LOW	258491_1	N	N[chr19:23405256[	258491_2	N	]chr19:23405111]N	SVTYPE=BND;POS=23405111;STRANDS=+-:10;CIPOS=-10,9;CIEND=-10,9;CIPOS95=0,0;CIEND95=0,0;MATEID=258491_2;EVENT=258491;SU=10;PE=0;SR=10;ALG=PROD;AF=3.419e-05;NSAMP=1;MSQ=110.52;RECLASSIFIED;AC=1;AN=29246;NFAM=1	SVTYPE=BND;POS=23405256;STRANDS=+-:10;CIPOS=-10,9;CIEND=-10,9;CIPOS95=0,0;CIEND95=0,0;MATEID=258491_1;EVENT=258491;SECONDARY;SU=10;PE=0;SR=10;ALG=PROD;AF=3.419e-05;NSAMP=1;MSQ=110.52;RECLASSIFIED;AC=1;AN=29246;NFAM=1
chr19	23405114	23405529	chr19	23771024	23771311	571666	2165.77	-	-	BND	LOW	571666_1	N	[chr19:23771283[N	571666_2	N	[chr19:23405501[N	SVTYPE=BND;POS=23405501;STRANDS=--:63;IMPRECISE;CIPOS=-386,29;CIEND=-258,29;CIPOS95=-51,29;CIEND95=-22,22;MATEID=571666_2;EVENT=571666;SU=63;PE=63;SR=0;ALG=PROD;AF=0.00106;NSAMP=31;MSQ=47.56;AC=31;AN=29246;NFAM=31	SVTYPE=BND;POS=23771283;STRANDS=--:63;IMPRECISE;CIPOS=-258,29;CIEND=-386,29;CIPOS95=-22,22;CIEND95=-51,29;MATEID=571666_1;EVENT=571666;SECONDARY;SU=63;PE=63;SR=0;ALG=PROD;AF=0.00106;NSAMP=31;MSQ=47.56;AC=31;AN=29246;NFAM=31
chr19	23405326	23405629	chr19	23415356	23415900	258492	158.23	+	-	BND	LOW	258492_1	N	N[chr19:23415892[	258492_2	N	]chr19:23405336]N	SVTYPE=BND;POS=23405336;STRANDS=+-:7;IMPRECISE;CIPOS=-10,293;CIEND=-535,9;CIPOS95=-1,53;CIEND95=-159,0;MATEID=258492_2;EVENT=258492;SU=7;PE=7;SR=0;ALG=PROD;AF=3.419e-05;NSAMP=1;MSQ=158.23;RECLASSIFIED;AC=1;AN=29246;NFAM=1	SVTYPE=BND;POS=23415892;STRANDS=+-:7;IMPRECISE;CIPOS=-535,9;CIEND=-10,293;CIPOS95=-159,0;CIEND95=-1,53;MATEID=258492_1;EVENT=258492;SECONDARY;SU=7;PE=7;SR=0;ALG=PROD;AF=3.419e-05;NSAMP=1;MSQ=158.23;RECLASSIFIED;AC=1;AN=29246;NFAM=1
chr19	23405775	23405883	chr19	23771191	23771328	571665	15546.7	+	+	BND	LOW	571665_1	N	N]chr19:23771201]	571665_2	N	N]chr19:23405794]	SVTYPE=BND;POS=23405794;STRANDS=++:1026;IMPRECISE;CIPOS=-19,89;CIEND=-10,127;CIPOS95=-2,2;CIEND95=-1,1;MATEID=571665_2;EVENT=571665;SU=1026;PE=1026;SR=0;ALG=PROD;AF=0.003043;NSAMP=89;MSQ=139.76;AC=89;AN=29246;NFAM=87	SVTYPE=BND;POS=23771201;STRANDS=++:1026;IMPRECISE;CIPOS=-10,127;CIEND=-19,89;CIPOS95=-1,1;CIEND95=-2,2;MATEID=571665_1;EVENT=571665;SECONDARY;SU=1026;PE=1026;SR=0;ALG=PROD;AF=0.003043;NSAMP=89;MSQ=139.76;AC=89;AN=29246;NFAM=87
chr19	23405860	23405963	chr19	23770652	23770805	571664	15445.0	-	-	BND	LOW	571664_1	N	[chr19:23770795[N	571664_2	N	[chr19:23405955[N	SVTYPE=BND;POS=23405955;STRANDS=--:933;IMPRECISE;CIPOS=-94,9;CIEND=-142,11;CIPOS95=-1,1;CIEND95=-2,2;MATEID=571664_2;EVENT=571664;SU=933;PE=933;SR=0;ALG=PROD;AF=0.002906;NSAMP=85;MSQ=148.33;AC=85;AN=29246;NFAM=83	SVTYPE=BND;POS=23770795;STRANDS=--:933;IMPRECISE;CIPOS=-142,11;CIEND=-94,9;CIPOS95=-2,2;CIEND95=-1,1;MATEID=571664_1;EVENT=571664;SECONDARY;SU=933;PE=933;SR=0;ALG=PROD;AF=0.002906;NSAMP=85;MSQ=148.33;AC=85;AN=29246;NFAM=83
chr19	23406102	23406109	chr19	23415881	23415900	258493	95.23	+	-	BND	LOW	258493_1	N	N[chr19:23415892[	258493_2	N	]chr19:23406106]N	SVTYPE=BND;POS=23406106;STRANDS=+-:11;CIPOS=-4,3;CIEND=-10,9;CIPOS95=0,0;CIEND95=0,0;MATEID=258493_2;EVENT=258493;SU=11;PE=3;SR=8;ALG=PROD;AF=3.419e-05;NSAMP=1;MSQ=95.23;RECLASSIFIED;AC=1;AN=29246;NFAM=1	SVTYPE=BND;POS=23415892;STRANDS=+-:11;CIPOS=-10,9;CIEND=-4,3;CIPOS95=0,0;CIEND95=0,0;MATEID=258493_1;EVENT=258493;SECONDARY;SU=11;PE=3;SR=8;ALG=PROD;AF=3.419e-05;NSAMP=1;MSQ=95.23;RECLASSIFIED;AC=1;AN=29246;NFAM=1
chr19	23408542	23408908	chr19	23410715	23411262	258494	329.5	+	-	DEL	PASS	258494	N	<DEL>	.	.	.	SVTYPE=DEL;POS=23408548;SVLEN=-2705;END=23411253;STRANDS=+-:11;IMPRECISE;CIPOS=-6,360;CIEND=-538,9;CIPOS95=0,70;CIEND95=-82,0;SU=11;PE=11;SR=0;ALG=PROD;AF=3.419e-05;NSAMP=1;MSQ=329.5;AC=1;AN=29246;NFAM=1	.
chr19	23413561	23413606	chr19	23419191	23419245	491323	534.84	-	+	DUP	PASS	491323	N	<DUP>	.	.	.	SVTYPE=DUP;POS=23413585;SVLEN=5633;END=23419218;STRANDS=-+:45;CIPOS=-24,21;CIEND=-27,27;CIPOS95=0,0;CIEND95=0,0;SU=45;PE=30;SR=15;ALG=PROD;AF=3.419e-05;NSAMP=1;MSQ=365.13;AC=1;AN=29246;NFAM=1	.
chr19	23418616	23418634	chr19	23418966	23418982	491324	936.35	-	+	BND	LOW	491324_1	N	]chr19:23418973]N	491324_2	N	N[chr19:23418627[	SVTYPE=BND;POS=23418627;STRANDS=-+:42;CIPOS=-10,8;CIEND=-7,9;CIPOS95=0,0;CIEND95=0,0;MATEID=491324_2;EVENT=491324;SU=42;PE=26;SR=16;ALG=PROD;AF=0.0003077;NSAMP=9;MSQ=84.47;RECLASSIFIED;AC=9;AN=29246;NFAM=9	SVTYPE=BND;POS=23418973;STRANDS=-+:42;CIPOS=-7,9;CIEND=-10,8;CIPOS95=0,0;CIEND95=0,0;MATEID=491324_1;EVENT=491324;SECONDARY;SU=42;PE=26;SR=16;ALG=PROD;AF=0.0003077;NSAMP=9;MSQ=84.47;RECLASSIFIED;AC=9;AN=29246;NFAM=9
chr19	23419468	23419485	chr19	23419586	23419600	258496	352.91	+	-	DEL	PASS	258496	N	<DEL>	.	.	.	SVTYPE=DEL;POS=23419477;SVLEN=-119;END=23419596;STRANDS=+-:4;IMPRECISE;CIPOS=-9,8;CIEND=-10,4;CIPOS95=0,0;CIEND95=-1,0;SU=4;PE=0;SR=4;ALG=PROD;AF=0.0001026;NSAMP=3;MSQ=110.03;AC=3;AN=29246;NFAM=3	.
chr19	23425398	23425660	chr19	23428900	23429152	258498	1805.5	+	-	BND	LOW	258498_1	N	N[chr19:23429144[	258498_2	N	]chr19:23425413]N	SVTYPE=BND;POS=23425413;STRANDS=+-:91;IMPRECISE;CIPOS=-15,247;CIEND=-243,9;CIPOS95=-7,7;CIEND95=-8,8;MATEID=258498_2;EVENT=258498;SU=91;PE=91;SR=0;ALG=PROD;AF=0.0003761;NSAMP=11;MSQ=164.14;RECLASSIFIED;AC=11;AN=29246;NFAM=11	SVTYPE=BND;POS=23429144;STRANDS=+-:91;IMPRECISE;CIPOS=-243,9;CIEND=-15,247;CIPOS95=-8,8;CIEND95=-7,7;MATEID=258498_1;EVENT=258498;SECONDARY;SU=91;PE=91;SR=0;ALG=PROD;AF=0.0003761;NSAMP=11;MSQ=164.14;RECLASSIFIED;AC=11;AN=29246;NFAM=11
chr19	23425999	23426018	chr19	23966564	23966582	491325	2409.99	-	+	DUP	PASS	491325	N	<DUP>	.	.	.	SVTYPE=DUP;POS=23426009;SVLEN=540564;END=23966573;STRANDS=-+:220;CIPOS=-10,9;CIEND=-9,9;CIPOS95=0,0;CIEND95=0,0;SU=220;PE=143;SR=77;ALG=PROD;AF=0.0002735;NSAMP=7;MSQ=233.44;AC=8;AN=29246;NFAM=7	.
chr19	23428066	23428075	chr19	23428117	23428126	258499	284.83	+	-	BND	PASS	258499_1	N	N[chr19:23428123[	258499_2	N	]chr19:23428071]N	SVTYPE=BND;POS=23428071;STRANDS=+-:7;CIPOS=-5,4;CIEND=-5,4;CIPOS95=0,0;CIEND95=0,0;MATEID=258499_2;EVENT=258499;SU=7;PE=0;SR=7;ALG=PROD;AF=3.419e-05;NSAMP=1;MSQ=284.8;RECLASSIFIED;AC=1;AN=29246;NFAM=1	SVTYPE=BND;POS=23428123;STRANDS=+-:7;CIPOS=-5,4;CIEND=-5,4;CIPOS95=0,0;CIEND95=0,0;MATEID=258499_1;EVENT=258499;SECONDARY;SU=7;PE=0;SR=7;ALG=PROD;AF=3.419e-05;NSAMP=1;MSQ=284.8;RECLASSIFIED;AC=1;AN=29246;NFAM=1
chr19	23436737	23437119	chr19	23438329	23438657	571667	14.98	+	+	INV	LOW	571667	N	<INV>	.	.	.	SVTYPE=INV;POS=23437110;SVLEN=1538;END=23438648;STRANDS=++:1,--:6;IMPRECISE;CIPOS=-373,9;CIEND=-319,9;CIPOS95=-110,2;CIEND95=-86,2;SU=7;PE=7;SR=0;ALG=PROD;AF=3.419e-05;NSAMP=1;MSQ=14.92;AC=1;AN=29246;NFAM=1	.
chr19	23443380	23443398	chr19	23502522	23502541	491326	442.51	-	+	DUP	PASS	491326	N	<DUP>	.	.	.	SVTYPE=DUP;POS=23443390;SVLEN=59142;END=23502532;STRANDS=-+:36;CIPOS=-10,8;CIEND=-10,9;CIPOS95=0,0;CIEND95=0,0;SU=36;PE=30;SR=6;ALG=PROD;AF=3.419e-05;NSAMP=1;MSQ=439.29;AC=1;AN=29246;NFAM=1	.
chr19	23458098	23458147	chr19	23458500	23458548	258500	590.1	+	-	BND	LOW	258500_1	N	N[chr19:23458528[	258500_2	N	]chr19:23458123]N	SVTYPE=BND;POS=23458123;STRANDS=+-:12;CIPOS=-25,24;CIEND=-27,21;CIPOS95=0,0;CIEND95=0,0;MATEID=258500_2;EVENT=258500;SU=12;PE=0;SR=12;ALG=PROD;AF=0.0007864;NSAMP=23;MSQ=16.93;RECLASSIFIED;AC=23;AN=29246;NFAM=22	SVTYPE=BND;POS=23458528;STRANDS=+-:12;CIPOS=-27,21;CIEND=-25,24;CIPOS95=0,0;CIEND95=0,0;MATEID=258500_1;EVENT=258500;SECONDARY;SU=12;PE=0;SR=12;ALG=PROD;AF=0.0007864;NSAMP=23;MSQ=16.93;RECLASSIFIED;AC=23;AN=29246;NFAM=22
chr19	23465463	23465522	chr19	23465724	23465817	258502	285.54	+	-	BND	LOW	258502_1	N	N[chr19:23465754[	258502_2	N	]chr19:23465493]N	SVTYPE=BND;POS=23465493;STRANDS=+-:9;IMPRECISE;CIPOS=-30,29;CIEND=-29,64;CIPOS95=-1,1;CIEND95=-29,37;MATEID=258502_2;EVENT=258502;SU=9;PE=0;SR=9;ALG=SUM;AF=0.0003077;NSAMP=9;MSQ=16.23;RECLASSIFIED;AC=9;AN=29246;NFAM=9	SVTYPE=BND;POS=23465754;STRANDS=+-:9;IMPRECISE;CIPOS=-29,64;CIEND=-30,29;CIPOS95=-29,37;CIEND95=-1,1;MATEID=258502_1;EVENT=258502;SECONDARY;SU=9;PE=0;SR=9;ALG=SUM;AF=0.0003077;NSAMP=9;MSQ=16.23;RECLASSIFIED;AC=9;AN=29246;NFAM=9
chr19	23465569	23465574	chr19	23466927	23466943	258504	615.94	+	-	BND	PASS	258504_1	N	N[chr19:23466935[	258504_2	N	]chr19:23465572]N	SVTYPE=BND;POS=23465572;STRANDS=+-:20;CIPOS=-3,2;CIEND=-7,9;CIPOS95=0,0;CIEND95=0,0;MATEID=258504_2;EVENT=258504;SU=20;PE=10;SR=10;ALG=PROD;AF=6.839e-05;NSAMP=2;MSQ=307.06;RECLASSIFIED;AC=2;AN=29246;NFAM=2	SVTYPE=BND;POS=23466935;STRANDS=+-:20;CIPOS=-7,9;CIEND=-3,2;CIPOS95=0,0;CIEND95=0,0;MATEID=258504_1;EVENT=258504;SECONDARY;SU=20;PE=10;SR=10;ALG=PROD;AF=6.839e-05;NSAMP=2;MSQ=307.06;RECLASSIFIED;AC=2;AN=29246;NFAM=2
chr19	23465569	23465658	chr19	23466568	23466628	258503	1455.13	+	-	BND	LOW	258503_1	N	N[chr19:23466609[	258503_2	N	]chr19:23465618]N	SVTYPE=BND;POS=23465618;STRANDS=+-:50;IMPRECISE;CIPOS=-49,40;CIEND=-40,20;CIPOS95=-2,2;CIEND95=0,0;MATEID=258503_2;EVENT=258503;SU=50;PE=46;SR=4;ALG=PROD;AF=0.0002052;NSAMP=6;MSQ=242.5;RECLASSIFIED;AC=6;AN=29246;NFAM=6	SVTYPE=BND;POS=23466609;STRANDS=+-:50;IMPRECISE;CIPOS=-40,20;CIEND=-49,40;CIPOS95=0,0;CIEND95=-2,2;MATEID=258503_1;EVENT=258503;SECONDARY;SU=50;PE=46;SR=4;ALG=PROD;AF=0.0002052;NSAMP=6;MSQ=242.5;RECLASSIFIED;AC=6;AN=29246;NFAM=6
chr19	23466010	23466520	chr19	24179817	24180422	571674	172.86	-	-	BND	LOW	571674_1	N	[chr19:24180394[N	571674_2	N	[chr19:23466492[N	SVTYPE=BND;POS=23466492;STRANDS=--:8;IMPRECISE;CIPOS=-481,29;CIEND=-576,29;CIPOS95=-66,29;CIEND95=-116,29;MATEID=571674_2;EVENT=571674;SU=8;PE=8;SR=0;ALG=PROD;AF=0.0003077;NSAMP=9;MSQ=18.15;AC=9;AN=29246;NFAM=9	SVTYPE=BND;POS=24180394;STRANDS=--:8;IMPRECISE;CIPOS=-576,29;CIEND=-481,29;CIPOS95=-116,29;CIEND95=-66,29;MATEID=571674_1;EVENT=571674;SECONDARY;SU=8;PE=8;SR=0;ALG=PROD;AF=0.0003077;NSAMP=9;MSQ=18.15;AC=9;AN=29246;NFAM=9
chr19	23466020	23466020	chr19	23973284	23973284	571672	363443.0	-	-	BND	LOW	571672_1	N	[chr19:23973285[N	571672_2	N	[chr19:23466021[N	SVTYPE=BND;POS=23466021;STRANDS=--:26528;CIPOS=0,0;CIEND=0,0;CIPOS95=0,0;CIEND95=0,0;MATEID=571672_2;EVENT=571672;SU=26528;PE=645;SR=25883;ALG=PROD;AF=0.1681;NSAMP=4915;MSQ=49.16;AC=4915;AN=29246;NFAM=4795	SVTYPE=BND;POS=23973285;STRANDS=--:26528;CIPOS=0,0;CIEND=0,0;CIPOS95=0,0;CIEND95=0,0;MATEID=571672_1;EVENT=571672;SECONDARY;SU=26528;PE=645;SR=25883;ALG=PROD;AF=0.1681;NSAMP=4915;MSQ=49.16;AC=4915;AN=29246;NFAM=4795
chr19	23466130	23466618	chr19	23972820	23973308	571673	204793.0	-	-	BND	LOW	571673_1	N	[chr19:23973280[N	571673_2	N	[chr19:23466590[N	SVTYPE=BND;POS=23466590;STRANDS=--:10;IMPRECISE;CIPOS=-459,29;CIEND=-459,29;CIPOS95=-133,29;CIEND95=-126,29;MATEID=571673_2;EVENT=571673;SU=10;PE=10;SR=0;ALG=PROD;AF=0.1584;NSAMP=4546;MSQ=29.3;AC=4633;AN=29246;NFAM=4426	SVTYPE=BND;POS=23973280;STRANDS=--:10;IMPRECISE;CIPOS=-459,29;CIEND=-459,29;CIPOS95=-126,29;CIEND95=-133,29;MATEID=571673_1;EVENT=571673;SECONDARY;SU=10;PE=10;SR=0;ALG=PROD;AF=0.1584;NSAMP=4546;MSQ=29.3;AC=4633;AN=29246;NFAM=4426
chr19	23466171	23466956	chr19	23467548	23468311	491327	108292.0	-	+	BND	LOW	491327_1	N	]chr19:23467616]N	491327_2	N	N[chr19:23466742[	SVTYPE=BND;POS=23466742;STRANDS=-+:205;IMPRECISE;CIPOS=-570,215;CIEND=-68,695;CIPOS95=-153,153;CIEND95=-68,259;MATEID=491327_2;EVENT=491327;SU=205;PE=205;SR=0;ALG=SUM;AF=0.07416;NSAMP=2169;MSQ=26.5;RECLASSIFIED;AC=2169;AN=29246;NFAM=2153	SVTYPE=BND;POS=23467616;STRANDS=-+:205;IMPRECISE;CIPOS=-68,695;CIEND=-570,215;CIPOS95=-68,259;CIEND95=-153,153;MATEID=491327_1;EVENT=491327;SECONDARY;SU=205;PE=205;SR=0;ALG=SUM;AF=0.07416;NSAMP=2169;MSQ=26.5;RECLASSIFIED;AC=2169;AN=29246;NFAM=2153
chr19	23466177	23466194	chr19	23466604	23466621	258505	5187.26	+	-	BND	LOW	258505_1	N	N[chr19:23466614[	258505_2	N	]chr19:23466186]N	SVTYPE=BND;POS=23466186;STRANDS=+-:4;CIPOS=-9,8;CIEND=-9,8;CIPOS95=0,0;CIEND95=0,0;MATEID=258505_2;EVENT=258505;SU=4;PE=0;SR=4;ALG=PROD;AF=0.00424;NSAMP=124;MSQ=27.42;RECLASSIFIED;AC=124;AN=29246;NFAM=124	SVTYPE=BND;POS=23466614;STRANDS=+-:4;CIPOS=-9,8;CIEND=-9,8;CIPOS95=0,0;CIEND95=0,0;MATEID=258505_1;EVENT=258505;SECONDARY;SU=4;PE=0;SR=4;ALG=PROD;AF=0.00424;NSAMP=124;MSQ=27.42;RECLASSIFIED;AC=124;AN=29246;NFAM=124
chr19	23466452	23466452	chr19	23466550	23466550	258507	9.44943e+06	+	-	BND	PASS	258507_1	N	N[chr19:23466551[	258507_2	N	]chr19:23466452]N	SVTYPE=BND;POS=23466452;STRANDS=+-:165219;CIPOS=0,0;CIEND=0,0;CIPOS95=0,0;CIEND95=0,0;MATEID=258507_2;EVENT=258507;SU=165219;PE=1354;SR=163865;AF=0.9971;NSAMP=14623;MSQ=391.32;RECLASSIFIED;AC=29161;AN=29246;NFAM=13498	SVTYPE=BND;POS=23466551;STRANDS=+-:165219;CIPOS=0,0;CIEND=0,0;CIPOS95=0,0;CIEND95=0,0;MATEID=258507_1;EVENT=258507;SECONDARY;SU=165219;PE=1354;SR=163865;AF=0.9971;NSAMP=14623;MSQ=391.32;RECLASSIFIED;AC=29161;AN=29246;NFAM=13498
chr19	23467595	23467612	chr19	23468106	23468123	258536	80.14	+	-	BND	LOW	258536_1	N	N[chr19:23468116[	258536_2	N	]chr19:23467604]N	SVTYPE=BND;POS=23467604;STRANDS=+-:4;CIPOS=-9,8;CIEND=-9,8;CIPOS95=0,0;CIEND95=0,0;MATEID=258536_2;EVENT=258536;SU=4;PE=0;SR=4;ALG=PROD;AF=6.839e-05;NSAMP=2;MSQ=15.01;RECLASSIFIED;AC=2;AN=29246;NFAM=2	SVTYPE=BND;POS=23468116;STRANDS=+-:4;CIPOS=-9,8;CIEND=-9,8;CIPOS95=0,0;CIEND95=0,0;MATEID=258536_1;EVENT=258536;SECONDARY;SU=4;PE=0;SR=4;ALG=PROD;AF=6.839e-05;NSAMP=2;MSQ=15.01;RECLASSIFIED;AC=2;AN=29246;NFAM=2
chr19	23467902	23467919	chr19	23468429	23468446	258538	243.99	+	-	BND	LOW	258538_1	N	N[chr19:23468439[	258538_2	N	]chr19:23467910]N	SVTYPE=BND;POS=23467910;STRANDS=+-:4;IMPRECISE;CIPOS=-8,9;CIEND=-9,8;CIPOS95=0,1;CIEND95=0,0;MATEID=258538_2;EVENT=258538;SU=4;PE=0;SR=4;ALG=PROD;AF=0.0002052;NSAMP=6;MSQ=21.62;RECLASSIFIED;AC=6;AN=29246;NFAM=6	SVTYPE=BND;POS=23468439;STRANDS=+-:4;IMPRECISE;CIPOS=-9,8;CIEND=-8,9;CIPOS95=0,0;CIEND95=0,1;MATEID=258538_1;EVENT=258538;SECONDARY;SU=4;PE=0;SR=4;ALG=PROD;AF=0.0002052;NSAMP=6;MSQ=21.62;RECLASSIFIED;AC=6;AN=29246;NFAM=6
chr19	23467912	23467928	chr19	23468307	23468324	258537	813.26	+	-	BND	LOW	258537_1	N	N[chr19:23468317[	258537_2	N	]chr19:23467919]N	SVTYPE=BND;POS=23467919;STRANDS=+-:4;IMPRECISE;CIPOS=-7,9;CIEND=-9,8;CIPOS95=0,1;CIEND95=0,0;MATEID=258537_2;EVENT=258537;SU=4;PE=0;SR=4;ALG=PROD;AF=0.0009232;NSAMP=27;MSQ=24.44;RECLASSIFIED;AC=27;AN=29246;NFAM=27	SVTYPE=BND;POS=23468317;STRANDS=+-:4;IMPRECISE;CIPOS=-9,8;CIEND=-7,9;CIPOS95=0,0;CIEND95=0,1;MATEID=258537_1;EVENT=258537;SECONDARY;SU=4;PE=0;SR=4;ALG=PROD;AF=0.0009232;NSAMP=27;MSQ=24.44;RECLASSIFIED;AC=27;AN=29246;NFAM=27
chr19	23468110	23468121	chr19	23468304	23468315	491328	111.25	-	+	BND	LOW	491328_1	N	]chr19:23468310]N	491328_2	N	N[chr19:23468117[	SVTYPE=BND;POS=23468117;STRANDS=-+:6;CIPOS=-6,5;CIEND=-6,5;CIPOS95=0,0;CIEND95=0,0;MATEID=491328_2;EVENT=491328;SU=6;PE=0;SR=6;ALG=PROD;AF=6.839e-05;NSAMP=2;MSQ=5.59;RECLASSIFIED;AC=2;AN=29246;NFAM=2	SVTYPE=BND;POS=23468310;STRANDS=-+:6;CIPOS=-6,5;CIEND=-6,5;CIPOS95=0,0;CIEND95=0,0;MATEID=491328_1;EVENT=491328;SECONDARY;SU=6;PE=0;SR=6;ALG=PROD;AF=6.839e-05;NSAMP=2;MSQ=5.59;RECLASSIFIED;AC=2;AN=29246;NFAM=2
chr19	23468178	23468193	chr19	23468436	23468451	258539	528.28	+	-	BND	LOW	258539_1	N	N[chr19:23468445[	258539_2	N	]chr19:23468186]N	SVTYPE=BND;POS=23468186;STRANDS=+-:5;IMPRECISE;CIPOS=-8,7;CIEND=-8,7;CIPOS95=0,1;CIEND95=0,1;MATEID=258539_2;EVENT=258539;SU=5;PE=0;SR=5;ALG=PROD;AF=0.0005813;NSAMP=17;MSQ=24.18;RECLASSIFIED;AC=17;AN=29246;NFAM=17	SVTYPE=BND;POS=23468445;STRANDS=+-:5;IMPRECISE;CIPOS=-8,7;CIEND=-8,7;CIPOS95=0,1;CIEND95=0,1;MATEID=258539_1;EVENT=258539;SECONDARY;SU=5;PE=0;SR=5;ALG=PROD;AF=0.0005813;NSAMP=17;MSQ=24.18;RECLASSIFIED;AC=17;AN=29246;NFAM=17
chr19	23468343	23468402	chr19	23468665	23468719	258540	594.56	+	-	BND	LOW	258540_1	N	N[chr19:23468694[	258540_2	N	]chr19:23468373]N	SVTYPE=BND;POS=23468373;STRANDS=+-:5;IMPRECISE;CIPOS=-30,29;CIEND=-28,26;CIPOS95=0,0;CIEND95=-1,1;MATEID=258540_2;EVENT=258540;SU=5;PE=0;SR=5;ALG=PROD;AF=0.0008206;NSAMP=24;MSQ=20.01;RETAINED;RECLASSIFIED;AC=24;AN=29246;NFAM=24	SVTYPE=BND;POS=23468694;STRANDS=+-:5;IMPRECISE;CIPOS=-28,26;CIEND=-30,29;CIPOS95=-1,1;CIEND95=0,0;MATEID=258540_1;EVENT=258540;SECONDARY;SU=5;PE=0;SR=5;ALG=PROD;AF=0.0008206;NSAMP=24;MSQ=20.01;RETAINED;RECLASSIFIED;AC=24;AN=29246;NFAM=24
chr19	23468381	23468440	chr19	23468899	23468948	258542	691.71	+	-	BND	LOW	258542_1	N	N[chr19:23468926[	258542_2	N	]chr19:23468411]N	SVTYPE=BND;POS=23468411;STRANDS=+-:16;CIPOS=-30,29;CIEND=-26,23;CIPOS95=0,0;CIEND95=0,0;MATEID=258542_2;EVENT=258542;SU=16;PE=4;SR=12;ALG=PROD;AF=0.0005129;NSAMP=15;MSQ=42.65;RECLASSIFIED;AC=15;AN=29246;NFAM=15	SVTYPE=BND;POS=23468926;STRANDS=+-:16;CIPOS=-26,23;CIEND=-30,29;CIPOS95=0,0;CIEND95=0,0;MATEID=258542_1;EVENT=258542;SECONDARY;SU=16;PE=4;SR=12;ALG=PROD;AF=0.0005129;NSAMP=15;MSQ=42.65;RECLASSIFIED;AC=15;AN=29246;NFAM=15
chr19	23468614	23468665	chr19	23468786	23468837	491329	2878.8	-	+	BND	LOW	491329_1	N	]chr19:23468812]N	491329_2	N	N[chr19:23468641[	SVTYPE=BND;POS=23468641;STRANDS=-+:20;CIPOS=-26,25;CIEND=-26,25;CIPOS95=0,0;CIEND95=0,0;MATEID=491329_2;EVENT=491329;SU=20;PE=0;SR=20;ALG=PROD;AF=0.00465;NSAMP=136;MSQ=9.69;RECLASSIFIED;AC=136;AN=29246;NFAM=136	SVTYPE=BND;POS=23468812;STRANDS=-+:20;CIPOS=-26,25;CIEND=-26,25;CIPOS95=0,0;CIEND95=0,0;MATEID=491329_1;EVENT=491329;SECONDARY;SU=20;PE=0;SR=20;ALG=PROD;AF=0.00465;NSAMP=136;MSQ=9.69;RECLASSIFIED;AC=136;AN=29246;NFAM=136
chr19	23468925	23469499	chr19	23973275	23973691	571676	28397.0	+	+	BND	LOW	571676_1	N	N]chr19:23973325]	571676_2	N	N]chr19:23468975]	SVTYPE=BND;POS=23468975;STRANDS=++:13;IMPRECISE;CIPOS=-50,524;CIEND=-50,366;CIPOS95=-41,41;CIEND95=-50,91;MATEID=571676_2;EVENT=571676;SU=13;PE=13;SR=0;ALG=PROD;AF=0.02609;NSAMP=763;MSQ=24.68;RETAINED;AC=763;AN=29246;NFAM=761	SVTYPE=BND;POS=23973325;STRANDS=++:13;IMPRECISE;CIPOS=-50,366;CIEND=-50,524;CIPOS95=-50,91;CIEND95=-41,41;MATEID=571676_1;EVENT=571676;SECONDARY;SU=13;PE=13;SR=0;ALG=PROD;AF=0.02609;NSAMP=763;MSQ=24.68;RETAINED;AC=763;AN=29246;NFAM=761
chr19	23468951	23468968	chr19	23469309	23469326	258543	1011.11	+	-	BND	LOW	258543_1	N	N[chr19:23469319[	258543_2	N	]chr19:23468960]N	SVTYPE=BND;POS=23468960;STRANDS=+-:4;CIPOS=-9,8;CIEND=-9,8;CIPOS95=0,0;CIEND95=0,0;MATEID=258543_2;EVENT=258543;SU=4;PE=0;SR=4;ALG=PROD;AF=0.001334;NSAMP=39;MSQ=20.35;RECLASSIFIED;AC=39;AN=29246;NFAM=39	SVTYPE=BND;POS=23469319;STRANDS=+-:4;CIPOS=-9,8;CIEND=-9,8;CIPOS95=0,0;CIEND95=0,0;MATEID=258543_1;EVENT=258543;SECONDARY;SU=4;PE=0;SR=4;ALG=PROD;AF=0.001334;NSAMP=39;MSQ=20.35;RECLASSIFIED;AC=39;AN=29246;NFAM=39
chr19	23469260	23469277	chr19	23469646	23469663	258544	1518.59	+	-	BND	LOW	258544_1	N	N[chr19:23469656[	258544_2	N	]chr19:23469269]N	SVTYPE=BND;POS=23469269;STRANDS=+-:4;CIPOS=-9,8;CIEND=-9,8;CIPOS95=0,0;CIEND95=0,0;MATEID=258544_2;EVENT=258544;SU=4;PE=0;SR=4;ALG=PROD;AF=0.001846;NSAMP=54;MSQ=20.97;RECLASSIFIED;AC=54;AN=29246;NFAM=54	SVTYPE=BND;POS=23469656;STRANDS=+-:4;CIPOS=-9,8;CIEND=-9,8;CIPOS95=0,0;CIEND95=0,0;MATEID=258544_1;EVENT=258544;SECONDARY;SU=4;PE=0;SR=4;ALG=PROD;AF=0.001846;NSAMP=54;MSQ=20.97;RECLASSIFIED;AC=54;AN=29246;NFAM=54
chr19	23472958	23472969	chr19	23473070	23473081	258546	1852.06	+	-	BND	PASS	258546_1	N	N[chr19:23473077[	258546_2	N	]chr19:23472964]N	SVTYPE=BND;POS=23472964;STRANDS=+-:66;CIPOS=-6,5;CIEND=-6,5;CIPOS95=0,0;CIEND95=0,0;MATEID=258546_2;EVENT=258546;SU=66;PE=0;SR=66;ALG=PROD;AF=0.0001026;NSAMP=3;MSQ=294.73;RECLASSIFIED;AC=3;AN=29246;NFAM=3	SVTYPE=BND;POS=23473077;STRANDS=+-:66;CIPOS=-6,5;CIEND=-6,5;CIPOS95=0,0;CIEND95=0,0;MATEID=258546_1;EVENT=258546;SECONDARY;SU=66;PE=0;SR=66;ALG=PROD;AF=0.0001026;NSAMP=3;MSQ=294.73;RECLASSIFIED;AC=3;AN=29246;NFAM=3
chr19	23477428	23477447	chr19	23479900	23479908	258547	461.58	+	-	DEL	PASS	258547	N	<DEL>	.	.	.	SVTYPE=DEL;POS=23477438;SVLEN=-2468;END=23479906;STRANDS=+-:20;CIPOS=-10,9;CIEND=-6,2;CIPOS95=0,0;CIEND95=0,0;SU=20;PE=13;SR=7;ALG=PROD;AF=3.419e-05;NSAMP=1;MSQ=461.58;AC=1;AN=29246;NFAM=1	.
chr19	23496606	23496616	chr19	23497048	23497067	258548	774.48	+	-	BND	LOW	258548_1	N	N[chr19:23497059[	258548_2	N	]chr19:23496612]N	SVTYPE=BND;POS=23496612;STRANDS=+-:10;CIPOS=-6,4;CIEND=-10,9;CIPOS95=0,0;CIEND95=0,0;MATEID=258548_2;EVENT=258548;SU=10;PE=3;SR=7;ALG=PROD;AF=0.0004787;NSAMP=14;MSQ=16.87;RECLASSIFIED;AC=14;AN=29246;NFAM=14	SVTYPE=BND;POS=23497059;STRANDS=+-:10;CIPOS=-10,9;CIEND=-6,4;CIPOS95=0,0;CIEND95=0,0;MATEID=258548_1;EVENT=258548;SECONDARY;SU=10;PE=3;SR=7;ALG=PROD;AF=0.0004787;NSAMP=14;MSQ=16.87;RECLASSIFIED;AC=14;AN=29246;NFAM=14
chr19	23509108	23509372	chr19	23510516	23510856	258549	206.71	+	-	DEL	PASS	258549	N	<DEL>	.	.	.	SVTYPE=DEL;POS=23509118;SVLEN=-1729;END=23510847;STRANDS=+-:9;IMPRECISE;CIPOS=-10,254;CIEND=-331,9;CIPOS95=-1,58;CIEND95=-110,1;SU=9;PE=9;SR=0;ALG=PROD;AF=3.419e-05;NSAMP=1;MSQ=206.64;AC=1;AN=29246;NFAM=1	.
chr19	23526565	23526577	chr19	23528256	23528272	491330	70.66	-	+	DUP	PASS	491330	N	<DUP>	.	.	.	SVTYPE=DUP;POS=23526570;SVLEN=1696;END=23528266;STRANDS=-+:11;IMPRECISE;CIPOS=-5,7;CIEND=-10,6;CIPOS95=0,1;CIEND95=-1,0;SU=11;PE=7;SR=4;ALG=PROD;AF=3.419e-05;NSAMP=1;MSQ=70;AC=1;AN=29246;NFAM=1	.
chr19	23534290	23534856	chr19	23844612	23845127	258551	3.204e+06	+	-	BND	LOW	258551_1	N	N[chr19:23845119[	258551_2	N	]chr19:23534300]N	SVTYPE=BND;POS=23534300;STRANDS=+-:7;IMPRECISE;CIPOS=-10,556;CIEND=-506,9;CIPOS95=0,194;CIEND95=-144,1;MATEID=258551_2;EVENT=258551;SU=7;PE=7;SR=0;ALG=PROD;AF=0.4759;NSAMP=13918;MSQ=137.86;RECLASSIFIED;AC=13919;AN=29246;NFAM=12826	SVTYPE=BND;POS=23845119;STRANDS=+-:7;IMPRECISE;CIPOS=-506,9;CIEND=-10,556;CIPOS95=-144,1;CIEND95=0,194;MATEID=258551_1;EVENT=258551;SECONDARY;SU=7;PE=7;SR=0;ALG=PROD;AF=0.4759;NSAMP=13918;MSQ=137.86;RECLASSIFIED;AC=13919;AN=29246;NFAM=12826
chr19	23541136	23541150	chr19	23635894	23635913	258552	1678.07	+	-	BND	LOW	258552_1	N	N[chr19:23635905[	258552_2	N	]chr19:23541146]N	SVTYPE=BND;POS=23541146;STRANDS=+-:23;CIPOS=-10,4;CIEND=-10,9;CIPOS95=0,0;CIEND95=0,0;MATEID=258552_2;EVENT=258552;SU=23;PE=13;SR=10;ALG=PROD;AF=0.0002735;NSAMP=8;MSQ=73.67;RECLASSIFIED;AC=8;AN=29246;NFAM=8	SVTYPE=BND;POS=23635905;STRANDS=+-:23;CIPOS=-10,9;CIEND=-10,4;CIPOS95=0,0;CIEND95=0,0;MATEID=258552_1;EVENT=258552;SECONDARY;SU=23;PE=13;SR=10;ALG=PROD;AF=0.0002735;NSAMP=8;MSQ=73.67;RECLASSIFIED;AC=8;AN=29246;NFAM=8
chr19	23545846	23545863	chr19	23548972	23548991	258553	1789.18	+	-	DEL	PASS	258553	N	<DEL>	.	.	.	SVTYPE=DEL;POS=23545854;SVLEN=-3128;END=23548982;STRANDS=+-:79;CIPOS=-8,9;CIEND=-10,9;CIPOS95=0,0;CIEND95=0,0;SU=79;PE=43;SR=36;ALG=PROD;AF=0.0001026;NSAMP=3;MSQ=414.54;AC=3;AN=29246;NFAM=3	.
chr19	23549139	23549145	chr19	23641830	23641847	491331	175.65	-	+	DUP	PASS	491331	N	<DUP>	.	.	.	SVTYPE=DUP;POS=23549143;SVLEN=92695;END=23641838;STRANDS=-+:20;CIPOS=-4,2;CIEND=-8,9;CIPOS95=0,0;CIEND95=0,0;SU=20;PE=11;SR=9;ALG=PROD;AF=3.419e-05;NSAMP=1;MSQ=175.07;AC=1;AN=29246;NFAM=1	.
chr19	23557849	23557849	chr19	23558153	23558153	258556	1.02264e+06	+	-	MEI	PASS	258556	N	<DEL:ME:SINE|Alu|AluY>	.	.	.	SVTYPE=MEI;POS=23557849;SVLEN=-304;END=23558153;STRANDS=+-:27326;CIPOS=0,0;CIEND=0,0;CIPOS95=0,0;CIEND95=0,0;SU=27326;PE=4327;SR=22999;AF=0.07724;NSAMP=2070;MSQ=415.63;MEDGQR=2.42;Q10GQR=2.28;AC=2259;AN=29246;NFAM=2003	.
chr19	23562953	23563036	chr19	23564695	23564779	258557	2783.97	+	-	DEL	PASS	258557	N	<DEL>	.	.	.	SVTYPE=DEL;POS=23562995;SVLEN=-1743;END=23564738;STRANDS=+-:124;CIPOS=-42,41;CIEND=-43,41;CIPOS95=0,0;CIEND95=0,0;SU=124;PE=80;SR=44;ALG=PROD;AF=6.839e-05;NSAMP=2;MSQ=600.9;AC=2;AN=29246;NFAM=2	.
chr19	23566398	23566433	chr19	23567380	23567418	258558	13357.1	+	-	BND	PASS	258558_1	N	N[chr19:23567410[	258558_2	N	]chr19:23566406]N	SVTYPE=BND;POS=23566406;STRANDS=+-:144;IMPRECISE;CIPOS=-8,27;CIEND=-29,9;CIPOS95=-2,2;CIEND95=-1,1;MATEID=258558_2;EVENT=258558;SU=144;PE=142;SR=2;ALG=PROD;AF=0.000718;NSAMP=21;MSQ=284.55;RECLASSIFIED;AC=21;AN=29246;NFAM=19	SVTYPE=BND;POS=23567410;STRANDS=+-:144;IMPRECISE;CIPOS=-29,9;CIEND=-8,27;CIPOS95=-1,1;CIEND95=-2,2;MATEID=258558_1;EVENT=258558;SECONDARY;SU=144;PE=142;SR=2;ALG=PROD;AF=0.000718;NSAMP=21;MSQ=284.55;RECLASSIFIED;AC=21;AN=29246;NFAM=19
chr19	23567768	23568318	chr20	5453445	5454060	40672	73499.3	-	+	BND	LOW	40672_1	N	]chr20:5453493]N	40672_2	N	N[chr19:23568278[	SVTYPE=BND;POS=23568278;STRANDS=-+:22;IMPRECISE;CIPOS=-509,41;CIEND=-48,567;CIPOS95=-76,41;CIEND95=-48,114;MATEID=40672_2;EVENT=40672;SU=22;PE=22;SR=0;ALG=PROD;AF=0.04944;NSAMP=1446;MSQ=34.12;AC=1446;AN=29246;NFAM=1412	SVTYPE=BND;POS=5453493;STRANDS=-+:22;IMPRECISE;CIPOS=-48,567;CIEND=-509,41;CIPOS95=-48,114;CIEND95=-76,41;MATEID=40672_1;EVENT=40672;SECONDARY;SU=22;PE=22;SR=0;ALG=PROD;AF=0.04944;NSAMP=1446;MSQ=34.12;AC=1446;AN=29246;NFAM=1412
chr19	23568171	23568627	chrX	70349054	70349668	41075	7886.08	+	+	BND	LOW	41075_1	N	N]chrX:70349061]	41075_2	N	N]chr19:23568181]	SVTYPE=BND;POS=23568181;STRANDS=++:5;IMPRECISE;CIPOS=-10,446;CIEND=-7,607;CIPOS95=-2,133;CIEND95=0,220;MATEID=41075_2;EVENT=41075;SU=5;PE=5;SR=0;ALG=PROD;AF=0.00701;NSAMP=205;MSQ=21.41;AC=205;AN=29246;NFAM=203	SVTYPE=BND;POS=70349061;STRANDS=++:5;IMPRECISE;CIPOS=-7,607;CIEND=-10,446;CIPOS95=0,220;CIEND95=-2,133;MATEID=41075_1;EVENT=41075;SECONDARY;SU=5;PE=5;SR=0;ALG=PROD;AF=0.00701;NSAMP=205;MSQ=21.41;AC=205;AN=29246;NFAM=203
chr19	23574226	23574238	chr19	23576689	23576696	258560	233.44	+	-	BND	LOW	258560_1	N	N[chr19:23576695[	258560_2	N	]chr19:23574233]N	SVTYPE=BND;POS=23574233;STRANDS=+-:15;CIPOS=-7,5;CIEND=-5,2;CIPOS95=0,0;CIEND95=0,0;MATEID=258560_2;EVENT=258560;SU=15;PE=9;SR=6;ALG=PROD;AF=3.419e-05;NSAMP=1;MSQ=233.44;RECLASSIFIED;AC=1;AN=29246;NFAM=1	SVTYPE=BND;POS=23576695;STRANDS=+-:15;CIPOS=-5,2;CIEND=-7,5;CIPOS95=0,0;CIEND95=0,0;MATEID=258560_1;EVENT=258560;SECONDARY;SU=15;PE=9;SR=6;ALG=PROD;AF=3.419e-05;NSAMP=1;MSQ=233.44;RECLASSIFIED;AC=1;AN=29246;NFAM=1
chr19	23578228	23578581	chr19	23578934	23579274	258561	17.91	+	-	DEL	PASS	258561	N	<DEL>	.	.	.	SVTYPE=DEL;POS=23578238;SVLEN=-1027;END=23579265;STRANDS=+-:4;IMPRECISE;CIPOS=-10,343;CIEND=-331,9;CIPOS95=-2,108;CIEND95=-117,2;SU=4;PE=4;SR=0;ALG=PROD;AF=3.419e-05;NSAMP=1;MSQ=17.91;AC=1;AN=29246;NFAM=1	.
chr19	23583307	23583326	chr19	23586121	23586124	258562	677.49	+	-	DEL	PASS	258562	N	<DEL>	.	.	.	SVTYPE=DEL;POS=23583317;SVLEN=-2807;END=23586124;STRANDS=+-:24;CIPOS=-10,9;CIEND=-3,0;CIPOS95=0,0;CIEND95=0,0;SU=24;PE=14;SR=10;ALG=PROD;AF=3.419e-05;NSAMP=1;MSQ=677.49;AC=1;AN=29246;NFAM=1	.
chr19	23590307	23590326	chr19	23593944	23593947	491332	201.66	-	+	DUP	PASS	491332	N	<DUP>	.	.	.	SVTYPE=DUP;POS=23590317;SVLEN=3629;END=23593946;STRANDS=-+:22;CIPOS=-10,9;CIEND=-2,1;CIPOS95=0,0;CIEND95=0,0;SU=22;PE=9;SR=13;ALG=PROD;AF=3.419e-05;NSAMP=1;MSQ=201.16;AC=1;AN=29246;NFAM=1	.
chr19	23614649	23615074	chr19	24266509	24266908	571678	47.84	-	-	BND	LOW	571678_1	N	[chr19:24266900[N	571678_2	N	[chr19:23615066[N	SVTYPE=BND;POS=23615066;STRANDS=--:5;IMPRECISE;CIPOS=-416,9;CIEND=-390,9;CIPOS95=-105,2;CIEND95=-116,2;MATEID=571678_2;EVENT=571678;SU=5;PE=5;SR=0;ALG=PROD;AF=3.419e-05;NSAMP=1;MSQ=47.84;AC=1;AN=29246;NFAM=1	SVTYPE=BND;POS=24266900;STRANDS=--:5;IMPRECISE;CIPOS=-390,9;CIEND=-416,9;CIPOS95=-116,2;CIEND95=-105,2;MATEID=571678_1;EVENT=571678;SECONDARY;SU=5;PE=5;SR=0;ALG=PROD;AF=3.419e-05;NSAMP=1;MSQ=47.84;AC=1;AN=29246;NFAM=1
chr19	23615171	23615723	chr19	24409418	24409847	571680	14.61	-	-	BND	LOW	571680_1	N	[chr19:24409839[N	571680_2	N	[chr19:23615715[N	SVTYPE=BND;POS=23615715;STRANDS=--:4;IMPRECISE;CIPOS=-543,9;CIEND=-420,9;CIPOS95=-183,0;CIEND95=-132,2;MATEID=571680_2;EVENT=571680;SU=4;PE=4;SR=0;ALG=PROD;AF=3.419e-05;NSAMP=1;MSQ=14.61;AC=1;AN=29246;NFAM=1	SVTYPE=BND;POS=24409839;STRANDS=--:4;IMPRECISE;CIPOS=-420,9;CIEND=-543,9;CIPOS95=-132,2;CIEND95=-183,0;MATEID=571680_1;EVENT=571680;SECONDARY;SU=4;PE=4;SR=0;ALG=PROD;AF=3.419e-05;NSAMP=1;MSQ=14.61;AC=1;AN=29246;NFAM=1
chr19	23615337	23615775	chr19	24266700	24267119	571679	80.84	+	+	BND	LOW	571679_1	N	N]chr19:24266710]	571679_2	N	N]chr19:23615347]	SVTYPE=BND;POS=23615347;STRANDS=++:5;IMPRECISE;CIPOS=-10,428;CIEND=-10,409;CIPOS95=-1,136;CIEND95=-2,120;MATEID=571679_2;EVENT=571679;SU=5;PE=5;SR=0;ALG=PROD;AF=3.419e-05;NSAMP=1;MSQ=80.84;AC=1;AN=29246;NFAM=1	SVTYPE=BND;POS=24266710;STRANDS=++:5;IMPRECISE;CIPOS=-10,409;CIEND=-10,428;CIPOS95=-2,120;CIEND95=-1,136;MATEID=571679_1;EVENT=571679;SECONDARY;SU=5;PE=5;SR=0;ALG=PROD;AF=3.419e-05;NSAMP=1;MSQ=80.84;AC=1;AN=29246;NFAM=1
chr19	23620459	23620474	chr19	23620932	23620951	258565	799.23	+	-	BND	LOW	258565_1	N	N[chr19:23620943[	258565_2	N	]chr19:23620469]N	SVTYPE=BND;POS=23620469;STRANDS=+-:15;CIPOS=-10,5;CIEND=-10,9;CIPOS95=0,0;CIEND95=0,0;MATEID=258565_2;EVENT=258565;SU=15;PE=7;SR=8;ALG=PROD;AF=0.000171;NSAMP=5;MSQ=13.4;RECLASSIFIED;AC=5;AN=29246;NFAM=5	SVTYPE=BND;POS=23620943;STRANDS=+-:15;CIPOS=-10,9;CIEND=-10,5;CIPOS95=0,0;CIEND95=0,0;MATEID=258565_1;EVENT=258565;SECONDARY;SU=15;PE=7;SR=8;ALG=PROD;AF=0.000171;NSAMP=5;MSQ=13.4;RECLASSIFIED;AC=5;AN=29246;NFAM=5
chr19	23622631	23622877	chr19	23624800	23625528	258567	801304.0	+	-	DEL	PASS	258567	N	<DEL>	.	.	.	SVTYPE=DEL;POS=23622661;SVLEN=-2838;END=23625499;STRANDS=+-:4;IMPRECISE;CIPOS=-30,216;CIEND=-699,29;CIPOS95=-30,123;CIEND95=-180,29;SU=4;PE=4;SR=0;ALG=PROD;AF=0.1549;NSAMP=3943;MSQ=106.69;MEDGQR=2.15;Q10GQR=1.53;AC=4531;AN=29246;NFAM=3692	.
chr19	23622777	23622831	chr19	23625643	23625700	258568	273555.0	+	-	DEL	PASS	258568	N	<DEL>	.	.	.	SVTYPE=DEL;POS=23622802;SVLEN=-2870;END=23625672;STRANDS=+-:4;IMPRECISE;CIPOS=-25,29;CIEND=-29,28;CIPOS95=-1,1;CIEND95=0,0;SU=4;PE=0;SR=4;ALG=PROD;AF=0.1176;NSAMP=2885;MSQ=44.15;MEDGQR=1.55;Q10GQR=0.39;AC=3438;AN=29246;NFAM=2674	.
chr19	23623027	23623038	chr19	23625485	23625491	258566	1.28465e+06	+	-	DEL	PASS	258566	N	<DEL>	.	.	.	SVTYPE=DEL;POS=23623031;SVLEN=-2459;END=23625490;STRANDS=+-:58786;CIPOS=-4,7;CIEND=-5,1;CIPOS95=0,0;CIEND95=0,0;SU=58786;PE=58781;SR=5;ALG=PROD;AF=0.154;NSAMP=4103;MSQ=169.98;MEDGQR=2.94;Q10GQR=2.57;AC=4504;AN=29246;NFAM=3844	.
chr19	23625687	23626111	chr19	23626807	23627168	258569	218.6	+	-	DEL	PASS	258569	N	<DEL>	.	.	.	SVTYPE=DEL;POS=23625697;SVLEN=-1462;END=23627159;STRANDS=+-:14;IMPRECISE;CIPOS=-10,414;CIEND=-352,9;CIPOS95=-1,70;CIEND95=-59,2;SU=14;PE=14;SR=0;ALG=PROD;AF=3.419e-05;NSAMP=1;MSQ=218.6;AC=1;AN=29246;NFAM=1	.
chr19	23626331	23626654	chr19	23640085	23640376	258570	446.55	+	-	DEL	PASS	258570	N	<DEL>	.	.	.	SVTYPE=DEL;POS=23626337;SVLEN=-14030;END=23640367;STRANDS=+-:13;IMPRECISE;CIPOS=-6,317;CIEND=-282,9;CIPOS95=0,90;CIEND95=-62,1;SU=13;PE=13;SR=0;ALG=PROD;AF=3.419e-05;NSAMP=1;MSQ=446.55;AC=1;AN=29246;NFAM=1	.
chr19	23629072	23629075	chr19	23645417	23645419	258573	12449.8	+	-	BND	PASS	258573_1	N	N[chr19:23645420[	258573_2	N	]chr19:23629074]N	SVTYPE=BND;POS=23629074;STRANDS=+-:514;CIPOS=-2,1;CIEND=-2,0;CIPOS95=0,0;CIEND95=0,0;MATEID=258573_2;EVENT=258573;SU=514;PE=307;SR=207;ALG=PROD;AF=0.0003077;NSAMP=9;MSQ=409.93;RECLASSIFIED;AC=9;AN=29246;NFAM=7	SVTYPE=BND;POS=23645420;STRANDS=+-:514;CIPOS=-2,0;CIEND=-2,1;CIPOS95=0,0;CIEND95=0,0;MATEID=258573_1;EVENT=258573;SECONDARY;SU=514;PE=307;SR=207;ALG=PROD;AF=0.0003077;NSAMP=9;MSQ=409.93;RECLASSIFIED;AC=9;AN=29246;NFAM=7
chr19	23632944	23632963	chr19	23659844	23659861	258574	188.74	+	-	DEL	PASS	258574	N	<DEL>	.	.	.	SVTYPE=DEL;POS=23632954;SVLEN=-26899;END=23659853;STRANDS=+-:8;CIPOS=-10,9;CIEND=-9,8;CIPOS95=0,0;CIEND95=0,0;SU=8;PE=4;SR=4;ALG=PROD;AF=3.419e-05;NSAMP=1;MSQ=188.74;AC=1;AN=29246;NFAM=1	.
chr19	23634943	23634962	chr19	23635905	23635915	258575	371.4	+	-	BND	LOW	258575_1	N	N[chr19:23635914[	258575_2	N	]chr19:23634953]N	SVTYPE=BND;POS=23634953;STRANDS=+-:16;CIPOS=-10,9;CIEND=-8,2;CIPOS95=0,0;CIEND95=0,0;MATEID=258575_2;EVENT=258575;SU=16;PE=12;SR=4;ALG=PROD;AF=6.839e-05;NSAMP=2;MSQ=185.7;RECLASSIFIED;AC=2;AN=29246;NFAM=2	SVTYPE=BND;POS=23635914;STRANDS=+-:16;CIPOS=-8,2;CIEND=-10,9;CIPOS95=0,0;CIEND95=0,0;MATEID=258575_1;EVENT=258575;SECONDARY;SU=16;PE=12;SR=4;ALG=PROD;AF=6.839e-05;NSAMP=2;MSQ=185.7;RECLASSIFIED;AC=2;AN=29246;NFAM=2
chr19	23635778	23635788	chr19	23635927	23635945	571681	232024.0	+	+	INV	LOW	571681	N	<INV>	.	.	.	SVTYPE=INV;POS=23635788;SVLEN=140;END=23635928;STRANDS=++:216,--:137;IMPRECISE;CIPOS=-10,0;CIEND=-1,17;CIPOS95=-3,0;CIEND95=-1,3;SU=353;PE=353;SR=0;ALG=PROD;AF=0.04517;NSAMP=1321;MSQ=139.5;RETAINED;AC=1321;AN=29246;NFAM=1274	.
chr19	23635790	23635847	chr19	23635912	23635969	258579	259.26	+	-	BND	LOW	258579_1	N	N[chr19:23635942[	258579_2	N	]chr19:23635819]N	SVTYPE=BND;POS=23635819;STRANDS=+-:4;CIPOS=-29,28;CIEND=-29,28;CIPOS95=0,0;CIEND95=0,0;MATEID=258579_2;EVENT=258579;SU=4;PE=0;SR=4;ALG=PROD;AF=0.0001368;NSAMP=4;MSQ=60.57;RETAINED;RECLASSIFIED;AC=4;AN=29246;NFAM=4	SVTYPE=BND;POS=23635942;STRANDS=+-:4;CIPOS=-29,28;CIEND=-29,28;CIPOS95=0,0;CIEND95=0,0;MATEID=258579_1;EVENT=258579;SECONDARY;SU=4;PE=0;SR=4;ALG=PROD;AF=0.0001368;NSAMP=4;MSQ=60.57;RETAINED;RECLASSIFIED;AC=4;AN=29246;NFAM=4
chr19	23640248	23640307	chr19	23640614	23640673	258581	835.77	+	-	BND	LOW	258581_1	N	N[chr19:23640645[	258581_2	N	]chr19:23640278]N	SVTYPE=BND;POS=23640278;STRANDS=+-:28;CIPOS=-30,29;CIEND=-30,29;CIPOS95=0,0;CIEND95=0,0;MATEID=258581_2;EVENT=258581;SU=28;PE=0;SR=28;ALG=PROD;AF=0.0009574;NSAMP=28;MSQ=18.93;RECLASSIFIED;AC=28;AN=29246;NFAM=28	SVTYPE=BND;POS=23640645;STRANDS=+-:28;CIPOS=-30,29;CIEND=-30,29;CIPOS95=0,0;CIEND95=0,0;MATEID=258581_1;EVENT=258581;SECONDARY;SU=28;PE=0;SR=28;ALG=PROD;AF=0.0009574;NSAMP=28;MSQ=18.93;RECLASSIFIED;AC=28;AN=29246;NFAM=28
chr19	23641391	23641810	chr19	23648338	23648839	258582	11.99	+	-	DEL	PASS	258582	N	<DEL>	.	.	.	SVTYPE=DEL;POS=23641401;SVLEN=-7429;END=23648830;STRANDS=+-:5;IMPRECISE;CIPOS=-10,409;CIEND=-492,9;CIPOS95=-2,118;CIEND95=-108,2;SU=5;PE=5;SR=0;ALG=PROD;AF=3.419e-05;NSAMP=1;MSQ=11.99;AC=1;AN=29246;NFAM=1	.
chr19	23645464	23645473	chr19	23645754	23645762	258583	412.86	+	-	MEI	PASS	258583	N	<DEL:ME:SINE|Alu|AluSx>	.	.	.	SVTYPE=MEI;POS=23645469;SVLEN=-291;END=23645760;STRANDS=+-:73;CIPOS=-5,4;CIEND=-6,2;CIPOS95=0,0;CIEND95=0,0;SU=73;PE=0;SR=73;ALG=PROD;AF=0.0001368;NSAMP=4;MSQ=24.05;AC=4;AN=29246;NFAM=4	.
chr19	23654244	23654254	chr19	23687170	23687189	571684	14.73	+	+	BND	LOW	571684_1	N	N]chr19:23687180]	571684_2	N	N]chr19:23654250]	SVTYPE=BND;POS=23654250;STRANDS=++:8;CIPOS=-6,4;CIEND=-10,9;CIPOS95=0,0;CIEND95=0,0;MATEID=571684_2;EVENT=571684;SU=8;PE=1;SR=7;ALG=PROD;AF=3.419e-05;NSAMP=1;MSQ=14.73;AC=1;AN=29246;NFAM=1	SVTYPE=BND;POS=23687180;STRANDS=++:8;CIPOS=-10,9;CIEND=-6,4;CIPOS95=0,0;CIEND95=0,0;MATEID=571684_1;EVENT=571684;SECONDARY;SU=8;PE=1;SR=7;ALG=PROD;AF=3.419e-05;NSAMP=1;MSQ=14.73;AC=1;AN=29246;NFAM=1
chr19	23654698	23655165	chr19	23662497	23663036	258585	83.53	+	-	BND	LOW	258585_1	N	N[chr19:23663028[	258585_2	N	]chr19:23654708]N	SVTYPE=BND;POS=23654708;STRANDS=+-:4;IMPRECISE;CIPOS=-10,457;CIEND=-530,9;CIPOS95=0,151;CIEND95=-171,0;MATEID=258585_2;EVENT=258585;SU=4;PE=4;SR=0;ALG=PROD;AF=3.419e-05;NSAMP=1;MSQ=83.53;RECLASSIFIED;AC=1;AN=29246;NFAM=1	SVTYPE=BND;POS=23663028;STRANDS=+-:4;IMPRECISE;CIPOS=-530,9;CIEND=-10,457;CIPOS95=-171,0;CIEND95=0,151;MATEID=258585_1;EVENT=258585;SECONDARY;SU=4;PE=4;SR=0;ALG=PROD;AF=3.419e-05;NSAMP=1;MSQ=83.53;RECLASSIFIED;AC=1;AN=29246;NFAM=1
chr19	23654705	23654712	chr19	23662108	23662115	258584	47.52	+	-	BND	LOW	258584_1	N	N[chr19:23662113[	258584_2	N	]chr19:23654709]N	SVTYPE=BND;POS=23654709;STRANDS=+-:9;CIPOS=-4,3;CIEND=-4,3;CIPOS95=0,0;CIEND95=0,0;MATEID=258584_2;EVENT=258584;SU=9;PE=0;SR=9;ALG=PROD;AF=3.419e-05;NSAMP=1;MSQ=47.52;RECLASSIFIED;AC=1;AN=29246;NFAM=1	SVTYPE=BND;POS=23662113;STRANDS=+-:9;CIPOS=-4,3;CIEND=-4,3;CIPOS95=0,0;CIEND95=0,0;MATEID=258584_1;EVENT=258584;SECONDARY;SU=9;PE=0;SR=9;ALG=PROD;AF=3.419e-05;NSAMP=1;MSQ=47.52;RECLASSIFIED;AC=1;AN=29246;NFAM=1
chr19	23662377	23662396	chr19	23698091	23698110	491334	125.95	-	+	DUP	PASS	491334	N	<DUP>	.	.	.	SVTYPE=DUP;POS=23662387;SVLEN=35714;END=23698101;STRANDS=-+:15;CIPOS=-10,9;CIEND=-10,9;CIPOS95=0,0;CIEND95=0,0;SU=15;PE=9;SR=6;ALG=PROD;AF=3.419e-05;NSAMP=1;MSQ=124.83;AC=1;AN=29246;NFAM=1	.
chr19	23662698	23662704	chr19	23664682	23664689	258588	380.35	+	-	BND	PASS	258588_1	N	N[chr19:23664688[	258588_2	N	]chr19:23662701]N	SVTYPE=BND;POS=23662701;STRANDS=+-:19;CIPOS=-3,3;CIEND=-5,2;CIPOS95=0,0;CIEND95=0,0;MATEID=258588_2;EVENT=258588;SU=19;PE=11;SR=8;ALG=PROD;AF=3.419e-05;NSAMP=1;MSQ=380.35;RECLASSIFIED;AC=1;AN=29246;NFAM=1	SVTYPE=BND;POS=23664688;STRANDS=+-:19;CIPOS=-5,2;CIEND=-3,3;CIPOS95=0,0;CIEND95=0,0;MATEID=258588_1;EVENT=258588;SECONDARY;SU=19;PE=11;SR=8;ALG=PROD;AF=3.419e-05;NSAMP=1;MSQ=380.35;RECLASSIFIED;AC=1;AN=29246;NFAM=1
chr19	23663149	23663168	chr19	23687018	23687037	258589	44.64	+	-	BND	LOW	258589_1	N	N[chr19:23687029[	258589_2	N	]chr19:23663159]N	SVTYPE=BND;POS=23663159;STRANDS=+-:4;IMPRECISE;CIPOS=-10,9;CIEND=-10,9;CIPOS95=-1,1;CIEND95=-1,1;MATEID=258589_2;EVENT=258589;SU=4;PE=2;SR=2;ALG=PROD;AF=3.419e-05;NSAMP=1;MSQ=44.64;RECLASSIFIED;AC=1;AN=29246;NFAM=1	SVTYPE=BND;POS=23687029;STRANDS=+-:4;IMPRECISE;CIPOS=-10,9;CIEND=-10,9;CIPOS95=-1,1;CIEND95=-1,1;MATEID=258589_1;EVENT=258589;SECONDARY;SU=4;PE=2;SR=2;ALG=PROD;AF=3.419e-05;NSAMP=1;MSQ=44.64;RECLASSIFIED;AC=1;AN=29246;NFAM=1
chr19	23673830	23673862	chr19	23683378	23683440	258592	169098.0	+	-	DEL	PASS	258592	N	<DEL>	.	.	.	SVTYPE=DEL;POS=23673831;SVLEN=-9608;END=23683439;STRANDS=+-:5517;CIPOS=-1,31;CIEND=-61,1;CIPOS95=0,0;CIEND95=0,0;SU=5517;PE=5517;SR=0;ALG=PROD;AF=0.01744;NSAMP=496;MSQ=268.52;MEDGQR=3.46;Q10GQR=3.29;AC=510;AN=29246;NFAM=487	.
chr19	23673831	23673831	chr19	23678576	23678576	258591	37081.9	+	-	DEL	PASS	258591	N	<DEL>	.	.	.	SVTYPE=DEL;POS=23673831;SVLEN=-4745;END=23678576;STRANDS=+-:1215;CIPOS=0,0;CIEND=0,0;CIPOS95=0,0;CIEND95=0,0;SU=1215;PE=2;SR=1213;ALG=PROD;AF=0.01652;NSAMP=466;MSQ=62.85;MEDGQR=2.6;Q10GQR=2.34;AC=483;AN=29246;NFAM=458	.
chr19	23675148	23675153	chr19	23682620	23682639	571685	333.16	+	+	BND	PASS	571685_1	N	N]chr19:23682630]	571685_2	N	N]chr19:23675151]	SVTYPE=BND;POS=23675151;STRANDS=++:18;CIPOS=-3,2;CIEND=-10,9;CIPOS95=0,0;CIEND95=0,0;MATEID=571685_2;EVENT=571685;SU=18;PE=9;SR=9;ALG=PROD;AF=3.422e-05;NSAMP=1;MSQ=323.62;AC=1;AN=29224;NFAM=1	SVTYPE=BND;POS=23682630;STRANDS=++:18;CIPOS=-10,9;CIEND=-3,2;CIPOS95=0,0;CIEND95=0,0;MATEID=571685_1;EVENT=571685;SECONDARY;SU=18;PE=9;SR=9;ALG=PROD;AF=3.422e-05;NSAMP=1;MSQ=323.62;AC=1;AN=29224;NFAM=1
chr19	23676830	23676849	chr19	23680023	23680042	258593	189.86	+	-	DEL	PASS	258593	N	<DEL>	.	.	.	SVTYPE=DEL;POS=23676840;SVLEN=-3193;END=23680033;STRANDS=+-:10;IMPRECISE;CIPOS=-10,9;CIEND=-10,9;CIPOS95=-1,3;CIEND95=-3,1;SU=10;PE=9;SR=1;ALG=PROD;AF=3.422e-05;NSAMP=1;MSQ=170.57;AC=1;AN=29226;NFAM=1	.
chr19	23676854	23676864	chr19	23712738	23712742	258594	341.46	+	-	DEL	PASS	258594	N	<DEL>	.	.	.	SVTYPE=DEL;POS=23676864;SVLEN=-35874;END=23712738;STRANDS=+-:20;IMPRECISE;CIPOS=-10,0;CIEND=0,4;CIPOS95=-10,0;CIEND95=0,3;SU=20;PE=19;SR=1;ALG=PROD;AF=3.419e-05;NSAMP=1;MSQ=341.46;AC=1;AN=29246;NFAM=1	.
chr19	23677684	23677693	chr19	23678075	23678084	258595	1923.01	+	-	BND	LOW	258595_1	N	N[chr19:23678081[	258595_2	N	]chr19:23677689]N	SVTYPE=BND;POS=23677689;STRANDS=+-:88;CIPOS=-5,4;CIEND=-5,4;CIPOS95=0,0;CIEND95=0,0;MATEID=258595_2;EVENT=258595;SU=88;PE=0;SR=88;ALG=PROD;AF=0.0009923;NSAMP=29;MSQ=25.1;RECLASSIFIED;AC=29;AN=29224;NFAM=29	SVTYPE=BND;POS=23678081;STRANDS=+-:88;CIPOS=-5,4;CIEND=-5,4;CIPOS95=0,0;CIEND95=0,0;MATEID=258595_1;EVENT=258595;SECONDARY;SU=88;PE=0;SR=88;ALG=PROD;AF=0.0009923;NSAMP=29;MSQ=25.1;RECLASSIFIED;AC=29;AN=29224;NFAM=29
chr19	23677718	23677735	chr19	23679140	23679154	258596	1406.35	+	-	BND	LOW	258596_1	N	N[chr19:23679151[	258596_2	N	]chr19:23677726]N	SVTYPE=BND;POS=23677726;STRANDS=+-:16;IMPRECISE;CIPOS=-8,9;CIEND=-10,4;CIPOS95=-1,2;CIEND95=-6,0;MATEID=258596_2;EVENT=258596;SU=16;PE=15;SR=1;ALG=PROD;AF=0.001676;NSAMP=49;MSQ=18.34;RECLASSIFIED;AC=49;AN=29228;NFAM=49	SVTYPE=BND;POS=23679151;STRANDS=+-:16;IMPRECISE;CIPOS=-10,4;CIEND=-8,9;CIPOS95=-6,0;CIEND95=-1,2;MATEID=258596_1;EVENT=258596;SECONDARY;SU=16;PE=15;SR=1;ALG=PROD;AF=0.001676;NSAMP=49;MSQ=18.34;RECLASSIFIED;AC=49;AN=29228;NFAM=49
chr19	23677840	23677859	chr19	23682365	23682382	571686	230.49	-	-	BND	LOW	571686_1	N	[chr19:23682376[N	571686_2	N	[chr19:23677851[N	SVTYPE=BND;POS=23677851;STRANDS=--:10;IMPRECISE;CIPOS=-10,9;CIEND=-10,7;CIPOS95=-1,1;CIEND95=-1,0;MATEID=571686_2;EVENT=571686;SU=10;PE=8;SR=2;ALG=PROD;AF=3.422e-05;NSAMP=1;MSQ=206.64;AC=1;AN=29226;NFAM=1	SVTYPE=BND;POS=23682376;STRANDS=--:10;IMPRECISE;CIPOS=-10,7;CIEND=-10,9;CIPOS95=-1,0;CIEND95=-1,1;MATEID=571686_1;EVENT=571686;SECONDARY;SU=10;PE=8;SR=2;ALG=PROD;AF=3.422e-05;NSAMP=1;MSQ=206.64;AC=1;AN=29226;NFAM=1
chr19	23678610	23678612	chr19	23683439	23683441	258597	26367.0	+	-	DEL	PASS	258597	N	<DEL>	.	.	.	SVTYPE=DEL;POS=23678611;SVLEN=-4829;END=23683440;STRANDS=+-:439;CIPOS=-1,1;CIEND=-1,1;CIPOS95=0,0;CIEND95=0,0;SU=439;PE=0;SR=439;ALG=PROD;AF=0.01251;NSAMP=353;MSQ=59.17;AC=366;AN=29246;NFAM=348	.
chr19	23683601	23683660	chr19	23686338	23686392	571687	244.96	+	+	BND	LOW	571687_1	N	N]chr19:23686363]	571687_2	N	N]chr19:23683631]	SVTYPE=BND;POS=23683631;STRANDS=++:21;CIPOS=-30,29;CIEND=-25,29;CIPOS95=0,0;CIEND95=0,0;MATEID=571687_2;EVENT=571687;SU=21;PE=17;SR=4;ALG=PROD;AF=6.839e-05;NSAMP=2;MSQ=122.48;AC=2;AN=29246;NFAM=2	SVTYPE=BND;POS=23686363;STRANDS=++:21;CIPOS=-25,29;CIEND=-30,29;CIPOS95=0,0;CIEND95=0,0;MATEID=571687_1;EVENT=571687;SECONDARY;SU=21;PE=17;SR=4;ALG=PROD;AF=6.839e-05;NSAMP=2;MSQ=122.48;AC=2;AN=29246;NFAM=2
chr19	23686156	23686215	chr19	23686320	23686365	571688	636.9	-	-	BND	LOW	571688_1	N	[chr19:23686344[N	571688_2	N	[chr19:23686187[N	SVTYPE=BND;POS=23686187;STRANDS=--:28;CIPOS=-30,29;CIEND=-23,22;CIPOS95=0,0;CIEND95=0,0;MATEID=571688_2;EVENT=571688;SU=28;PE=7;SR=21;ALG=PROD;AF=6.839e-05;NSAMP=2;MSQ=316.07;AC=2;AN=29246;NFAM=2	SVTYPE=BND;POS=23686344;STRANDS=--:28;CIPOS=-23,22;CIEND=-30,29;CIPOS95=0,0;CIEND95=0,0;MATEID=571688_1;EVENT=571688;SECONDARY;SU=28;PE=7;SR=21;ALG=PROD;AF=6.839e-05;NSAMP=2;MSQ=316.07;AC=2;AN=29246;NFAM=2
chr19	23686726	23686733	chr19	23850772	23850778	258598	455.56	+	-	DEL	PASS	258598	N	<DEL>	.	.	.	SVTYPE=DEL;POS=23686730;SVLEN=-164047;END=23850777;STRANDS=+-:19;CIPOS=-4,3;CIEND=-5,1;CIPOS95=0,0;CIEND95=0,0;SU=19;PE=11;SR=8;ALG=PROD;AF=3.419e-05;NSAMP=1;MSQ=455.56;AC=1;AN=29246;NFAM=1	.
chr19	23700462	23700682	chr19	23702145	23702387	258600	836.64	+	-	DEL	PASS	258600	N	<DEL>	.	.	.	SVTYPE=DEL;POS=23700492;SVLEN=-1866;END=23702358;STRANDS=+-:40;IMPRECISE;CIPOS=-30,190;CIEND=-213,29;CIPOS95=-14,14;CIEND95=-14,14;SU=40;PE=40;SR=0;ALG=PROD;AF=0.0001368;NSAMP=4;MSQ=209.16;AC=4;AN=29246;NFAM=4	.
chr19	23703146	23703165	chr19	23797052	23797071	258602	344.6	+	-	DEL	PASS	258602	N	<DEL>	.	.	.	SVTYPE=DEL;POS=23703156;SVLEN=-93906;END=23797062;STRANDS=+-:18;CIPOS=-10,9;CIEND=-10,9;CIPOS95=0,0;CIEND95=0,0;SU=18;PE=7;SR=11;ALG=PROD;AF=3.419e-05;NSAMP=1;MSQ=344.6;AC=1;AN=29246;NFAM=1	.
chr19	23708199	23708216	chr19	23708539	23708556	258604	371.08	+	-	BND	LOW	258604_1	N	N[chr19:23708549[	258604_2	N	]chr19:23708208]N	SVTYPE=BND;POS=23708208;STRANDS=+-:4;CIPOS=-9,8;CIEND=-9,8;CIPOS95=0,0;CIEND95=0,0;MATEID=258604_2;EVENT=258604;SU=4;PE=0;SR=4;ALG=PROD;AF=0.0005813;NSAMP=17;MSQ=16.69;RECLASSIFIED;AC=17;AN=29246;NFAM=17	SVTYPE=BND;POS=23708549;STRANDS=+-:4;CIPOS=-9,8;CIEND=-9,8;CIPOS95=0,0;CIEND95=0,0;MATEID=258604_1;EVENT=258604;SECONDARY;SU=4;PE=0;SR=4;ALG=PROD;AF=0.0005813;NSAMP=17;MSQ=16.69;RECLASSIFIED;AC=17;AN=29246;NFAM=17
chr19	23708418	23708761	chr19	23710713	23710967	571689	152.86	+	+	BND	LOW	571689_1	N	N]chr19:23710723]	571689_2	N	N]chr19:23708428]	SVTYPE=BND;POS=23708428;STRANDS=++:8;IMPRECISE;CIPOS=-10,333;CIEND=-10,244;CIPOS95=-2,71;CIEND95=-3,57;MATEID=571689_2;EVENT=571689;SU=8;PE=8;SR=0;ALG=PROD;AF=3.419e-05;NSAMP=1;MSQ=152.86;AC=1;AN=29246;NFAM=1	SVTYPE=BND;POS=23710723;STRANDS=++:8;IMPRECISE;CIPOS=-10,244;CIEND=-10,333;CIPOS95=-3,57;CIEND95=-2,71;MATEID=571689_1;EVENT=571689;SECONDARY;SU=8;PE=8;SR=0;ALG=PROD;AF=3.419e-05;NSAMP=1;MSQ=152.86;AC=1;AN=29246;NFAM=1
chr19	23709494	23709899	chr19	23710349	23710798	571690	149.87	-	-	BND	LOW	571690_1	N	[chr19:23710790[N	571690_2	N	[chr19:23709891[N	SVTYPE=BND;POS=23709891;STRANDS=--:7;IMPRECISE;CIPOS=-396,9;CIEND=-440,9;CIPOS95=-102,2;CIEND95=-105,2;MATEID=571690_2;EVENT=571690;SU=7;PE=7;SR=0;ALG=PROD;AF=3.419e-05;NSAMP=1;MSQ=149.85;AC=1;AN=29246;NFAM=1	SVTYPE=BND;POS=23710790;STRANDS=--:7;IMPRECISE;CIPOS=-440,9;CIEND=-396,9;CIPOS95=-105,2;CIEND95=-102,2;MATEID=571690_1;EVENT=571690;SECONDARY;SU=7;PE=7;SR=0;ALG=PROD;AF=3.419e-05;NSAMP=1;MSQ=149.85;AC=1;AN=29246;NFAM=1
chr19	23710105	23710122	chr19	23710416	23710433	258605	373.48	+	-	BND	LOW	258605_1	N	N[chr19:23710426[	258605_2	N	]chr19:23710114]N	SVTYPE=BND;POS=23710114;STRANDS=+-:22;CIPOS=-9,8;CIEND=-9,8;CIPOS95=0,0;CIEND95=0,0;MATEID=258605_2;EVENT=258605;SU=22;PE=0;SR=22;ALG=PROD;AF=3.419e-05;NSAMP=1;MSQ=6.83;RECLASSIFIED;AC=1;AN=29246;NFAM=1	SVTYPE=BND;POS=23710426;STRANDS=+-:22;CIPOS=-9,8;CIEND=-9,8;CIPOS95=0,0;CIEND95=0,0;MATEID=258605_1;EVENT=258605;SECONDARY;SU=22;PE=0;SR=22;ALG=PROD;AF=3.419e-05;NSAMP=1;MSQ=6.83;RECLASSIFIED;AC=1;AN=29246;NFAM=1
chr19	23710659	23710659	chr19	23712722	23712722	258606	623821.0	+	-	DEL	PASS	258606	N	<DEL>	.	.	.	SVTYPE=DEL;POS=23710659;SVLEN=-2063;END=23712722;STRANDS=+-:24216;CIPOS=0,0;CIEND=0,0;CIPOS95=0,0;CIEND95=0,0;SU=24216;PE=22655;SR=1561;ALG=PROD;AF=0.04637;NSAMP=1287;MSQ=286.06;MEDGQR=3.11;Q10GQR=2.81;AC=1356;AN=29246;NFAM=1226	.
chr19	23711266	23711322	chr19	23782826	23782885	258607	1534.63	+	-	DEL	PASS	258607	N	<DEL>	.	.	.	SVTYPE=DEL;POS=23711293;SVLEN=-71563;END=23782856;STRANDS=+-:35;CIPOS=-27,29;CIEND=-30,29;CIPOS95=0,0;CIEND95=0,0;SU=35;PE=30;SR=5;ALG=PROD;AF=6.839e-05;NSAMP=2;MSQ=547.05;AC=2;AN=29246;NFAM=2	.
chr19	23711482	23711525	chr19	23711640	23711688	571691	220.86	+	+	INV	LOW	571691	N	<INV>	.	.	.	SVTYPE=INV;POS=23711505;SVLEN=163;END=23711668;STRANDS=++:8,--:5;IMPRECISE;CIPOS=-23,20;CIEND=-28,20;CIPOS95=-1,1;CIEND95=-7,7;SU=13;PE=8;SR=5;ALG=PROD;AF=0.0003088;NSAMP=9;MSQ=8.13;AC=9;AN=29144;NFAM=9	.
chr19	23719692	23719916	chr19	23721072	23721382	491337	636.84	-	+	DUP	PASS	491337	N	<DUP>	.	.	.	SVTYPE=DUP;POS=23719887;SVLEN=1215;END=23721102;STRANDS=-+:27;IMPRECISE;CIPOS=-195,29;CIEND=-30,280;CIPOS95=-22,22;CIEND95=-27,27;SU=27;PE=27;SR=0;ALG=PROD;AF=0.0003419;NSAMP=9;MSQ=68.46;AC=10;AN=29246;NFAM=9	.
chr19	23723114	23723133	chr19	23724658	23724664	258609	545.4	+	-	BND	PASS	258609_1	N	N[chr19:23724663[	258609_2	N	]chr19:23723124]N	SVTYPE=BND;POS=23723124;STRANDS=+-:22;CIPOS=-10,9;CIEND=-4,2;CIPOS95=0,0;CIEND95=0,0;MATEID=258609_2;EVENT=258609;SU=22;PE=14;SR=8;ALG=PROD;AF=6.839e-05;NSAMP=2;MSQ=270.23;RECLASSIFIED;AC=2;AN=29246;NFAM=2	SVTYPE=BND;POS=23724663;STRANDS=+-:22;CIPOS=-4,2;CIEND=-10,9;CIPOS95=0,0;CIEND95=0,0;MATEID=258609_1;EVENT=258609;SECONDARY;SU=22;PE=14;SR=8;ALG=PROD;AF=6.839e-05;NSAMP=2;MSQ=270.23;RECLASSIFIED;AC=2;AN=29246;NFAM=2
chr19	23726929	23726987	chr19	23741427	23741476	258610	2364.29	+	-	DEL	PASS	258610	N	<DEL>	.	.	.	SVTYPE=DEL;POS=23726958;SVLEN=-14494;END=23741452;STRANDS=+-:94;CIPOS=-29,29;CIEND=-25,24;CIPOS95=0,0;CIEND95=0,0;SU=94;PE=47;SR=47;ALG=PROD;AF=0.0001026;NSAMP=3;MSQ=700.28;AC=3;AN=29246;NFAM=2	.
chr19	23727708	23727727	chr19	23728096	23728115	258611	441.73	+	-	BND	LOW	258611_1	N	N[chr19:23728107[	258611_2	N	]chr19:23727718]N	SVTYPE=BND;POS=23727718;STRANDS=+-:4;IMPRECISE;CIPOS=-10,9;CIEND=-10,9;CIPOS95=-1,1;CIEND95=-1,1;MATEID=258611_2;EVENT=258611;SU=4;PE=2;SR=2;ALG=PROD;AF=0.0005129;NSAMP=15;MSQ=24.17;RECLASSIFIED;AC=15;AN=29246;NFAM=15	SVTYPE=BND;POS=23728107;STRANDS=+-:4;IMPRECISE;CIPOS=-10,9;CIEND=-10,9;CIPOS95=-1,1;CIEND95=-1,1;MATEID=258611_1;EVENT=258611;SECONDARY;SU=4;PE=2;SR=2;ALG=PROD;AF=0.0005129;NSAMP=15;MSQ=24.17;RECLASSIFIED;AC=15;AN=29246;NFAM=15
chr19	23727867	23727884	chr19	51914072	51914087	258613	267708.0	+	-	BND	LOW	258613_1	N	N[chr19:51914080[	258613_2	N	]chr19:23727876]N	SVTYPE=BND;POS=23727876;STRANDS=+-:4;IMPRECISE;CIPOS=-9,8;CIEND=-7,8;CIPOS95=0,0;CIEND95=-1,3;MATEID=258613_2;EVENT=258613;SU=4;PE=0;SR=4;ALG=PROD;AF=0.1462;NSAMP=4276;MSQ=33.58;RECLASSIFIED;AC=4276;AN=29246;NFAM=4016	SVTYPE=BND;POS=51914080;STRANDS=+-:4;IMPRECISE;CIPOS=-7,8;CIEND=-9,8;CIPOS95=-1,3;CIEND95=0,0;MATEID=258613_1;EVENT=258613;SECONDARY;SU=4;PE=0;SR=4;ALG=PROD;AF=0.1462;NSAMP=4276;MSQ=33.58;RECLASSIFIED;AC=4276;AN=29246;NFAM=4016
chr19	23727868	23728372	chr19	23731422	23731897	258612	192209.0	+	-	BND	LOW	258612_1	N	N[chr19:23731889[	258612_2	N	]chr19:23727875]N	SVTYPE=BND;POS=23727875;STRANDS=+-:8;IMPRECISE;CIPOS=-7,497;CIEND=-466,9;CIPOS95=0,117;CIEND95=-89,1;MATEID=258612_2;EVENT=258612;SU=8;PE=8;SR=0;ALG=PROD;AF=0.1143;NSAMP=3344;MSQ=30.65;RECLASSIFIED;AC=3344;AN=29246;NFAM=3145	SVTYPE=BND;POS=23731889;STRANDS=+-:8;IMPRECISE;CIPOS=-466,9;CIEND=-7,497;CIPOS95=-89,1;CIEND95=0,117;MATEID=258612_1;EVENT=258612;SECONDARY;SU=8;PE=8;SR=0;ALG=PROD;AF=0.1143;NSAMP=3344;MSQ=30.65;RECLASSIFIED;AC=3344;AN=29246;NFAM=3145
chr19	23731626	23731645	chr19	23766222	23766261	258614	1728.71	+	-	DEL	PASS	258614	N	<DEL>	.	.	.	SVTYPE=DEL;POS=23731636;SVLEN=-34619;END=23766255;STRANDS=+-:84;CIPOS=-10,9;CIEND=-33,6;CIPOS95=0,0;CIEND95=0,0;SU=84;PE=79;SR=5;ALG=PROD;AF=0.000171;NSAMP=5;MSQ=158.14;AC=5;AN=29246;NFAM=5	.
chr19	23731935	23732178	chr19	23733286	23733623	258615	164.56	+	-	DEL	PASS	258615	N	<DEL>	.	.	.	SVTYPE=DEL;POS=23731945;SVLEN=-1669;END=23733614;STRANDS=+-:12;IMPRECISE;CIPOS=-10,233;CIEND=-328,9;CIPOS95=-1,54;CIEND95=-71,2;SU=12;PE=12;SR=0;ALG=PROD;AF=3.419e-05;NSAMP=1;MSQ=164.56;AC=1;AN=29246;NFAM=1	.
chr19	23733632	23733634	chr19	23733890	23733909	258616	45918.6	+	-	BND	LOW	258616_1	N	N[chr19:23733901[	258616_2	N	]chr19:23733632]N	SVTYPE=BND;POS=23733632;STRANDS=+-:5;IMPRECISE;CIPOS=0,2;CIEND=-10,9;CIPOS95=0,2;CIEND95=-1,1;MATEID=258616_2;EVENT=258616;SU=5;PE=3;SR=2;ALG=PROD;AF=0.01197;NSAMP=333;MSQ=56.74;RECLASSIFIED;AC=350;AN=29246;NFAM=315	SVTYPE=BND;POS=23733901;STRANDS=+-:5;IMPRECISE;CIPOS=-10,9;CIEND=0,2;CIPOS95=-1,1;CIEND95=0,2;MATEID=258616_1;EVENT=258616;SECONDARY;SU=5;PE=3;SR=2;ALG=PROD;AF=0.01197;NSAMP=333;MSQ=56.74;RECLASSIFIED;AC=350;AN=29246;NFAM=315
chr19	23734126	23734145	chr19	23734239	23734258	258617	3.25765e+06	+	-	BND	LOW	258617_1	N	N[chr19:23734250[	258617_2	N	]chr19:23734136]N	SVTYPE=BND;POS=23734136;STRANDS=+-:4;IMPRECISE;CIPOS=-10,9;CIEND=-10,9;CIPOS95=-3,3;CIEND95=-3,1;MATEID=258617_2;EVENT=258617;SU=4;PE=3;SR=1;ALG=PROD;AF=0.4745;NSAMP=13798;MSQ=134.77;RECLASSIFIED;AC=13876;AN=29246;NFAM=12707	SVTYPE=BND;POS=23734250;STRANDS=+-:4;IMPRECISE;CIPOS=-10,9;CIEND=-10,9;CIPOS95=-3,1;CIEND95=-3,3;MATEID=258617_1;EVENT=258617;SECONDARY;SU=4;PE=3;SR=1;ALG=PROD;AF=0.4745;NSAMP=13798;MSQ=134.77;RECLASSIFIED;AC=13876;AN=29246;NFAM=12707
chr19	23734240	23734259	chrY	23223606	23223625	41404	4.11073e+06	-	+	BND	LOW	41404_1	N	]chrY:23223616]N	41404_2	N	N[chr19:23734251[	SVTYPE=BND;POS=23734251;STRANDS=-+:4;IMPRECISE;CIPOS=-10,9;CIEND=-10,9;CIPOS95=-3,1;CIEND95=-2,3;MATEID=41404_2;EVENT=41404;SU=4;PE=3;SR=1;ALG=PROD;AF=0.8907;NSAMP=14340;MSQ=167.14;AC=26049;AN=29246;NFAM=13226	SVTYPE=BND;POS=23223616;STRANDS=-+:4;IMPRECISE;CIPOS=-10,9;CIEND=-10,9;CIPOS95=-2,3;CIEND95=-3,1;MATEID=41404_1;EVENT=41404;SECONDARY;SU=4;PE=3;SR=1;ALG=PROD;AF=0.8907;NSAMP=14340;MSQ=167.14;AC=26049;AN=29246;NFAM=13226
chr19	23736959	23737018	chr19	23754189	23754228	258618	1747.3	+	-	DEL	PASS	258618	N	<DEL>	.	.	.	SVTYPE=DEL;POS=23736989;SVLEN=-17230;END=23754219;STRANDS=+-:71;CIPOS=-30,29;CIEND=-30,9;CIPOS95=0,0;CIEND95=0,0;SU=71;PE=43;SR=28;ALG=PROD;AF=0.0001368;NSAMP=4;MSQ=436.82;AC=4;AN=29246;NFAM=4	.
chr19	23741611	23741613	chr19	23763492	23763511	491338	461.97	-	+	DUP	PASS	491338	N	<DUP>	.	.	.	SVTYPE=DUP;POS=23741613;SVLEN=21889;END=23763502;STRANDS=-+:44;CIPOS=-2,0;CIEND=-10,9;CIPOS95=0,0;CIEND95=0,0;SU=44;PE=23;SR=21;ALG=PROD;AF=3.419e-05;NSAMP=1;MSQ=459.82;AC=1;AN=29246;NFAM=1	.
chr19	23751761	23752041	chr19	23766062	23766471	258620	296.71	+	-	DEL	PASS	258620	N	<DEL>	.	.	.	SVTYPE=DEL;POS=23751771;SVLEN=-14691;END=23766462;STRANDS=+-:11;IMPRECISE;CIPOS=-10,270;CIEND=-400,9;CIPOS95=-3,57;CIEND95=-66,0;SU=11;PE=11;SR=0;ALG=PROD;AF=3.419e-05;NSAMP=1;MSQ=296.7;AC=1;AN=29246;NFAM=1	.
chr19	23752157	23753298	chr19	23753507	23754632	491339	6.21776e+06	-	+	BND	PASS	491339_1	N	]chr19:23753636]N	491339_2	N	N[chr19:23753117[	SVTYPE=BND;POS=23753117;STRANDS=-+:379049;IMPRECISE;CIPOS=-959,182;CIEND=-129,996;CIPOS95=-65,65;CIEND95=-89,89;MATEID=491339_2;EVENT=491339;SU=379049;PE=377311;SR=1738;AF=0.4869;NSAMP=14230;MSQ=251.55;RETAINED;RECLASSIFIED;AC=14241;AN=29246;NFAM=13119	SVTYPE=BND;POS=23753636;STRANDS=-+:379049;IMPRECISE;CIPOS=-129,996;CIEND=-959,182;CIPOS95=-89,89;CIEND95=-65,65;MATEID=491339_1;EVENT=491339;SECONDARY;SU=379049;PE=377311;SR=1738;AF=0.4869;NSAMP=14230;MSQ=251.55;RETAINED;RECLASSIFIED;AC=14241;AN=29246;NFAM=13119
chr19	23761891	23762485	chr22	21392846	21393520	40905	374.84	+	+	BND	LOW	40905_1	N	N]chr22:21392856]	40905_2	N	N]chr19:23761901]	SVTYPE=BND;POS=23761901;STRANDS=++:4;IMPRECISE;CIPOS=-10,584;CIEND=-10,664;CIPOS95=0,187;CIEND95=0,230;MATEID=40905_2;EVENT=40905;SU=4;PE=4;SR=0;ALG=PROD;AF=0.0005471;NSAMP=16;MSQ=12.49;AC=16;AN=29246;NFAM=15	SVTYPE=BND;POS=21392856;STRANDS=++:4;IMPRECISE;CIPOS=-10,664;CIEND=-10,584;CIPOS95=0,230;CIEND95=0,187;MATEID=40905_1;EVENT=40905;SECONDARY;SU=4;PE=4;SR=0;ALG=PROD;AF=0.0005471;NSAMP=16;MSQ=12.49;AC=16;AN=29246;NFAM=15
chr19	23765161	23765207	chr19	23897278	23897329	258625	1689.06	+	-	BND	LOW	258625_1	N	N[chr19:23897309[	258625_2	N	]chr19:23765184]N	SVTYPE=BND;POS=23765184;STRANDS=+-:63;CIPOS=-23,23;CIEND=-30,21;CIPOS95=0,0;CIEND95=0,0;MATEID=258625_2;EVENT=258625;SU=63;PE=45;SR=18;ALG=PROD;AF=0.0003761;NSAMP=11;MSQ=16.26;RECLASSIFIED;AC=11;AN=29246;NFAM=11	SVTYPE=BND;POS=23897309;STRANDS=+-:63;CIPOS=-30,21;CIEND=-23,23;CIPOS95=0,0;CIEND95=0,0;MATEID=258625_1;EVENT=258625;SECONDARY;SU=63;PE=45;SR=18;ALG=PROD;AF=0.0003761;NSAMP=11;MSQ=16.26;RECLASSIFIED;AC=11;AN=29246;NFAM=11
chr19	23767279	23767968	chr19	23769398	23770064	491343	9838.01	-	+	BND	LOW	491343_1	N	]chr19:23769483]N	491343_2	N	N[chr19:23767876[	SVTYPE=BND;POS=23767876;STRANDS=-+:1383;IMPRECISE;CIPOS=-596,93;CIEND=-85,581;CIPOS95=-51,51;CIEND95=-47,47;MATEID=491343_2;EVENT=491343;SU=1383;PE=1330;SR=53;ALG=SUM;AF=0.003112;NSAMP=91;MSQ=90.12;RECLASSIFIED;AC=91;AN=29246;NFAM=90	SVTYPE=BND;POS=23769483;STRANDS=-+:1383;IMPRECISE;CIPOS=-85,581;CIEND=-596,93;CIPOS95=-47,47;CIEND95=-51,51;MATEID=491343_1;EVENT=491343;SECONDARY;SU=1383;PE=1330;SR=53;ALG=SUM;AF=0.003112;NSAMP=91;MSQ=90.12;RECLASSIFIED;AC=91;AN=29246;NFAM=90
chr19	23769913	23769958	chr19	23770407	23770452	258626	722.34	+	-	BND	LOW	258626_1	N	N[chr19:23770432[	258626_2	N	]chr19:23769936]N	SVTYPE=BND;POS=23769936;STRANDS=+-:32;CIPOS=-23,22;CIEND=-24,21;CIPOS95=0,0;CIEND95=0,0;MATEID=258626_2;EVENT=258626;SU=32;PE=16;SR=16;ALG=PROD;AF=0.0001026;NSAMP=3;MSQ=215.73;RECLASSIFIED;AC=3;AN=29246;NFAM=3	SVTYPE=BND;POS=23770432;STRANDS=+-:32;CIPOS=-24,21;CIEND=-23,22;CIPOS95=0,0;CIEND95=0,0;MATEID=258626_1;EVENT=258626;SECONDARY;SU=32;PE=16;SR=16;ALG=PROD;AF=0.0001026;NSAMP=3;MSQ=215.73;RECLASSIFIED;AC=3;AN=29246;NFAM=3
chr19	23770556	23770575	chr19	24164140	24164159	258627	122.67	+	-	DEL	PASS	258627	N	<DEL>	.	.	.	SVTYPE=DEL;POS=23770566;SVLEN=-393584;END=24164150;STRANDS=+-:6;IMPRECISE;CIPOS=-10,9;CIEND=-10,9;CIPOS95=-1,3;CIEND95=-3,1;SU=6;PE=5;SR=1;ALG=PROD;AF=3.419e-05;NSAMP=1;MSQ=122.67;AC=1;AN=29246;NFAM=1	.
chr19	23771562	23771579	chr19	23772062	23772079	258628	121.91	+	-	BND	LOW	258628_1	N	N[chr19:23772072[	258628_2	N	]chr19:23771571]N	SVTYPE=BND;POS=23771571;STRANDS=+-:4;CIPOS=-9,8;CIEND=-9,8;CIPOS95=0,0;CIEND95=0,0;MATEID=258628_2;EVENT=258628;SU=4;PE=0;SR=4;ALG=PROD;AF=0.000171;NSAMP=5;MSQ=14.34;RECLASSIFIED;AC=5;AN=29246;NFAM=5	SVTYPE=BND;POS=23772072;STRANDS=+-:4;CIPOS=-9,8;CIEND=-9,8;CIPOS95=0,0;CIEND95=0,0;MATEID=258628_1;EVENT=258628;SECONDARY;SU=4;PE=0;SR=4;ALG=PROD;AF=0.000171;NSAMP=5;MSQ=14.34;RECLASSIFIED;AC=5;AN=29246;NFAM=5
chr19	23777817	23777861	chr19	23778227	23778280	258633	849.49	+	-	BND	LOW	258633_1	N	N[chr19:23778252[	258633_2	N	]chr19:23777840]N	SVTYPE=BND;POS=23777840;STRANDS=+-:30;CIPOS=-23,21;CIEND=-24,29;CIPOS95=0,0;CIEND95=0,0;MATEID=258633_2;EVENT=258633;SU=30;PE=0;SR=30;ALG=PROD;AF=0.0002735;NSAMP=8;MSQ=25.36;RECLASSIFIED;AC=8;AN=29246;NFAM=8	SVTYPE=BND;POS=23778252;STRANDS=+-:30;CIPOS=-24,29;CIEND=-23,21;CIPOS95=0,0;CIEND95=0,0;MATEID=258633_1;EVENT=258633;SECONDARY;SU=30;PE=0;SR=30;ALG=PROD;AF=0.0002735;NSAMP=8;MSQ=25.36;RECLASSIFIED;AC=8;AN=29246;NFAM=8
chr19	23791243	23791256	chr19	24200246	24200247	491344	778.59	-	+	DUP	PASS	491344	N	<DUP>	.	.	.	SVTYPE=DUP;POS=23791253;SVLEN=408994;END=24200247;STRANDS=-+:53;CIPOS=-10,3;CIEND=-1,0;CIPOS95=0,0;CIEND95=0,0;SU=53;PE=32;SR=21;ALG=PROD;AF=6.839e-05;NSAMP=1;MSQ=778.06;AC=2;AN=29246;NFAM=1	.
chr19	23803607	23803607	chr19	23803914	23803914	258647	2.84612e+07	+	-	MEI	PASS	258647	N	<DEL:ME:SINE|Alu|AluY>	.	.	.	SVTYPE=MEI;POS=23803607;SVLEN=-307;END=23803914;STRANDS=+-:480475;CIPOS=0,0;CIEND=0,0;CIPOS95=0,0;CIEND95=0,0;SU=480475;PE=61259;SR=419216;AF=0.9008;NSAMP=14463;MSQ=1175.01;MEDGQR=2.8;Q10GQR=0.58;AC=26345;AN=29246;NFAM=13343	.
chr19	23813184	23813216	chr19	23817290	23817340	258652	6393.04	+	-	BND	PASS	258652_1	N	N[chr19:23817319[	258652_2	N	]chr19:23813192]N	SVTYPE=BND;POS=23813192;STRANDS=+-:278;CIPOS=-8,24;CIEND=-28,22;CIPOS95=0,0;CIEND95=0,0;MATEID=258652_2;EVENT=258652;SU=278;PE=175;SR=103;ALG=PROD;AF=0.000171;NSAMP=5;MSQ=418.39;RECLASSIFIED;AC=5;AN=29246;NFAM=4	SVTYPE=BND;POS=23817319;STRANDS=+-:278;CIPOS=-28,22;CIEND=-8,24;CIPOS95=0,0;CIEND95=0,0;MATEID=258652_1;EVENT=258652;SECONDARY;SU=278;PE=175;SR=103;ALG=PROD;AF=0.000171;NSAMP=5;MSQ=418.39;RECLASSIFIED;AC=5;AN=29246;NFAM=4
chr19	23819442	23819461	chr19	23861730	23861744	491345	962.56	-	+	DUP	PASS	491345	N	<DUP>	.	.	.	SVTYPE=DUP;POS=23819452;SVLEN=42284;END=23861736;STRANDS=-+:91;CIPOS=-10,9;CIEND=-6,8;CIPOS95=0,0;CIEND95=0,0;SU=91;PE=59;SR=32;ALG=PROD;AF=3.419e-05;NSAMP=1;MSQ=180.67;AC=1;AN=29246;NFAM=1	.
chr19	23822621	23822640	chr19	23828018	23828037	258654	278.6	+	-	DEL	PASS	258654	N	<DEL>	.	.	.	SVTYPE=DEL;POS=23822631;SVLEN=-5397;END=23828028;STRANDS=+-:10;IMPRECISE;CIPOS=-10,9;CIEND=-10,9;CIPOS95=-1,1;CIEND95=-1,1;SU=10;PE=8;SR=2;ALG=PROD;AF=3.419e-05;NSAMP=1;MSQ=278.6;AC=1;AN=29246;NFAM=1	.
chr19	23828487	23829027	chr19	23829794	23830268	258655	2.91012e+06	+	-	BND	LOW	258655_1	N	N[chr19:23830260[	258655_2	N	]chr19:23828497]N	SVTYPE=BND;POS=23828497;STRANDS=+-:11;IMPRECISE;CIPOS=-10,530;CIEND=-465,9;CIPOS95=0,81;CIEND95=-62,0;MATEID=258655_2;EVENT=258655;SU=11;PE=11;SR=0;ALG=PROD;AF=0.4692;NSAMP=13722;MSQ=124.66;RECLASSIFIED;AC=13722;AN=29246;NFAM=12645	SVTYPE=BND;POS=23830260;STRANDS=+-:11;IMPRECISE;CIPOS=-465,9;CIEND=-10,530;CIPOS95=-62,0;CIEND95=0,81;MATEID=258655_1;EVENT=258655;SECONDARY;SU=11;PE=11;SR=0;ALG=PROD;AF=0.4692;NSAMP=13722;MSQ=124.66;RECLASSIFIED;AC=13722;AN=29246;NFAM=12645
chr19	23844542	23844543	chr19	23844700	23844701	258656	855.25	+	-	BND	LOW	258656_1	N	N[chr19:23844702[	258656_2	N	]chr19:23844543]N	SVTYPE=BND;POS=23844543;STRANDS=+-:21;CIPOS=-1,0;CIEND=-1,0;CIPOS95=0,0;CIEND95=0,0;MATEID=258656_2;EVENT=258656;SU=21;PE=0;SR=21;ALG=PROD;AF=0.000342;NSAMP=10;MSQ=21.34;RECLASSIFIED;AC=10;AN=29244;NFAM=9	SVTYPE=BND;POS=23844702;STRANDS=+-:21;CIPOS=-1,0;CIEND=-1,0;CIPOS95=0,0;CIEND95=0,0;MATEID=258656_1;EVENT=258656;SECONDARY;SU=21;PE=0;SR=21;ALG=PROD;AF=0.000342;NSAMP=10;MSQ=21.34;RECLASSIFIED;AC=10;AN=29244;NFAM=9
chr19	23845069	23845119	chrX	53577490	53577550	41245	2.68292e+06	-	-	BND	LOW	41245_1	N	[chrX:53577511[N	41245_2	N	[chr19:23845119[N	SVTYPE=BND;POS=23845119;STRANDS=--:10040;CIPOS=-49,1;CIEND=-20,40;CIPOS95=0,0;CIEND95=0,0;MATEID=41245_2;EVENT=41245;SU=10040;PE=10038;SR=2;ALG=PROD;AF=0.4405;NSAMP=12835;MSQ=118.29;AC=12883;AN=29246;NFAM=11842	SVTYPE=BND;POS=53577511;STRANDS=--:10040;CIPOS=-20,40;CIEND=-49,1;CIPOS95=0,0;CIEND95=0,0;MATEID=41245_1;EVENT=41245;SECONDARY;SU=10040;PE=10038;SR=2;ALG=PROD;AF=0.4405;NSAMP=12835;MSQ=118.29;AC=12883;AN=29246;NFAM=11842
```
