## Supplementary File 1 for "Mapping and characterization of structural variation in 17,795 deeply sequenced human genomes": B38.callset.public.bedpe (part 194 of 214)

```
chr19	23860350	23860368	chr19	23860431	23860445	258658	350.62	+	-	BND	LOW	258658_1	N	N[chr19:23860437[	258658_2	N	]chr19:23860360]N	SVTYPE=BND;POS=23860360;STRANDS=+-:12;CIPOS=-10,8;CIEND=-5,9;CIPOS95=0,0;CIEND95=0,0;MATEID=258658_2;EVENT=258658;SU=12;PE=0;SR=12;ALG=PROD;AF=6.839e-05;NSAMP=2;MSQ=175.31;RECLASSIFIED;AC=2;AN=29246;NFAM=2	SVTYPE=BND;POS=23860437;STRANDS=+-:12;CIPOS=-5,9;CIEND=-10,8;CIPOS95=0,0;CIEND95=0,0;MATEID=258658_1;EVENT=258658;SECONDARY;SU=12;PE=0;SR=12;ALG=PROD;AF=6.839e-05;NSAMP=2;MSQ=175.31;RECLASSIFIED;AC=2;AN=29246;NFAM=2
chr19	23862215	23862654	chr19	23892656	23893162	491347	58.29	-	+	BND	LOW	491347_1	N	]chr19:23892666]N	491347_2	N	N[chr19:23862646[	SVTYPE=BND;POS=23862646;STRANDS=-+:7;IMPRECISE;CIPOS=-430,9;CIEND=-10,496;CIPOS95=-136,2;CIEND95=-1,185;MATEID=491347_2;EVENT=491347;SU=7;PE=7;SR=0;ALG=PROD;AF=3.419e-05;NSAMP=1;MSQ=58.29;RECLASSIFIED;AC=1;AN=29246;NFAM=1	SVTYPE=BND;POS=23892666;STRANDS=-+:7;IMPRECISE;CIPOS=-10,496;CIEND=-430,9;CIPOS95=-1,185;CIEND95=-136,2;MATEID=491347_1;EVENT=491347;SECONDARY;SU=7;PE=7;SR=0;ALG=PROD;AF=3.419e-05;NSAMP=1;MSQ=58.29;RECLASSIFIED;AC=1;AN=29246;NFAM=1
chr19	23862276	23862920	chr19	23891851	23892460	258659	29.68	+	-	BND	LOW	258659_1	N	N[chr19:23892452[	258659_2	N	]chr19:23862286]N	SVTYPE=BND;POS=23862286;STRANDS=+-:4;IMPRECISE;CIPOS=-10,634;CIEND=-600,9;CIPOS95=-1,226;CIEND95=-212,1;MATEID=258659_2;EVENT=258659;SU=4;PE=4;SR=0;ALG=PROD;AF=3.419e-05;NSAMP=1;MSQ=29.68;RECLASSIFIED;AC=1;AN=29246;NFAM=1	SVTYPE=BND;POS=23892452;STRANDS=+-:4;IMPRECISE;CIPOS=-600,9;CIEND=-10,634;CIPOS95=-212,1;CIEND95=-1,226;MATEID=258659_1;EVENT=258659;SECONDARY;SU=4;PE=4;SR=0;ALG=PROD;AF=3.419e-05;NSAMP=1;MSQ=29.68;RECLASSIFIED;AC=1;AN=29246;NFAM=1
chr19	23863101	23863120	chr19	23863179	23863198	258660	287.68	+	-	DEL	PASS	258660	N	<DEL>	.	.	.	SVTYPE=DEL;POS=23863111;SVLEN=-78;END=23863189;STRANDS=+-:10;CIPOS=-10,9;CIEND=-10,9;CIPOS95=0,0;CIEND95=0,0;SU=10;PE=0;SR=10;ALG=PROD;AF=3.419e-05;NSAMP=1;MSQ=287.68;AC=1;AN=29246;NFAM=1	.
chr19	23864038	23864081	chr19	23864515	23864559	258661	1611.83	+	-	BND	LOW	258661_1	N	N[chr19:23864539[	258661_2	N	]chr19:23864060]N	SVTYPE=BND;POS=23864060;STRANDS=+-:53;CIPOS=-22,21;CIEND=-23,21;CIPOS95=0,0;CIEND95=0,0;MATEID=258661_2;EVENT=258661;SU=53;PE=22;SR=31;ALG=PROD;AF=0.0003419;NSAMP=10;MSQ=154.65;RECLASSIFIED;AC=10;AN=29246;NFAM=10	SVTYPE=BND;POS=23864539;STRANDS=+-:53;CIPOS=-23,21;CIEND=-22,21;CIPOS95=0,0;CIEND95=0,0;MATEID=258661_1;EVENT=258661;SECONDARY;SU=53;PE=22;SR=31;ALG=PROD;AF=0.0003419;NSAMP=10;MSQ=154.65;RECLASSIFIED;AC=10;AN=29246;NFAM=10
chr19	23871956	23872653	chr19	23967640	23968040	491348	160673.0	-	+	BND	LOW	491348_1	N	]chr19:23967650]N	491348_2	N	N[chr19:23872645[	SVTYPE=BND;POS=23872645;STRANDS=-+:4;IMPRECISE;CIPOS=-688,9;CIEND=-10,390;CIPOS95=-241,1;CIEND95=-2,123;MATEID=491348_2;EVENT=491348;SU=4;PE=4;SR=0;ALG=PROD;AF=0.07379;NSAMP=2158;MSQ=27.32;RECLASSIFIED;AC=2158;AN=29246;NFAM=1860	SVTYPE=BND;POS=23967650;STRANDS=-+:4;IMPRECISE;CIPOS=-10,390;CIEND=-688,9;CIPOS95=-2,123;CIEND95=-241,1;MATEID=491348_1;EVENT=491348;SECONDARY;SU=4;PE=4;SR=0;ALG=PROD;AF=0.07379;NSAMP=2158;MSQ=27.32;RECLASSIFIED;AC=2158;AN=29246;NFAM=1860
chr19	23872812	23872854	chr19	23967730	23967786	258665	1.04073e+07	+	-	BND	PASS	258665_1	N	N[chr19:23967762[	258665_2	N	]chr19:23872828]N	SVTYPE=BND;POS=23872828;STRANDS=+-:27349;CIPOS=-16,26;CIEND=-31,25;CIPOS95=0,0;CIEND95=0,0;MATEID=258665_2;EVENT=258665;SU=27349;PE=27349;SR=0;ALG=PROD;AF=0.4955;NSAMP=14486;MSQ=394.74;RETAINED;RECLASSIFIED;AC=14491;AN=29246;NFAM=13364	SVTYPE=BND;POS=23967762;STRANDS=+-:27349;CIPOS=-31,25;CIEND=-16,26;CIPOS95=0,0;CIEND95=0,0;MATEID=258665_1;EVENT=258665;SECONDARY;SU=27349;PE=27349;SR=0;ALG=PROD;AF=0.4955;NSAMP=14486;MSQ=394.74;RETAINED;RECLASSIFIED;AC=14491;AN=29246;NFAM=13364
chr19	23872944	23873260	chr19	23968235	23968812	491350	7.97779e+06	-	+	BND	PASS	491350_1	N	]chr19:23968461]N	491350_2	N	N[chr19:23873212[	SVTYPE=BND;POS=23873212;STRANDS=-+:67;IMPRECISE;CIPOS=-267,49;CIEND=-226,351;CIPOS95=-91,49;CIEND95=-174,174;MATEID=491350_2;EVENT=491350;SU=67;PE=67;SR=0;ALG=SUM;AF=0.8943;NSAMP=14557;MSQ=306.32;RETAINED;RECLASSIFIED;AC=26156;AN=29246;NFAM=13433	SVTYPE=BND;POS=23968461;STRANDS=-+:67;IMPRECISE;CIPOS=-226,351;CIEND=-267,49;CIPOS95=-174,174;CIEND95=-91,49;MATEID=491350_1;EVENT=491350;SECONDARY;SU=67;PE=67;SR=0;ALG=SUM;AF=0.8943;NSAMP=14557;MSQ=306.32;RETAINED;RECLASSIFIED;AC=26156;AN=29246;NFAM=13433
chr19	23874041	23874090	chr19	23874093	23874142	258666	308.7	+	-	BND	LOW	258666_1	N	N[chr19:23874119[	258666_2	N	]chr19:23874066]N	SVTYPE=BND;POS=23874066;STRANDS=+-:13;CIPOS=-25,24;CIEND=-25,24;CIPOS95=0,0;CIEND95=0,0;MATEID=258666_2;EVENT=258666;SU=13;PE=0;SR=13;ALG=PROD;AF=6.839e-05;NSAMP=2;MSQ=154.33;RECLASSIFIED;AC=2;AN=29246;NFAM=2	SVTYPE=BND;POS=23874119;STRANDS=+-:13;CIPOS=-25,24;CIEND=-25,24;CIPOS95=0,0;CIEND95=0,0;MATEID=258666_1;EVENT=258666;SECONDARY;SU=13;PE=0;SR=13;ALG=PROD;AF=6.839e-05;NSAMP=2;MSQ=154.33;RECLASSIFIED;AC=2;AN=29246;NFAM=2
chr19	23878496	23878565	chr19	23878661	23878766	258667	893.01	+	-	BND	LOW	258667_1	N	N[chr19:23878691[	258667_2	N	]chr19:23878525]N	SVTYPE=BND;POS=23878525;STRANDS=+-:12;IMPRECISE;CIPOS=-29,40;CIEND=-29,76;CIPOS95=-11,11;CIEND95=-29,48;MATEID=258667_2;EVENT=258667;SU=12;PE=2;SR=10;ALG=SUM;AF=0.001231;NSAMP=36;MSQ=14.66;RECLASSIFIED;AC=36;AN=29246;NFAM=36	SVTYPE=BND;POS=23878691;STRANDS=+-:12;IMPRECISE;CIPOS=-29,76;CIEND=-29,40;CIPOS95=-29,48;CIEND95=-11,11;MATEID=258667_1;EVENT=258667;SECONDARY;SU=12;PE=2;SR=10;ALG=SUM;AF=0.001231;NSAMP=36;MSQ=14.66;RECLASSIFIED;AC=36;AN=29246;NFAM=36
chr19	23878670	23878689	chr19	23878952	23878971	258668	30740.6	+	-	BND	LOW	258668_1	N	N[chr19:23878963[	258668_2	N	]chr19:23878680]N	SVTYPE=BND;POS=23878680;STRANDS=+-:4;IMPRECISE;CIPOS=-10,9;CIEND=-10,9;CIPOS95=-1,1;CIEND95=-1,1;MATEID=258668_2;EVENT=258668;SU=4;PE=2;SR=2;ALG=PROD;AF=0.03739;NSAMP=556;MSQ=32.68;RECLASSIFIED;AC=1092;AN=29202;NFAM=552	SVTYPE=BND;POS=23878963;STRANDS=+-:4;IMPRECISE;CIPOS=-10,9;CIEND=-10,9;CIPOS95=-1,1;CIEND95=-1,1;MATEID=258668_1;EVENT=258668;SECONDARY;SU=4;PE=2;SR=2;ALG=PROD;AF=0.03739;NSAMP=556;MSQ=32.68;RECLASSIFIED;AC=1092;AN=29202;NFAM=552
chr19	23878941	23879645	chr19	23879744	23880448	258672	173.81	+	-	BND	LOW	258672_1	N	N[chr19:23880440[	258672_2	N	]chr19:23878951]N	SVTYPE=BND;POS=23878951;STRANDS=+-:4;IMPRECISE;CIPOS=-10,694;CIEND=-695,9;CIPOS95=-2,351;CIEND95=-351,2;MATEID=258672_2;EVENT=258672;SU=4;PE=4;SR=0;ALG=PROD;AF=0.0004445;NSAMP=12;MSQ=10.88;RECLASSIFIED;AC=13;AN=29246;NFAM=12	SVTYPE=BND;POS=23880440;STRANDS=+-:4;IMPRECISE;CIPOS=-695,9;CIEND=-10,694;CIPOS95=-351,2;CIEND95=-2,351;MATEID=258672_1;EVENT=258672;SECONDARY;SU=4;PE=4;SR=0;ALG=PROD;AF=0.0004445;NSAMP=12;MSQ=10.88;RECLASSIFIED;AC=13;AN=29246;NFAM=12
chr19	23878998	23879057	chr19	23879437	23879496	258670	103133.0	+	-	BND	LOW	258670_1	N	N[chr19:23879468[	258670_2	N	]chr19:23879028]N	SVTYPE=BND;POS=23879028;STRANDS=+-:4;IMPRECISE;CIPOS=-30,29;CIEND=-30,29;CIPOS95=-1,1;CIEND95=-1,1;MATEID=258670_2;EVENT=258670;SU=4;PE=2;SR=2;ALG=PROD;AF=0.106;NSAMP=1883;MSQ=30.66;RETAINED;RECLASSIFIED;AC=3101;AN=29246;NFAM=1843	SVTYPE=BND;POS=23879468;STRANDS=+-:4;IMPRECISE;CIPOS=-30,29;CIEND=-30,29;CIPOS95=-1,1;CIEND95=-1,1;MATEID=258670_1;EVENT=258670;SECONDARY;SU=4;PE=2;SR=2;ALG=PROD;AF=0.106;NSAMP=1883;MSQ=30.66;RETAINED;RECLASSIFIED;AC=3101;AN=29246;NFAM=1843
chr19	23879270	23879329	chr19	23879439	23879498	258671	2598.76	+	-	BND	LOW	258671_1	N	N[chr19:23879470[	258671_2	N	]chr19:23879300]N	SVTYPE=BND;POS=23879300;STRANDS=+-:4;IMPRECISE;CIPOS=-30,29;CIEND=-30,29;CIPOS95=-1,1;CIEND95=-1,1;MATEID=258671_2;EVENT=258671;SU=4;PE=1;SR=3;ALG=PROD;AF=0.003693;NSAMP=108;MSQ=11.93;RECLASSIFIED;AC=108;AN=29246;NFAM=108	SVTYPE=BND;POS=23879470;STRANDS=+-:4;IMPRECISE;CIPOS=-30,29;CIEND=-30,29;CIPOS95=-1,1;CIEND95=-1,1;MATEID=258671_1;EVENT=258671;SECONDARY;SU=4;PE=1;SR=3;ALG=PROD;AF=0.003693;NSAMP=108;MSQ=11.93;RECLASSIFIED;AC=108;AN=29246;NFAM=108
chr19	23880873	23880890	chr19	23881280	23881297	258675	1221.11	+	-	BND	LOW	258675_1	N	N[chr19:23881290[	258675_2	N	]chr19:23880882]N	SVTYPE=BND;POS=23880882;STRANDS=+-:4;IMPRECISE;CIPOS=-9,8;CIEND=-9,8;CIPOS95=0,0;CIEND95=0,1;MATEID=258675_2;EVENT=258675;SU=4;PE=0;SR=4;ALG=PROD;AF=0.001573;NSAMP=46;MSQ=17.68;RETAINED;RECLASSIFIED;AC=46;AN=29246;NFAM=46	SVTYPE=BND;POS=23881290;STRANDS=+-:4;IMPRECISE;CIPOS=-9,8;CIEND=-9,8;CIPOS95=0,1;CIEND95=0,0;MATEID=258675_1;EVENT=258675;SECONDARY;SU=4;PE=0;SR=4;ALG=PROD;AF=0.001573;NSAMP=46;MSQ=17.68;RETAINED;RECLASSIFIED;AC=46;AN=29246;NFAM=46
chr19	23881193	23881208	chr19	23881456	23881473	258676	140.18	+	-	BND	LOW	258676_1	N	N[chr19:23881466[	258676_2	N	]chr19:23881200]N	SVTYPE=BND;POS=23881200;STRANDS=+-:4;IMPRECISE;CIPOS=-7,8;CIEND=-9,8;CIPOS95=-1,3;CIEND95=0,0;MATEID=258676_2;EVENT=258676;SU=4;PE=0;SR=4;ALG=PROD;AF=0.000171;NSAMP=5;MSQ=18.29;RECLASSIFIED;AC=5;AN=29246;NFAM=5	SVTYPE=BND;POS=23881466;STRANDS=+-:4;IMPRECISE;CIPOS=-9,8;CIEND=-7,8;CIPOS95=0,0;CIEND95=-1,3;MATEID=258676_1;EVENT=258676;SECONDARY;SU=4;PE=0;SR=4;ALG=PROD;AF=0.000171;NSAMP=5;MSQ=18.29;RECLASSIFIED;AC=5;AN=29246;NFAM=5
chr19	23881480	23881496	chr19	23881820	23881833	258677	1137.03	+	-	BND	LOW	258677_1	N	N[chr19:23881830[	258677_2	N	]chr19:23881488]N	SVTYPE=BND;POS=23881488;STRANDS=+-:38;CIPOS=-8,8;CIEND=-9,4;CIPOS95=0,0;CIEND95=0,0;MATEID=258677_2;EVENT=258677;SU=38;PE=0;SR=38;ALG=PROD;AF=0.00106;NSAMP=31;MSQ=16.06;RECLASSIFIED;AC=31;AN=29246;NFAM=31	SVTYPE=BND;POS=23881830;STRANDS=+-:38;CIPOS=-9,4;CIEND=-8,8;CIPOS95=0,0;CIEND95=0,0;MATEID=258677_1;EVENT=258677;SECONDARY;SU=38;PE=0;SR=38;ALG=PROD;AF=0.00106;NSAMP=31;MSQ=16.06;RECLASSIFIED;AC=31;AN=29246;NFAM=31
chr19	23881932	23881949	chr19	23882348	23882365	258678	1322.53	+	-	BND	LOW	258678_1	N	N[chr19:23882358[	258678_2	N	]chr19:23881941]N	SVTYPE=BND;POS=23881941;STRANDS=+-:4;CIPOS=-9,8;CIEND=-9,8;CIPOS95=0,0;CIEND95=0,0;MATEID=258678_2;EVENT=258678;SU=4;PE=0;SR=4;ALG=PROD;AF=0.001641;NSAMP=48;MSQ=20.99;RECLASSIFIED;AC=48;AN=29246;NFAM=48	SVTYPE=BND;POS=23882358;STRANDS=+-:4;CIPOS=-9,8;CIEND=-9,8;CIPOS95=0,0;CIEND95=0,0;MATEID=258678_1;EVENT=258678;SECONDARY;SU=4;PE=0;SR=4;ALG=PROD;AF=0.001641;NSAMP=48;MSQ=20.99;RECLASSIFIED;AC=48;AN=29246;NFAM=48
chr19	23886715	23886732	chr19	23890079	23890087	258679	515.49	+	-	DEL	PASS	258679	N	<DEL>	.	.	.	SVTYPE=DEL;POS=23886725;SVLEN=-3359;END=23890084;STRANDS=+-:22;CIPOS=-10,7;CIEND=-5,3;CIPOS95=0,0;CIEND95=0,0;SU=22;PE=15;SR=7;ALG=PROD;AF=3.419e-05;NSAMP=1;MSQ=515.49;AC=1;AN=29246;NFAM=1	.
chr19	23891931	23892470	chr19	24148514	24149053	258680	164.75	+	-	BND	LOW	258680_1	N	N[chr19:24149045[	258680_2	N	]chr19:23891941]N	SVTYPE=BND;POS=23891941;STRANDS=+-:6;IMPRECISE;CIPOS=-10,529;CIEND=-530,9;CIPOS95=-2,108;CIEND95=-94,2;MATEID=258680_2;EVENT=258680;SU=6;PE=6;SR=0;ALG=PROD;AF=3.419e-05;NSAMP=1;MSQ=164.75;RECLASSIFIED;AC=1;AN=29246;NFAM=1	SVTYPE=BND;POS=24149045;STRANDS=+-:6;IMPRECISE;CIPOS=-530,9;CIEND=-10,529;CIPOS95=-94,2;CIEND95=-2,108;MATEID=258680_1;EVENT=258680;SECONDARY;SU=6;PE=6;SR=0;ALG=PROD;AF=3.419e-05;NSAMP=1;MSQ=164.75;RECLASSIFIED;AC=1;AN=29246;NFAM=1
chr19	23907100	23907159	chr19	23907151	23907210	258682	428.44	+	-	BND	LOW	258682_1	N	N[chr19:23907182[	258682_2	N	]chr19:23907130]N	SVTYPE=BND;POS=23907130;STRANDS=+-:20;CIPOS=-30,29;CIEND=-30,29;CIPOS95=0,0;CIEND95=0,0;MATEID=258682_2;EVENT=258682;SU=20;PE=0;SR=20;ALG=PROD;AF=6.839e-05;NSAMP=2;MSQ=214.22;RECLASSIFIED;AC=2;AN=29246;NFAM=1	SVTYPE=BND;POS=23907182;STRANDS=+-:20;CIPOS=-30,29;CIEND=-30,29;CIPOS95=0,0;CIEND95=0,0;MATEID=258682_1;EVENT=258682;SECONDARY;SU=20;PE=0;SR=20;ALG=PROD;AF=6.839e-05;NSAMP=2;MSQ=214.22;RECLASSIFIED;AC=2;AN=29246;NFAM=1
chr19	23924458	23924469	chr19	23924558	23924569	258683	2939.77	+	-	BND	LOW	258683_1	N	N[chr19:23924565[	258683_2	N	]chr19:23924464]N	SVTYPE=BND;POS=23924464;STRANDS=+-:62;CIPOS=-6,5;CIEND=-6,5;CIPOS95=0,0;CIEND95=0,0;MATEID=258683_2;EVENT=258683;SU=62;PE=1;SR=61;ALG=PROD;AF=0.0004787;NSAMP=14;MSQ=197.14;RECLASSIFIED;AC=14;AN=29246;NFAM=13	SVTYPE=BND;POS=23924565;STRANDS=+-:62;CIPOS=-6,5;CIEND=-6,5;CIPOS95=0,0;CIEND95=0,0;MATEID=258683_1;EVENT=258683;SECONDARY;SU=62;PE=1;SR=61;ALG=PROD;AF=0.0004787;NSAMP=14;MSQ=197.14;RECLASSIFIED;AC=14;AN=29246;NFAM=13
chr19	23925481	23925498	chr19	23925985	23926002	258684	130.2	+	-	BND	LOW	258684_1	N	N[chr19:23925995[	258684_2	N	]chr19:23925490]N	SVTYPE=BND;POS=23925490;STRANDS=+-:4;CIPOS=-9,8;CIEND=-9,8;CIPOS95=0,0;CIEND95=0,0;MATEID=258684_2;EVENT=258684;SU=4;PE=0;SR=4;ALG=PROD;AF=0.0001368;NSAMP=4;MSQ=16.27;RECLASSIFIED;AC=4;AN=29246;NFAM=4	SVTYPE=BND;POS=23925995;STRANDS=+-:4;CIPOS=-9,8;CIEND=-9,8;CIPOS95=0,0;CIEND95=0,0;MATEID=258684_1;EVENT=258684;SECONDARY;SU=4;PE=0;SR=4;ALG=PROD;AF=0.0001368;NSAMP=4;MSQ=16.27;RECLASSIFIED;AC=4;AN=29246;NFAM=4
chr19	23926520	23926839	chr19	23927112	23927562	571694	47.0	+	+	INV	LOW	571694	N	<INV>	.	.	.	SVTYPE=INV;POS=23926530;SVLEN=592;END=23927122;STRANDS=++:3,--:1;IMPRECISE;CIPOS=-10,309;CIEND=-10,440;CIPOS95=0,167;CIEND95=-2,120;SU=4;PE=4;SR=0;ALG=PROD;AF=6.839e-05;NSAMP=2;MSQ=23.21;AC=2;AN=29246;NFAM=2	.
chr19	23928572	23928579	chr19	23929046	23929078	258685	3043.13	+	-	BND	LOW	258685_1	N	N[chr19:23929070[	258685_2	N	]chr19:23928576]N	SVTYPE=BND;POS=23928576;STRANDS=+-:104;CIPOS=-4,3;CIEND=-23,9;CIPOS95=0,0;CIEND95=0,0;MATEID=258685_2;EVENT=258685;SU=104;PE=56;SR=48;ALG=PROD;AF=0.0004103;NSAMP=12;MSQ=250.27;RECLASSIFIED;AC=12;AN=29246;NFAM=12	SVTYPE=BND;POS=23929070;STRANDS=+-:104;CIPOS=-23,9;CIEND=-4,3;CIPOS95=0,0;CIEND95=0,0;MATEID=258685_1;EVENT=258685;SECONDARY;SU=104;PE=56;SR=48;ALG=PROD;AF=0.0004103;NSAMP=12;MSQ=250.27;RECLASSIFIED;AC=12;AN=29246;NFAM=12
chr19	23933188	23933207	chr19	23933739	23933757	491353	3352.13	-	+	BND	LOW	491353_1	N	]chr19:23933748]N	491353_2	N	N[chr19:23933199[	SVTYPE=BND;POS=23933199;STRANDS=-+:16;IMPRECISE;CIPOS=-10,9;CIEND=-9,9;CIPOS95=-3,3;CIEND95=-1,3;MATEID=491353_2;EVENT=491353;SU=16;PE=15;SR=1;ALG=PROD;AF=0.005095;NSAMP=149;MSQ=13.56;RECLASSIFIED;AC=149;AN=29246;NFAM=149	SVTYPE=BND;POS=23933748;STRANDS=-+:16;IMPRECISE;CIPOS=-9,9;CIEND=-10,9;CIPOS95=-1,3;CIEND95=-3,3;MATEID=491353_1;EVENT=491353;SECONDARY;SU=16;PE=15;SR=1;ALG=PROD;AF=0.005095;NSAMP=149;MSQ=13.56;RECLASSIFIED;AC=149;AN=29246;NFAM=149
chr19	23933738	23933757	chr19	23934206	23934219	258686	994.72	+	-	BND	LOW	258686_1	N	N[chr19:23934214[	258686_2	N	]chr19:23933748]N	SVTYPE=BND;POS=23933748;STRANDS=+-:12;CIPOS=-10,9;CIEND=-7,6;CIPOS95=0,0;CIEND95=0,0;MATEID=258686_2;EVENT=258686;SU=12;PE=7;SR=5;ALG=PROD;AF=0.0006497;NSAMP=19;MSQ=41.86;RECLASSIFIED;AC=19;AN=29246;NFAM=19	SVTYPE=BND;POS=23934214;STRANDS=+-:12;CIPOS=-7,6;CIEND=-10,9;CIPOS95=0,0;CIEND95=0,0;MATEID=258686_1;EVENT=258686;SECONDARY;SU=12;PE=7;SR=5;ALG=PROD;AF=0.0006497;NSAMP=19;MSQ=41.86;RECLASSIFIED;AC=19;AN=29246;NFAM=19
chr19	23939509	23939891	chr20	24687407	24687944	40687	65598.9	-	+	BND	LOW	40687_1	N	]chr20:24687437]N	40687_2	N	N[chr19:23939863[	SVTYPE=BND;POS=23939863;STRANDS=-+:4;IMPRECISE;CIPOS=-353,29;CIEND=-30,507;CIPOS95=-92,29;CIEND95=-30,152;MATEID=40687_2;EVENT=40687;SU=4;PE=4;SR=0;ALG=PROD;AF=0.04784;NSAMP=1399;MSQ=34.62;AC=1399;AN=29246;NFAM=1390	SVTYPE=BND;POS=24687437;STRANDS=-+:4;IMPRECISE;CIPOS=-30,507;CIEND=-353,29;CIPOS95=-30,152;CIEND95=-92,29;MATEID=40687_1;EVENT=40687;SECONDARY;SU=4;PE=4;SR=0;ALG=PROD;AF=0.04784;NSAMP=1399;MSQ=34.62;AC=1399;AN=29246;NFAM=1390
chr19	23941363	23941382	chr19	23948933	23948952	258687	366.35	+	-	BND	LOW	258687_1	N	N[chr19:23948944[	258687_2	N	]chr19:23941373]N	SVTYPE=BND;POS=23941373;STRANDS=+-:16;CIPOS=-10,9;CIEND=-10,9;CIPOS95=0,0;CIEND95=0,0;MATEID=258687_2;EVENT=258687;SU=16;PE=7;SR=9;ALG=PROD;AF=0.0001026;NSAMP=3;MSQ=121.91;RECLASSIFIED;AC=3;AN=29246;NFAM=3	SVTYPE=BND;POS=23948944;STRANDS=+-:16;CIPOS=-10,9;CIEND=-10,9;CIPOS95=0,0;CIEND95=0,0;MATEID=258687_1;EVENT=258687;SECONDARY;SU=16;PE=7;SR=9;ALG=PROD;AF=0.0001026;NSAMP=3;MSQ=121.91;RECLASSIFIED;AC=3;AN=29246;NFAM=3
chr19	23943154	23943173	chr19	23948301	23948311	491355	180.12	-	+	DUP	PASS	491355	N	<DUP>	.	.	.	SVTYPE=DUP;POS=23943164;SVLEN=5142;END=23948306;STRANDS=-+:22;CIPOS=-10,9;CIEND=-5,5;CIPOS95=0,0;CIEND95=0,0;SU=22;PE=17;SR=5;ALG=PROD;AF=3.419e-05;NSAMP=1;MSQ=177.95;AC=1;AN=29246;NFAM=1	.
chr19	23947597	23947616	chr19	23947676	23947695	258688	1567.65	+	-	DEL	PASS	258688	N	<DEL>	.	.	.	SVTYPE=DEL;POS=23947607;SVLEN=-79;END=23947686;STRANDS=+-:55;CIPOS=-10,9;CIEND=-10,9;CIPOS95=0,0;CIEND95=0,0;SU=55;PE=0;SR=55;ALG=PROD;AF=0.0002052;NSAMP=6;MSQ=261.27;AC=6;AN=29246;NFAM=6	.
chr19	23948251	23948264	chr19	23950902	23950916	258689	443.48	+	-	DEL	PASS	258689	N	<DEL>	.	.	.	SVTYPE=DEL;POS=23948255;SVLEN=-2656;END=23950911;STRANDS=+-:21;IMPRECISE;CIPOS=-4,9;CIEND=-9,5;CIPOS95=0,1;CIEND95=0,0;SU=21;PE=17;SR=4;ALG=PROD;AF=3.419e-05;NSAMP=1;MSQ=443.48;AC=1;AN=29246;NFAM=1	.
chr19	23952020	23952039	chr19	23952427	23952437	258690	2225.04	+	-	BND	LOW	258690_1	N	N[chr19:23952433[	258690_2	N	]chr19:23952030]N	SVTYPE=BND;POS=23952030;STRANDS=+-:43;CIPOS=-10,9;CIEND=-5,5;CIPOS95=0,0;CIEND95=0,0;MATEID=258690_2;EVENT=258690;SU=43;PE=8;SR=35;ALG=PROD;AF=0.0006155;NSAMP=18;MSQ=16.23;RECLASSIFIED;AC=18;AN=29246;NFAM=18	SVTYPE=BND;POS=23952433;STRANDS=+-:43;CIPOS=-5,5;CIEND=-10,9;CIPOS95=0,0;CIEND95=0,0;MATEID=258690_1;EVENT=258690;SECONDARY;SU=43;PE=8;SR=35;ALG=PROD;AF=0.0006155;NSAMP=18;MSQ=16.23;RECLASSIFIED;AC=18;AN=29246;NFAM=18
chr19	23953162	23953163	chr19	23953225	23953226	258691	488.76	+	-	BND	PASS	258691_1	N	N[chr19:23953227[	258691_2	N	]chr19:23953163]N	SVTYPE=BND;POS=23953163;STRANDS=+-:19;CIPOS=-1,0;CIEND=-1,0;CIPOS95=0,0;CIEND95=0,0;MATEID=258691_2;EVENT=258691;SU=19;PE=0;SR=19;ALG=PROD;AF=3.419e-05;NSAMP=1;MSQ=488.63;RECLASSIFIED;AC=1;AN=29246;NFAM=1	SVTYPE=BND;POS=23953227;STRANDS=+-:19;CIPOS=-1,0;CIEND=-1,0;CIPOS95=0,0;CIEND95=0,0;MATEID=258691_1;EVENT=258691;SECONDARY;SU=19;PE=0;SR=19;ALG=PROD;AF=3.419e-05;NSAMP=1;MSQ=488.63;RECLASSIFIED;AC=1;AN=29246;NFAM=1
chr19	23959840	23959859	chr19	23960113	23960132	258692	4572.48	+	-	BND	LOW	258692_1	N	N[chr19:23960124[	258692_2	N	]chr19:23959850]N	SVTYPE=BND;POS=23959850;STRANDS=+-:8;CIPOS=-10,9;CIEND=-10,9;CIPOS95=0,0;CIEND95=0,0;MATEID=258692_2;EVENT=258692;SU=8;PE=2;SR=6;ALG=PROD;AF=0.003795;NSAMP=111;MSQ=26.21;RECLASSIFIED;AC=111;AN=29246;NFAM=110	SVTYPE=BND;POS=23960124;STRANDS=+-:8;CIPOS=-10,9;CIEND=-10,9;CIPOS95=0,0;CIEND95=0,0;MATEID=258692_1;EVENT=258692;SECONDARY;SU=8;PE=2;SR=6;ALG=PROD;AF=0.003795;NSAMP=111;MSQ=26.21;RECLASSIFIED;AC=111;AN=29246;NFAM=110
chr19	23966674	23966733	chr19	23968265	23968324	258693	929.16	+	-	DEL	PASS	258693	N	<DEL>	.	.	.	SVTYPE=DEL;POS=23966704;SVLEN=-1591;END=23968295;STRANDS=+-:44;CIPOS=-30,29;CIEND=-30,29;CIPOS95=0,0;CIEND95=0,0;SU=44;PE=21;SR=23;ALG=PROD;AF=6.839e-05;NSAMP=2;MSQ=464.58;AC=2;AN=29246;NFAM=2	.
chr19	23971228	23971237	chr19	23971581	23971590	258694	314.2	+	-	BND	LOW	258694_1	N	N[chr19:23971587[	258694_2	N	]chr19:23971233]N	SVTYPE=BND;POS=23971233;STRANDS=+-:7;CIPOS=-5,4;CIEND=-5,4;CIPOS95=0,0;CIEND95=0,0;MATEID=258694_2;EVENT=258694;SU=7;PE=0;SR=7;ALG=PROD;AF=0.0002393;NSAMP=7;MSQ=41.29;RECLASSIFIED;AC=7;AN=29246;NFAM=7	SVTYPE=BND;POS=23971587;STRANDS=+-:7;CIPOS=-5,4;CIEND=-5,4;CIPOS95=0,0;CIEND95=0,0;MATEID=258694_1;EVENT=258694;SECONDARY;SU=7;PE=0;SR=7;ALG=PROD;AF=0.0002393;NSAMP=7;MSQ=41.29;RECLASSIFIED;AC=7;AN=29246;NFAM=7
chr19	23972749	23973292	chr19	24180596	24181027	491356	70126.1	-	+	BND	LOW	491356_1	N	]chr19:24180646]N	491356_2	N	N[chr19:23973284[	SVTYPE=BND;POS=23973284;STRANDS=-+:40;IMPRECISE;CIPOS=-534,9;CIEND=-50,381;CIPOS95=-96,9;CIEND95=-13,13;MATEID=491356_2;EVENT=491356;SU=40;PE=40;SR=0;ALG=PROD;AF=0.1087;NSAMP=3178;MSQ=14.63;RECLASSIFIED;AC=3179;AN=29246;NFAM=3123	SVTYPE=BND;POS=24180646;STRANDS=-+:40;IMPRECISE;CIPOS=-50,381;CIEND=-534,9;CIPOS95=-13,13;CIEND95=-96,9;MATEID=491356_1;EVENT=491356;SECONDARY;SU=40;PE=40;SR=0;ALG=PROD;AF=0.1087;NSAMP=3178;MSQ=14.63;RECLASSIFIED;AC=3179;AN=29246;NFAM=3123
chr19	23973318	23973481	chr19	23973630	23973730	258697	71392.1	+	-	BND	LOW	258697_1	N	N[chr19:23973680[	258697_2	N	]chr19:23973367]N	SVTYPE=BND;POS=23973367;STRANDS=+-:12;IMPRECISE;CIPOS=-49,114;CIEND=-49,51;CIPOS95=-49,86;CIEND95=-6,6;MATEID=258697_2;EVENT=258697;SU=12;PE=0;SR=12;ALG=SUM;AF=0.0479;NSAMP=1401;MSQ=32.33;RETAINED;RECLASSIFIED;AC=1401;AN=29246;NFAM=1377	SVTYPE=BND;POS=23973680;STRANDS=+-:12;IMPRECISE;CIPOS=-49,51;CIEND=-49,114;CIPOS95=-6,6;CIEND95=-49,86;MATEID=258697_1;EVENT=258697;SECONDARY;SU=12;PE=0;SR=12;ALG=SUM;AF=0.0479;NSAMP=1401;MSQ=32.33;RETAINED;RECLASSIFIED;AC=1401;AN=29246;NFAM=1377
chr19	23974683	23974734	chr19	23975016	23975067	258699	398.14	+	-	BND	LOW	258699_1	N	N[chr19:23975043[	258699_2	N	]chr19:23974709]N	SVTYPE=BND;POS=23974709;STRANDS=+-:10;CIPOS=-26,25;CIEND=-26,25;CIPOS95=0,0;CIEND95=0,0;MATEID=258699_2;EVENT=258699;SU=10;PE=0;SR=10;ALG=PROD;AF=0.0004787;NSAMP=14;MSQ=20.02;RECLASSIFIED;AC=14;AN=29246;NFAM=14	SVTYPE=BND;POS=23975043;STRANDS=+-:10;CIPOS=-26,25;CIEND=-26,25;CIPOS95=0,0;CIEND95=0,0;MATEID=258699_1;EVENT=258699;SECONDARY;SU=10;PE=0;SR=10;ALG=PROD;AF=0.0004787;NSAMP=14;MSQ=20.02;RECLASSIFIED;AC=14;AN=29246;NFAM=14
chr19	23974972	23974991	chr19	23975620	23975639	258700	206.87	+	-	DEL	PASS	258700	N	<DEL>	.	.	.	SVTYPE=DEL;POS=23974982;SVLEN=-648;END=23975630;STRANDS=+-:8;IMPRECISE;CIPOS=-10,9;CIEND=-10,9;CIPOS95=-1,1;CIEND95=-1,0;SU=8;PE=6;SR=2;ALG=PROD;AF=3.42e-05;NSAMP=1;MSQ=203.77;AC=1;AN=29244;NFAM=1	.
chr19	23982177	23982196	chr19	23982281	23982300	258701	95.69	+	-	BND	LOW	258701_1	N	N[chr19:23982292[	258701_2	N	]chr19:23982187]N	SVTYPE=BND;POS=23982187;STRANDS=+-:5;CIPOS=-10,9;CIEND=-10,9;CIPOS95=0,0;CIEND95=0,0;MATEID=258701_2;EVENT=258701;SU=5;PE=0;SR=5;ALG=PROD;AF=3.419e-05;NSAMP=1;MSQ=95.68;RECLASSIFIED;AC=1;AN=29246;NFAM=1	SVTYPE=BND;POS=23982292;STRANDS=+-:5;CIPOS=-10,9;CIEND=-10,9;CIPOS95=0,0;CIEND95=0,0;MATEID=258701_1;EVENT=258701;SECONDARY;SU=5;PE=0;SR=5;ALG=PROD;AF=3.419e-05;NSAMP=1;MSQ=95.68;RECLASSIFIED;AC=1;AN=29246;NFAM=1
chr19	23993058	23993100	chr19	23993190	23993247	258703	560.4	+	-	BND	PASS	258703_1	N	N[chr19:23993220[	258703_2	N	]chr19:23993080]N	SVTYPE=BND;POS=23993080;STRANDS=+-:18;CIPOS=-22,20;CIEND=-29,28;CIPOS95=0,0;CIEND95=0,0;MATEID=258703_2;EVENT=258703;SU=18;PE=0;SR=18;ALG=PROD;AF=6.839e-05;NSAMP=2;MSQ=280.19;RECLASSIFIED;AC=2;AN=29246;NFAM=1	SVTYPE=BND;POS=23993220;STRANDS=+-:18;CIPOS=-29,28;CIEND=-22,20;CIPOS95=0,0;CIEND95=0,0;MATEID=258703_1;EVENT=258703;SECONDARY;SU=18;PE=0;SR=18;ALG=PROD;AF=6.839e-05;NSAMP=2;MSQ=280.19;RECLASSIFIED;AC=2;AN=29246;NFAM=1
chr19	23994567	23994578	chr19	23994619	23994630	258704	111.05	+	-	BND	LOW	258704_1	N	N[chr19:23994626[	258704_2	N	]chr19:23994573]N	SVTYPE=BND;POS=23994573;STRANDS=+-:6;CIPOS=-6,5;CIEND=-6,5;CIPOS95=0,0;CIEND95=0,0;MATEID=258704_2;EVENT=258704;SU=6;PE=0;SR=6;ALG=PROD;AF=3.419e-05;NSAMP=1;MSQ=110.9;RECLASSIFIED;AC=1;AN=29246;NFAM=1	SVTYPE=BND;POS=23994626;STRANDS=+-:6;CIPOS=-6,5;CIEND=-6,5;CIPOS95=0,0;CIEND95=0,0;MATEID=258704_1;EVENT=258704;SECONDARY;SU=6;PE=0;SR=6;ALG=PROD;AF=3.419e-05;NSAMP=1;MSQ=110.9;RECLASSIFIED;AC=1;AN=29246;NFAM=1
chr19	23998280	23998337	chr19	23998626	23998683	258706	937.53	+	-	BND	LOW	258706_1	N	N[chr19:23998656[	258706_2	N	]chr19:23998309]N	SVTYPE=BND;POS=23998309;STRANDS=+-:15;CIPOS=-29,28;CIEND=-29,28;CIPOS95=0,0;CIEND95=0,0;MATEID=258706_2;EVENT=258706;SU=15;PE=6;SR=9;ALG=PROD;AF=0.001334;NSAMP=39;MSQ=16.81;RETAINED;RECLASSIFIED;AC=39;AN=29246;NFAM=39	SVTYPE=BND;POS=23998656;STRANDS=+-:15;CIPOS=-29,28;CIEND=-29,28;CIPOS95=0,0;CIEND95=0,0;MATEID=258706_1;EVENT=258706;SECONDARY;SU=15;PE=6;SR=9;ALG=PROD;AF=0.001334;NSAMP=39;MSQ=16.81;RETAINED;RECLASSIFIED;AC=39;AN=29246;NFAM=39
chr19	24000595	24001140	chr20	30513945	30514273	40697	8.28	-	+	BND	LOW	40697_1	N	]chr20:30513955]N	40697_2	N	N[chr19:24001132[	SVTYPE=BND;POS=24001132;STRANDS=-+:4;IMPRECISE;CIPOS=-536,9;CIEND=-10,318;CIPOS95=-173,0;CIEND95=-2,83;MATEID=40697_2;EVENT=40697;SU=4;PE=4;SR=0;ALG=PROD;AF=3.419e-05;NSAMP=1;MSQ=4.6;AC=1;AN=29246;NFAM=1	SVTYPE=BND;POS=30513955;STRANDS=-+:4;IMPRECISE;CIPOS=-10,318;CIEND=-536,9;CIPOS95=-2,83;CIEND95=-173,0;MATEID=40697_1;EVENT=40697;SECONDARY;SU=4;PE=4;SR=0;ALG=PROD;AF=3.419e-05;NSAMP=1;MSQ=4.6;AC=1;AN=29246;NFAM=1
chr19	24002842	24002842	chr19	24002905	24002905	258708	873888.0	+	-	BND	PASS	258708_1	N	N[chr19:24002906[	258708_2	N	]chr19:24002842]N	SVTYPE=BND;POS=24002842;STRANDS=+-:30878;CIPOS=0,0;CIEND=0,0;CIPOS95=0,0;CIEND95=0,0;MATEID=258708_2;EVENT=258708;SU=30878;PE=80;SR=30798;AF=0.0649;NSAMP=1813;MSQ=266.29;RECLASSIFIED;AC=1898;AN=29246;NFAM=1700	SVTYPE=BND;POS=24002906;STRANDS=+-:30878;CIPOS=0,0;CIEND=0,0;CIPOS95=0,0;CIEND95=0,0;MATEID=258708_1;EVENT=258708;SECONDARY;SU=30878;PE=80;SR=30798;AF=0.0649;NSAMP=1813;MSQ=266.29;RECLASSIFIED;AC=1898;AN=29246;NFAM=1700
chr19	24006335	24006343	chr19	24007124	24007134	258710	371.75	+	-	DEL	PASS	258710	N	<DEL>	.	.	.	SVTYPE=DEL;POS=24006339;SVLEN=-791;END=24007130;STRANDS=+-:17;CIPOS=-4,4;CIEND=-6,4;CIPOS95=0,0;CIEND95=0,0;SU=17;PE=11;SR=6;ALG=PROD;AF=3.419e-05;NSAMP=1;MSQ=371.59;AC=1;AN=29246;NFAM=1	.
chr19	24011676	24011687	chr19	24011763	24011779	258711	107.84	+	-	BND	LOW	258711_1	N	N[chr19:24011771[	258711_2	N	]chr19:24011682]N	SVTYPE=BND;POS=24011682;STRANDS=+-:6;CIPOS=-6,5;CIEND=-7,9;CIPOS95=0,0;CIEND95=0,0;MATEID=258711_2;EVENT=258711;SU=6;PE=0;SR=6;ALG=PROD;AF=3.419e-05;NSAMP=1;MSQ=107.77;RECLASSIFIED;AC=1;AN=29246;NFAM=1	SVTYPE=BND;POS=24011771;STRANDS=+-:6;CIPOS=-7,9;CIEND=-6,5;CIPOS95=0,0;CIEND95=0,0;MATEID=258711_1;EVENT=258711;SECONDARY;SU=6;PE=0;SR=6;ALG=PROD;AF=3.419e-05;NSAMP=1;MSQ=107.77;RECLASSIFIED;AC=1;AN=29246;NFAM=1
chr19	24013910	24014394	chr19	24198786	24199096	491357	9.04	-	+	BND	LOW	491357_1	N	]chr19:24198796]N	491357_2	N	N[chr19:24014386[	SVTYPE=BND;POS=24014386;STRANDS=-+:5;IMPRECISE;CIPOS=-475,9;CIEND=-10,300;CIPOS95=-162,1;CIEND95=-2,93;MATEID=491357_2;EVENT=491357;SU=5;PE=5;SR=0;ALG=PROD;AF=3.419e-05;NSAMP=1;MSQ=8.37;RECLASSIFIED;AC=1;AN=29246;NFAM=1	SVTYPE=BND;POS=24198796;STRANDS=-+:5;IMPRECISE;CIPOS=-10,300;CIEND=-475,9;CIPOS95=-2,93;CIEND95=-162,1;MATEID=491357_1;EVENT=491357;SECONDARY;SU=5;PE=5;SR=0;ALG=PROD;AF=3.419e-05;NSAMP=1;MSQ=8.37;RECLASSIFIED;AC=1;AN=29246;NFAM=1
chr19	24014609	24015082	chr19	24198524	24198987	258712	53.74	+	-	BND	LOW	258712_1	N	N[chr19:24198979[	258712_2	N	]chr19:24014619]N	SVTYPE=BND;POS=24014619;STRANDS=+-:4;IMPRECISE;CIPOS=-10,463;CIEND=-454,9;CIPOS95=-1,142;CIEND95=-135,1;MATEID=258712_2;EVENT=258712;SU=4;PE=4;SR=0;ALG=PROD;AF=6.839e-05;NSAMP=2;MSQ=26.87;RECLASSIFIED;AC=2;AN=29246;NFAM=2	SVTYPE=BND;POS=24198979;STRANDS=+-:4;IMPRECISE;CIPOS=-454,9;CIEND=-10,463;CIPOS95=-135,1;CIEND95=-1,142;MATEID=258712_1;EVENT=258712;SECONDARY;SU=4;PE=4;SR=0;ALG=PROD;AF=6.839e-05;NSAMP=2;MSQ=26.87;RECLASSIFIED;AC=2;AN=29246;NFAM=2
chr19	24020520	24020539	chr19	24026534	24026542	491358	287.18	-	+	DUP	PASS	491358	N	<DUP>	.	.	.	SVTYPE=DUP;POS=24020530;SVLEN=6004;END=24026534;STRANDS=-+:24;CIPOS=-10,9;CIEND=0,8;CIPOS95=0,0;CIEND95=0,0;SU=24;PE=16;SR=8;ALG=PROD;AF=6.839e-05;NSAMP=1;MSQ=286.83;AC=2;AN=29246;NFAM=1	.
chr19	24030973	24030980	chr19	24031029	24031035	258714	2601.92	+	-	BND	LOW	258714_1	N	N[chr19:24031033[	258714_2	N	]chr19:24030977]N	SVTYPE=BND;POS=24030977;STRANDS=+-:112;CIPOS=-4,3;CIEND=-3,3;CIPOS95=0,0;CIEND95=0,0;MATEID=258714_2;EVENT=258714;SU=112;PE=1;SR=111;ALG=PROD;AF=0.0004787;NSAMP=14;MSQ=164.83;RECLASSIFIED;AC=14;AN=29246;NFAM=14	SVTYPE=BND;POS=24031033;STRANDS=+-:112;CIPOS=-3,3;CIEND=-4,3;CIPOS95=0,0;CIEND95=0,0;MATEID=258714_1;EVENT=258714;SECONDARY;SU=112;PE=1;SR=111;ALG=PROD;AF=0.0004787;NSAMP=14;MSQ=164.83;RECLASSIFIED;AC=14;AN=29246;NFAM=14
chr19	24031735	24031752	chrX	70671902	70671919	41264	11526.2	-	+	BND	LOW	41264_1	N	]chrX:70671911]N	41264_2	N	N[chr19:24031745[	SVTYPE=BND;POS=24031745;STRANDS=-+:4;CIPOS=-9,8;CIEND=-9,8;CIPOS95=0,0;CIEND95=0,0;MATEID=41264_2;EVENT=41264;SU=4;PE=0;SR=4;ALG=PROD;AF=0.01156;NSAMP=337;MSQ=19.17;AC=338;AN=29246;NFAM=333	SVTYPE=BND;POS=70671911;STRANDS=-+:4;CIPOS=-9,8;CIEND=-9,8;CIPOS95=0,0;CIEND95=0,0;MATEID=41264_1;EVENT=41264;SECONDARY;SU=4;PE=0;SR=4;ALG=PROD;AF=0.01156;NSAMP=337;MSQ=19.17;AC=338;AN=29246;NFAM=333
chr19	24034510	24034564	chr19	24034595	24034644	258715	555.51	+	-	BND	LOW	258715_1	N	N[chr19:24034621[	258715_2	N	]chr19:24034540]N	SVTYPE=BND;POS=24034540;STRANDS=+-:19;CIPOS=-30,24;CIEND=-25,24;CIPOS95=0,0;CIEND95=0,0;MATEID=258715_2;EVENT=258715;SU=19;PE=0;SR=19;ALG=PROD;AF=0.0001368;NSAMP=4;MSQ=138.61;RECLASSIFIED;AC=4;AN=29246;NFAM=4	SVTYPE=BND;POS=24034621;STRANDS=+-:19;CIPOS=-25,24;CIEND=-30,24;CIPOS95=0,0;CIEND95=0,0;MATEID=258715_1;EVENT=258715;SECONDARY;SU=19;PE=0;SR=19;ALG=PROD;AF=0.0001368;NSAMP=4;MSQ=138.61;RECLASSIFIED;AC=4;AN=29246;NFAM=4
chr19	24034871	24034885	chr19	24035222	24035234	258716	203.35	+	-	BND	LOW	258716_1	N	N[chr19:24035233[	258716_2	N	]chr19:24034878]N	SVTYPE=BND;POS=24034878;STRANDS=+-:4;IMPRECISE;CIPOS=-7,7;CIEND=-10,2;CIPOS95=-2,3;CIEND95=-1,0;MATEID=258716_2;EVENT=258716;SU=4;PE=0;SR=4;ALG=PROD;AF=0.0001368;NSAMP=4;MSQ=7.75;RECLASSIFIED;AC=4;AN=29246;NFAM=4	SVTYPE=BND;POS=24035233;STRANDS=+-:4;IMPRECISE;CIPOS=-10,2;CIEND=-7,7;CIPOS95=-1,0;CIEND95=-2,3;MATEID=258716_1;EVENT=258716;SECONDARY;SU=4;PE=0;SR=4;ALG=PROD;AF=0.0001368;NSAMP=4;MSQ=7.75;RECLASSIFIED;AC=4;AN=29246;NFAM=4
chr19	24045615	24045618	chr19	24055657	24055661	258717	635.47	+	-	DEL	PASS	258717	N	<DEL>	.	.	.	SVTYPE=DEL;POS=24045617;SVLEN=-10043;END=24055660;STRANDS=+-:29;CIPOS=-2,1;CIEND=-3,1;CIPOS95=0,0;CIEND95=0,0;SU=29;PE=16;SR=13;ALG=PROD;AF=3.419e-05;NSAMP=1;MSQ=635.47;AC=1;AN=29246;NFAM=1	.
chr19	24055164	24055214	chr19	24055398	24055436	571696	9.75	+	+	INV	LOW	571696	N	<INV>	.	.	.	SVTYPE=INV;POS=24055174;SVLEN=234;END=24055408;STRANDS=++:3,--:1;IMPRECISE;CIPOS=-10,40;CIEND=-10,28;CIPOS95=0,31;CIEND95=-1,19;SU=4;PE=4;SR=0;ALG=PROD;AF=3.419e-05;NSAMP=1;MSQ=9.36;AC=1;AN=29246;NFAM=1	.
chr19	24060964	24060981	chr19	24061099	24061116	258718	15.01	+	-	DEL	PASS	258718	N	<DEL>	.	.	.	SVTYPE=DEL;POS=24060973;SVLEN=-135;END=24061108;STRANDS=+-:4;CIPOS=-9,8;CIEND=-9,8;CIPOS95=0,0;CIEND95=0,0;SU=4;PE=0;SR=4;ALG=PROD;AF=3.419e-05;NSAMP=1;MSQ=14.98;AC=1;AN=29246;NFAM=1	.
chr19	24066824	24066883	chr19	24068347	24068459	571697	4.64	+	+	INV	LOW	571697	N	<INV>	.	.	.	SVTYPE=INV;POS=24066834;SVLEN=1560;END=24068394;STRANDS=++:3,--:1;IMPRECISE;CIPOS=-10,49;CIEND=-47,65;CIPOS95=0,40;CIEND95=-37,52;SU=4;PE=4;SR=0;ALG=PROD;AF=3.419e-05;NSAMP=1;MSQ=4.64;AC=1;AN=29246;NFAM=1	.
chr19	24067070	24067082	chr19	24067345	24067364	258719	105.03	+	-	BND	LOW	258719_1	N	N[chr19:24067356[	258719_2	N	]chr19:24067077]N	SVTYPE=BND;POS=24067077;STRANDS=+-:7;CIPOS=-7,5;CIEND=-10,9;CIPOS95=0,0;CIEND95=0,0;MATEID=258719_2;EVENT=258719;SU=7;PE=1;SR=6;ALG=PROD;AF=6.839e-05;NSAMP=2;MSQ=9.36;RECLASSIFIED;AC=2;AN=29246;NFAM=2	SVTYPE=BND;POS=24067356;STRANDS=+-:7;CIPOS=-10,9;CIEND=-7,5;CIPOS95=0,0;CIEND95=0,0;MATEID=258719_1;EVENT=258719;SECONDARY;SU=7;PE=1;SR=6;ALG=PROD;AF=6.839e-05;NSAMP=2;MSQ=9.36;RECLASSIFIED;AC=2;AN=29246;NFAM=2
chr19	24068916	24069204	chr19	24088135	24088430	491359	334.09	-	+	DUP	PASS	491359	N	<DUP>	.	.	.	SVTYPE=DUP;POS=24069175;SVLEN=18990;END=24088165;STRANDS=-+:32;IMPRECISE;CIPOS=-259,29;CIEND=-30,265;CIPOS95=-36,29;CIEND95=-29,29;SU=32;PE=32;SR=0;ALG=PROD;AF=0.0001026;NSAMP=2;MSQ=166.59;AC=3;AN=29246;NFAM=1	.
chr19	24083180	24083199	chr19	24088524	24088543	258720	455.56	+	-	DEL	PASS	258720	N	<DEL>	.	.	.	SVTYPE=DEL;POS=24083190;SVLEN=-5344;END=24088534;STRANDS=+-:20;CIPOS=-10,9;CIEND=-10,9;CIPOS95=0,0;CIEND95=0,0;SU=20;PE=14;SR=6;ALG=PROD;AF=3.419e-05;NSAMP=1;MSQ=455.56;AC=1;AN=29246;NFAM=1	.
chr19	24084893	24084907	chr19	24085173	24085190	258721	125.51	+	-	BND	LOW	258721_1	N	N[chr19:24085183[	258721_2	N	]chr19:24084898]N	SVTYPE=BND;POS=24084898;STRANDS=+-:4;IMPRECISE;CIPOS=-5,9;CIEND=-9,8;CIPOS95=0,1;CIEND95=0,0;MATEID=258721_2;EVENT=258721;SU=4;PE=0;SR=4;ALG=PROD;AF=0.0001026;NSAMP=3;MSQ=29.85;RECLASSIFIED;AC=3;AN=29246;NFAM=3	SVTYPE=BND;POS=24085183;STRANDS=+-:4;IMPRECISE;CIPOS=-9,8;CIEND=-5,9;CIPOS95=0,0;CIEND95=0,1;MATEID=258721_1;EVENT=258721;SECONDARY;SU=4;PE=0;SR=4;ALG=PROD;AF=0.0001026;NSAMP=3;MSQ=29.85;RECLASSIFIED;AC=3;AN=29246;NFAM=3
chr19	24088174	24088414	chr19	24088917	24089214	258722	727.32	+	-	DEL	PASS	258722	N	<DEL>	.	.	.	SVTYPE=DEL;POS=24088195;SVLEN=-990;END=24089185;STRANDS=+-:36;IMPRECISE;CIPOS=-21,219;CIEND=-268,29;CIPOS95=-21,26;CIEND95=-20,20;SU=36;PE=36;SR=0;ALG=PROD;AF=0.0001368;NSAMP=4;MSQ=149.66;AC=4;AN=29246;NFAM=4	.
chr19	24088606	24088965	chr19	24149236	24149663	258723	35.75	+	-	DEL	PASS	258723	N	<DEL>	.	.	.	SVTYPE=DEL;POS=24088616;SVLEN=-61038;END=24149654;STRANDS=+-:4;IMPRECISE;CIPOS=-10,349;CIEND=-418,9;CIPOS95=-1,105;CIEND95=-112,2;SU=4;PE=4;SR=0;ALG=PROD;AF=3.419e-05;NSAMP=1;MSQ=35.75;AC=1;AN=29246;NFAM=1	.
chr19	24091903	24092044	chr19	24138352	24138671	571698	59.86	-	-	BND	LOW	571698_1	N	[chr19:24138663[N	571698_2	N	[chr19:24092036[N	SVTYPE=BND;POS=24092036;STRANDS=--:5;IMPRECISE;CIPOS=-132,9;CIEND=-310,9;CIPOS95=-68,2;CIEND95=-95,2;MATEID=571698_2;EVENT=571698;SU=5;PE=5;SR=0;ALG=PROD;AF=3.419e-05;NSAMP=1;MSQ=59.86;AC=1;AN=29246;NFAM=1	SVTYPE=BND;POS=24138663;STRANDS=--:5;IMPRECISE;CIPOS=-310,9;CIEND=-132,9;CIPOS95=-95,2;CIEND95=-68,2;MATEID=571698_1;EVENT=571698;SECONDARY;SU=5;PE=5;SR=0;ALG=PROD;AF=3.419e-05;NSAMP=1;MSQ=59.86;AC=1;AN=29246;NFAM=1
chr19	24101103	24101119	chr19	24103946	24103962	258724	275.46	+	-	DEL	PASS	258724	N	<DEL>	.	.	.	SVTYPE=DEL;POS=24101110;SVLEN=-2846;END=24103956;STRANDS=+-:13;IMPRECISE;CIPOS=-7,9;CIEND=-10,6;CIPOS95=-1,1;CIEND95=-1,0;SU=13;PE=11;SR=2;ALG=PROD;AF=3.419e-05;NSAMP=1;MSQ=275.46;AC=1;AN=29246;NFAM=1	.
chr19	24101844	24101863	chr19	24102214	24102233	258725	978.69	+	-	BND	LOW	258725_1	N	N[chr19:24102225[	258725_2	N	]chr19:24101854]N	SVTYPE=BND;POS=24101854;STRANDS=+-:8;CIPOS=-10,9;CIEND=-10,9;CIPOS95=0,0;CIEND95=0,0;MATEID=258725_2;EVENT=258725;SU=8;PE=4;SR=4;ALG=PROD;AF=0.0005813;NSAMP=17;MSQ=51.21;RECLASSIFIED;AC=17;AN=29246;NFAM=17	SVTYPE=BND;POS=24102225;STRANDS=+-:8;CIPOS=-10,9;CIEND=-10,9;CIPOS95=0,0;CIEND95=0,0;MATEID=258725_1;EVENT=258725;SECONDARY;SU=8;PE=4;SR=4;ALG=PROD;AF=0.0005813;NSAMP=17;MSQ=51.21;RECLASSIFIED;AC=17;AN=29246;NFAM=17
chr19	24103953	24103972	chr19	24108611	24108622	258726	326.63	+	-	DEL	PASS	258726	N	<DEL>	.	.	.	SVTYPE=DEL;POS=24103963;SVLEN=-4655;END=24108618;STRANDS=+-:16;CIPOS=-10,9;CIEND=-7,4;CIPOS95=0,0;CIEND95=0,0;SU=16;PE=11;SR=5;ALG=PROD;AF=3.419e-05;NSAMP=1;MSQ=326.63;AC=1;AN=29246;NFAM=1	.
chr19	24114684	24115034	chr19	24399365	24399641	491360	1449.22	-	+	BND	LOW	491360_1	N	]chr19:24399381]N	491360_2	N	N[chr19:24115023[	SVTYPE=BND;POS=24115023;STRANDS=-+:197;IMPRECISE;CIPOS=-338,12;CIEND=-16,260;CIPOS95=-13,12;CIEND95=-4,4;MATEID=491360_2;EVENT=491360;SU=197;PE=197;SR=0;ALG=PROD;AF=0.0006839;NSAMP=20;MSQ=49.62;RECLASSIFIED;AC=20;AN=29246;NFAM=18	SVTYPE=BND;POS=24399381;STRANDS=-+:197;IMPRECISE;CIPOS=-16,260;CIEND=-338,12;CIPOS95=-4,4;CIEND95=-13,12;MATEID=491360_1;EVENT=491360;SECONDARY;SU=197;PE=197;SR=0;ALG=PROD;AF=0.0006839;NSAMP=20;MSQ=49.62;RECLASSIFIED;AC=20;AN=29246;NFAM=18
chr19	24114819	24115345	chr19	24147495	24147931	571699	2196.72	+	+	INV	LOW	571699	N	<INV>	.	.	.	SVTYPE=INV;POS=24115320;SVLEN=32600;END=24147920;STRANDS=++:1,--:49;IMPRECISE;CIPOS=-501,25;CIEND=-425,11;CIPOS95=-63,25;CIEND95=-33,11;SU=50;PE=50;SR=0;ALG=PROD;AF=0.001881;NSAMP=55;MSQ=37.64;AC=55;AN=29246;NFAM=54	.
chr19	24115315	24115794	chr19	24399222	24399559	258727	144.09	+	-	BND	LOW	258727_1	N	N[chr19:24399531[	258727_2	N	]chr19:24115345]N	SVTYPE=BND;POS=24115345;STRANDS=+-:29;IMPRECISE;CIPOS=-30,449;CIEND=-308,29;CIPOS95=-30,58;CIEND95=-16,16;MATEID=258727_2;EVENT=258727;SU=29;PE=29;SR=0;ALG=PROD;AF=6.839e-05;NSAMP=2;MSQ=70.13;RECLASSIFIED;AC=2;AN=29246;NFAM=2	SVTYPE=BND;POS=24399531;STRANDS=+-:29;IMPRECISE;CIPOS=-308,29;CIEND=-30,449;CIPOS95=-16,16;CIEND95=-30,58;MATEID=258727_1;EVENT=258727;SECONDARY;SU=29;PE=29;SR=0;ALG=PROD;AF=6.839e-05;NSAMP=2;MSQ=70.13;RECLASSIFIED;AC=2;AN=29246;NFAM=2
chr19	24115554	24115957	chr19	24151772	24152161	491361	206.81	-	+	BND	LOW	491361_1	N	]chr19:24151802]N	491361_2	N	N[chr19:24115926[	SVTYPE=BND;POS=24115926;STRANDS=-+:36;IMPRECISE;CIPOS=-371,32;CIEND=-30,359;CIPOS95=-52,32;CIEND95=-30,43;MATEID=491361_2;EVENT=491361;SU=36;PE=36;SR=0;ALG=PROD;AF=6.839e-05;NSAMP=2;MSQ=71.58;RECLASSIFIED;AC=2;AN=29246;NFAM=2	SVTYPE=BND;POS=24151802;STRANDS=-+:36;IMPRECISE;CIPOS=-30,359;CIEND=-371,32;CIPOS95=-30,43;CIEND95=-52,32;MATEID=491361_1;EVENT=491361;SECONDARY;SU=36;PE=36;SR=0;ALG=PROD;AF=6.839e-05;NSAMP=2;MSQ=71.58;RECLASSIFIED;AC=2;AN=29246;NFAM=2
chr19	24116142	24116144	chr19	24121111	24121111	258728	68665.3	+	-	DEL	PASS	258728	N	<DEL>	.	.	.	SVTYPE=DEL;POS=24116143;SVLEN=-4968;END=24121111;STRANDS=+-:2331;CIPOS=-1,1;CIEND=0,0;CIPOS95=0,0;CIEND95=0,0;SU=2331;PE=1578;SR=753;AF=0.002325;NSAMP=68;MSQ=486.5;AC=68;AN=29246;NFAM=63	.
chr19	24116249	24116566	chr19	24151855	24152075	258729	838.22	+	-	BND	LOW	258729_1	N	N[chr19:24152047[	258729_2	N	]chr19:24116281]N	SVTYPE=BND;POS=24116281;STRANDS=+-:40;IMPRECISE;CIPOS=-32,285;CIEND=-191,29;CIPOS95=-29,29;CIEND95=-19,19;MATEID=258729_2;EVENT=258729;SU=40;PE=40;SR=0;ALG=PROD;AF=6.839e-05;NSAMP=2;MSQ=164.62;RECLASSIFIED;AC=2;AN=29246;NFAM=2	SVTYPE=BND;POS=24152047;STRANDS=+-:40;IMPRECISE;CIPOS=-191,29;CIEND=-32,285;CIPOS95=-19,19;CIEND95=-29,29;MATEID=258729_1;EVENT=258729;SECONDARY;SU=40;PE=40;SR=0;ALG=PROD;AF=6.839e-05;NSAMP=2;MSQ=164.62;RECLASSIFIED;AC=2;AN=29246;NFAM=2
chr19	24130753	24130758	chr19	24130819	24130824	258730	11688.9	+	-	BND	LOW	258730_1	N	N[chr19:24130823[	258730_2	N	]chr19:24130756]N	SVTYPE=BND;POS=24130756;STRANDS=+-:244;CIPOS=-3,2;CIEND=-3,2;CIPOS95=0,0;CIEND95=0,0;MATEID=258730_2;EVENT=258730;SU=244;PE=0;SR=244;ALG=PROD;AF=0.001504;NSAMP=43;MSQ=215.37;RECLASSIFIED;AC=44;AN=29246;NFAM=43	SVTYPE=BND;POS=24130823;STRANDS=+-:244;CIPOS=-3,2;CIEND=-3,2;CIPOS95=0,0;CIEND95=0,0;MATEID=258730_1;EVENT=258730;SECONDARY;SU=244;PE=0;SR=244;ALG=PROD;AF=0.001504;NSAMP=43;MSQ=215.37;RECLASSIFIED;AC=44;AN=29246;NFAM=43
chr19	24132184	24132349	chr19	24142146	24142392	258731	1782.85	+	-	DEL	PASS	258731	N	<DEL>	.	.	.	SVTYPE=DEL;POS=24132230;SVLEN=-10116;END=24142346;STRANDS=+-:73;IMPRECISE;CIPOS=-46,119;CIEND=-200,46;CIPOS95=-17,17;CIEND95=-16,16;SU=73;PE=73;SR=0;ALG=PROD;AF=6.839e-05;NSAMP=2;MSQ=480.99;AC=2;AN=29246;NFAM=2	.
chr19	24136249	24136760	chrX	88097137	88097666	41288	29.55	-	+	BND	LOW	41288_1	N	]chrX:88097147]N	41288_2	N	N[chr19:24136752[	SVTYPE=BND;POS=24136752;STRANDS=-+:4;IMPRECISE;CIPOS=-502,9;CIEND=-10,519;CIPOS95=-165,0;CIEND95=-1,168;MATEID=41288_2;EVENT=41288;SU=4;PE=4;SR=0;ALG=PROD;AF=3.419e-05;NSAMP=1;MSQ=29.55;AC=1;AN=29246;NFAM=1	SVTYPE=BND;POS=88097147;STRANDS=-+:4;IMPRECISE;CIPOS=-10,519;CIEND=-502,9;CIPOS95=-1,168;CIEND95=-165,0;MATEID=41288_1;EVENT=41288;SECONDARY;SU=4;PE=4;SR=0;ALG=PROD;AF=3.419e-05;NSAMP=1;MSQ=29.55;AC=1;AN=29246;NFAM=1
chr19	24139411	24139418	chr19	24139478	24139485	258732	248.8	+	-	DEL	PASS	258732	N	<DEL>	.	.	.	SVTYPE=DEL;POS=24139415;SVLEN=-67;END=24139482;STRANDS=+-:9;CIPOS=-4,3;CIEND=-4,3;CIPOS95=0,0;CIEND95=0,0;SU=9;PE=0;SR=9;ALG=PROD;AF=3.419e-05;NSAMP=1;MSQ=248.79;AC=1;AN=29246;NFAM=1	.
chr19	24147577	24147919	chr19	24148545	24148922	258735	566.08	+	-	DEL	PASS	258735	N	<DEL>	.	.	.	SVTYPE=DEL;POS=24147607;SVLEN=-1290;END=24148897;STRANDS=+-:23;IMPRECISE;CIPOS=-30,312;CIEND=-352,25;CIPOS95=-30,72;CIEND95=-75,25;SU=23;PE=23;SR=0;ALG=PROD;AF=3.419e-05;NSAMP=1;MSQ=62.68;AC=1;AN=29246;NFAM=1	.
chr19	24147948	24148282	chr19	24201186	24201690	571700	116.81	-	-	BND	LOW	571700_1	N	[chr19:24201682[N	571700_2	N	[chr19:24148274[N	SVTYPE=BND;POS=24148274;STRANDS=--:4;IMPRECISE;CIPOS=-325,9;CIEND=-495,9;CIPOS95=-111,2;CIEND95=-154,1;MATEID=571700_2;EVENT=571700;SU=4;PE=4;SR=0;ALG=PROD;AF=3.419e-05;NSAMP=1;MSQ=116.78;AC=1;AN=29246;NFAM=1	SVTYPE=BND;POS=24201682;STRANDS=--:4;IMPRECISE;CIPOS=-495,9;CIEND=-325,9;CIPOS95=-154,1;CIEND95=-111,2;MATEID=571700_1;EVENT=571700;SECONDARY;SU=4;PE=4;SR=0;ALG=PROD;AF=3.419e-05;NSAMP=1;MSQ=116.78;AC=1;AN=29246;NFAM=1
chr19	24151766	24152173	chr19	24395932	24396310	571701	166.28	+	+	BND	LOW	571701_1	N	N]chr19:24395942]	571701_2	N	N]chr19:24151776]	SVTYPE=BND;POS=24151776;STRANDS=++:11;IMPRECISE;CIPOS=-10,397;CIEND=-10,368;CIPOS95=-2,81;CIEND95=-2,62;MATEID=571701_2;EVENT=571701;SU=11;PE=11;SR=0;ALG=PROD;AF=6.839e-05;NSAMP=2;MSQ=83.14;AC=2;AN=29246;NFAM=2	SVTYPE=BND;POS=24395942;STRANDS=++:11;IMPRECISE;CIPOS=-10,368;CIEND=-10,397;CIPOS95=-2,62;CIEND95=-2,81;MATEID=571701_1;EVENT=571701;SECONDARY;SU=11;PE=11;SR=0;ALG=PROD;AF=6.839e-05;NSAMP=2;MSQ=83.14;AC=2;AN=29246;NFAM=2
chr19	24158824	24158871	chr19	24179312	24179371	258736	2440.21	+	-	DEL	PASS	258736	N	<DEL>	.	.	.	SVTYPE=DEL;POS=24158848;SVLEN=-20494;END=24179342;STRANDS=+-:96;CIPOS=-24,23;CIEND=-30,29;CIPOS95=0,0;CIEND95=0,0;SU=96;PE=65;SR=31;ALG=PROD;AF=3.419e-05;NSAMP=1;MSQ=527.58;AC=1;AN=29246;NFAM=1	.
chr19	24159145	24159156	chr19	24159267	24159278	258737	167.83	+	-	DEL	PASS	258737	N	<DEL>	.	.	.	SVTYPE=DEL;POS=24159151;SVLEN=-122;END=24159273;STRANDS=+-:6;CIPOS=-6,5;CIEND=-6,5;CIPOS95=0,0;CIEND95=0,0;SU=6;PE=0;SR=6;ALG=PROD;AF=3.419e-05;NSAMP=1;MSQ=167.82;AC=1;AN=29246;NFAM=1	.
chr19	24161824	24161874	chr19	24162246	24162299	258738	1036.96	+	-	BND	LOW	258738_1	N	N[chr19:24162276[	258738_2	N	]chr19:24161850]N	SVTYPE=BND;POS=24161850;STRANDS=+-:16;CIPOS=-26,24;CIEND=-29,24;CIPOS95=0,0;CIEND95=0,0;MATEID=258738_2;EVENT=258738;SU=16;PE=6;SR=10;ALG=PROD;AF=0.0007522;NSAMP=22;MSQ=39.42;RECLASSIFIED;AC=22;AN=29246;NFAM=22	SVTYPE=BND;POS=24162276;STRANDS=+-:16;CIPOS=-29,24;CIEND=-26,24;CIPOS95=0,0;CIEND95=0,0;MATEID=258738_1;EVENT=258738;SECONDARY;SU=16;PE=6;SR=10;ALG=PROD;AF=0.0007522;NSAMP=22;MSQ=39.42;RECLASSIFIED;AC=22;AN=29246;NFAM=22
chr19	24165833	24165845	chr19	24166057	24166067	258739	1642.0	+	-	DEL	PASS	258739	N	<DEL>	.	.	.	SVTYPE=DEL;POS=24165840;SVLEN=-222;END=24166062;STRANDS=+-:65;CIPOS=-7,5;CIEND=-5,5;CIPOS95=0,0;CIEND95=0,0;SU=65;PE=2;SR=63;ALG=PROD;AF=0.0001026;NSAMP=3;MSQ=241.85;AC=3;AN=29246;NFAM=3	.
chr19	24171337	24171351	chr19	24171433	24171440	258740	203.7	+	-	BND	LOW	258740_1	N	N[chr19:24171438[	258740_2	N	]chr19:24171347]N	SVTYPE=BND;POS=24171347;STRANDS=+-:9;CIPOS=-10,4;CIEND=-4,3;CIPOS95=0,0;CIEND95=0,0;MATEID=258740_2;EVENT=258740;SU=9;PE=0;SR=9;ALG=PROD;AF=3.419e-05;NSAMP=1;MSQ=203.7;RECLASSIFIED;AC=1;AN=29246;NFAM=1	SVTYPE=BND;POS=24171438;STRANDS=+-:9;CIPOS=-4,3;CIEND=-10,4;CIPOS95=0,0;CIEND95=0,0;MATEID=258740_1;EVENT=258740;SECONDARY;SU=9;PE=0;SR=9;ALG=PROD;AF=3.419e-05;NSAMP=1;MSQ=203.7;RECLASSIFIED;AC=1;AN=29246;NFAM=1
chr19	24179628	24179645	chr19	24180006	24180023	258742	862.27	+	-	BND	LOW	258742_1	N	N[chr19:24180016[	258742_2	N	]chr19:24179637]N	SVTYPE=BND;POS=24179637;STRANDS=+-:4;CIPOS=-9,8;CIEND=-9,8;CIPOS95=0,0;CIEND95=0,0;MATEID=258742_2;EVENT=258742;SU=4;PE=0;SR=4;ALG=PROD;AF=0.001163;NSAMP=34;MSQ=17.13;RECLASSIFIED;AC=34;AN=29246;NFAM=34	SVTYPE=BND;POS=24180016;STRANDS=+-:4;CIPOS=-9,8;CIEND=-9,8;CIPOS95=0,0;CIEND95=0,0;MATEID=258742_1;EVENT=258742;SECONDARY;SU=4;PE=0;SR=4;ALG=PROD;AF=0.001163;NSAMP=34;MSQ=17.13;RECLASSIFIED;AC=34;AN=29246;NFAM=34
chr19	24179766	24179783	chr19	24180277	24180294	258743	425.54	+	-	BND	LOW	258743_1	N	N[chr19:24180287[	258743_2	N	]chr19:24179775]N	SVTYPE=BND;POS=24179775;STRANDS=+-:4;CIPOS=-9,8;CIEND=-9,8;CIPOS95=0,0;CIEND95=0,0;MATEID=258743_2;EVENT=258743;SU=4;PE=0;SR=4;ALG=PROD;AF=0.0004103;NSAMP=12;MSQ=26.86;RECLASSIFIED;AC=12;AN=29246;NFAM=12	SVTYPE=BND;POS=24180287;STRANDS=+-:4;CIPOS=-9,8;CIEND=-9,8;CIPOS95=0,0;CIEND95=0,0;MATEID=258743_1;EVENT=258743;SECONDARY;SU=4;PE=0;SR=4;ALG=PROD;AF=0.0004103;NSAMP=12;MSQ=26.86;RECLASSIFIED;AC=12;AN=29246;NFAM=12
chr19	24179972	24180029	chr19	24180240	24180297	258744	235.94	+	-	BND	LOW	258744_1	N	N[chr19:24180270[	258744_2	N	]chr19:24180001]N	SVTYPE=BND;POS=24180001;STRANDS=+-:8;CIPOS=-29,28;CIEND=-29,28;CIPOS95=0,0;CIEND95=0,0;MATEID=258744_2;EVENT=258744;SU=8;PE=0;SR=8;ALG=PROD;AF=0.0003077;NSAMP=9;MSQ=17.94;RECLASSIFIED;AC=9;AN=29246;NFAM=9	SVTYPE=BND;POS=24180270;STRANDS=+-:8;CIPOS=-29,28;CIEND=-29,28;CIPOS95=0,0;CIEND95=0,0;MATEID=258744_1;EVENT=258744;SECONDARY;SU=8;PE=0;SR=8;ALG=PROD;AF=0.0003077;NSAMP=9;MSQ=17.94;RECLASSIFIED;AC=9;AN=29246;NFAM=9
chr19	24180100	24180157	chr19	24180544	24180601	258745	1041.74	+	-	BND	LOW	258745_1	N	N[chr19:24180574[	258745_2	N	]chr19:24180129]N	SVTYPE=BND;POS=24180129;STRANDS=+-:8;CIPOS=-29,28;CIEND=-29,28;CIPOS95=0,0;CIEND95=0,0;MATEID=258745_2;EVENT=258745;SU=8;PE=0;SR=8;ALG=PROD;AF=0.001197;NSAMP=35;MSQ=20.31;RECLASSIFIED;AC=35;AN=29246;NFAM=35	SVTYPE=BND;POS=24180574;STRANDS=+-:8;CIPOS=-29,28;CIEND=-29,28;CIPOS95=0,0;CIEND95=0,0;MATEID=258745_1;EVENT=258745;SECONDARY;SU=8;PE=0;SR=8;ALG=PROD;AF=0.001197;NSAMP=35;MSQ=20.31;RECLASSIFIED;AC=35;AN=29246;NFAM=35
chr19	24180892	24180909	chr19	24181187	24181203	258746	679.18	+	-	BND	LOW	258746_1	N	N[chr19:24181195[	258746_2	N	]chr19:24180900]N	SVTYPE=BND;POS=24180900;STRANDS=+-:4;IMPRECISE;CIPOS=-8,9;CIEND=-7,9;CIPOS95=0,1;CIEND95=0,3;MATEID=258746_2;EVENT=258746;SU=4;PE=0;SR=4;ALG=PROD;AF=0.0008206;NSAMP=24;MSQ=20.88;RECLASSIFIED;AC=24;AN=29246;NFAM=24	SVTYPE=BND;POS=24181195;STRANDS=+-:4;IMPRECISE;CIPOS=-7,9;CIEND=-8,9;CIPOS95=0,3;CIEND95=0,1;MATEID=258746_1;EVENT=258746;SECONDARY;SU=4;PE=0;SR=4;ALG=PROD;AF=0.0008206;NSAMP=24;MSQ=20.88;RECLASSIFIED;AC=24;AN=29246;NFAM=24
chr19	24181281	24181298	chr19	24181342	24181360	258748	96.07	+	-	BND	LOW	258748_1	N	N[chr19:24181353[	258748_2	N	]chr19:24181290]N	SVTYPE=BND;POS=24181290;STRANDS=+-:4;IMPRECISE;CIPOS=-9,8;CIEND=-10,8;CIPOS95=0,0;CIEND95=-1,0;MATEID=258748_2;EVENT=258748;SU=4;PE=0;SR=4;ALG=PROD;AF=0.0001368;NSAMP=4;MSQ=19.79;RETAINED;RECLASSIFIED;AC=4;AN=29246;NFAM=4	SVTYPE=BND;POS=24181353;STRANDS=+-:4;IMPRECISE;CIPOS=-10,8;CIEND=-9,8;CIPOS95=-1,0;CIEND95=0,0;MATEID=258748_1;EVENT=258748;SECONDARY;SU=4;PE=0;SR=4;ALG=PROD;AF=0.0001368;NSAMP=4;MSQ=19.79;RETAINED;RECLASSIFIED;AC=4;AN=29246;NFAM=4
chr19	24183486	24183493	chr19	24186838	24186845	258749	314.67	+	-	DEL	PASS	258749	N	<DEL>	.	.	.	SVTYPE=DEL;POS=24183490;SVLEN=-3353;END=24186843;STRANDS=+-:16;CIPOS=-4,3;CIEND=-5,2;CIPOS95=0,0;CIEND95=0,0;SU=16;PE=8;SR=8;ALG=PROD;AF=3.419e-05;NSAMP=1;MSQ=314.67;AC=1;AN=29246;NFAM=1	.
chr19	24188065	24188067	chr19	24188268	24188269	258753	15628.7	+	-	BND	LOW	258753_1	N	N[chr19:24188269[	258753_2	N	]chr19:24188066]N	SVTYPE=BND;POS=24188066;STRANDS=+-:544;CIPOS=-1,1;CIEND=0,1;CIPOS95=0,0;CIEND95=0,0;MATEID=258753_2;EVENT=258753;SU=544;PE=23;SR=521;ALG=PROD;AF=0.002223;NSAMP=64;MSQ=222.89;RECLASSIFIED;AC=65;AN=29246;NFAM=62	SVTYPE=BND;POS=24188269;STRANDS=+-:544;CIPOS=0,1;CIEND=-1,1;CIPOS95=0,0;CIEND95=0,0;MATEID=258753_1;EVENT=258753;SECONDARY;SU=544;PE=23;SR=521;ALG=PROD;AF=0.002223;NSAMP=64;MSQ=222.89;RECLASSIFIED;AC=65;AN=29246;NFAM=62
chr19	24188513	24188571	chr19	24189836	24189883	258754	911.06	+	-	DEL	PASS	258754	N	<DEL>	.	.	.	SVTYPE=DEL;POS=24188542;SVLEN=-1319;END=24189861;STRANDS=+-:43;CIPOS=-29,29;CIEND=-25,22;CIPOS95=0,0;CIEND95=0,0;SU=43;PE=33;SR=10;ALG=PROD;AF=3.419e-05;NSAMP=1;MSQ=575.42;AC=1;AN=29246;NFAM=1	.
chr19	24190029	24190037	chr19	24190107	24190114	258755	2221.3	+	-	DEL	PASS	258755	N	<DEL>	.	.	.	SVTYPE=DEL;POS=24190034;SVLEN=-77;END=24190111;STRANDS=+-:82;CIPOS=-5,3;CIEND=-4,3;CIPOS95=0,0;CIEND95=0,0;SU=82;PE=0;SR=82;ALG=PROD;AF=0.0002393;NSAMP=7;MSQ=245.32;AC=7;AN=29246;NFAM=7	.
chr19	24192367	24192375	chr19	24192791	24192801	258757	668.76	+	-	BND	LOW	258757_1	N	N[chr19:24192798[	258757_2	N	]chr19:24192370]N	SVTYPE=BND;POS=24192370;STRANDS=+-:70;CIPOS=-3,5;CIEND=-6,4;CIPOS95=0,0;CIEND95=0,0;MATEID=258757_2;EVENT=258757;SU=70;PE=0;SR=70;ALG=PROD;AF=0.0004103;NSAMP=12;MSQ=14.24;RECLASSIFIED;AC=12;AN=29246;NFAM=12	SVTYPE=BND;POS=24192798;STRANDS=+-:70;CIPOS=-6,4;CIEND=-3,5;CIPOS95=0,0;CIEND95=0,0;MATEID=258757_1;EVENT=258757;SECONDARY;SU=70;PE=0;SR=70;ALG=PROD;AF=0.0004103;NSAMP=12;MSQ=14.24;RECLASSIFIED;AC=12;AN=29246;NFAM=12
chr19	24196055	24196055	chr19	24210049	24210049	258758	335000.0	+	-	DEL	PASS	258758	N	<DEL>	.	.	.	SVTYPE=DEL;POS=24196055;SVLEN=-13994;END=24210049;STRANDS=+-:13528;CIPOS=0,0;CIEND=0,0;CIPOS95=0,0;CIEND95=0,0;SU=13528;PE=8421;SR=5107;ALG=PROD;AF=0.01135;NSAMP=329;MSQ=575.28;MEDGQR=4.61;Q10GQR=4.46;AC=332;AN=29246;NFAM=306	.
chr19	24197503	24197837	chr19	24201947	24202407	571702	69.18	-	-	BND	LOW	571702_1	N	[chr19:24202399[N	571702_2	N	[chr19:24197829[N	SVTYPE=BND;POS=24197829;STRANDS=--:4;IMPRECISE;CIPOS=-325,9;CIEND=-451,9;CIPOS95=-85,2;CIEND95=-142,1;MATEID=571702_2;EVENT=571702;SU=4;PE=4;SR=0;ALG=PROD;AF=6.84e-05;NSAMP=2;MSQ=21.02;AC=2;AN=29240;NFAM=2	SVTYPE=BND;POS=24202399;STRANDS=--:4;IMPRECISE;CIPOS=-451,9;CIEND=-325,9;CIPOS95=-142,1;CIEND95=-85,2;MATEID=571702_1;EVENT=571702;SECONDARY;SU=4;PE=4;SR=0;ALG=PROD;AF=6.84e-05;NSAMP=2;MSQ=21.02;AC=2;AN=29240;NFAM=2
chr19	24199156	24199251	chr19	24200990	24201141	571704	70.54	+	+	INV	LOW	571704	N	<INV>	.	.	.	SVTYPE=INV;POS=24199186;SVLEN=1834;END=24201020;STRANDS=++:6,--:3;IMPRECISE;CIPOS=-30,65;CIEND=-30,121;CIPOS95=-30,35;CIEND95=-30,84;SU=9;PE=9;SR=0;ALG=PROD;AF=3.42e-05;NSAMP=1;MSQ=41.76;AC=1;AN=29242;NFAM=1	.
chr19	24203410	24203669	chr19	24207513	24208099	491363	77.08	-	+	DUP	PASS	491363	N	<DUP>	.	.	.	SVTYPE=DUP;POS=24203660;SVLEN=3863;END=24207523;STRANDS=-+:9;IMPRECISE;CIPOS=-250,9;CIEND=-10,576;CIPOS95=-56,3;CIEND95=-2,78;SU=9;PE=9;SR=0;ALG=PROD;AF=3.42e-05;NSAMP=1;MSQ=56.99;AC=1;AN=29242;NFAM=1	.
chr19	24204804	24205530	chr19	24205214	24205940	258760	14.96	+	-	BND	LOW	258760_1	N	N[chr19:24205932[	258760_2	N	]chr19:24204814]N	SVTYPE=BND;POS=24204814;STRANDS=+-:5;IMPRECISE;CIPOS=-10,716;CIEND=-717,9;CIPOS95=-2,362;CIEND95=-362,2;MATEID=258760_2;EVENT=258760;SU=5;PE=5;SR=0;ALG=PROD;AF=3.42e-05;NSAMP=1;MSQ=9.36;RECLASSIFIED;AC=1;AN=29240;NFAM=1	SVTYPE=BND;POS=24205932;STRANDS=+-:5;IMPRECISE;CIPOS=-717,9;CIEND=-10,716;CIPOS95=-362,2;CIEND95=-2,362;MATEID=258760_1;EVENT=258760;SECONDARY;SU=5;PE=5;SR=0;ALG=PROD;AF=3.42e-05;NSAMP=1;MSQ=9.36;RECLASSIFIED;AC=1;AN=29240;NFAM=1
chr19	24205207	24205253	chr19	24205406	24205455	491364	484.99	-	+	DUP	PASS	491364	N	<DUP>	.	.	.	SVTYPE=DUP;POS=24205229;SVLEN=202;END=24205431;STRANDS=-+:19;CIPOS=-22,24;CIEND=-25,24;CIPOS95=0,0;CIEND95=0,0;SU=19;PE=0;SR=19;ALG=PROD;AF=0.0004788;NSAMP=14;MSQ=24.16;AC=14;AN=29242;NFAM=14	.
chr19	24205290	24205504	chr19	24207156	24207484	258761	296.28	+	-	DEL	PASS	258761	N	<DEL>	.	.	.	SVTYPE=DEL;POS=24205300;SVLEN=-2175;END=24207475;STRANDS=+-:14;IMPRECISE;CIPOS=-10,204;CIEND=-319,9;CIPOS95=-3,35;CIEND95=-57,2;SU=14;PE=14;SR=0;ALG=PROD;AF=3.42e-05;NSAMP=1;MSQ=287.74;AC=1;AN=29242;NFAM=1	.
chr19	24207912	24208673	chr19	24208616	24209401	258763	50.32	+	-	DEL	PASS	258763	N	<DEL>	.	.	.	SVTYPE=DEL;POS=24207922;SVLEN=-1470;END=24209392;STRANDS=+-:7;IMPRECISE;CIPOS=-10,751;CIEND=-776,9;CIPOS95=-2,248;CIEND95=-255,2;SU=7;PE=7;SR=0;ALG=PROD;AF=6.84e-05;NSAMP=2;MSQ=12.78;AC=2;AN=29240;NFAM=2	.
chr19	24209033	24209092	chr19	24209255	24209313	258764	1130.93	+	-	DEL	PASS	258764	N	<DEL>	.	.	.	SVTYPE=DEL;POS=24209063;SVLEN=-221;END=24209284;STRANDS=+-:37;CIPOS=-30,29;CIEND=-29,29;CIPOS95=0,0;CIEND95=0,0;SU=37;PE=2;SR=35;ALG=PROD;AF=0.0002052;NSAMP=6;MSQ=186.58;AC=6;AN=29240;NFAM=5	.
chr19	24210342	24211103	chr19	24210981	24211742	258766	16.88	+	-	BND	LOW	258766_1	N	N[chr19:24211734[	258766_2	N	]chr19:24210352]N	SVTYPE=BND;POS=24210352;STRANDS=+-:4;IMPRECISE;CIPOS=-10,751;CIEND=-752,9;CIPOS95=-2,379;CIEND95=-379,2;MATEID=258766_2;EVENT=258766;SU=4;PE=4;SR=0;ALG=PROD;AF=6.839e-05;NSAMP=2;MSQ=6.98;RECLASSIFIED;AC=2;AN=29246;NFAM=2	SVTYPE=BND;POS=24211734;STRANDS=+-:4;IMPRECISE;CIPOS=-752,9;CIEND=-10,751;CIPOS95=-379,2;CIEND95=-2,379;MATEID=258766_1;EVENT=258766;SECONDARY;SU=4;PE=4;SR=0;ALG=PROD;AF=6.839e-05;NSAMP=2;MSQ=6.98;RECLASSIFIED;AC=2;AN=29246;NFAM=2
chr19	24210770	24210789	chr19	24210841	24210860	258765	307.08	+	-	BND	PASS	258765_1	N	N[chr19:24210852[	258765_2	N	]chr19:24210780]N	SVTYPE=BND;POS=24210780;STRANDS=+-:8;CIPOS=-10,9;CIEND=-10,9;CIPOS95=0,0;CIEND95=0,0;MATEID=258765_2;EVENT=258765;SU=8;PE=0;SR=8;ALG=PROD;AF=3.419e-05;NSAMP=1;MSQ=296.7;RECLASSIFIED;AC=1;AN=29246;NFAM=1	SVTYPE=BND;POS=24210852;STRANDS=+-:8;CIPOS=-10,9;CIEND=-10,9;CIPOS95=0,0;CIEND95=0,0;MATEID=258765_1;EVENT=258765;SECONDARY;SU=8;PE=0;SR=8;ALG=PROD;AF=3.419e-05;NSAMP=1;MSQ=296.7;RECLASSIFIED;AC=1;AN=29246;NFAM=1
chr19	24211275	24211723	chr19	24212072	24212456	258767	87.07	+	-	DEL	PASS	258767	N	<DEL>	.	.	.	SVTYPE=DEL;POS=24211285;SVLEN=-1162;END=24212447;STRANDS=+-:5;IMPRECISE;CIPOS=-10,438;CIEND=-375,9;CIPOS95=-2,124;CIEND95=-74,2;SU=5;PE=5;SR=0;ALG=PROD;AF=3.419e-05;NSAMP=1;MSQ=86.92;AC=1;AN=29246;NFAM=1	.
chr19	24215521	24215577	chr19	24217358	24217412	258768	861.4	+	-	DEL	PASS	258768	N	<DEL>	.	.	.	SVTYPE=DEL;POS=24215548;SVLEN=-1840;END=24217388;STRANDS=+-:35;CIPOS=-27,29;CIEND=-30,24;CIPOS95=0,0;CIEND95=0,0;SU=35;PE=29;SR=6;ALG=PROD;AF=3.419e-05;NSAMP=1;MSQ=533.46;AC=1;AN=29246;NFAM=1	.
chr19	24215633	24215917	chr19	24216397	24216963	258769	704.73	+	-	DEL	PASS	258769	N	<DEL>	.	.	.	SVTYPE=DEL;POS=24215643;SVLEN=-1311;END=24216954;STRANDS=+-:14;IMPRECISE;CIPOS=-10,274;CIEND=-557,9;CIPOS95=-1,51;CIEND95=-48,3;SU=14;PE=14;SR=0;ALG=PROD;AF=0.0001026;NSAMP=3;MSQ=150.38;AC=3;AN=29246;NFAM=3	.
chr19	24216371	24216755	chr19	24230009	24230399	491367	1242.79	-	+	DUP	PASS	491367	N	<DUP>	.	.	.	SVTYPE=DUP;POS=24216706;SVLEN=13350;END=24230056;STRANDS=-+:155;IMPRECISE;CIPOS=-335,49;CIEND=-47,343;CIPOS95=-39,39;CIEND95=-47,74;SU=155;PE=151;SR=4;ALG=SUM;AF=6.839e-05;NSAMP=2;MSQ=86.85;AC=2;AN=29246;NFAM=2	.
chr19	24217985	24218272	chr19	24222009	24222253	258770	806.85	+	-	DEL	PASS	258770	N	<DEL>	.	.	.	SVTYPE=DEL;POS=24218018;SVLEN=-4207;END=24222225;STRANDS=+-:40;IMPRECISE;CIPOS=-33,254;CIEND=-216,28;CIPOS95=-19,19;CIEND95=-18,18;SU=40;PE=40;SR=0;ALG=PROD;AF=0.000171;NSAMP=5;MSQ=161.35;AC=5;AN=29246;NFAM=5	.
chr19	24219434	24219825	chr19	24220274	24220647	258772	33.15	+	-	BND	LOW	258772_1	N	N[chr19:24220639[	258772_2	N	]chr19:24219444]N	SVTYPE=BND;POS=24219444;STRANDS=+-:5;IMPRECISE;CIPOS=-10,381;CIEND=-364,9;CIPOS95=-2,140;CIEND95=-160,2;MATEID=258772_2;EVENT=258772;SU=5;PE=5;SR=0;ALG=PROD;AF=3.419e-05;NSAMP=1;MSQ=32.88;RECLASSIFIED;AC=1;AN=29246;NFAM=1	SVTYPE=BND;POS=24220639;STRANDS=+-:5;IMPRECISE;CIPOS=-364,9;CIEND=-10,381;CIPOS95=-160,2;CIEND95=-2,140;MATEID=258772_1;EVENT=258772;SECONDARY;SU=5;PE=5;SR=0;ALG=PROD;AF=3.419e-05;NSAMP=1;MSQ=32.88;RECLASSIFIED;AC=1;AN=29246;NFAM=1
chr19	24219555	24219612	chr19	24358958	24359015	571705	102.75	+	+	BND	LOW	571705_1	N	N]chr19:24358987]	571705_2	N	N]chr19:24219584]	SVTYPE=BND;POS=24219584;STRANDS=++:9;CIPOS=-29,28;CIEND=-29,28;CIPOS95=0,0;CIEND95=0,0;MATEID=571705_2;EVENT=571705;SU=9;PE=0;SR=9;ALG=PROD;AF=0.0001368;NSAMP=4;MSQ=17.99;AC=4;AN=29246;NFAM=4	SVTYPE=BND;POS=24358987;STRANDS=++:9;CIPOS=-29,28;CIEND=-29,28;CIPOS95=0,0;CIEND95=0,0;MATEID=571705_1;EVENT=571705;SECONDARY;SU=9;PE=0;SR=9;ALG=PROD;AF=0.0001368;NSAMP=4;MSQ=17.99;AC=4;AN=29246;NFAM=4
chr19	24220486	24220766	chr19	24227654	24227775	491368	318.98	-	+	DUP	PASS	491368	N	<DUP>	.	.	.	SVTYPE=DUP;POS=24220737;SVLEN=6947;END=24227684;STRANDS=-+:36;IMPRECISE;CIPOS=-251,29;CIEND=-30,91;CIPOS95=-26,26;CIEND95=-19,19;SU=36;PE=36;SR=0;ALG=PROD;AF=6.839e-05;NSAMP=2;MSQ=158.38;AC=2;AN=29246;NFAM=2	.
chr19	24221092	24221111	chr19	24221528	24221547	258775	943.12	+	-	BND	LOW	258775_1	N	N[chr19:24221539[	258775_2	N	]chr19:24221102]N	SVTYPE=BND;POS=24221102;STRANDS=+-:5;CIPOS=-10,9;CIEND=-10,9;CIPOS95=0,0;CIEND95=0,0;MATEID=258775_2;EVENT=258775;SU=5;PE=0;SR=5;ALG=PROD;AF=0.001026;NSAMP=30;MSQ=19.99;RECLASSIFIED;AC=30;AN=29246;NFAM=30	SVTYPE=BND;POS=24221539;STRANDS=+-:5;CIPOS=-10,9;CIEND=-10,9;CIPOS95=0,0;CIEND95=0,0;MATEID=258775_1;EVENT=258775;SECONDARY;SU=5;PE=0;SR=5;ALG=PROD;AF=0.001026;NSAMP=30;MSQ=19.99;RECLASSIFIED;AC=30;AN=29246;NFAM=30
chr19	24222154	24222627	chr19	24223348	24223727	491369	86.38	-	+	BND	LOW	491369_1	N	]chr19:24223356]N	491369_2	N	N[chr19:24222619[	SVTYPE=BND;POS=24222619;STRANDS=-+:10;IMPRECISE;CIPOS=-464,9;CIEND=-8,371;CIPOS95=-60,1;CIEND95=0,81;MATEID=491369_2;EVENT=491369;SU=10;PE=10;SR=0;ALG=PROD;AF=3.419e-05;NSAMP=1;MSQ=50.06;RECLASSIFIED;AC=1;AN=29246;NFAM=1	SVTYPE=BND;POS=24223356;STRANDS=-+:10;IMPRECISE;CIPOS=-8,371;CIEND=-464,9;CIPOS95=0,81;CIEND95=-60,1;MATEID=491369_1;EVENT=491369;SECONDARY;SU=10;PE=10;SR=0;ALG=PROD;AF=3.419e-05;NSAMP=1;MSQ=50.06;RECLASSIFIED;AC=1;AN=29246;NFAM=1
chr19	24223327	24223632	chr19	24228493	24228912	258780	62.87	+	-	DEL	PASS	258780	N	<DEL>	.	.	.	SVTYPE=DEL;POS=24223337;SVLEN=-5566;END=24228903;STRANDS=+-:5;IMPRECISE;CIPOS=-10,295;CIEND=-410,9;CIPOS95=-2,87;CIEND95=-137,1;SU=5;PE=5;SR=0;ALG=PROD;AF=3.419e-05;NSAMP=1;MSQ=62.87;AC=1;AN=29246;NFAM=1	.
chr19	24225253	24225268	chr19	24225748	24225766	258782	1500.9	+	-	BND	LOW	258782_1	N	N[chr19:24225759[	258782_2	N	]chr19:24225263]N	SVTYPE=BND;POS=24225263;STRANDS=+-:7;IMPRECISE;CIPOS=-10,5;CIEND=-10,8;CIPOS95=-3,1;CIEND95=-1,1;MATEID=258782_2;EVENT=258782;SU=7;PE=4;SR=3;ALG=PROD;AF=0.0002735;NSAMP=8;MSQ=115.89;RECLASSIFIED;AC=8;AN=29246;NFAM=8	SVTYPE=BND;POS=24225759;STRANDS=+-:7;IMPRECISE;CIPOS=-10,8;CIEND=-10,5;CIPOS95=-1,1;CIEND95=-3,1;MATEID=258782_1;EVENT=258782;SECONDARY;SU=7;PE=4;SR=3;ALG=PROD;AF=0.0002735;NSAMP=8;MSQ=115.89;RECLASSIFIED;AC=8;AN=29246;NFAM=8
chr19	24225315	24225800	chr19	24226411	24226925	258784	1374.1	+	-	DEL	PASS	258784	N	<DEL>	.	.	.	SVTYPE=DEL;POS=24225350;SVLEN=-1228;END=24226578;STRANDS=+-:55;IMPRECISE;CIPOS=-35,450;CIEND=-167,347;CIPOS95=-35,108;CIEND95=-167,315;SU=55;PE=55;SR=0;ALG=SUM;AF=3.419e-05;NSAMP=1;MSQ=92.8;AC=1;AN=29246;NFAM=1	.
chr19	24226479	24226523	chr19	24356336	24356390	491371	244.01	-	+	DUP	PASS	491371	N	<DUP>	.	.	.	SVTYPE=DUP;POS=24226502;SVLEN=129859;END=24356361;STRANDS=-+:32;CIPOS=-23,21;CIEND=-25,29;CIPOS95=0,0;CIEND95=0,0;SU=32;PE=20;SR=12;ALG=PROD;AF=6.839e-05;NSAMP=2;MSQ=121.8;AC=2;AN=29246;NFAM=2	.
chr19	24227260	24227270	chr19	24227434	24227453	258785	206.35	+	-	BND	LOW	258785_1	N	N[chr19:24227445[	258785_2	N	]chr19:24227266]N	SVTYPE=BND;POS=24227266;STRANDS=+-:8;CIPOS=-6,4;CIEND=-10,9;CIPOS95=0,0;CIEND95=0,0;MATEID=258785_2;EVENT=258785;SU=8;PE=1;SR=7;ALG=PROD;AF=6.839e-05;NSAMP=2;MSQ=101.82;RECLASSIFIED;AC=2;AN=29246;NFAM=2	SVTYPE=BND;POS=24227445;STRANDS=+-:8;CIPOS=-10,9;CIEND=-6,4;CIPOS95=0,0;CIEND95=0,0;MATEID=258785_1;EVENT=258785;SECONDARY;SU=8;PE=1;SR=7;ALG=PROD;AF=6.839e-05;NSAMP=2;MSQ=101.82;RECLASSIFIED;AC=2;AN=29246;NFAM=2
chr19	24230551	24230560	chr19	24230654	24230661	258786	4336.89	+	-	BND	LOW	258786_1	N	N[chr19:24230658[	258786_2	N	]chr19:24230556]N	SVTYPE=BND;POS=24230556;STRANDS=+-:116;CIPOS=-5,4;CIEND=-3,4;CIPOS95=0,0;CIEND95=0,0;MATEID=258786_2;EVENT=258786;SU=116;PE=1;SR=115;ALG=PROD;AF=0.0005129;NSAMP=15;MSQ=248.97;RECLASSIFIED;AC=15;AN=29246;NFAM=14	SVTYPE=BND;POS=24230658;STRANDS=+-:116;CIPOS=-3,4;CIEND=-5,4;CIPOS95=0,0;CIEND95=0,0;MATEID=258786_1;EVENT=258786;SECONDARY;SU=116;PE=1;SR=115;ALG=PROD;AF=0.0005129;NSAMP=15;MSQ=248.97;RECLASSIFIED;AC=15;AN=29246;NFAM=14
chr19	24247953	24248012	chr19	24248362	24248413	258787	939.73	+	-	BND	LOW	258787_1	N	N[chr19:24248389[	258787_2	N	]chr19:24247983]N	SVTYPE=BND;POS=24247983;STRANDS=+-:14;CIPOS=-30,29;CIEND=-26,25;CIPOS95=0,0;CIEND95=0,0;MATEID=258787_2;EVENT=258787;SU=14;PE=4;SR=10;ALG=PROD;AF=0.0003761;NSAMP=11;MSQ=69.84;RECLASSIFIED;AC=11;AN=29246;NFAM=11	SVTYPE=BND;POS=24248389;STRANDS=+-:14;CIPOS=-26,25;CIEND=-30,29;CIPOS95=0,0;CIEND95=0,0;MATEID=258787_1;EVENT=258787;SECONDARY;SU=14;PE=4;SR=10;ALG=PROD;AF=0.0003761;NSAMP=11;MSQ=69.84;RECLASSIFIED;AC=11;AN=29246;NFAM=11
chr19	24249913	24249932	chr19	24249963	24249982	258788	164.7	+	-	BND	LOW	258788_1	N	N[chr19:24249974[	258788_2	N	]chr19:24249923]N	SVTYPE=BND;POS=24249923;STRANDS=+-:5;CIPOS=-10,9;CIEND=-10,9;CIPOS95=0,0;CIEND95=0,0;MATEID=258788_2;EVENT=258788;SU=5;PE=0;SR=5;ALG=PROD;AF=3.419e-05;NSAMP=1;MSQ=155.86;RECLASSIFIED;AC=1;AN=29246;NFAM=1	SVTYPE=BND;POS=24249974;STRANDS=+-:5;CIPOS=-10,9;CIEND=-10,9;CIPOS95=0,0;CIEND95=0,0;MATEID=258788_1;EVENT=258788;SECONDARY;SU=5;PE=0;SR=5;ALG=PROD;AF=3.419e-05;NSAMP=1;MSQ=155.86;RECLASSIFIED;AC=1;AN=29246;NFAM=1
chr19	24252209	24252505	chr19	24253422	24253764	491373	173.84	-	+	DUP	PASS	491373	N	<DUP>	.	.	.	SVTYPE=DUP;POS=24252496;SVLEN=936;END=24253432;STRANDS=-+:11;IMPRECISE;CIPOS=-287,9;CIEND=-10,332;CIPOS95=-68,2;CIEND95=-3,49;SU=11;PE=11;SR=0;ALG=PROD;AF=6.839e-05;NSAMP=1;MSQ=122.03;AC=2;AN=29246;NFAM=1	.
chr19	24252498	24252508	chr19	24253091	24253100	258789	268.34	+	-	BND	LOW	258789_1	N	N[chr19:24253097[	258789_2	N	]chr19:24252504]N	SVTYPE=BND;POS=24252504;STRANDS=+-:12;CIPOS=-6,4;CIEND=-5,4;CIPOS95=0,0;CIEND95=0,0;MATEID=258789_2;EVENT=258789;SU=12;PE=5;SR=7;ALG=PROD;AF=6.839e-05;NSAMP=2;MSQ=125.08;RECLASSIFIED;AC=2;AN=29246;NFAM=2	SVTYPE=BND;POS=24253097;STRANDS=+-:12;CIPOS=-5,4;CIEND=-6,4;CIPOS95=0,0;CIEND95=0,0;MATEID=258789_1;EVENT=258789;SECONDARY;SU=12;PE=5;SR=7;ALG=PROD;AF=6.839e-05;NSAMP=2;MSQ=125.08;RECLASSIFIED;AC=2;AN=29246;NFAM=2
chr19	24253940	24254469	chr19	24255807	24256326	258791	34.99	+	-	DEL	PASS	258791	N	<DEL>	.	.	.	SVTYPE=DEL;POS=24253950;SVLEN=-2367;END=24256317;STRANDS=+-:4;IMPRECISE;CIPOS=-10,519;CIEND=-510,9;CIPOS95=-2,121;CIEND95=-125,1;SU=4;PE=4;SR=0;ALG=PROD;AF=3.419e-05;NSAMP=1;MSQ=26.81;AC=1;AN=29246;NFAM=1	.
chr19	24255685	24255704	chr19	24356845	24356864	258792	443.43	+	-	DEL	PASS	258792	N	<DEL>	.	.	.	SVTYPE=DEL;POS=24255695;SVLEN=-101160;END=24356855;STRANDS=+-:24;CIPOS=-10,9;CIEND=-10,9;CIPOS95=0,0;CIEND95=0,0;SU=24;PE=15;SR=9;ALG=PROD;AF=3.419e-05;NSAMP=1;MSQ=443.41;AC=1;AN=29246;NFAM=1	.
chr19	24257721	24257743	chrX	1798279	1798296	41155	21579.6	-	+	BND	LOW	41155_1	N	]chrX:1798288]N	41155_2	N	N[chr19:24257736[	SVTYPE=BND;POS=24257736;STRANDS=-+:20;CIPOS=-14,8;CIEND=-9,8;CIPOS95=0,0;CIEND95=0,0;MATEID=41155_2;EVENT=41155;SU=20;PE=0;SR=20;ALG=PROD;AF=0.01822;NSAMP=514;MSQ=27.77;AC=533;AN=29246;NFAM=507	SVTYPE=BND;POS=1798288;STRANDS=-+:20;CIPOS=-9,8;CIEND=-14,8;CIPOS95=0,0;CIEND95=0,0;MATEID=41155_1;EVENT=41155;SECONDARY;SU=20;PE=0;SR=20;ALG=PROD;AF=0.01822;NSAMP=514;MSQ=27.77;AC=533;AN=29246;NFAM=507
chr19	24258227	24258533	chr19	24261289	24261491	491374	385.74	-	+	DUP	PASS	491374	N	<DUP>	.	.	.	SVTYPE=DUP;POS=24258504;SVLEN=2815;END=24261319;STRANDS=-+:33;IMPRECISE;CIPOS=-277,29;CIEND=-30,172;CIPOS95=-19,19;CIEND95=-29,29;SU=33;PE=33;SR=0;ALG=PROD;AF=0.0002052;NSAMP=4;MSQ=91.89;AC=6;AN=29246;NFAM=4	.
chr19	24262375	24262424	chr19	24262432	24262481	258794	1046.8	+	-	BND	LOW	258794_1	N	N[chr19:24262458[	258794_2	N	]chr19:24262400]N	SVTYPE=BND;POS=24262400;STRANDS=+-:42;CIPOS=-25,24;CIEND=-25,24;CIPOS95=0,0;CIEND95=0,0;MATEID=258794_2;EVENT=258794;SU=42;PE=0;SR=42;ALG=PROD;AF=0.000171;NSAMP=5;MSQ=207.41;RECLASSIFIED;AC=5;AN=29246;NFAM=5	SVTYPE=BND;POS=24262458;STRANDS=+-:42;CIPOS=-25,24;CIEND=-25,24;CIPOS95=0,0;CIEND95=0,0;MATEID=258794_1;EVENT=258794;SECONDARY;SU=42;PE=0;SR=42;ALG=PROD;AF=0.000171;NSAMP=5;MSQ=207.41;RECLASSIFIED;AC=5;AN=29246;NFAM=5
chr19	24263157	24263175	chr19	24269531	24269548	258795	266.77	+	-	DEL	PASS	258795	N	<DEL>	.	.	.	SVTYPE=DEL;POS=24263166;SVLEN=-6375;END=24269541;STRANDS=+-:10;IMPRECISE;CIPOS=-9,9;CIEND=-10,7;CIPOS95=-1,1;CIEND95=-1,0;SU=10;PE=8;SR=2;ALG=PROD;AF=3.419e-05;NSAMP=1;MSQ=266.7;AC=1;AN=29246;NFAM=1	.
chr19	24274940	24274948	chr19	24285004	24285011	258796	11496.3	+	-	BND	PASS	258796_1	N	N[chr19:24285010[	258796_2	N	]chr19:24274944]N	SVTYPE=BND;POS=24274944;STRANDS=+-:391;CIPOS=-4,4;CIEND=-5,2;CIPOS95=0,0;CIEND95=0,0;MATEID=258796_2;EVENT=258796;SU=391;PE=291;SR=100;ALG=PROD;AF=0.0008548;NSAMP=25;MSQ=377.61;RECLASSIFIED;AC=25;AN=29246;NFAM=25	SVTYPE=BND;POS=24285010;STRANDS=+-:391;CIPOS=-5,2;CIEND=-4,4;CIPOS95=0,0;CIEND95=0,0;MATEID=258796_1;EVENT=258796;SECONDARY;SU=391;PE=291;SR=100;ALG=PROD;AF=0.0008548;NSAMP=25;MSQ=377.61;RECLASSIFIED;AC=25;AN=29246;NFAM=25
chr19	24275828	24275831	chr19	24276698	24276701	491376	4858.24	-	+	BND	LOW	491376_1	N	]chr19:24276699]N	491376_2	N	N[chr19:24275831[	SVTYPE=BND;POS=24275831;STRANDS=-+:540;CIPOS=-2,1;CIEND=-1,2;CIPOS95=0,0;CIEND95=0,0;MATEID=491376_2;EVENT=491376;SU=540;PE=352;SR=188;ALG=PROD;AF=0.0006497;NSAMP=19;MSQ=170.81;RECLASSIFIED;AC=19;AN=29246;NFAM=18	SVTYPE=BND;POS=24276699;STRANDS=-+:540;CIPOS=-1,2;CIEND=-2,1;CIPOS95=0,0;CIEND95=0,0;MATEID=491376_1;EVENT=491376;SECONDARY;SU=540;PE=352;SR=188;ALG=PROD;AF=0.0006497;NSAMP=19;MSQ=170.81;RECLASSIFIED;AC=19;AN=29246;NFAM=18
chr19	24276250	24276250	chr19	24281973	24281973	258797	1.49937e+06	+	-	DEL	PASS	258797	N	<DEL>	.	.	.	SVTYPE=DEL;POS=24276250;SVLEN=-5723;END=24281973;STRANDS=+-:58772;CIPOS=0,0;CIEND=0,0;CIPOS95=0,0;CIEND95=0,0;SU=58772;PE=36932;SR=21840;ALG=PROD;AF=0.0532;NSAMP=1508;MSQ=570.34;MEDGQR=4.48;Q10GQR=4.3;AC=1556;AN=29246;NFAM=1421	.
chr19	24276986	24276991	chr19	24279782	24279787	258798	789.52	+	-	DEL	PASS	258798	N	<DEL>	.	.	.	SVTYPE=DEL;POS=24276989;SVLEN=-2797;END=24279786;STRANDS=+-:32;CIPOS=-3,2;CIEND=-4,1;CIPOS95=0,0;CIEND95=0,0;SU=32;PE=21;SR=11;ALG=PROD;AF=3.429e-05;NSAMP=1;MSQ=746.25;AC=1;AN=29164;NFAM=1	.
chr19	24288981	24288990	chr19	24289296	24289305	258802	315.4	+	-	BND	LOW	258802_1	N	N[chr19:24289302[	258802_2	N	]chr19:24288986]N	SVTYPE=BND;POS=24288986;STRANDS=+-:7;CIPOS=-5,4;CIEND=-5,4;CIPOS95=0,0;CIEND95=0,0;MATEID=258802_2;EVENT=258802;SU=7;PE=0;SR=7;ALG=PROD;AF=0.0004787;NSAMP=14;MSQ=19.48;RECLASSIFIED;AC=14;AN=29246;NFAM=14	SVTYPE=BND;POS=24289302;STRANDS=+-:7;CIPOS=-5,4;CIEND=-5,4;CIPOS95=0,0;CIEND95=0,0;MATEID=258802_1;EVENT=258802;SECONDARY;SU=7;PE=0;SR=7;ALG=PROD;AF=0.0004787;NSAMP=14;MSQ=19.48;RECLASSIFIED;AC=14;AN=29246;NFAM=14
chr19	24294855	24295202	chr19	24301395	24301665	258804	563.69	+	-	DEL	PASS	258804	N	<DEL>	.	.	.	SVTYPE=DEL;POS=24294885;SVLEN=-6751;END=24301636;STRANDS=+-:23;IMPRECISE;CIPOS=-30,317;CIEND=-241,29;CIPOS95=-30,53;CIEND95=-23,23;SU=23;PE=23;SR=0;ALG=PROD;AF=6.839e-05;NSAMP=2;MSQ=281.69;AC=2;AN=29246;NFAM=2	.
chr19	24295142	24295508	chrX	11713295	11713861	41018	6457.29	+	+	BND	LOW	41018_1	N	N]chrX:11713325]	41018_2	N	N]chr19:24295172]	SVTYPE=BND;POS=24295172;STRANDS=++:9;IMPRECISE;CIPOS=-30,336;CIEND=-30,536;CIPOS95=-30,57;CIEND95=-30,122;MATEID=41018_2;EVENT=41018;SU=9;PE=9;SR=0;ALG=PROD;AF=0.003453;NSAMP=101;MSQ=31.33;AC=101;AN=29246;NFAM=100	SVTYPE=BND;POS=11713325;STRANDS=++:9;IMPRECISE;CIPOS=-30,536;CIEND=-30,336;CIPOS95=-30,122;CIEND95=-30,57;MATEID=41018_1;EVENT=41018;SECONDARY;SU=9;PE=9;SR=0;ALG=PROD;AF=0.003453;NSAMP=101;MSQ=31.33;AC=101;AN=29246;NFAM=100
chr19	24299245	24299530	chr19	24300540	24300867	258807	335.19	+	-	DEL	PASS	258807	N	<DEL>	.	.	.	SVTYPE=DEL;POS=24299295;SVLEN=-1543;END=24300838;STRANDS=+-:21;IMPRECISE;CIPOS=-50,235;CIEND=-298,29;CIPOS95=-30,30;CIEND95=-49,29;SU=21;PE=21;SR=0;ALG=PROD;AF=0.0001026;NSAMP=3;MSQ=111.71;AC=3;AN=29246;NFAM=3	.
chr19	24301886	24302338	chr19	24303117	24303388	491381	201.01	-	+	BND	LOW	491381_1	N	]chr19:24303127]N	491381_2	N	N[chr19:24302330[	SVTYPE=BND;POS=24302330;STRANDS=-+:15;IMPRECISE;CIPOS=-443,9;CIEND=-10,261;CIPOS95=-49,2;CIEND95=-3,40;MATEID=491381_2;EVENT=491381;SU=15;PE=15;SR=0;ALG=PROD;AF=0.0001026;NSAMP=3;MSQ=44.12;RECLASSIFIED;AC=3;AN=29246;NFAM=3	SVTYPE=BND;POS=24303127;STRANDS=-+:15;IMPRECISE;CIPOS=-10,261;CIEND=-443,9;CIPOS95=-3,40;CIEND95=-49,2;MATEID=491381_1;EVENT=491381;SECONDARY;SU=15;PE=15;SR=0;ALG=PROD;AF=0.0001026;NSAMP=3;MSQ=44.12;RECLASSIFIED;AC=3;AN=29246;NFAM=3
chr19	24301968	24301970	chr19	24309117	24309119	258809	43548.0	+	-	BND	PASS	258809_1	N	N[chr19:24309119[	258809_2	N	]chr19:24301969]N	SVTYPE=BND;POS=24301969;STRANDS=+-:1992;CIPOS=-1,1;CIEND=-1,1;CIPOS95=0,0;CIEND95=0,0;MATEID=258809_2;EVENT=258809;SU=1992;PE=1477;SR=515;ALG=PROD;AF=0.003693;NSAMP=108;MSQ=332.61;RECLASSIFIED;AC=108;AN=29246;NFAM=106	SVTYPE=BND;POS=24309119;STRANDS=+-:1992;CIPOS=-1,1;CIEND=-1,1;CIPOS95=0,0;CIEND95=0,0;MATEID=258809_1;EVENT=258809;SECONDARY;SU=1992;PE=1477;SR=515;ALG=PROD;AF=0.003693;NSAMP=108;MSQ=332.61;RECLASSIFIED;AC=108;AN=29246;NFAM=106
chr19	24302574	24302585	chr19	24311463	24311474	491382	7290.8	-	+	BND	LOW	491382_1	N	]chr19:24311473]N	491382_2	N	N[chr19:24302578[	SVTYPE=BND;POS=24302578;STRANDS=-+:1539;IMPRECISE;CIPOS=-3,8;CIEND=-10,1;CIPOS95=0,0;CIEND95=-1,1;MATEID=491382_2;EVENT=491382;SU=1539;PE=1531;SR=8;ALG=PROD;AF=0.004787;NSAMP=140;MSQ=30.81;RECLASSIFIED;AC=140;AN=29246;NFAM=138	SVTYPE=BND;POS=24311473;STRANDS=-+:1539;IMPRECISE;CIPOS=-10,1;CIEND=-3,8;CIPOS95=-1,1;CIEND95=0,0;MATEID=491382_1;EVENT=491382;SECONDARY;SU=1539;PE=1531;SR=8;ALG=PROD;AF=0.004787;NSAMP=140;MSQ=30.81;RECLASSIFIED;AC=140;AN=29246;NFAM=138
chr19	24302784	24302944	chr19	24311432	24311497	258813	20242.7	+	-	BND	LOW	258813_1	N	N[chr19:24311491[	258813_2	N	]chr19:24302795]N	SVTYPE=BND;POS=24302795;STRANDS=+-:1830;IMPRECISE;CIPOS=-11,149;CIEND=-58,7;CIPOS95=-2,2;CIEND95=-2,2;MATEID=258813_2;EVENT=258813;SU=1830;PE=1830;SR=0;ALG=PROD;AF=0.008206;NSAMP=240;MSQ=53.59;RECLASSIFIED;AC=240;AN=29246;NFAM=235	SVTYPE=BND;POS=24311491;STRANDS=+-:1830;IMPRECISE;CIPOS=-58,7;CIEND=-11,149;CIPOS95=-2,2;CIEND95=-2,2;MATEID=258813_1;EVENT=258813;SECONDARY;SU=1830;PE=1830;SR=0;ALG=PROD;AF=0.008206;NSAMP=240;MSQ=53.59;RECLASSIFIED;AC=240;AN=29246;NFAM=235
chr19	24302914	24303425	chr19	24303442	24304071	258810	39.73	+	-	BND	LOW	258810_1	N	N[chr19:24304063[	258810_2	N	]chr19:24302924]N	SVTYPE=BND;POS=24302924;STRANDS=+-:4;IMPRECISE;CIPOS=-10,501;CIEND=-620,9;CIPOS95=-2,204;CIEND95=-212,2;MATEID=258810_2;EVENT=258810;SU=4;PE=4;SR=0;ALG=PROD;AF=6.839e-05;NSAMP=2;MSQ=19.46;RECLASSIFIED;AC=2;AN=29246;NFAM=2	SVTYPE=BND;POS=24304063;STRANDS=+-:4;IMPRECISE;CIPOS=-620,9;CIEND=-10,501;CIPOS95=-212,2;CIEND95=-2,204;MATEID=258810_1;EVENT=258810;SECONDARY;SU=4;PE=4;SR=0;ALG=PROD;AF=6.839e-05;NSAMP=2;MSQ=19.46;RECLASSIFIED;AC=2;AN=29246;NFAM=2
chr19	24303122	24303440	chr19	24306523	24306961	258811	135.65	+	-	DEL	PASS	258811	N	<DEL>	.	.	.	SVTYPE=DEL;POS=24303132;SVLEN=-3820;END=24306952;STRANDS=+-:11;IMPRECISE;CIPOS=-10,308;CIEND=-429,9;CIPOS95=-3,52;CIEND95=-59,2;SU=11;PE=11;SR=0;ALG=PROD;AF=3.419e-05;NSAMP=1;MSQ=134.63;AC=1;AN=29246;NFAM=1	.
chr19	24303984	24303993	chr19	24304703	24304722	491383	216.72	-	+	DUP	PASS	491383	N	<DUP>	.	.	.	SVTYPE=DUP;POS=24303984;SVLEN=729;END=24304713;STRANDS=-+:14;IMPRECISE;CIPOS=0,9;CIEND=-10,9;CIPOS95=0,3;CIEND95=-2,3;SU=14;PE=13;SR=1;ALG=PROD;AF=0.0002393;NSAMP=7;MSQ=18.48;AC=7;AN=29246;NFAM=7	.
chr19	24303986	24304075	chr19	24309066	24309148	258815	724.76	+	-	DEL	PASS	258815	N	<DEL>	.	.	.	SVTYPE=DEL;POS=24304028;SVLEN=-5078;END=24309106;STRANDS=+-:43;IMPRECISE;CIPOS=-42,47;CIEND=-40,42;CIPOS95=-7,7;CIEND95=0,0;SU=43;PE=42;SR=1;ALG=PROD;AF=6.839e-05;NSAMP=2;MSQ=191.61;AC=2;AN=29246;NFAM=1	.
chr19	24304229	24304465	chr19	24305310	24305731	258814	221.72	+	-	DEL	PASS	258814	N	<DEL>	.	.	.	SVTYPE=DEL;POS=24304239;SVLEN=-1483;END=24305722;STRANDS=+-:12;IMPRECISE;CIPOS=-10,226;CIEND=-412,9;CIPOS95=-3,43;CIEND95=-76,2;SU=12;PE=12;SR=0;ALG=PROD;AF=3.419e-05;NSAMP=1;MSQ=221.67;AC=1;AN=29246;NFAM=1	.
chr19	24304995	24305777	chr19	24305589	24306087	258816	255.07	+	-	BND	LOW	258816_1	N	N[chr19:24306079[	258816_2	N	]chr19:24305005]N	SVTYPE=BND;POS=24305005;STRANDS=+-:6;IMPRECISE;CIPOS=-10,772;CIEND=-489,9;CIPOS95=-2,180;CIEND95=-170,2;MATEID=258816_2;EVENT=258816;SU=6;PE=6;SR=0;ALG=PROD;AF=6.839e-05;NSAMP=2;MSQ=106.31;RECLASSIFIED;AC=2;AN=29246;NFAM=2	SVTYPE=BND;POS=24306079;STRANDS=+-:6;IMPRECISE;CIPOS=-489,9;CIEND=-10,772;CIPOS95=-170,2;CIEND95=-2,180;MATEID=258816_1;EVENT=258816;SECONDARY;SU=6;PE=6;SR=0;ALG=PROD;AF=6.839e-05;NSAMP=2;MSQ=106.31;RECLASSIFIED;AC=2;AN=29246;NFAM=2
chr19	24305213	24305232	chr19	24305396	24305415	491385	156.17	-	+	DUP	PASS	491385	N	<DUP>	.	.	.	SVTYPE=DUP;POS=24305223;SVLEN=183;END=24305406;STRANDS=-+:8;CIPOS=-10,9;CIEND=-10,9;CIPOS95=0,0;CIEND95=0,0;SU=8;PE=0;SR=8;ALG=PROD;AF=6.839e-05;NSAMP=2;MSQ=31;AC=2;AN=29246;NFAM=2	.
chr19	24305756	24306080	chr19	24312124	24312423	258818	143.84	+	-	DEL	PASS	258818	N	<DEL>	.	.	.	SVTYPE=DEL;POS=24305766;SVLEN=-6648;END=24312414;STRANDS=+-:8;IMPRECISE;CIPOS=-10,314;CIEND=-290,9;CIPOS95=-2,76;CIEND95=-72,2;SU=8;PE=8;SR=0;ALG=PROD;AF=3.419e-05;NSAMP=1;MSQ=143.84;AC=1;AN=29246;NFAM=1	.
chr19	24305770	24305777	chr19	24308311	24308318	258817	743.27	+	-	DEL	PASS	258817	N	<DEL>	.	.	.	SVTYPE=DEL;POS=24305774;SVLEN=-2541;END=24308315;STRANDS=+-:9;CIPOS=-4,3;CIEND=-4,3;CIPOS95=0,0;CIEND95=0,0;SU=9;PE=0;SR=9;ALG=PROD;AF=3.419e-05;NSAMP=1;MSQ=743.24;AC=1;AN=29246;NFAM=1	.
chr19	24306941	24306948	chr19	24307081	24307088	258819	201.49	+	-	DEL	PASS	258819	N	<DEL>	.	.	.	SVTYPE=DEL;POS=24306945;SVLEN=-140;END=24307085;STRANDS=+-:9;CIPOS=-4,3;CIEND=-4,3;CIPOS95=0,0;CIEND95=0,0;SU=9;PE=0;SR=9;ALG=PROD;AF=3.419e-05;NSAMP=1;MSQ=200.7;AC=1;AN=29246;NFAM=1	.
chr19	24312439	24312706	chr19	24316711	24317029	491387	161.17	-	+	DUP	PASS	491387	N	<DUP>	.	.	.	SVTYPE=DUP;POS=24312697;SVLEN=4024;END=24316721;STRANDS=-+:16;IMPRECISE;CIPOS=-258,9;CIEND=-10,308;CIPOS95=-50,2;CIEND95=-3,35;SU=16;PE=16;SR=0;ALG=PROD;AF=3.419e-05;NSAMP=1;MSQ=160.25;AC=1;AN=29246;NFAM=1	.
chr19	24313014	24313033	chr19	24315850	24315906	258822	1873.09	+	-	DEL	PASS	258822	N	<DEL>	.	.	.	SVTYPE=DEL;POS=24313024;SVLEN=-2856;END=24315880;STRANDS=+-:68;CIPOS=-10,9;CIEND=-30,26;CIPOS95=0,0;CIEND95=0,0;SU=68;PE=47;SR=21;ALG=PROD;AF=0.0001026;NSAMP=3;MSQ=457.54;AC=3;AN=29246;NFAM=3	.
chr19	24313301	24313520	chr19	24319307	24319537	258823	167.57	+	-	DEL	PASS	258823	N	<DEL>	.	.	.	SVTYPE=DEL;POS=24313311;SVLEN=-6217;END=24319528;STRANDS=+-:13;IMPRECISE;CIPOS=-10,209;CIEND=-221,9;CIPOS95=-3,39;CIEND95=-42,3;SU=13;PE=13;SR=0;ALG=PROD;AF=3.419e-05;NSAMP=1;MSQ=167.57;AC=1;AN=29246;NFAM=1	.
chr19	24313736	24313787	chr19	24313834	24313885	258824	2265.9	+	-	BND	PASS	258824_1	N	N[chr19:24313861[	258824_2	N	]chr19:24313762]N	SVTYPE=BND;POS=24313762;STRANDS=+-:75;CIPOS=-26,25;CIEND=-26,25;CIPOS95=0,0;CIEND95=0,0;MATEID=258824_2;EVENT=258824;SU=75;PE=1;SR=74;ALG=PROD;AF=0.0002052;NSAMP=6;MSQ=340.18;RECLASSIFIED;AC=6;AN=29246;NFAM=1	SVTYPE=BND;POS=24313861;STRANDS=+-:75;CIPOS=-26,25;CIEND=-26,25;CIPOS95=0,0;CIEND95=0,0;MATEID=258824_1;EVENT=258824;SECONDARY;SU=75;PE=1;SR=74;ALG=PROD;AF=0.0002052;NSAMP=6;MSQ=340.18;RECLASSIFIED;AC=6;AN=29246;NFAM=1
chr19	24313868	24314089	chr19	24315166	24315414	491388	139.12	-	+	DUP	PASS	491388	N	<DUP>	.	.	.	SVTYPE=DUP;POS=24314080;SVLEN=1096;END=24315176;STRANDS=-+:14;IMPRECISE;CIPOS=-212,9;CIEND=-10,238;CIPOS95=-42,2;CIEND95=-2,52;SU=14;PE=14;SR=0;ALG=PROD;AF=3.419e-05;NSAMP=1;MSQ=126.23;AC=1;AN=29246;NFAM=1	.
chr19	24314095	24314481	chr19	24316068	24316118	258826	371.52	+	-	DEL	PASS	258826	N	<DEL>	.	.	.	SVTYPE=DEL;POS=24314105;SVLEN=-2005;END=24316110;STRANDS=+-:14;IMPRECISE;CIPOS=-10,376;CIEND=-42,8;CIPOS95=0,54;CIEND95=-28,1;SU=14;PE=14;SR=0;ALG=PROD;AF=3.419e-05;NSAMP=1;MSQ=371.52;AC=1;AN=29246;NFAM=1	.
chr19	24315558	24315823	chr19	24320117	24320442	491389	169.0	-	+	DUP	PASS	491389	N	<DUP>	.	.	.	SVTYPE=DUP;POS=24315795;SVLEN=4352;END=24320147;STRANDS=-+:25;IMPRECISE;CIPOS=-237,28;CIEND=-30,295;CIPOS95=-27,27;CIEND95=-30,39;SU=25;PE=25;SR=0;ALG=PROD;AF=6.839e-05;NSAMP=2;MSQ=18.58;AC=2;AN=29246;NFAM=2	.
chr19	24316334	24316647	chr19	24326593	24326946	258828	1540.57	+	-	DEL	PASS	258828	N	<DEL>	.	.	.	SVTYPE=DEL;POS=24316384;SVLEN=-10519;END=24326903;STRANDS=+-:56;IMPRECISE;CIPOS=-50,263;CIEND=-310,43;CIPOS95=-16,16;CIEND95=-15,15;SU=56;PE=56;SR=0;ALG=PROD;AF=6.839e-05;NSAMP=2;MSQ=492.92;AC=2;AN=29246;NFAM=1	.
chr19	24317037	24317094	chr19	24317216	24317273	258829	22.38	+	-	BND	LOW	258829_1	N	N[chr19:24317246[	258829_2	N	]chr19:24317066]N	SVTYPE=BND;POS=24317066;STRANDS=+-:8;CIPOS=-29,28;CIEND=-29,28;CIPOS95=0,0;CIEND95=0,0;MATEID=258829_2;EVENT=258829;SU=8;PE=0;SR=8;ALG=PROD;AF=6.839e-05;NSAMP=2;MSQ=7.99;RECLASSIFIED;AC=2;AN=29246;NFAM=2	SVTYPE=BND;POS=24317246;STRANDS=+-:8;CIPOS=-29,28;CIEND=-29,28;CIPOS95=0,0;CIEND95=0,0;MATEID=258829_1;EVENT=258829;SECONDARY;SU=8;PE=0;SR=8;ALG=PROD;AF=6.839e-05;NSAMP=2;MSQ=7.99;RECLASSIFIED;AC=2;AN=29246;NFAM=2
chr19	24319359	24319661	chr19	24329999	24330230	491390	69.18	-	+	DUP	PASS	491390	N	<DUP>	.	.	.	SVTYPE=DUP;POS=24319652;SVLEN=10357;END=24330009;STRANDS=-+:12;IMPRECISE;CIPOS=-293,9;CIEND=-10,221;CIPOS95=-46,1;CIEND95=-1,44;SU=12;PE=12;SR=0;ALG=PROD;AF=3.419e-05;NSAMP=1;MSQ=62.65;AC=1;AN=29246;NFAM=1	.
chr19	24319455	24319791	chr19	24320565	24320765	258831	221.83	+	-	DEL	PASS	258831	N	<DEL>	.	.	.	SVTYPE=DEL;POS=24319465;SVLEN=-1291;END=24320756;STRANDS=+-:11;IMPRECISE;CIPOS=-10,326;CIEND=-191,9;CIPOS95=-2,69;CIEND95=-51,3;SU=11;PE=11;SR=0;ALG=PROD;AF=3.419e-05;NSAMP=1;MSQ=221.8;AC=1;AN=29246;NFAM=1	.
chr19	24323700	24323706	chr19	24323791	24323797	258832	288.36	+	-	DEL	PASS	258832	N	<DEL>	.	.	.	SVTYPE=DEL;POS=24323704;SVLEN=-91;END=24323795;STRANDS=+-:10;CIPOS=-4,2;CIEND=-4,2;CIPOS95=0,0;CIEND95=0,0;SU=10;PE=0;SR=10;ALG=PROD;AF=3.419e-05;NSAMP=1;MSQ=263.76;AC=1;AN=29246;NFAM=1	.
chr19	24325809	24325996	chr19	24330510	24330748	491391	146.2	-	+	BND	LOW	491391_1	N	]chr19:24330520]N	491391_2	N	N[chr19:24325988[	SVTYPE=BND;POS=24325988;STRANDS=-+:22;IMPRECISE;CIPOS=-178,9;CIEND=-10,228;CIPOS95=-29,3;CIEND95=-3,31;MATEID=491391_2;EVENT=491391;SU=22;PE=22;SR=0;ALG=PROD;AF=0.0001026;NSAMP=3;MSQ=14.61;RECLASSIFIED;AC=3;AN=29246;NFAM=3	SVTYPE=BND;POS=24330520;STRANDS=-+:22;IMPRECISE;CIPOS=-10,228;CIEND=-178,9;CIPOS95=-3,31;CIEND95=-29,3;MATEID=491391_1;EVENT=491391;SECONDARY;SU=22;PE=22;SR=0;ALG=PROD;AF=0.0001026;NSAMP=3;MSQ=14.61;RECLASSIFIED;AC=3;AN=29246;NFAM=3
chr19	24326966	24327765	chr19	24327923	24328713	258833	39.84	+	-	BND	LOW	258833_1	N	N[chr19:24328705[	258833_2	N	]chr19:24326976]N	SVTYPE=BND;POS=24326976;STRANDS=+-:7;IMPRECISE;CIPOS=-10,789;CIEND=-781,9;CIPOS95=-2,240;CIEND95=-238,2;MATEID=258833_2;EVENT=258833;SU=7;PE=7;SR=0;ALG=PROD;AF=3.419e-05;NSAMP=1;MSQ=29.81;RECLASSIFIED;AC=1;AN=29246;NFAM=1	SVTYPE=BND;POS=24328705;STRANDS=+-:7;IMPRECISE;CIPOS=-781,9;CIEND=-10,789;CIPOS95=-238,2;CIEND95=-2,240;MATEID=258833_1;EVENT=258833;SECONDARY;SU=7;PE=7;SR=0;ALG=PROD;AF=3.419e-05;NSAMP=1;MSQ=29.81;RECLASSIFIED;AC=1;AN=29246;NFAM=1
chr19	24328949	24328958	chr19	24329951	24329960	258835	464.49	+	-	DEL	PASS	258835	N	<DEL>	.	.	.	SVTYPE=DEL;POS=24328954;SVLEN=-1002;END=24329956;STRANDS=+-:7;CIPOS=-5,4;CIEND=-5,4;CIPOS95=0,0;CIEND95=0,0;SU=7;PE=0;SR=7;ALG=PROD;AF=3.419e-05;NSAMP=1;MSQ=464.39;AC=1;AN=29246;NFAM=1	.
chr19	24329910	24330072	chr19	24334847	24335163	258836	650.13	+	-	DEL	PASS	258836	N	<DEL>	.	.	.	SVTYPE=DEL;POS=24329920;SVLEN=-5222;END=24335142;STRANDS=+-:83;IMPRECISE;CIPOS=-10,152;CIEND=-295,21;CIPOS95=-8,8;CIEND95=-9,9;SU=83;PE=83;SR=0;ALG=PROD;AF=0.0001026;NSAMP=3;MSQ=80.25;AC=3;AN=29246;NFAM=3	.
chr19	24330142	24330159	chr19	24333763	24333769	491392	253.05	-	+	DUP	PASS	491392	N	<DUP>	.	.	.	SVTYPE=DUP;POS=24330152;SVLEN=3615;END=24333767;STRANDS=-+:28;CIPOS=-10,7;CIEND=-4,2;CIPOS95=0,0;CIEND95=0,0;SU=28;PE=18;SR=10;ALG=PROD;AF=3.419e-05;NSAMP=1;MSQ=241.2;AC=1;AN=29246;NFAM=1	.
chr19	24330449	24330867	chr19	24352457	24352567	258839	525729.0	+	-	DEL	PASS	258839	N	<DEL>	.	.	.	SVTYPE=DEL;POS=24330459;SVLEN=-22099;END=24352558;STRANDS=+-:6;IMPRECISE;CIPOS=-10,408;CIEND=-101,9;CIPOS95=-3,101;CIEND95=-71,2;SU=6;PE=6;SR=0;ALG=PROD;AF=0.08336;NSAMP=2438;MSQ=110.48;MEDGQR=2.1;Q10GQR=1.57;AC=2438;AN=29246;NFAM=2287	.
chr19	24330532	24330537	chr19	24352282	24352284	258838	924074.0	+	-	DEL	PASS	258838	N	<DEL>	.	.	.	SVTYPE=DEL;POS=24330534;SVLEN=-21748;END=24352282;STRANDS=+-:48728;CIPOS=-2,3;CIEND=0,2;CIPOS95=0,0;CIEND95=0,0;SU=48728;PE=48727;SR=1;ALG=PROD;AF=0.08565;NSAMP=2505;MSQ=199.9;MEDGQR=2.43;Q10GQR=2.02;AC=2505;AN=29246;NFAM=2354	.
chr19	24331077	24331363	chr19	24338025	24338398	258837	169.64	+	-	DEL	PASS	258837	N	<DEL>	.	.	.	SVTYPE=DEL;POS=24331107;SVLEN=-7262;END=24338369;STRANDS=+-:14;IMPRECISE;CIPOS=-30,256;CIEND=-344,29;CIPOS95=-30,39;CIEND95=-53,29;SU=14;PE=14;SR=0;ALG=PROD;AF=0.0001368;NSAMP=4;MSQ=42.41;AC=4;AN=29246;NFAM=4	.
chr19	24331752	24331763	chr19	24335113	24335122	491393	87.51	-	+	DUP	PASS	491393	N	<DUP>	.	.	.	SVTYPE=DUP;POS=24331762;SVLEN=3360;END=24335122;STRANDS=-+:13;IMPRECISE;CIPOS=-10,1;CIEND=-9,0;CIPOS95=-9,0;CIEND95=-9,0;SU=13;PE=12;SR=1;ALG=PROD;AF=6.839e-05;NSAMP=2;MSQ=43.08;AC=2;AN=29246;NFAM=2	.
chr19	24333451	24333482	chr19	24334715	24334796	491394	946.82	-	+	DUP	PASS	491394	N	<DUP>	.	.	.	SVTYPE=DUP;POS=24333473;SVLEN=1252;END=24334725;STRANDS=-+:74;IMPRECISE;CIPOS=-22,9;CIEND=-10,71;CIPOS95=-7,0;CIEND95=-4,9;SU=74;PE=74;SR=0;ALG=PROD;AF=6.839e-05;NSAMP=1;MSQ=918.01;AC=2;AN=29246;NFAM=1	.
chr19	24333640	24334018	chr19	24336288	24336659	491395	100.25	-	+	DUP	PASS	491395	N	<DUP>	.	.	.	SVTYPE=DUP;POS=24334009;SVLEN=2289;END=24336298;STRANDS=-+:12;IMPRECISE;CIPOS=-369,9;CIEND=-10,361;CIPOS95=-54,1;CIEND95=-3,47;SU=12;PE=12;SR=0;ALG=PROD;AF=3.419e-05;NSAMP=1;MSQ=38.38;AC=1;AN=29246;NFAM=1	.
chr19	24335616	24335635	chr19	24339516	24339533	258845	272.36	+	-	DEL	PASS	258845	N	<DEL>	.	.	.	SVTYPE=DEL;POS=24335626;SVLEN=-3900;END=24339526;STRANDS=+-:24;CIPOS=-10,9;CIEND=-10,7;CIPOS95=0,0;CIEND95=0,0;SU=24;PE=17;SR=7;ALG=PROD;AF=3.419e-05;NSAMP=1;MSQ=271.82;AC=1;AN=29246;NFAM=1	.
chr19	24336677	24336682	chr19	24342969	24342988	258847	175.97	+	-	DEL	PASS	258847	N	<DEL>	.	.	.	SVTYPE=DEL;POS=24336680;SVLEN=-6299;END=24342979;STRANDS=+-:22;CIPOS=-3,2;CIEND=-10,9;CIPOS95=0,0;CIEND95=0,0;SU=22;PE=11;SR=11;ALG=PROD;AF=6.839e-05;NSAMP=2;MSQ=87.98;AC=2;AN=29246;NFAM=2	.
chr19	24336737	24337113	chr19	24346760	24347125	491396	3.73	-	+	BND	LOW	491396_1	N	]chr19:24346770]N	491396_2	N	N[chr19:24337105[	SVTYPE=BND;POS=24337105;STRANDS=-+:5;IMPRECISE;CIPOS=-367,9;CIEND=-10,355;CIPOS95=-116,2;CIEND95=-2,93;MATEID=491396_2;EVENT=491396;SU=5;PE=5;SR=0;ALG=PROD;AF=3.419e-05;NSAMP=1;MSQ=3.44;RECLASSIFIED;AC=1;AN=29246;NFAM=1	SVTYPE=BND;POS=24346770;STRANDS=-+:5;IMPRECISE;CIPOS=-10,355;CIEND=-367,9;CIPOS95=-2,93;CIEND95=-116,2;MATEID=491396_1;EVENT=491396;SECONDARY;SU=5;PE=5;SR=0;ALG=PROD;AF=3.419e-05;NSAMP=1;MSQ=3.44;RECLASSIFIED;AC=1;AN=29246;NFAM=1
chr19	24337161	24337168	chr19	24370457	24370467	491397	23.31	-	+	BND	LOW	491397_1	N	]chr19:24370463]N	491397_2	N	N[chr19:24337167[	SVTYPE=BND;POS=24337167;STRANDS=-+:12;CIPOS=-5,2;CIEND=-6,4;CIPOS95=0,0;CIEND95=0,0;MATEID=491397_2;EVENT=491397;SU=12;PE=6;SR=6;ALG=PROD;AF=3.419e-05;NSAMP=1;MSQ=23.29;RECLASSIFIED;AC=1;AN=29246;NFAM=1	SVTYPE=BND;POS=24370463;STRANDS=-+:12;CIPOS=-6,4;CIEND=-5,2;CIPOS95=0,0;CIEND95=0,0;MATEID=491397_1;EVENT=491397;SECONDARY;SU=12;PE=6;SR=6;ALG=PROD;AF=3.419e-05;NSAMP=1;MSQ=23.29;RECLASSIFIED;AC=1;AN=29246;NFAM=1
chr19	24337614	24337909	chr19	24355138	24355576	258849	284.29	+	-	DEL	PASS	258849	N	<DEL>	.	.	.	SVTYPE=DEL;POS=24337624;SVLEN=-17943;END=24355567;STRANDS=+-:21;IMPRECISE;CIPOS=-10,285;CIEND=-429,9;CIPOS95=-3,45;CIEND95=-68,0;SU=21;PE=21;SR=0;ALG=PROD;AF=3.419e-05;NSAMP=1;MSQ=284.29;AC=1;AN=29246;NFAM=1	.
chr19	24337913	24338160	chr19	24349688	24349887	491400	189.73	-	+	DUP	PASS	491400	N	<DUP>	.	.	.	SVTYPE=DUP;POS=24338151;SVLEN=11547;END=24349698;STRANDS=-+:22;IMPRECISE;CIPOS=-238,9;CIEND=-10,189;CIPOS95=-52,2;CIEND95=-3,31;SU=22;PE=22;SR=0;ALG=PROD;AF=3.419e-05;NSAMP=1;MSQ=158.46;AC=1;AN=29246;NFAM=1	.
chr19	24338100	24338516	chr19	24338885	24339336	491398	951.12	-	+	DUP	PASS	491398	N	<DUP>	.	.	.	SVTYPE=DUP;POS=24338507;SVLEN=388;END=24338895;STRANDS=-+:4;IMPRECISE;CIPOS=-407,9;CIEND=-10,441;CIPOS95=-141,1;CIEND95=0,150;SU=4;PE=4;SR=0;ALG=PROD;AF=0.0005129;NSAMP=15;MSQ=16.37;AC=15;AN=29246;NFAM=15	.
chr19	24338349	24338365	chr19	24339914	24339922	491399	260.32	-	+	DUP	PASS	491399	N	<DUP>	.	.	.	SVTYPE=DUP;POS=24338356;SVLEN=1562;END=24339918;STRANDS=-+:24;CIPOS=-7,9;CIEND=-4,4;CIPOS95=0,0;CIEND95=0,0;SU=24;PE=17;SR=7;ALG=PROD;AF=3.419e-05;NSAMP=1;MSQ=232;AC=1;AN=29246;NFAM=1	.
chr19	24339653	24339709	chr19	24348116	24348164	258852	232.36	+	-	DEL	PASS	258852	N	<DEL>	.	.	.	SVTYPE=DEL;POS=24339680;SVLEN=-8464;END=24348144;STRANDS=+-:29;IMPRECISE;CIPOS=-27,29;CIEND=-28,20;CIPOS95=-4,4;CIEND95=-8,8;SU=29;PE=27;SR=2;ALG=PROD;AF=6.839e-05;NSAMP=2;MSQ=116.18;AC=2;AN=29246;NFAM=2	.
chr19	24339700	24339705	chr19	24344517	24344525	491401	1247.17	-	+	BND	LOW	491401_1	N	]chr19:24344520]N	491401_2	N	N[chr19:24339703[	SVTYPE=BND;POS=24339703;STRANDS=-+:363;CIPOS=-2,3;CIEND=-3,5;CIPOS95=0,0;CIEND95=0,0;MATEID=491401_2;EVENT=491401;SU=363;PE=298;SR=65;ALG=PROD;AF=0.0005129;NSAMP=15;MSQ=62.46;RECLASSIFIED;AC=15;AN=29246;NFAM=15	SVTYPE=BND;POS=24344520;STRANDS=-+:363;CIPOS=-3,5;CIEND=-2,3;CIPOS95=0,0;CIEND95=0,0;MATEID=491401_1;EVENT=491401;SECONDARY;SU=363;PE=298;SR=65;ALG=PROD;AF=0.0005129;NSAMP=15;MSQ=62.46;RECLASSIFIED;AC=15;AN=29246;NFAM=15
chr19	24339715	24339774	chr19	24340344	24340399	258851	360.67	+	-	DEL	PASS	258851	N	<DEL>	.	.	.	SVTYPE=DEL;POS=24339745;SVLEN=-628;END=24340373;STRANDS=+-:21;IMPRECISE;CIPOS=-30,29;CIEND=-29,26;CIPOS95=0,0;CIEND95=-1,1;SU=21;PE=17;SR=4;ALG=PROD;AF=0.0001026;NSAMP=3;MSQ=17.18;AC=3;AN=29244;NFAM=3	.
chr19	24340135	24340187	chr19	24348031	24348080	258853	573.2	+	-	DEL	PASS	258853	N	<DEL>	.	.	.	SVTYPE=DEL;POS=24340160;SVLEN=-7897;END=24348057;STRANDS=+-:64;CIPOS=-25,27;CIEND=-26,23;CIPOS95=0,0;CIEND95=0,0;SU=64;PE=51;SR=13;ALG=PROD;AF=3.419e-05;NSAMP=1;MSQ=143.52;AC=1;AN=29246;NFAM=1	.
chr19	24340812	24341152	chr19	24346781	24347121	258855	174.89	+	-	DEL	PASS	258855	N	<DEL>	.	.	.	SVTYPE=DEL;POS=24340842;SVLEN=-6250;END=24347092;STRANDS=+-:24;IMPRECISE;CIPOS=-30,310;CIEND=-311,29;CIPOS95=-30,39;CIEND95=-31,29;SU=24;PE=24;SR=0;ALG=PROD;AF=6.839e-05;NSAMP=2;MSQ=84.01;AC=2;AN=29246;NFAM=2	.
chr19	24341111	24341130	chr19	24341195	24341214	258854	194.78	+	-	DEL	PASS	258854	N	<DEL>	.	.	.	SVTYPE=DEL;POS=24341121;SVLEN=-84;END=24341205;STRANDS=+-:13;CIPOS=-10,9;CIEND=-10,9;CIPOS95=0,0;CIEND95=0,0;SU=13;PE=0;SR=13;ALG=PROD;AF=3.419e-05;NSAMP=1;MSQ=194.49;AC=1;AN=29246;NFAM=1	.
chr19	24343531	24343659	chr19	24344196	24344334	258858	797179.0	+	-	DEL	PASS	258858	N	<DEL>	.	.	.	SVTYPE=DEL;POS=24343581;SVLEN=-724;END=24344305;STRANDS=+-:42;IMPRECISE;CIPOS=-50,78;CIEND=-109,29;CIPOS95=-50,50;CIEND95=-60,29;SU=42;PE=40;SR=2;ALG=SUM;AF=0.09106;NSAMP=2663;MSQ=189.47;RETAINED;MEDGQR=2.33;Q10GQR=1.83;AC=2663;AN=29246;NFAM=2554	.
chr19	24343797	24343856	chr19	24345652	24345710	258861	722.55	+	-	DEL	PASS	258861	N	<DEL>	.	.	.	SVTYPE=DEL;POS=24343827;SVLEN=-1855;END=24345682;STRANDS=+-:55;CIPOS=-30,29;CIEND=-30,28;CIPOS95=0,0;CIEND95=0,0;SU=55;PE=49;SR=6;ALG=PROD;AF=0.0001368;NSAMP=4;MSQ=180.63;AC=4;AN=29246;NFAM=4	.
chr19	24344741	24345013	chr19	24347755	24348103	491403	43.59	-	+	BND	LOW	491403_1	N	]chr19:24347765]N	491403_2	N	N[chr19:24345005[	SVTYPE=BND;POS=24345005;STRANDS=-+:16;IMPRECISE;CIPOS=-263,9;CIEND=-10,338;CIPOS95=-31,3;CIEND95=0,58;MATEID=491403_2;EVENT=491403;SU=16;PE=16;SR=0;ALG=PROD;AF=3.419e-05;NSAMP=1;MSQ=43.33;RECLASSIFIED;AC=1;AN=29246;NFAM=1	SVTYPE=BND;POS=24347765;STRANDS=-+:16;IMPRECISE;CIPOS=-10,338;CIEND=-263,9;CIPOS95=0,58;CIEND95=-31,3;MATEID=491403_1;EVENT=491403;SECONDARY;SU=16;PE=16;SR=0;ALG=PROD;AF=3.419e-05;NSAMP=1;MSQ=43.33;RECLASSIFIED;AC=1;AN=29246;NFAM=1
chr19	24344847	24344866	chr19	24345143	24345162	258862	99.07	+	-	BND	LOW	258862_1	N	N[chr19:24345154[	258862_2	N	]chr19:24344857]N	SVTYPE=BND;POS=24344857;STRANDS=+-:11;IMPRECISE;CIPOS=-10,9;CIEND=-10,9;CIPOS95=-1,1;CIEND95=-1,1;MATEID=258862_2;EVENT=258862;SU=11;PE=9;SR=2;ALG=PROD;AF=6.839e-05;NSAMP=2;MSQ=49;RECLASSIFIED;AC=2;AN=29246;NFAM=2	SVTYPE=BND;POS=24345154;STRANDS=+-:11;IMPRECISE;CIPOS=-10,9;CIEND=-10,9;CIPOS95=-1,1;CIEND95=-1,1;MATEID=258862_1;EVENT=258862;SECONDARY;SU=11;PE=9;SR=2;ALG=PROD;AF=6.839e-05;NSAMP=2;MSQ=49;RECLASSIFIED;AC=2;AN=29246;NFAM=2
chr19	24345790	24345809	chr19	24346600	24346619	258863	113.15	+	-	DEL	PASS	258863	N	<DEL>	.	.	.	SVTYPE=DEL;POS=24345800;SVLEN=-810;END=24346610;STRANDS=+-:16;IMPRECISE;CIPOS=-10,9;CIEND=-10,9;CIPOS95=-1,3;CIEND95=-3,1;SU=16;PE=15;SR=1;ALG=PROD;AF=3.419e-05;NSAMP=1;MSQ=113.14;AC=1;AN=29246;NFAM=1	.
chr19	24346070	24346406	chr19	24351118	24351321	258865	41.32	+	-	DEL	PASS	258865	N	<DEL>	.	.	.	SVTYPE=DEL;POS=24346080;SVLEN=-5232;END=24351312;STRANDS=+-:11;IMPRECISE;CIPOS=-10,326;CIEND=-194,9;CIPOS95=-1,72;CIEND95=-47,1;SU=11;PE=11;SR=0;ALG=PROD;AF=3.419e-05;NSAMP=1;MSQ=41.32;AC=1;AN=29246;NFAM=1	.
chr19	24346268	24346584	chr19	24349500	24349700	491405	8448.2	-	+	BND	LOW	491405_1	N	]chr19:24349530]N	491405_2	N	N[chr19:24346556[	SVTYPE=BND;POS=24346556;STRANDS=-+:14;IMPRECISE;CIPOS=-287,29;CIEND=-30,170;CIPOS95=-37,29;CIEND95=-30,42;MATEID=491405_2;EVENT=491405;SU=14;PE=14;SR=0;ALG=PROD;AF=0.001128;NSAMP=33;MSQ=117;RECLASSIFIED;AC=33;AN=29246;NFAM=28	SVTYPE=BND;POS=24349530;STRANDS=-+:14;IMPRECISE;CIPOS=-30,170;CIEND=-287,29;CIPOS95=-30,42;CIEND95=-37,29;MATEID=491405_1;EVENT=491405;SECONDARY;SU=14;PE=14;SR=0;ALG=PROD;AF=0.001128;NSAMP=33;MSQ=117;RECLASSIFIED;AC=33;AN=29246;NFAM=28
chr19	24346275	24346281	chr19	24349378	24349390	491404	2554.54	-	+	BND	LOW	491404_1	N	]chr19:24349384]N	491404_2	N	N[chr19:24346282[	SVTYPE=BND;POS=24346282;STRANDS=-+:1038;CIPOS=-6,0;CIEND=-6,6;CIPOS95=0,0;CIEND95=0,0;MATEID=491404_2;EVENT=491404;SU=1038;PE=940;SR=98;ALG=PROD;AF=0.0005129;NSAMP=15;MSQ=84.42;RECLASSIFIED;AC=15;AN=29246;NFAM=12	SVTYPE=BND;POS=24349384;STRANDS=-+:1038;CIPOS=-6,6;CIEND=-6,0;CIPOS95=0,0;CIEND95=0,0;MATEID=491404_1;EVENT=491404;SECONDARY;SU=1038;PE=940;SR=98;ALG=PROD;AF=0.0005129;NSAMP=15;MSQ=84.42;RECLASSIFIED;AC=15;AN=29246;NFAM=12
chr19	24346629	24346648	chr19	24350158	24350177	258866	200.06	+	-	DEL	PASS	258866	N	<DEL>	.	.	.	SVTYPE=DEL;POS=24346639;SVLEN=-3529;END=24350168;STRANDS=+-:17;IMPRECISE;CIPOS=-10,9;CIEND=-10,9;CIPOS95=-1,1;CIEND95=-1,0;SU=17;PE=15;SR=2;ALG=PROD;AF=3.419e-05;NSAMP=1;MSQ=200.06;AC=1;AN=29246;NFAM=1	.
chr19	24349294	24349310	chr19	24351809	24351828	258867	211.89	+	-	DEL	PASS	258867	N	<DEL>	.	.	.	SVTYPE=DEL;POS=24349301;SVLEN=-2518;END=24351819;STRANDS=+-:20;IMPRECISE;CIPOS=-7,9;CIEND=-10,9;CIPOS95=-1,1;CIEND95=-1,0;SU=20;PE=17;SR=3;ALG=PROD;AF=3.419e-05;NSAMP=1;MSQ=211.89;AC=1;AN=29246;NFAM=1	.
chr19	24349433	24349448	chr19	24350674	24350687	491406	1104.45	-	+	DUP	PASS	491406	N	<DUP>	.	.	.	SVTYPE=DUP;POS=24349443;SVLEN=1236;END=24350679;STRANDS=-+:108;CIPOS=-10,5;CIEND=-5,8;CIPOS95=0,0;CIEND95=0,0;SU=108;PE=84;SR=24;ALG=PROD;AF=0.0003761;NSAMP=11;MSQ=78.49;AC=11;AN=29246;NFAM=11	.
chr19	24349472	24349472	chr19	24349549	24349549	258868	379582.0	+	-	BND	LOW	258868_1	N	N[chr19:24349550[	258868_2	N	]chr19:24349472]N	SVTYPE=BND;POS=24349472;STRANDS=+-:20705;CIPOS=0,0;CIEND=0,0;CIPOS95=0,0;CIEND95=0,0;MATEID=258868_2;EVENT=258868;SU=20705;PE=272;SR=20433;ALG=PROD;AF=0.04821;NSAMP=1410;MSQ=162.69;RECLASSIFIED;AC=1410;AN=29246;NFAM=1332	SVTYPE=BND;POS=24349550;STRANDS=+-:20705;CIPOS=0,0;CIEND=0,0;CIPOS95=0,0;CIEND95=0,0;MATEID=258868_1;EVENT=258868;SECONDARY;SU=20705;PE=272;SR=20433;ALG=PROD;AF=0.04821;NSAMP=1410;MSQ=162.69;RECLASSIFIED;AC=1410;AN=29246;NFAM=1332
chr19	24349816	24350517	chr19	24351893	24352258	491407	535.04	-	+	BND	LOW	491407_1	N	]chr19:24351950]N	491407_2	N	N[chr19:24350139[	SVTYPE=BND;POS=24350139;STRANDS=-+:97;IMPRECISE;CIPOS=-322,379;CIEND=-57,308;CIPOS95=-322,348;CIEND95=-39,39;MATEID=491407_2;EVENT=491407;SU=97;PE=97;SR=0;ALG=SUM;AF=0.0001026;NSAMP=3;MSQ=143.93;RECLASSIFIED;AC=3;AN=29246;NFAM=3	SVTYPE=BND;POS=24351950;STRANDS=-+:97;IMPRECISE;CIPOS=-57,308;CIEND=-322,379;CIPOS95=-39,39;CIEND95=-322,348;MATEID=491407_1;EVENT=491407;SECONDARY;SU=97;PE=97;SR=0;ALG=SUM;AF=0.0001026;NSAMP=3;MSQ=143.93;RECLASSIFIED;AC=3;AN=29246;NFAM=3
chr19	24350161	24350175	chr19	24350639	24350658	258869	246.42	+	-	BND	LOW	258869_1	N	N[chr19:24350650[	258869_2	N	]chr19:24350168]N	SVTYPE=BND;POS=24350168;STRANDS=+-:11;CIPOS=-7,7;CIEND=-10,9;CIPOS95=0,0;CIEND95=0,0;MATEID=258869_2;EVENT=258869;SU=11;PE=7;SR=4;ALG=PROD;AF=0.0001368;NSAMP=4;MSQ=52.83;RECLASSIFIED;AC=4;AN=29246;NFAM=4	SVTYPE=BND;POS=24350650;STRANDS=+-:11;CIPOS=-10,9;CIEND=-7,7;CIPOS95=0,0;CIEND95=0,0;MATEID=258869_1;EVENT=258869;SECONDARY;SU=11;PE=7;SR=4;ALG=PROD;AF=0.0001368;NSAMP=4;MSQ=52.83;RECLASSIFIED;AC=4;AN=29246;NFAM=4
chr19	24352104	24352346	chr19	24356883	24357112	491408	64.12	-	+	DUP	PASS	491408	N	<DUP>	.	.	.	SVTYPE=DUP;POS=24352337;SVLEN=4556;END=24356893;STRANDS=-+:10;IMPRECISE;CIPOS=-233,9;CIEND=-10,219;CIPOS95=-43,3;CIEND95=-2,52;SU=10;PE=10;SR=0;ALG=PROD;AF=3.419e-05;NSAMP=1;MSQ=63.43;AC=1;AN=29246;NFAM=1	.
chr19	24352729	24352945	chr19	24355904	24356123	258872	384.38	+	-	DEL	PASS	258872	N	<DEL>	.	.	.	SVTYPE=DEL;POS=24352759;SVLEN=-3335;END=24356094;STRANDS=+-:53;IMPRECISE;CIPOS=-30,186;CIEND=-190,29;CIPOS95=-15,15;CIEND95=-19,19;SU=53;PE=53;SR=0;ALG=PROD;AF=6.839e-05;NSAMP=2;MSQ=192.19;AC=2;AN=29246;NFAM=1	.
chr19	24353212	24353507	chr19	24359453	24359828	258873	196.35	+	-	DEL	PASS	258873	N	<DEL>	.	.	.	SVTYPE=DEL;POS=24353242;SVLEN=-6557;END=24359799;STRANDS=+-:25;IMPRECISE;CIPOS=-30,265;CIEND=-346,29;CIPOS95=-30,35;CIEND95=-36,29;SU=25;PE=25;SR=0;ALG=PROD;AF=6.839e-05;NSAMP=2;MSQ=98.18;AC=2;AN=29246;NFAM=2	.
chr19	24356411	24356612	chr19	24363101	24363321	491409	38625.2	-	+	BND	LOW	491409_1	N	]chr19:24363110]N	491409_2	N	N[chr19:24356604[	SVTYPE=BND;POS=24356604;STRANDS=-+:24;IMPRECISE;CIPOS=-192,9;CIEND=-9,211;CIPOS95=-34,3;CIEND95=0,41;MATEID=491409_2;EVENT=491409;SU=24;PE=24;SR=0;ALG=PROD;AF=0.005437;NSAMP=159;MSQ=117.7;RECLASSIFIED;AC=159;AN=29246;NFAM=153	SVTYPE=BND;POS=24363110;STRANDS=-+:24;IMPRECISE;CIPOS=-9,211;CIEND=-192,9;CIPOS95=0,41;CIEND95=-34,3;MATEID=491409_1;EVENT=491409;SECONDARY;SU=24;PE=24;SR=0;ALG=PROD;AF=0.005437;NSAMP=159;MSQ=117.7;RECLASSIFIED;AC=159;AN=29246;NFAM=153
chr19	24356637	24356645	chr19	24388272	24388278	491410	5353.86	-	+	BND	LOW	491410_1	N	]chr19:24388275]N	491410_2	N	N[chr19:24356644[	SVTYPE=BND;POS=24356644;STRANDS=-+:777;CIPOS=-6,2;CIEND=-3,3;CIPOS95=0,0;CIEND95=0,0;MATEID=491410_2;EVENT=491410;SU=777;PE=647;SR=130;ALG=PROD;AF=0.0005129;NSAMP=15;MSQ=171.07;RECLASSIFIED;AC=15;AN=29246;NFAM=15	SVTYPE=BND;POS=24388275;STRANDS=-+:777;CIPOS=-3,3;CIEND=-6,2;CIPOS95=0,0;CIEND95=0,0;MATEID=491410_1;EVENT=491410;SECONDARY;SU=777;PE=647;SR=130;ALG=PROD;AF=0.0005129;NSAMP=15;MSQ=171.07;RECLASSIFIED;AC=15;AN=29246;NFAM=15
chr19	24356639	24357252	chr19	24357321	24357370	571706	320.82	+	+	INV	LOW	571706	N	<INV>	.	.	.	SVTYPE=INV;POS=24357243;SVLEN=118;END=24357361;STRANDS=++:1,--:3;IMPRECISE;CIPOS=-604,9;CIEND=-40,9;CIPOS95=-295,2;CIEND95=-39,0;SU=4;PE=4;SR=0;ALG=PROD;AF=0.0003419;NSAMP=10;MSQ=23.81;AC=10;AN=29246;NFAM=10	.
chr19	24356809	24357072	chr19	24362464	24362718	258876	48.64	+	-	BND	LOW	258876_1	N	N[chr19:24362690[	258876_2	N	]chr19:24356835]N	SVTYPE=BND;POS=24356835;STRANDS=+-:45;IMPRECISE;CIPOS=-26,237;CIEND=-225,29;CIPOS95=-23,23;CIEND95=-23,23;MATEID=258876_2;EVENT=258876;SU=45;PE=45;SR=0;ALG=PROD;AF=6.839e-05;NSAMP=2;MSQ=24.32;RECLASSIFIED;AC=2;AN=29246;NFAM=2	SVTYPE=BND;POS=24362690;STRANDS=+-:45;IMPRECISE;CIPOS=-225,29;CIEND=-26,237;CIPOS95=-23,23;CIEND95=-23,23;MATEID=258876_1;EVENT=258876;SECONDARY;SU=45;PE=45;SR=0;ALG=PROD;AF=6.839e-05;NSAMP=2;MSQ=24.32;RECLASSIFIED;AC=2;AN=29246;NFAM=2
chr19	24356838	24356838	chr19	24363293	24363293	491412	45092.3	-	+	BND	LOW	491412_1	N	]chr19:24363293]N	491412_2	N	N[chr19:24356839[	SVTYPE=BND;POS=24356839;STRANDS=-+:8033;CIPOS=0,0;CIEND=0,0;CIPOS95=0,0;CIEND95=0,0;MATEID=491412_2;EVENT=491412;SU=8033;PE=5426;SR=2607;ALG=PROD;AF=0.004137;NSAMP=121;MSQ=197.35;RECLASSIFIED;AC=121;AN=29246;NFAM=117	SVTYPE=BND;POS=24363293;STRANDS=-+:8033;CIPOS=0,0;CIEND=0,0;CIPOS95=0,0;CIEND95=0,0;MATEID=491412_1;EVENT=491412;SECONDARY;SU=8033;PE=5426;SR=2607;ALG=PROD;AF=0.004137;NSAMP=121;MSQ=197.35;RECLASSIFIED;AC=121;AN=29246;NFAM=117
chr19	24356864	24357141	chr19	24361991	24362141	491411	172.72	-	+	DUP	PASS	491411	N	<DUP>	.	.	.	SVTYPE=DUP;POS=24357132;SVLEN=4869;END=24362001;STRANDS=-+:27;IMPRECISE;CIPOS=-268,9;CIEND=-10,140;CIPOS95=-25,3;CIEND95=-2,25;SU=27;PE=27;SR=0;ALG=PROD;AF=3.419e-05;NSAMP=1;MSQ=171.9;AC=1;AN=29246;NFAM=1	.
chr19	24357015	24357023	chr19	24371240	24371248	491413	210.25	-	+	DUP	PASS	491413	N	<DUP>	.	.	.	SVTYPE=DUP;POS=24357021;SVLEN=14223;END=24371244;STRANDS=-+:19;CIPOS=-6,2;CIEND=-4,4;CIPOS95=0,0;CIEND95=0,0;SU=19;PE=13;SR=6;ALG=PROD;AF=6.839e-05;NSAMP=2;MSQ=104.78;AC=2;AN=29246;NFAM=2	.
chr19	24358753	24358810	chr19	24358958	24359015	491414	274.84	-	+	BND	LOW	491414_1	N	]chr19:24358987]N	491414_2	N	N[chr19:24358783[	SVTYPE=BND;POS=24358783;STRANDS=-+:9;CIPOS=-29,28;CIEND=-29,28;CIPOS95=0,0;CIEND95=0,0;MATEID=491414_2;EVENT=491414;SU=9;PE=0;SR=9;ALG=PROD;AF=0.0004103;NSAMP=12;MSQ=12.18;RECLASSIFIED;AC=12;AN=29246;NFAM=12	SVTYPE=BND;POS=24358987;STRANDS=-+:9;CIPOS=-29,28;CIEND=-29,28;CIPOS95=0,0;CIEND95=0,0;MATEID=491414_1;EVENT=491414;SECONDARY;SU=9;PE=0;SR=9;ALG=PROD;AF=0.0004103;NSAMP=12;MSQ=12.18;RECLASSIFIED;AC=12;AN=29246;NFAM=12
chr19	24358978	24358995	chr19	24359290	24359307	258879	145654.0	+	-	BND	LOW	258879_1	N	N[chr19:24359300[	258879_2	N	]chr19:24358987]N	SVTYPE=BND;POS=24358987;STRANDS=+-:4;CIPOS=-9,8;CIEND=-9,8;CIPOS95=0,0;CIEND95=0,0;MATEID=258879_2;EVENT=258879;SU=4;PE=0;SR=4;ALG=PROD;AF=0.05707;NSAMP=1669;MSQ=50.81;RECLASSIFIED;AC=1669;AN=29246;NFAM=1620	SVTYPE=BND;POS=24359300;STRANDS=+-:4;CIPOS=-9,8;CIEND=-9,8;CIPOS95=0,0;CIEND95=0,0;MATEID=258879_1;EVENT=258879;SECONDARY;SU=4;PE=0;SR=4;ALG=PROD;AF=0.05707;NSAMP=1669;MSQ=50.81;RECLASSIFIED;AC=1669;AN=29246;NFAM=1620
chr19	24358978	24358995	chr19	24359616	24359633	258880	327394.0	+	-	BND	LOW	258880_1	N	N[chr19:24359625[	258880_2	N	]chr19:24358987]N	SVTYPE=BND;POS=24358987;STRANDS=+-:4;IMPRECISE;CIPOS=-9,8;CIEND=-8,9;CIPOS95=0,0;CIEND95=0,1;MATEID=258880_2;EVENT=258880;SU=4;PE=0;SR=4;ALG=PROD;AF=0.1405;NSAMP=4108;MSQ=46.66;RECLASSIFIED;AC=4108;AN=29246;NFAM=3913	SVTYPE=BND;POS=24359625;STRANDS=+-:4;IMPRECISE;CIPOS=-8,9;CIEND=-9,8;CIPOS95=0,1;CIEND95=0,0;MATEID=258880_1;EVENT=258880;SECONDARY;SU=4;PE=0;SR=4;ALG=PROD;AF=0.1405;NSAMP=4108;MSQ=46.66;RECLASSIFIED;AC=4108;AN=29246;NFAM=3913
chr19	24358987	24358987	chr19	24359109	24359109	258878	6.93718e+06	+	-	BND	PASS	258878_1	N	N[chr19:24359110[	258878_2	N	]chr19:24358987]N	SVTYPE=BND;POS=24358987;STRANDS=+-:259780;CIPOS=0,0;CIEND=0,0;CIPOS95=0,0;CIEND95=0,0;MATEID=258878_2;EVENT=258878;SU=259780;PE=6324;SR=253456;AF=0.4978;NSAMP=14560;MSQ=281.12;RECLASSIFIED;AC=14560;AN=29246;NFAM=13441	SVTYPE=BND;POS=24359110;STRANDS=+-:259780;CIPOS=0,0;CIEND=0,0;CIPOS95=0,0;CIEND95=0,0;MATEID=258878_1;EVENT=258878;SECONDARY;SU=259780;PE=6324;SR=253456;AF=0.4978;NSAMP=14560;MSQ=281.12;RECLASSIFIED;AC=14560;AN=29246;NFAM=13441
chr19	24359705	24359722	chr19	24359841	24359859	258881	431.03	+	-	BND	LOW	258881_1	N	N[chr19:24359851[	258881_2	N	]chr19:24359714]N	SVTYPE=BND;POS=24359714;STRANDS=+-:26;CIPOS=-9,8;CIEND=-9,9;CIPOS95=0,0;CIEND95=0,0;MATEID=258881_2;EVENT=258881;SU=26;PE=0;SR=26;ALG=PROD;AF=0.0001368;NSAMP=4;MSQ=107.53;RECLASSIFIED;AC=4;AN=29246;NFAM=4	SVTYPE=BND;POS=24359851;STRANDS=+-:26;CIPOS=-9,9;CIEND=-9,8;CIPOS95=0,0;CIEND95=0,0;MATEID=258881_1;EVENT=258881;SECONDARY;SU=26;PE=0;SR=26;ALG=PROD;AF=0.0001368;NSAMP=4;MSQ=107.53;RECLASSIFIED;AC=4;AN=29246;NFAM=4
chr19	24359726	24360173	chr19	24361363	24361627	258882	32.68	+	-	DEL	PASS	258882	N	<DEL>	.	.	.	SVTYPE=DEL;POS=24359736;SVLEN=-1882;END=24361618;STRANDS=+-:8;IMPRECISE;CIPOS=-10,437;CIEND=-255,9;CIPOS95=-1,95;CIEND95=-94,2;SU=8;PE=8;SR=0;ALG=PROD;AF=3.419e-05;NSAMP=1;MSQ=32.68;AC=1;AN=29246;NFAM=1	.
chr19	24359840	24359859	chr19	24365965	24365976	491415	183.62	-	+	DUP	PASS	491415	N	<DUP>	.	.	.	SVTYPE=DUP;POS=24359850;SVLEN=6120;END=24365970;STRANDS=-+:16;CIPOS=-10,9;CIEND=-5,6;CIPOS95=0,0;CIEND95=0,0;SU=16;PE=11;SR=5;ALG=PROD;AF=6.839e-05;NSAMP=2;MSQ=91.75;AC=2;AN=29246;NFAM=1	.
chr19	24364563	24364614	chr19	24364634	24364685	258885	146.42	+	-	BND	LOW	258885_1	N	N[chr19:24364661[	258885_2	N	]chr19:24364589]N	SVTYPE=BND;POS=24364589;STRANDS=+-:10;CIPOS=-26,25;CIEND=-26,25;CIPOS95=0,0;CIEND95=0,0;MATEID=258885_2;EVENT=258885;SU=10;PE=0;SR=10;ALG=PROD;AF=6.839e-05;NSAMP=2;MSQ=73.2;RECLASSIFIED;AC=2;AN=29246;NFAM=2	SVTYPE=BND;POS=24364661;STRANDS=+-:10;CIPOS=-26,25;CIEND=-26,25;CIPOS95=0,0;CIEND95=0,0;MATEID=258885_1;EVENT=258885;SECONDARY;SU=10;PE=0;SR=10;ALG=PROD;AF=6.839e-05;NSAMP=2;MSQ=73.2;RECLASSIFIED;AC=2;AN=29246;NFAM=2
chr19	24365885	24366334	chr19	24367673	24368035	491416	938.95	-	+	BND	LOW	491416_1	N	]chr19:24367739]N	491416_2	N	N[chr19:24366192[	SVTYPE=BND;POS=24366192;STRANDS=-+:142;IMPRECISE;CIPOS=-306,143;CIEND=-66,296;CIPOS95=-107,107;CIEND95=-36,36;MATEID=491416_2;EVENT=491416;SU=142;PE=142;SR=0;ALG=SUM;AF=0.0003761;NSAMP=11;MSQ=58.69;RECLASSIFIED;AC=11;AN=29246;NFAM=10	SVTYPE=BND;POS=24367739;STRANDS=-+:142;IMPRECISE;CIPOS=-66,296;CIEND=-306,143;CIPOS95=-36,36;CIEND95=-107,107;MATEID=491416_1;EVENT=491416;SECONDARY;SU=142;PE=142;SR=0;ALG=SUM;AF=0.0003761;NSAMP=11;MSQ=58.69;RECLASSIFIED;AC=11;AN=29246;NFAM=10
chr19	24366016	24366500	chr19	24375944	24376448	258887	193.73	+	-	DEL	PASS	258887	N	<DEL>	.	.	.	SVTYPE=DEL;POS=24366046;SVLEN=-10374;END=24376420;STRANDS=+-:49;IMPRECISE;CIPOS=-30,454;CIEND=-476,28;CIPOS95=-30,113;CIEND95=-80,28;SU=49;PE=46;SR=3;ALG=PROD;AF=0.0001026;NSAMP=3;MSQ=64.58;AC=3;AN=29246;NFAM=1	.
chr19	24366549	24366776	chr19	24367468	24367714	258886	924.82	+	-	DEL	PASS	258886	N	<DEL>	.	.	.	SVTYPE=DEL;POS=24366579;SVLEN=-1086;END=24367665;STRANDS=+-:53;IMPRECISE;CIPOS=-30,197;CIEND=-197,49;CIPOS95=-13,13;CIEND95=-14,14;SU=53;PE=53;SR=0;ALG=PROD;AF=0.0003077;NSAMP=9;MSQ=102.76;AC=9;AN=29246;NFAM=9	.
chr19	24367835	24367854	chr19	24372497	24372513	258888	4.35	+	-	DEL	PASS	258888	N	<DEL>	.	.	.	SVTYPE=DEL;POS=24367845;SVLEN=-4662;END=24372507;STRANDS=+-:11;IMPRECISE;CIPOS=-10,9;CIEND=-10,6;CIPOS95=-1,1;CIEND95=-1,0;SU=11;PE=8;SR=3;ALG=PROD;AF=3.419e-05;NSAMP=1;MSQ=4.35;AC=1;AN=29246;NFAM=1	.
chr19	24369191	24369430	chr19	24370216	24370580	258891	193.41	+	-	BND	LOW	258891_1	N	N[chr19:24370572[	258891_2	N	]chr19:24369201]N	SVTYPE=BND;POS=24369201;STRANDS=+-:18;IMPRECISE;CIPOS=-10,229;CIEND=-355,9;CIPOS95=-3,32;CIEND95=-52,1;MATEID=258891_2;EVENT=258891;SU=18;PE=18;SR=0;ALG=PROD;AF=3.419e-05;NSAMP=1;MSQ=146.21;RECLASSIFIED;AC=1;AN=29246;NFAM=1	SVTYPE=BND;POS=24370572;STRANDS=+-:18;IMPRECISE;CIPOS=-355,9;CIEND=-10,229;CIPOS95=-52,1;CIEND95=-3,32;MATEID=258891_1;EVENT=258891;SECONDARY;SU=18;PE=18;SR=0;ALG=PROD;AF=3.419e-05;NSAMP=1;MSQ=146.21;RECLASSIFIED;AC=1;AN=29246;NFAM=1
chr19	24371339	24371863	chr19	24372233	24372583	258894	56215.8	+	-	BND	LOW	258894_1	N	N[chr19:24372535[	258894_2	N	]chr19:24371389]N	SVTYPE=BND;POS=24371389;STRANDS=+-:30;IMPRECISE;CIPOS=-50,474;CIEND=-301,49;CIPOS95=-50,53;CIEND95=-52,49;MATEID=258894_2;EVENT=258894;SU=30;PE=30;SR=0;ALG=PROD;AF=0.009164;NSAMP=268;MSQ=114.67;RECLASSIFIED;AC=268;AN=29246;NFAM=261	SVTYPE=BND;POS=24372535;STRANDS=+-:30;IMPRECISE;CIPOS=-301,49;CIEND=-50,474;CIPOS95=-52,49;CIEND95=-50,53;MATEID=258894_1;EVENT=258894;SECONDARY;SU=30;PE=30;SR=0;ALG=PROD;AF=0.009164;NSAMP=268;MSQ=114.67;RECLASSIFIED;AC=268;AN=29246;NFAM=261
chr19	24371388	24371410	chr19	24372726	24372737	258893	57807.9	+	-	BND	LOW	258893_1	N	N[chr19:24372734[	258893_2	N	]chr19:24371391]N	SVTYPE=BND;POS=24371391;STRANDS=+-:7334;IMPRECISE;CIPOS=-3,19;CIEND=-7,4;CIPOS95=-1,1;CIEND95=0,0;MATEID=258893_2;EVENT=258893;SU=7334;PE=7334;SR=0;ALG=PROD;AF=0.009232;NSAMP=270;MSQ=114.39;RECLASSIFIED;AC=270;AN=29246;NFAM=264	SVTYPE=BND;POS=24372734;STRANDS=+-:7334;IMPRECISE;CIPOS=-7,4;CIEND=-3,19;CIPOS95=0,0;CIEND95=-1,1;MATEID=258893_1;EVENT=258893;SECONDARY;SU=7334;PE=7334;SR=0;ALG=PROD;AF=0.009232;NSAMP=270;MSQ=114.39;RECLASSIFIED;AC=270;AN=29246;NFAM=264
chr19	24373703	24373752	chr19	24374754	24374803	258895	692.22	+	-	DEL	PASS	258895	N	<DEL>	.	.	.	SVTYPE=DEL;POS=24373728;SVLEN=-1051;END=24374779;STRANDS=+-:41;CIPOS=-25,24;CIEND=-25,24;CIPOS95=0,0;CIEND95=0,0;SU=41;PE=25;SR=16;ALG=PROD;AF=3.419e-05;NSAMP=1;MSQ=43.81;AC=1;AN=29246;NFAM=1	.
chr19	24374651	24374705	chr19	24374760	24374817	258896	350.24	+	-	DEL	PASS	258896	N	<DEL>	.	.	.	SVTYPE=DEL;POS=24374681;SVLEN=-108;END=24374789;STRANDS=+-:20;CIPOS=-30,24;CIEND=-29,28;CIPOS95=0,0;CIEND95=0,0;SU=20;PE=1;SR=19;ALG=PROD;AF=3.419e-05;NSAMP=1;MSQ=311.34;AC=1;AN=29246;NFAM=1	.
chr19	24374985	24375004	chr19	24375102	24375121	258897	137.6	+	-	DEL	PASS	258897	N	<DEL>	.	.	.	SVTYPE=DEL;POS=24374995;SVLEN=-117;END=24375112;STRANDS=+-:7;CIPOS=-10,9;CIEND=-10,9;CIPOS95=0,0;CIEND95=0,0;SU=7;PE=1;SR=6;ALG=PROD;AF=3.419e-05;NSAMP=1;MSQ=137.57;AC=1;AN=29246;NFAM=1	.
chr19	24375720	24375943	chr19	24376413	24376864	258898	53.09	+	-	DEL	PASS	258898	N	<DEL>	.	.	.	SVTYPE=DEL;POS=24375730;SVLEN=-1125;END=24376855;STRANDS=+-:20;IMPRECISE;CIPOS=-10,213;CIEND=-442,9;CIPOS95=-3,38;CIEND95=-68,1;SU=20;PE=20;SR=0;ALG=PROD;AF=3.419e-05;NSAMP=1;MSQ=52.89;AC=1;AN=29246;NFAM=1	.
chr19	24375825	24376034	chr19	24382953	24383112	491418	430.9	-	+	DUP	PASS	491418	N	<DUP>	.	.	.	SVTYPE=DUP;POS=24376005;SVLEN=6978;END=24382983;STRANDS=-+:55;IMPRECISE;CIPOS=-180,29;CIEND=-30,129;CIPOS95=-15,15;CIEND95=-17,17;SU=55;PE=55;SR=0;ALG=PROD;AF=0.0001368;NSAMP=4;MSQ=107.63;AC=4;AN=29246;NFAM=4	.
chr19	24376394	24376413	chr19	24382791	24382804	491419	10.18	-	+	BND	LOW	491419_1	N	]chr19:24382797]N	491419_2	N	N[chr19:24376405[	SVTYPE=BND;POS=24376405;STRANDS=-+:10;CIPOS=-10,9;CIEND=-6,7;CIPOS95=0,0;CIEND95=0,0;MATEID=491419_2;EVENT=491419;SU=10;PE=6;SR=4;ALG=PROD;AF=3.419e-05;NSAMP=1;MSQ=7.05;RECLASSIFIED;AC=1;AN=29246;NFAM=1	SVTYPE=BND;POS=24382797;STRANDS=-+:10;CIPOS=-6,7;CIEND=-10,9;CIPOS95=0,0;CIEND95=0,0;MATEID=491419_1;EVENT=491419;SECONDARY;SU=10;PE=6;SR=4;ALG=PROD;AF=3.419e-05;NSAMP=1;MSQ=7.05;RECLASSIFIED;AC=1;AN=29246;NFAM=1
chr19	24378744	24378797	chr19	24379411	24379455	258902	831.68	+	-	DEL	PASS	258902	N	<DEL>	.	.	.	SVTYPE=DEL;POS=24378770;SVLEN=-663;END=24379433;STRANDS=+-:57;CIPOS=-26,27;CIEND=-22,22;CIPOS95=0,0;CIEND95=0,0;SU=57;PE=51;SR=6;ALG=PROD;AF=0.0001026;NSAMP=3;MSQ=155.4;AC=3;AN=29246;NFAM=3	.
chr19	24379222	24379237	chr19	24380830	24380861	491420	12411.5	-	+	BND	PASS	491420_1	N	]chr19:24380840]N	491420_2	N	N[chr19:24379236[	SVTYPE=BND;POS=24379236;STRANDS=-+:1299;IMPRECISE;CIPOS=-13,2;CIEND=-10,21;CIPOS95=-1,1;CIEND95=0,0;MATEID=491420_2;EVENT=491420;SU=1299;PE=1297;SR=2;ALG=PROD;AF=0.0005129;NSAMP=15;MSQ=394.81;RECLASSIFIED;AC=15;AN=29246;NFAM=12	SVTYPE=BND;POS=24380840;STRANDS=-+:1299;IMPRECISE;CIPOS=-10,21;CIEND=-13,2;CIPOS95=0,0;CIEND95=-1,1;MATEID=491420_1;EVENT=491420;SECONDARY;SU=1299;PE=1297;SR=2;ALG=PROD;AF=0.0005129;NSAMP=15;MSQ=394.81;RECLASSIFIED;AC=15;AN=29246;NFAM=12
chr19	24379739	24379758	chr19	24380278	24380293	491421	63.37	-	+	DUP	PASS	491421	N	<DUP>	.	.	.	SVTYPE=DUP;POS=24379749;SVLEN=535;END=24380284;STRANDS=-+:14;IMPRECISE;CIPOS=-10,9;CIEND=-6,9;CIPOS95=-3,0;CIEND95=-1,2;SU=14;PE=13;SR=1;ALG=PROD;AF=3.419e-05;NSAMP=1;MSQ=61.73;AC=1;AN=29246;NFAM=1	.
chr19	24380216	24380430	chr19	24383367	24383598	258903	519.65	+	-	DEL	PASS	258903	N	<DEL>	.	.	.	SVTYPE=DEL;POS=24380226;SVLEN=-3364;END=24383590;STRANDS=+-:29;IMPRECISE;CIPOS=-10,204;CIEND=-223,8;CIPOS95=0,43;CIEND95=-51,1;SU=29;PE=29;SR=0;ALG=PROD;AF=3.419e-05;NSAMP=1;MSQ=79.82;AC=1;AN=29246;NFAM=1	.
chr19	24382104	24382374	chr19	24386281	24386516	258905	422.05	+	-	DEL	PASS	258905	N	<DEL>	.	.	.	SVTYPE=DEL;POS=24382134;SVLEN=-4353;END=24386487;STRANDS=+-:30;IMPRECISE;CIPOS=-30,240;CIEND=-206,29;CIPOS95=-21,21;CIEND95=-23,23;SU=30;PE=30;SR=0;ALG=PROD;AF=3.419e-05;NSAMP=1;MSQ=110.58;AC=1;AN=29246;NFAM=1	.
chr19	24382318	24382491	chr19	24383967	24384215	258904	607.28	+	-	DEL	PASS	258904	N	<DEL>	.	.	.	SVTYPE=DEL;POS=24382344;SVLEN=-1847;END=24384191;STRANDS=+-:50;IMPRECISE;CIPOS=-26,147;CIEND=-224,24;CIPOS95=-25,25;CIEND95=-24,24;SU=50;PE=50;SR=0;ALG=PROD;AF=3.419e-05;NSAMP=1;MSQ=12.17;AC=1;AN=29246;NFAM=1	.
chr19	24383839	24383889	chr19	24384233	24384282	258906	1062.13	+	-	BND	LOW	258906_1	N	N[chr19:24384259[	258906_2	N	]chr19:24383865]N	SVTYPE=BND;POS=24383865;STRANDS=+-:29;CIPOS=-26,24;CIEND=-25,24;CIPOS95=0,0;CIEND95=0,0;MATEID=258906_2;EVENT=258906;SU=29;PE=11;SR=18;ALG=PROD;AF=0.0005813;NSAMP=17;MSQ=16.63;RECLASSIFIED;AC=17;AN=29246;NFAM=17	SVTYPE=BND;POS=24384259;STRANDS=+-:29;CIPOS=-25,24;CIEND=-26,24;CIPOS95=0,0;CIEND95=0,0;MATEID=258906_1;EVENT=258906;SECONDARY;SU=29;PE=11;SR=18;ALG=PROD;AF=0.0005813;NSAMP=17;MSQ=16.63;RECLASSIFIED;AC=17;AN=29246;NFAM=17
chr19	24384533	24384544	chr19	24386624	24386638	491422	188.28	-	+	DUP	PASS	491422	N	<DUP>	.	.	.	SVTYPE=DUP;POS=24384542;SVLEN=2088;END=24386630;STRANDS=-+:18;IMPRECISE;CIPOS=-9,2;CIEND=-6,8;CIPOS95=-1,0;CIEND95=0,0;SU=18;PE=14;SR=4;ALG=PROD;AF=6.839e-05;NSAMP=2;MSQ=93.87;AC=2;AN=29246;NFAM=2	.
chr19	24385107	24385476	chr19	24386516	24386577	491423	223.87	-	+	BND	LOW	491423_1	N	]chr19:24386546]N	491423_2	N	N[chr19:24385448[	SVTYPE=BND;POS=24385448;STRANDS=-+:16;IMPRECISE;CIPOS=-340,29;CIEND=-30,31;CIPOS95=-44,29;CIEND95=-8,8;MATEID=491423_2;EVENT=491423;SU=16;PE=16;SR=0;ALG=PROD;AF=0.0003077;NSAMP=9;MSQ=23.56;RECLASSIFIED;AC=9;AN=29246;NFAM=9	SVTYPE=BND;POS=24386546;STRANDS=-+:16;IMPRECISE;CIPOS=-30,31;CIEND=-340,29;CIPOS95=-8,8;CIEND95=-44,29;MATEID=491423_1;EVENT=491423;SECONDARY;SU=16;PE=16;SR=0;ALG=PROD;AF=0.0003077;NSAMP=9;MSQ=23.56;RECLASSIFIED;AC=9;AN=29246;NFAM=9
chr19	24385345	24385663	chr19	24386142	24386502	258907	9.25	+	-	BND	LOW	258907_1	N	N[chr19:24386494[	258907_2	N	]chr19:24385355]N	SVTYPE=BND;POS=24385355;STRANDS=+-:6;IMPRECISE;CIPOS=-10,308;CIEND=-351,9;CIPOS95=-2,68;CIEND95=-93,2;MATEID=258907_2;EVENT=258907;SU=6;PE=6;SR=0;ALG=PROD;AF=3.419e-05;NSAMP=1;MSQ=9.25;RECLASSIFIED;AC=1;AN=29246;NFAM=1	SVTYPE=BND;POS=24386494;STRANDS=+-:6;IMPRECISE;CIPOS=-351,9;CIEND=-10,308;CIPOS95=-93,2;CIEND95=-2,68;MATEID=258907_1;EVENT=258907;SECONDARY;SU=6;PE=6;SR=0;ALG=PROD;AF=3.419e-05;NSAMP=1;MSQ=9.25;RECLASSIFIED;AC=1;AN=29246;NFAM=1
chr19	24385900	24385927	chr19	24386291	24386314	258908	2.83863e+06	+	-	DEL	PASS	258908	N	<DEL>	.	.	.	SVTYPE=DEL;POS=24385911;SVLEN=-390;END=24386301;STRANDS=+-:37;IMPRECISE;CIPOS=-11,16;CIEND=-10,13;CIPOS95=-2,2;CIEND95=-4,4;SU=37;PE=30;SR=7;ALG=PROD;AF=0.2205;NSAMP=3179;MSQ=142.63;MEDGQR=1.43;Q10GQR=0.36;AC=3179;AN=14414;NFAM=3140	.
chr19	24385967	24385986	chr19	24386633	24386634	258909	1185.55	+	-	BND	LOW	258909_1	N	N[chr19:24386635[	258909_2	N	]chr19:24385977]N	SVTYPE=BND;POS=24385977;STRANDS=+-:4;IMPRECISE;CIPOS=-10,9;CIEND=-1,0;CIPOS95=-3,3;CIEND95=-1,0;MATEID=258909_2;EVENT=258909;SU=4;PE=3;SR=1;ALG=PROD;AF=0.0004103;NSAMP=12;MSQ=26.61;RECLASSIFIED;AC=12;AN=29246;NFAM=12	SVTYPE=BND;POS=24386635;STRANDS=+-:4;IMPRECISE;CIPOS=-1,0;CIEND=-10,9;CIPOS95=-1,0;CIEND95=-3,3;MATEID=258909_1;EVENT=258909;SECONDARY;SU=4;PE=3;SR=1;ALG=PROD;AF=0.0004103;NSAMP=12;MSQ=26.61;RECLASSIFIED;AC=12;AN=29246;NFAM=12
chr19	24385988	24386007	chr19	24388416	24388428	258910	248.02	+	-	DEL	PASS	258910	N	<DEL>	.	.	.	SVTYPE=DEL;POS=24385998;SVLEN=-2428;END=24388426;STRANDS=+-:20;IMPRECISE;CIPOS=-10,9;CIEND=-10,2;CIPOS95=-1,1;CIEND95=-1,0;SU=20;PE=17;SR=3;ALG=PROD;AF=3.419e-05;NSAMP=1;MSQ=248.02;AC=1;AN=29246;NFAM=1	.
chr19	24386242	24386256	chr19	24387838	24387855	491425	363.17	-	+	BND	LOW	491425_1	N	]chr19:24387846]N	491425_2	N	N[chr19:24386253[	SVTYPE=BND;POS=24386253;STRANDS=-+:102;CIPOS=-10,4;CIEND=-8,9;CIPOS95=0,0;CIEND95=0,0;MATEID=491425_2;EVENT=491425;SU=102;PE=82;SR=20;ALG=PROD;AF=0.0001026;NSAMP=3;MSQ=66.22;RECLASSIFIED;AC=3;AN=29246;NFAM=2	SVTYPE=BND;POS=24387846;STRANDS=-+:102;CIPOS=-8,9;CIEND=-10,4;CIPOS95=0,0;CIEND95=0,0;MATEID=491425_1;EVENT=491425;SECONDARY;SU=102;PE=82;SR=20;ALG=PROD;AF=0.0001026;NSAMP=3;MSQ=66.22;RECLASSIFIED;AC=3;AN=29246;NFAM=2
chr19	24386244	24386251	chr19	24387559	24387574	258911	1982.89	+	-	BND	LOW	258911_1	N	N[chr19:24387568[	258911_2	N	]chr19:24386248]N	SVTYPE=BND;POS=24386248;STRANDS=+-:185;CIPOS=-4,3;CIEND=-8,7;CIPOS95=0,0;CIEND95=0,0;MATEID=258911_2;EVENT=258911;SU=185;PE=88;SR=97;ALG=PROD;AF=0.000171;NSAMP=5;MSQ=149.58;RECLASSIFIED;AC=5;AN=29246;NFAM=4	SVTYPE=BND;POS=24387568;STRANDS=+-:185;CIPOS=-8,7;CIEND=-4,3;CIPOS95=0,0;CIEND95=0,0;MATEID=258911_1;EVENT=258911;SECONDARY;SU=185;PE=88;SR=97;ALG=PROD;AF=0.000171;NSAMP=5;MSQ=149.58;RECLASSIFIED;AC=5;AN=29246;NFAM=4
chr19	24386553	24386839	chr19	24387814	24388254	258912	43.84	+	-	DEL	PASS	258912	N	<DEL>	.	.	.	SVTYPE=DEL;POS=24386563;SVLEN=-1682;END=24388245;STRANDS=+-:13;IMPRECISE;CIPOS=-10,276;CIEND=-431,9;CIPOS95=-1,45;CIEND95=-46,2;SU=13;PE=13;SR=0;ALG=PROD;AF=3.419e-05;NSAMP=1;MSQ=26.68;AC=1;AN=29246;NFAM=1	.
chr19	24387637	24388012	chr19	24389082	24389348	491427	25.29	-	+	BND	LOW	491427_1	N	]chr19:24389092]N	491427_2	N	N[chr19:24388004[	SVTYPE=BND;POS=24388004;STRANDS=-+:11;IMPRECISE;CIPOS=-366,9;CIEND=-10,256;CIPOS95=-71,2;CIEND95=-2,55;MATEID=491427_2;EVENT=491427;SU=11;PE=11;SR=0;ALG=PROD;AF=6.839e-05;NSAMP=2;MSQ=11.36;RETAINED;RECLASSIFIED;AC=2;AN=29246;NFAM=2	SVTYPE=BND;POS=24389092;STRANDS=-+:11;IMPRECISE;CIPOS=-10,256;CIEND=-366,9;CIPOS95=-2,55;CIEND95=-71,2;MATEID=491427_1;EVENT=491427;SECONDARY;SU=11;PE=11;SR=0;ALG=PROD;AF=6.839e-05;NSAMP=2;MSQ=11.36;RETAINED;RECLASSIFIED;AC=2;AN=29246;NFAM=2
chr19	24387701	24388205	chr19	24392890	24393345	258918	1377.47	+	-	DEL	PASS	258918	N	<DEL>	.	.	.	SVTYPE=DEL;POS=24387749;SVLEN=-5547;END=24393296;STRANDS=+-:64;IMPRECISE;CIPOS=-48,456;CIEND=-406,49;CIPOS95=-48,206;CIEND95=-31,31;SU=64;PE=64;SR=0;ALG=SUM;AF=0.0003077;NSAMP=9;MSQ=152.91;AC=9;AN=29246;NFAM=9	.
chr19	24387719	24388152	chr19	24405053	24405316	258920	29.3	+	-	DEL	PASS	258920	N	<DEL>	.	.	.	SVTYPE=DEL;POS=24387729;SVLEN=-17578;END=24405307;STRANDS=+-:11;IMPRECISE;CIPOS=-10,423;CIEND=-254,9;CIPOS95=-1,86;CIEND95=-66,2;SU=11;PE=11;SR=0;ALG=PROD;AF=3.419e-05;NSAMP=1;MSQ=29.3;AC=1;AN=29246;NFAM=1	.
chr19	24387907	24388224	chr19	24402081	24402475	258919	65.68	+	-	DEL	PASS	258919	N	<DEL>	.	.	.	SVTYPE=DEL;POS=24387917;SVLEN=-14549;END=24402466;STRANDS=+-:8;IMPRECISE;CIPOS=-10,307;CIEND=-385,9;CIPOS95=-2,60;CIEND95=-86,2;SU=8;PE=8;SR=0;ALG=PROD;AF=3.419e-05;NSAMP=1;MSQ=65.68;AC=1;AN=29246;NFAM=1	.
chr19	24388171	24388634	chr19	24388586	24389291	258914	203954.0	+	-	BND	LOW	258914_1	N	N[chr19:24388934[	258914_2	N	]chr19:24388470]N	SVTYPE=BND;POS=24388470;STRANDS=+-:213;IMPRECISE;CIPOS=-299,164;CIEND=-347,358;CIPOS95=-248,164;CIEND95=-308,308;MATEID=258914_2;EVENT=258914;SU=213;PE=207;SR=6;ALG=SUM;AF=0.02735;NSAMP=800;MSQ=141.45;RETAINED;RECLASSIFIED;AC=800;AN=29246;NFAM=774	SVTYPE=BND;POS=24388934;STRANDS=+-:213;IMPRECISE;CIPOS=-347,358;CIEND=-299,164;CIPOS95=-308,308;CIEND95=-248,164;MATEID=258914_1;EVENT=258914;SECONDARY;SU=213;PE=207;SR=6;ALG=SUM;AF=0.02735;NSAMP=800;MSQ=141.45;RETAINED;RECLASSIFIED;AC=800;AN=29246;NFAM=774
chr19	24388724	24388936	chr19	24392663	24392756	258921	486.97	+	-	DEL	PASS	258921	N	<DEL>	.	.	.	SVTYPE=DEL;POS=24388754;SVLEN=-3973;END=24392727;STRANDS=+-:48;IMPRECISE;CIPOS=-30,182;CIEND=-64,29;CIPOS95=-19,19;CIEND95=-12,12;SU=48;PE=48;SR=0;ALG=PROD;AF=3.419e-05;NSAMP=1;MSQ=332.26;AC=1;AN=29246;NFAM=1	.
chr19	24388815	24389092	chr19	24391527	24391814	491428	347.66	-	+	DUP	PASS	491428	N	<DUP>	.	.	.	SVTYPE=DUP;POS=24389063;SVLEN=2494;END=24391557;STRANDS=-+:31;IMPRECISE;CIPOS=-248,29;CIEND=-30,257;CIPOS95=-28,28;CIEND95=-24,24;SU=31;PE=31;SR=0;ALG=PROD;AF=0.0002735;NSAMP=8;MSQ=43.39;AC=8;AN=29246;NFAM=8	.
chr19	24389027	24389283	chr19	24389869	24390154	258922	103.23	+	-	DEL	PASS	258922	N	<DEL>	.	.	.	SVTYPE=DEL;POS=24389037;SVLEN=-1108;END=24390145;STRANDS=+-:10;IMPRECISE;CIPOS=-10,246;CIEND=-276,9;CIPOS95=-2,51;CIEND95=-71,0;SU=10;PE=10;SR=0;ALG=PROD;AF=6.839e-05;NSAMP=2;MSQ=51.61;AC=2;AN=29246;NFAM=2	.
chr19	24389082	24389390	chr19	24391199	24391436	258923	77.15	+	-	DEL	PASS	258923	N	<DEL>	.	.	.	SVTYPE=DEL;POS=24389103;SVLEN=-2304;END=24391407;STRANDS=+-:76;IMPRECISE;CIPOS=-21,287;CIEND=-208,29;CIPOS95=-16,16;CIEND95=-8,8;SU=76;PE=76;SR=0;ALG=PROD;AF=6.839e-05;NSAMP=2;MSQ=19.5;AC=2;AN=29246;NFAM=2	.
chr19	24389223	24389593	chr19	24403545	24403616	491429	248.9	-	+	DUP	PASS	491429	N	<DUP>	.	.	.	SVTYPE=DUP;POS=24389584;SVLEN=13971;END=24403555;STRANDS=-+:18;IMPRECISE;CIPOS=-361,9;CIEND=-10,61;CIPOS95=-34,3;CIEND95=-3,27;SU=18;PE=18;SR=0;ALG=PROD;AF=3.419e-05;NSAMP=1;MSQ=75.52;AC=1;AN=29246;NFAM=1	.
chr19	24389638	24389898	chr19	24390571	24390761	258925	1718.07	+	-	DEL	PASS	258925	N	<DEL>	.	.	.	SVTYPE=DEL;POS=24389664;SVLEN=-1068;END=24390732;STRANDS=+-:127;IMPRECISE;CIPOS=-26,234;CIEND=-161,29;CIPOS95=-7,7;CIEND95=-6,6;SU=127;PE=127;SR=0;ALG=PROD;AF=3.419e-05;NSAMP=1;MSQ=77.64;AC=1;AN=29246;NFAM=1	.
chr19	24389648	24390059	chr19	24391443	24392002	258926	92.99	+	-	DEL	PASS	258926	N	<DEL>	.	.	.	SVTYPE=DEL;POS=24389658;SVLEN=-2335;END=24391993;STRANDS=+-:9;IMPRECISE;CIPOS=-10,401;CIEND=-550,9;CIPOS95=-2,75;CIEND95=-80,2;SU=9;PE=9;SR=0;ALG=PROD;AF=6.839e-05;NSAMP=2;MSQ=42.03;AC=2;AN=29246;NFAM=2	.
chr19	24389688	24389908	chr19	24393316	24393488	258927	242.4	+	-	BND	LOW	258927_1	N	N[chr19:24393480[	258927_2	N	]chr19:24389698]N	SVTYPE=BND;POS=24389698;STRANDS=+-:18;IMPRECISE;CIPOS=-10,210;CIEND=-163,9;CIPOS95=-3,44;CIEND95=-28,3;MATEID=258927_2;EVENT=258927;SU=18;PE=18;SR=0;ALG=PROD;AF=3.419e-05;NSAMP=1;MSQ=242.4;RECLASSIFIED;AC=1;AN=29246;NFAM=1	SVTYPE=BND;POS=24393480;STRANDS=+-:18;IMPRECISE;CIPOS=-163,9;CIEND=-10,210;CIPOS95=-28,3;CIEND95=-3,44;MATEID=258927_1;EVENT=258927;SECONDARY;SU=18;PE=18;SR=0;ALG=PROD;AF=3.419e-05;NSAMP=1;MSQ=242.4;RECLASSIFIED;AC=1;AN=29246;NFAM=1
chr19	24389743	24390034	chr19	24401980	24402234	491430	309.06	-	+	DUP	PASS	491430	N	<DUP>	.	.	.	SVTYPE=DUP;POS=24390005;SVLEN=12005;END=24402010;STRANDS=-+:31;IMPRECISE;CIPOS=-262,29;CIEND=-30,224;CIPOS95=-27,27;CIEND95=-21,21;SU=31;PE=31;SR=0;ALG=PROD;AF=0.0001368;NSAMP=4;MSQ=77.2;AC=4;AN=29246;NFAM=4	.
chr19	24389973	24389984	chr19	24390027	24390038	258924	29.49	+	-	BND	LOW	258924_1	N	N[chr19:24390034[	258924_2	N	]chr19:24389979]N	SVTYPE=BND;POS=24389979;STRANDS=+-:6;CIPOS=-6,5;CIEND=-6,5;CIPOS95=0,0;CIEND95=0,0;MATEID=258924_2;EVENT=258924;SU=6;PE=0;SR=6;ALG=PROD;AF=3.419e-05;NSAMP=1;MSQ=29.49;RECLASSIFIED;AC=1;AN=29246;NFAM=1	SVTYPE=BND;POS=24390034;STRANDS=+-:6;CIPOS=-6,5;CIEND=-6,5;CIPOS95=0,0;CIEND95=0,0;MATEID=258924_1;EVENT=258924;SECONDARY;SU=6;PE=0;SR=6;ALG=PROD;AF=3.419e-05;NSAMP=1;MSQ=29.49;RECLASSIFIED;AC=1;AN=29246;NFAM=1
chr19	24390658	24390750	chr19	24391115	24391238	258935	1.42191e+07	+	-	BND	PASS	258935_1	N	N[chr19:24391166[	258935_2	N	]chr19:24390720]N	SVTYPE=BND;POS=24390720;STRANDS=+-:207;IMPRECISE;CIPOS=-62,30;CIEND=-50,73;CIPOS95=-40,30;CIEND95=-45,45;MATEID=258935_2;EVENT=258935;SU=207;PE=201;SR=6;ALG=SUM;AF=0.4992;NSAMP=14601;MSQ=539.28;RETAINED;RECLASSIFIED;AC=14601;AN=29246;NFAM=13477	SVTYPE=BND;POS=24391166;STRANDS=+-:207;IMPRECISE;CIPOS=-50,73;CIEND=-62,30;CIPOS95=-45,45;CIEND95=-40,30;MATEID=258935_1;EVENT=258935;SECONDARY;SU=207;PE=201;SR=6;ALG=SUM;AF=0.4992;NSAMP=14601;MSQ=539.28;RETAINED;RECLASSIFIED;AC=14601;AN=29246;NFAM=13477
chr19	24390731	24390932	chr19	24392688	24393045	258943	89.09	+	-	DEL	PASS	258943	N	<DEL>	.	.	.	SVTYPE=DEL;POS=24390741;SVLEN=-2295;END=24393036;STRANDS=+-:17;IMPRECISE;CIPOS=-10,191;CIEND=-348,9;CIPOS95=-2,40;CIEND95=-43,1;SU=17;PE=17;SR=0;ALG=PROD;AF=3.419e-05;NSAMP=1;MSQ=89.09;AC=1;AN=29246;NFAM=1	.
chr19	24391068	24391414	chr19	24405873	24406049	491431	1151.48	-	+	DUP	PASS	491431	N	<DUP>	.	.	.	SVTYPE=DUP;POS=24391405;SVLEN=14478;END=24405883;STRANDS=-+:14;IMPRECISE;CIPOS=-337,9;CIEND=-10,166;CIPOS95=-57,1;CIEND95=-2,44;SU=14;PE=14;SR=0;ALG=PROD;AF=0.001539;NSAMP=45;MSQ=10.78;AC=45;AN=29246;NFAM=45	.
chr19	24391842	24392096	chr19	24401859	24402103	491433	463.76	-	+	DUP	PASS	491433	N	<DUP>	.	.	.	SVTYPE=DUP;POS=24392087;SVLEN=9782;END=24401869;STRANDS=-+:18;IMPRECISE;CIPOS=-245,9;CIEND=-10,234;CIPOS95=-32,3;CIEND95=-3,33;SU=18;PE=18;SR=0;ALG=PROD;AF=6.839e-05;NSAMP=2;MSQ=120.39;AC=2;AN=29246;NFAM=2	.
chr19	24392228	24392247	chr19	24392720	24392739	258944	857.17	+	-	DEL	PASS	258944	N	<DEL>	.	.	.	SVTYPE=DEL;POS=24392238;SVLEN=-492;END=24392730;STRANDS=+-:17;IMPRECISE;CIPOS=-10,9;CIEND=-10,9;CIPOS95=-2,3;CIEND95=-3,1;SU=17;PE=16;SR=1;ALG=PROD;AF=7.158e-05;NSAMP=2;MSQ=173.17;AC=2;AN=27940;NFAM=2	.
chr19	24392555	24392820	chr19	24402329	24402670	491434	520.71	-	+	DUP	PASS	491434	N	<DUP>	.	.	.	SVTYPE=DUP;POS=24392771;SVLEN=9588;END=24402359;STRANDS=-+:44;IMPRECISE;CIPOS=-216,49;CIEND=-30,311;CIPOS95=-11,11;CIEND95=-30,32;SU=44;PE=44;SR=0;ALG=PROD;AF=0.0002393;NSAMP=7;MSQ=68.91;AC=7;AN=29246;NFAM=7	.
chr19	24394246	24394797	chr20	12128275	12128944	40748	107.58	-	-	BND	LOW	40748_1	N	[chr20:12128936[N	40748_2	N	[chr19:24394789[N	SVTYPE=BND;POS=24394789;STRANDS=--:4;IMPRECISE;CIPOS=-542,9;CIEND=-660,9;CIPOS95=-130,2;CIEND95=-151,2;MATEID=40748_2;EVENT=40748;SU=4;PE=4;SR=0;ALG=PROD;AF=3.419e-05;NSAMP=1;MSQ=107.58;AC=1;AN=29246;NFAM=1	SVTYPE=BND;POS=12128936;STRANDS=--:4;IMPRECISE;CIPOS=-660,9;CIEND=-542,9;CIPOS95=-151,2;CIEND95=-130,2;MATEID=40748_1;EVENT=40748;SECONDARY;SU=4;PE=4;SR=0;ALG=PROD;AF=3.419e-05;NSAMP=1;MSQ=107.58;AC=1;AN=29246;NFAM=1
chr19	24399705	24399970	chr19	24401902	24402176	491435	350.15	-	+	DUP	PASS	491435	N	<DUP>	.	.	.	SVTYPE=DUP;POS=24399961;SVLEN=1951;END=24401912;STRANDS=-+:14;IMPRECISE;CIPOS=-256,9;CIEND=-10,264;CIPOS95=-44,3;CIEND95=-1,46;SU=14;PE=14;SR=0;ALG=PROD;AF=0.0001368;NSAMP=4;MSQ=84.38;AC=4;AN=29246;NFAM=4	.
chr19	24400383	24400401	chr19	24401191	24401208	258946	167.22	+	-	DEL	PASS	258946	N	<DEL>	.	.	.	SVTYPE=DEL;POS=24400392;SVLEN=-809;END=24401201;STRANDS=+-:15;IMPRECISE;CIPOS=-9,9;CIEND=-10,7;CIPOS95=-1,1;CIEND95=-2,0;SU=15;PE=13;SR=2;ALG=PROD;AF=6.839e-05;NSAMP=2;MSQ=83.37;AC=2;AN=29246;NFAM=2	.
chr19	24400550	24400569	chr19	24400650	24400669	258947	98.49	+	-	DEL	PASS	258947	N	<DEL>	.	.	.	SVTYPE=DEL;POS=24400560;SVLEN=-100;END=24400660;STRANDS=+-:5;CIPOS=-10,9;CIEND=-10,9;CIPOS95=0,0;CIEND95=0,0;SU=5;PE=0;SR=5;ALG=PROD;AF=3.419e-05;NSAMP=1;MSQ=98.49;AC=1;AN=29246;NFAM=1	.
chr19	24400832	24401377	chr19	24403435	24404005	491436	39417.5	-	+	BND	LOW	491436_1	N	]chr19:24403520]N	491436_2	N	N[chr19:24401287[	SVTYPE=BND;POS=24401287;STRANDS=-+:2603;IMPRECISE;CIPOS=-454,91;CIEND=-85,485;CIPOS95=-15,15;CIEND95=-49,49;MATEID=491436_2;EVENT=491436;SU=2603;PE=2602;SR=1;ALG=SUM;AF=0.006086;NSAMP=178;MSQ=104.48;RETAINED;RECLASSIFIED;AC=178;AN=29246;NFAM=169	SVTYPE=BND;POS=24403520;STRANDS=-+:2603;IMPRECISE;CIPOS=-85,485;CIEND=-454,91;CIPOS95=-49,49;CIEND95=-15,15;MATEID=491436_1;EVENT=491436;SECONDARY;SU=2603;PE=2602;SR=1;ALG=SUM;AF=0.006086;NSAMP=178;MSQ=104.48;RETAINED;RECLASSIFIED;AC=178;AN=29246;NFAM=169
chr19	24401231	24401280	chr19	24401772	24401830	258948	663.54	+	-	DEL	PASS	258948	N	<DEL>	.	.	.	SVTYPE=DEL;POS=24401256;SVLEN=-546;END=24401802;STRANDS=+-:25;CIPOS=-25,24;CIEND=-30,28;CIPOS95=0,0;CIEND95=0,0;SU=25;PE=17;SR=8;ALG=PROD;AF=6.862e-05;NSAMP=2;MSQ=101.29;AC=2;AN=29146;NFAM=2	.
chr19	24401577	24401868	chr19	24403755	24404199	491439	88.55	-	+	BND	LOW	491439_1	N	]chr19:24403765]N	491439_2	N	N[chr19:24401860[	SVTYPE=BND;POS=24401860;STRANDS=-+:17;IMPRECISE;CIPOS=-282,9;CIEND=-10,434;CIPOS95=-39,3;CIEND95=-3,46;MATEID=491439_2;EVENT=491439;SU=17;PE=17;SR=0;ALG=PROD;AF=3.419e-05;NSAMP=1;MSQ=75.37;RECLASSIFIED;AC=1;AN=29246;NFAM=1	SVTYPE=BND;POS=24403765;STRANDS=-+:17;IMPRECISE;CIPOS=-10,434;CIEND=-282,9;CIPOS95=-3,46;CIEND95=-39,3;MATEID=491439_1;EVENT=491439;SECONDARY;SU=17;PE=17;SR=0;ALG=PROD;AF=3.419e-05;NSAMP=1;MSQ=75.37;RECLASSIFIED;AC=1;AN=29246;NFAM=1
chr19	24401755	24401810	chr19	24404890	24404944	258950	287.21	+	-	DEL	PASS	258950	N	<DEL>	.	.	.	SVTYPE=DEL;POS=24401781;SVLEN=-3139;END=24404920;STRANDS=+-:34;CIPOS=-26,29;CIEND=-30,24;CIPOS95=0,0;CIEND95=0,0;SU=34;PE=30;SR=4;ALG=PROD;AF=0.0001368;NSAMP=4;MSQ=66.22;AC=4;AN=29246;NFAM=4	.
chr19	24402754	24403489	chr19	24405378	24406111	491443	71130.3	-	+	BND	LOW	491443_1	N	]chr19:24405497]N	491443_2	N	N[chr19:24403329[	SVTYPE=BND;POS=24403329;STRANDS=-+:4478;IMPRECISE;CIPOS=-574,161;CIEND=-119,614;CIPOS95=-24,24;CIEND95=-28,28;MATEID=491443_2;EVENT=491443;SU=4478;PE=4477;SR=1;ALG=SUM;AF=0.01522;NSAMP=445;MSQ=83.04;RECLASSIFIED;AC=445;AN=29246;NFAM=419	SVTYPE=BND;POS=24405497;STRANDS=-+:4478;IMPRECISE;CIPOS=-119,614;CIEND=-574,161;CIPOS95=-28,28;CIEND95=-24,24;MATEID=491443_1;EVENT=491443;SECONDARY;SU=4478;PE=4477;SR=1;ALG=SUM;AF=0.01522;NSAMP=445;MSQ=83.04;RECLASSIFIED;AC=445;AN=29246;NFAM=419
chr19	24402888	24403278	chr19	24404571	24404997	491442	549.36	-	+	DUP	PASS	491442	N	<DUP>	.	.	.	SVTYPE=DUP;POS=24403141;SVLEN=1477;END=24404618;STRANDS=-+:52;IMPRECISE;CIPOS=-253,137;CIEND=-47,379;CIPOS95=-103,103;CIEND95=-47,82;SU=52;PE=52;SR=0;ALG=SUM;AF=6.839e-05;NSAMP=2;MSQ=71.01;AC=2;AN=29246;NFAM=2	.
chr19	24402924	24403137	chr19	24404433	24404657	258951	127.22	+	-	DEL	PASS	258951	N	<DEL>	.	.	.	SVTYPE=DEL;POS=24402934;SVLEN=-1714;END=24404648;STRANDS=+-:24;IMPRECISE;CIPOS=-10,203;CIEND=-215,9;CIPOS95=-1,39;CIEND95=-40,2;SU=24;PE=24;SR=0;ALG=PROD;AF=3.419e-05;NSAMP=1;MSQ=68.63;AC=1;AN=29246;NFAM=1	.
chr19	24403012	24403338	chr19	24403898	24404209	491441	6746.59	-	+	BND	LOW	491441_1	N	]chr19:24403928]N	491441_2	N	N[chr19:24403310[	SVTYPE=BND;POS=24403310;STRANDS=-+:10;IMPRECISE;CIPOS=-297,29;CIEND=-30,281;CIPOS95=-53,29;CIEND95=-30,60;MATEID=491441_2;EVENT=491441;SU=10;PE=10;SR=0;ALG=PROD;AF=0.003077;NSAMP=90;MSQ=20.89;RETAINED;RECLASSIFIED;AC=90;AN=29246;NFAM=90	SVTYPE=BND;POS=24403928;STRANDS=-+:10;IMPRECISE;CIPOS=-30,281;CIEND=-297,29;CIPOS95=-30,60;CIEND95=-53,29;MATEID=491441_1;EVENT=491441;SECONDARY;SU=10;PE=10;SR=0;ALG=PROD;AF=0.003077;NSAMP=90;MSQ=20.89;RETAINED;RECLASSIFIED;AC=90;AN=29246;NFAM=90
chr19	24403971	24404204	chr19	24405055	24405297	258952	409.33	+	-	BND	LOW	258952_1	N	N[chr19:24405269[	258952_2	N	]chr19:24404001]N	SVTYPE=BND;POS=24404001;STRANDS=+-:38;IMPRECISE;CIPOS=-30,203;CIEND=-213,29;CIPOS95=-26,26;CIEND95=-26,26;MATEID=258952_2;EVENT=258952;SU=38;PE=38;SR=0;ALG=PROD;AF=6.839e-05;NSAMP=2;MSQ=204.66;RECLASSIFIED;AC=2;AN=29246;NFAM=2	SVTYPE=BND;POS=24405269;STRANDS=+-:38;IMPRECISE;CIPOS=-213,29;CIEND=-30,203;CIPOS95=-26,26;CIEND95=-26,26;MATEID=258952_1;EVENT=258952;SECONDARY;SU=38;PE=38;SR=0;ALG=PROD;AF=6.839e-05;NSAMP=2;MSQ=204.66;RECLASSIFIED;AC=2;AN=29246;NFAM=2
chr19	24404835	24405153	chr19	24405853	24406103	491444	764.19	-	+	BND	LOW	491444_1	N	]chr19:24405883]N	491444_2	N	N[chr19:24405125[	SVTYPE=BND;POS=24405125;STRANDS=-+:27;IMPRECISE;CIPOS=-289,29;CIEND=-30,220;CIPOS95=-26,26;CIEND95=-24,24;MATEID=491444_2;EVENT=491444;SU=27;PE=27;SR=0;ALG=PROD;AF=0.0003077;NSAMP=9;MSQ=65.33;RECLASSIFIED;AC=9;AN=29246;NFAM=9	SVTYPE=BND;POS=24405883;STRANDS=-+:27;IMPRECISE;CIPOS=-30,220;CIEND=-289,29;CIPOS95=-24,24;CIEND95=-26,26;MATEID=491444_1;EVENT=491444;SECONDARY;SU=27;PE=27;SR=0;ALG=PROD;AF=0.0003077;NSAMP=9;MSQ=65.33;RECLASSIFIED;AC=9;AN=29246;NFAM=9
chr19	24412954	24413602	chr19	24414961	24415432	491445	145.4	-	+	DUP	PASS	491445	N	<DUP>	.	.	.	SVTYPE=DUP;POS=24413593;SVLEN=1376;END=24414969;STRANDS=-+:7;IMPRECISE;CIPOS=-639,9;CIEND=-8,463;CIPOS95=-120,2;CIEND95=0,106;SU=7;PE=7;SR=0;ALG=PROD;AF=0.000171;NSAMP=5;MSQ=9.88;AC=5;AN=29246;NFAM=5	.
chr19	24414797	24414989	chr19	24415446	24415620	491446	97103.6	-	+	DUP	PASS	491446	N	<DUP>	.	.	.	SVTYPE=DUP;POS=24414975;SVLEN=483;END=24415458;STRANDS=-+:811;IMPRECISE;CIPOS=-178,14;CIEND=-12,162;CIPOS95=-3,3;CIEND95=-2,2;SU=811;PE=811;SR=0;ALG=PROD;AF=0.03888;NSAMP=1129;MSQ=58.75;AC=1137;AN=29246;NFAM=1083	.
chr19	24414954	24415001	chr19	24416070	24416426	491447	3258.87	-	+	BND	LOW	491447_1	N	]chr19:24416100]N	491447_2	N	N[chr19:24414976[	SVTYPE=BND;POS=24414976;STRANDS=-+:19;IMPRECISE;CIPOS=-21,26;CIEND=-30,326;CIPOS95=-3,3;CIEND95=-30,46;MATEID=491447_2;EVENT=491447;SU=19;PE=19;SR=0;ALG=PROD;AF=0.001573;NSAMP=46;MSQ=18.99;RECLASSIFIED;AC=46;AN=29246;NFAM=45	SVTYPE=BND;POS=24416100;STRANDS=-+:19;IMPRECISE;CIPOS=-30,326;CIEND=-21,26;CIPOS95=-30,46;CIEND95=-3,3;MATEID=491447_1;EVENT=491447;SECONDARY;SU=19;PE=19;SR=0;ALG=PROD;AF=0.001573;NSAMP=46;MSQ=18.99;RECLASSIFIED;AC=46;AN=29246;NFAM=45
chr19	24415151	24415478	chr19	24416879	24417204	258954	122.8	+	-	DEL	PASS	258954	N	<DEL>	.	.	.	SVTYPE=DEL;POS=24415161;SVLEN=-2034;END=24417195;STRANDS=+-:8;IMPRECISE;CIPOS=-10,317;CIEND=-316,9;CIPOS95=-2,88;CIEND95=-85,2;SU=8;PE=8;SR=0;ALG=PROD;AF=3.419e-05;NSAMP=1;MSQ=122.8;AC=1;AN=29246;NFAM=1	.
chr19	24415190	24415419	chr19	24415987	24416319	258953	584.72	+	-	DEL	PASS	258953	N	<DEL>	.	.	.	SVTYPE=DEL;POS=24415200;SVLEN=-1110;END=24416310;STRANDS=+-:21;IMPRECISE;CIPOS=-10,219;CIEND=-323,9;CIPOS95=-2,35;CIEND95=-31,3;SU=21;PE=21;SR=0;ALG=PROD;AF=0.0001026;NSAMP=3;MSQ=17.05;AC=3;AN=29246;NFAM=3	.
chr19	24415209	24415608	chr20	28830976	28831198	40690	436108.0	-	+	BND	LOW	40690_1	N	]chr20:28830986]N	40690_2	N	N[chr19:24415600[	SVTYPE=BND;POS=24415600;STRANDS=-+:4;IMPRECISE;CIPOS=-390,9;CIEND=-10,212;CIPOS95=-101,1;CIEND95=-1,66;MATEID=40690_2;EVENT=40690;SU=4;PE=4;SR=0;ALG=PROD;AF=0.1177;NSAMP=3443;MSQ=83.7;AC=3443;AN=29246;NFAM=3404	SVTYPE=BND;POS=28830986;STRANDS=-+:4;IMPRECISE;CIPOS=-10,212;CIEND=-390,9;CIPOS95=-1,66;CIEND95=-101,1;MATEID=40690_1;EVENT=40690;SECONDARY;SU=4;PE=4;SR=0;ALG=PROD;AF=0.1177;NSAMP=3443;MSQ=83.7;AC=3443;AN=29246;NFAM=3404
chr19	24415852	24416123	chr19	24416871	24417172	258955	187.83	+	-	DEL	PASS	258955	N	<DEL>	.	.	.	SVTYPE=DEL;POS=24415862;SVLEN=-1301;END=24417163;STRANDS=+-:10;IMPRECISE;CIPOS=-10,261;CIEND=-292,9;CIPOS95=-2,63;CIEND95=-80,2;SU=10;PE=10;SR=0;ALG=PROD;AF=6.839e-05;NSAMP=2;MSQ=91.14;AC=2;AN=29246;NFAM=2	.
chr19	24416135	24416404	chr19	24416971	24417312	491448	245478.0	-	+	BND	LOW	491448_1	N	]chr19:24416981]N	491448_2	N	N[chr19:24416396[	SVTYPE=BND;POS=24416396;STRANDS=-+:12;IMPRECISE;CIPOS=-260,9;CIEND=-10,331;CIPOS95=-57,1;CIEND95=-1,73;MATEID=491448_2;EVENT=491448;SU=12;PE=12;SR=0;ALG=PROD;AF=0.1787;NSAMP=5223;MSQ=35.41;RECLASSIFIED;AC=5227;AN=29246;NFAM=5086	SVTYPE=BND;POS=24416981;STRANDS=-+:12;IMPRECISE;CIPOS=-10,331;CIEND=-260,9;CIPOS95=-1,73;CIEND95=-57,1;MATEID=491448_1;EVENT=491448;SECONDARY;SU=12;PE=12;SR=0;ALG=PROD;AF=0.1787;NSAMP=5223;MSQ=35.41;RECLASSIFIED;AC=5227;AN=29246;NFAM=5086
chr19	24416351	24417212	chr20	28838091	28839142	40691	4152.54	-	+	BND	LOW	40691_1	N	]chr20:28838483]N	40691_2	N	N[chr19:24417164[	SVTYPE=BND;POS=24417164;STRANDS=-+:769;IMPRECISE;CIPOS=-812,49;CIEND=-392,659;CIPOS95=-158,49;CIEND95=-270,270;MATEID=40691_2;EVENT=40691;SU=769;PE=769;SR=0;ALG=SUM;AF=0.005163;NSAMP=151;MSQ=21.16;RETAINED;AC=151;AN=29246;NFAM=149	SVTYPE=BND;POS=28838483;STRANDS=-+:769;IMPRECISE;CIPOS=-392,659;CIEND=-812,49;CIPOS95=-270,270;CIEND95=-158,49;MATEID=40691_1;EVENT=40691;SECONDARY;SU=769;PE=769;SR=0;ALG=SUM;AF=0.005163;NSAMP=151;MSQ=21.16;RETAINED;AC=151;AN=29246;NFAM=149
chr19	24416360	24416806	chr19	24417749	24418169	491449	46485.8	-	+	BND	LOW	491449_1	N	]chr19:24417759]N	491449_2	N	N[chr19:24416798[	SVTYPE=BND;POS=24416798;STRANDS=-+:15;IMPRECISE;CIPOS=-437,9;CIEND=-10,410;CIPOS95=-77,2;CIEND95=-2,51;MATEID=491449_2;EVENT=491449;SU=15;PE=15;SR=0;ALG=PROD;AF=0.05666;NSAMP=1654;MSQ=20.76;RECLASSIFIED;AC=1657;AN=29246;NFAM=1639	SVTYPE=BND;POS=24417759;STRANDS=-+:15;IMPRECISE;CIPOS=-10,410;CIEND=-437,9;CIPOS95=-2,51;CIEND95=-77,2;MATEID=491449_1;EVENT=491449;SECONDARY;SU=15;PE=15;SR=0;ALG=PROD;AF=0.05666;NSAMP=1654;MSQ=20.76;RECLASSIFIED;AC=1657;AN=29246;NFAM=1639
chr19	24416940	24416959	chr19	24417324	24417343	258956	19122.1	+	-	BND	LOW	258956_1	N	N[chr19:24417335[	258956_2	N	]chr19:24416950]N	SVTYPE=BND;POS=24416950;STRANDS=+-:6;IMPRECISE;CIPOS=-10,9;CIEND=-10,9;CIPOS95=-3,3;CIEND95=-3,3;MATEID=258956_2;EVENT=258956;SU=6;PE=5;SR=1;ALG=PROD;AF=0.008206;NSAMP=240;MSQ=41.52;RECLASSIFIED;AC=240;AN=29246;NFAM=239	SVTYPE=BND;POS=24417335;STRANDS=+-:6;IMPRECISE;CIPOS=-10,9;CIEND=-10,9;CIPOS95=-3,3;CIEND95=-3,3;MATEID=258956_1;EVENT=258956;SECONDARY;SU=6;PE=5;SR=1;ALG=PROD;AF=0.008206;NSAMP=240;MSQ=41.52;RECLASSIFIED;AC=240;AN=29246;NFAM=239
chr19	24419309	24419652	chr19	24419996	24420407	258957	855.23	+	-	DEL	PASS	258957	N	<DEL>	.	.	.	SVTYPE=DEL;POS=24419319;SVLEN=-1079;END=24420398;STRANDS=+-:8;IMPRECISE;CIPOS=-10,333;CIEND=-402,9;CIPOS95=-2,88;CIEND95=-130,1;SU=8;PE=8;SR=0;ALG=PROD;AF=0.0001368;NSAMP=4;MSQ=213.31;AC=4;AN=29246;NFAM=4	.
chr19	24891425	24892004	chr19	24893964	24894470	491451	17164.3	-	+	DUP	PASS	491451	N	<DUP>	.	.	.	SVTYPE=DUP;POS=24891960;SVLEN=2036;END=24893996;STRANDS=-+:14;IMPRECISE;CIPOS=-535,44;CIEND=-32,474;CIPOS95=-102,44;CIEND95=-32,50;SU=14;PE=14;SR=0;ALG=PROD;AF=0.01532;NSAMP=448;MSQ=17.81;AC=448;AN=29246;NFAM=428	.
chr19	24891644	24892099	chr19	24892980	24893358	491450	4136.11	-	+	BND	LOW	491450_1	N	]chr19:24892998]N	491450_2	N	N[chr19:24892069[	SVTYPE=BND;POS=24892069;STRANDS=-+:92;IMPRECISE;CIPOS=-424,31;CIEND=-18,360;CIPOS95=-28,28;CIEND95=-18,27;MATEID=491450_2;EVENT=491450;SU=92;PE=92;SR=0;ALG=PROD;AF=0.002428;NSAMP=71;MSQ=31.9;RECLASSIFIED;AC=71;AN=29246;NFAM=69	SVTYPE=BND;POS=24892998;STRANDS=-+:92;IMPRECISE;CIPOS=-18,360;CIEND=-424,31;CIPOS95=-18,27;CIEND95=-28,28;MATEID=491450_1;EVENT=491450;SECONDARY;SU=92;PE=92;SR=0;ALG=PROD;AF=0.002428;NSAMP=71;MSQ=31.9;RECLASSIFIED;AC=71;AN=29246;NFAM=69
chr19	24895428	24895972	chr19	27244519	27245030	491489	131.15	-	+	BND	LOW	491489_1	N	]chr19:27244529]N	491489_2	N	N[chr19:24895964[	SVTYPE=BND;POS=24895964;STRANDS=-+:6;IMPRECISE;CIPOS=-535,9;CIEND=-10,501;CIPOS95=-142,1;CIEND95=-1,177;MATEID=491489_2;EVENT=491489;SU=6;PE=6;SR=0;ALG=PROD;AF=0.0001026;NSAMP=3;MSQ=42.59;RECLASSIFIED;AC=3;AN=29246;NFAM=3	SVTYPE=BND;POS=27244529;STRANDS=-+:6;IMPRECISE;CIPOS=-10,501;CIEND=-535,9;CIPOS95=-1,177;CIEND95=-142,1;MATEID=491489_1;EVENT=491489;SECONDARY;SU=6;PE=6;SR=0;ALG=PROD;AF=0.0001026;NSAMP=3;MSQ=42.59;RECLASSIFIED;AC=3;AN=29246;NFAM=3
chr19	24895572	24896024	chr19	24906990	24907497	491488	155.93	-	+	BND	LOW	491488_1	N	]chr19:24907027]N	491488_2	N	N[chr19:24895999[	SVTYPE=BND;POS=24895999;STRANDS=-+:42;IMPRECISE;CIPOS=-426,26;CIEND=-37,470;CIPOS95=-36,26;CIEND95=-30,30;MATEID=491488_2;EVENT=491488;SU=42;PE=42;SR=0;ALG=PROD;AF=0.000171;NSAMP=5;MSQ=30.44;RECLASSIFIED;AC=5;AN=29246;NFAM=5	SVTYPE=BND;POS=24907027;STRANDS=-+:42;IMPRECISE;CIPOS=-37,470;CIEND=-426,26;CIPOS95=-30,30;CIEND95=-36,26;MATEID=491488_1;EVENT=491488;SECONDARY;SU=42;PE=42;SR=0;ALG=PROD;AF=0.000171;NSAMP=5;MSQ=30.44;RECLASSIFIED;AC=5;AN=29246;NFAM=5
chr19	24895764	24896015	chr19	24905069	24905378	491487	986.97	-	+	BND	LOW	491487_1	N	]chr19:24905100]N	491487_2	N	N[chr19:24895987[	SVTYPE=BND;POS=24895987;STRANDS=-+:76;IMPRECISE;CIPOS=-222,29;CIEND=-31,278;CIPOS95=-10,10;CIEND95=-21,21;MATEID=491487_2;EVENT=491487;SU=76;PE=76;SR=0;ALG=PROD;AF=0.0003077;NSAMP=9;MSQ=88.94;RECLASSIFIED;AC=9;AN=29246;NFAM=9	SVTYPE=BND;POS=24905100;STRANDS=-+:76;IMPRECISE;CIPOS=-31,278;CIEND=-222,29;CIPOS95=-21,21;CIEND95=-10,10;MATEID=491487_1;EVENT=491487;SECONDARY;SU=76;PE=76;SR=0;ALG=PROD;AF=0.0003077;NSAMP=9;MSQ=88.94;RECLASSIFIED;AC=9;AN=29246;NFAM=9
chr19	24896286	24896902	chr19	24906392	24907093	258965	80.03	+	-	BND	LOW	258965_1	N	N[chr19:24907065[	258965_2	N	]chr19:24896359]N	SVTYPE=BND;POS=24896359;STRANDS=+-:13;IMPRECISE;CIPOS=-73,543;CIEND=-672,29;CIPOS95=-53,53;CIEND95=-141,29;MATEID=258965_2;EVENT=258965;SU=13;PE=13;SR=0;ALG=SUM;AF=0.0001026;NSAMP=3;MSQ=26.68;RECLASSIFIED;AC=3;AN=29246;NFAM=3	SVTYPE=BND;POS=24907065;STRANDS=+-:13;IMPRECISE;CIPOS=-672,29;CIEND=-73,543;CIPOS95=-141,29;CIEND95=-53,53;MATEID=258965_1;EVENT=258965;SECONDARY;SU=13;PE=13;SR=0;ALG=SUM;AF=0.0001026;NSAMP=3;MSQ=26.68;RECLASSIFIED;AC=3;AN=29246;NFAM=3
chr19	24896472	24896565	chr19	24897531	24897626	258961	6.89349e+06	+	-	BND	PASS	258961_1	N	N[chr19:24897582[	258961_2	N	]chr19:24896519]N	SVTYPE=BND;POS=24896519;STRANDS=+-:34;IMPRECISE;CIPOS=-47,46;CIEND=-50,45;CIPOS95=-3,3;CIEND95=-4,4;MATEID=258961_2;EVENT=258961;SU=34;PE=32;SR=2;ALG=PROD;AF=0.4612;NSAMP=13488;MSQ=306.83;RETAINED;RECLASSIFIED;AC=13488;AN=29246;NFAM=12464	SVTYPE=BND;POS=24897582;STRANDS=+-:34;IMPRECISE;CIPOS=-50,45;CIEND=-47,46;CIPOS95=-4,4;CIEND95=-3,3;MATEID=258961_1;EVENT=258961;SECONDARY;SU=34;PE=32;SR=2;ALG=PROD;AF=0.4612;NSAMP=13488;MSQ=306.83;RETAINED;RECLASSIFIED;AC=13488;AN=29246;NFAM=12464
chr19	24896569	24896767	chr19	24897990	24898492	491463	1.26311e+07	-	+	BND	PASS	491463_1	N	]chr19:24898297]N	491463_2	N	N[chr19:24896682[	SVTYPE=BND;POS=24896682;STRANDS=-+:1315;IMPRECISE;CIPOS=-112,86;CIEND=-307,195;CIPOS95=-18,18;CIEND95=-225,195;MATEID=491463_2;EVENT=491463;SU=1315;PE=1315;SR=0;ALG=SUM;AF=0.9788;NSAMP=14621;MSQ=496.71;RETAINED;RECLASSIFIED;AC=28626;AN=29246;NFAM=13496	SVTYPE=BND;POS=24898297;STRANDS=-+:1315;IMPRECISE;CIPOS=-307,195;CIEND=-112,86;CIPOS95=-225,195;CIEND95=-18,18;MATEID=491463_1;EVENT=491463;SECONDARY;SU=1315;PE=1315;SR=0;ALG=SUM;AF=0.9788;NSAMP=14621;MSQ=496.71;RETAINED;RECLASSIFIED;AC=28626;AN=29246;NFAM=13496
chr19	24896653	24897037	chr19	27249326	27250061	491491	1.58893e+06	-	+	BND	LOW	491491_1	N	]chr19:27249727]N	491491_2	N	N[chr19:24896989[	SVTYPE=BND;POS=24896989;STRANDS=-+:31;IMPRECISE;CIPOS=-335,49;CIEND=-401,334;CIPOS95=-135,49;CIEND95=-341,334;MATEID=491491_2;EVENT=491491;SU=31;PE=31;SR=0;ALG=SUM;AF=0.4079;NSAMP=11929;MSQ=93.03;RECLASSIFIED;AC=11930;AN=29246;NFAM=11176	SVTYPE=BND;POS=27249727;STRANDS=-+:31;IMPRECISE;CIPOS=-401,334;CIEND=-335,49;CIPOS95=-341,334;CIEND95=-135,49;MATEID=491491_1;EVENT=491491;SECONDARY;SU=31;PE=31;SR=0;ALG=SUM;AF=0.4079;NSAMP=11929;MSQ=93.03;RECLASSIFIED;AC=11930;AN=29246;NFAM=11176
chr19	24896729	24896748	chr19	27395218	27395237	571708	20.89	+	+	INV	LOW	571708	N	<INV>	.	.	.	SVTYPE=INV;POS=24896739;SVLEN=2498489;END=27395228;STRANDS=++:7,--:1;IMPRECISE;CIPOS=-10,9;CIEND=-10,9;CIPOS95=-3,3;CIEND95=-3,3;SU=8;PE=7;SR=1;ALG=PROD;AF=3.419e-05;NSAMP=1;MSQ=20.89;AC=1;AN=29246;NFAM=1	.
chr19	24897295	24897309	chr19	27249400	27249419	491490	779656.0	-	+	BND	LOW	491490_1	N	]chr19:27249407]N	491490_2	N	N[chr19:24897308[	SVTYPE=BND;POS=24897308;STRANDS=-+:52925;CIPOS=-12,2;CIEND=-7,12;CIPOS95=0,0;CIEND95=0,0;MATEID=491490_2;EVENT=491490;SU=52925;PE=52925;SR=0;ALG=PROD;AF=0.2764;NSAMP=8083;MSQ=72.08;RECLASSIFIED;AC=8083;AN=29246;NFAM=7770	SVTYPE=BND;POS=27249407;STRANDS=-+:52925;CIPOS=-7,12;CIEND=-12,2;CIPOS95=0,0;CIEND95=0,0;MATEID=491490_1;EVENT=491490;SECONDARY;SU=52925;PE=52925;SR=0;ALG=PROD;AF=0.2764;NSAMP=8083;MSQ=72.08;RECLASSIFIED;AC=8083;AN=29246;NFAM=7770
chr19	24897356	24897653	chr19	27396945	27397275	571709	44.83	+	+	BND	LOW	571709_1	N	N]chr19:27396955]	571709_2	N	N]chr19:24897366]	SVTYPE=BND;POS=24897366;STRANDS=++:5;IMPRECISE;CIPOS=-10,287;CIEND=-10,320;CIPOS95=-2,74;CIEND95=-3,66;MATEID=571709_2;EVENT=571709;SU=5;PE=5;SR=0;ALG=PROD;AF=3.419e-05;NSAMP=1;MSQ=44.83;AC=1;AN=29246;NFAM=1	SVTYPE=BND;POS=27396955;STRANDS=++:5;IMPRECISE;CIPOS=-10,320;CIEND=-10,287;CIPOS95=-3,66;CIEND95=-2,74;MATEID=571709_1;EVENT=571709;SECONDARY;SU=5;PE=5;SR=0;ALG=PROD;AF=3.419e-05;NSAMP=1;MSQ=44.83;AC=1;AN=29246;NFAM=1
chr19	24897500	24898166	chr19	24904500	24905092	258966	36856.7	+	-	BND	LOW	258966_1	N	N[chr19:24905084[	258966_2	N	]chr19:24897510]N	SVTYPE=BND;POS=24897510;STRANDS=+-:4;IMPRECISE;CIPOS=-10,656;CIEND=-583,9;CIPOS95=0,218;CIEND95=-196,1;MATEID=258966_2;EVENT=258966;SU=4;PE=4;SR=0;ALG=PROD;AF=0.01949;NSAMP=570;MSQ=38.54;RECLASSIFIED;AC=570;AN=29246;NFAM=567	SVTYPE=BND;POS=24905084;STRANDS=+-:4;IMPRECISE;CIPOS=-583,9;CIEND=-10,656;CIPOS95=-196,1;CIEND95=0,218;MATEID=258966_1;EVENT=258966;SECONDARY;SU=4;PE=4;SR=0;ALG=PROD;AF=0.01949;NSAMP=570;MSQ=38.54;RECLASSIFIED;AC=570;AN=29246;NFAM=567
chr19	24897627	24898040	chr19	27249365	27249867	491492	55.86	-	+	BND	LOW	491492_1	N	]chr19:27249395]N	491492_2	N	N[chr19:24898012[	SVTYPE=BND;POS=24898012;STRANDS=-+:28;IMPRECISE;CIPOS=-384,29;CIEND=-30,472;CIPOS95=-62,29;CIEND95=-30,96;MATEID=491492_2;EVENT=491492;SU=28;PE=28;SR=0;ALG=PROD;AF=0.0001026;NSAMP=3;MSQ=18.52;RECLASSIFIED;AC=3;AN=29246;NFAM=3	SVTYPE=BND;POS=27249395;STRANDS=-+:28;IMPRECISE;CIPOS=-30,472;CIEND=-384,29;CIPOS95=-30,96;CIEND95=-62,29;MATEID=491492_1;EVENT=491492;SECONDARY;SU=28;PE=28;SR=0;ALG=PROD;AF=0.0001026;NSAMP=3;MSQ=18.52;RECLASSIFIED;AC=3;AN=29246;NFAM=3
chr19	24898277	24898692	chr19	24905375	24905693	258967	125905.0	+	-	BND	LOW	258967_1	N	N[chr19:24905665[	258967_2	N	]chr19:24898307]N	SVTYPE=BND;POS=24898307;STRANDS=+-:10;IMPRECISE;CIPOS=-30,385;CIEND=-289,29;CIPOS95=-30,79;CIEND95=-64,29;MATEID=258967_2;EVENT=258967;SU=10;PE=10;SR=0;ALG=PROD;AF=0.07622;NSAMP=2229;MSQ=36.59;RECLASSIFIED;AC=2229;AN=29246;NFAM=2186	SVTYPE=BND;POS=24905665;STRANDS=+-:10;IMPRECISE;CIPOS=-289,29;CIEND=-30,385;CIPOS95=-64,29;CIEND95=-30,79;MATEID=258967_1;EVENT=258967;SECONDARY;SU=10;PE=10;SR=0;ALG=PROD;AF=0.07622;NSAMP=2229;MSQ=36.59;RECLASSIFIED;AC=2229;AN=29246;NFAM=2186
chr19	24904118	24905109	chr19	24905113	24905989	491494	3.22129e+06	-	+	BND	LOW	491494_1	N	]chr19:24905771]N	491494_2	N	N[chr19:24904767[	SVTYPE=BND;POS=24904767;STRANDS=-+:36;IMPRECISE;CIPOS=-648,343;CIEND=-658,218;CIPOS95=-288,288;CIEND95=-532,218;MATEID=491494_2;EVENT=491494;SU=36;PE=35;SR=1;ALG=SUM;AF=0.4126;NSAMP=12063;MSQ=163.57;RECLASSIFIED;AC=12067;AN=29246;NFAM=11092	SVTYPE=BND;POS=24905771;STRANDS=-+:36;IMPRECISE;CIPOS=-658,218;CIEND=-648,343;CIPOS95=-532,218;CIEND95=-288,288;MATEID=491494_1;EVENT=491494;SECONDARY;SU=36;PE=35;SR=1;ALG=SUM;AF=0.4126;NSAMP=12063;MSQ=163.57;RECLASSIFIED;AC=12067;AN=29246;NFAM=11092
chr19	24904752	24904766	chr19	27244529	27244651	491497	1.7665e+06	-	+	BND	LOW	491497_1	N	]chr19:27244539]N	491497_2	N	N[chr19:24904767[	SVTYPE=BND;POS=24904767;STRANDS=-+:10908;IMPRECISE;CIPOS=-14,0;CIEND=-10,112;CIPOS95=0,0;CIEND95=-3,3;MATEID=491497_2;EVENT=491497;SU=10908;PE=10908;SR=0;ALG=PROD;AF=0.4646;NSAMP=13499;MSQ=75.48;RECLASSIFIED;AC=13589;AN=29246;NFAM=12444	SVTYPE=BND;POS=27244539;STRANDS=-+:10908;IMPRECISE;CIPOS=-10,112;CIEND=-14,0;CIPOS95=-3,3;CIEND95=0,0;MATEID=491497_1;EVENT=491497;SECONDARY;SU=10908;PE=10908;SR=0;ALG=PROD;AF=0.4646;NSAMP=13499;MSQ=75.48;RECLASSIFIED;AC=13589;AN=29246;NFAM=12444
chr19	24904946	24905448	chr19	24906187	24906346	491495	405478.0	-	+	BND	LOW	491495_1	N	]chr19:24906237]N	491495_2	N	N[chr19:24905392[	SVTYPE=BND;POS=24905392;STRANDS=-+:20;IMPRECISE;CIPOS=-445,57;CIEND=-50,109;CIPOS95=-50,50;CIEND95=-12,12;MATEID=491495_2;EVENT=491495;SU=20;PE=20;SR=0;ALG=PROD;AF=0.1303;NSAMP=3811;MSQ=68.82;RECLASSIFIED;AC=3811;AN=29246;NFAM=3637	SVTYPE=BND;POS=24906237;STRANDS=-+:20;IMPRECISE;CIPOS=-50,109;CIEND=-445,57;CIPOS95=-12,12;CIEND95=-50,50;MATEID=491495_1;EVENT=491495;SECONDARY;SU=20;PE=20;SR=0;ALG=PROD;AF=0.1303;NSAMP=3811;MSQ=68.82;RECLASSIFIED;AC=3811;AN=29246;NFAM=3637
chr19	24905103	24905411	chr19	24908107	24908417	491496	430.38	-	+	DUP	PASS	491496	N	<DUP>	.	.	.	SVTYPE=DUP;POS=24905393;SVLEN=2744;END=24908137;STRANDS=-+:72;IMPRECISE;CIPOS=-290,18;CIEND=-30,280;CIPOS95=-17,17;CIEND95=-16,16;SU=72;PE=72;SR=0;ALG=PROD;AF=0.0001026;NSAMP=3;MSQ=37.91;AC=3;AN=29246;NFAM=3	.
chr19	24905349	24905376	chr19	24905807	24905817	491493	117322.0	-	+	BND	LOW	491493_1	N	]chr19:24905817]N	491493_2	N	N[chr19:24905373[	SVTYPE=BND;POS=24905373;STRANDS=-+:7659;IMPRECISE;CIPOS=-23,4;CIEND=-10,0;CIPOS95=-1,1;CIEND95=0,0;MATEID=491493_2;EVENT=491493;SU=7659;PE=7652;SR=7;ALG=PROD;AF=0.06291;NSAMP=1840;MSQ=49.53;RECLASSIFIED;AC=1840;AN=29246;NFAM=1814	SVTYPE=BND;POS=24905817;STRANDS=-+:7659;IMPRECISE;CIPOS=-10,0;CIEND=-23,4;CIPOS95=0,0;CIEND95=-1,1;MATEID=491493_1;EVENT=491493;SECONDARY;SU=7659;PE=7652;SR=7;ALG=PROD;AF=0.06291;NSAMP=1840;MSQ=49.53;RECLASSIFIED;AC=1840;AN=29246;NFAM=1814
chr19	24905349	24905644	chr19	24906348	24906640	258969	699.23	+	-	DEL	PASS	258969	N	<DEL>	.	.	.	SVTYPE=DEL;POS=24905359;SVLEN=-1272;END=24906631;STRANDS=+-:12;IMPRECISE;CIPOS=-10,285;CIEND=-283,9;CIPOS95=-3,41;CIEND95=-69,2;SU=12;PE=12;SR=0;ALG=PROD;AF=0.0001026;NSAMP=3;MSQ=113.55;AC=3;AN=29246;NFAM=3	.
chr19	24905444	24905850	chr19	27248648	27249132	258970	609.6	+	-	BND	LOW	258970_1	N	N[chr19:27249104[	258970_2	N	]chr19:24905474]N	SVTYPE=BND;POS=24905474;STRANDS=+-:17;IMPRECISE;CIPOS=-30,376;CIEND=-455,29;CIPOS95=-30,50;CIEND95=-80,29;MATEID=258970_2;EVENT=258970;SU=17;PE=17;SR=0;ALG=PROD;AF=0.0003761;NSAMP=11;MSQ=55.41;RECLASSIFIED;AC=11;AN=29246;NFAM=10	SVTYPE=BND;POS=27249104;STRANDS=+-:17;IMPRECISE;CIPOS=-455,29;CIEND=-30,376;CIPOS95=-80,29;CIEND95=-30,50;MATEID=258970_1;EVENT=258970;SECONDARY;SU=17;PE=17;SR=0;ALG=PROD;AF=0.0003761;NSAMP=11;MSQ=55.41;RECLASSIFIED;AC=11;AN=29246;NFAM=10
chr19	24905583	24905588	chr19	24905730	24905735	258968	951.61	+	-	BND	LOW	258968_1	N	N[chr19:24905734[	258968_2	N	]chr19:24905586]N	SVTYPE=BND;POS=24905586;STRANDS=+-:82;CIPOS=-3,2;CIEND=-3,2;CIPOS95=0,0;CIEND95=0,0;MATEID=258968_2;EVENT=258968;SU=82;PE=1;SR=81;ALG=PROD;AF=0.0001026;NSAMP=3;MSQ=82.21;RECLASSIFIED;AC=3;AN=29246;NFAM=3	SVTYPE=BND;POS=24905734;STRANDS=+-:82;CIPOS=-3,2;CIEND=-3,2;CIPOS95=0,0;CIEND95=0,0;MATEID=258968_1;EVENT=258968;SECONDARY;SU=82;PE=1;SR=81;ALG=PROD;AF=0.0001026;NSAMP=3;MSQ=82.21;RECLASSIFIED;AC=3;AN=29246;NFAM=3
chr19	27240283	27240882	chr19	27246526	27247049	491501	1.38268e+06	-	+	BND	LOW	491501_1	N	]chr19:27246536]N	491501_2	N	N[chr19:27240874[	SVTYPE=BND;POS=27240874;STRANDS=-+:5;IMPRECISE;CIPOS=-590,9;CIEND=-10,513;CIPOS95=-190,1;CIEND95=-1,140;MATEID=491501_2;EVENT=491501;SU=5;PE=5;SR=0;ALG=PROD;AF=0.4714;NSAMP=13587;MSQ=61.23;RECLASSIFIED;AC=13787;AN=29246;NFAM=12532	SVTYPE=BND;POS=27246536;STRANDS=-+:5;IMPRECISE;CIPOS=-10,513;CIEND=-590,9;CIPOS95=-1,140;CIEND95=-190,1;MATEID=491501_1;EVENT=491501;SECONDARY;SU=5;PE=5;SR=0;ALG=PROD;AF=0.4714;NSAMP=13587;MSQ=61.23;RECLASSIFIED;AC=13787;AN=29246;NFAM=12532
chr19	27240431	27240911	chr19	27243595	27243953	491500	304.54	-	+	BND	LOW	491500_1	N	]chr19:27243625]N	491500_2	N	N[chr19:27240884[	SVTYPE=BND;POS=27240884;STRANDS=-+:11;IMPRECISE;CIPOS=-452,28;CIEND=-30,328;CIPOS95=-108,28;CIEND95=-30,62;MATEID=491500_2;EVENT=491500;SU=11;PE=11;SR=0;ALG=PROD;AF=0.0001029;NSAMP=3;MSQ=32.64;RECLASSIFIED;AC=3;AN=29152;NFAM=3	SVTYPE=BND;POS=27243625;STRANDS=-+:11;IMPRECISE;CIPOS=-30,328;CIEND=-452,28;CIPOS95=-30,62;CIEND95=-108,28;MATEID=491500_1;EVENT=491500;SECONDARY;SU=11;PE=11;SR=0;ALG=PROD;AF=0.0001029;NSAMP=3;MSQ=32.64;RECLASSIFIED;AC=3;AN=29152;NFAM=3
chr19	27240843	27240901	chr19	27242531	27242590	491499	1.42018e+06	-	+	BND	LOW	491499_1	N	]chr19:27242561]N	491499_2	N	N[chr19:27240874[	SVTYPE=BND;POS=27240874;STRANDS=-+:5;IMPRECISE;CIPOS=-30,28;CIEND=-30,29;CIPOS95=-3,3;CIEND95=-3,3;MATEID=491499_2;EVENT=491499;SU=5;PE=4;SR=1;ALG=PROD;AF=0.4828;NSAMP=13720;MSQ=62.92;RETAINED;RECLASSIFIED;AC=14121;AN=29246;NFAM=12677	SVTYPE=BND;POS=27242561;STRANDS=-+:5;IMPRECISE;CIPOS=-30,29;CIEND=-30,28;CIPOS95=-3,3;CIEND95=-3,3;MATEID=491499_1;EVENT=491499;SECONDARY;SU=5;PE=4;SR=1;ALG=PROD;AF=0.4828;NSAMP=13720;MSQ=62.92;RETAINED;RECLASSIFIED;AC=14121;AN=29246;NFAM=12677
chr19	27241034	27241765	chr19	27242410	27243191	258973	127509.0	+	-	BND	LOW	258973_1	N	N[chr19:27243099[	258973_2	N	]chr19:27241105]N	SVTYPE=BND;POS=27241105;STRANDS=+-:58;IMPRECISE;CIPOS=-71,660;CIEND=-688,93;CIPOS95=-71,174;CIEND95=-204,93;MATEID=258973_2;EVENT=258973;SU=58;PE=58;SR=0;ALG=SUM;AF=0.0291;NSAMP=851;MSQ=69.36;RECLASSIFIED;AC=851;AN=29246;NFAM=793	SVTYPE=BND;POS=27243099;STRANDS=+-:58;IMPRECISE;CIPOS=-688,93;CIEND=-71,660;CIPOS95=-204,93;CIEND95=-71,174;MATEID=258973_1;EVENT=258973;SECONDARY;SU=58;PE=58;SR=0;ALG=SUM;AF=0.0291;NSAMP=851;MSQ=69.36;RECLASSIFIED;AC=851;AN=29246;NFAM=793
chr19	27241098	27241532	chr19	27243567	27243814	258972	2066.33	+	-	BND	LOW	258972_1	N	N[chr19:27243796[	258972_2	N	]chr19:27241110]N	SVTYPE=BND;POS=27241110;STRANDS=+-:99;IMPRECISE;CIPOS=-12,422;CIEND=-228,19;CIPOS95=-12,38;CIEND95=-8,8;MATEID=258972_2;EVENT=258972;SU=99;PE=99;SR=0;ALG=PROD;AF=0.0004103;NSAMP=12;MSQ=56.63;RECLASSIFIED;AC=12;AN=29246;NFAM=11	SVTYPE=BND;POS=27243796;STRANDS=+-:99;IMPRECISE;CIPOS=-228,19;CIEND=-12,422;CIPOS95=-8,8;CIEND95=-12,38;MATEID=258972_1;EVENT=258972;SECONDARY;SU=99;PE=99;SR=0;ALG=PROD;AF=0.0004103;NSAMP=12;MSQ=56.63;RECLASSIFIED;AC=12;AN=29246;NFAM=11
chr19	27241717	27242071	chr19	27248153	27248492	258985	122.82	+	-	DEL	PASS	258985	N	<DEL>	.	.	.	SVTYPE=DEL;POS=27241727;SVLEN=-6756;END=27248483;STRANDS=+-:8;IMPRECISE;CIPOS=-10,344;CIEND=-330,9;CIPOS95=-2,100;CIEND95=-78,2;SU=8;PE=8;SR=0;ALG=PROD;AF=3.419e-05;NSAMP=1;MSQ=122.73;AC=1;AN=29246;NFAM=1	.
chr19	27241748	27242154	chr19	27243794	27244143	258975	805.92	+	-	DEL	PASS	258975	N	<DEL>	.	.	.	SVTYPE=DEL;POS=27241798;SVLEN=-2296;END=27244094;STRANDS=+-:31;IMPRECISE;CIPOS=-50,356;CIEND=-300,49;CIPOS95=-43,43;CIEND95=-34,34;SU=31;PE=31;SR=0;ALG=PROD;AF=6.839e-05;NSAMP=2;MSQ=398.64;RETAINED;AC=2;AN=29246;NFAM=1	.
chr19	27242112	27242459	chr19	27245086	27245496	258978	221.43	+	-	DEL	PASS	258978	N	<DEL>	.	.	.	SVTYPE=DEL;POS=27242142;SVLEN=-3325;END=27245467;STRANDS=+-:17;IMPRECISE;CIPOS=-30,317;CIEND=-381,29;CIPOS95=-30,44;CIEND95=-45,29;SU=17;PE=17;SR=0;ALG=PROD;AF=6.839e-05;NSAMP=2;MSQ=100.19;AC=2;AN=29244;NFAM=2	.
chr19	27242650	27242922	chr19	27245380	27245678	491503	797.82	-	+	DUP	PASS	491503	N	<DUP>	.	.	.	SVTYPE=DUP;POS=27242904;SVLEN=2496;END=27245400;STRANDS=-+:75;IMPRECISE;CIPOS=-254,18;CIEND=-20,278;CIPOS95=-11,11;CIEND95=-11,11;SU=75;PE=75;SR=0;ALG=PROD;AF=0.0002735;NSAMP=6;MSQ=99.69;RETAINED;AC=8;AN=29246;NFAM=6	.
chr19	27242811	27243058	chr19	27246839	27247101	491506	356.54	-	+	DUP	PASS	491506	N	<DUP>	.	.	.	SVTYPE=DUP;POS=27243029;SVLEN=3840;END=27246869;STRANDS=-+:43;IMPRECISE;CIPOS=-218,29;CIEND=-30,232;CIPOS95=-19,19;CIEND95=-19,19;SU=43;PE=43;SR=0;ALG=PROD;AF=3.419e-05;NSAMP=1;MSQ=3.1;AC=1;AN=29246;NFAM=1	.
chr19	27242900	27243839	chr19	27244089	27244842	491502	118008.0	-	+	BND	LOW	491502_1	N	]chr19:27244176]N	491502_2	N	N[chr19:27243811[	SVTYPE=BND;POS=27243811;STRANDS=-+:32;IMPRECISE;CIPOS=-910,29;CIEND=-87,666;CIPOS95=-428,29;CIEND95=-87,395;MATEID=491502_2;EVENT=491502;SU=32;PE=32;SR=0;ALG=SUM;AF=0.07546;NSAMP=2206;MSQ=26.24;RECLASSIFIED;AC=2207;AN=29246;NFAM=2165	SVTYPE=BND;POS=27244176;STRANDS=-+:32;IMPRECISE;CIPOS=-87,666;CIEND=-910,29;CIPOS95=-87,395;CIEND95=-428,29;MATEID=491502_1;EVENT=491502;SECONDARY;SU=32;PE=32;SR=0;ALG=SUM;AF=0.07546;NSAMP=2206;MSQ=26.24;RECLASSIFIED;AC=2207;AN=29246;NFAM=2165
chr19	27243029	27244100	chr19	27244714	27245647	258977	8625.92	+	-	BND	LOW	258977_1	N	N[chr19:27245191[	258977_2	N	]chr19:27243580]N	SVTYPE=BND;POS=27243580;STRANDS=+-:349;IMPRECISE;CIPOS=-551,520;CIEND=-476,457;CIPOS95=-344,344;CIEND95=-365,365;MATEID=258977_2;EVENT=258977;SU=349;PE=349;SR=0;ALG=SUM;AF=0.001026;NSAMP=30;MSQ=143.38;RETAINED;RECLASSIFIED;AC=30;AN=29246;NFAM=29	SVTYPE=BND;POS=27245191;STRANDS=+-:349;IMPRECISE;CIPOS=-476,457;CIEND=-551,520;CIPOS95=-365,365;CIEND95=-344,344;MATEID=258977_1;EVENT=258977;SECONDARY;SU=349;PE=349;SR=0;ALG=SUM;AF=0.001026;NSAMP=30;MSQ=143.38;RETAINED;RECLASSIFIED;AC=30;AN=29246;NFAM=29
chr19	27243353	27243412	chr19	27248671	27248720	491509	120.34	-	+	DUP	PASS	491509	N	<DUP>	.	.	.	SVTYPE=DUP;POS=27243383;SVLEN=5313;END=27248696;STRANDS=-+:14;CIPOS=-30,29;CIEND=-25,24;CIPOS95=0,0;CIEND95=0,0;SU=14;PE=7;SR=7;ALG=PROD;AF=3.419e-05;NSAMP=1;MSQ=116.55;AC=1;AN=29246;NFAM=1	.
chr19	27244047	27244278	chr19	27248766	27249106	258986	357.76	+	-	BND	LOW	258986_1	N	N[chr19:27249098[	258986_2	N	]chr19:27244057]N	SVTYPE=BND;POS=27244057;STRANDS=+-:8;IMPRECISE;CIPOS=-10,221;CIEND=-331,9;CIPOS95=-3,55;CIEND95=-106,2;MATEID=258986_2;EVENT=258986;SU=8;PE=8;SR=0;ALG=PROD;AF=0.0002393;NSAMP=7;MSQ=40.33;RECLASSIFIED;AC=7;AN=29246;NFAM=7	SVTYPE=BND;POS=27249098;STRANDS=+-:8;IMPRECISE;CIPOS=-331,9;CIEND=-10,221;CIPOS95=-106,2;CIEND95=-3,55;MATEID=258986_1;EVENT=258986;SECONDARY;SU=8;PE=8;SR=0;ALG=PROD;AF=0.0002393;NSAMP=7;MSQ=40.33;RECLASSIFIED;AC=7;AN=29246;NFAM=7
chr19	27244154	27244245	chr19	27248322	27248373	491508	1678.87	-	+	DUP	PASS	491508	N	<DUP>	.	.	.	SVTYPE=DUP;POS=27244198;SVLEN=4126;END=27248324;STRANDS=-+:194;IMPRECISE;CIPOS=-44,47;CIEND=-2,49;CIPOS95=-2,2;CIEND95=-1,1;SU=194;PE=188;SR=6;ALG=PROD;AF=0.0005129;NSAMP=13;MSQ=128.4;AC=15;AN=29246;NFAM=12	.
chr19	27244317	27244333	chr19	27246302	27246326	258983	3025.8	+	-	DEL	PASS	258983	N	<DEL>	.	.	.	SVTYPE=DEL;POS=27244324;SVLEN=-1992;END=27246316;STRANDS=+-:133;IMPRECISE;CIPOS=-7,9;CIEND=-14,10;CIPOS95=-1,1;CIEND95=-1,1;SU=133;PE=129;SR=4;ALG=PROD;AF=6.839e-05;NSAMP=2;MSQ=381.88;AC=2;AN=29246;NFAM=2	.
chr19	27244550	27244586	chr19	27245448	27245549	258976	92186.8	+	-	DEL	PASS	258976	N	<DEL>	.	.	.	SVTYPE=DEL;POS=27244558;SVLEN=-983;END=27245541;STRANDS=+-:3529;IMPRECISE;CIPOS=-8,28;CIEND=-93,8;CIPOS95=-1,1;CIEND95=-1,1;SU=3529;PE=3529;SR=0;ALG=PROD;AF=0.01265;NSAMP=364;MSQ=126.44;MEDGQR=2.8;Q10GQR=2.28;AC=370;AN=29246;NFAM=348	.
chr19	27244862	27245401	chr19	27249105	27249492	491517	204.14	-	+	DUP	PASS	491517	N	<DUP>	.	.	.	SVTYPE=DUP;POS=27245372;SVLEN=3763;END=27249135;STRANDS=-+:12;IMPRECISE;CIPOS=-510,29;CIEND=-30,357;CIPOS95=-46,29;CIEND95=-30,53;SU=12;PE=12;SR=0;ALG=PROD;AF=3.419e-05;NSAMP=1;MSQ=4.8;AC=1;AN=29246;NFAM=1	.
chr19	27244892	27244991	chr19	27245374	27245473	258981	87058.6	+	-	BND	LOW	258981_1	N	N[chr19:27245425[	258981_2	N	]chr19:27244942]N	SVTYPE=BND;POS=27244942;STRANDS=+-:8;IMPRECISE;CIPOS=-50,49;CIEND=-50,49;CIPOS95=-3,3;CIEND95=-3,3;MATEID=258981_2;EVENT=258981;SU=8;PE=7;SR=1;ALG=PROD;AF=0.01169;NSAMP=335;MSQ=128.37;RECLASSIFIED;AC=342;AN=29246;NFAM=319	SVTYPE=BND;POS=27245425;STRANDS=+-:8;IMPRECISE;CIPOS=-50,49;CIEND=-50,49;CIPOS95=-3,3;CIEND95=-3,3;MATEID=258981_1;EVENT=258981;SECONDARY;SU=8;PE=7;SR=1;ALG=PROD;AF=0.01169;NSAMP=335;MSQ=128.37;RECLASSIFIED;AC=342;AN=29246;NFAM=319
chr19	27244908	27245099	chr19	27246384	27246583	258982	4601.98	+	-	BND	LOW	258982_1	N	N[chr19:27246576[	258982_2	N	]chr19:27244918]N	SVTYPE=BND;POS=27244918;STRANDS=+-:273;IMPRECISE;CIPOS=-10,181;CIEND=-191,8;CIPOS95=-3,3;CIEND95=-3,3;MATEID=258982_2;EVENT=258982;SU=273;PE=273;SR=0;ALG=PROD;AF=0.0009574;NSAMP=28;MSQ=122.4;RECLASSIFIED;AC=28;AN=29246;NFAM=28	SVTYPE=BND;POS=27246576;STRANDS=+-:273;IMPRECISE;CIPOS=-191,8;CIEND=-10,181;CIPOS95=-3,3;CIEND95=-3,3;MATEID=258982_1;EVENT=258982;SECONDARY;SU=273;PE=273;SR=0;ALG=PROD;AF=0.0009574;NSAMP=28;MSQ=122.4;RECLASSIFIED;AC=28;AN=29246;NFAM=28
chr19	27245353	27245575	chr19	27247309	27247631	491515	419.3	-	+	DUP	PASS	491515	N	<DUP>	.	.	.	SVTYPE=DUP;POS=27245546;SVLEN=1793;END=27247339;STRANDS=-+:43;IMPRECISE;CIPOS=-193,29;CIEND=-30,292;CIPOS95=-16,16;CIEND95=-18,18;SU=43;PE=43;SR=0;ALG=PROD;AF=0.0001026;NSAMP=2;MSQ=206.66;AC=3;AN=29246;NFAM=2	.
chr19	27245458	27245644	chr19	27246185	27246404	491513	1.12273e+06	-	+	DUP	PASS	491513	N	<DUP>	.	.	.	SVTYPE=DUP;POS=27245595;SVLEN=640;END=27246235;STRANDS=-+:4;IMPRECISE;CIPOS=-137,49;CIEND=-50,169;CIPOS95=-59,49;CIEND95=-37,37;SU=4;PE=4;SR=0;ALG=PROD;AF=0.3204;NSAMP=7764;MSQ=95.86;RETAINED;AC=9370;AN=29246;NFAM=7251	.
chr19	27245483	27245541	chr19	27248160	27248216	258987	455.45	+	-	DEL	PASS	258987	N	<DEL>	.	.	.	SVTYPE=DEL;POS=27245512;SVLEN=-2678;END=27248190;STRANDS=+-:20;IMPRECISE;CIPOS=-29,29;CIEND=-30,26;CIPOS95=-1,1;CIEND95=-1,1;SU=20;PE=18;SR=2;ALG=PROD;AF=6.839e-05;NSAMP=2;MSQ=227.72;AC=2;AN=29246;NFAM=2	.
chr19	27245825	27246176	chr19	27246839	27247217	258988	3772.49	+	-	BND	PASS	258988_1	N	N[chr19:27247137[	258988_2	N	]chr19:27245882]N	SVTYPE=BND;POS=27245882;STRANDS=+-:152;IMPRECISE;CIPOS=-57,294;CIEND=-297,81;CIPOS95=-34,34;CIEND95=-50,50;MATEID=258988_2;EVENT=258988;SU=152;PE=152;SR=0;ALG=SUM;AF=0.0003419;NSAMP=10;MSQ=267.76;RECLASSIFIED;AC=10;AN=29246;NFAM=7	SVTYPE=BND;POS=27247137;STRANDS=+-:152;IMPRECISE;CIPOS=-297,81;CIEND=-57,294;CIPOS95=-50,50;CIEND95=-34,34;MATEID=258988_1;EVENT=258988;SECONDARY;SU=152;PE=152;SR=0;ALG=SUM;AF=0.0003419;NSAMP=10;MSQ=267.76;RECLASSIFIED;AC=10;AN=29246;NFAM=7
chr19	27245918	27246151	chr19	27249276	27249435	491516	685.19	-	+	DUP	PASS	491516	N	<DUP>	.	.	.	SVTYPE=DUP;POS=27246122;SVLEN=3184;END=27249306;STRANDS=-+:75;IMPRECISE;CIPOS=-204,29;CIEND=-30,129;CIPOS95=-9,9;CIEND95=-10,10;SU=75;PE=75;SR=0;ALG=PROD;AF=6.839e-05;NSAMP=2;MSQ=111.33;AC=2;AN=29246;NFAM=2	.
chr19	27246134	27246145	chr19	27247409	27247420	258989	1401.34	+	-	DEL	PASS	258989	N	<DEL>	.	.	.	SVTYPE=DEL;POS=27246140;SVLEN=-1275;END=27247415;STRANDS=+-:6;CIPOS=-6,5;CIEND=-6,5;CIPOS95=0,0;CIEND95=0,0;SU=6;PE=0;SR=6;ALG=PROD;AF=0.0002735;NSAMP=8;MSQ=165.44;AC=8;AN=29246;NFAM=5	.
chr19	27247063	27247265	chr19	27247975	27248269	491518	24101.4	-	+	BND	LOW	491518_1	N	]chr19:27247995]N	491518_2	N	N[chr19:27247255[	SVTYPE=BND;POS=27247255;STRANDS=-+:63;IMPRECISE;CIPOS=-191,11;CIEND=-20,274;CIPOS95=-19,11;CIEND95=-14,14;MATEID=491518_2;EVENT=491518;SU=63;PE=63;SR=0;ALG=PROD;AF=0.01833;NSAMP=536;MSQ=17.94;RECLASSIFIED;AC=536;AN=29246;NFAM=531	SVTYPE=BND;POS=27247995;STRANDS=-+:63;IMPRECISE;CIPOS=-20,274;CIEND=-191,11;CIPOS95=-14,14;CIEND95=-19,11;MATEID=491518_1;EVENT=491518;SECONDARY;SU=63;PE=63;SR=0;ALG=PROD;AF=0.01833;NSAMP=536;MSQ=17.94;RECLASSIFIED;AC=536;AN=29246;NFAM=531
chr19	27247255	27247274	chr19	27247376	27247395	258990	309.89	+	-	DEL	PASS	258990	N	<DEL>	.	.	.	SVTYPE=DEL;POS=27247265;SVLEN=-121;END=27247386;STRANDS=+-:10;CIPOS=-10,9;CIEND=-10,9;CIPOS95=0,0;CIEND95=0,0;SU=10;PE=0;SR=10;ALG=PROD;AF=3.419e-05;NSAMP=1;MSQ=308.78;AC=1;AN=29246;NFAM=1	.
chr19	27247485	27248268	chr19	27248517	27249293	258991	976.68	+	-	BND	LOW	258991_1	N	N[chr19:27248921[	258991_2	N	]chr19:27247585]N	SVTYPE=BND;POS=27247585;STRANDS=+-:31;IMPRECISE;CIPOS=-100,683;CIEND=-403,373;CIPOS95=-100,407;CIEND95=-337,337;MATEID=258991_2;EVENT=258991;SU=31;PE=31;SR=0;ALG=SUM;AF=3.419e-05;NSAMP=1;MSQ=128.81;RETAINED;RECLASSIFIED;AC=1;AN=29246;NFAM=1	SVTYPE=BND;POS=27248921;STRANDS=+-:31;IMPRECISE;CIPOS=-403,373;CIEND=-100,683;CIPOS95=-337,337;CIEND95=-100,407;MATEID=258991_1;EVENT=258991;SECONDARY;SU=31;PE=31;SR=0;ALG=SUM;AF=3.419e-05;NSAMP=1;MSQ=128.81;RETAINED;RECLASSIFIED;AC=1;AN=29246;NFAM=1
chr19	27247871	27247873	chr19	27249300	27249317	491519	235463.0	-	+	DUP	PASS	491519	N	<DUP>	.	.	.	SVTYPE=DUP;POS=27247871;SVLEN=1445;END=27249316;STRANDS=-+:23999;CIPOS=0,2;CIEND=-16,1;CIPOS95=0,0;CIEND95=0,0;SU=23999;PE=23999;SR=0;ALG=PROD;AF=0.05642;NSAMP=1582;MSQ=79.44;RETAINED;AC=1650;AN=29246;NFAM=1499	.
chr19	27249806	27249823	chr19	27269422	27269441	491522	147.7	-	+	DUP	PASS	491522	N	<DUP>	.	.	.	SVTYPE=DUP;POS=27249816;SVLEN=19616;END=27269432;STRANDS=-+:12;IMPRECISE;CIPOS=-10,7;CIEND=-10,9;CIPOS95=-3,0;CIEND95=-2,3;SU=12;PE=11;SR=1;ALG=PROD;AF=3.419e-05;NSAMP=1;MSQ=141.69;AC=1;AN=29246;NFAM=1	.
chr19	27249808	27249867	chr19	27250624	27250683	258994	572.61	+	-	DEL	PASS	258994	N	<DEL>	.	.	.	SVTYPE=DEL;POS=27249839;SVLEN=-815;END=27250654;STRANDS=+-:28;IMPRECISE;CIPOS=-31,28;CIEND=-30,29;CIPOS95=-1,1;CIEND95=-1,1;SU=28;PE=25;SR=3;ALG=PROD;AF=0.0001026;NSAMP=3;MSQ=190.72;AC=3;AN=29246;NFAM=3	.
chr19	27249900	27249908	chr19	27253701	27253707	491523	260.67	-	+	DUP	PASS	491523	N	<DUP>	.	.	.	SVTYPE=DUP;POS=27249906;SVLEN=3796;END=27253702;STRANDS=-+:32;CIPOS=-6,2;CIEND=-1,5;CIPOS95=0,0;CIEND95=0,0;SU=32;PE=26;SR=6;ALG=PROD;AF=3.419e-05;NSAMP=1;MSQ=254.27;AC=1;AN=29246;NFAM=1	.
chr19	27250004	27250222	chr19	27263044	27263379	258995	2326.38	+	-	DEL	PASS	258995	N	<DEL>	.	.	.	SVTYPE=DEL;POS=27250020;SVLEN=-13330;END=27263350;STRANDS=+-:103;IMPRECISE;CIPOS=-16,202;CIEND=-306,29;CIPOS95=-7,7;CIEND95=-9,9;SU=103;PE=103;SR=0;ALG=PROD;AF=0.0001026;NSAMP=3;MSQ=272.76;AC=3;AN=29246;NFAM=3	.
chr19	27250967	27251002	chr19	27257027	27257069	571710	217.39	+	+	INV	LOW	571710	N	<INV>	.	.	.	SVTYPE=INV;POS=27250977;SVLEN=6064;END=27257041;STRANDS=++:3,--:2;IMPRECISE;CIPOS=-10,25;CIEND=-14,28;CIPOS95=-1,16;CIEND95=-5,19;SU=5;PE=5;SR=0;ALG=PROD;AF=6.839e-05;NSAMP=2;MSQ=15.18;AC=2;AN=29246;NFAM=2	.
chr19	27251387	27251742	chr19	27255768	27256225	571711	19.76	-	-	BND	LOW	571711_1	N	[chr19:27256217[N	571711_2	N	[chr19:27251734[N	SVTYPE=BND;POS=27251734;STRANDS=--:4;IMPRECISE;CIPOS=-346,9;CIEND=-448,9;CIPOS95=-88,2;CIEND95=-130,1;MATEID=571711_2;EVENT=571711;SU=4;PE=4;SR=0;ALG=PROD;AF=3.419e-05;NSAMP=1;MSQ=4.6;AC=1;AN=29246;NFAM=1	SVTYPE=BND;POS=27256217;STRANDS=--:4;IMPRECISE;CIPOS=-448,9;CIEND=-346,9;CIPOS95=-130,1;CIEND95=-88,2;MATEID=571711_1;EVENT=571711;SECONDARY;SU=4;PE=4;SR=0;ALG=PROD;AF=3.419e-05;NSAMP=1;MSQ=4.6;AC=1;AN=29246;NFAM=1
chr19	27252094	27252370	chr19	27259051	27259330	491524	128.67	-	+	DUP	PASS	491524	N	<DUP>	.	.	.	SVTYPE=DUP;POS=27252361;SVLEN=6700;END=27259061;STRANDS=-+:13;IMPRECISE;CIPOS=-267,9;CIEND=-10,269;CIPOS95=-33,2;CIEND95=-3,43;SU=13;PE=13;SR=0;ALG=PROD;AF=3.419e-05;NSAMP=1;MSQ=124.98;AC=1;AN=29246;NFAM=1	.
chr19	27252553	27253173	chr22	16042136	16042730	40886	98.72	-	+	BND	LOW	40886_1	N	]chr22:16042146]N	40886_2	N	N[chr19:27253169[	SVTYPE=BND;POS=27253169;STRANDS=-+:5;IMPRECISE;CIPOS=-615,5;CIEND=-10,584;CIPOS95=-217,0;CIEND95=-1,202;MATEID=40886_2;EVENT=40886;SU=5;PE=5;SR=0;ALG=PROD;AF=0.0001368;NSAMP=4;MSQ=13.7;AC=4;AN=29246;NFAM=4	SVTYPE=BND;POS=16042146;STRANDS=-+:5;IMPRECISE;CIPOS=-10,584;CIEND=-615,5;CIPOS95=-1,202;CIEND95=-217,0;MATEID=40886_1;EVENT=40886;SECONDARY;SU=5;PE=5;SR=0;ALG=PROD;AF=0.0001368;NSAMP=4;MSQ=13.7;AC=4;AN=29246;NFAM=4
chr19	27253274	27253560	chr19	27257824	27258012	258997	1427.45	+	-	DEL	PASS	258997	N	<DEL>	.	.	.	SVTYPE=DEL;POS=27253324;SVLEN=-4639;END=27257963;STRANDS=+-:70;IMPRECISE;CIPOS=-50,236;CIEND=-139,49;CIPOS95=-11,11;CIEND95=-12,12;SU=70;PE=70;SR=0;ALG=PROD;AF=0.0002052;NSAMP=6;MSQ=237.28;AC=6;AN=29246;NFAM=6	.
chr19	27253824	27254473	chr19	27263904	27264164	491526	87.3	-	+	DUP	PASS	491526	N	<DUP>	.	.	.	SVTYPE=DUP;POS=27254464;SVLEN=9450;END=27263914;STRANDS=-+:10;IMPRECISE;CIPOS=-640,9;CIEND=-10,250;CIPOS95=-81,2;CIEND95=-3,57;SU=10;PE=10;SR=0;ALG=PROD;AF=3.419e-05;NSAMP=1;MSQ=68.07;AC=1;AN=29246;NFAM=1	.
chr19	27254107	27254115	chr19	27277741	27277759	491529	182.18	-	+	DUP	PASS	491529	N	<DUP>	.	.	.	SVTYPE=DUP;POS=27254115;SVLEN=23635;END=27277750;STRANDS=-+:19;IMPRECISE;CIPOS=-8,0;CIEND=-9,9;CIPOS95=-8,0;CIEND95=-1,1;SU=19;PE=17;SR=2;ALG=PROD;AF=6.839e-05;NSAMP=2;MSQ=80.55;AC=2;AN=29246;NFAM=2	.
chr19	27254523	27254960	chr19	27277164	27277262	491528	112.31	-	+	DUP	PASS	491528	N	<DUP>	.	.	.	SVTYPE=DUP;POS=27254951;SVLEN=22223;END=27277174;STRANDS=-+:12;IMPRECISE;CIPOS=-428,9;CIEND=-10,88;CIPOS95=-48,3;CIEND95=-3,34;SU=12;PE=12;SR=0;ALG=PROD;AF=3.419e-05;NSAMP=1;MSQ=108.98;AC=1;AN=29246;NFAM=1	.
chr19	27255425	27255904	chr19	27279698	27280090	491531	55.05	-	+	DUP	PASS	491531	N	<DUP>	.	.	.	SVTYPE=DUP;POS=27255895;SVLEN=23813;END=27279708;STRANDS=-+:7;IMPRECISE;CIPOS=-470,9;CIEND=-10,382;CIPOS95=-137,1;CIEND95=0,126;SU=7;PE=7;SR=0;ALG=PROD;AF=3.419e-05;NSAMP=1;MSQ=53.29;AC=1;AN=29246;NFAM=1	.
chr19	27257314	27257327	chr19	27257465	27257484	571712	305.5	+	+	INV	LOW	571712	N	<INV>	.	.	.	SVTYPE=INV;POS=27257324;SVLEN=151;END=27257475;STRANDS=++:2,--:3;IMPRECISE;CIPOS=-10,3;CIEND=-10,9;CIPOS95=-1,1;CIEND95=-1,1;SU=5;PE=2;SR=3;ALG=PROD;AF=0.000171;NSAMP=5;MSQ=16.59;AC=5;AN=29246;NFAM=5	.
chr19	27257939	27258244	chr19	27279206	27279441	491536	86.65	-	+	DUP	PASS	491536	N	<DUP>	.	.	.	SVTYPE=DUP;POS=27258237;SVLEN=20979;END=27279216;STRANDS=-+:10;IMPRECISE;CIPOS=-298,7;CIEND=-10,225;CIPOS95=-61,0;CIEND95=-3,42;SU=10;PE=10;SR=0;ALG=PROD;AF=6.839e-05;NSAMP=2;MSQ=42.31;AC=2;AN=29246;NFAM=2	.
chr19	27257969	27258993	chr19	27269740	27270298	491533	5644.9	-	+	BND	LOW	491533_1	N	]chr19:27269805]N	491533_2	N	N[chr19:27258720[	SVTYPE=BND;POS=27258720;STRANDS=-+:878;IMPRECISE;CIPOS=-750,274;CIEND=-65,493;CIPOS95=-96,96;CIEND95=-65,143;MATEID=491533_2;EVENT=491533;SU=878;PE=870;SR=8;ALG=SUM;AF=0.0004787;NSAMP=14;MSQ=98.48;RETAINED;RECLASSIFIED;AC=14;AN=29246;NFAM=14	SVTYPE=BND;POS=27269805;STRANDS=-+:878;IMPRECISE;CIPOS=-65,493;CIEND=-750,274;CIPOS95=-65,143;CIEND95=-96,96;MATEID=491533_1;EVENT=491533;SECONDARY;SU=878;PE=870;SR=8;ALG=SUM;AF=0.0004787;NSAMP=14;MSQ=98.48;RETAINED;RECLASSIFIED;AC=14;AN=29246;NFAM=14
chr19	27258334	27258561	chr19	27278490	27278770	491535	923.06	-	+	DUP	PASS	491535	N	<DUP>	.	.	.	SVTYPE=DUP;POS=27258525;SVLEN=19996;END=27278521;STRANDS=-+:101;IMPRECISE;CIPOS=-191,36;CIEND=-31,249;CIPOS95=-7,7;CIEND95=-11,11;SU=101;PE=101;SR=0;ALG=PROD;AF=0.0004103;NSAMP=11;MSQ=83.42;AC=12;AN=29246;NFAM=10	.
chr19	27258394	27258632	chr19	27262559	27262779	259000	563.2	+	-	DEL	PASS	259000	N	<DEL>	.	.	.	SVTYPE=DEL;POS=27258424;SVLEN=-4330;END=27262754;STRANDS=+-:33;IMPRECISE;CIPOS=-30,208;CIEND=-195,25;CIPOS95=-18,18;CIEND95=-25,25;SU=33;PE=33;SR=0;ALG=PROD;AF=3.419e-05;NSAMP=1;MSQ=359.37;AC=1;AN=29246;NFAM=1	.
chr19	27258729	27258781	chr19	27265069	27265121	491532	303.1	-	+	DUP	PASS	491532	N	<DUP>	.	.	.	SVTYPE=DUP;POS=27258757;SVLEN=6337;END=27265094;STRANDS=-+:32;CIPOS=-28,24;CIEND=-25,27;CIPOS95=0,0;CIEND95=0,0;SU=32;PE=25;SR=7;ALG=PROD;AF=3.419e-05;NSAMP=1;MSQ=166.08;AC=1;AN=29246;NFAM=1	.
chr19	27260092	27260410	chr19	27264934	27265287	259001	185.8	+	-	DEL	PASS	259001	N	<DEL>	.	.	.	SVTYPE=DEL;POS=27260102;SVLEN=-5176;END=27265278;STRANDS=+-:9;IMPRECISE;CIPOS=-10,308;CIEND=-344,9;CIPOS95=-1,56;CIEND95=-61,2;SU=9;PE=9;SR=0;ALG=PROD;AF=3.419e-05;NSAMP=1;MSQ=185.79;AC=1;AN=29246;NFAM=1	.
chr19	27260205	27260627	chr19	27263675	27264117	491537	191.33	-	+	DUP	PASS	491537	N	<DUP>	.	.	.	SVTYPE=DUP;POS=27260596;SVLEN=3109;END=27263705;STRANDS=-+:19;IMPRECISE;CIPOS=-391,31;CIEND=-30,412;CIPOS95=-62,31;CIEND95=-30,94;SU=19;PE=19;SR=0;ALG=SUM;AF=6.839e-05;NSAMP=2;MSQ=92.11;AC=2;AN=29246;NFAM=2	.
chr19	27260349	27260553	chr19	27267553	27267781	491538	865.47	-	+	DUP	PASS	491538	N	<DUP>	.	.	.	SVTYPE=DUP;POS=27260543;SVLEN=7030;END=27267573;STRANDS=-+:91;IMPRECISE;CIPOS=-194,10;CIEND=-20,208;CIPOS95=-10,10;CIEND95=-13,13;SU=91;PE=91;SR=0;ALG=PROD;AF=0.0001368;NSAMP=4;MSQ=214.9;AC=4;AN=29246;NFAM=1	.
chr19	27260392	27260814	chr19	27270517	27270609	491539	2543.95	-	+	BND	LOW	491539_1	N	]chr19:27270529]N	491539_2	N	N[chr19:27260791[	SVTYPE=BND;POS=27260791;STRANDS=-+:248;IMPRECISE;CIPOS=-398,24;CIEND=-12,80;CIPOS95=-26,24;CIEND95=-3,3;MATEID=491539_2;EVENT=491539;SU=248;PE=248;SR=0;ALG=PROD;AF=0.003761;NSAMP=110;MSQ=16.35;RECLASSIFIED;AC=110;AN=29246;NFAM=109	SVTYPE=BND;POS=27270529;STRANDS=-+:248;IMPRECISE;CIPOS=-12,80;CIEND=-398,24;CIPOS95=-3,3;CIEND95=-26,24;MATEID=491539_1;EVENT=491539;SECONDARY;SU=248;PE=248;SR=0;ALG=PROD;AF=0.003761;NSAMP=110;MSQ=16.35;RECLASSIFIED;AC=110;AN=29246;NFAM=109
chr19	27260587	27260606	chr19	27267239	27267251	259002	1088.14	+	-	DEL	PASS	259002	N	<DEL>	.	.	.	SVTYPE=DEL;POS=27260597;SVLEN=-6652;END=27267249;STRANDS=+-:33;CIPOS=-10,9;CIEND=-10,2;CIPOS95=0,0;CIEND95=0,0;SU=33;PE=29;SR=4;ALG=PROD;AF=3.419e-05;NSAMP=1;MSQ=1087.97;AC=1;AN=29246;NFAM=1	.
chr19	27261022	27261395	chr19	27288065	27288402	491543	103.92	-	+	DUP	PASS	491543	N	<DUP>	.	.	.	SVTYPE=DUP;POS=27261386;SVLEN=26689;END=27288075;STRANDS=-+:11;IMPRECISE;CIPOS=-364,9;CIEND=-10,327;CIPOS95=-78,2;CIEND95=-2,68;SU=11;PE=11;SR=0;ALG=PROD;AF=3.419e-05;NSAMP=1;MSQ=101.63;AC=1;AN=29246;NFAM=1	.
chr19	27261181	27261226	chr19	27266763	27266809	259005	1219.94	+	-	DEL	PASS	259005	N	<DEL>	.	.	.	SVTYPE=DEL;POS=27261204;SVLEN=-5583;END=27266787;STRANDS=+-:59;CIPOS=-23,22;CIEND=-24,22;CIPOS95=0,0;CIEND95=0,0;SU=59;PE=33;SR=26;ALG=PROD;AF=6.839e-05;NSAMP=2;MSQ=442;AC=2;AN=29246;NFAM=2	.
chr19	27261222	27261759	chr19	27262198	27262606	259003	12921.7	+	-	BND	LOW	259003_1	N	N[chr19:27262427[	259003_2	N	]chr19:27261434]N	SVTYPE=BND;POS=27261434;STRANDS=+-:533;IMPRECISE;CIPOS=-212,325;CIEND=-228,180;CIPOS95=-162,162;CIEND95=-130,130;MATEID=259003_2;EVENT=259003;SU=533;PE=523;SR=10;ALG=SUM;AF=0.001504;NSAMP=44;MSQ=219.89;RETAINED;RECLASSIFIED;AC=44;AN=29246;NFAM=44	SVTYPE=BND;POS=27262427;STRANDS=+-:533;IMPRECISE;CIPOS=-228,180;CIEND=-212,325;CIPOS95=-130,130;CIEND95=-162,162;MATEID=259003_1;EVENT=259003;SECONDARY;SU=533;PE=523;SR=10;ALG=SUM;AF=0.001504;NSAMP=44;MSQ=219.89;RETAINED;RECLASSIFIED;AC=44;AN=29246;NFAM=44
chr19	27261383	27261402	chr19	27262457	27262476	491541	173.4	-	+	BND	LOW	491541_1	N	]chr19:27262467]N	491541_2	N	N[chr19:27261394[	SVTYPE=BND;POS=27261394;STRANDS=-+:15;IMPRECISE;CIPOS=-10,9;CIEND=-10,9;CIPOS95=-1,0;CIEND95=-1,1;MATEID=491541_2;EVENT=491541;SU=15;PE=12;SR=3;ALG=PROD;AF=0.0001368;NSAMP=4;MSQ=36.29;RECLASSIFIED;AC=4;AN=29246;NFAM=4	SVTYPE=BND;POS=27262467;STRANDS=-+:15;IMPRECISE;CIPOS=-10,9;CIEND=-10,9;CIPOS95=-1,1;CIEND95=-1,0;MATEID=491541_1;EVENT=491541;SECONDARY;SU=15;PE=12;SR=3;ALG=PROD;AF=0.0001368;NSAMP=4;MSQ=36.29;RECLASSIFIED;AC=4;AN=29246;NFAM=4
chr19	27261897	27262255	chr19	27268404	27268467	491546	116.59	-	+	DUP	PASS	491546	N	<DUP>	.	.	.	SVTYPE=DUP;POS=27262246;SVLEN=6168;END=27268414;STRANDS=-+:12;IMPRECISE;CIPOS=-349,9;CIEND=-10,53;CIPOS95=-61,1;CIEND95=-2,31;SU=12;PE=12;SR=0;ALG=PROD;AF=6.839e-05;NSAMP=2;MSQ=55.72;AC=2;AN=29246;NFAM=2	.
chr19	27261919	27261976	chr19	27264598	27264657	259006	439.4	+	-	DEL	PASS	259006	N	<DEL>	.	.	.	SVTYPE=DEL;POS=27261947;SVLEN=-2681;END=27264628;STRANDS=+-:20;IMPRECISE;CIPOS=-28,29;CIEND=-30,29;CIPOS95=-1,1;CIEND95=-1,1;SU=20;PE=18;SR=2;ALG=PROD;AF=6.839e-05;NSAMP=2;MSQ=218.67;AC=2;AN=29246;NFAM=2	.
chr19	27262074	27262106	chr19	27263867	27264182	491544	318.56	-	+	DUP	PASS	491544	N	<DUP>	.	.	.	SVTYPE=DUP;POS=27262077;SVLEN=1820;END=27263897;STRANDS=-+:31;IMPRECISE;CIPOS=-3,29;CIEND=-30,285;CIPOS95=-3,3;CIEND95=-28,28;SU=31;PE=31;SR=0;ALG=PROD;AF=0.0001026;NSAMP=2;MSQ=158.56;AC=3;AN=29246;NFAM=2	.
chr19	27262128	27262421	chr19	27268095	27268367	259007	785.28	+	-	DEL	PASS	259007	N	<DEL>	.	.	.	SVTYPE=DEL;POS=27262158;SVLEN=-6180;END=27268338;STRANDS=+-:38;IMPRECISE;CIPOS=-30,263;CIEND=-243,29;CIPOS95=-21,21;CIEND95=-26,26;SU=38;PE=38;SR=0;ALG=PROD;AF=6.839e-05;NSAMP=2;MSQ=392.63;AC=2;AN=29246;NFAM=2	.
chr19	27262271	27262628	chr19	27277905	27278207	491549	242.46	-	+	DUP	PASS	491549	N	<DUP>	.	.	.	SVTYPE=DUP;POS=27262599;SVLEN=15336;END=27277935;STRANDS=-+:20;IMPRECISE;CIPOS=-328,29;CIEND=-30,272;CIPOS95=-36,29;CIEND95=-30,34;SU=20;PE=20;SR=0;ALG=PROD;AF=6.839e-05;NSAMP=2;MSQ=72.86;AC=2;AN=29246;NFAM=2	.
chr19	27262491	27262776	chr19	27275222	27275431	491547	373.34	-	+	DUP	PASS	491547	N	<DUP>	.	.	.	SVTYPE=DUP;POS=27262747;SVLEN=12505;END=27275252;STRANDS=-+:42;IMPRECISE;CIPOS=-256,29;CIEND=-30,179;CIPOS95=-21,21;CIEND95=-15,15;SU=42;PE=42;SR=0;ALG=PROD;AF=6.839e-05;NSAMP=2;MSQ=184.42;AC=2;AN=29246;NFAM=2	.
chr19	27262501	27263123	chr19	27264211	27264988	259009	9991.84	+	-	BND	PASS	259009_1	N	N[chr19:27264527[	259009_2	N	]chr19:27262677]N	SVTYPE=BND;POS=27262677;STRANDS=+-:299;IMPRECISE;CIPOS=-176,446;CIEND=-315,462;CIPOS95=-98,98;CIEND95=-67,67;MATEID=259009_2;EVENT=259009;SU=299;PE=220;SR=79;ALG=SUM;AF=0.0007864;NSAMP=23;MSQ=335.65;RETAINED;RECLASSIFIED;AC=23;AN=29246;NFAM=21	SVTYPE=BND;POS=27264527;STRANDS=+-:299;IMPRECISE;CIPOS=-315,462;CIEND=-176,446;CIPOS95=-67,67;CIEND95=-98,98;MATEID=259009_1;EVENT=259009;SECONDARY;SU=299;PE=220;SR=79;ALG=SUM;AF=0.0007864;NSAMP=23;MSQ=335.65;RETAINED;RECLASSIFIED;AC=23;AN=29246;NFAM=21
chr19	27263444	27263696	chr19	27274933	27275196	491550	293.92	-	+	DUP	PASS	491550	N	<DUP>	.	.	.	SVTYPE=DUP;POS=27263667;SVLEN=11296;END=27274963;STRANDS=-+:27;IMPRECISE;CIPOS=-223,29;CIEND=-30,233;CIPOS95=-32,29;CIEND95=-30,44;SU=27;PE=27;SR=0;ALG=PROD;AF=6.839e-05;NSAMP=2;MSQ=144.83;AC=2;AN=29246;NFAM=1	.
chr19	27263873	27263988	chr19	27271786	27272062	259011	315.01	+	-	DEL	PASS	259011	N	<DEL>	.	.	.	SVTYPE=DEL;POS=27263903;SVLEN=-8130;END=27272033;STRANDS=+-:20;IMPRECISE;CIPOS=-30,85;CIEND=-247,29;CIPOS95=-30,34;CIEND95=-29,29;SU=20;PE=20;SR=0;ALG=PROD;AF=6.839e-05;NSAMP=2;MSQ=157.2;AC=2;AN=29246;NFAM=2	.
chr19	27264313	27264366	chr19	27265125	27265182	259012	129482.0	+	-	DEL	PASS	259012	N	<DEL>	.	.	.	SVTYPE=DEL;POS=27264340;SVLEN=-815;END=27265155;STRANDS=+-:43;IMPRECISE;CIPOS=-27,26;CIEND=-30,27;CIPOS95=-3,3;CIEND95=-2,2;SU=43;PE=40;SR=3;ALG=PROD;AF=0.02045;NSAMP=581;MSQ=172.12;MEDGQR=2.71;Q10GQR=2.22;AC=598;AN=29246;NFAM=568	.
chr19	27264332	27264632	chr19	27270393	27270746	259020	233.51	+	-	DEL	PASS	259020	N	<DEL>	.	.	.	SVTYPE=DEL;POS=27264342;SVLEN=-6395;END=27270737;STRANDS=+-:9;IMPRECISE;CIPOS=-10,290;CIEND=-344,9;CIPOS95=-2,67;CIEND95=-107,1;SU=9;PE=9;SR=0;ALG=PROD;AF=3.419e-05;NSAMP=1;MSQ=233.51;AC=1;AN=29246;NFAM=1	.
chr19	27264381	27264985	chr19	27265347	27265864	491552	18332.2	-	+	BND	LOW	491552_1	N	]chr19:27265357]N	491552_2	N	N[chr19:27264977[	SVTYPE=BND;POS=27264977;STRANDS=-+:6;IMPRECISE;CIPOS=-595,9;CIEND=-10,507;CIPOS95=-120,2;CIEND95=-2,125;MATEID=491552_2;EVENT=491552;SU=6;PE=6;SR=0;ALG=PROD;AF=0.01621;NSAMP=474;MSQ=16.68;RECLASSIFIED;AC=474;AN=29246;NFAM=473	SVTYPE=BND;POS=27265357;STRANDS=-+:6;IMPRECISE;CIPOS=-10,507;CIEND=-595,9;CIPOS95=-2,125;CIEND95=-120,2;MATEID=491552_1;EVENT=491552;SECONDARY;SU=6;PE=6;SR=0;ALG=PROD;AF=0.01621;NSAMP=474;MSQ=16.68;RECLASSIFIED;AC=474;AN=29246;NFAM=473
chr19	27264480	27264799	chr19	27267727	27268068	259016	156.23	+	-	DEL	PASS	259016	N	<DEL>	.	.	.	SVTYPE=DEL;POS=27264530;SVLEN=-3489;END=27268019;STRANDS=+-:16;IMPRECISE;CIPOS=-50,269;CIEND=-292,49;CIPOS95=-32,32;CIEND95=-37,37;SU=16;PE=16;SR=0;ALG=PROD;AF=6.839e-05;NSAMP=2;MSQ=77.95;AC=2;AN=29246;NFAM=2	.
chr19	27264758	27265179	chr19	27275585	27276213	491557	568.85	-	+	DUP	PASS	491557	N	<DUP>	.	.	.	SVTYPE=DUP;POS=27265170;SVLEN=10425;END=27275595;STRANDS=-+:4;IMPRECISE;CIPOS=-412,9;CIEND=-10,618;CIPOS95=-120,2;CIEND95=-2,140;SU=4;PE=4;SR=0;ALG=PROD;AF=0.0002052;NSAMP=6;MSQ=77.73;AC=6;AN=29246;NFAM=6	.
chr19	27264770	27265443	chr19	27265207	27265920	259013	83614.2	+	-	BND	LOW	259013_1	N	N[chr19:27265912[	259013_2	N	]chr19:27264780]N	SVTYPE=BND;POS=27264780;STRANDS=+-:8;IMPRECISE;CIPOS=-10,663;CIEND=-704,9;CIPOS95=-2,156;CIEND95=-159,2;MATEID=259013_2;EVENT=259013;SU=8;PE=8;SR=0;ALG=PROD;AF=0.01658;NSAMP=485;MSQ=124.48;RECLASSIFIED;AC=485;AN=29246;NFAM=476	SVTYPE=BND;POS=27265912;STRANDS=+-:8;IMPRECISE;CIPOS=-704,9;CIEND=-10,663;CIPOS95=-159,2;CIEND95=-2,156;MATEID=259013_1;EVENT=259013;SECONDARY;SU=8;PE=8;SR=0;ALG=PROD;AF=0.01658;NSAMP=485;MSQ=124.48;RECLASSIFIED;AC=485;AN=29246;NFAM=476
chr19	27264780	27265358	chr19	27274860	27275336	491556	3047.46	-	+	BND	LOW	491556_1	N	]chr19:27274940]N	491556_2	N	N[chr19:27265159[	SVTYPE=BND;POS=27265159;STRANDS=-+:328;IMPRECISE;CIPOS=-378,200;CIEND=-80,396;CIPOS95=-130,130;CIEND95=-80,145;MATEID=491556_2;EVENT=491556;SU=328;PE=328;SR=0;ALG=SUM;AF=0.0006155;NSAMP=18;MSQ=155.72;RECLASSIFIED;AC=18;AN=29246;NFAM=18	SVTYPE=BND;POS=27274940;STRANDS=-+:328;IMPRECISE;CIPOS=-80,396;CIEND=-378,200;CIPOS95=-80,145;CIEND95=-130,130;MATEID=491556_1;EVENT=491556;SECONDARY;SU=328;PE=328;SR=0;ALG=SUM;AF=0.0006155;NSAMP=18;MSQ=155.72;RECLASSIFIED;AC=18;AN=29246;NFAM=18
chr19	27265202	27265650	chr19	27269453	27269644	491555	112.01	-	+	DUP	PASS	491555	N	<DUP>	.	.	.	SVTYPE=DUP;POS=27265641;SVLEN=3822;END=27269463;STRANDS=-+:8;IMPRECISE;CIPOS=-439,9;CIEND=-10,181;CIPOS95=-79,1;CIEND95=-2,62;SU=8;PE=8;SR=0;ALG=PROD;AF=3.419e-05;NSAMP=1;MSQ=66.21;AC=1;AN=29246;NFAM=1	.
chr19	27265262	27265805	chr19	27266656	27267536	259015	798.41	+	-	DEL	PASS	259015	N	<DEL>	.	.	.	SVTYPE=DEL;POS=27265387;SVLEN=-2120;END=27267507;STRANDS=+-:15;IMPRECISE;CIPOS=-125,418;CIEND=-851,29;CIPOS95=-87,87;CIEND95=-608,29;SU=15;PE=15;SR=0;ALG=SUM;AF=0.0001026;NSAMP=3;MSQ=82.87;AC=3;AN=29246;NFAM=3	.
chr19	27265341	27265707	chr19	27287857	27288168	259022	9.14	+	-	DEL	PASS	259022	N	<DEL>	.	.	.	SVTYPE=DEL;POS=27265351;SVLEN=-22808;END=27288159;STRANDS=+-:8;IMPRECISE;CIPOS=-10,356;CIEND=-302,9;CIPOS95=-3,56;CIEND95=-65,2;SU=8;PE=8;SR=0;ALG=PROD;AF=3.419e-05;NSAMP=1;MSQ=9.14;AC=1;AN=29246;NFAM=1	.
chr19	27265363	27265613	chr19	27266669	27266889	491554	265.42	-	+	BND	LOW	491554_1	N	]chr19:27266699]N	491554_2	N	N[chr19:27265587[	SVTYPE=BND;POS=27265587;STRANDS=-+:19;IMPRECISE;CIPOS=-223,27;CIEND=-30,190;CIPOS95=-46,27;CIEND95=-30,32;MATEID=491554_2;EVENT=491554;SU=19;PE=19;SR=0;ALG=PROD;AF=6.839e-05;NSAMP=2;MSQ=118.13;RETAINED;RECLASSIFIED;AC=2;AN=29246;NFAM=2	SVTYPE=BND;POS=27266699;STRANDS=-+:19;IMPRECISE;CIPOS=-30,190;CIEND=-223,27;CIPOS95=-30,32;CIEND95=-46,27;MATEID=491554_1;EVENT=491554;SECONDARY;SU=19;PE=19;SR=0;ALG=PROD;AF=6.839e-05;NSAMP=2;MSQ=118.13;RETAINED;RECLASSIFIED;AC=2;AN=29246;NFAM=2
chr19	27265653	27265918	chr19	27270096	27270328	259019	336.32	+	-	DEL	PASS	259019	N	<DEL>	.	.	.	SVTYPE=DEL;POS=27265663;SVLEN=-4656;END=27270319;STRANDS=+-:15;IMPRECISE;CIPOS=-10,255;CIEND=-223,9;CIPOS95=-3,40;CIEND95=-34,3;SU=15;PE=15;SR=0;ALG=PROD;AF=3.419e-05;NSAMP=1;MSQ=335.77;AC=1;AN=29246;NFAM=1	.
chr19	27265890	27266265	chr19	27268552	27268694	259018	275.69	+	-	DEL	PASS	259018	N	<DEL>	.	.	.	SVTYPE=DEL;POS=27265900;SVLEN=-2785;END=27268685;STRANDS=+-:16;IMPRECISE;CIPOS=-10,365;CIEND=-133,9;CIPOS95=-3,39;CIEND95=-29,3;SU=16;PE=16;SR=0;ALG=PROD;AF=3.419e-05;NSAMP=1;MSQ=275.59;AC=1;AN=29246;NFAM=1	.
chr19	27266158	27266512	chr19	27268076	27268351	491558	49.53	-	+	DUP	PASS	491558	N	<DUP>	.	.	.	SVTYPE=DUP;POS=27266503;SVLEN=1583;END=27268086;STRANDS=-+:7;IMPRECISE;CIPOS=-345,9;CIEND=-10,265;CIPOS95=-93,1;CIEND95=-2,76;SU=7;PE=7;SR=0;ALG=PROD;AF=3.419e-05;NSAMP=1;MSQ=41.15;AC=1;AN=29246;NFAM=1	.
chr19	27266244	27266514	chr19	27267623	27267920	259014	1141.87	+	-	DEL	PASS	259014	N	<DEL>	.	.	.	SVTYPE=DEL;POS=27266274;SVLEN=-1617;END=27267891;STRANDS=+-:34;IMPRECISE;CIPOS=-30,240;CIEND=-268,29;CIPOS95=-23,23;CIEND95=-21,21;SU=34;PE=34;SR=0;ALG=PROD;AF=0.0001026;NSAMP=3;MSQ=285.67;RETAINED;AC=3;AN=29246;NFAM=3	.
chr19	27266588	27266933	chr19	27269656	27269934	491560	651.96	-	+	DUP	PASS	491560	N	<DUP>	.	.	.	SVTYPE=DUP;POS=27266904;SVLEN=2782;END=27269686;STRANDS=-+:20;IMPRECISE;CIPOS=-316,29;CIEND=-30,248;CIPOS95=-58,29;CIEND95=-30,40;SU=20;PE=20;SR=0;ALG=PROD;AF=0.000171;NSAMP=5;MSQ=99.21;RETAINED;AC=5;AN=29246;NFAM=5	.
chr19	27268226	27268618	chr19	27270350	27270792	491562	276.9	-	+	DUP	PASS	491562	N	<DUP>	.	.	.	SVTYPE=DUP;POS=27268609;SVLEN=1751;END=27270360;STRANDS=-+:27;IMPRECISE;CIPOS=-383,9;CIEND=-10,432;CIPOS95=-41,3;CIEND95=0,45;SU=27;PE=27;SR=0;ALG=PROD;AF=3.419e-05;NSAMP=1;MSQ=270.27;AC=1;AN=29246;NFAM=1	.
chr19	27268232	27268384	chr19	27275889	27276127	491563	328.74	-	+	DUP	PASS	491563	N	<DUP>	.	.	.	SVTYPE=DUP;POS=27268355;SVLEN=7564;END=27275919;STRANDS=-+:35;IMPRECISE;CIPOS=-123,29;CIEND=-30,208;CIPOS95=-17,17;CIEND95=-24,24;SU=35;PE=35;SR=0;ALG=PROD;AF=0.000171;NSAMP=5;MSQ=65.11;AC=5;AN=29246;NFAM=5	.
chr19	27268769	27269019	chr19	27276128	27276398	259023	441.01	+	-	DEL	PASS	259023	N	<DEL>	.	.	.	SVTYPE=DEL;POS=27268799;SVLEN=-7572;END=27276371;STRANDS=+-:20;IMPRECISE;CIPOS=-30,220;CIEND=-243,27;CIPOS95=-27,27;CIEND95=-29,27;SU=20;PE=20;SR=0;ALG=PROD;AF=6.839e-05;NSAMP=2;MSQ=220.2;AC=2;AN=29246;NFAM=2	.
chr19	27268974	27269041	chr19	27278974	27278998	491564	18179.6	-	+	BND	LOW	491564_1	N	]chr19:27278996]N	491564_2	N	N[chr19:27269034[	SVTYPE=BND;POS=27269034;STRANDS=-+:1639;IMPRECISE;CIPOS=-59,8;CIEND=-22,2;CIPOS95=-1,1;CIEND95=-2,2;MATEID=491564_2;EVENT=491564;SU=1639;PE=1638;SR=1;ALG=PROD;AF=0.00147;NSAMP=41;MSQ=197.87;RECLASSIFIED;AC=43;AN=29246;NFAM=39	SVTYPE=BND;POS=27278996;STRANDS=-+:1639;IMPRECISE;CIPOS=-22,2;CIEND=-59,8;CIPOS95=-2,2;CIEND95=-1,1;MATEID=491564_1;EVENT=491564;SECONDARY;SU=1639;PE=1638;SR=1;ALG=PROD;AF=0.00147;NSAMP=41;MSQ=197.87;RECLASSIFIED;AC=43;AN=29246;NFAM=39
chr19	27269408	27269736	chr19	27275575	27275910	491571	94.71	-	+	DUP	PASS	491571	N	<DUP>	.	.	.	SVTYPE=DUP;POS=27269727;SVLEN=5858;END=27275585;STRANDS=-+:12;IMPRECISE;CIPOS=-319,9;CIEND=-10,325;CIPOS95=-50,2;CIEND95=-3,55;SU=12;PE=12;SR=0;ALG=PROD;AF=3.419e-05;NSAMP=1;MSQ=5.37;AC=1;AN=29246;NFAM=1	.
chr19	27269504	27270730	chr19	27271978	27273027	491566	11092.0	-	+	BND	LOW	491566_1	N	]chr19:27272344]N	491566_2	N	N[chr19:27270600[	SVTYPE=BND;POS=27270600;STRANDS=-+:1078;IMPRECISE;CIPOS=-1095,131;CIEND=-366,683;CIPOS95=-434,131;CIEND95=-280,280;MATEID=491566_2;EVENT=491566;SU=1078;PE=1078;SR=0;ALG=SUM;AF=0.009984;NSAMP=292;MSQ=29.7;RETAINED;RECLASSIFIED;AC=292;AN=29246;NFAM=289	SVTYPE=BND;POS=27272344;STRANDS=-+:1078;IMPRECISE;CIPOS=-366,683;CIEND=-1095,131;CIPOS95=-280,280;CIEND95=-434,131;MATEID=491566_1;EVENT=491566;SECONDARY;SU=1078;PE=1078;SR=0;ALG=SUM;AF=0.009984;NSAMP=292;MSQ=29.7;RETAINED;RECLASSIFIED;AC=292;AN=29246;NFAM=289
chr19	27269677	27270140	chr19	27270674	27271109	491565	214.0	-	+	BND	LOW	491565_1	N	]chr19:27270684]N	491565_2	N	N[chr19:27270132[	SVTYPE=BND;POS=27270132;STRANDS=-+:8;IMPRECISE;CIPOS=-454,9;CIEND=-10,425;CIPOS95=-84,1;CIEND95=-2,72;MATEID=491565_2;EVENT=491565;SU=8;PE=8;SR=0;ALG=PROD;AF=0.0002735;NSAMP=8;MSQ=10.94;RECLASSIFIED;AC=8;AN=29246;NFAM=8	SVTYPE=BND;POS=27270684;STRANDS=-+:8;IMPRECISE;CIPOS=-10,425;CIEND=-454,9;CIPOS95=-2,72;CIEND95=-84,1;MATEID=491565_1;EVENT=491565;SECONDARY;SU=8;PE=8;SR=0;ALG=PROD;AF=0.0002735;NSAMP=8;MSQ=10.94;RECLASSIFIED;AC=8;AN=29246;NFAM=8
chr19	27270039	27270663	chr19	27271054	27271838	259024	880.88	+	-	DEL	PASS	259024	N	<DEL>	.	.	.	SVTYPE=DEL;POS=27270417;SVLEN=-1003;END=27271420;STRANDS=+-:47;IMPRECISE;CIPOS=-378,246;CIEND=-366,418;CIPOS95=-344,246;CIEND95=-366,380;SU=47;PE=47;SR=0;ALG=SUM;AF=0.0001368;NSAMP=4;MSQ=220.17;RETAINED;AC=4;AN=29246;NFAM=2	.
chr19	27270329	27270677	chr19	27279414	27279744	491572	168.29	-	+	DUP	PASS	491572	N	<DUP>	.	.	.	SVTYPE=DUP;POS=27270648;SVLEN=8796;END=27279444;STRANDS=-+:25;IMPRECISE;CIPOS=-319,29;CIEND=-30,300;CIPOS95=-29,29;CIEND95=-30,32;SU=25;PE=25;SR=0;ALG=PROD;AF=0.0001026;NSAMP=3;MSQ=52.03;AC=3;AN=29246;NFAM=3	.
chr19	27271126	27271201	chr19	27273010	27273263	491567	8137.37	-	+	BND	LOW	491567_1	N	]chr19:27273021]N	491567_2	N	N[chr19:27271192[	SVTYPE=BND;POS=27271192;STRANDS=-+:701;IMPRECISE;CIPOS=-65,10;CIEND=-11,242;CIPOS95=-2,2;CIEND95=-11,15;MATEID=491567_2;EVENT=491567;SU=701;PE=701;SR=0;ALG=PROD;AF=0.00889;NSAMP=260;MSQ=26.88;RECLASSIFIED;AC=260;AN=29246;NFAM=256	SVTYPE=BND;POS=27273021;STRANDS=-+:701;IMPRECISE;CIPOS=-11,242;CIEND=-65,10;CIPOS95=-11,15;CIEND95=-2,2;MATEID=491567_1;EVENT=491567;SECONDARY;SU=701;PE=701;SR=0;ALG=PROD;AF=0.00889;NSAMP=260;MSQ=26.88;RECLASSIFIED;AC=260;AN=29246;NFAM=256
chr19	27272063	27272144	chr19	27273720	27273756	259027	63663.0	+	-	BND	PASS	259027_1	N	N[chr19:27273752[	259027_2	N	]chr19:27272073]N	SVTYPE=BND;POS=27272073;STRANDS=+-:2913;IMPRECISE;CIPOS=-10,71;CIEND=-31,5;CIPOS95=-1,1;CIEND95=0,0;MATEID=259027_2;EVENT=259027;SU=2913;PE=2913;SR=0;ALG=PROD;AF=0.00489;NSAMP=140;MSQ=316.4;RECLASSIFIED;AC=143;AN=29246;NFAM=132	SVTYPE=BND;POS=27273752;STRANDS=+-:2913;IMPRECISE;CIPOS=-31,5;CIEND=-10,71;CIPOS95=0,0;CIEND95=-1,1;MATEID=259027_1;EVENT=259027;SECONDARY;SU=2913;PE=2913;SR=0;ALG=PROD;AF=0.00489;NSAMP=140;MSQ=316.4;RECLASSIFIED;AC=143;AN=29246;NFAM=132
chr19	27272988	27273249	chr19	27277237	27277434	491573	416.72	-	+	DUP	PASS	491573	N	<DUP>	.	.	.	SVTYPE=DUP;POS=27273220;SVLEN=4047;END=27277267;STRANDS=-+:35;IMPRECISE;CIPOS=-232,29;CIEND=-30,167;CIPOS95=-20,20;CIEND95=-18,18;SU=35;PE=35;SR=0;ALG=PROD;AF=0.0001368;NSAMP=2;MSQ=204.28;AC=4;AN=29246;NFAM=1	.
chr19	27273287	27273560	chr19	27277062	27277389	259031	467.2	+	-	DEL	PASS	259031	N	<DEL>	.	.	.	SVTYPE=DEL;POS=27273297;SVLEN=-4083;END=27277380;STRANDS=+-:11;IMPRECISE;CIPOS=-10,263;CIEND=-318,9;CIPOS95=-2,63;CIEND95=-46,3;SU=11;PE=11;SR=0;ALG=PROD;AF=6.839e-05;NSAMP=2;MSQ=127.31;AC=2;AN=29246;NFAM=2	.
chr19	27273350	27273631	chr19	27279828	27280070	491574	90.7	-	+	DUP	PASS	491574	N	<DUP>	.	.	.	SVTYPE=DUP;POS=27273622;SVLEN=6216;END=27279838;STRANDS=-+:12;IMPRECISE;CIPOS=-272,9;CIEND=-10,232;CIPOS95=-65,1;CIEND95=-1,51;SU=12;PE=12;SR=0;ALG=PROD;AF=3.419e-05;NSAMP=1;MSQ=88.73;AC=1;AN=29246;NFAM=1	.
chr19	27273524	27273808	chr19	27276602	27276932	259030	521.2	+	-	DEL	PASS	259030	N	<DEL>	.	.	.	SVTYPE=DEL;POS=27273554;SVLEN=-3349;END=27276903;STRANDS=+-:25;IMPRECISE;CIPOS=-30,254;CIEND=-301,29;CIPOS95=-23,23;CIEND95=-34,29;SU=25;PE=25;SR=0;ALG=PROD;AF=6.839e-05;NSAMP=2;MSQ=122.79;AC=2;AN=29246;NFAM=2	.
chr19	27273596	27273866	chr19	27280045	27280184	259032	1463.97	+	-	DEL	PASS	259032	N	<DEL>	.	.	.	SVTYPE=DEL;POS=27273619;SVLEN=-6530;END=27280149;STRANDS=+-:76;IMPRECISE;CIPOS=-23,247;CIEND=-104,35;CIPOS95=-10,10;CIEND95=-12,12;SU=76;PE=76;SR=0;ALG=PROD;AF=0.0002052;NSAMP=6;MSQ=186.65;AC=6;AN=29246;NFAM=6	.
chr19	27273962	27274147	chr19	27276738	27277031	491576	7690.07	-	+	BND	LOW	491576_1	N	]chr19:27276768]N	491576_2	N	N[chr19:27274119[	SVTYPE=BND;POS=27274119;STRANDS=-+:8;IMPRECISE;CIPOS=-156,29;CIEND=-30,263;CIPOS95=-34,29;CIEND95=-30,73;MATEID=491576_2;EVENT=491576;SU=8;PE=8;SR=0;ALG=PROD;AF=0.001265;NSAMP=37;MSQ=101.92;RECLASSIFIED;AC=37;AN=29246;NFAM=36	SVTYPE=BND;POS=27276768;STRANDS=-+:8;IMPRECISE;CIPOS=-30,263;CIEND=-156,29;CIPOS95=-30,73;CIEND95=-34,29;MATEID=491576_1;EVENT=491576;SECONDARY;SU=8;PE=8;SR=0;ALG=PROD;AF=0.001265;NSAMP=37;MSQ=101.92;RECLASSIFIED;AC=37;AN=29246;NFAM=36
chr19	27274038	27274314	chr19	27277585	27277857	491577	85.0	-	+	BND	LOW	491577_1	N	]chr19:27277595]N	491577_2	N	N[chr19:27274306[	SVTYPE=BND;POS=27274306;STRANDS=-+:11;IMPRECISE;CIPOS=-267,9;CIEND=-10,262;CIPOS95=-45,3;CIEND95=-2,71;MATEID=491577_2;EVENT=491577;SU=11;PE=11;SR=0;ALG=PROD;AF=3.419e-05;NSAMP=1;MSQ=81.2;RECLASSIFIED;AC=1;AN=29246;NFAM=1	SVTYPE=BND;POS=27277595;STRANDS=-+:11;IMPRECISE;CIPOS=-10,262;CIEND=-267,9;CIPOS95=-2,71;CIEND95=-45,3;MATEID=491577_1;EVENT=491577;SECONDARY;SU=11;PE=11;SR=0;ALG=PROD;AF=3.419e-05;NSAMP=1;MSQ=81.2;RECLASSIFIED;AC=1;AN=29246;NFAM=1
chr19	27274038	27274530	chr19	27279701	27280210	491578	43.87	-	+	BND	LOW	491578_1	N	]chr19:27279711]N	491578_2	N	N[chr19:27274522[	SVTYPE=BND;POS=27274522;STRANDS=-+:6;IMPRECISE;CIPOS=-483,9;CIEND=-10,499;CIPOS95=-90,2;CIEND95=-2,95;MATEID=491578_2;EVENT=491578;SU=6;PE=6;SR=0;ALG=PROD;AF=3.419e-05;NSAMP=1;MSQ=43.65;RECLASSIFIED;AC=1;AN=29246;NFAM=1	SVTYPE=BND;POS=27279711;STRANDS=-+:6;IMPRECISE;CIPOS=-10,499;CIEND=-483,9;CIPOS95=-2,95;CIEND95=-90,2;MATEID=491578_1;EVENT=491578;SECONDARY;SU=6;PE=6;SR=0;ALG=PROD;AF=3.419e-05;NSAMP=1;MSQ=43.65;RECLASSIFIED;AC=1;AN=29246;NFAM=1
chr19	27274447	27274495	chr19	27276814	27276835	491575	9047.05	-	+	BND	LOW	491575_1	N	]chr19:27276827]N	491575_2	N	N[chr19:27274488[	SVTYPE=BND;POS=27274488;STRANDS=-+:892;IMPRECISE;CIPOS=-40,8;CIEND=-13,8;CIPOS95=0,0;CIEND95=-5,5;MATEID=491575_2;EVENT=491575;SU=892;PE=892;SR=0;ALG=PROD;AF=0.001334;NSAMP=39;MSQ=113.77;RECLASSIFIED;AC=39;AN=29246;NFAM=38	SVTYPE=BND;POS=27276827;STRANDS=-+:892;IMPRECISE;CIPOS=-13,8;CIEND=-40,8;CIPOS95=-5,5;CIEND95=0,0;MATEID=491575_1;EVENT=491575;SECONDARY;SU=892;PE=892;SR=0;ALG=PROD;AF=0.001334;NSAMP=39;MSQ=113.77;RECLASSIFIED;AC=39;AN=29246;NFAM=38
chr19	27275180	27275270	chr19	27288069	27288157	491579	13840.8	-	+	BND	LOW	491579_1	N	]chr19:27288079]N	491579_2	N	N[chr19:27275262[	SVTYPE=BND;POS=27275262;STRANDS=-+:1421;IMPRECISE;CIPOS=-81,9;CIEND=-10,78;CIPOS95=-1,1;CIEND95=-2,2;MATEID=491579_2;EVENT=491579;SU=1421;PE=1421;SR=0;ALG=PROD;AF=0.001334;NSAMP=39;MSQ=124.01;RECLASSIFIED;AC=39;AN=29246;NFAM=36	SVTYPE=BND;POS=27288079;STRANDS=-+:1421;IMPRECISE;CIPOS=-10,78;CIEND=-81,9;CIPOS95=-2,2;CIEND95=-1,1;MATEID=491579_1;EVENT=491579;SECONDARY;SU=1421;PE=1421;SR=0;ALG=PROD;AF=0.001334;NSAMP=39;MSQ=124.01;RECLASSIFIED;AC=39;AN=29246;NFAM=36
chr19	27276035	27276434	chr19	27278295	27278654	491582	3286.42	-	+	BND	LOW	491582_1	N	]chr19:27278325]N	491582_2	N	N[chr19:27276406[	SVTYPE=BND;POS=27276406;STRANDS=-+:8;IMPRECISE;CIPOS=-370,29;CIEND=-30,329;CIPOS95=-77,29;CIEND95=-30,66;MATEID=491582_2;EVENT=491582;SU=8;PE=8;SR=0;ALG=PROD;AF=0.0005813;NSAMP=17;MSQ=121.35;RECLASSIFIED;AC=17;AN=29246;NFAM=14	SVTYPE=BND;POS=27278325;STRANDS=-+:8;IMPRECISE;CIPOS=-30,329;CIEND=-370,29;CIPOS95=-30,66;CIEND95=-77,29;MATEID=491582_1;EVENT=491582;SECONDARY;SU=8;PE=8;SR=0;ALG=PROD;AF=0.0005813;NSAMP=17;MSQ=121.35;RECLASSIFIED;AC=17;AN=29246;NFAM=14
chr19	27276742	27277180	chr19	27278580	27278903	259033	101.76	+	-	DEL	PASS	259033	N	<DEL>	.	.	.	SVTYPE=DEL;POS=27276752;SVLEN=-2142;END=27278894;STRANDS=+-:8;IMPRECISE;CIPOS=-10,428;CIEND=-314,9;CIPOS95=-2,116;CIEND95=-74,2;SU=8;PE=8;SR=0;ALG=PROD;AF=3.419e-05;NSAMP=1;MSQ=101.76;AC=1;AN=29246;NFAM=1	.
chr19	27276760	27276887	chr19	27277980	27278154	491581	3124.8	-	+	BND	LOW	491581_1	N	]chr19:27277990]N	491581_2	N	N[chr19:27276877[	SVTYPE=BND;POS=27276877;STRANDS=-+:422;IMPRECISE;CIPOS=-116,11;CIEND=-10,164;CIPOS95=-4,4;CIEND95=-3,3;MATEID=491581_2;EVENT=491581;SU=422;PE=422;SR=0;ALG=PROD;AF=0.0005129;NSAMP=15;MSQ=121.52;RECLASSIFIED;AC=15;AN=29246;NFAM=12	SVTYPE=BND;POS=27277990;STRANDS=-+:422;IMPRECISE;CIPOS=-10,164;CIEND=-116,11;CIPOS95=-3,3;CIEND95=-4,4;MATEID=491581_1;EVENT=491581;SECONDARY;SU=422;PE=422;SR=0;ALG=PROD;AF=0.0005129;NSAMP=15;MSQ=121.52;RECLASSIFIED;AC=15;AN=29246;NFAM=12
chr19	27276790	27277203	chr19	27279377	27279753	259034	164.12	+	-	DEL	PASS	259034	N	<DEL>	.	.	.	SVTYPE=DEL;POS=27276800;SVLEN=-2944;END=27279744;STRANDS=+-:16;IMPRECISE;CIPOS=-10,403;CIEND=-367,9;CIPOS95=-2,52;CIEND95=-48,3;SU=16;PE=16;SR=0;ALG=PROD;AF=3.419e-05;NSAMP=1;MSQ=164.11;AC=1;AN=29246;NFAM=1	.
chr19	27276844	27277031	chr19	27395886	27396020	571713	5006.34	-	-	BND	LOW	571713_1	N	[chr19:27395996[N	571713_2	N	[chr19:27277022[N	SVTYPE=BND;POS=27277022;STRANDS=--:1025;IMPRECISE;CIPOS=-177,10;CIEND=-109,25;CIPOS95=-5,5;CIEND95=-3,3;MATEID=571713_2;EVENT=571713;SU=1025;PE=1025;SR=0;ALG=PROD;AF=0.004992;NSAMP=146;MSQ=28.21;AC=146;AN=29246;NFAM=146	SVTYPE=BND;POS=27395996;STRANDS=--:1025;IMPRECISE;CIPOS=-109,25;CIEND=-177,10;CIPOS95=-3,3;CIEND95=-5,5;MATEID=571713_1;EVENT=571713;SECONDARY;SU=1025;PE=1025;SR=0;ALG=PROD;AF=0.004992;NSAMP=146;MSQ=28.21;AC=146;AN=29246;NFAM=146
chr19	27277029	27277544	chr19	27278791	27279216	491583	438.35	-	+	DUP	PASS	491583	N	<DUP>	.	.	.	SVTYPE=DUP;POS=27277535;SVLEN=1266;END=27278801;STRANDS=-+:7;IMPRECISE;CIPOS=-506,9;CIEND=-10,415;CIPOS95=-94,2;CIEND95=-2,76;SU=7;PE=7;SR=0;ALG=PROD;AF=0.0002393;NSAMP=7;MSQ=5.76;AC=7;AN=29246;NFAM=7	.
chr19	27277196	27277579	chr19	27396124	27396178	571714	2378.37	+	+	BND	LOW	571714_1	N	N]chr19:27396136]	571714_2	N	N]chr19:27277208]	SVTYPE=BND;POS=27277208;STRANDS=++:386;IMPRECISE;CIPOS=-12,371;CIEND=-12,42;CIPOS95=-12,40;CIEND95=-2,2;MATEID=571714_2;EVENT=571714;SU=386;PE=386;SR=0;ALG=PROD;AF=0.001915;NSAMP=56;MSQ=23.27;AC=56;AN=29246;NFAM=55	SVTYPE=BND;POS=27396136;STRANDS=++:386;IMPRECISE;CIPOS=-12,42;CIEND=-12,371;CIPOS95=-2,2;CIEND95=-12,40;MATEID=571714_1;EVENT=571714;SECONDARY;SU=386;PE=386;SR=0;ALG=PROD;AF=0.001915;NSAMP=56;MSQ=23.27;AC=56;AN=29246;NFAM=55
chr19	27277338	27277392	chr19	27303876	27303928	259035	743.25	+	-	DEL	PASS	259035	N	<DEL>	.	.	.	SVTYPE=DEL;POS=27277363;SVLEN=-26543;END=27303906;STRANDS=+-:29;IMPRECISE;CIPOS=-25,29;CIEND=-30,22;CIPOS95=-1,1;CIEND95=0,0;SU=29;PE=25;SR=4;ALG=PROD;AF=6.839e-05;NSAMP=2;MSQ=371.59;AC=2;AN=29246;NFAM=2	.
chr19	27277944	27278790	chr19	27279387	27280305	259037	3026.85	+	-	BND	LOW	259037_1	N	N[chr19:27279800[	259037_2	N	]chr19:27278362]N	SVTYPE=BND;POS=27278362;STRANDS=+-:81;IMPRECISE;CIPOS=-418,428;CIEND=-412,506;CIPOS95=-383,383;CIEND95=-412,468;MATEID=259037_2;EVENT=259037;SU=81;PE=81;SR=0;ALG=SUM;AF=0.0003761;NSAMP=11;MSQ=140.83;RETAINED;RECLASSIFIED;AC=11;AN=29246;NFAM=11	SVTYPE=BND;POS=27279800;STRANDS=+-:81;IMPRECISE;CIPOS=-412,506;CIEND=-418,428;CIPOS95=-412,468;CIEND95=-383,383;MATEID=259037_1;EVENT=259037;SECONDARY;SU=81;PE=81;SR=0;ALG=SUM;AF=0.0003761;NSAMP=11;MSQ=140.83;RETAINED;RECLASSIFIED;AC=11;AN=29246;NFAM=11
chr19	27278346	27278711	chr20	29719496	29719859	40594	154.05	+	+	BND	LOW	40594_1	N	N]chr20:29719506]	40594_2	N	N]chr19:27278353]	SVTYPE=BND;POS=27278353;STRANDS=++:5;IMPRECISE;CIPOS=-7,358;CIEND=-10,353;CIPOS95=0,101;CIEND95=-2,96;MATEID=40594_2;EVENT=40594;SU=5;PE=5;SR=0;ALG=PROD;AF=0.0002735;NSAMP=8;MSQ=16.09;AC=8;AN=29246;NFAM=8	SVTYPE=BND;POS=29719506;STRANDS=++:5;IMPRECISE;CIPOS=-10,353;CIEND=-7,358;CIPOS95=-2,96;CIEND95=0,101;MATEID=40594_1;EVENT=40594;SECONDARY;SU=5;PE=5;SR=0;ALG=PROD;AF=0.0002735;NSAMP=8;MSQ=16.09;AC=8;AN=29246;NFAM=8
chr19	27278567	27278578	chr19	27278675	27278686	259036	135.37	+	-	DEL	PASS	259036	N	<DEL>	.	.	.	SVTYPE=DEL;POS=27278573;SVLEN=-108;END=27278681;STRANDS=+-:6;CIPOS=-6,5;CIEND=-6,5;CIPOS95=0,0;CIEND95=0,0;SU=6;PE=0;SR=6;ALG=PROD;AF=3.419e-05;NSAMP=1;MSQ=134.82;AC=1;AN=29246;NFAM=1	.
chr19	27278734	27278944	chr19	27302628	27302831	491585	1542.19	-	+	DUP	PASS	491585	N	<DUP>	.	.	.	SVTYPE=DUP;POS=27278895;SVLEN=23776;END=27302671;STRANDS=-+:140;IMPRECISE;CIPOS=-161,49;CIEND=-43,160;CIPOS95=-5,5;CIEND95=-7,7;SU=140;PE=140;SR=0;ALG=PROD;AF=0.0001368;NSAMP=3;MSQ=209.83;AC=4;AN=29246;NFAM=3	.
chr19	27279588	27279794	chr19	27294060	27294321	491586	186.77	-	+	DUP	PASS	491586	N	<DUP>	.	.	.	SVTYPE=DUP;POS=27279756;SVLEN=14334;END=27294090;STRANDS=-+:21;IMPRECISE;CIPOS=-168,38;CIEND=-30,231;CIPOS95=-21,21;CIEND95=-25,25;SU=21;PE=21;SR=0;ALG=PROD;AF=0.0001368;NSAMP=4;MSQ=43.8;AC=4;AN=29246;NFAM=4	.
chr19	27280823	27281668	chr19	27295077	27295979	491587	359.46	-	+	BND	LOW	491587_1	N	]chr19:27295123]N	491587_2	N	N[chr19:27281290[	SVTYPE=BND;POS=27281290;STRANDS=-+:55;IMPRECISE;CIPOS=-466,379;CIEND=-46,856;CIPOS95=-320,320;CIEND95=-46,332;MATEID=491587_2;EVENT=491587;SU=55;PE=55;SR=0;ALG=SUM;AF=3.419e-05;NSAMP=1;MSQ=19.3;RECLASSIFIED;AC=1;AN=29246;NFAM=1	SVTYPE=BND;POS=27295123;STRANDS=-+:55;IMPRECISE;CIPOS=-46,856;CIEND=-466,379;CIPOS95=-46,332;CIEND95=-320,320;MATEID=491587_1;EVENT=491587;SECONDARY;SU=55;PE=55;SR=0;ALG=SUM;AF=3.419e-05;NSAMP=1;MSQ=19.3;RECLASSIFIED;AC=1;AN=29246;NFAM=1
chr19	27285756	27286108	chr19	27294746	27295186	259042	335.07	+	-	DEL	PASS	259042	N	<DEL>	.	.	.	SVTYPE=DEL;POS=27285786;SVLEN=-9373;END=27295159;STRANDS=+-:17;IMPRECISE;CIPOS=-30,322;CIEND=-413,27;CIPOS95=-30,33;CIEND95=-94,27;SU=17;PE=17;SR=0;ALG=PROD;AF=0.0001026;NSAMP=3;MSQ=111.69;AC=3;AN=29246;NFAM=3	.
chr19	27286906	27286956	chr19	27288982	27289031	491588	435.84	-	+	DUP	PASS	491588	N	<DUP>	.	.	.	SVTYPE=DUP;POS=27286932;SVLEN=2075;END=27289007;STRANDS=-+:51;CIPOS=-26,24;CIEND=-25,24;CIPOS95=0,0;CIEND95=0,0;SU=51;PE=34;SR=17;ALG=PROD;AF=0.0001026;NSAMP=3;MSQ=106.63;AC=3;AN=29246;NFAM=3	.
chr19	27287000	27287177	chr19	27293508	27293793	491589	524.7	-	+	DUP	PASS	491589	N	<DUP>	.	.	.	SVTYPE=DUP;POS=27287148;SVLEN=6387;END=27293535;STRANDS=-+:50;IMPRECISE;CIPOS=-148,29;CIEND=-27,258;CIPOS95=-15,15;CIEND95=-18,18;SU=50;PE=50;SR=0;ALG=PROD;AF=6.839e-05;NSAMP=2;MSQ=262.04;AC=2;AN=29246;NFAM=1	.
chr19	27288190	27288604	chr19	27289000	27289404	491590	884.95	-	+	BND	LOW	491590_1	N	]chr19:27289012]N	491590_2	N	N[chr19:27288583[	SVTYPE=BND;POS=27288583;STRANDS=-+:30;IMPRECISE;CIPOS=-392,22;CIEND=-12,392;CIPOS95=-44,22;CIEND95=-12,61;MATEID=491590_2;EVENT=491590;SU=30;PE=30;SR=0;ALG=PROD;AF=0.0003761;NSAMP=11;MSQ=62.3;RECLASSIFIED;AC=11;AN=29246;NFAM=11	SVTYPE=BND;POS=27289012;STRANDS=-+:30;IMPRECISE;CIPOS=-12,392;CIEND=-392,22;CIPOS95=-12,61;CIEND95=-44,22;MATEID=491590_1;EVENT=491590;SECONDARY;SU=30;PE=30;SR=0;ALG=PROD;AF=0.0003761;NSAMP=11;MSQ=62.3;RECLASSIFIED;AC=11;AN=29246;NFAM=11
chr19	27289001	27289217	chr19	27305007	27305208	259044	350.58	+	-	DEL	PASS	259044	N	<DEL>	.	.	.	SVTYPE=DEL;POS=27289008;SVLEN=-16191;END=27305199;STRANDS=+-:13;IMPRECISE;CIPOS=-7,209;CIEND=-192,9;CIPOS95=0,52;CIEND95=-43,1;SU=13;PE=13;SR=0;ALG=PROD;AF=3.419e-05;NSAMP=1;MSQ=347.54;AC=1;AN=29246;NFAM=1	.
chr19	27289026	27289319	chr19	27293987	27294313	491591	89.23	-	+	DUP	PASS	491591	N	<DUP>	.	.	.	SVTYPE=DUP;POS=27289310;SVLEN=4687;END=27293997;STRANDS=-+:10;IMPRECISE;CIPOS=-284,9;CIEND=-10,316;CIPOS95=-62,2;CIEND95=-2,88;SU=10;PE=10;SR=0;ALG=PROD;AF=3.419e-05;NSAMP=1;MSQ=88.59;AC=1;AN=29246;NFAM=1	.
chr19	27290662	27290945	chr19	27293564	27293797	491593	143.66	-	+	DUP	PASS	491593	N	<DUP>	.	.	.	SVTYPE=DUP;POS=27290936;SVLEN=2638;END=27293574;STRANDS=-+:15;IMPRECISE;CIPOS=-274,9;CIEND=-10,223;CIPOS95=-43,3;CIEND95=-1,52;SU=15;PE=15;SR=0;ALG=PROD;AF=3.419e-05;NSAMP=1;MSQ=141.8;AC=1;AN=29246;NFAM=1	.
chr19	27292012	27292252	chr19	27293350	27293630	491594	135.39	-	+	BND	LOW	491594_1	N	]chr19:27293360]N	491594_2	N	N[chr19:27292244[	SVTYPE=BND;POS=27292244;STRANDS=-+:13;IMPRECISE;CIPOS=-231,9;CIEND=-10,270;CIPOS95=-51,2;CIEND95=-2,77;MATEID=491594_2;EVENT=491594;SU=13;PE=13;SR=0;ALG=PROD;AF=3.419e-05;NSAMP=1;MSQ=129.29;RECLASSIFIED;AC=1;AN=29246;NFAM=1	SVTYPE=BND;POS=27293360;STRANDS=-+:13;IMPRECISE;CIPOS=-10,270;CIEND=-231,9;CIPOS95=-2,77;CIEND95=-51,2;MATEID=491594_1;EVENT=491594;SECONDARY;SU=13;PE=13;SR=0;ALG=PROD;AF=3.419e-05;NSAMP=1;MSQ=129.29;RECLASSIFIED;AC=1;AN=29246;NFAM=1
chr19	27292896	27293174	chr19	27299170	27299395	491595	697.17	-	+	DUP	PASS	491595	N	<DUP>	.	.	.	SVTYPE=DUP;POS=27293154;SVLEN=6046;END=27299200;STRANDS=-+:61;IMPRECISE;CIPOS=-258,20;CIEND=-30,195;CIPOS95=-16,16;CIEND95=-13,13;SU=61;PE=61;SR=0;ALG=PROD;AF=0.0002735;NSAMP=7;MSQ=98.13;AC=8;AN=29246;NFAM=7	.
chr19	27293339	27293685	chr19	27298059	27298390	259046	134.91	+	-	DEL	PASS	259046	N	<DEL>	.	.	.	SVTYPE=DEL;POS=27293349;SVLEN=-5032;END=27298381;STRANDS=+-:7;IMPRECISE;CIPOS=-10,336;CIEND=-322,9;CIPOS95=-2,91;CIEND95=-80,2;SU=7;PE=7;SR=0;ALG=PROD;AF=3.419e-05;NSAMP=1;MSQ=134.88;AC=1;AN=29246;NFAM=1	.
chr19	27293689	27293945	chr19	27318107	27318343	491596	148.02	-	+	DUP	PASS	491596	N	<DUP>	.	.	.	SVTYPE=DUP;POS=27293936;SVLEN=24181;END=27318117;STRANDS=-+:15;IMPRECISE;CIPOS=-247,9;CIEND=-10,226;CIPOS95=-49,3;CIEND95=-1,41;SU=15;PE=15;SR=0;ALG=PROD;AF=3.419e-05;NSAMP=1;MSQ=143.66;AC=1;AN=29246;NFAM=1	.
chr19	27294042	27294151	chr19	27299515	27299718	259047	5390.83	+	-	BND	PASS	259047_1	N	N[chr19:27299706[	259047_2	N	]chr19:27294056]N	SVTYPE=BND;POS=27294056;STRANDS=+-:257;IMPRECISE;CIPOS=-14,95;CIEND=-190,13;CIPOS95=-3,3;CIEND95=-3,3;MATEID=259047_2;EVENT=259047;SU=257;PE=257;SR=0;ALG=PROD;AF=0.0002393;NSAMP=7;MSQ=237.62;RECLASSIFIED;AC=7;AN=29246;NFAM=6	SVTYPE=BND;POS=27299706;STRANDS=+-:257;IMPRECISE;CIPOS=-190,13;CIEND=-14,95;CIPOS95=-3,3;CIEND95=-3,3;MATEID=259047_1;EVENT=259047;SECONDARY;SU=257;PE=257;SR=0;ALG=PROD;AF=0.0002393;NSAMP=7;MSQ=237.62;RECLASSIFIED;AC=7;AN=29246;NFAM=6
chr19	27295937	27295947	chr19	27296029	27296038	259048	263.77	+	-	DEL	PASS	259048	N	<DEL>	.	.	.	SVTYPE=DEL;POS=27295943;SVLEN=-91;END=27296034;STRANDS=+-:7;CIPOS=-6,4;CIEND=-5,4;CIPOS95=0,0;CIEND95=0,0;SU=7;PE=0;SR=7;ALG=PROD;AF=3.419e-05;NSAMP=1;MSQ=255.34;AC=1;AN=29246;NFAM=1	.
chr19	27298527	27298745	chr19	27315776	27316024	491597	94.95	-	+	DUP	PASS	491597	N	<DUP>	.	.	.	SVTYPE=DUP;POS=27298736;SVLEN=17050;END=27315786;STRANDS=-+:11;IMPRECISE;CIPOS=-209,9;CIEND=-10,238;CIPOS95=-40,3;CIEND95=-1,53;SU=11;PE=11;SR=0;ALG=PROD;AF=3.419e-05;NSAMP=1;MSQ=94.56;AC=1;AN=29246;NFAM=1	.
chr19	27298904	27298922	chr19	27300483	27300492	491598	398.25	-	+	DUP	PASS	491598	N	<DUP>	.	.	.	SVTYPE=DUP;POS=27298914;SVLEN=1578;END=27300492;STRANDS=-+:30;IMPRECISE;CIPOS=-10,8;CIEND=-9,0;CIPOS95=-3,0;CIEND95=-9,0;SU=30;PE=29;SR=1;ALG=PROD;AF=6.839e-05;NSAMP=1;MSQ=391.03;AC=2;AN=29246;NFAM=1	.
chr19	27299264	27299669	chr19	27306335	27306882	491599	2453.89	-	+	BND	LOW	491599_1	N	]chr19:27306386]N	491599_2	N	N[chr19:27299621[	SVTYPE=BND;POS=27299621;STRANDS=-+:405;IMPRECISE;CIPOS=-356,49;CIEND=-51,496;CIPOS95=-35,35;CIEND95=-24,24;MATEID=491599_2;EVENT=491599;SU=405;PE=349;SR=56;ALG=SUM;AF=0.0009574;NSAMP=28;MSQ=61.85;RETAINED;RECLASSIFIED;AC=28;AN=29246;NFAM=28	SVTYPE=BND;POS=27306386;STRANDS=-+:405;IMPRECISE;CIPOS=-51,496;CIEND=-356,49;CIPOS95=-24,24;CIEND95=-35,35;MATEID=491599_1;EVENT=491599;SECONDARY;SU=405;PE=349;SR=56;ALG=SUM;AF=0.0009574;NSAMP=28;MSQ=61.85;RETAINED;RECLASSIFIED;AC=28;AN=29246;NFAM=28
chr19	27300306	27300545	chr19	27301634	27301973	259050	161.55	+	-	DEL	PASS	259050	N	<DEL>	.	.	.	SVTYPE=DEL;POS=27300316;SVLEN=-1648;END=27301964;STRANDS=+-:9;IMPRECISE;CIPOS=-10,229;CIEND=-330,9;CIPOS95=-3,56;CIEND95=-88,1;SU=9;PE=9;SR=0;ALG=PROD;AF=3.419e-05;NSAMP=1;MSQ=161.55;AC=1;AN=29246;NFAM=1	.
chr19	27300712	27300748	chr19	27306030	27306176	259051	296.85	+	-	DEL	PASS	259051	N	<DEL>	.	.	.	SVTYPE=DEL;POS=27300722;SVLEN=-5445;END=27306167;STRANDS=+-:15;IMPRECISE;CIPOS=-10,26;CIEND=-137,9;CIPOS95=-2,19;CIEND95=-37,3;SU=15;PE=15;SR=0;ALG=PROD;AF=3.419e-05;NSAMP=1;MSQ=296.76;AC=1;AN=29246;NFAM=1	.
chr19	27300716	27301129	chr19	27302055	27302502	491601	26001.4	-	+	BND	LOW	491601_1	N	]chr19:27302065]N	491601_2	N	N[chr19:27301121[	SVTYPE=BND;POS=27301121;STRANDS=-+:12;IMPRECISE;CIPOS=-404,9;CIEND=-10,437;CIPOS95=-63,0;CIEND95=-3,49;MATEID=491601_2;EVENT=491601;SU=12;PE=12;SR=0;ALG=PROD;AF=0.01087;NSAMP=318;MSQ=20.73;RECLASSIFIED;AC=318;AN=29246;NFAM=301	SVTYPE=BND;POS=27302065;STRANDS=-+:12;IMPRECISE;CIPOS=-10,437;CIEND=-404,9;CIPOS95=-3,49;CIEND95=-63,0;MATEID=491601_1;EVENT=491601;SECONDARY;SU=12;PE=12;SR=0;ALG=PROD;AF=0.01087;NSAMP=318;MSQ=20.73;RECLASSIFIED;AC=318;AN=29246;NFAM=301
chr19	27301021	27301489	chr19	27313039	27313612	491606	429.79	-	+	DUP	PASS	491606	N	<DUP>	.	.	.	SVTYPE=DUP;POS=27301121;SVLEN=12274;END=27313395;STRANDS=-+:45;IMPRECISE;CIPOS=-100,368;CIEND=-356,217;CIPOS95=-100,338;CIEND95=-317,217;SU=45;PE=45;SR=0;ALG=SUM;AF=6.839e-05;NSAMP=2;MSQ=156.38;AC=2;AN=29246;NFAM=2	.
chr19	27301173	27301491	chr19	27304717	27305036	491604	71.64	-	+	DUP	PASS	491604	N	<DUP>	.	.	.	SVTYPE=DUP;POS=27301482;SVLEN=3245;END=27304727;STRANDS=-+:11;IMPRECISE;CIPOS=-309,9;CIEND=-10,309;CIPOS95=-36,3;CIEND95=-1,38;SU=11;PE=11;SR=0;ALG=PROD;AF=3.419e-05;NSAMP=1;MSQ=61.67;AC=1;AN=29246;NFAM=1	.
chr19	27301195	27301486	chr19	27304373	27304819	259052	1159.83	+	-	DEL	PASS	259052	N	<DEL>	.	.	.	SVTYPE=DEL;POS=27301205;SVLEN=-3605;END=27304810;STRANDS=+-:16;IMPRECISE;CIPOS=-10,281;CIEND=-437,9;CIPOS95=-2,57;CIEND95=-76,2;SU=16;PE=16;SR=0;ALG=PROD;AF=6.839e-05;NSAMP=2;MSQ=31.48;AC=2;AN=29246;NFAM=2	.
chr19	27301320	27301516	chr19	27306644	27306792	491605	1496.6	-	+	BND	LOW	491605_1	N	]chr19:27306662]N	491605_2	N	N[chr19:27301498[	SVTYPE=BND;POS=27301498;STRANDS=-+:168;IMPRECISE;CIPOS=-177,19;CIEND=-18,130;CIPOS95=-3,3;CIEND95=-4,4;MATEID=491605_2;EVENT=491605;SU=168;PE=168;SR=0;ALG=PROD;AF=0.0005813;NSAMP=17;MSQ=75.06;RECLASSIFIED;AC=17;AN=29246;NFAM=17	SVTYPE=BND;POS=27306662;STRANDS=-+:168;IMPRECISE;CIPOS=-18,130;CIEND=-177,19;CIPOS95=-4,4;CIEND95=-3,3;MATEID=491605_1;EVENT=491605;SECONDARY;SU=168;PE=168;SR=0;ALG=PROD;AF=0.0005813;NSAMP=17;MSQ=75.06;RECLASSIFIED;AC=17;AN=29246;NFAM=17
chr19	27301436	27301887	chr19	27303804	27304199	491603	266.18	-	+	DUP	PASS	491603	N	<DUP>	.	.	.	SVTYPE=DUP;POS=27301858;SVLEN=2063;END=27303921;STRANDS=-+:32;IMPRECISE;CIPOS=-422,29;CIEND=-117,278;CIPOS95=-92,29;CIEND95=-83,83;SU=32;PE=32;SR=0;ALG=SUM;AF=3.419e-05;NSAMP=1;MSQ=134.34;AC=1;AN=29246;NFAM=1	.
chr19	27301577	27301989	chr19	27302650	27303000	491602	25555.6	-	+	BND	LOW	491602_1	N	]chr19:27302680]N	491602_2	N	N[chr19:27301961[	SVTYPE=BND;POS=27301961;STRANDS=-+:24;IMPRECISE;CIPOS=-383,29;CIEND=-30,320;CIPOS95=-33,29;CIEND95=-30,36;MATEID=491602_2;EVENT=491602;SU=24;PE=24;SR=0;ALG=PROD;AF=0.0197;NSAMP=576;MSQ=21.91;RECLASSIFIED;AC=576;AN=29246;NFAM=565	SVTYPE=BND;POS=27302680;STRANDS=-+:24;IMPRECISE;CIPOS=-30,320;CIEND=-383,29;CIPOS95=-30,36;CIEND95=-33,29;MATEID=491602_1;EVENT=491602;SECONDARY;SU=24;PE=24;SR=0;ALG=PROD;AF=0.0197;NSAMP=576;MSQ=21.91;RECLASSIFIED;AC=576;AN=29246;NFAM=565
chr19	27301648	27301700	chr19	27305119	27305136	259053	2429.39	+	-	DEL	PASS	259053	N	<DEL>	.	.	.	SVTYPE=DEL;POS=27301672;SVLEN=-3457;END=27305129;STRANDS=+-:109;IMPRECISE;CIPOS=-24,28;CIEND=-10,7;CIPOS95=-2,2;CIEND95=-1,1;SU=109;PE=104;SR=5;ALG=PROD;AF=0.0001368;NSAMP=4;MSQ=175.23;AC=4;AN=29246;NFAM=4	.
chr19	27301883	27302305	chr19	27305194	27305660	259055	1970.76	+	-	DEL	PASS	259055	N	<DEL>	.	.	.	SVTYPE=DEL;POS=27301893;SVLEN=-3758;END=27305651;STRANDS=+-:15;IMPRECISE;CIPOS=-10,412;CIEND=-457,9;CIPOS95=-3,47;CIEND95=-63,1;SU=15;PE=15;SR=0;ALG=PROD;AF=0.0001368;NSAMP=4;MSQ=163.95;AC=4;AN=29246;NFAM=4	.
chr19	27302045	27302431	chr19	27304571	27304801	259054	2085.72	+	-	DEL	PASS	259054	N	<DEL>	.	.	.	SVTYPE=DEL;POS=27302055;SVLEN=-2737;END=27304792;STRANDS=+-:20;IMPRECISE;CIPOS=-10,376;CIEND=-221,9;CIPOS95=-3,38;CIEND95=-38,3;SU=20;PE=20;SR=0;ALG=PROD;AF=0.0001368;NSAMP=4;MSQ=199.24;AC=4;AN=29246;NFAM=4	.
chr19	27302571	27302967	chr19	27306221	27306501	491608	549.51	-	+	DUP	PASS	491608	N	<DUP>	.	.	.	SVTYPE=DUP;POS=27302949;SVLEN=3295;END=27306244;STRANDS=-+:59;IMPRECISE;CIPOS=-378,18;CIEND=-23,257;CIPOS95=-21,18;CIEND95=-14,14;SU=59;PE=59;SR=0;ALG=PROD;AF=0.0002393;NSAMP=7;MSQ=77.74;AC=7;AN=29246;NFAM=7	.
chr19	27302692	27302932	chr19	27305720	27305944	491607	82.42	-	+	DUP	PASS	491607	N	<DUP>	.	.	.	SVTYPE=DUP;POS=27302923;SVLEN=2807;END=27305730;STRANDS=-+:10;IMPRECISE;CIPOS=-231,9;CIEND=-10,214;CIPOS95=-54,2;CIEND95=-3,50;SU=10;PE=10;SR=0;ALG=PROD;AF=3.419e-05;NSAMP=1;MSQ=74.63;AC=1;AN=29246;NFAM=1	.
chr19	27303755	27303979	chr19	27304493	27304732	491610	1163.76	-	+	DUP	PASS	491610	N	<DUP>	.	.	.	SVTYPE=DUP;POS=27303970;SVLEN=537;END=27304507;STRANDS=-+:52;IMPRECISE;CIPOS=-215,9;CIEND=-14,225;CIPOS95=-26,9;CIEND95=-14,17;SU=52;PE=52;SR=0;ALG=PROD;AF=0.0009574;NSAMP=28;MSQ=30.19;AC=28;AN=29246;NFAM=28	.
chr19	27304118	27304456	chr19	27306701	27307046	491611	32.79	-	+	DUP	PASS	491611	N	<DUP>	.	.	.	SVTYPE=DUP;POS=27304447;SVLEN=2264;END=27306711;STRANDS=-+:5;IMPRECISE;CIPOS=-329,9;CIEND=-10,335;CIPOS95=-76,2;CIEND95=-2,78;SU=5;PE=5;SR=0;ALG=PROD;AF=3.419e-05;NSAMP=1;MSQ=21.61;AC=1;AN=29246;NFAM=1	.
chr19	27304231	27304364	chr19	27313115	27313161	491612	3314.73	-	+	BND	LOW	491612_1	N	]chr19:27313121]N	491612_2	N	N[chr19:27304360[	SVTYPE=BND;POS=27304360;STRANDS=-+:423;IMPRECISE;CIPOS=-128,5;CIEND=-6,40;CIPOS95=-3,3;CIEND95=-6,19;MATEID=491612_2;EVENT=491612;SU=423;PE=422;SR=1;ALG=PROD;AF=0.0007522;NSAMP=22;MSQ=115.48;RECLASSIFIED;AC=22;AN=29246;NFAM=22	SVTYPE=BND;POS=27313121;STRANDS=-+:423;IMPRECISE;CIPOS=-6,40;CIEND=-128,5;CIPOS95=-6,19;CIEND95=-3,3;MATEID=491612_1;EVENT=491612;SECONDARY;SU=423;PE=422;SR=1;ALG=PROD;AF=0.0007522;NSAMP=22;MSQ=115.48;RECLASSIFIED;AC=22;AN=29246;NFAM=22
chr19	27304305	27304628	chr19	27306112	27306513	259057	2069.71	+	-	DEL	PASS	259057	N	<DEL>	.	.	.	SVTYPE=DEL;POS=27304355;SVLEN=-2109;END=27306464;STRANDS=+-:45;IMPRECISE;CIPOS=-50,273;CIEND=-352,49;CIPOS95=-21,21;CIEND95=-19,19;SU=45;PE=45;SR=0;ALG=PROD;AF=0.0002052;NSAMP=6;MSQ=228.26;AC=6;AN=29246;NFAM=6	.
chr19	27304648	27304705	chr19	27306650	27306674	259058	1521.29	+	-	DEL	PASS	259058	N	<DEL>	.	.	.	SVTYPE=DEL;POS=27304676;SVLEN=-1994;END=27306670;STRANDS=+-:31;IMPRECISE;CIPOS=-28,29;CIEND=-20,4;CIPOS95=-4,4;CIEND95=0,0;SU=31;PE=30;SR=1;ALG=PROD;AF=0.0002052;NSAMP=6;MSQ=136.27;AC=6;AN=29246;NFAM=6	.
chr19	27305263	27305590	chr19	27322477	27322812	259062	1860.76	+	-	DEL	PASS	259062	N	<DEL>	.	.	.	SVTYPE=DEL;POS=27305313;SVLEN=-17450;END=27322763;STRANDS=+-:69;IMPRECISE;CIPOS=-50,277;CIEND=-286,49;CIPOS95=-14,14;CIEND95=-12,12;SU=69;PE=69;SR=0;ALG=PROD;AF=0.0002393;NSAMP=7;MSQ=265.82;AC=7;AN=29246;NFAM=7	.
chr19	27305616	27305957	chr19	27307402	27307628	259059	260.82	+	-	DEL	PASS	259059	N	<DEL>	.	.	.	SVTYPE=DEL;POS=27305646;SVLEN=-1953;END=27307599;STRANDS=+-:14;IMPRECISE;CIPOS=-30,311;CIEND=-197,29;CIPOS95=-30,52;CIEND95=-33,29;SU=14;PE=14;SR=0;ALG=PROD;AF=6.839e-05;NSAMP=2;MSQ=130.38;AC=2;AN=29246;NFAM=2	.
chr19	27305693	27305907	chr19	27322126	27322519	259063	1753.0	+	-	DEL	PASS	259063	N	<DEL>	.	.	.	SVTYPE=DEL;POS=27305723;SVLEN=-16767;END=27322490;STRANDS=+-:28;IMPRECISE;CIPOS=-30,184;CIEND=-364,29;CIPOS95=-17,17;CIEND95=-36,29;SU=28;PE=28;SR=0;ALG=PROD;AF=0.0002393;NSAMP=7;MSQ=250.43;AC=7;AN=29246;NFAM=7	.
chr19	27305722	27305892	chr19	27311181	27311433	259061	170.23	+	-	DEL	PASS	259061	N	<DEL>	.	.	.	SVTYPE=DEL;POS=27305732;SVLEN=-5692;END=27311424;STRANDS=+-:11;IMPRECISE;CIPOS=-10,160;CIEND=-243,9;CIPOS95=-3,37;CIEND95=-45,3;SU=11;PE=11;SR=0;ALG=PROD;AF=3.419e-05;NSAMP=1;MSQ=167.69;AC=1;AN=29246;NFAM=1	.
chr19	27305725	27305916	chr19	27309082	27309233	259060	2621.71	+	-	BND	LOW	259060_1	N	N[chr19:27309225[	259060_2	N	]chr19:27305743]N	SVTYPE=BND;POS=27305743;STRANDS=+-:149;IMPRECISE;CIPOS=-18,173;CIEND=-142,9;CIPOS95=-5,5;CIEND95=-5,5;MATEID=259060_2;EVENT=259060;SU=149;PE=149;SR=0;ALG=PROD;AF=0.0004445;NSAMP=13;MSQ=194.25;RECLASSIFIED;AC=13;AN=29246;NFAM=13	SVTYPE=BND;POS=27309225;STRANDS=+-:149;IMPRECISE;CIPOS=-142,9;CIEND=-18,173;CIPOS95=-5,5;CIEND95=-5,5;MATEID=259060_1;EVENT=259060;SECONDARY;SU=149;PE=149;SR=0;ALG=PROD;AF=0.0004445;NSAMP=13;MSQ=194.25;RECLASSIFIED;AC=13;AN=29246;NFAM=13
chr19	27306118	27306539	chr19	27307088	27307389	491613	1311.37	-	+	BND	LOW	491613_1	N	]chr19:27307118]N	491613_2	N	N[chr19:27306511[	SVTYPE=BND;POS=27306511;STRANDS=-+:18;IMPRECISE;CIPOS=-392,29;CIEND=-30,271;CIPOS95=-46,29;CIEND95=-30,38;MATEID=491613_2;EVENT=491613;SU=18;PE=18;SR=0;ALG=PROD;AF=0.00106;NSAMP=31;MSQ=15.61;RECLASSIFIED;AC=31;AN=29246;NFAM=31	SVTYPE=BND;POS=27307118;STRANDS=-+:18;IMPRECISE;CIPOS=-30,271;CIEND=-392,29;CIPOS95=-30,38;CIEND95=-46,29;MATEID=491613_1;EVENT=491613;SECONDARY;SU=18;PE=18;SR=0;ALG=PROD;AF=0.00106;NSAMP=31;MSQ=15.61;RECLASSIFIED;AC=31;AN=29246;NFAM=31
chr19	27306372	27306663	chr19	27308476	27308710	259064	131.3	+	-	DEL	PASS	259064	N	<DEL>	.	.	.	SVTYPE=DEL;POS=27306382;SVLEN=-2319;END=27308701;STRANDS=+-:14;IMPRECISE;CIPOS=-10,281;CIEND=-225,9;CIPOS95=-2,60;CIEND95=-52,2;SU=14;PE=14;SR=0;ALG=PROD;AF=3.419e-05;NSAMP=1;MSQ=131.3;AC=1;AN=29246;NFAM=1	.
chr19	27306516	27306926	chr19	27312247	27312528	491617	349.91	-	+	DUP	PASS	491617	N	<DUP>	.	.	.	SVTYPE=DUP;POS=27306897;SVLEN=5380;END=27312277;STRANDS=-+:45;IMPRECISE;CIPOS=-381,29;CIEND=-30,251;CIPOS95=-19,19;CIEND95=-21,21;SU=45;PE=45;SR=0;ALG=PROD;AF=0.0001026;NSAMP=3;MSQ=115.46;AC=3;AN=29246;NFAM=3	.
chr19	27306772	27307301	chr19	27314909	27315382	259066	1556.43	+	-	DEL	PASS	259066	N	<DEL>	.	.	.	SVTYPE=DEL;POS=27306823;SVLEN=-8504;END=27315327;STRANDS=+-:72;IMPRECISE;CIPOS=-51,478;CIEND=-418,55;CIPOS95=-51,108;CIEND95=-74,55;SU=72;PE=70;SR=2;ALG=SUM;AF=0.0003077;NSAMP=9;MSQ=172.93;AC=9;AN=29246;NFAM=9	.
chr19	27306790	27307238	chr19	27309261	27309453	491615	59.8	-	+	DUP	PASS	491615	N	<DUP>	.	.	.	SVTYPE=DUP;POS=27307229;SVLEN=2042;END=27309271;STRANDS=-+:7;IMPRECISE;CIPOS=-439,9;CIEND=-10,182;CIPOS95=-68,2;CIEND95=-2,72;SU=7;PE=7;SR=0;ALG=PROD;AF=3.419e-05;NSAMP=1;MSQ=42.99;AC=1;AN=29246;NFAM=1	.
chr19	27307082	27307307	chr19	27322497	27322724	491618	185.28	-	+	DUP	PASS	491618	N	<DUP>	.	.	.	SVTYPE=DUP;POS=27307298;SVLEN=15209;END=27322507;STRANDS=-+:17;IMPRECISE;CIPOS=-216,9;CIEND=-10,217;CIPOS95=-40,3;CIEND95=-2,46;SU=17;PE=17;SR=0;ALG=PROD;AF=6.839e-05;NSAMP=1;MSQ=184.23;AC=2;AN=29246;NFAM=1	.
chr19	27307936	27308282	chr19	27309377	27309563	491621	663546.0	-	+	DUP	PASS	491621	N	<DUP>	.	.	.	SVTYPE=DUP;POS=27308233;SVLEN=1194;END=27309427;STRANDS=-+:9;IMPRECISE;CIPOS=-297,49;CIEND=-50,136;CIPOS95=-60,49;CIEND95=-17,17;SU=9;PE=9;SR=0;ALG=PROD;AF=0.117;NSAMP=2652;MSQ=129.88;RETAINED;AC=3423;AN=29246;NFAM=2492	.
chr19	27308691	27308922	chr19	27309553	27309860	259067	86.22	+	-	DEL	PASS	259067	N	<DEL>	.	.	.	SVTYPE=DEL;POS=27308701;SVLEN=-1150;END=27309851;STRANDS=+-:17;IMPRECISE;CIPOS=-10,221;CIEND=-298,9;CIPOS95=-2,48;CIEND95=-50,0;SU=17;PE=17;SR=0;ALG=PROD;AF=3.419e-05;NSAMP=1;MSQ=86.09;AC=1;AN=29246;NFAM=1	.
chr19	27308795	27308840	chr19	27312590	27312632	491624	232.2	-	+	DUP	PASS	491624	N	<DUP>	.	.	.	SVTYPE=DUP;POS=27308816;SVLEN=3794;END=27312610;STRANDS=-+:40;CIPOS=-21,24;CIEND=-20,22;CIPOS95=0,0;CIEND95=0,0;SU=40;PE=34;SR=6;ALG=PROD;AF=6.839e-05;NSAMP=2;MSQ=113.47;AC=2;AN=29246;NFAM=2	.
chr19	27308843	27309138	chr19	27378944	27379423	491625	36.15	-	+	BND	LOW	491625_1	N	]chr19:27378954]N	491625_2	N	N[chr19:27309130[	SVTYPE=BND;POS=27309130;STRANDS=-+:8;IMPRECISE;CIPOS=-286,9;CIEND=-10,469;CIPOS95=-54,2;CIEND95=-1,93;MATEID=491625_2;EVENT=491625;SU=8;PE=8;SR=0;ALG=PROD;AF=6.839e-05;NSAMP=2;MSQ=18.07;RECLASSIFIED;AC=2;AN=29246;NFAM=2	SVTYPE=BND;POS=27378954;STRANDS=-+:8;IMPRECISE;CIPOS=-10,469;CIEND=-286,9;CIPOS95=-1,93;CIEND95=-54,2;MATEID=491625_1;EVENT=491625;SECONDARY;SU=8;PE=8;SR=0;ALG=PROD;AF=6.839e-05;NSAMP=2;MSQ=18.07;RECLASSIFIED;AC=2;AN=29246;NFAM=2
chr19	27309346	27309365	chr19	27314790	27314804	259068	230.52	+	-	DEL	PASS	259068	N	<DEL>	.	.	.	SVTYPE=DEL;POS=27309356;SVLEN=-5443;END=27314799;STRANDS=+-:11;IMPRECISE;CIPOS=-10,9;CIEND=-9,5;CIPOS95=-3,3;CIEND95=-3,1;SU=11;PE=10;SR=1;ALG=PROD;AF=3.419e-05;NSAMP=1;MSQ=230.5;AC=1;AN=29246;NFAM=1	.
chr19	27310274	27310302	chr19	27312959	27313064	491626	1101.84	-	+	BND	LOW	491626_1	N	]chr19:27312970]N	491626_2	N	N[chr19:27310295[	SVTYPE=BND;POS=27310295;STRANDS=-+:241;IMPRECISE;CIPOS=-20,8;CIEND=-11,94;CIPOS95=0,0;CIEND95=-2,2;MATEID=491626_2;EVENT=491626;SU=241;PE=241;SR=0;ALG=PROD;AF=0.0005471;NSAMP=16;MSQ=47.33;RECLASSIFIED;AC=16;AN=29246;NFAM=16	SVTYPE=BND;POS=27312970;STRANDS=-+:241;IMPRECISE;CIPOS=-11,94;CIEND=-20,8;CIPOS95=-2,2;CIEND95=0,0;MATEID=491626_1;EVENT=491626;SECONDARY;SU=241;PE=241;SR=0;ALG=PROD;AF=0.0005471;NSAMP=16;MSQ=47.33;RECLASSIFIED;AC=16;AN=29246;NFAM=16
chr19	27310311	27310536	chr19	27315817	27316016	491629	1.4882e+06	-	+	DUP	PASS	491629	N	<DUP>	.	.	.	SVTYPE=DUP;POS=27310487;SVLEN=5380;END=27315867;STRANDS=-+:30;IMPRECISE;CIPOS=-176,49;CIEND=-50,149;CIPOS95=-17,17;CIEND95=-13,13;SU=30;PE=30;SR=0;ALG=PROD;AF=0.219;NSAMP=4431;MSQ=221.32;RETAINED;AC=6405;AN=29246;NFAM=4194	.
chr19	27310599	27311094	chr19	27314850	27315330	259070	1.51719e+06	+	-	BND	PASS	259070_1	N	N[chr19:27315250[	259070_2	N	]chr19:27310734]N	SVTYPE=BND;POS=27310734;STRANDS=+-:95;IMPRECISE;CIPOS=-135,360;CIEND=-399,81;CIPOS95=-135,155;CIEND95=-46,46;MATEID=259070_2;EVENT=259070;SU=95;PE=95;SR=0;ALG=SUM;AF=0.1247;NSAMP=3646;MSQ=232.45;RETAINED;RECLASSIFIED;AC=3646;AN=29246;NFAM=3438	SVTYPE=BND;POS=27315250;STRANDS=+-:95;IMPRECISE;CIPOS=-399,81;CIEND=-135,360;CIPOS95=-46,46;CIEND95=-135,155;MATEID=259070_1;EVENT=259070;SECONDARY;SU=95;PE=95;SR=0;ALG=SUM;AF=0.1247;NSAMP=3646;MSQ=232.45;RETAINED;RECLASSIFIED;AC=3646;AN=29246;NFAM=3438
chr19	27311384	27311820	chr19	27315154	27315563	491630	138.49	-	+	BND	LOW	491630_1	N	]chr19:27315164]N	491630_2	N	N[chr19:27311812[	SVTYPE=BND;POS=27311812;STRANDS=-+:11;IMPRECISE;CIPOS=-427,9;CIEND=-10,399;CIPOS95=-57,0;CIEND95=-2,86;MATEID=491630_2;EVENT=491630;SU=11;PE=11;SR=0;ALG=PROD;AF=6.839e-05;NSAMP=2;MSQ=68.56;RECLASSIFIED;AC=2;AN=29246;NFAM=2	SVTYPE=BND;POS=27315164;STRANDS=-+:11;IMPRECISE;CIPOS=-10,399;CIEND=-427,9;CIPOS95=-2,86;CIEND95=-57,0;MATEID=491630_1;EVENT=491630;SECONDARY;SU=11;PE=11;SR=0;ALG=PROD;AF=6.839e-05;NSAMP=2;MSQ=68.56;RECLASSIFIED;AC=2;AN=29246;NFAM=2
chr19	27311721	27312053	chr19	27315683	27316123	491631	44665.2	-	+	DUP	PASS	491631	N	<DUP>	.	.	.	SVTYPE=DUP;POS=27312044;SVLEN=3649;END=27315693;STRANDS=-+:26;IMPRECISE;CIPOS=-323,9;CIEND=-10,430;CIPOS95=-41,2;CIEND95=-1,45;SU=26;PE=26;SR=0;ALG=PROD;AF=0.0291;NSAMP=850;MSQ=40.55;AC=851;AN=29246;NFAM=837	.
chr19	27312093	27312548	chr19	27312865	27313464	259072	1334.49	+	-	DEL	PASS	259072	N	<DEL>	.	.	.	SVTYPE=DEL;POS=27312133;SVLEN=-1280;END=27313413;STRANDS=+-:64;IMPRECISE;CIPOS=-40,415;CIEND=-548,51;CIPOS95=-40,57;CIEND95=-30,30;SU=64;PE=63;SR=1;ALG=SUM;AF=3.419e-05;NSAMP=1;MSQ=173.83;AC=1;AN=29246;NFAM=1	.
chr19	27312469	27312769	chr21	7291883	7292301	40784	23597.8	-	+	BND	LOW	40784_1	N	]chr21:7291894]N	40784_2	N	N[chr19:27312762[	SVTYPE=BND;POS=27312762;STRANDS=-+:189;IMPRECISE;CIPOS=-292,8;CIEND=-11,407;CIPOS95=-10,8;CIEND95=-11,49;MATEID=40784_2;EVENT=40784;SU=189;PE=189;SR=0;ALG=PROD;AF=0.004479;NSAMP=131;MSQ=150.88;AC=131;AN=29246;NFAM=130	SVTYPE=BND;POS=7291894;STRANDS=-+:189;IMPRECISE;CIPOS=-11,407;CIEND=-292,8;CIPOS95=-11,49;CIEND95=-10,8;MATEID=40784_1;EVENT=40784;SECONDARY;SU=189;PE=189;SR=0;ALG=PROD;AF=0.004479;NSAMP=131;MSQ=150.88;AC=131;AN=29246;NFAM=130
chr19	27312942	27313367	chr19	27323335	27323696	259075	137.76	+	-	DEL	PASS	259075	N	<DEL>	.	.	.	SVTYPE=DEL;POS=27312952;SVLEN=-10735;END=27323687;STRANDS=+-:7;IMPRECISE;CIPOS=-10,415;CIEND=-352,9;CIPOS95=-1,123;CIEND95=-86,2;SU=7;PE=7;SR=0;ALG=PROD;AF=3.419e-05;NSAMP=1;MSQ=137.76;AC=1;AN=29246;NFAM=1	.
chr19	27313102	27313394	chr19	27315381	27315652	259074	1035.14	+	-	DEL	PASS	259074	N	<DEL>	.	.	.	SVTYPE=DEL;POS=27313132;SVLEN=-2491;END=27315623;STRANDS=+-:51;IMPRECISE;CIPOS=-30,262;CIEND=-242,29;CIPOS95=-23,23;CIEND95=-22,22;SU=51;PE=51;SR=0;ALG=PROD;AF=0.0001026;NSAMP=3;MSQ=188.2;AC=3;AN=29246;NFAM=3	.
chr19	27313176	27313430	chr19	27314403	27314669	259073	896.09	+	-	DEL	PASS	259073	N	<DEL>	.	.	.	SVTYPE=DEL;POS=27313206;SVLEN=-1429;END=27314635;STRANDS=+-:46;IMPRECISE;CIPOS=-30,224;CIEND=-232,34;CIPOS95=-18,18;CIEND95=-16,16;SU=46;PE=46;SR=0;ALG=PROD;AF=0.000171;NSAMP=5;MSQ=179.21;AC=5;AN=29246;NFAM=5	.
chr19	27314174	27315231	chr19	27315790	27316251	491632	385822.0	-	+	BND	LOW	491632_1	N	]chr19:27315824]N	491632_2	N	N[chr19:27314512[	SVTYPE=BND;POS=27314512;STRANDS=-+:30;IMPRECISE;CIPOS=-337,720;CIEND=-34,427;CIPOS95=-337,690;CIEND95=-34,44;MATEID=491632_2;EVENT=491632;SU=30;PE=30;SR=0;ALG=SUM;AF=0.1219;NSAMP=3564;MSQ=44.82;RECLASSIFIED;AC=3564;AN=29246;NFAM=3111	SVTYPE=BND;POS=27315824;STRANDS=-+:30;IMPRECISE;CIPOS=-34,427;CIEND=-337,720;CIPOS95=-34,44;CIEND95=-337,690;MATEID=491632_1;EVENT=491632;SECONDARY;SU=30;PE=30;SR=0;ALG=SUM;AF=0.1219;NSAMP=3564;MSQ=44.82;RECLASSIFIED;AC=3564;AN=29246;NFAM=3111
chr19	27314612	27314857	chr19	27322174	27322442	491633	215.97	-	+	DUP	PASS	491633	N	<DUP>	.	.	.	SVTYPE=DUP;POS=27314828;SVLEN=7376;END=27322204;STRANDS=-+:27;IMPRECISE;CIPOS=-216,29;CIEND=-30,238;CIPOS95=-23,23;CIEND95=-30,39;SU=27;PE=27;SR=0;ALG=PROD;AF=6.839e-05;NSAMP=2;MSQ=107.35;AC=2;AN=29246;NFAM=2	.
chr19	27315449	27315747	chr19	27317658	27317940	491634	991.25	-	+	DUP	PASS	491634	N	<DUP>	.	.	.	SVTYPE=DUP;POS=27315710;SVLEN=1978;END=27317688;STRANDS=-+:49;IMPRECISE;CIPOS=-261,37;CIEND=-30,252;CIPOS95=-14,14;CIEND95=-17,17;SU=49;PE=49;SR=0;ALG=PROD;AF=0.001128;NSAMP=33;MSQ=11.67;AC=33;AN=29246;NFAM=33	.
chr19	27316629	27316863	chr19	27317534	27317815	259078	413.16	+	-	DEL	PASS	259078	N	<DEL>	.	.	.	SVTYPE=DEL;POS=27316659;SVLEN=-1127;END=27317786;STRANDS=+-:22;IMPRECISE;CIPOS=-30,204;CIEND=-252,29;CIPOS95=-30,41;CIEND95=-40,29;SU=22;PE=22;SR=0;ALG=PROD;AF=6.839e-05;NSAMP=2;MSQ=206.58;AC=2;AN=29246;NFAM=1	.
chr19	27316832	27317248	chr19	27321280	27321555	491635	2057.85	-	+	BND	LOW	491635_1	N	]chr19:27321291]N	491635_2	N	N[chr19:27317209[	SVTYPE=BND;POS=27317209;STRANDS=-+:327;IMPRECISE;CIPOS=-376,40;CIEND=-11,264;CIPOS95=-1,1;CIEND95=-1,1;MATEID=491635_2;EVENT=491635;SU=327;PE=314;SR=13;ALG=PROD;AF=6.839e-05;NSAMP=2;MSQ=124.49;RECLASSIFIED;AC=2;AN=29246;NFAM=2	SVTYPE=BND;POS=27321291;STRANDS=-+:327;IMPRECISE;CIPOS=-11,264;CIEND=-376,40;CIPOS95=-1,1;CIEND95=-1,1;MATEID=491635_1;EVENT=491635;SECONDARY;SU=327;PE=314;SR=13;ALG=PROD;AF=6.839e-05;NSAMP=2;MSQ=124.49;RECLASSIFIED;AC=2;AN=29246;NFAM=2
chr19	27316995	27317045	chr19	27321249	27321300	259079	4491.51	+	-	BND	LOW	259079_1	N	N[chr19:27321290[	259079_2	N	]chr19:27317018]N	SVTYPE=BND;POS=27317018;STRANDS=+-:245;IMPRECISE;CIPOS=-23,27;CIEND=-40,11;CIPOS95=-5,5;CIEND95=-2,2;MATEID=259079_2;EVENT=259079;SU=245;PE=245;SR=0;ALG=PROD;AF=0.0007522;NSAMP=22;MSQ=166.85;RECLASSIFIED;AC=22;AN=29246;NFAM=22	SVTYPE=BND;POS=27321290;STRANDS=+-:245;IMPRECISE;CIPOS=-40,11;CIEND=-23,27;CIPOS95=-2,2;CIEND95=-5,5;MATEID=259079_1;EVENT=259079;SECONDARY;SU=245;PE=245;SR=0;ALG=PROD;AF=0.0007522;NSAMP=22;MSQ=166.85;RECLASSIFIED;AC=22;AN=29246;NFAM=22
chr19	27318049	27318485	chr19	27323719	27324177	259080	1024.53	+	-	DEL	PASS	259080	N	<DEL>	.	.	.	SVTYPE=DEL;POS=27318082;SVLEN=-6066;END=27324148;STRANDS=+-:50;IMPRECISE;CIPOS=-33,403;CIEND=-429,29;CIPOS95=-33,57;CIEND95=-33,29;SU=50;PE=49;SR=1;ALG=PROD;AF=0.0001368;NSAMP=4;MSQ=256.13;AC=4;AN=29246;NFAM=4	.
chr19	27319065	27319505	chr19	27326967	27327522	571717	126.69	-	-	BND	LOW	571717_1	N	[chr19:27327494[N	571717_2	N	[chr19:27319477[N	SVTYPE=BND;POS=27319477;STRANDS=--:14;IMPRECISE;CIPOS=-411,29;CIEND=-526,29;CIPOS95=-71,29;CIEND95=-84,29;MATEID=571717_2;EVENT=571717;SU=14;PE=14;SR=0;ALG=PROD;AF=6.839e-05;NSAMP=2;MSQ=34.31;AC=2;AN=29246;NFAM=2	SVTYPE=BND;POS=27327494;STRANDS=--:14;IMPRECISE;CIPOS=-526,29;CIEND=-411,29;CIPOS95=-84,29;CIEND95=-71,29;MATEID=571717_1;EVENT=571717;SECONDARY;SU=14;PE=14;SR=0;ALG=PROD;AF=6.839e-05;NSAMP=2;MSQ=34.31;AC=2;AN=29246;NFAM=2
chr19	27319905	27320113	chr19	27328979	27329284	259081	1482.56	+	-	DEL	PASS	259081	N	<DEL>	.	.	.	SVTYPE=DEL;POS=27319955;SVLEN=-9293;END=27329248;STRANDS=+-:81;IMPRECISE;CIPOS=-50,158;CIEND=-269,36;CIPOS95=-9,9;CIEND95=-13,13;SU=81;PE=81;SR=0;ALG=PROD;AF=0.0002052;NSAMP=6;MSQ=171.22;AC=6;AN=29246;NFAM=6	.
chr19	27320982	27321063	chr19	27322700	27323002	491636	187.61	-	+	DUP	PASS	491636	N	<DUP>	.	.	.	SVTYPE=DUP;POS=27321054;SVLEN=1656;END=27322710;STRANDS=-+:20;IMPRECISE;CIPOS=-72,9;CIEND=-10,292;CIPOS95=-31,3;CIEND95=-3,45;SU=20;PE=20;SR=0;ALG=PROD;AF=3.419e-05;NSAMP=1;MSQ=186.52;AC=1;AN=29246;NFAM=1	.
chr19	27321956	27322550	chr20	29205308	29205736	40640	10.81	+	-	BND	LOW	40640_1	N	N[chr20:29205728[	40640_2	N	]chr19:27321966]N	SVTYPE=BND;POS=27321966;STRANDS=+-:5;IMPRECISE;CIPOS=-10,584;CIEND=-419,9;CIPOS95=0,205;CIEND95=-86,3;MATEID=40640_2;EVENT=40640;SU=5;PE=5;SR=0;ALG=PROD;AF=3.419e-05;NSAMP=1;MSQ=6.78;AC=1;AN=29246;NFAM=1	SVTYPE=BND;POS=29205728;STRANDS=+-:5;IMPRECISE;CIPOS=-419,9;CIEND=-10,584;CIPOS95=-86,3;CIEND95=0,205;MATEID=40640_1;EVENT=40640;SECONDARY;SU=5;PE=5;SR=0;ALG=PROD;AF=3.419e-05;NSAMP=1;MSQ=6.78;AC=1;AN=29246;NFAM=1
chr19	27322356	27322495	chr19	27323482	27323666	491638	50545.6	-	+	BND	LOW	491638_1	N	]chr19:27323532]N	491638_2	N	N[chr19:27322482[	SVTYPE=BND;POS=27322482;STRANDS=-+:151;IMPRECISE;CIPOS=-125,14;CIEND=-50,134;CIPOS95=-3,3;CIEND95=-4,4;MATEID=491638_2;EVENT=491638;SU=151;PE=151;SR=0;ALG=PROD;AF=0.007864;NSAMP=230;MSQ=109.8;RECLASSIFIED;AC=230;AN=29246;NFAM=214	SVTYPE=BND;POS=27323532;STRANDS=-+:151;IMPRECISE;CIPOS=-50,134;CIEND=-125,14;CIPOS95=-4,4;CIEND95=-3,3;MATEID=491638_1;EVENT=491638;SECONDARY;SU=151;PE=151;SR=0;ALG=PROD;AF=0.007864;NSAMP=230;MSQ=109.8;RECLASSIFIED;AC=230;AN=29246;NFAM=214
chr19	27322649	27322763	chr19	27323545	27323660	491637	260767.0	-	+	BND	LOW	491637_1	N	]chr19:27323555]N	491637_2	N	N[chr19:27322755[	SVTYPE=BND;POS=27322755;STRANDS=-+:4682;IMPRECISE;CIPOS=-105,9;CIEND=-10,105;CIPOS95=-1,1;CIEND95=-1,1;MATEID=491637_2;EVENT=491637;SU=4682;PE=4681;SR=1;ALG=PROD;AF=0.1171;NSAMP=3423;MSQ=37.27;RECLASSIFIED;AC=3425;AN=29246;NFAM=3189	SVTYPE=BND;POS=27323555;STRANDS=-+:4682;IMPRECISE;CIPOS=-10,105;CIEND=-105,9;CIPOS95=-1,1;CIEND95=-1,1;MATEID=491637_1;EVENT=491637;SECONDARY;SU=4682;PE=4681;SR=1;ALG=PROD;AF=0.1171;NSAMP=3423;MSQ=37.27;RECLASSIFIED;AC=3425;AN=29246;NFAM=3189
chr19	27325172	27325223	chr19	27325261	27325312	259083	656.41	+	-	DEL	PASS	259083	N	<DEL>	.	.	.	SVTYPE=DEL;POS=27325198;SVLEN=-89;END=27325287;STRANDS=+-:19;CIPOS=-26,25;CIEND=-26,25;CIPOS95=0,0;CIEND95=0,0;SU=19;PE=0;SR=19;ALG=PROD;AF=6.839e-05;NSAMP=2;MSQ=328.19;AC=2;AN=29246;NFAM=2	.
chr19	27325246	27325470	chr19	27326676	27326962	259084	326.24	+	-	DEL	PASS	259084	N	<DEL>	.	.	.	SVTYPE=DEL;POS=27325256;SVLEN=-1703;END=27326959;STRANDS=+-:14;IMPRECISE;CIPOS=-10,214;CIEND=-283,3;CIPOS95=-1,45;CIEND95=-83,1;SU=14;PE=14;SR=0;ALG=PROD;AF=3.419e-05;NSAMP=1;MSQ=326.24;AC=1;AN=29246;NFAM=1	.
chr19	27328758	27329262	chr19	27371924	27372452	491639	35.36	-	+	DUP	PASS	491639	N	<DUP>	.	.	.	SVTYPE=DUP;POS=27329253;SVLEN=42681;END=27371934;STRANDS=-+:4;IMPRECISE;CIPOS=-495,9;CIEND=-10,518;CIPOS95=-120,2;CIEND95=-2,121;SU=4;PE=4;SR=0;ALG=PROD;AF=3.419e-05;NSAMP=1;MSQ=33.7;AC=1;AN=29246;NFAM=1	.
chr19	27328920	27329476	chr19	27501421	27501903	571719	380.49	-	-	BND	LOW	571719_1	N	[chr19:27501864[N	571719_2	N	[chr19:27329434[N	SVTYPE=BND;POS=27329434;STRANDS=--:27;IMPRECISE;CIPOS=-513,43;CIEND=-442,40;CIPOS95=-116,43;CIEND95=-84,40;MATEID=571719_2;EVENT=571719;SU=27;PE=27;SR=0;ALG=PROD;AF=0.0002052;NSAMP=6;MSQ=63.26;AC=6;AN=29246;NFAM=6	SVTYPE=BND;POS=27501864;STRANDS=--:27;IMPRECISE;CIPOS=-442,40;CIEND=-513,43;CIPOS95=-84,40;CIEND95=-116,43;MATEID=571719_1;EVENT=571719;SECONDARY;SU=27;PE=27;SR=0;ALG=PROD;AF=0.0002052;NSAMP=6;MSQ=63.26;AC=6;AN=29246;NFAM=6
chr19	27330714	27331415	chr19	27377189	27377732	571720	29.68	-	-	BND	LOW	571720_1	N	[chr19:27377724[N	571720_2	N	[chr19:27331407[N	SVTYPE=BND;POS=27331407;STRANDS=--:6;IMPRECISE;CIPOS=-692,9;CIEND=-534,9;CIPOS95=-148,1;CIEND95=-117,2;MATEID=571720_2;EVENT=571720;SU=6;PE=6;SR=0;ALG=PROD;AF=3.419e-05;NSAMP=1;MSQ=29.68;AC=1;AN=29246;NFAM=1	SVTYPE=BND;POS=27377724;STRANDS=--:6;IMPRECISE;CIPOS=-534,9;CIEND=-692,9;CIPOS95=-117,2;CIEND95=-148,1;MATEID=571720_1;EVENT=571720;SECONDARY;SU=6;PE=6;SR=0;ALG=PROD;AF=3.419e-05;NSAMP=1;MSQ=29.68;AC=1;AN=29246;NFAM=1
chr19	27330804	27330806	chr19	27331711	27331711	259086	280182.0	+	-	DEL	PASS	259086	N	<DEL>	.	.	.	SVTYPE=DEL;POS=27330806;SVLEN=-905;END=27331711;STRANDS=+-:3818;CIPOS=-2,0;CIEND=0,0;CIPOS95=0,0;CIEND95=0,0;SU=3818;PE=3494;SR=324;ALG=PROD;AF=0.03091;NSAMP=862;MSQ=255.88;MEDGQR=3.28;Q10GQR=2.8;AC=904;AN=29246;NFAM=841	.
chr19	27331194	27331490	chr19	27333422	27333711	259087	146.84	+	-	DEL	PASS	259087	N	<DEL>	.	.	.	SVTYPE=DEL;POS=27331204;SVLEN=-2498;END=27333702;STRANDS=+-:8;IMPRECISE;CIPOS=-10,286;CIEND=-280,9;CIPOS95=-2,75;CIEND95=-62,2;SU=8;PE=8;SR=0;ALG=PROD;AF=3.419e-05;NSAMP=1;MSQ=146.84;AC=1;AN=29246;NFAM=1	.
chr19	27331586	27332065	chr19	27377536	27377569	571721	104.7	+	+	BND	LOW	571721_1	N	N]chr19:27377546]	571721_2	N	N]chr19:27331596]	SVTYPE=BND;POS=27331596;STRANDS=++:9;IMPRECISE;CIPOS=-10,469;CIEND=-10,23;CIPOS95=-1,93;CIEND95=-1,18;MATEID=571721_2;EVENT=571721;SU=9;PE=9;SR=0;ALG=PROD;AF=3.419e-05;NSAMP=1;MSQ=104.7;AC=1;AN=29246;NFAM=1	SVTYPE=BND;POS=27377546;STRANDS=++:9;IMPRECISE;CIPOS=-10,23;CIEND=-10,469;CIPOS95=-1,18;CIEND95=-1,93;MATEID=571721_1;EVENT=571721;SECONDARY;SU=9;PE=9;SR=0;ALG=PROD;AF=3.419e-05;NSAMP=1;MSQ=104.7;AC=1;AN=29246;NFAM=1
chr19	27332070	27332409	chr19	27339590	27340032	259089	47.52	+	-	DEL	PASS	259089	N	<DEL>	.	.	.	SVTYPE=DEL;POS=27332080;SVLEN=-7943;END=27340023;STRANDS=+-:10;IMPRECISE;CIPOS=-10,329;CIEND=-433,9;CIPOS95=-2,73;CIEND95=-50,3;SU=10;PE=10;SR=0;ALG=PROD;AF=3.419e-05;NSAMP=1;MSQ=47.52;AC=1;AN=29246;NFAM=1	.
chr19	27332974	27333229	chr19	27335863	27336133	259090	1394.13	+	-	DEL	PASS	259090	N	<DEL>	.	.	.	SVTYPE=DEL;POS=27333004;SVLEN=-3100;END=27336104;STRANDS=+-:64;IMPRECISE;CIPOS=-30,225;CIEND=-241,29;CIPOS95=-18,18;CIEND95=-13,13;SU=64;PE=64;SR=0;ALG=PROD;AF=0.0001026;NSAMP=3;MSQ=464.62;AC=3;AN=29246;NFAM=1	.
chr19	27333494	27333718	chr19	27340728	27340931	259092	818.35	+	-	DEL	PASS	259092	N	<DEL>	.	.	.	SVTYPE=DEL;POS=27333524;SVLEN=-7378;END=27340902;STRANDS=+-:39;IMPRECISE;CIPOS=-30,194;CIEND=-174,29;CIPOS95=-19,19;CIEND95=-18,18;SU=39;PE=39;SR=0;ALG=PROD;AF=0.0001026;NSAMP=3;MSQ=272.78;AC=3;AN=29246;NFAM=3	.
chr19	27333881	27334391	chr19	27336764	27337115	259091	89.84	+	-	DEL	PASS	259091	N	<DEL>	.	.	.	SVTYPE=DEL;POS=27333891;SVLEN=-3215;END=27337106;STRANDS=+-:6;IMPRECISE;CIPOS=-10,500;CIEND=-342,9;CIPOS95=-2,93;CIEND95=-81,2;SU=6;PE=6;SR=0;ALG=PROD;AF=3.419e-05;NSAMP=1;MSQ=89.8;AC=1;AN=29246;NFAM=1	.
chr19	27334920	27335234	chr19	27335972	27336357	491641	641.74	-	+	BND	LOW	491641_1	N	]chr19:27335982]N	491641_2	N	N[chr19:27335226[	SVTYPE=BND;POS=27335226;STRANDS=-+:11;IMPRECISE;CIPOS=-305,9;CIEND=-10,375;CIPOS95=-68,2;CIEND95=-2,59;MATEID=491641_2;EVENT=491641;SU=11;PE=11;SR=0;ALG=PROD;AF=0.0004103;NSAMP=12;MSQ=15.13;RECLASSIFIED;AC=12;AN=29246;NFAM=12	SVTYPE=BND;POS=27335982;STRANDS=-+:11;IMPRECISE;CIPOS=-10,375;CIEND=-305,9;CIPOS95=-2,59;CIEND95=-68,2;MATEID=491641_1;EVENT=491641;SECONDARY;SU=11;PE=11;SR=0;ALG=PROD;AF=0.0004103;NSAMP=12;MSQ=15.13;RECLASSIFIED;AC=12;AN=29246;NFAM=12
chr19	27335032	27335041	chr19	27335500	27335519	259093	15019.1	+	-	BND	LOW	259093_1	N	N[chr19:27335511[	259093_2	N	]chr19:27335041]N	SVTYPE=BND;POS=27335041;STRANDS=+-:11;IMPRECISE;CIPOS=-9,0;CIEND=-10,9;CIPOS95=-9,0;CIEND95=-3,3;MATEID=259093_2;EVENT=259093;SU=11;PE=10;SR=1;ALG=PROD;AF=0.001334;NSAMP=39;MSQ=183.01;RECLASSIFIED;AC=39;AN=29246;NFAM=38	SVTYPE=BND;POS=27335511;STRANDS=+-:11;IMPRECISE;CIPOS=-10,9;CIEND=-9,0;CIPOS95=-3,3;CIEND95=-9,0;MATEID=259093_1;EVENT=259093;SECONDARY;SU=11;PE=10;SR=1;ALG=PROD;AF=0.001334;NSAMP=39;MSQ=183.01;RECLASSIFIED;AC=39;AN=29246;NFAM=38
chr19	27335220	27335600	chr19	27343666	27344027	491642	56.26	-	+	DUP	PASS	491642	N	<DUP>	.	.	.	SVTYPE=DUP;POS=27335591;SVLEN=8085;END=27343676;STRANDS=-+:6;IMPRECISE;CIPOS=-371,9;CIEND=-10,351;CIPOS95=-84,2;CIEND95=-2,82;SU=6;PE=6;SR=0;ALG=PROD;AF=3.419e-05;NSAMP=1;MSQ=43.49;AC=1;AN=29246;NFAM=1	.
chr19	27335248	27335267	chr19	27344221	27344226	259094	633.2	+	-	DEL	PASS	259094	N	<DEL>	.	.	.	SVTYPE=DEL;POS=27335258;SVLEN=-8967;END=27344225;STRANDS=+-:21;CIPOS=-10,9;CIEND=-4,1;CIPOS95=0,0;CIEND95=0,0;SU=21;PE=13;SR=8;ALG=PROD;AF=3.419e-05;NSAMP=1;MSQ=632.6;AC=1;AN=29246;NFAM=1	.
chr19	27335759	27336137	chr19	27336503	27336876	491643	108933.0	-	+	BND	LOW	491643_1	N	]chr19:27336533]N	491643_2	N	N[chr19:27336109[	SVTYPE=BND;POS=27336109;STRANDS=-+:13;IMPRECISE;CIPOS=-349,29;CIEND=-30,343;CIPOS95=-64,29;CIEND95=-30,64;MATEID=491643_2;EVENT=491643;SU=13;PE=13;SR=0;ALG=PROD;AF=0.08972;NSAMP=2624;MSQ=24.79;RETAINED;RECLASSIFIED;AC=2624;AN=29246;NFAM=2582	SVTYPE=BND;POS=27336533;STRANDS=-+:13;IMPRECISE;CIPOS=-30,343;CIEND=-349,29;CIPOS95=-30,64;CIEND95=-64,29;MATEID=491643_1;EVENT=491643;SECONDARY;SU=13;PE=13;SR=0;ALG=PROD;AF=0.08972;NSAMP=2624;MSQ=24.79;RETAINED;RECLASSIFIED;AC=2624;AN=29246;NFAM=2582
chr19	27336072	27336431	chr19	27384795	27385219	571722	28.06	-	-	BND	LOW	571722_1	N	[chr19:27385191[N	571722_2	N	[chr19:27336403[N	SVTYPE=BND;POS=27336403;STRANDS=--:14;IMPRECISE;CIPOS=-330,29;CIEND=-395,29;CIPOS95=-52,29;CIEND95=-50,29;MATEID=571722_2;EVENT=571722;SU=14;PE=14;SR=0;ALG=PROD;AF=6.839e-05;NSAMP=2;MSQ=12.61;AC=2;AN=29246;NFAM=2	SVTYPE=BND;POS=27385191;STRANDS=--:14;IMPRECISE;CIPOS=-395,29;CIEND=-330,29;CIPOS95=-50,29;CIEND95=-52,29;MATEID=571722_1;EVENT=571722;SECONDARY;SU=14;PE=14;SR=0;ALG=PROD;AF=6.839e-05;NSAMP=2;MSQ=12.61;AC=2;AN=29246;NFAM=2
chr19	27336147	27336166	chr19	27341393	27341412	259095	170.88	+	-	DEL	PASS	259095	N	<DEL>	.	.	.	SVTYPE=DEL;POS=27336157;SVLEN=-5246;END=27341403;STRANDS=+-:10;IMPRECISE;CIPOS=-10,9;CIEND=-10,9;CIPOS95=-2,3;CIEND95=-3,3;SU=10;PE=9;SR=1;ALG=PROD;AF=3.419e-05;NSAMP=1;MSQ=45.07;AC=1;AN=29246;NFAM=1	.
chr19	27336301	27336595	chr19	27385472	27385822	571723	79.76	+	+	BND	LOW	571723_1	N	N]chr19:27385482]	571723_2	N	N]chr19:27336311]	SVTYPE=BND;POS=27336311;STRANDS=++:9;IMPRECISE;CIPOS=-10,284;CIEND=-10,340;CIPOS95=-2,68;CIEND95=-1,107;MATEID=571723_2;EVENT=571723;SU=9;PE=9;SR=0;ALG=PROD;AF=6.839e-05;NSAMP=2;MSQ=39.88;AC=2;AN=29246;NFAM=2	SVTYPE=BND;POS=27385482;STRANDS=++:9;IMPRECISE;CIPOS=-10,340;CIEND=-10,284;CIPOS95=-1,107;CIEND95=-2,68;MATEID=571723_1;EVENT=571723;SECONDARY;SU=9;PE=9;SR=0;ALG=PROD;AF=6.839e-05;NSAMP=2;MSQ=39.88;AC=2;AN=29246;NFAM=2
chr19	27336346	27336837	chrX	58509667	58510011	41255	1727.31	-	-	BND	LOW	41255_1	N	[chrX:58509983[N	41255_2	N	[chr19:27336829[N	SVTYPE=BND;POS=27336829;STRANDS=--:61;IMPRECISE;CIPOS=-482,9;CIEND=-315,29;CIPOS95=-74,9;CIEND95=-12,12;MATEID=41255_2;EVENT=41255;SU=61;PE=61;SR=0;ALG=PROD;AF=0.002325;NSAMP=68;MSQ=20.96;AC=68;AN=29246;NFAM=68	SVTYPE=BND;POS=58509983;STRANDS=--:61;IMPRECISE;CIPOS=-315,29;CIEND=-482,9;CIPOS95=-12,12;CIEND95=-74,9;MATEID=41255_1;EVENT=41255;SECONDARY;SU=61;PE=61;SR=0;ALG=PROD;AF=0.002325;NSAMP=68;MSQ=20.96;AC=68;AN=29246;NFAM=68
chr19	27336411	27336430	chr19	27336484	27336503	259096	271.09	+	-	BND	PASS	259096_1	N	N[chr19:27336495[	259096_2	N	]chr19:27336421]N	SVTYPE=BND;POS=27336421;STRANDS=+-:8;CIPOS=-10,9;CIEND=-10,9;CIPOS95=0,0;CIEND95=0,0;MATEID=259096_2;EVENT=259096;SU=8;PE=0;SR=8;ALG=PROD;AF=3.419e-05;NSAMP=1;MSQ=269.77;RECLASSIFIED;AC=1;AN=29246;NFAM=1	SVTYPE=BND;POS=27336495;STRANDS=+-:8;CIPOS=-10,9;CIEND=-10,9;CIPOS95=0,0;CIEND95=0,0;MATEID=259096_1;EVENT=259096;SECONDARY;SU=8;PE=0;SR=8;ALG=PROD;AF=3.419e-05;NSAMP=1;MSQ=269.77;RECLASSIFIED;AC=1;AN=29246;NFAM=1
chr19	27336755	27337016	chr19	27338694	27339000	259097	634.41	+	-	DEL	PASS	259097	N	<DEL>	.	.	.	SVTYPE=DEL;POS=27336785;SVLEN=-2186;END=27338971;STRANDS=+-:41;IMPRECISE;CIPOS=-30,231;CIEND=-277,29;CIPOS95=-27,27;CIEND95=-36,29;SU=41;PE=41;SR=0;ALG=PROD;AF=0.000171;NSAMP=5;MSQ=19.95;AC=5;AN=29246;NFAM=5	.
chr19	27336775	27336804	chr19	27342021	27342208	491645	482.55	-	+	DUP	PASS	491645	N	<DUP>	.	.	.	SVTYPE=DUP;POS=27336795;SVLEN=5236;END=27342031;STRANDS=-+:21;IMPRECISE;CIPOS=-20,9;CIEND=-10,177;CIPOS95=-13,3;CIEND95=-3,24;SU=21;PE=21;SR=0;ALG=PROD;AF=0.0005813;NSAMP=17;MSQ=5.66;AC=17;AN=29246;NFAM=17	.
chr19	27336928	27337164	chr19	27340072	27340267	259098	182.4	+	-	DEL	PASS	259098	N	<DEL>	.	.	.	SVTYPE=DEL;POS=27336938;SVLEN=-3320;END=27340258;STRANDS=+-:16;IMPRECISE;CIPOS=-10,226;CIEND=-186,9;CIPOS95=-2,66;CIEND95=-36,3;SU=16;PE=16;SR=0;ALG=PROD;AF=3.419e-05;NSAMP=1;MSQ=182.4;AC=1;AN=29246;NFAM=1	.
chr19	27337676	27337887	chr19	27342030	27342277	491646	107.06	-	+	DUP	PASS	491646	N	<DUP>	.	.	.	SVTYPE=DUP;POS=27337878;SVLEN=4162;END=27342040;STRANDS=-+:14;IMPRECISE;CIPOS=-202,9;CIEND=-10,237;CIPOS95=-45,3;CIEND95=-3,48;SU=14;PE=14;SR=0;ALG=PROD;AF=3.419e-05;NSAMP=1;MSQ=97.88;AC=1;AN=29246;NFAM=1	.
chr19	27338080	27338316	chr19	27343000	27343243	491647	944.08	-	+	DUP	PASS	491647	N	<DUP>	.	.	.	SVTYPE=DUP;POS=27338306;SVLEN=4710;END=27343016;STRANDS=-+:104;IMPRECISE;CIPOS=-226,10;CIEND=-16,227;CIPOS95=-7,7;CIEND95=-11,11;SU=104;PE=104;SR=0;ALG=PROD;AF=0.0003077;NSAMP=9;MSQ=103.74;AC=9;AN=29246;NFAM=9	.
chr19	27338558	27339076	chr19	27340342	27340740	259099	53.66	+	-	DEL	PASS	259099	N	<DEL>	.	.	.	SVTYPE=DEL;POS=27338568;SVLEN=-2163;END=27340731;STRANDS=+-:8;IMPRECISE;CIPOS=-10,508;CIEND=-389,9;CIPOS95=-2,92;CIEND95=-82,2;SU=8;PE=8;SR=0;ALG=PROD;AF=3.419e-05;NSAMP=1;MSQ=53.66;AC=1;AN=29246;NFAM=1	.
chr19	27338773	27339006	chr19	27350332	27350411	259101	2719.24	+	-	BND	LOW	259101_1	N	N[chr19:27350398[	259101_2	N	]chr19:27338784]N	SVTYPE=BND;POS=27338784;STRANDS=+-:347;IMPRECISE;CIPOS=-11,222;CIEND=-65,14;CIPOS95=-3,3;CIEND95=-2,2;MATEID=259101_2;EVENT=259101;SU=347;PE=347;SR=0;ALG=PROD;AF=0.0009574;NSAMP=28;MSQ=84.1;RECLASSIFIED;AC=28;AN=29246;NFAM=28	SVTYPE=BND;POS=27350398;STRANDS=+-:347;IMPRECISE;CIPOS=-65,14;CIEND=-11,222;CIPOS95=-2,2;CIEND95=-3,3;MATEID=259101_1;EVENT=259101;SECONDARY;SU=347;PE=347;SR=0;ALG=PROD;AF=0.0009574;NSAMP=28;MSQ=84.1;RECLASSIFIED;AC=28;AN=29246;NFAM=28
chr19	27338837	27339091	chr19	27345679	27345885	259100	617.45	+	-	BND	LOW	259100_1	N	N[chr19:27345873[	259100_2	N	]chr19:27338858]N	SVTYPE=BND;POS=27338858;STRANDS=+-:99;IMPRECISE;CIPOS=-21,233;CIEND=-193,13;CIPOS95=-10,10;CIEND95=-8,8;MATEID=259100_2;EVENT=259100;SU=99;PE=99;SR=0;ALG=PROD;AF=0.0002052;NSAMP=6;MSQ=80.9;RECLASSIFIED;AC=6;AN=29246;NFAM=6	SVTYPE=BND;POS=27345873;STRANDS=+-:99;IMPRECISE;CIPOS=-193,13;CIEND=-21,233;CIPOS95=-8,8;CIEND95=-10,10;MATEID=259100_1;EVENT=259100;SECONDARY;SU=99;PE=99;SR=0;ALG=PROD;AF=0.0002052;NSAMP=6;MSQ=80.9;RECLASSIFIED;AC=6;AN=29246;NFAM=6
chr19	27338941	27339036	chr19	27339685	27339808	491652	1.14597e+06	-	+	BND	LOW	491652_1	N	]chr19:27339736]N	491652_2	N	N[chr19:27338988[	SVTYPE=BND;POS=27338988;STRANDS=-+:29;IMPRECISE;CIPOS=-46,49;CIEND=-51,72;CIPOS95=-6,6;CIEND95=-18,18;MATEID=491652_2;EVENT=491652;SU=29;PE=29;SR=0;ALG=PROD;AF=0.3028;NSAMP=8855;MSQ=97.14;RETAINED;RECLASSIFIED;AC=8855;AN=29246;NFAM=8297	SVTYPE=BND;POS=27339736;STRANDS=-+:29;IMPRECISE;CIPOS=-51,72;CIEND=-46,49;CIPOS95=-18,18;CIEND95=-6,6;MATEID=491652_1;EVENT=491652;SECONDARY;SU=29;PE=29;SR=0;ALG=PROD;AF=0.3028;NSAMP=8855;MSQ=97.14;RETAINED;RECLASSIFIED;AC=8855;AN=29246;NFAM=8297
chr19	27339555	27339919	chr19	27345434	27345672	259102	5324.51	+	-	BND	LOW	259102_1	N	N[chr19:27345664[	259102_2	N	]chr19:27339565]N	SVTYPE=BND;POS=27339565;STRANDS=+-:10;IMPRECISE;CIPOS=-10,354;CIEND=-229,9;CIPOS95=-2,97;CIEND95=-49,2;MATEID=259102_2;EVENT=259102;SU=10;PE=10;SR=0;ALG=PROD;AF=0.001983;NSAMP=58;MSQ=49.28;RECLASSIFIED;AC=58;AN=29246;NFAM=57	SVTYPE=BND;POS=27345664;STRANDS=+-:10;IMPRECISE;CIPOS=-229,9;CIEND=-10,354;CIPOS95=-49,2;CIEND95=-2,97;MATEID=259102_1;EVENT=259102;SECONDARY;SU=10;PE=10;SR=0;ALG=PROD;AF=0.001983;NSAMP=58;MSQ=49.28;RECLASSIFIED;AC=58;AN=29246;NFAM=57
chr19	27340285	27341398	chr20	28763596	28764595	40637	797104.0	+	-	BND	LOW	40637_1	N	N[chr20:28764531[	40637_2	N	]chr19:27340625]N	SVTYPE=BND;POS=27340625;STRANDS=+-:26300;IMPRECISE;CIPOS=-340,773;CIEND=-934,65;CIPOS95=-118,118;CIEND95=-166,65;MATEID=40637_2;EVENT=40637;SU=26300;PE=26300;SR=0;ALG=SUM;AF=0.2781;NSAMP=8133;MSQ=62.42;RETAINED;AC=8133;AN=29246;NFAM=7745	SVTYPE=BND;POS=28764531;STRANDS=+-:26300;IMPRECISE;CIPOS=-934,65;CIEND=-340,773;CIPOS95=-166,65;CIEND95=-118,118;MATEID=40637_1;EVENT=40637;SECONDARY;SU=26300;PE=26300;SR=0;ALG=SUM;AF=0.2781;NSAMP=8133;MSQ=62.42;RETAINED;AC=8133;AN=29246;NFAM=7745
chr19	27340575	27340898	chr19	27345254	27345738	259107	2.53463e+07	+	-	BND	PASS	259107_1	N	N[chr19:27345551[	259107_2	N	]chr19:27340688]N	SVTYPE=BND;POS=27340688;STRANDS=+-:199;IMPRECISE;CIPOS=-113,210;CIEND=-296,188;CIPOS95=-60,60;CIEND95=-137,137;MATEID=259107_2;EVENT=259107;SU=199;PE=199;SR=0;ALG=SUM;AF=0.5001;NSAMP=14621;MSQ=961.48;RETAINED;RECLASSIFIED;AC=14625;AN=29246;NFAM=13496	SVTYPE=BND;POS=27345551;STRANDS=+-:199;IMPRECISE;CIPOS=-296,188;CIEND=-113,210;CIPOS95=-137,137;CIEND95=-60,60;MATEID=259107_1;EVENT=259107;SECONDARY;SU=199;PE=199;SR=0;ALG=SUM;AF=0.5001;NSAMP=14621;MSQ=961.48;RETAINED;RECLASSIFIED;AC=14625;AN=29246;NFAM=13496
chr19	27340615	27341170	chr19	27365328	27365948	259109	1.01244e+07	+	-	BND	PASS	259109_1	N	N[chr19:27365940[	259109_2	N	]chr19:27340625]N	SVTYPE=BND;POS=27340625;STRANDS=+-:4;IMPRECISE;CIPOS=-10,545;CIEND=-611,9;CIPOS95=-2,109;CIEND95=-124,0;MATEID=259109_2;EVENT=259109;SU=4;PE=4;SR=0;ALG=PROD;AF=0.4998;NSAMP=14618;MSQ=410.41;RECLASSIFIED;AC=14618;AN=29246;NFAM=13493	SVTYPE=BND;POS=27365940;STRANDS=+-:4;IMPRECISE;CIPOS=-611,9;CIEND=-10,545;CIPOS95=-124,0;CIEND95=-2,109;MATEID=259109_1;EVENT=259109;SECONDARY;SU=4;PE=4;SR=0;ALG=PROD;AF=0.4998;NSAMP=14618;MSQ=410.41;RECLASSIFIED;AC=14618;AN=29246;NFAM=13493
chr19	27340622	27340780	chr19	27348447	27348694	259108	980.08	+	-	BND	LOW	259108_1	N	N[chr19:27348679[	259108_2	N	]chr19:27340636]N	SVTYPE=BND;POS=27340636;STRANDS=+-:203;IMPRECISE;CIPOS=-14,144;CIEND=-231,16;CIPOS95=-5,5;CIEND95=-4,4;MATEID=259108_2;EVENT=259108;SU=203;PE=203;SR=0;ALG=PROD;AF=0.0004787;NSAMP=14;MSQ=69.44;RECLASSIFIED;AC=14;AN=29246;NFAM=14	SVTYPE=BND;POS=27348679;STRANDS=+-:203;IMPRECISE;CIPOS=-231,16;CIEND=-14,144;CIPOS95=-4,4;CIEND95=-5,5;MATEID=259108_1;EVENT=259108;SECONDARY;SU=203;PE=203;SR=0;ALG=PROD;AF=0.0004787;NSAMP=14;MSQ=69.44;RECLASSIFIED;AC=14;AN=29246;NFAM=14
chr19	27340871	27340889	chr19	27342198	27342204	259104	718.87	+	-	DEL	PASS	259104	N	<DEL>	.	.	.	SVTYPE=DEL;POS=27340880;SVLEN=-1318;END=27342198;STRANDS=+-:22;IMPRECISE;CIPOS=-9,9;CIEND=0,6;CIPOS95=-1,3;CIEND95=0,3;SU=22;PE=21;SR=1;ALG=PROD;AF=3.419e-05;NSAMP=1;MSQ=227.49;AC=1;AN=29246;NFAM=1	.
chr19	27341107	27341162	chr19	27343239	27343298	259105	449.53	+	-	DEL	PASS	259105	N	<DEL>	.	.	.	SVTYPE=DEL;POS=27341133;SVLEN=-2136;END=27343269;STRANDS=+-:23;CIPOS=-26,29;CIEND=-30,29;CIPOS95=0,0;CIEND95=0,0;SU=23;PE=17;SR=6;ALG=PROD;AF=6.839e-05;NSAMP=2;MSQ=224.75;AC=2;AN=29246;NFAM=2	.
chr19	27343092	27343282	chr19	27344928	27345093	491654	4012.21	-	+	BND	LOW	491654_1	N	]chr19:27344939]N	491654_2	N	N[chr19:27343270[	SVTYPE=BND;POS=27343270;STRANDS=-+:421;IMPRECISE;CIPOS=-177,13;CIEND=-11,154;CIPOS95=-4,4;CIEND95=-2,2;MATEID=491654_2;EVENT=491654;SU=421;PE=421;SR=0;ALG=PROD;AF=0.0004103;NSAMP=12;MSQ=126.4;RECLASSIFIED;AC=12;AN=29246;NFAM=12	SVTYPE=BND;POS=27344939;STRANDS=-+:421;IMPRECISE;CIPOS=-11,154;CIEND=-177,13;CIPOS95=-2,2;CIEND95=-4,4;MATEID=491654_1;EVENT=491654;SECONDARY;SU=421;PE=421;SR=0;ALG=PROD;AF=0.0004103;NSAMP=12;MSQ=126.4;RECLASSIFIED;AC=12;AN=29246;NFAM=12
chr19	27343595	27344011	chr19	27344350	27344852	259110	7509.54	+	-	BND	PASS	259110_1	N	N[chr19:27344804[	259110_2	N	]chr19:27343645]N	SVTYPE=BND;POS=27343645;STRANDS=+-:249;IMPRECISE;CIPOS=-50,366;CIEND=-453,49;CIPOS95=-25,25;CIEND95=-41,41;MATEID=259110_2;EVENT=259110;SU=249;PE=215;SR=34;ALG=SUM;AF=0.0002735;NSAMP=8;MSQ=206.02;RECLASSIFIED;AC=8;AN=29246;NFAM=8	SVTYPE=BND;POS=27344804;STRANDS=+-:249;IMPRECISE;CIPOS=-453,49;CIEND=-50,366;CIPOS95=-41,41;CIEND95=-25,25;MATEID=259110_1;EVENT=259110;SECONDARY;SU=249;PE=215;SR=34;ALG=SUM;AF=0.0002735;NSAMP=8;MSQ=206.02;RECLASSIFIED;AC=8;AN=29246;NFAM=8
chr19	27344106	27344113	chr19	27355235	27355242	491655	1920.93	-	+	BND	LOW	491655_1	N	]chr19:27355238]N	491655_2	N	N[chr19:27344112[	SVTYPE=BND;POS=27344112;STRANDS=-+:279;CIPOS=-5,2;CIEND=-3,4;CIPOS95=0,0;CIEND95=0,0;MATEID=491655_2;EVENT=491655;SU=279;PE=204;SR=75;ALG=PROD;AF=0.0003761;NSAMP=11;MSQ=174.62;RECLASSIFIED;AC=11;AN=29246;NFAM=11	SVTYPE=BND;POS=27355238;STRANDS=-+:279;CIPOS=-3,4;CIEND=-5,2;CIPOS95=0,0;CIEND95=0,0;MATEID=491655_1;EVENT=491655;SECONDARY;SU=279;PE=204;SR=75;ALG=PROD;AF=0.0003761;NSAMP=11;MSQ=174.62;RECLASSIFIED;AC=11;AN=29246;NFAM=11
chr19	27344718	27344735	chr19	27365930	27365947	259112	5.00289e+06	+	-	BND	LOW	259112_1	N	N[chr19:27365940[	259112_2	N	]chr19:27344727]N	SVTYPE=BND;POS=27344727;STRANDS=+-:4;CIPOS=-9,8;CIEND=-9,8;CIPOS95=0,0;CIEND95=0,0;MATEID=259112_2;EVENT=259112;SU=4;PE=0;SR=4;ALG=PROD;AF=0.4924;NSAMP=14401;MSQ=201.67;RECLASSIFIED;AC=14401;AN=29246;NFAM=13283	SVTYPE=BND;POS=27365940;STRANDS=+-:4;CIPOS=-9,8;CIEND=-9,8;CIPOS95=0,0;CIEND95=0,0;MATEID=259112_1;EVENT=259112;SECONDARY;SU=4;PE=0;SR=4;ALG=PROD;AF=0.4924;NSAMP=14401;MSQ=201.67;RECLASSIFIED;AC=14401;AN=29246;NFAM=13283
chr19	27344772	27344788	chr19	27349158	27349175	259111	664.98	+	-	DEL	PASS	259111	N	<DEL>	.	.	.	SVTYPE=DEL;POS=27344779;SVLEN=-4389;END=27349168;STRANDS=+-:121;CIPOS=-7,9;CIEND=-10,7;CIPOS95=0,0;CIEND95=0,0;SU=121;PE=108;SR=13;ALG=PROD;AF=3.419e-05;NSAMP=1;MSQ=172.81;AC=1;AN=29246;NFAM=1	.
chr19	27344859	27345127	chr19	27366934	27367048	491657	121.05	-	+	DUP	PASS	491657	N	<DUP>	.	.	.	SVTYPE=DUP;POS=27345118;SVLEN=21826;END=27366944;STRANDS=-+:14;IMPRECISE;CIPOS=-259,9;CIEND=-10,104;CIPOS95=-33,1;CIEND95=-2,30;SU=14;PE=14;SR=0;ALG=PROD;AF=6.839e-05;NSAMP=2;MSQ=60.12;AC=2;AN=29246;NFAM=2	.
chr19	27344997	27345260	chr19	27352831	27353092	491656	129.41	-	+	BND	LOW	491656_1	N	]chr19:27352841]N	491656_2	N	N[chr19:27345252[	SVTYPE=BND;POS=27345252;STRANDS=-+:11;IMPRECISE;CIPOS=-254,9;CIEND=-10,251;CIPOS95=-60,2;CIEND95=-2,58;MATEID=491656_2;EVENT=491656;SU=11;PE=11;SR=0;ALG=PROD;AF=6.839e-05;NSAMP=2;MSQ=64.7;RECLASSIFIED;AC=2;AN=29246;NFAM=2	SVTYPE=BND;POS=27352841;STRANDS=-+:11;IMPRECISE;CIPOS=-10,251;CIEND=-254,9;CIPOS95=-2,58;CIEND95=-60,2;MATEID=491656_1;EVENT=491656;SECONDARY;SU=11;PE=11;SR=0;ALG=PROD;AF=6.839e-05;NSAMP=2;MSQ=64.7;RECLASSIFIED;AC=2;AN=29246;NFAM=2
chr19	27345157	27345590	chr19	27349842	27350436	259113	486.81	+	-	DEL	PASS	259113	N	<DEL>	.	.	.	SVTYPE=DEL;POS=27345187;SVLEN=-5220;END=27350407;STRANDS=+-:44;IMPRECISE;CIPOS=-30,403;CIEND=-565,29;CIPOS95=-30,174;CIEND95=-110,29;SU=44;PE=44;SR=0;ALG=SUM;AF=6.839e-05;NSAMP=2;MSQ=96.72;AC=2;AN=29246;NFAM=2	.
chr19	27345301	27345530	chr19	27355846	27356003	259114	408.84	+	-	DEL	PASS	259114	N	<DEL>	.	.	.	SVTYPE=DEL;POS=27345319;SVLEN=-10655;END=27355974;STRANDS=+-:54;IMPRECISE;CIPOS=-18,211;CIEND=-128,29;CIPOS95=-10,10;CIEND95=-20,20;SU=54;PE=54;SR=0;ALG=PROD;AF=0.000171;NSAMP=5;MSQ=81.77;AC=5;AN=29246;NFAM=5	.
chr19	27345641	27345666	chr20	28764691	28764838	40689	155575.0	-	+	BND	LOW	40689_1	N	]chr20:28764699]N	40689_2	N	N[chr19:27345661[	SVTYPE=BND;POS=27345661;STRANDS=-+:5351;IMPRECISE;CIPOS=-19,6;CIEND=-8,139;CIPOS95=-1,1;CIEND95=-2,2;MATEID=40689_2;EVENT=40689;SU=5351;PE=5351;SR=0;ALG=PROD;AF=0.09181;NSAMP=2685;MSQ=40.42;AC=2685;AN=29246;NFAM=2649	SVTYPE=BND;POS=28764699;STRANDS=-+:5351;IMPRECISE;CIPOS=-8,139;CIEND=-19,6;CIPOS95=-2,2;CIEND95=-1,1;MATEID=40689_1;EVENT=40689;SECONDARY;SU=5351;PE=5351;SR=0;ALG=PROD;AF=0.09181;NSAMP=2685;MSQ=40.42;AC=2685;AN=29246;NFAM=2649
chr19	27346206	27346730	chr19	27365275	27365948	259117	1.68584e+06	+	-	BND	LOW	259117_1	N	N[chr19:27365940[	259117_2	N	]chr19:27346216]N	SVTYPE=BND;POS=27346216;STRANDS=+-:5;IMPRECISE;CIPOS=-10,514;CIEND=-664,9;CIPOS95=0,119;CIEND95=-135,1;MATEID=259117_2;EVENT=259117;SU=5;PE=5;SR=0;ALG=PROD;AF=0.3404;NSAMP=9955;MSQ=96.73;RECLASSIFIED;AC=9955;AN=29246;NFAM=9228	SVTYPE=BND;POS=27365940;STRANDS=+-:5;IMPRECISE;CIPOS=-664,9;CIEND=-10,514;CIPOS95=-135,1;CIEND95=0,119;MATEID=259117_1;EVENT=259117;SECONDARY;SU=5;PE=5;SR=0;ALG=PROD;AF=0.3404;NSAMP=9955;MSQ=96.73;RECLASSIFIED;AC=9955;AN=29246;NFAM=9228
chr19	27346260	27346527	chr19	27348004	27348203	259116	316.71	+	-	DEL	PASS	259116	N	<DEL>	.	.	.	SVTYPE=DEL;POS=27346270;SVLEN=-1924;END=27348194;STRANDS=+-:27;IMPRECISE;CIPOS=-10,257;CIEND=-190,9;CIPOS95=-3,32;CIEND95=-33,3;SU=27;PE=27;SR=0;ALG=PROD;AF=3.419e-05;NSAMP=1;MSQ=316.71;AC=1;AN=29246;NFAM=1	.
chr19	27348127	27348300	chr19	27363837	27363886	491660	3716.7	-	+	BND	LOW	491660_1	N	]chr19:27363847]N	491660_2	N	N[chr19:27348273[	SVTYPE=BND;POS=27348273;STRANDS=-+:528;IMPRECISE;CIPOS=-145,28;CIEND=-10,39;CIPOS95=-5,5;CIEND95=-2,2;MATEID=491660_2;EVENT=491660;SU=528;PE=528;SR=0;ALG=PROD;AF=0.001949;NSAMP=57;MSQ=49.12;RECLASSIFIED;AC=57;AN=29246;NFAM=55	SVTYPE=BND;POS=27363847;STRANDS=-+:528;IMPRECISE;CIPOS=-10,39;CIEND=-145,28;CIPOS95=-2,2;CIEND95=-5,5;MATEID=491660_1;EVENT=491660;SECONDARY;SU=528;PE=528;SR=0;ALG=PROD;AF=0.001949;NSAMP=57;MSQ=49.12;RECLASSIFIED;AC=57;AN=29246;NFAM=55
chr19	27348162	27348463	chr19	27349040	27349307	491658	10.42	-	+	BND	LOW	491658_1	N	]chr19:27349050]N	491658_2	N	N[chr19:27348455[	SVTYPE=BND;POS=27348455;STRANDS=-+:12;IMPRECISE;CIPOS=-292,9;CIEND=-10,257;CIPOS95=-75,2;CIEND95=-2,66;MATEID=491658_2;EVENT=491658;SU=12;PE=12;SR=0;ALG=PROD;AF=3.419e-05;NSAMP=1;MSQ=7.9;RECLASSIFIED;AC=1;AN=29246;NFAM=1	SVTYPE=BND;POS=27349050;STRANDS=-+:12;IMPRECISE;CIPOS=-10,257;CIEND=-292,9;CIPOS95=-2,66;CIEND95=-75,2;MATEID=491658_1;EVENT=491658;SECONDARY;SU=12;PE=12;SR=0;ALG=PROD;AF=3.419e-05;NSAMP=1;MSQ=7.9;RECLASSIFIED;AC=1;AN=29246;NFAM=1
chr19	27348265	27348499	chr19	27350289	27350514	491659	38.43	-	+	BND	LOW	491659_1	N	]chr19:27350299]N	491659_2	N	N[chr19:27348491[	SVTYPE=BND;POS=27348491;STRANDS=-+:21;IMPRECISE;CIPOS=-225,9;CIEND=-10,215;CIPOS95=-44,3;CIEND95=-3,37;MATEID=491659_2;EVENT=491659;SU=21;PE=21;SR=0;ALG=PROD;AF=3.419e-05;NSAMP=1;MSQ=38.4;RECLASSIFIED;AC=1;AN=29246;NFAM=1	SVTYPE=BND;POS=27350299;STRANDS=-+:21;IMPRECISE;CIPOS=-10,215;CIEND=-225,9;CIPOS95=-3,37;CIEND95=-44,3;MATEID=491659_1;EVENT=491659;SECONDARY;SU=21;PE=21;SR=0;ALG=PROD;AF=3.419e-05;NSAMP=1;MSQ=38.4;RECLASSIFIED;AC=1;AN=29246;NFAM=1
chr19	27348328	27348347	chr19	27355031	27355049	259120	721.84	+	-	DEL	PASS	259120	N	<DEL>	.	.	.	SVTYPE=DEL;POS=27348338;SVLEN=-6703;END=27355041;STRANDS=+-:108;CIPOS=-10,9;CIEND=-10,8;CIPOS95=0,0;CIEND95=0,0;SU=108;PE=80;SR=28;ALG=PROD;AF=0.0001026;NSAMP=3;MSQ=222.98;AC=3;AN=29246;NFAM=3	.
chr19	27348361	27348797	chr19	27350577	27350861	259119	157.21	+	-	DEL	PASS	259119	N	<DEL>	.	.	.	SVTYPE=DEL;POS=27348371;SVLEN=-2481;END=27350852;STRANDS=+-:19;IMPRECISE;CIPOS=-10,426;CIEND=-275,9;CIPOS95=-2,60;CIEND95=-38,3;SU=19;PE=19;SR=0;ALG=PROD;AF=3.419e-05;NSAMP=1;MSQ=91.91;AC=1;AN=29246;NFAM=1	.
chr19	27348546	27348889	chr19	27349439	27349730	259118	12705.4	+	-	BND	LOW	259118_1	N	N[chr19:27349702[	259118_2	N	]chr19:27348576]N	SVTYPE=BND;POS=27348576;STRANDS=+-:34;IMPRECISE;CIPOS=-30,313;CIEND=-262,29;CIPOS95=-25,25;CIEND95=-33,29;MATEID=259118_2;EVENT=259118;SU=34;PE=34;SR=0;ALG=PROD;AF=0.004719;NSAMP=138;MSQ=80.19;RECLASSIFIED;AC=138;AN=29246;NFAM=136	SVTYPE=BND;POS=27349702;STRANDS=+-:34;IMPRECISE;CIPOS=-262,29;CIEND=-30,313;CIPOS95=-33,29;CIEND95=-25,25;MATEID=259118_1;EVENT=259118;SECONDARY;SU=34;PE=34;SR=0;ALG=PROD;AF=0.004719;NSAMP=138;MSQ=80.19;RECLASSIFIED;AC=138;AN=29246;NFAM=136
chr19	27348918	27349160	chr19	27352966	27353161	259121	58.46	+	-	DEL	PASS	259121	N	<DEL>	.	.	.	SVTYPE=DEL;POS=27348926;SVLEN=-4226;END=27353152;STRANDS=+-:24;IMPRECISE;CIPOS=-8,234;CIEND=-186,9;CIPOS95=0,48;CIEND95=-35,1;SU=24;PE=24;SR=0;ALG=PROD;AF=3.419e-05;NSAMP=1;MSQ=50.53;AC=1;AN=29246;NFAM=1	.
chr19	27349558	27349801	chr19	27350517	27350739	259122	669.5	+	-	DEL	PASS	259122	N	<DEL>	.	.	.	SVTYPE=DEL;POS=27349592;SVLEN=-1118;END=27350710;STRANDS=+-:69;IMPRECISE;CIPOS=-34,209;CIEND=-193,29;CIPOS95=-21,21;CIEND95=-15,15;SU=69;PE=69;SR=0;ALG=PROD;AF=6.839e-05;NSAMP=2;MSQ=129.35;AC=2;AN=29246;NFAM=2	.
chr19	27349877	27350109	chr19	27351384	27351715	259123	104.52	+	-	BND	LOW	259123_1	N	N[chr19:27351687[	259123_2	N	]chr19:27349907]N	SVTYPE=BND;POS=27349907;STRANDS=+-:28;IMPRECISE;CIPOS=-30,202;CIEND=-302,29;CIPOS95=-17,17;CIEND95=-39,29;MATEID=259123_2;EVENT=259123;SU=28;PE=28;SR=0;ALG=PROD;AF=6.839e-05;NSAMP=2;MSQ=51.77;RECLASSIFIED;AC=2;AN=29246;NFAM=2	SVTYPE=BND;POS=27351687;STRANDS=+-:28;IMPRECISE;CIPOS=-302,29;CIEND=-30,202;CIPOS95=-39,29;CIEND95=-17,17;MATEID=259123_1;EVENT=259123;SECONDARY;SU=28;PE=28;SR=0;ALG=PROD;AF=6.839e-05;NSAMP=2;MSQ=51.77;RECLASSIFIED;AC=2;AN=29246;NFAM=2
chr19	27350040	27350216	chr19	27362659	27362760	491661	702.75	-	+	DUP	PASS	491661	N	<DUP>	.	.	.	SVTYPE=DUP;POS=27350207;SVLEN=12455;END=27362662;STRANDS=-+:55;IMPRECISE;CIPOS=-167,9;CIEND=-3,98;CIPOS95=-13,1;CIEND95=-1,17;SU=55;PE=55;SR=0;ALG=PROD;AF=3.419e-05;NSAMP=1;MSQ=702.66;AC=1;AN=29246;NFAM=1	.
chr19	27350435	27350737	chr19	27351461	27351738	491662	1530.43	-	+	BND	LOW	491662_1	N	]chr19:27351491]N	491662_2	N	N[chr19:27350709[	SVTYPE=BND;POS=27350709;STRANDS=-+:30;IMPRECISE;CIPOS=-273,29;CIEND=-30,247;CIPOS95=-21,21;CIEND95=-21,21;MATEID=491662_2;EVENT=491662;SU=30;PE=30;SR=0;ALG=PROD;AF=0.0006155;NSAMP=18;MSQ=47.44;RECLASSIFIED;AC=18;AN=29246;NFAM=18	SVTYPE=BND;POS=27351491;STRANDS=-+:30;IMPRECISE;CIPOS=-30,247;CIEND=-273,29;CIPOS95=-21,21;CIEND95=-21,21;MATEID=491662_1;EVENT=491662;SECONDARY;SU=30;PE=30;SR=0;ALG=PROD;AF=0.0006155;NSAMP=18;MSQ=47.44;RECLASSIFIED;AC=18;AN=29246;NFAM=18
chr19	27350786	27351049	chr19	27352896	27353120	259124	175.37	+	-	DEL	PASS	259124	N	<DEL>	.	.	.	SVTYPE=DEL;POS=27350816;SVLEN=-2275;END=27353091;STRANDS=+-:48;IMPRECISE;CIPOS=-30,233;CIEND=-195,29;CIPOS95=-17,17;CIEND95=-14,14;SU=48;PE=48;SR=0;ALG=PROD;AF=6.839e-05;NSAMP=2;MSQ=87.69;AC=2;AN=29246;NFAM=2	.
chr19	27350810	27350902	chr19	27364353	27364428	259125	6774.28	+	-	BND	LOW	259125_1	N	N[chr19:27364414[	259125_2	N	]chr19:27350825]N	SVTYPE=BND;POS=27350825;STRANDS=+-:1312;IMPRECISE;CIPOS=-15,77;CIEND=-60,15;CIPOS95=0,0;CIEND95=-1,1;MATEID=259125_2;EVENT=259125;SU=1312;PE=1312;SR=0;ALG=PROD;AF=0.00147;NSAMP=43;MSQ=70.81;RECLASSIFIED;AC=43;AN=29246;NFAM=40	SVTYPE=BND;POS=27364414;STRANDS=+-:1312;IMPRECISE;CIPOS=-60,15;CIEND=-15,77;CIPOS95=-1,1;CIEND95=0,0;MATEID=259125_1;EVENT=259125;SECONDARY;SU=1312;PE=1312;SR=0;ALG=PROD;AF=0.00147;NSAMP=43;MSQ=70.81;RECLASSIFIED;AC=43;AN=29246;NFAM=40
chr19	27351340	27351715	chr19	27352315	27352638	491663	39.61	-	+	BND	LOW	491663_1	N	]chr19:27352325]N	491663_2	N	N[chr19:27351707[	SVTYPE=BND;POS=27351707;STRANDS=-+:12;IMPRECISE;CIPOS=-366,9;CIEND=-10,313;CIPOS95=-74,2;CIEND95=-3,47;MATEID=491663_2;EVENT=491663;SU=12;PE=12;SR=0;ALG=PROD;AF=6.839e-05;NSAMP=2;MSQ=4.59;RECLASSIFIED;AC=2;AN=29246;NFAM=2	SVTYPE=BND;POS=27352325;STRANDS=-+:12;IMPRECISE;CIPOS=-10,313;CIEND=-366,9;CIPOS95=-3,47;CIEND95=-74,2;MATEID=491663_1;EVENT=491663;SECONDARY;SU=12;PE=12;SR=0;ALG=PROD;AF=6.839e-05;NSAMP=2;MSQ=4.59;RECLASSIFIED;AC=2;AN=29246;NFAM=2
chr19	27351461	27351739	chr19	27353898	27354175	259126	232.48	+	-	DEL	PASS	259126	N	<DEL>	.	.	.	SVTYPE=DEL;POS=27351491;SVLEN=-2655;END=27354146;STRANDS=+-:30;IMPRECISE;CIPOS=-30,248;CIEND=-248,29;CIPOS95=-28,28;CIEND95=-23,23;SU=30;PE=30;SR=0;ALG=PROD;AF=3.419e-05;NSAMP=1;MSQ=83.27;AC=1;AN=29246;NFAM=1	.
chr19	27351981	27352318	chr19	27352778	27353156	259127	665.49	+	-	DEL	PASS	259127	N	<DEL>	.	.	.	SVTYPE=DEL;POS=27351991;SVLEN=-1156;END=27353147;STRANDS=+-:11;IMPRECISE;CIPOS=-10,327;CIEND=-369,9;CIPOS95=-2,78;CIEND95=-97,2;SU=11;PE=11;SR=0;ALG=PROD;AF=3.419e-05;NSAMP=1;MSQ=68.05;AC=1;AN=29246;NFAM=1	.
chr19	27352201	27352249	chr19	27361097	27361123	491664	5630.66	-	+	BND	LOW	491664_1	N	]chr19:27361107]N	491664_2	N	N[chr19:27352241[	SVTYPE=BND;POS=27352241;STRANDS=-+:616;IMPRECISE;CIPOS=-39,9;CIEND=-10,16;CIPOS95=-2,2;CIEND95=-1,1;MATEID=491664_2;EVENT=491664;SU=616;PE=616;SR=0;ALG=PROD;AF=0.002906;NSAMP=85;MSQ=50.53;RECLASSIFIED;AC=85;AN=29246;NFAM=85	SVTYPE=BND;POS=27361107;STRANDS=-+:616;IMPRECISE;CIPOS=-10,16;CIEND=-39,9;CIPOS95=-1,1;CIEND95=-2,2;MATEID=491664_1;EVENT=491664;SECONDARY;SU=616;PE=616;SR=0;ALG=PROD;AF=0.002906;NSAMP=85;MSQ=50.53;RECLASSIFIED;AC=85;AN=29246;NFAM=85
chr19	27352396	27352399	chr19	27352474	27352476	259128	2007.81	+	-	BND	LOW	259128_1	N	N[chr19:27352476[	259128_2	N	]chr19:27352398]N	SVTYPE=BND;POS=27352398;STRANDS=+-:307;CIPOS=-2,1;CIEND=-1,1;CIPOS95=0,0;CIEND95=0,0;MATEID=259128_2;EVENT=259128;SU=307;PE=6;SR=301;ALG=PROD;AF=0.0007864;NSAMP=23;MSQ=67.37;RECLASSIFIED;AC=23;AN=29246;NFAM=23	SVTYPE=BND;POS=27352476;STRANDS=+-:307;CIPOS=-1,1;CIEND=-2,1;CIPOS95=0,0;CIEND95=0,0;MATEID=259128_1;EVENT=259128;SECONDARY;SU=307;PE=6;SR=301;ALG=PROD;AF=0.0007864;NSAMP=23;MSQ=67.37;RECLASSIFIED;AC=23;AN=29246;NFAM=23
chr19	27352425	27352672	chr19	27355902	27356271	491665	581.41	-	+	DUP	PASS	491665	N	<DUP>	.	.	.	SVTYPE=DUP;POS=27352643;SVLEN=3289;END=27355932;STRANDS=-+:20;IMPRECISE;CIPOS=-218,29;CIEND=-30,339;CIPOS95=-39,29;CIEND95=-30,64;SU=20;PE=20;SR=0;ALG=PROD;AF=0.0003419;NSAMP=10;MSQ=40.47;AC=10;AN=29246;NFAM=10	.
chr19	27352446	27352663	chr19	27363211	27363511	259129	83.4	+	-	DEL	PASS	259129	N	<DEL>	.	.	.	SVTYPE=DEL;POS=27352456;SVLEN=-11046;END=27363502;STRANDS=+-:13;IMPRECISE;CIPOS=-10,207;CIEND=-291,9;CIPOS95=-2,50;CIEND95=-37,1;SU=13;PE=13;SR=0;ALG=PROD;AF=3.419e-05;NSAMP=1;MSQ=83.4;AC=1;AN=29246;NFAM=1	.
chr19	27353192	27353542	chr19	27364542	27364851	259130	4.39	+	-	DEL	PASS	259130	N	<DEL>	.	.	.	SVTYPE=DEL;POS=27353202;SVLEN=-11640;END=27364842;STRANDS=+-:10;IMPRECISE;CIPOS=-10,340;CIEND=-300,9;CIPOS95=-2,63;CIEND95=-55,2;SU=10;PE=10;SR=0;ALG=PROD;AF=3.419e-05;NSAMP=1;MSQ=4.39;AC=1;AN=29246;NFAM=1	.
chr19	27353206	27353665	chr19	27371016	27371243	491670	58.04	-	+	DUP	PASS	491670	N	<DUP>	.	.	.	SVTYPE=DUP;POS=27353656;SVLEN=17370;END=27371026;STRANDS=-+:12;IMPRECISE;CIPOS=-450,9;CIEND=-10,217;CIPOS95=-87,2;CIEND95=-2,72;SU=12;PE=12;SR=0;ALG=PROD;AF=3.419e-05;NSAMP=1;MSQ=57.97;AC=1;AN=29246;NFAM=1	.
chr19	27353243	27353534	chr19	27360631	27360797	491668	420.63	-	+	DUP	PASS	491668	N	<DUP>	.	.	.	SVTYPE=DUP;POS=27353505;SVLEN=7156;END=27360661;STRANDS=-+:74;IMPRECISE;CIPOS=-262,29;CIEND=-30,136;CIPOS95=-15,15;CIEND95=-8,8;SU=74;PE=74;SR=0;ALG=PROD;AF=0.0001026;NSAMP=3;MSQ=140.14;AC=3;AN=29246;NFAM=3	.
chr19	27353428	27353630	chr19	27367266	27367496	491669	226.83	-	+	DUP	PASS	491669	N	<DUP>	.	.	.	SVTYPE=DUP;POS=27353621;SVLEN=13655;END=27367276;STRANDS=-+:30;IMPRECISE;CIPOS=-193,9;CIEND=-10,220;CIPOS95=-22,3;CIEND95=-1,26;SU=30;PE=30;SR=0;ALG=PROD;AF=3.419e-05;NSAMP=1;MSQ=151.6;AC=1;AN=29246;NFAM=1	.
chr19	27353652	27353884	chr19	27357723	27357962	491667	206.2	-	+	DUP	PASS	491667	N	<DUP>	.	.	.	SVTYPE=DUP;POS=27353875;SVLEN=3858;END=27357733;STRANDS=-+:14;IMPRECISE;CIPOS=-223,9;CIEND=-10,229;CIPOS95=-48,2;CIEND95=-2,54;SU=14;PE=14;SR=0;ALG=PROD;AF=6.839e-05;NSAMP=2;MSQ=103.05;AC=2;AN=29246;NFAM=2	.
chr19	27353698	27353902	chr19	27354990	27355200	491666	626.37	-	+	BND	LOW	491666_1	N	]chr19:27355000]N	491666_2	N	N[chr19:27353879[	SVTYPE=BND;POS=27353879;STRANDS=-+:114;IMPRECISE;CIPOS=-180,24;CIEND=-10,200;CIPOS95=-6,6;CIEND95=-9,9;MATEID=491666_2;EVENT=491666;SU=114;PE=114;SR=0;ALG=PROD;AF=0.0004787;NSAMP=14;MSQ=40.76;RECLASSIFIED;AC=14;AN=29246;NFAM=14	SVTYPE=BND;POS=27355000;STRANDS=-+:114;IMPRECISE;CIPOS=-10,200;CIEND=-180,24;CIPOS95=-9,9;CIEND95=-6,6;MATEID=491666_1;EVENT=491666;SECONDARY;SU=114;PE=114;SR=0;ALG=PROD;AF=0.0004787;NSAMP=14;MSQ=40.76;RECLASSIFIED;AC=14;AN=29246;NFAM=14
chr19	27354563	27354582	chr19	27355063	27355082	259132	182.63	+	-	BND	LOW	259132_1	N	N[chr19:27355074[	259132_2	N	]chr19:27354573]N	SVTYPE=BND;POS=27354573;STRANDS=+-:4;IMPRECISE;CIPOS=-10,9;CIEND=-10,9;CIPOS95=-3,3;CIEND95=-3,3;MATEID=259132_2;EVENT=259132;SU=4;PE=3;SR=1;ALG=PROD;AF=0.000171;NSAMP=5;MSQ=36.52;RECLASSIFIED;AC=5;AN=29246;NFAM=5	SVTYPE=BND;POS=27355074;STRANDS=+-:4;IMPRECISE;CIPOS=-10,9;CIEND=-10,9;CIPOS95=-3,3;CIEND95=-3,3;MATEID=259132_1;EVENT=259132;SECONDARY;SU=4;PE=3;SR=1;ALG=PROD;AF=0.000171;NSAMP=5;MSQ=36.52;RECLASSIFIED;AC=5;AN=29246;NFAM=5
chr19	27354887	27354893	chr19	27982736	27982741	491674	1975.23	-	+	DUP	PASS	491674	N	<DUP>	.	.	.	SVTYPE=DUP;POS=27354891;SVLEN=627848;END=27982739;STRANDS=-+:198;CIPOS=-4,2;CIEND=-3,2;CIPOS95=0,0;CIEND95=0,0;SU=198;PE=124;SR=74;ALG=PROD;AF=0.0004445;NSAMP=13;MSQ=134.29;AC=13;AN=29246;NFAM=13	.
chr19	27355006	27355025	chr19	27355559	27355577	491671	279.85	-	+	DUP	PASS	491671	N	<DUP>	.	.	.	SVTYPE=DUP;POS=27355016;SVLEN=552;END=27355568;STRANDS=-+:15;IMPRECISE;CIPOS=-10,9;CIEND=-9,9;CIPOS95=-3,0;CIEND95=-1,2;SU=15;PE=14;SR=1;ALG=PROD;AF=0.0002393;NSAMP=7;MSQ=29.17;AC=7;AN=29246;NFAM=7	.
chr19	27355418	27355456	chr19	27356556	27356605	259133	143.43	+	-	DEL	PASS	259133	N	<DEL>	.	.	.	SVTYPE=DEL;POS=27355430;SVLEN=-1131;END=27356561;STRANDS=+-:69;IMPRECISE;CIPOS=-12,26;CIEND=-5,44;CIPOS95=-3,3;CIEND95=-5,5;SU=69;PE=68;SR=1;ALG=PROD;AF=0.0001368;NSAMP=4;MSQ=35.86;AC=4;AN=29246;NFAM=4	.
chr19	27356240	27356592	chr19	27358087	27358399	259134	292.29	+	-	DEL	PASS	259134	N	<DEL>	.	.	.	SVTYPE=DEL;POS=27356250;SVLEN=-2140;END=27358390;STRANDS=+-:12;IMPRECISE;CIPOS=-10,342;CIEND=-303,9;CIPOS95=-2,59;CIEND95=-65,0;SU=12;PE=12;SR=0;ALG=PROD;AF=3.419e-05;NSAMP=1;MSQ=32.37;AC=1;AN=29246;NFAM=1	.
chr19	27356961	27357222	chr19	27364109	27364312	259135	265.1	+	-	DEL	PASS	259135	N	<DEL>	.	.	.	SVTYPE=DEL;POS=27356971;SVLEN=-7332;END=27364303;STRANDS=+-:16;IMPRECISE;CIPOS=-10,251;CIEND=-194,9;CIPOS95=-2,69;CIEND95=-35,3;SU=16;PE=16;SR=0;ALG=PROD;AF=3.419e-05;NSAMP=1;MSQ=71.18;AC=1;AN=29246;NFAM=1	.
chr19	27358077	27358479	chr19	27410707	27411140	259137	71.76	+	-	DEL	PASS	259137	N	<DEL>	.	.	.	SVTYPE=DEL;POS=27358087;SVLEN=-53044;END=27411131;STRANDS=+-:9;IMPRECISE;CIPOS=-10,392;CIEND=-424,9;CIPOS95=-3,66;CIEND95=-69,2;SU=9;PE=9;SR=0;ALG=PROD;AF=3.419e-05;NSAMP=1;MSQ=71.63;AC=1;AN=29246;NFAM=1	.
chr19	27358136	27358376	chr19	27359389	27359648	259136	44.21	+	-	DEL	PASS	259136	N	<DEL>	.	.	.	SVTYPE=DEL;POS=27358166;SVLEN=-1453;END=27359619;STRANDS=+-:41;IMPRECISE;CIPOS=-30,210;CIEND=-230,29;CIPOS95=-23,23;CIEND95=-16,16;SU=41;PE=41;SR=0;ALG=PROD;AF=6.839e-05;NSAMP=2;MSQ=21.88;AC=2;AN=29246;NFAM=2	.
chr19	27358513	27358571	chr19	27360919	27360968	259138	24.24	+	-	DEL	PASS	259138	N	<DEL>	.	.	.	SVTYPE=DEL;POS=27358543;SVLEN=-2401;END=27360944;STRANDS=+-:57;CIPOS=-30,28;CIEND=-25,24;CIPOS95=0,0;CIEND95=0,0;SU=57;PE=42;SR=15;ALG=PROD;AF=3.419e-05;NSAMP=1;MSQ=16.47;AC=1;AN=29246;NFAM=1	.
chr19	27358757	27358992	chr19	27360531	27360741	259139	850.5	+	-	DEL	PASS	259139	N	<DEL>	.	.	.	SVTYPE=DEL;POS=27358794;SVLEN=-1935;END=27360729;STRANDS=+-:149;IMPRECISE;CIPOS=-37,198;CIEND=-198,12;CIPOS95=-6,6;CIEND95=-7,7;SU=149;PE=149;SR=0;ALG=PROD;AF=6.839e-05;NSAMP=2;MSQ=177.74;AC=2;AN=29246;NFAM=2	.
chr19	27358966	27359164	chr19	27369597	27369886	259140	416.1	+	-	BND	PASS	259140_1	N	N[chr19:27369878[	259140_2	N	]chr19:27358976]N	SVTYPE=BND;POS=27358976;STRANDS=+-:27;IMPRECISE;CIPOS=-10,188;CIEND=-280,9;CIPOS95=-2,30;CIEND95=-34,3;MATEID=259140_2;EVENT=259140;SU=27;PE=27;SR=0;ALG=PROD;AF=3.419e-05;NSAMP=1;MSQ=416.1;RECLASSIFIED;AC=1;AN=29246;NFAM=1	SVTYPE=BND;POS=27369878;STRANDS=+-:27;IMPRECISE;CIPOS=-280,9;CIEND=-10,188;CIPOS95=-34,3;CIEND95=-2,30;MATEID=259140_1;EVENT=259140;SECONDARY;SU=27;PE=27;SR=0;ALG=PROD;AF=3.419e-05;NSAMP=1;MSQ=416.1;RECLASSIFIED;AC=1;AN=29246;NFAM=1
chr19	27360180	27360208	chr19	27360904	27360959	491675	1517.61	-	+	DUP	PASS	491675	N	<DUP>	.	.	.	SVTYPE=DUP;POS=27360206;SVLEN=728;END=27360934;STRANDS=-+:69;CIPOS=-26,2;CIEND=-30,25;CIPOS95=0,0;CIEND95=0,0;SU=69;PE=60;SR=9;ALG=PROD;AF=0.0005471;NSAMP=16;MSQ=42.2;AC=16;AN=29246;NFAM=16	.
chr19	27361243	27361270	chr19	27363226	27363277	491676	26569.2	-	+	DUP	PASS	491676	N	<DUP>	.	.	.	SVTYPE=DUP;POS=27361265;SVLEN=1971;END=27363236;STRANDS=-+:3610;IMPRECISE;CIPOS=-22,5;CIEND=-10,41;CIPOS95=-2,2;CIEND95=0,0;SU=3610;PE=3610;SR=0;ALG=PROD;AF=0.0053;NSAMP=155;MSQ=66.47;AC=155;AN=29246;NFAM=145	.
chr19	27362174	27362233	chr19	27362246	27362291	259141	373.74	+	-	BND	LOW	259141_1	N	N[chr19:27362270[	259141_2	N	]chr19:27362204]N	SVTYPE=BND;POS=27362204;STRANDS=+-:24;CIPOS=-30,29;CIEND=-23,22;CIPOS95=0,0;CIEND95=0,0;MATEID=259141_2;EVENT=259141;SU=24;PE=0;SR=24;ALG=PROD;AF=6.839e-05;NSAMP=2;MSQ=180.87;RECLASSIFIED;AC=2;AN=29246;NFAM=2	SVTYPE=BND;POS=27362270;STRANDS=+-:24;CIPOS=-23,22;CIEND=-30,29;CIPOS95=0,0;CIEND95=0,0;MATEID=259141_1;EVENT=259141;SECONDARY;SU=24;PE=0;SR=24;ALG=PROD;AF=6.839e-05;NSAMP=2;MSQ=180.87;RECLASSIFIED;AC=2;AN=29246;NFAM=2
chr19	27362802	27363191	chr19	27363571	27363946	491678	1220.46	-	+	BND	LOW	491678_1	N	]chr19:27363601]N	491678_2	N	N[chr19:27363163[	SVTYPE=BND;POS=27363163;STRANDS=-+:17;IMPRECISE;CIPOS=-360,29;CIEND=-30,345;CIPOS95=-44,29;CIEND95=-30,48;MATEID=491678_2;EVENT=491678;SU=17;PE=17;SR=0;ALG=PROD;AF=0.0009232;NSAMP=27;MSQ=33.64;RECLASSIFIED;AC=27;AN=29246;NFAM=27	SVTYPE=BND;POS=27363601;STRANDS=-+:17;IMPRECISE;CIPOS=-30,345;CIEND=-360,29;CIPOS95=-30,48;CIEND95=-44,29;MATEID=491678_1;EVENT=491678;SECONDARY;SU=17;PE=17;SR=0;ALG=PROD;AF=0.0009232;NSAMP=27;MSQ=33.64;RECLASSIFIED;AC=27;AN=29246;NFAM=27
chr19	27363140	27363502	chr19	27398042	27398745	491682	1.43277e+06	-	+	BND	LOW	491682_1	N	]chr19:27398329]N	491682_2	N	N[chr19:27363454[	SVTYPE=BND;POS=27363454;STRANDS=-+:208;IMPRECISE;CIPOS=-313,49;CIEND=-287,416;CIPOS95=-113,49;CIEND95=-220,220;MATEID=491682_2;EVENT=491682;SU=208;PE=208;SR=0;ALG=SUM;AF=0.3951;NSAMP=11555;MSQ=80.68;RETAINED;RECLASSIFIED;AC=11555;AN=29246;NFAM=10810	SVTYPE=BND;POS=27398329;STRANDS=-+:208;IMPRECISE;CIPOS=-287,416;CIEND=-313,49;CIPOS95=-220,220;CIEND95=-113,49;MATEID=491682_1;EVENT=491682;SECONDARY;SU=208;PE=208;SR=0;ALG=SUM;AF=0.3951;NSAMP=11555;MSQ=80.68;RETAINED;RECLASSIFIED;AC=11555;AN=29246;NFAM=10810
chr19	27363350	27364194	chr19	27396890	27397989	259143	3.06297e+06	+	-	BND	LOW	259143_1	N	N[chr19:27397892[	259143_2	N	]chr19:27363550]N	SVTYPE=BND;POS=27363550;STRANDS=+-:117970;IMPRECISE;CIPOS=-200,644;CIEND=-1001,98;CIPOS95=-57,57;CIEND95=-87,87;MATEID=259143_2;EVENT=259143;SU=117970;PE=117950;SR=20;ALG=SUM;AF=0.4212;NSAMP=12317;MSQ=160.95;RETAINED;RECLASSIFIED;AC=12317;AN=29246;NFAM=11477	SVTYPE=BND;POS=27397892;STRANDS=+-:117970;IMPRECISE;CIPOS=-1001,98;CIEND=-200,644;CIPOS95=-87,87;CIEND95=-57,57;MATEID=259143_1;EVENT=259143;SECONDARY;SU=117970;PE=117950;SR=20;ALG=SUM;AF=0.4212;NSAMP=12317;MSQ=160.95;RETAINED;RECLASSIFIED;AC=12317;AN=29246;NFAM=11477
chr19	27363430	27363464	chr19	27368084	27368321	491679	1557.08	-	+	BND	LOW	491679_1	N	]chr19:27368114]N	491679_2	N	N[chr19:27363439[	SVTYPE=BND;POS=27363439;STRANDS=-+:202;IMPRECISE;CIPOS=-8,26;CIEND=-30,207;CIPOS95=-4,4;CIEND95=-14,14;MATEID=491679_2;EVENT=491679;SU=202;PE=202;SR=0;ALG=PROD;AF=0.0004445;NSAMP=13;MSQ=19.37;RECLASSIFIED;AC=13;AN=29246;NFAM=13	SVTYPE=BND;POS=27368114;STRANDS=-+:202;IMPRECISE;CIPOS=-30,207;CIEND=-8,26;CIPOS95=-14,14;CIEND95=-4,4;MATEID=491679_1;EVENT=491679;SECONDARY;SU=202;PE=202;SR=0;ALG=PROD;AF=0.0004445;NSAMP=13;MSQ=19.37;RECLASSIFIED;AC=13;AN=29246;NFAM=13
chr19	27363588	27363906	chr19	27368005	27368353	491680	2022.85	-	+	DUP	PASS	491680	N	<DUP>	.	.	.	SVTYPE=DUP;POS=27363878;SVLEN=4157;END=27368035;STRANDS=-+:12;IMPRECISE;CIPOS=-290,28;CIEND=-30,318;CIPOS95=-74,28;CIEND95=-30,63;SU=12;PE=12;SR=0;ALG=PROD;AF=0.0002052;NSAMP=6;MSQ=45.32;AC=6;AN=29246;NFAM=6	.
chr19	27364723	27364953	chr19	27368705	27368964	259146	352.08	+	-	DEL	PASS	259146	N	<DEL>	.	.	.	SVTYPE=DEL;POS=27364753;SVLEN=-4182;END=27368935;STRANDS=+-:41;IMPRECISE;CIPOS=-30,200;CIEND=-230,29;CIPOS95=-22,22;CIEND95=-21,21;SU=41;PE=41;SR=0;ALG=PROD;AF=3.419e-05;NSAMP=1;MSQ=68.11;AC=1;AN=29246;NFAM=1	.
chr19	27365192	27365526	chr19	27369448	27369794	259149	70.94	+	-	DEL	PASS	259149	N	<DEL>	.	.	.	SVTYPE=DEL;POS=27365223;SVLEN=-4522;END=27369745;STRANDS=+-:31;IMPRECISE;CIPOS=-31,303;CIEND=-297,49;CIPOS95=-19,19;CIEND95=-30,30;SU=31;PE=31;SR=0;ALG=PROD;AF=6.839e-05;NSAMP=2;MSQ=35.47;AC=2;AN=29246;NFAM=2	.
chr19	27365245	27365293	chr19	27365914	27365961	259148	1.56309e+06	+	-	BND	LOW	259148_1	N	N[chr19:27365940[	259148_2	N	]chr19:27365269]N	SVTYPE=BND;POS=27365269;STRANDS=+-:42;CIPOS=-24,24;CIEND=-25,22;CIPOS95=0,0;CIEND95=0,0;MATEID=259148_2;EVENT=259148;SU=42;PE=19;SR=23;ALG=PROD;AF=0.3116;NSAMP=9112;MSQ=97.37;RECLASSIFIED;AC=9112;AN=29246;NFAM=8414	SVTYPE=BND;POS=27365940;STRANDS=+-:42;CIPOS=-25,22;CIEND=-24,24;CIPOS95=0,0;CIEND95=0,0;MATEID=259148_1;EVENT=259148;SECONDARY;SU=42;PE=19;SR=23;ALG=PROD;AF=0.3116;NSAMP=9112;MSQ=97.37;RECLASSIFIED;AC=9112;AN=29246;NFAM=8414
chr19	27365792	27366152	chr19	27370098	27370662	491685	198.38	-	+	DUP	PASS	491685	N	<DUP>	.	.	.	SVTYPE=DUP;POS=27366143;SVLEN=3965;END=27370108;STRANDS=-+:10;IMPRECISE;CIPOS=-351,9;CIEND=-10,554;CIPOS95=-72,1;CIEND95=-1,70;SU=10;PE=10;SR=0;ALG=PROD;AF=3.419e-05;NSAMP=1;MSQ=53.29;AC=1;AN=29246;NFAM=1	.
chr19	27365940	27365940	chr20	30479997	30479997	40696	4.65384e+06	-	+	BND	LOW	40696_1	N	]chr20:30479997]N	40696_2	N	N[chr19:27365941[	SVTYPE=BND;POS=27365941;STRANDS=-+:36336;CIPOS=0,0;CIEND=0,0;CIPOS95=0,0;CIEND95=0,0;MATEID=40696_2;EVENT=40696;SU=36336;PE=116;SR=36220;ALG=PROD;AF=0.4678;NSAMP=13681;MSQ=202.83;AC=13681;AN=29246;NFAM=12673	SVTYPE=BND;POS=30479997;STRANDS=-+:36336;CIPOS=0,0;CIEND=0,0;CIPOS95=0,0;CIEND95=0,0;MATEID=40696_1;EVENT=40696;SECONDARY;SU=36336;PE=116;SR=36220;ALG=PROD;AF=0.4678;NSAMP=13681;MSQ=202.83;AC=13681;AN=29246;NFAM=12673
chr19	27365940	27365940	chr20	30926138	30926138	40757	35241.0	-	-	BND	LOW	40757_1	N	[chr20:30926139[N	40757_2	N	[chr19:27365941[N	SVTYPE=BND;POS=27365941;STRANDS=--:2803;CIPOS=0,0;CIEND=0,0;CIPOS95=0,0;CIEND95=0,0;MATEID=40757_2;EVENT=40757;SU=2803;PE=1661;SR=1142;ALG=PROD;AF=0.01234;NSAMP=361;MSQ=64.22;AC=361;AN=29246;NFAM=360	SVTYPE=BND;POS=30926139;STRANDS=--:2803;CIPOS=0,0;CIEND=0,0;CIPOS95=0,0;CIEND95=0,0;MATEID=40757_1;EVENT=40757;SECONDARY;SU=2803;PE=1661;SR=1142;ALG=PROD;AF=0.01234;NSAMP=361;MSQ=64.22;AC=361;AN=29246;NFAM=360
chr19	27368934	27369412	chrX	58479631	58480129	41254	6.58	-	-	BND	LOW	41254_1	N	[chrX:58480121[N	41254_2	N	[chr19:27369404[N	SVTYPE=BND;POS=27369404;STRANDS=--:6;IMPRECISE;CIPOS=-469,9;CIEND=-489,9;CIPOS95=-121,1;CIEND95=-133,1;MATEID=41254_2;EVENT=41254;SU=6;PE=6;SR=0;ALG=PROD;AF=3.419e-05;NSAMP=1;MSQ=6.58;AC=1;AN=29246;NFAM=1	SVTYPE=BND;POS=58480121;STRANDS=--:6;IMPRECISE;CIPOS=-489,9;CIEND=-469,9;CIPOS95=-133,1;CIEND95=-121,1;MATEID=41254_1;EVENT=41254;SECONDARY;SU=6;PE=6;SR=0;ALG=PROD;AF=3.419e-05;NSAMP=1;MSQ=6.58;AC=1;AN=29246;NFAM=1
chr19	27369758	27370889	chrX	58485311	58486289	41071	712693.0	+	+	BND	LOW	41071_1	N	N]chrX:58485392]	41071_2	N	N]chr19:27370108]	SVTYPE=BND;POS=27370108;STRANDS=++:12262;IMPRECISE;CIPOS=-350,781;CIEND=-81,897;CIPOS95=-146,146;CIEND95=-81,180;MATEID=41071_2;EVENT=41071;SU=12262;PE=12262;SR=0;ALG=SUM;AF=0.243;NSAMP=7108;MSQ=64.44;RETAINED;AC=7108;AN=29246;NFAM=6746	SVTYPE=BND;POS=58485392;STRANDS=++:12262;IMPRECISE;CIPOS=-81,897;CIEND=-350,781;CIPOS95=-81,180;CIEND95=-146,146;MATEID=41071_1;EVENT=41071;SECONDARY;SU=12262;PE=12262;SR=0;ALG=SUM;AF=0.243;NSAMP=7108;MSQ=64.44;RETAINED;AC=7108;AN=29246;NFAM=6746
chr19	27372806	27373039	chr19	27374533	27374899	571727	946.9	+	+	INV	LOW	571727	N	<INV>	.	.	.	SVTYPE=INV;POS=27372882;SVLEN=1791;END=27374673;STRANDS=++:18,--:11;IMPRECISE;CIPOS=-76,157;CIEND=-140,226;CIPOS95=-76,85;CIEND95=-133,133;SU=29;PE=29;SR=0;ALG=SUM;AF=0.0003419;NSAMP=10;MSQ=42.33;RETAINED;AC=10;AN=29246;NFAM=10	.
chr19	27372967	27373526	chr19	27374665	27375373	571728	324.37	+	+	BND	LOW	571728_1	N	N]chr19:27374695]	571728_2	N	N]chr19:27372997]	SVTYPE=BND;POS=27372997;STRANDS=++:4;IMPRECISE;CIPOS=-30,529;CIEND=-30,678;CIPOS95=-30,116;CIEND95=-30,158;MATEID=571728_2;EVENT=571728;SU=4;PE=4;SR=0;ALG=PROD;AF=0.000171;NSAMP=5;MSQ=21.16;AC=5;AN=29246;NFAM=5	SVTYPE=BND;POS=27374695;STRANDS=++:4;IMPRECISE;CIPOS=-30,678;CIEND=-30,529;CIPOS95=-30,158;CIEND95=-30,116;MATEID=571728_1;EVENT=571728;SECONDARY;SU=4;PE=4;SR=0;ALG=PROD;AF=0.000171;NSAMP=5;MSQ=21.16;AC=5;AN=29246;NFAM=5
chr19	27373114	27373334	chr20	29273349	29273653	40595	3984.28	+	+	BND	LOW	40595_1	N	N]chr20:29273366]	40595_2	N	N]chr19:27373128]	SVTYPE=BND;POS=27373128;STRANDS=++:268;IMPRECISE;CIPOS=-14,206;CIEND=-17,287;CIPOS95=-2,2;CIEND95=-14,14;MATEID=40595_2;EVENT=40595;SU=268;PE=268;SR=0;ALG=PROD;AF=0.00489;NSAMP=143;MSQ=23.16;AC=143;AN=29246;NFAM=143	SVTYPE=BND;POS=29273366;STRANDS=++:268;IMPRECISE;CIPOS=-17,287;CIEND=-14,206;CIPOS95=-14,14;CIEND95=-2,2;MATEID=40595_1;EVENT=40595;SECONDARY;SU=268;PE=268;SR=0;ALG=PROD;AF=0.00489;NSAMP=143;MSQ=23.16;AC=143;AN=29246;NFAM=143
chr19	27373946	27373952	chr19	27374250	27374256	259151	3649.0	+	-	BND	LOW	259151_1	N	N[chr19:27374254[	259151_2	N	]chr19:27373950]N	SVTYPE=BND;POS=27373950;STRANDS=+-:136;CIPOS=-4,2;CIEND=-3,3;CIPOS95=0,0;CIEND95=0,0;MATEID=259151_2;EVENT=259151;SU=136;PE=17;SR=119;ALG=PROD;AF=0.0005129;NSAMP=15;MSQ=93.22;RECLASSIFIED;AC=15;AN=29246;NFAM=15	SVTYPE=BND;POS=27374254;STRANDS=+-:136;CIPOS=-3,3;CIEND=-4,2;CIPOS95=0,0;CIEND95=0,0;MATEID=259151_1;EVENT=259151;SECONDARY;SU=136;PE=17;SR=119;ALG=PROD;AF=0.0005129;NSAMP=15;MSQ=93.22;RECLASSIFIED;AC=15;AN=29246;NFAM=15
chr19	27376011	27376707	chr19	27378682	27379215	491688	15573.0	-	+	BND	LOW	491688_1	N	]chr19:27378781]N	491688_2	N	N[chr19:27376632[	SVTYPE=BND;POS=27376632;STRANDS=-+:6012;IMPRECISE;CIPOS=-620,76;CIEND=-99,434;CIPOS95=-25,25;CIEND95=-19,19;MATEID=491688_2;EVENT=491688;SU=6012;PE=6012;SR=0;ALG=SUM;AF=0.003488;NSAMP=102;MSQ=65.34;RECLASSIFIED;AC=102;AN=29246;NFAM=96	SVTYPE=BND;POS=27378781;STRANDS=-+:6012;IMPRECISE;CIPOS=-99,434;CIEND=-620,76;CIPOS95=-19,19;CIEND95=-25,25;MATEID=491688_1;EVENT=491688;SECONDARY;SU=6012;PE=6012;SR=0;ALG=SUM;AF=0.003488;NSAMP=102;MSQ=65.34;RECLASSIFIED;AC=102;AN=29246;NFAM=96
chr19	27376102	27376447	chr19	27384506	27384787	491698	341.44	-	+	BND	LOW	491698_1	N	]chr19:27384536]N	491698_2	N	N[chr19:27376419[	SVTYPE=BND;POS=27376419;STRANDS=-+:46;IMPRECISE;CIPOS=-316,29;CIEND=-30,251;CIPOS95=-32,29;CIEND95=-20,20;MATEID=491698_2;EVENT=491698;SU=46;PE=46;SR=0;ALG=PROD;AF=0.0002735;NSAMP=8;MSQ=42.6;RECLASSIFIED;AC=8;AN=29246;NFAM=8	SVTYPE=BND;POS=27384536;STRANDS=-+:46;IMPRECISE;CIPOS=-30,251;CIEND=-316,29;CIPOS95=-20,20;CIEND95=-32,29;MATEID=491698_1;EVENT=491698;SECONDARY;SU=46;PE=46;SR=0;ALG=PROD;AF=0.0002735;NSAMP=8;MSQ=42.6;RECLASSIFIED;AC=8;AN=29246;NFAM=8
chr19	27376380	27376789	chr19	27377599	27377984	259152	6458.09	+	-	BND	LOW	259152_1	N	N[chr19:27377956[	259152_2	N	]chr19:27376410]N	SVTYPE=BND;POS=27376410;STRANDS=+-:11;IMPRECISE;CIPOS=-30,379;CIEND=-356,29;CIPOS95=-30,89;CIEND95=-64,29;MATEID=259152_2;EVENT=259152;SU=11;PE=11;SR=0;ALG=PROD;AF=0.002291;NSAMP=67;MSQ=62.49;RECLASSIFIED;AC=67;AN=29246;NFAM=66	SVTYPE=BND;POS=27377956;STRANDS=+-:11;IMPRECISE;CIPOS=-356,29;CIEND=-30,379;CIPOS95=-64,29;CIEND95=-30,89;MATEID=259152_1;EVENT=259152;SECONDARY;SU=11;PE=11;SR=0;ALG=PROD;AF=0.002291;NSAMP=67;MSQ=62.49;RECLASSIFIED;AC=67;AN=29246;NFAM=66
chr19	27376435	27376908	chr19	27377633	27377798	491686	658.54	-	+	BND	LOW	491686_1	N	]chr19:27377643]N	491686_2	N	N[chr19:27376900[	SVTYPE=BND;POS=27376900;STRANDS=-+:5;IMPRECISE;CIPOS=-464,9;CIEND=-10,155;CIPOS95=-132,2;CIEND95=-2,91;MATEID=491686_2;EVENT=491686;SU=5;PE=5;SR=0;ALG=PROD;AF=0.0002393;NSAMP=7;MSQ=12.91;RECLASSIFIED;AC=7;AN=29246;NFAM=7	SVTYPE=BND;POS=27377643;STRANDS=-+:5;IMPRECISE;CIPOS=-10,155;CIEND=-464,9;CIPOS95=-2,91;CIEND95=-132,2;MATEID=491686_1;EVENT=491686;SECONDARY;SU=5;PE=5;SR=0;ALG=PROD;AF=0.0002393;NSAMP=7;MSQ=12.91;RECLASSIFIED;AC=7;AN=29246;NFAM=7
chr19	27376851	27377589	chr19	27409849	27410387	571730	530.32	-	-	BND	LOW	571730_1	N	[chr19:27410359[N	571730_2	N	[chr19:27377482[N	SVTYPE=BND;POS=27377482;STRANDS=--:40;IMPRECISE;CIPOS=-630,108;CIEND=-509,29;CIPOS95=-81,81;CIEND95=-86,29;MATEID=571730_2;EVENT=571730;SU=40;PE=40;SR=0;ALG=PROD;AF=0.0001368;NSAMP=4;MSQ=132.57;AC=4;AN=29246;NFAM=4	SVTYPE=BND;POS=27410359;STRANDS=--:40;IMPRECISE;CIPOS=-509,29;CIEND=-630,108;CIPOS95=-86,29;CIEND95=-81,81;MATEID=571730_1;EVENT=571730;SECONDARY;SU=40;PE=40;SR=0;ALG=PROD;AF=0.0001368;NSAMP=4;MSQ=132.57;AC=4;AN=29246;NFAM=4
chr19	27376987	27377320	chr19	27381289	27381580	491697	203.79	-	+	BND	LOW	491697_1	N	]chr19:27381319]N	491697_2	N	N[chr19:27377292[	SVTYPE=BND;POS=27377292;STRANDS=-+:27;IMPRECISE;CIPOS=-304,29;CIEND=-30,261;CIPOS95=-38,29;CIEND95=-22,22;MATEID=491697_2;EVENT=491697;SU=27;PE=27;SR=0;ALG=PROD;AF=0.000171;NSAMP=5;MSQ=39.03;RECLASSIFIED;AC=5;AN=29246;NFAM=5	SVTYPE=BND;POS=27381319;STRANDS=-+:27;IMPRECISE;CIPOS=-30,261;CIEND=-304,29;CIPOS95=-22,22;CIEND95=-38,29;MATEID=491697_1;EVENT=491697;SECONDARY;SU=27;PE=27;SR=0;ALG=PROD;AF=0.000171;NSAMP=5;MSQ=39.03;RECLASSIFIED;AC=5;AN=29246;NFAM=5
chr19	27377169	27377210	chr19	27377221	27377265	259156	752.43	+	-	BND	LOW	259156_1	N	N[chr19:27377242[	259156_2	N	]chr19:27377189]N	SVTYPE=BND;POS=27377189;STRANDS=+-:30;CIPOS=-20,21;CIEND=-20,24;CIPOS95=0,0;CIEND95=0,0;MATEID=259156_2;EVENT=259156;SU=30;PE=20;SR=10;ALG=PROD;AF=0.0001387;NSAMP=3;MSQ=36.73;RETAINED;RECLASSIFIED;AC=4;AN=28844;NFAM=3	SVTYPE=BND;POS=27377242;STRANDS=+-:30;CIPOS=-20,24;CIEND=-20,21;CIPOS95=0,0;CIEND95=0,0;MATEID=259156_1;EVENT=259156;SECONDARY;SU=30;PE=20;SR=10;ALG=PROD;AF=0.0001387;NSAMP=3;MSQ=36.73;RETAINED;RECLASSIFIED;AC=4;AN=28844;NFAM=3
chr19	27377219	27377433	chr19	27383171	27383442	259160	71.63	+	-	DEL	PASS	259160	N	<DEL>	.	.	.	SVTYPE=DEL;POS=27377229;SVLEN=-6204;END=27383433;STRANDS=+-:8;IMPRECISE;CIPOS=-10,204;CIEND=-262,9;CIPOS95=-3,46;CIEND95=-56,2;SU=8;PE=8;SR=0;ALG=PROD;AF=3.419e-05;NSAMP=1;MSQ=71.63;AC=1;AN=29246;NFAM=1	.
chr19	27377341	27377750	chr19	27380686	27381105	491696	56.67	-	+	DUP	PASS	491696	N	<DUP>	.	.	.	SVTYPE=DUP;POS=27377741;SVLEN=2955;END=27380696;STRANDS=-+:6;IMPRECISE;CIPOS=-400,9;CIEND=-10,409;CIPOS95=-108,2;CIEND95=-2,85;SU=6;PE=6;SR=0;ALG=PROD;AF=3.419e-05;NSAMP=1;MSQ=30.88;AC=1;AN=29246;NFAM=1	.
chr19	27377401	27377446	chr19	27378782	27378911	491692	1.95469e+06	-	+	DUP	PASS	491692	N	<DUP>	.	.	.	SVTYPE=DUP;POS=27377431;SVLEN=1401;END=27378832;STRANDS=-+:54;IMPRECISE;CIPOS=-30,15;CIEND=-50,79;CIPOS95=-10,10;CIEND95=-7,7;SU=54;PE=54;SR=0;ALG=PROD;AF=0.302;NSAMP=8757;MSQ=117.13;RETAINED;AC=8832;AN=29246;NFAM=8099	.
chr19	27377482	27378147	chr19	27380903	27381475	259162	271.56	+	-	BND	LOW	259162_1	N	N[chr19:27381409[	259162_2	N	]chr19:27377542]N	SVTYPE=BND;POS=27377542;STRANDS=+-:24;IMPRECISE;CIPOS=-60,605;CIEND=-505,67;CIPOS95=-60,299;CIEND95=-139,67;MATEID=259162_2;EVENT=259162;SU=24;PE=24;SR=0;ALG=SUM;AF=0.0001026;NSAMP=3;MSQ=90.5;RECLASSIFIED;AC=3;AN=29246;NFAM=3	SVTYPE=BND;POS=27381409;STRANDS=+-:24;IMPRECISE;CIPOS=-505,67;CIEND=-60,605;CIPOS95=-139,67;CIEND95=-60,299;MATEID=259162_1;EVENT=259162;SECONDARY;SU=24;PE=24;SR=0;ALG=SUM;AF=0.0001026;NSAMP=3;MSQ=90.5;RECLASSIFIED;AC=3;AN=29246;NFAM=3
chr19	27377506	27377721	chr19	27380019	27380324	491695	73.44	-	+	BND	LOW	491695_1	N	]chr19:27380029]N	491695_2	N	N[chr19:27377713[	SVTYPE=BND;POS=27377713;STRANDS=-+:20;IMPRECISE;CIPOS=-206,9;CIEND=-10,295;CIPOS95=-42,1;CIEND95=-2,41;MATEID=491695_2;EVENT=491695;SU=20;PE=20;SR=0;ALG=PROD;AF=6.839e-05;NSAMP=2;MSQ=36.72;RECLASSIFIED;AC=2;AN=29246;NFAM=2	SVTYPE=BND;POS=27380029;STRANDS=-+:20;IMPRECISE;CIPOS=-10,295;CIEND=-206,9;CIPOS95=-2,41;CIEND95=-42,1;MATEID=491695_1;EVENT=491695;SECONDARY;SU=20;PE=20;SR=0;ALG=PROD;AF=6.839e-05;NSAMP=2;MSQ=36.72;RECLASSIFIED;AC=2;AN=29246;NFAM=2
chr19	27377516	27377860	chr19	27411476	27411823	571731	293.3	+	+	BND	LOW	571731_1	N	N]chr19:27411506]	571731_2	N	N]chr19:27377546]	SVTYPE=BND;POS=27377546;STRANDS=++:22;IMPRECISE;CIPOS=-30,314;CIEND=-30,317;CIPOS95=-30,31;CIEND95=-27,27;MATEID=571731_2;EVENT=571731;SU=22;PE=22;SR=0;ALG=PROD;AF=6.839e-05;NSAMP=2;MSQ=146.65;AC=2;AN=29246;NFAM=2	SVTYPE=BND;POS=27411506;STRANDS=++:22;IMPRECISE;CIPOS=-30,317;CIEND=-30,314;CIPOS95=-27,27;CIEND95=-30,31;MATEID=571731_1;EVENT=571731;SECONDARY;SU=22;PE=22;SR=0;ALG=PROD;AF=6.839e-05;NSAMP=2;MSQ=146.65;AC=2;AN=29246;NFAM=2
chr19	27377576	27378313	chr19	27378155	27378826	259161	46824.2	+	-	BND	LOW	259161_1	N	N[chr19:27378682[	259161_2	N	]chr19:27377717]N	SVTYPE=BND;POS=27377717;STRANDS=+-:204;IMPRECISE;CIPOS=-141,596;CIEND=-526,145;CIPOS95=-81,81;CIEND95=-93,93;MATEID=259161_2;EVENT=259161;SU=204;PE=204;SR=0;ALG=SUM;AF=0.01207;NSAMP=353;MSQ=100.05;RECLASSIFIED;AC=353;AN=29246;NFAM=350	SVTYPE=BND;POS=27378682;STRANDS=+-:204;IMPRECISE;CIPOS=-526,145;CIEND=-141,596;CIPOS95=-93,93;CIEND95=-81,81;MATEID=259161_1;EVENT=259161;SECONDARY;SU=204;PE=204;SR=0;ALG=SUM;AF=0.01207;NSAMP=353;MSQ=100.05;RECLASSIFIED;AC=353;AN=29246;NFAM=350
chr19	27378439	27378458	chr19	27383699	27383718	259163	211.5	+	-	BND	LOW	259163_1	N	N[chr19:27383710[	259163_2	N	]chr19:27378449]N	SVTYPE=BND;POS=27378449;STRANDS=+-:19;CIPOS=-10,9;CIEND=-10,9;CIPOS95=0,0;CIEND95=0,0;MATEID=259163_2;EVENT=259163;SU=19;PE=14;SR=5;ALG=PROD;AF=6.839e-05;NSAMP=2;MSQ=105.75;RECLASSIFIED;AC=2;AN=29246;NFAM=2	SVTYPE=BND;POS=27383710;STRANDS=+-:19;CIPOS=-10,9;CIEND=-10,9;CIPOS95=0,0;CIEND95=0,0;MATEID=259163_1;EVENT=259163;SECONDARY;SU=19;PE=14;SR=5;ALG=PROD;AF=6.839e-05;NSAMP=2;MSQ=105.75;RECLASSIFIED;AC=2;AN=29246;NFAM=2
chr19	27379101	27379326	chr19	27384517	27384654	491699	3.97	-	+	BND	LOW	491699_1	N	]chr19:27384527]N	491699_2	N	N[chr19:27379318[	SVTYPE=BND;POS=27379318;STRANDS=-+:15;IMPRECISE;CIPOS=-216,9;CIEND=-10,127;CIPOS95=-51,2;CIEND95=-4,15;MATEID=491699_2;EVENT=491699;SU=15;PE=15;SR=0;ALG=PROD;AF=3.419e-05;NSAMP=1;MSQ=3.97;RECLASSIFIED;AC=1;AN=29246;NFAM=1	SVTYPE=BND;POS=27384527;STRANDS=-+:15;IMPRECISE;CIPOS=-10,127;CIEND=-216,9;CIPOS95=-4,15;CIEND95=-51,2;MATEID=491699_1;EVENT=491699;SECONDARY;SU=15;PE=15;SR=0;ALG=PROD;AF=3.419e-05;NSAMP=1;MSQ=3.97;RECLASSIFIED;AC=1;AN=29246;NFAM=1
chr19	27379599	27379617	chr19	27379724	27379742	259165	398.59	+	-	BND	LOW	259165_1	N	N[chr19:27379734[	259165_2	N	]chr19:27379608]N	SVTYPE=BND;POS=27379608;STRANDS=+-:76;CIPOS=-9,9;CIEND=-9,9;CIPOS95=0,0;CIEND95=0,0;MATEID=259165_2;EVENT=259165;SU=76;PE=0;SR=76;ALG=PROD;AF=0.0001026;NSAMP=3;MSQ=64.96;RECLASSIFIED;AC=3;AN=29246;NFAM=3	SVTYPE=BND;POS=27379734;STRANDS=+-:76;CIPOS=-9,9;CIEND=-9,9;CIPOS95=0,0;CIEND95=0,0;MATEID=259165_1;EVENT=259165;SECONDARY;SU=76;PE=0;SR=76;ALG=PROD;AF=0.0001026;NSAMP=3;MSQ=64.96;RECLASSIFIED;AC=3;AN=29246;NFAM=3
chr19	27380237	27380720	chr19	27382127	27382530	259169	3.75032e+06	+	-	BND	LOW	259169_1	N	N[chr19:27382482[	259169_2	N	]chr19:27380288]N	SVTYPE=BND;POS=27380288;STRANDS=+-:120;IMPRECISE;CIPOS=-51,432;CIEND=-354,49;CIPOS95=-51,63;CIEND95=-41,41;MATEID=259169_2;EVENT=259169;SU=120;PE=119;SR=1;ALG=SUM;AF=0.4072;NSAMP=11909;MSQ=196.76;RETAINED;RECLASSIFIED;AC=11909;AN=29246;NFAM=11097	SVTYPE=BND;POS=27382482;STRANDS=+-:120;IMPRECISE;CIPOS=-354,49;CIEND=-51,432;CIPOS95=-41,41;CIEND95=-51,63;MATEID=259169_1;EVENT=259169;SECONDARY;SU=120;PE=119;SR=1;ALG=SUM;AF=0.4072;NSAMP=11909;MSQ=196.76;RETAINED;RECLASSIFIED;AC=11909;AN=29246;NFAM=11097
chr19	27380763	27380782	chr19	27380900	27380919	259166	308.5	+	-	BND	LOW	259166_1	N	N[chr19:27380911[	259166_2	N	]chr19:27380773]N	SVTYPE=BND;POS=27380773;STRANDS=+-:5;CIPOS=-10,9;CIEND=-10,9;CIPOS95=0,0;CIEND95=0,0;MATEID=259166_2;EVENT=259166;SU=5;PE=0;SR=5;ALG=PROD;AF=6.839e-05;NSAMP=2;MSQ=153.67;RECLASSIFIED;AC=2;AN=29246;NFAM=1	SVTYPE=BND;POS=27380911;STRANDS=+-:5;CIPOS=-10,9;CIEND=-10,9;CIPOS95=0,0;CIEND95=0,0;MATEID=259166_1;EVENT=259166;SECONDARY;SU=5;PE=0;SR=5;ALG=PROD;AF=6.839e-05;NSAMP=2;MSQ=153.67;RECLASSIFIED;AC=2;AN=29246;NFAM=1
chr19	27380955	27381245	chr19	27381816	27382299	491700	10430.4	-	+	BND	LOW	491700_1	N	]chr19:27381846]N	491700_2	N	N[chr19:27381217[	SVTYPE=BND;POS=27381217;STRANDS=-+:33;IMPRECISE;CIPOS=-261,29;CIEND=-30,453;CIPOS95=-37,29;CIEND95=-30,34;MATEID=491700_2;EVENT=491700;SU=33;PE=33;SR=0;ALG=PROD;AF=0.01443;NSAMP=422;MSQ=17.86;RECLASSIFIED;AC=422;AN=29246;NFAM=421	SVTYPE=BND;POS=27381846;STRANDS=-+:33;IMPRECISE;CIPOS=-30,453;CIEND=-261,29;CIPOS95=-30,34;CIEND95=-37,29;MATEID=491700_1;EVENT=491700;SECONDARY;SU=33;PE=33;SR=0;ALG=PROD;AF=0.01443;NSAMP=422;MSQ=17.86;RECLASSIFIED;AC=422;AN=29246;NFAM=421
chr19	27381077	27381377	chr19	27391841	27392128	491701	57.69	-	+	DUP	PASS	491701	N	<DUP>	.	.	.	SVTYPE=DUP;POS=27381368;SVLEN=10483;END=27391851;STRANDS=-+:9;IMPRECISE;CIPOS=-291,9;CIEND=-10,277;CIPOS95=-65,2;CIEND95=-2,65;SU=9;PE=9;SR=0;ALG=PROD;AF=3.419e-05;NSAMP=1;MSQ=56.91;AC=1;AN=29246;NFAM=1	.
chr19	27381629	27381975	chr19	27382563	27382919	491702	706.96	-	+	BND	LOW	491702_1	N	]chr19:27382573]N	491702_2	N	N[chr19:27381967[	SVTYPE=BND;POS=27381967;STRANDS=-+:7;IMPRECISE;CIPOS=-337,9;CIEND=-10,346;CIPOS95=-57,2;CIEND95=-1,92;MATEID=491702_2;EVENT=491702;SU=7;PE=7;SR=0;ALG=PROD;AF=0.0007522;NSAMP=22;MSQ=11.6;RECLASSIFIED;AC=22;AN=29246;NFAM=22	SVTYPE=BND;POS=27382573;STRANDS=-+:7;IMPRECISE;CIPOS=-10,346;CIEND=-337,9;CIPOS95=-1,92;CIEND95=-57,2;MATEID=491702_1;EVENT=491702;SECONDARY;SU=7;PE=7;SR=0;ALG=PROD;AF=0.0007522;NSAMP=22;MSQ=11.6;RECLASSIFIED;AC=22;AN=29246;NFAM=22
chr19	27381821	27382059	chr19	27391614	27391841	259177	449.61	+	-	DEL	PASS	259177	N	<DEL>	.	.	.	SVTYPE=DEL;POS=27381851;SVLEN=-9961;END=27391812;STRANDS=+-:26;IMPRECISE;CIPOS=-30,208;CIEND=-198,29;CIPOS95=-27,27;CIEND95=-22,22;SU=26;PE=26;SR=0;ALG=PROD;AF=6.839e-05;NSAMP=2;MSQ=224.68;AC=2;AN=29246;NFAM=2	.
chr19	27381836	27381929	chr19	27393450	27393484	571732	20.82	+	+	BND	LOW	571732_1	N	N]chr19:27393460]	571732_2	N	N]chr19:27381846]	SVTYPE=BND;POS=27381846;STRANDS=++:4;IMPRECISE;CIPOS=-10,83;CIEND=-10,24;CIPOS95=-2,55;CIEND95=-2,18;MATEID=571732_2;EVENT=571732;SU=4;PE=4;SR=0;ALG=PROD;AF=3.419e-05;NSAMP=1;MSQ=20.82;AC=1;AN=29246;NFAM=1	SVTYPE=BND;POS=27393460;STRANDS=++:4;IMPRECISE;CIPOS=-10,24;CIEND=-10,83;CIPOS95=-2,18;CIEND95=-2,55;MATEID=571732_1;EVENT=571732;SECONDARY;SU=4;PE=4;SR=0;ALG=PROD;AF=3.419e-05;NSAMP=1;MSQ=20.82;AC=1;AN=29246;NFAM=1
chr19	27382032	27382192	chr19	27383255	27383321	259176	6494.0	+	-	BND	LOW	259176_1	N	N[chr19:27383307[	259176_2	N	]chr19:27382044]N	SVTYPE=BND;POS=27382044;STRANDS=+-:370;IMPRECISE;CIPOS=-12,148;CIEND=-51,15;CIPOS95=-2,2;CIEND95=-9,9;MATEID=259176_2;EVENT=259176;SU=370;PE=369;SR=1;ALG=PROD;AF=0.001402;NSAMP=41;MSQ=107.98;RECLASSIFIED;AC=41;AN=29246;NFAM=41	SVTYPE=BND;POS=27383307;STRANDS=+-:370;IMPRECISE;CIPOS=-51,15;CIEND=-12,148;CIPOS95=-9,9;CIEND95=-2,2;MATEID=259176_1;EVENT=259176;SECONDARY;SU=370;PE=369;SR=1;ALG=PROD;AF=0.001402;NSAMP=41;MSQ=107.98;RECLASSIFIED;AC=41;AN=29246;NFAM=41
chr19	27382859	27383231	chr19	27384886	27385192	259178	6.58	+	-	DEL	PASS	259178	N	<DEL>	.	.	.	SVTYPE=DEL;POS=27382869;SVLEN=-2314;END=27385183;STRANDS=+-:8;IMPRECISE;CIPOS=-10,362;CIEND=-297,9;CIPOS95=-1,119;CIEND95=-66,2;SU=8;PE=8;SR=0;ALG=PROD;AF=3.419e-05;NSAMP=1;MSQ=6.58;AC=1;AN=29246;NFAM=1	.
chr19	27383774	27383968	chr19	27388447	27388677	259179	119.09	+	-	DEL	PASS	259179	N	<DEL>	.	.	.	SVTYPE=DEL;POS=27383784;SVLEN=-4886;END=27388670;STRANDS=+-:16;IMPRECISE;CIPOS=-10,184;CIEND=-223,7;CIPOS95=-3,33;CIEND95=-48,0;SU=16;PE=16;SR=0;ALG=PROD;AF=3.419e-05;NSAMP=1;MSQ=119.09;AC=1;AN=29246;NFAM=1	.
chr19	27384203	27384480	chr19	27391401	27391428	491704	2746.61	-	+	BND	LOW	491704_1	N	]chr19:27391411]N	491704_2	N	N[chr19:27384472[	SVTYPE=BND;POS=27384472;STRANDS=-+:19;IMPRECISE;CIPOS=-268,9;CIEND=-10,17;CIPOS95=-53,1;CIEND95=-2,14;MATEID=491704_2;EVENT=491704;SU=19;PE=19;SR=0;ALG=PROD;AF=0.001265;NSAMP=37;MSQ=62.28;RECLASSIFIED;AC=37;AN=29246;NFAM=37	SVTYPE=BND;POS=27391411;STRANDS=-+:19;IMPRECISE;CIPOS=-10,17;CIEND=-268,9;CIPOS95=-2,14;CIEND95=-53,1;MATEID=491704_1;EVENT=491704;SECONDARY;SU=19;PE=19;SR=0;ALG=PROD;AF=0.001265;NSAMP=37;MSQ=62.28;RECLASSIFIED;AC=37;AN=29246;NFAM=37
chr19	27384294	27384395	chr19	27388434	27388639	259181	2219.33	+	-	BND	LOW	259181_1	N	N[chr19:27388629[	259181_2	N	]chr19:27384308]N	SVTYPE=BND;POS=27384308;STRANDS=+-:272;IMPRECISE;CIPOS=-14,87;CIEND=-194,11;CIPOS95=-3,3;CIEND95=-3,3;MATEID=259181_2;EVENT=259181;SU=272;PE=272;SR=0;ALG=PROD;AF=0.0007864;NSAMP=23;MSQ=93.19;RECLASSIFIED;AC=23;AN=29246;NFAM=22	SVTYPE=BND;POS=27388629;STRANDS=+-:272;IMPRECISE;CIPOS=-194,11;CIEND=-14,87;CIPOS95=-3,3;CIEND95=-3,3;MATEID=259181_1;EVENT=259181;SECONDARY;SU=272;PE=272;SR=0;ALG=PROD;AF=0.0007864;NSAMP=23;MSQ=93.19;RECLASSIFIED;AC=23;AN=29246;NFAM=22
chr19	27384413	27384461	chr19	27391561	27391591	491705	11818.2	-	+	BND	LOW	491705_1	N	]chr19:27391568]N	491705_2	N	N[chr19:27384452[	SVTYPE=BND;POS=27384452;STRANDS=-+:3489;CIPOS=-38,10;CIEND=-7,23;CIPOS95=0,0;CIEND95=0,0;MATEID=491705_2;EVENT=491705;SU=3489;PE=3489;SR=0;ALG=PROD;AF=0.004684;NSAMP=137;MSQ=67.86;RECLASSIFIED;AC=137;AN=29246;NFAM=137	SVTYPE=BND;POS=27391568;STRANDS=-+:3489;CIPOS=-7,23;CIEND=-38,10;CIPOS95=0,0;CIEND95=0,0;MATEID=491705_1;EVENT=491705;SECONDARY;SU=3489;PE=3489;SR=0;ALG=PROD;AF=0.004684;NSAMP=137;MSQ=67.86;RECLASSIFIED;AC=137;AN=29246;NFAM=137
chr19	27384608	27385070	chr19	27386166	27386598	259180	110.33	+	-	DEL	PASS	259180	N	<DEL>	.	.	.	SVTYPE=DEL;POS=27384618;SVLEN=-1971;END=27386589;STRANDS=+-:15;IMPRECISE;CIPOS=-10,452;CIEND=-423,9;CIPOS95=-1,63;CIEND95=-67,2;SU=15;PE=15;SR=0;ALG=PROD;AF=3.419e-05;NSAMP=1;MSQ=110.33;AC=1;AN=29246;NFAM=1	.
chr19	27384627	27384663	chr19	27385961	27386064	491703	5689.84	-	+	BND	LOW	491703_1	N	]chr19:27385969]N	491703_2	N	N[chr19:27384655[	SVTYPE=BND;POS=27384655;STRANDS=-+:1367;IMPRECISE;CIPOS=-27,9;CIEND=-8,95;CIPOS95=-1,1;CIEND95=-3,3;MATEID=491703_2;EVENT=491703;SU=1367;PE=1367;SR=0;ALG=PROD;AF=0.00277;NSAMP=81;MSQ=47.64;RECLASSIFIED;AC=81;AN=29246;NFAM=80	SVTYPE=BND;POS=27385969;STRANDS=-+:1367;IMPRECISE;CIPOS=-8,95;CIEND=-27,9;CIPOS95=-3,3;CIEND95=-1,1;MATEID=491703_1;EVENT=491703;SECONDARY;SU=1367;PE=1367;SR=0;ALG=PROD;AF=0.00277;NSAMP=81;MSQ=47.64;RECLASSIFIED;AC=81;AN=29246;NFAM=80
chr19	27385252	27385478	chr19	27391587	27391834	259182	158.32	+	-	DEL	PASS	259182	N	<DEL>	.	.	.	SVTYPE=DEL;POS=27385262;SVLEN=-6563;END=27391825;STRANDS=+-:17;IMPRECISE;CIPOS=-10,216;CIEND=-238,9;CIPOS95=-2,48;CIEND95=-49,2;SU=17;PE=17;SR=0;ALG=PROD;AF=3.419e-05;NSAMP=1;MSQ=158.29;AC=1;AN=29246;NFAM=1	.
chr19	27386010	27386019	chr19	27386117	27386126	259183	95.55	+	-	DEL	PASS	259183	N	<DEL>	.	.	.	SVTYPE=DEL;POS=27386015;SVLEN=-107;END=27386122;STRANDS=+-:7;CIPOS=-5,4;CIEND=-5,4;CIPOS95=0,0;CIEND95=0,0;SU=7;PE=0;SR=7;ALG=PROD;AF=3.419e-05;NSAMP=1;MSQ=95.55;AC=1;AN=29246;NFAM=1	.
chr19	27387497	27387516	chr19	27387905	27387910	259185	258.19	+	-	BND	LOW	259185_1	N	N[chr19:27387909[	259185_2	N	]chr19:27387507]N	SVTYPE=BND;POS=27387507;STRANDS=+-:11;CIPOS=-10,9;CIEND=-3,2;CIPOS95=0,0;CIEND95=0,0;MATEID=259185_2;EVENT=259185;SU=11;PE=1;SR=10;ALG=PROD;AF=0.0002735;NSAMP=8;MSQ=31.96;RECLASSIFIED;AC=8;AN=29246;NFAM=8	SVTYPE=BND;POS=27387909;STRANDS=+-:11;CIPOS=-3,2;CIEND=-10,9;CIPOS95=0,0;CIEND95=0,0;MATEID=259185_1;EVENT=259185;SECONDARY;SU=11;PE=1;SR=10;ALG=PROD;AF=0.0002735;NSAMP=8;MSQ=31.96;RECLASSIFIED;AC=8;AN=29246;NFAM=8
chr19	27387643	27387879	chr19	27390524	27390832	259186	182.6	+	-	DEL	PASS	259186	N	<DEL>	.	.	.	SVTYPE=DEL;POS=27387653;SVLEN=-3170;END=27390823;STRANDS=+-:12;IMPRECISE;CIPOS=-10,226;CIEND=-299,9;CIPOS95=-3,39;CIEND95=-60,2;SU=12;PE=12;SR=0;ALG=PROD;AF=3.419e-05;NSAMP=1;MSQ=182.6;AC=1;AN=29246;NFAM=1	.
chr19	27389299	27389356	chr19	27389776	27389820	259193	2.02604e+07	+	-	BND	PASS	259193_1	N	N[chr19:27389801[	259193_2	N	]chr19:27389327]N	SVTYPE=BND;POS=27389327;STRANDS=+-:63;IMPRECISE;CIPOS=-28,29;CIEND=-24,20;CIPOS95=-2,2;CIEND95=0,0;MATEID=259193_2;EVENT=259193;SU=63;PE=59;SR=4;ALG=PROD;AF=0.4991;NSAMP=14596;MSQ=735.36;RETAINED;RECLASSIFIED;AC=14596;AN=29246;NFAM=13472	SVTYPE=BND;POS=27389801;STRANDS=+-:63;IMPRECISE;CIPOS=-24,20;CIEND=-28,29;CIPOS95=0,0;CIEND95=-2,2;MATEID=259193_1;EVENT=259193;SECONDARY;SU=63;PE=59;SR=4;ALG=PROD;AF=0.4991;NSAMP=14596;MSQ=735.36;RETAINED;RECLASSIFIED;AC=14596;AN=29246;NFAM=13472
chr19	27390685	27391053	chr19	27393236	27393372	571733	59.81	+	+	INV	LOW	571733	N	<INV>	.	.	.	SVTYPE=INV;POS=27390749;SVLEN=2497;END=27393246;STRANDS=++:4,--:2;IMPRECISE;CIPOS=-64,304;CIEND=-10,126;CIPOS95=-55,206;CIEND95=0,110;SU=6;PE=6;SR=0;ALG=PROD;AF=3.419e-05;NSAMP=1;MSQ=59.74;AC=1;AN=29246;NFAM=1	.
chr19	27390685	27391133	chr19	27394005	27394156	571735	74.39	+	+	INV	LOW	571735	N	<INV>	.	.	.	SVTYPE=INV;POS=27390695;SVLEN=3320;END=27394015;STRANDS=++:7,--:2;IMPRECISE;CIPOS=-10,438;CIEND=-10,141;CIPOS95=-2,125;CIEND95=-3,50;SU=9;PE=9;SR=0;ALG=PROD;AF=6.839e-05;NSAMP=2;MSQ=37.17;AC=2;AN=29246;NFAM=2	.
chr19	27390736	27390835	chr19	27391239	27391338	259204	2.91223e+07	+	-	BND	PASS	259204_1	N	N[chr19:27391290[	259204_2	N	]chr19:27390786]N	SVTYPE=BND;POS=27390786;STRANDS=+-:38;IMPRECISE;CIPOS=-50,49;CIEND=-50,49;CIPOS95=-3,3;CIEND95=-3,3;MATEID=259204_2;EVENT=259204;SU=38;PE=37;SR=1;ALG=PROD;AF=0.5;NSAMP=14623;MSQ=1118.92;RETAINED;RECLASSIFIED;AC=14623;AN=29246;NFAM=13498	SVTYPE=BND;POS=27391290;STRANDS=+-:38;IMPRECISE;CIPOS=-50,49;CIEND=-50,49;CIPOS95=-3,3;CIEND95=-3,3;MATEID=259204_1;EVENT=259204;SECONDARY;SU=38;PE=37;SR=1;ALG=PROD;AF=0.5;NSAMP=14623;MSQ=1118.92;RETAINED;RECLASSIFIED;AC=14623;AN=29246;NFAM=13498
chr19	27390859	27391137	chr19	27394288	27394521	571736	113.54	+	+	INV	LOW	571736	N	<INV>	.	.	.	SVTYPE=INV;POS=27390869;SVLEN=3429;END=27394298;STRANDS=++:5,--:1;IMPRECISE;CIPOS=-10,268;CIEND=-10,223;CIPOS95=-2,122;CIEND95=-2,100;SU=6;PE=6;SR=0;ALG=PROD;AF=6.839e-05;NSAMP=2;MSQ=56.71;AC=2;AN=29246;NFAM=2	.
chr19	27391255	27391297	chr19	27393299	27393609	571737	92.52	+	+	INV	LOW	571737	N	<INV>	.	.	.	SVTYPE=INV;POS=27391267;SVLEN=2068;END=27393335;STRANDS=++:4,--:1;IMPRECISE;CIPOS=-12,30;CIEND=-36,274;CIPOS95=-12,21;CIEND95=-27,93;SU=5;PE=5;SR=0;ALG=PROD;AF=6.839e-05;NSAMP=2;MSQ=43.23;RETAINED;AC=2;AN=29246;NFAM=2	.
chr19	27391922	27391981	chr19	27393325	27393384	571739	174.64	+	+	INV	LOW	571739	N	<INV>	.	.	.	SVTYPE=INV;POS=27391952;SVLEN=1403;END=27393355;STRANDS=++:17,--:4;IMPRECISE;CIPOS=-30,29;CIEND=-30,29;CIPOS95=-3,3;CIEND95=-3,3;SU=21;PE=15;SR=6;ALG=PROD;AF=6.839e-05;NSAMP=2;MSQ=48.52;AC=2;AN=29246;NFAM=2	.
chr19	27392613	27392618	chr19	27392727	27392732	259207	645.04	+	-	DEL	PASS	259207	N	<DEL>	.	.	.	SVTYPE=DEL;POS=27392616;SVLEN=-114;END=27392730;STRANDS=+-:103;CIPOS=-3,2;CIEND=-3,2;CIPOS95=0,0;CIEND95=0,0;SU=103;PE=1;SR=102;ALG=PROD;AF=0.0002052;NSAMP=6;MSQ=51.35;AC=6;AN=29246;NFAM=6	.
chr19	27396092	27396279	chr19	27397835	27398070	259209	3158.97	+	-	BND	LOW	259209_1	N	N[chr19:27398050[	259209_2	N	]chr19:27396105]N	SVTYPE=BND;POS=27396105;STRANDS=+-:175;IMPRECISE;CIPOS=-13,174;CIEND=-214,21;CIPOS95=-4,4;CIEND95=-5,5;MATEID=259209_2;EVENT=259209;SU=175;PE=175;SR=0;ALG=PROD;AF=0.0006839;NSAMP=20;MSQ=85.15;RECLASSIFIED;AC=20;AN=29246;NFAM=20	SVTYPE=BND;POS=27398050;STRANDS=+-:175;IMPRECISE;CIPOS=-214,21;CIEND=-13,174;CIPOS95=-5,5;CIEND95=-4,4;MATEID=259209_1;EVENT=259209;SECONDARY;SU=175;PE=175;SR=0;ALG=PROD;AF=0.0006839;NSAMP=20;MSQ=85.15;RECLASSIFIED;AC=20;AN=29246;NFAM=20
chr19	27396096	27396211	chr19	27397261	27397366	259208	3888.56	+	-	BND	LOW	259208_1	N	N[chr19:27397356[	259208_2	N	]chr19:27396112]N	SVTYPE=BND;POS=27396112;STRANDS=+-:279;IMPRECISE;CIPOS=-16,99;CIEND=-94,11;CIPOS95=-3,3;CIEND95=-3,3;MATEID=259208_2;EVENT=259208;SU=279;PE=279;SR=0;ALG=PROD;AF=0.00106;NSAMP=31;MSQ=115.57;RECLASSIFIED;AC=31;AN=29246;NFAM=30	SVTYPE=BND;POS=27397356;STRANDS=+-:279;IMPRECISE;CIPOS=-94,11;CIEND=-16,99;CIPOS95=-3,3;CIEND95=-3,3;MATEID=259208_1;EVENT=259208;SECONDARY;SU=279;PE=279;SR=0;ALG=PROD;AF=0.00106;NSAMP=31;MSQ=115.57;RECLASSIFIED;AC=31;AN=29246;NFAM=30
chr19	27396603	27397039	chr19	27397581	27398070	259210	760.08	+	-	BND	LOW	259210_1	N	N[chr19:27398062[	259210_2	N	]chr19:27396613]N	SVTYPE=BND;POS=27396613;STRANDS=+-:17;IMPRECISE;CIPOS=-10,426;CIEND=-480,9;CIPOS95=-2,85;CIEND95=-57,2;MATEID=259210_2;EVENT=259210;SU=17;PE=17;SR=0;ALG=PROD;AF=0.0001026;NSAMP=3;MSQ=14.29;RECLASSIFIED;AC=3;AN=29246;NFAM=3	SVTYPE=BND;POS=27398062;STRANDS=+-:17;IMPRECISE;CIPOS=-480,9;CIEND=-10,426;CIPOS95=-57,2;CIEND95=-2,85;MATEID=259210_1;EVENT=259210;SECONDARY;SU=17;PE=17;SR=0;ALG=PROD;AF=0.0001026;NSAMP=3;MSQ=14.29;RECLASSIFIED;AC=3;AN=29246;NFAM=3
chr19	27396622	27396959	chr19	27399562	27399800	259211	32.56	+	-	DEL	PASS	259211	N	<DEL>	.	.	.	SVTYPE=DEL;POS=27396632;SVLEN=-3159;END=27399791;STRANDS=+-:8;IMPRECISE;CIPOS=-10,327;CIEND=-229,9;CIPOS95=-2,80;CIEND95=-49,2;SU=8;PE=8;SR=0;ALG=PROD;AF=3.419e-05;NSAMP=1;MSQ=32.56;AC=1;AN=29246;NFAM=1	.
chr19	27396662	27396873	chr19	27397479	27397687	491706	899.91	-	+	BND	LOW	491706_1	N	]chr19:27397489]N	491706_2	N	N[chr19:27396865[	SVTYPE=BND;POS=27396865;STRANDS=-+:477;IMPRECISE;CIPOS=-202,9;CIEND=-10,198;CIPOS95=-2,2;CIEND95=-3,3;MATEID=491706_2;EVENT=491706;SU=477;PE=477;SR=0;ALG=PROD;AF=0.0004445;NSAMP=13;MSQ=37.89;RECLASSIFIED;AC=13;AN=29246;NFAM=13	SVTYPE=BND;POS=27397489;STRANDS=-+:477;IMPRECISE;CIPOS=-10,198;CIEND=-202,9;CIPOS95=-3,3;CIEND95=-2,2;MATEID=491706_1;EVENT=491706;SECONDARY;SU=477;PE=477;SR=0;ALG=PROD;AF=0.0004445;NSAMP=13;MSQ=37.89;RECLASSIFIED;AC=13;AN=29246;NFAM=13
chr19	27396797	27396834	chr19	27404859	27404911	491710	1201.52	-	+	DUP	PASS	491710	N	<DUP>	.	.	.	SVTYPE=DUP;POS=27396824;SVLEN=8064;END=27404888;STRANDS=-+:94;CIPOS=-27,10;CIEND=-29,23;CIPOS95=0,0;CIEND95=0,0;SU=94;PE=80;SR=14;ALG=PROD;AF=0.000171;NSAMP=5;MSQ=196.43;AC=5;AN=29246;NFAM=4	.
chr19	27396960	27397208	chr19	27399351	27399551	491708	193.26	-	+	DUP	PASS	491708	N	<DUP>	.	.	.	SVTYPE=DUP;POS=27397199;SVLEN=2162;END=27399361;STRANDS=-+:22;IMPRECISE;CIPOS=-239,9;CIEND=-10,190;CIPOS95=-46,3;CIEND95=-3,32;SU=22;PE=22;SR=0;ALG=PROD;AF=3.419e-05;NSAMP=1;MSQ=30.16;AC=1;AN=29246;NFAM=1	.
chr19	27397026	27397200	chr19	27398080	27398332	491707	1534.39	-	+	BND	LOW	491707_1	N	]chr19:27398110]N	491707_2	N	N[chr19:27397172[	SVTYPE=BND;POS=27397172;STRANDS=-+:26;IMPRECISE;CIPOS=-145,29;CIEND=-30,222;CIPOS95=-23,23;CIEND95=-26,26;MATEID=491707_2;EVENT=491707;SU=26;PE=26;SR=0;ALG=PROD;AF=0.0003761;NSAMP=11;MSQ=51.93;RECLASSIFIED;AC=11;AN=29246;NFAM=11	SVTYPE=BND;POS=27398110;STRANDS=-+:26;IMPRECISE;CIPOS=-30,222;CIEND=-145,29;CIPOS95=-26,26;CIEND95=-23,23;MATEID=491707_1;EVENT=491707;SECONDARY;SU=26;PE=26;SR=0;ALG=PROD;AF=0.0003761;NSAMP=11;MSQ=51.93;RECLASSIFIED;AC=11;AN=29246;NFAM=11
chr19	27397092	27397502	chr19	27398528	27398944	259212	6.58	+	-	DEL	PASS	259212	N	<DEL>	.	.	.	SVTYPE=DEL;POS=27397102;SVLEN=-1833;END=27398935;STRANDS=+-:8;IMPRECISE;CIPOS=-10,400;CIEND=-407,9;CIPOS95=-2,84;CIEND95=-62,3;SU=8;PE=8;SR=0;ALG=PROD;AF=3.419e-05;NSAMP=1;MSQ=6.58;AC=1;AN=29246;NFAM=1	.
chr19	27397107	27397396	chr19	27401069	27401351	491709	595.94	-	+	DUP	PASS	491709	N	<DUP>	.	.	.	SVTYPE=DUP;POS=27397378;SVLEN=3708;END=27401086;STRANDS=-+:63;IMPRECISE;CIPOS=-271,18;CIEND=-17,265;CIPOS95=-11,11;CIEND95=-10,10;SU=63;PE=63;SR=0;ALG=PROD;AF=0.0004103;NSAMP=12;MSQ=49.66;AC=12;AN=29246;NFAM=11	.
chr19	27397669	27397952	chr19	27400102	27400364	259213	419.36	+	-	DEL	PASS	259213	N	<DEL>	.	.	.	SVTYPE=DEL;POS=27397699;SVLEN=-2636;END=27400335;STRANDS=+-:25;IMPRECISE;CIPOS=-30,253;CIEND=-233,29;CIPOS95=-27,27;CIEND95=-27,27;SU=25;PE=25;SR=0;ALG=PROD;AF=6.839e-05;NSAMP=2;MSQ=209.68;AC=2;AN=29246;NFAM=2	.
chr19	27397769	27397974	chr19	27408504	27408509	259214	281.22	+	-	DEL	PASS	259214	N	<DEL>	.	.	.	SVTYPE=DEL;POS=27397779;SVLEN=-10725;END=27408504;STRANDS=+-:16;IMPRECISE;CIPOS=-10,195;CIEND=0,5;CIPOS95=-3,37;CIEND95=0,2;SU=16;PE=16;SR=0;ALG=PROD;AF=3.419e-05;NSAMP=1;MSQ=35.63;AC=1;AN=29246;NFAM=1	.
chr19	27398229	27398420	chr19	27404636	27404918	491711	147.8	-	+	DUP	PASS	491711	N	<DUP>	.	.	.	SVTYPE=DUP;POS=27398411;SVLEN=6235;END=27404646;STRANDS=-+:23;IMPRECISE;CIPOS=-182,9;CIEND=-10,272;CIPOS95=-34,1;CIEND95=-1,30;SU=23;PE=23;SR=0;ALG=PROD;AF=3.419e-05;NSAMP=1;MSQ=147.73;AC=1;AN=29246;NFAM=1	.
chr19	27398546	27398774	chr19	27401405	27401640	491712	20.54	-	+	BND	LOW	491712_1	N	]chr19:27401415]N	491712_2	N	N[chr19:27398766[	SVTYPE=BND;POS=27398766;STRANDS=-+:8;IMPRECISE;CIPOS=-219,9;CIEND=-10,225;CIPOS95=-62,2;CIEND95=-3,51;MATEID=491712_2;EVENT=491712;SU=8;PE=8;SR=0;ALG=PROD;AF=3.419e-05;NSAMP=1;MSQ=19.08;RECLASSIFIED;AC=1;AN=29246;NFAM=1	SVTYPE=BND;POS=27401415;STRANDS=-+:8;IMPRECISE;CIPOS=-10,225;CIEND=-219,9;CIPOS95=-3,51;CIEND95=-62,2;MATEID=491712_1;EVENT=491712;SECONDARY;SU=8;PE=8;SR=0;ALG=PROD;AF=3.419e-05;NSAMP=1;MSQ=19.08;RECLASSIFIED;AC=1;AN=29246;NFAM=1
chr19	27399030	27399300	chr19	27400337	27400655	491713	306.08	-	+	DUP	PASS	491713	N	<DUP>	.	.	.	SVTYPE=DUP;POS=27399271;SVLEN=1096;END=27400367;STRANDS=-+:31;IMPRECISE;CIPOS=-241,29;CIEND=-30,288;CIPOS95=-34,29;CIEND95=-30,43;SU=31;PE=31;SR=0;ALG=PROD;AF=0.0003077;NSAMP=9;MSQ=23.4;AC=9;AN=29246;NFAM=9	.
chr19	27399367	27399581	chr19	27403281	27403383	259217	4673.78	+	-	BND	LOW	259217_1	N	N[chr19:27403371[	259217_2	N	]chr19:27399379]N	SVTYPE=BND;POS=27399379;STRANDS=+-:253;IMPRECISE;CIPOS=-12,202;CIEND=-89,13;CIPOS95=-2,2;CIEND95=-3,3;MATEID=259217_2;EVENT=259217;SU=253;PE=253;SR=0;ALG=PROD;AF=0.0007522;NSAMP=22;MSQ=170.74;RECLASSIFIED;AC=22;AN=29246;NFAM=22	SVTYPE=BND;POS=27403371;STRANDS=+-:253;IMPRECISE;CIPOS=-89,13;CIEND=-12,202;CIPOS95=-3,3;CIEND95=-2,2;MATEID=259217_1;EVENT=259217;SECONDARY;SU=253;PE=253;SR=0;ALG=PROD;AF=0.0007522;NSAMP=22;MSQ=170.74;RECLASSIFIED;AC=22;AN=29246;NFAM=22
chr19	27400060	27400480	chr19	27409580	27409968	259218	29.57	+	-	DEL	PASS	259218	N	<DEL>	.	.	.	SVTYPE=DEL;POS=27400070;SVLEN=-9889;END=27409959;STRANDS=+-:6;IMPRECISE;CIPOS=-10,410;CIEND=-379,9;CIPOS95=0,130;CIEND95=-93,1;SU=6;PE=6;SR=0;ALG=PROD;AF=3.419e-05;NSAMP=1;MSQ=29.55;AC=1;AN=29246;NFAM=1	.
chr19	27400426	27400716	chr19	27406343	27406798	491719	94.99	-	+	DUP	PASS	491719	N	<DUP>	.	.	.	SVTYPE=DUP;POS=27400707;SVLEN=5646;END=27406353;STRANDS=-+:10;IMPRECISE;CIPOS=-281,9;CIEND=-10,445;CIPOS95=-44,3;CIEND95=-2,65;SU=10;PE=10;SR=0;ALG=PROD;AF=3.419e-05;NSAMP=1;MSQ=78.42;AC=1;AN=29246;NFAM=1	.
chr19	27400505	27401175	chr19	27407303	27408006	491722	203563.0	-	+	DUP	PASS	491722	N	<DUP>	.	.	.	SVTYPE=DUP;POS=27401123;SVLEN=6364;END=27407487;STRANDS=-+:55;IMPRECISE;CIPOS=-618,52;CIEND=-184,519;CIPOS95=-380,52;CIEND95=-133,133;SU=55;PE=55;SR=0;ALG=SUM;AF=0.02609;NSAMP=645;MSQ=131.29;RETAINED;AC=763;AN=29246;NFAM=604	.
chr19	27400690	27401133	chr19	27401712	27401994	491716	230.24	-	+	BND	LOW	491716_1	N	]chr19:27401722]N	491716_2	N	N[chr19:27401125[	SVTYPE=BND;POS=27401125;STRANDS=-+:15;IMPRECISE;CIPOS=-434,9;CIEND=-10,272;CIPOS95=-69,2;CIEND95=-2,61;MATEID=491716_2;EVENT=491716;SU=15;PE=15;SR=0;ALG=PROD;AF=0.0001026;NSAMP=3;MSQ=35.79;RECLASSIFIED;AC=3;AN=29246;NFAM=3	SVTYPE=BND;POS=27401722;STRANDS=-+:15;IMPRECISE;CIPOS=-10,272;CIEND=-434,9;CIPOS95=-2,61;CIEND95=-69,2;MATEID=491716_1;EVENT=491716;SECONDARY;SU=15;PE=15;SR=0;ALG=PROD;AF=0.0001026;NSAMP=3;MSQ=35.79;RECLASSIFIED;AC=3;AN=29246;NFAM=3
chr19	27400729	27400983	chr19	27403782	27404040	491718	299.37	-	+	DUP	PASS	491718	N	<DUP>	.	.	.	SVTYPE=DUP;POS=27400954;SVLEN=2858;END=27403812;STRANDS=-+:35;IMPRECISE;CIPOS=-225,29;CIEND=-30,228;CIPOS95=-20,20;CIEND95=-28,28;SU=35;PE=35;SR=0;ALG=PROD;AF=3.419e-05;NSAMP=1;MSQ=122.98;AC=1;AN=29246;NFAM=1	.
chr19	27401174	27401391	chr19	27407996	27408264	259221	203.51	+	-	DEL	PASS	259221	N	<DEL>	.	.	.	SVTYPE=DEL;POS=27401184;SVLEN=-7071;END=27408255;STRANDS=+-:15;IMPRECISE;CIPOS=-10,207;CIEND=-259,9;CIPOS95=-2,43;CIEND95=-57,2;SU=15;PE=15;SR=0;ALG=PROD;AF=3.419e-05;NSAMP=1;MSQ=203.51;AC=1;AN=29246;NFAM=1	.
chr19	27401178	27401933	chr19	27406967	27407671	259220	373.94	+	-	BND	LOW	259220_1	N	N[chr19:27407457[	259220_2	N	]chr19:27401231]N	SVTYPE=BND;POS=27401231;STRANDS=+-:35;IMPRECISE;CIPOS=-53,702;CIEND=-489,215;CIPOS95=-53,201;CIEND95=-177,177;MATEID=259220_2;EVENT=259220;SU=35;PE=35;SR=0;ALG=SUM;AF=3.419e-05;NSAMP=1;MSQ=62.74;RECLASSIFIED;AC=1;AN=29246;NFAM=1	SVTYPE=BND;POS=27407457;STRANDS=+-:35;IMPRECISE;CIPOS=-489,215;CIEND=-53,702;CIPOS95=-177,177;CIEND95=-53,201;MATEID=259220_1;EVENT=259220;SECONDARY;SU=35;PE=35;SR=0;ALG=SUM;AF=3.419e-05;NSAMP=1;MSQ=62.74;RECLASSIFIED;AC=1;AN=29246;NFAM=1
chr19	27401189	27401340	chr19	27406847	27407024	491720	156.58	-	+	DUP	PASS	491720	N	<DUP>	.	.	.	SVTYPE=DUP;POS=27401331;SVLEN=5523;END=27406854;STRANDS=-+:16;IMPRECISE;CIPOS=-142,9;CIEND=-7,170;CIPOS95=-23,3;CIEND95=0,35;SU=16;PE=16;SR=0;ALG=PROD;AF=3.419e-05;NSAMP=1;MSQ=146.38;AC=1;AN=29246;NFAM=1	.
chr19	27401538	27401796	chr19	27403808	27404074	491717	640.09	-	+	BND	LOW	491717_1	N	]chr19:27403827]N	491717_2	N	N[chr19:27401785[	SVTYPE=BND;POS=27401785;STRANDS=-+:120;IMPRECISE;CIPOS=-246,12;CIEND=-19,247;CIPOS95=-16,12;CIEND95=-17,17;MATEID=491717_2;EVENT=491717;SU=120;PE=120;SR=0;ALG=PROD;AF=0.000171;NSAMP=5;MSQ=73.58;RECLASSIFIED;AC=5;AN=29246;NFAM=5	SVTYPE=BND;POS=27403827;STRANDS=-+:120;IMPRECISE;CIPOS=-19,247;CIEND=-246,12;CIPOS95=-17,17;CIEND95=-16,12;MATEID=491717_1;EVENT=491717;SECONDARY;SU=120;PE=120;SR=0;ALG=PROD;AF=0.000171;NSAMP=5;MSQ=73.58;RECLASSIFIED;AC=5;AN=29246;NFAM=5
chr19	27401739	27402079	chr19	27403368	27403897	259219	9.71	+	-	DEL	PASS	259219	N	<DEL>	.	.	.	SVTYPE=DEL;POS=27401749;SVLEN=-2139;END=27403888;STRANDS=+-:5;IMPRECISE;CIPOS=-10,330;CIEND=-520,9;CIPOS95=-2,107;CIEND95=-147,1;SU=5;PE=5;SR=0;ALG=PROD;AF=3.419e-05;NSAMP=1;MSQ=9.3;AC=1;AN=29246;NFAM=1	.
chr19	27401750	27402098	chr19	27411634	27412058	259222	1905.74	+	-	DEL	PASS	259222	N	<DEL>	.	.	.	SVTYPE=DEL;POS=27401779;SVLEN=-10264;END=27412043;STRANDS=+-:60;IMPRECISE;CIPOS=-29,319;CIEND=-409,15;CIPOS95=-19,19;CIEND95=-45,15;SU=60;PE=60;SR=0;ALG=PROD;AF=0.0001026;NSAMP=3;MSQ=275.68;AC=3;AN=29246;NFAM=3	.
chr19	27402013	27402339	chr19	27405470	27405704	491724	75.68	-	+	DUP	PASS	491724	N	<DUP>	.	.	.	SVTYPE=DUP;POS=27402330;SVLEN=3150;END=27405480;STRANDS=-+:15;IMPRECISE;CIPOS=-317,9;CIEND=-10,224;CIPOS95=-42,3;CIEND95=-1,55;SU=15;PE=15;SR=0;ALG=PROD;AF=3.419e-05;NSAMP=1;MSQ=72.02;AC=1;AN=29246;NFAM=1	.
chr19	27402827	27402866	chr19	27408371	27408628	491725	594.27	-	+	DUP	PASS	491725	N	<DUP>	.	.	.	SVTYPE=DUP;POS=27402837;SVLEN=5546;END=27408383;STRANDS=-+:58;IMPRECISE;CIPOS=-10,29;CIEND=-12,245;CIPOS95=-9,9;CIEND95=-11,11;SU=58;PE=58;SR=0;ALG=PROD;AF=0.0002052;NSAMP=5;MSQ=115.12;AC=6;AN=29246;NFAM=5	.
chr19	27403083	27403759	chr19	27403837	27404567	259224	68.58	+	-	BND	LOW	259224_1	N	N[chr19:27404559[	259224_2	N	]chr19:27403093]N	SVTYPE=BND;POS=27403093;STRANDS=+-:6;IMPRECISE;CIPOS=-10,666;CIEND=-721,9;CIPOS95=-2,214;CIEND95=-226,2;MATEID=259224_2;EVENT=259224;SU=6;PE=6;SR=0;ALG=PROD;AF=0.0001026;NSAMP=3;MSQ=22.44;RETAINED;RECLASSIFIED;AC=3;AN=29246;NFAM=3	SVTYPE=BND;POS=27404559;STRANDS=+-:6;IMPRECISE;CIPOS=-721,9;CIEND=-10,666;CIPOS95=-226,2;CIEND95=-2,214;MATEID=259224_1;EVENT=259224;SECONDARY;SU=6;PE=6;SR=0;ALG=PROD;AF=0.0001026;NSAMP=3;MSQ=22.44;RETAINED;RECLASSIFIED;AC=3;AN=29246;NFAM=3
chr19	27403249	27403268	chr19	27561824	27561840	571740	155.86	+	+	BND	LOW	571740_1	N	N]chr19:27561834]	571740_2	N	N]chr19:27403259]	SVTYPE=BND;POS=27403259;STRANDS=++:17;CIPOS=-10,9;CIEND=-10,6;CIPOS95=0,0;CIEND95=0,0;MATEID=571740_2;EVENT=571740;SU=17;PE=11;SR=6;ALG=PROD;AF=3.419e-05;NSAMP=1;MSQ=155.22;AC=1;AN=29246;NFAM=1	SVTYPE=BND;POS=27561834;STRANDS=++:17;CIPOS=-10,6;CIEND=-10,9;CIPOS95=0,0;CIEND95=0,0;MATEID=571740_1;EVENT=571740;SECONDARY;SU=17;PE=11;SR=6;ALG=PROD;AF=3.419e-05;NSAMP=1;MSQ=155.22;AC=1;AN=29246;NFAM=1
chr19	27403368	27403864	chr19	27405016	27405394	491726	103.02	-	+	BND	LOW	491726_1	N	]chr19:27405026]N	491726_2	N	N[chr19:27403856[	SVTYPE=BND;POS=27403856;STRANDS=-+:11;IMPRECISE;CIPOS=-487,9;CIEND=-10,368;CIPOS95=-106,1;CIEND95=-1,134;MATEID=491726_2;EVENT=491726;SU=11;PE=11;SR=0;ALG=PROD;AF=3.419e-05;NSAMP=1;MSQ=100.09;RECLASSIFIED;AC=1;AN=29246;NFAM=1	SVTYPE=BND;POS=27405026;STRANDS=-+:11;IMPRECISE;CIPOS=-10,368;CIEND=-487,9;CIPOS95=-1,134;CIEND95=-106,1;MATEID=491726_1;EVENT=491726;SECONDARY;SU=11;PE=11;SR=0;ALG=PROD;AF=3.419e-05;NSAMP=1;MSQ=100.09;RECLASSIFIED;AC=1;AN=29246;NFAM=1
chr19	27403406	27403887	chr19	27415425	27415835	491727	119.66	-	+	DUP	PASS	491727	N	<DUP>	.	.	.	SVTYPE=DUP;POS=27403878;SVLEN=11557;END=27415435;STRANDS=-+:5;IMPRECISE;CIPOS=-472,9;CIEND=-10,400;CIPOS95=-133,1;CIEND95=-2,130;SU=5;PE=5;SR=0;ALG=PROD;AF=3.419e-05;NSAMP=1;MSQ=76.22;AC=1;AN=29246;NFAM=1	.
chr19	27404369	27404581	chr19	27407892	27408089	259226	962.25	+	-	DEL	PASS	259226	N	<DEL>	.	.	.	SVTYPE=DEL;POS=27404379;SVLEN=-3681;END=27408060;STRANDS=+-:44;IMPRECISE;CIPOS=-10,202;CIEND=-168,29;CIPOS95=-10,17;CIEND95=-16,16;SU=44;PE=44;SR=0;ALG=PROD;AF=0.000171;NSAMP=5;MSQ=190.54;AC=5;AN=29246;NFAM=4	.
chr19	27404868	27405184	chr19	27407438	27407712	491728	133.48	-	+	DUP	PASS	491728	N	<DUP>	.	.	.	SVTYPE=DUP;POS=27405175;SVLEN=2273;END=27407448;STRANDS=-+:13;IMPRECISE;CIPOS=-307,9;CIEND=-10,264;CIPOS95=-50,3;CIEND95=-1,42;SU=13;PE=13;SR=0;ALG=PROD;AF=3.419e-05;NSAMP=1;MSQ=117.05;AC=1;AN=29246;NFAM=1	.
chr19	27404869	27405080	chr19	27410775	27411140	259227	413.74	+	-	DEL	PASS	259227	N	<DEL>	.	.	.	SVTYPE=DEL;POS=27404879;SVLEN=-6252;END=27411131;STRANDS=+-:20;IMPRECISE;CIPOS=-10,201;CIEND=-356,9;CIPOS95=-3,36;CIEND95=-62,0;SU=20;PE=20;SR=0;ALG=PROD;AF=3.419e-05;NSAMP=1;MSQ=12.23;AC=1;AN=29246;NFAM=1	.
chr19	27405208	27405219	chr19	27405837	27405843	259228	23746.1	+	-	BND	PASS	259228_1	N	N[chr19:27405838[	259228_2	N	]chr19:27405213]N	SVTYPE=BND;POS=27405213;STRANDS=+-:685;CIPOS=-5,6;CIEND=0,6;CIPOS95=0,0;CIEND95=0,0;MATEID=259228_2;EVENT=259228;SU=685;PE=630;SR=55;ALG=PROD;AF=0.00171;NSAMP=50;MSQ=235.1;RECLASSIFIED;AC=50;AN=29246;NFAM=46	SVTYPE=BND;POS=27405838;STRANDS=+-:685;CIPOS=0,6;CIEND=-5,6;CIPOS95=0,0;CIEND95=0,0;MATEID=259228_1;EVENT=259228;SECONDARY;SU=685;PE=630;SR=55;ALG=PROD;AF=0.00171;NSAMP=50;MSQ=235.1;RECLASSIFIED;AC=50;AN=29246;NFAM=46
chr19	27405644	27405663	chr19	27406285	27406304	259229	758.4	+	-	BND	LOW	259229_1	N	N[chr19:27406296[	259229_2	N	]chr19:27405654]N	SVTYPE=BND;POS=27405654;STRANDS=+-:22;IMPRECISE;CIPOS=-10,9;CIEND=-10,9;CIPOS95=-1,3;CIEND95=-3,3;MATEID=259229_2;EVENT=259229;SU=22;PE=21;SR=1;ALG=PROD;AF=6.839e-05;NSAMP=2;MSQ=6.98;RECLASSIFIED;AC=2;AN=29246;NFAM=2	SVTYPE=BND;POS=27406296;STRANDS=+-:22;IMPRECISE;CIPOS=-10,9;CIEND=-10,9;CIPOS95=-3,3;CIEND95=-1,3;MATEID=259229_1;EVENT=259229;SECONDARY;SU=22;PE=21;SR=1;ALG=PROD;AF=6.839e-05;NSAMP=2;MSQ=6.98;RECLASSIFIED;AC=2;AN=29246;NFAM=2
chr19	27405834	27406127	chr19	27407502	27407817	491729	481.85	-	+	DUP	PASS	491729	N	<DUP>	.	.	.	SVTYPE=DUP;POS=27406078;SVLEN=1454;END=27407532;STRANDS=-+:43;IMPRECISE;CIPOS=-244,49;CIEND=-30,285;CIPOS95=-20,20;CIEND95=-25,25;SU=43;PE=43;SR=0;ALG=PROD;AF=3.419e-05;NSAMP=1;MSQ=4.77;AC=1;AN=29246;NFAM=1	.
chr19	27405885	27405902	chr20	28830978	28830995	40596	2.87685e+06	+	+	BND	LOW	40596_1	N	N]chr20:28830987]	40596_2	N	N]chr19:27405894]	SVTYPE=BND;POS=27405894;STRANDS=++:58;CIPOS=-9,8;CIEND=-9,8;CIPOS95=0,0;CIEND95=0,0;MATEID=40596_2;EVENT=40596;SU=58;PE=0;SR=58;ALG=PROD;AF=0.4676;NSAMP=13675;MSQ=125.99;AC=13675;AN=29246;NFAM=12618	SVTYPE=BND;POS=28830987;STRANDS=++:58;CIPOS=-9,8;CIEND=-9,8;CIPOS95=0,0;CIEND95=0,0;MATEID=40596_1;EVENT=40596;SECONDARY;SU=58;PE=0;SR=58;ALG=PROD;AF=0.4676;NSAMP=13675;MSQ=125.99;AC=13675;AN=29246;NFAM=12618
chr19	27405925	27405944	chr19	27406922	27406941	259230	332.64	+	-	DEL	PASS	259230	N	<DEL>	.	.	.	SVTYPE=DEL;POS=27405935;SVLEN=-997;END=27406932;STRANDS=+-:16;IMPRECISE;CIPOS=-10,9;CIEND=-10,9;CIPOS95=-1,2;CIEND95=-3,3;SU=16;PE=15;SR=1;ALG=PROD;AF=3.419e-05;NSAMP=1;MSQ=332.38;AC=1;AN=29246;NFAM=1	.
chr19	27406212	27406231	chr19	27406674	27406693	259231	2652.98	+	-	BND	LOW	259231_1	N	N[chr19:27406685[	259231_2	N	]chr19:27406222]N	SVTYPE=BND;POS=27406222;STRANDS=+-:11;IMPRECISE;CIPOS=-10,9;CIEND=-10,9;CIPOS95=-2,3;CIEND95=-3,1;MATEID=259231_2;EVENT=259231;SU=11;PE=10;SR=1;ALG=PROD;AF=0.0008548;NSAMP=25;MSQ=58.07;RECLASSIFIED;AC=25;AN=29246;NFAM=25	SVTYPE=BND;POS=27406685;STRANDS=+-:11;IMPRECISE;CIPOS=-10,9;CIEND=-10,9;CIPOS95=-3,1;CIEND95=-2,3;MATEID=259231_1;EVENT=259231;SECONDARY;SU=11;PE=10;SR=1;ALG=PROD;AF=0.0008548;NSAMP=25;MSQ=58.07;RECLASSIFIED;AC=25;AN=29246;NFAM=25
chr19	27406985	27407424	chr19	27412061	27412457	491733	57.8	-	+	DUP	PASS	491733	N	<DUP>	.	.	.	SVTYPE=DUP;POS=27407415;SVLEN=4656;END=27412071;STRANDS=-+:6;IMPRECISE;CIPOS=-430,9;CIEND=-10,386;CIPOS95=-99,2;CIEND95=-2,103;SU=6;PE=6;SR=0;ALG=PROD;AF=3.419e-05;NSAMP=1;MSQ=36.56;AC=1;AN=29246;NFAM=1	.
chr19	27407185	27407477	chr19	27411438	27411797	491732	173.99	-	+	DUP	PASS	491732	N	<DUP>	.	.	.	SVTYPE=DUP;POS=27407471;SVLEN=3977;END=27411448;STRANDS=-+:21;IMPRECISE;CIPOS=-286,6;CIEND=-10,349;CIPOS95=-98,0;CIEND95=-3,38;SU=21;PE=21;SR=0;ALG=PROD;AF=3.419e-05;NSAMP=1;MSQ=159.44;AC=1;AN=29246;NFAM=1	.
chr19	27407185	27407804	chr19	27408670	27409060	491730	93.55	-	+	BND	LOW	491730_1	N	]chr19:27408680]N	491730_2	N	N[chr19:27407796[	SVTYPE=BND;POS=27407796;STRANDS=-+:6;IMPRECISE;CIPOS=-610,9;CIEND=-10,380;CIPOS95=-143,2;CIEND95=-2,93;MATEID=491730_2;EVENT=491730;SU=6;PE=6;SR=0;ALG=PROD;AF=0.000171;NSAMP=5;MSQ=6.67;RECLASSIFIED;AC=5;AN=29246;NFAM=5	SVTYPE=BND;POS=27408680;STRANDS=-+:6;IMPRECISE;CIPOS=-10,380;CIEND=-610,9;CIPOS95=-2,93;CIEND95=-143,2;MATEID=491730_1;EVENT=491730;SECONDARY;SU=6;PE=6;SR=0;ALG=PROD;AF=0.000171;NSAMP=5;MSQ=6.67;RECLASSIFIED;AC=5;AN=29246;NFAM=5
chr19	27407432	27407531	chr19	27410064	27410241	259234	2257.12	+	-	BND	LOW	259234_1	N	N[chr19:27410228[	259234_2	N	]chr19:27407455]N	SVTYPE=BND;POS=27407455;STRANDS=+-:106;IMPRECISE;CIPOS=-23,76;CIEND=-163,14;CIPOS95=-5,5;CIEND95=-6,6;MATEID=259234_2;EVENT=259234;SU=106;PE=106;SR=0;ALG=PROD;AF=0.0003761;NSAMP=11;MSQ=178.46;RECLASSIFIED;AC=11;AN=29246;NFAM=11	SVTYPE=BND;POS=27410228;STRANDS=+-:106;IMPRECISE;CIPOS=-163,14;CIEND=-23,76;CIPOS95=-6,6;CIEND95=-5,5;MATEID=259234_1;EVENT=259234;SECONDARY;SU=106;PE=106;SR=0;ALG=PROD;AF=0.0003761;NSAMP=11;MSQ=178.46;RECLASSIFIED;AC=11;AN=29246;NFAM=11
chr19	27407665	27408003	chr19	27409059	27409355	259233	2030.53	+	-	DEL	PASS	259233	N	<DEL>	.	.	.	SVTYPE=DEL;POS=27407694;SVLEN=-1632;END=27409326;STRANDS=+-:33;IMPRECISE;CIPOS=-29,309;CIEND=-267,29;CIPOS95=-29,29;CIEND95=-20,20;SU=33;PE=33;SR=0;ALG=PROD;AF=0.0002052;NSAMP=6;MSQ=158.62;AC=6;AN=29246;NFAM=6	.
chr19	27407923	27407942	chr19	27410779	27410785	259235	383.85	+	-	DEL	PASS	259235	N	<DEL>	.	.	.	SVTYPE=DEL;POS=27407933;SVLEN=-2852;END=27410785;STRANDS=+-:15;IMPRECISE;CIPOS=-10,9;CIEND=-6,0;CIPOS95=-1,2;CIEND95=-6,0;SU=15;PE=14;SR=1;ALG=PROD;AF=3.419e-05;NSAMP=1;MSQ=383.55;AC=1;AN=29246;NFAM=1	.
chr19	27409881	27410325	chr19	27413894	27414288	491734	5110.0	-	+	DUP	PASS	491734	N	<DUP>	.	.	.	SVTYPE=DUP;POS=27410278;SVLEN=3672;END=27413950;STRANDS=-+:361;IMPRECISE;CIPOS=-397,47;CIEND=-56,338;CIPOS95=-99,47;CIEND95=-56,86;SU=361;PE=361;SR=0;ALG=SUM;AF=0.0003419;NSAMP=6;MSQ=448.75;RETAINED;AC=10;AN=29246;NFAM=6	.
chr19	27410057	27410097	chr19	27411895	27411945	259237	779.12	+	-	DEL	PASS	259237	N	<DEL>	.	.	.	SVTYPE=DEL;POS=27410077;SVLEN=-1845;END=27411922;STRANDS=+-:45;CIPOS=-20,20;CIEND=-27,23;CIPOS95=0,0;CIEND95=0,0;SU=45;PE=36;SR=9;ALG=PROD;AF=6.839e-05;NSAMP=2;MSQ=389.5;AC=2;AN=29246;NFAM=2	.
chr19	27410531	27410786	chr19	27411515	27411669	259239	680.78	+	-	DEL	PASS	259239	N	<DEL>	.	.	.	SVTYPE=DEL;POS=27410541;SVLEN=-1119;END=27411660;STRANDS=+-:12;IMPRECISE;CIPOS=-10,245;CIEND=-145,9;CIPOS95=-1,45;CIEND95=-46,3;SU=12;PE=12;SR=0;ALG=PROD;AF=0.0001026;NSAMP=3;MSQ=144.9;AC=3;AN=29246;NFAM=3	.
chr19	27410532	27410924	chr19	27416868	27417329	259240	134.58	+	-	DEL	PASS	259240	N	<DEL>	.	.	.	SVTYPE=DEL;POS=27410542;SVLEN=-6778;END=27417320;STRANDS=+-:13;IMPRECISE;CIPOS=-10,382;CIEND=-452,9;CIPOS95=-1,64;CIEND95=-75,1;SU=13;PE=13;SR=0;ALG=PROD;AF=3.419e-05;NSAMP=1;MSQ=134.5;AC=1;AN=29246;NFAM=1	.
chr19	27410896	27411150	chr19	27411728	27412045	491736	352.26	-	+	BND	LOW	491736_1	N	]chr19:27411738]N	491736_2	N	N[chr19:27411142[	SVTYPE=BND;POS=27411142;STRANDS=-+:11;IMPRECISE;CIPOS=-245,9;CIEND=-10,307;CIPOS95=-49,2;CIEND95=-2,100;MATEID=491736_2;EVENT=491736;SU=11;PE=11;SR=0;ALG=PROD;AF=0.0002735;NSAMP=8;MSQ=24.28;RECLASSIFIED;AC=8;AN=29246;NFAM=8	SVTYPE=BND;POS=27411738;STRANDS=-+:11;IMPRECISE;CIPOS=-10,307;CIEND=-245,9;CIPOS95=-2,100;CIEND95=-49,2;MATEID=491736_1;EVENT=491736;SECONDARY;SU=11;PE=11;SR=0;ALG=PROD;AF=0.0002735;NSAMP=8;MSQ=24.28;RECLASSIFIED;AC=8;AN=29246;NFAM=8
chr19	27410944	27410957	chr19	27411426	27411445	259238	88647.8	+	-	BND	LOW	259238_1	N	N[chr19:27411437[	259238_2	N	]chr19:27410948]N	SVTYPE=BND;POS=27410948;STRANDS=+-:12;IMPRECISE;CIPOS=-4,9;CIEND=-10,9;CIPOS95=-1,7;CIEND95=-3,3;MATEID=259238_2;EVENT=259238;SU=12;PE=11;SR=1;ALG=PROD;AF=0.01552;NSAMP=454;MSQ=87.94;RECLASSIFIED;AC=454;AN=29246;NFAM=423	SVTYPE=BND;POS=27411437;STRANDS=+-:12;IMPRECISE;CIPOS=-10,9;CIEND=-4,9;CIPOS95=-3,3;CIEND95=-1,7;MATEID=259238_1;EVENT=259238;SECONDARY;SU=12;PE=11;SR=1;ALG=PROD;AF=0.01552;NSAMP=454;MSQ=87.94;RECLASSIFIED;AC=454;AN=29246;NFAM=423
chr19	27411678	27412131	chr19	27412964	27413333	491738	927.98	-	+	DUP	PASS	491738	N	<DUP>	.	.	.	SVTYPE=DUP;POS=27412099;SVLEN=895;END=27412994;STRANDS=-+:82;IMPRECISE;CIPOS=-421,32;CIEND=-30,339;CIPOS95=-79,32;CIEND95=-30,60;SU=82;PE=82;SR=0;ALG=SUM;AF=0.0004103;NSAMP=12;MSQ=55.91;AC=12;AN=29246;NFAM=12	.
chr19	27411903	27412285	chr19	27414825	27415109	259241	240.72	+	-	DEL	PASS	259241	N	<DEL>	.	.	.	SVTYPE=DEL;POS=27411913;SVLEN=-3187;END=27415100;STRANDS=+-:10;IMPRECISE;CIPOS=-10,372;CIEND=-275,9;CIPOS95=0,86;CIEND95=-50,3;SU=10;PE=10;SR=0;ALG=PROD;AF=3.419e-05;NSAMP=1;MSQ=239.58;AC=1;AN=29246;NFAM=1	.
chr19	27412824	27413083	chr19	27414000	27414230	491739	772.59	-	+	DUP	PASS	491739	N	<DUP>	.	.	.	SVTYPE=DUP;POS=27413054;SVLEN=976;END=27414030;STRANDS=-+:64;IMPRECISE;CIPOS=-230,29;CIEND=-30,200;CIPOS95=-15,15;CIEND95=-11,11;SU=64;PE=64;SR=0;ALG=PROD;AF=0.0004445;NSAMP=13;MSQ=11.68;AC=13;AN=29246;NFAM=13	.
chr19	27412914	27413241	chr19	27413859	27414055	259242	293.62	+	-	DEL	PASS	259242	N	<DEL>	.	.	.	SVTYPE=DEL;POS=27412924;SVLEN=-1122;END=27414046;STRANDS=+-:15;IMPRECISE;CIPOS=-10,317;CIEND=-187,9;CIPOS95=0,61;CIEND95=-35,3;SU=15;PE=15;SR=0;ALG=PROD;AF=3.419e-05;NSAMP=1;MSQ=293.37;AC=1;AN=29246;NFAM=1	.
chr19	27414002	27414102	chr19	27415404	27415460	491741	11839.5	-	+	BND	LOW	491741_1	N	]chr19:27415414]N	491741_2	N	N[chr19:27414094[	SVTYPE=BND;POS=27414094;STRANDS=-+:1467;IMPRECISE;CIPOS=-91,9;CIEND=-10,46;CIPOS95=-1,1;CIEND95=-1,1;MATEID=491741_2;EVENT=491741;SU=1467;PE=1467;SR=0;ALG=PROD;AF=0.003795;NSAMP=111;MSQ=88.04;RECLASSIFIED;AC=111;AN=29246;NFAM=105	SVTYPE=BND;POS=27415414;STRANDS=-+:1467;IMPRECISE;CIPOS=-10,46;CIEND=-91,9;CIPOS95=-1,1;CIEND95=-1,1;MATEID=491741_1;EVENT=491741;SECONDARY;SU=1467;PE=1467;SR=0;ALG=PROD;AF=0.003795;NSAMP=111;MSQ=88.04;RECLASSIFIED;AC=111;AN=29246;NFAM=105
chr19	27414524	27414535	chr19	27414575	27414586	259243	1547.71	+	-	BND	LOW	259243_1	N	N[chr19:27414582[	259243_2	N	]chr19:27414530]N	SVTYPE=BND;POS=27414530;STRANDS=+-:45;CIPOS=-6,5;CIEND=-6,5;CIPOS95=0,0;CIEND95=0,0;MATEID=259243_2;EVENT=259243;SU=45;PE=1;SR=44;ALG=PROD;AF=0.0002735;NSAMP=8;MSQ=192.92;RECLASSIFIED;AC=8;AN=29246;NFAM=8	SVTYPE=BND;POS=27414582;STRANDS=+-:45;CIPOS=-6,5;CIEND=-6,5;CIPOS95=0,0;CIEND95=0,0;MATEID=259243_1;EVENT=259243;SECONDARY;SU=45;PE=1;SR=44;ALG=PROD;AF=0.0002735;NSAMP=8;MSQ=192.92;RECLASSIFIED;AC=8;AN=29246;NFAM=8
chr19	27414891	27415558	chr19	27415371	27415972	259244	20.64	+	-	BND	LOW	259244_1	N	N[chr19:27415964[	259244_2	N	]chr19:27414901]N	SVTYPE=BND;POS=27414901;STRANDS=+-:5;IMPRECISE;CIPOS=-10,657;CIEND=-592,9;CIPOS95=-2,171;CIEND95=-150,2;MATEID=259244_2;EVENT=259244;SU=5;PE=5;SR=0;ALG=PROD;AF=6.839e-05;NSAMP=2;MSQ=8.15;RECLASSIFIED;AC=2;AN=29246;NFAM=2	SVTYPE=BND;POS=27415964;STRANDS=+-:5;IMPRECISE;CIPOS=-592,9;CIEND=-10,657;CIPOS95=-150,2;CIEND95=-2,171;MATEID=259244_1;EVENT=259244;SECONDARY;SU=5;PE=5;SR=0;ALG=PROD;AF=6.839e-05;NSAMP=2;MSQ=8.15;RECLASSIFIED;AC=2;AN=29246;NFAM=2
chr19	27415321	27415704	chr19	27420902	27421328	259245	338.49	+	-	DEL	PASS	259245	N	<DEL>	.	.	.	SVTYPE=DEL;POS=27415351;SVLEN=-5948;END=27421299;STRANDS=+-:21;IMPRECISE;CIPOS=-30,353;CIEND=-397,29;CIPOS95=-30,50;CIEND95=-37,29;SU=21;PE=21;SR=0;ALG=PROD;AF=6.839e-05;NSAMP=2;MSQ=169.19;AC=2;AN=29246;NFAM=2	.
chr19	27415334	27415641	chr19	27416880	27417197	491743	31.42	-	+	BND	LOW	491743_1	N	]chr19:27416910]N	491743_2	N	N[chr19:27415613[	SVTYPE=BND;POS=27415613;STRANDS=-+:25;IMPRECISE;CIPOS=-278,29;CIEND=-30,287;CIPOS95=-30,29;CIEND95=-30,36;MATEID=491743_2;EVENT=491743;SU=25;PE=25;SR=0;ALG=PROD;AF=6.839e-05;NSAMP=2;MSQ=5.16;RECLASSIFIED;AC=2;AN=29246;NFAM=2	SVTYPE=BND;POS=27416910;STRANDS=-+:25;IMPRECISE;CIPOS=-30,287;CIEND=-278,29;CIPOS95=-30,36;CIEND95=-30,29;MATEID=491743_1;EVENT=491743;SECONDARY;SU=25;PE=25;SR=0;ALG=PROD;AF=6.839e-05;NSAMP=2;MSQ=5.16;RECLASSIFIED;AC=2;AN=29246;NFAM=2
chr19	27417057	27417327	chr19	27470240	27470619	491744	132.97	-	+	DUP	PASS	491744	N	<DUP>	.	.	.	SVTYPE=DUP;POS=27417318;SVLEN=52932;END=27470250;STRANDS=-+:16;IMPRECISE;CIPOS=-261,9;CIEND=-10,369;CIPOS95=-35,1;CIEND95=-2,48;SU=16;PE=16;SR=0;ALG=PROD;AF=6.839e-05;NSAMP=2;MSQ=59.63;AC=2;AN=29246;NFAM=2	.
chr19	27418275	27418592	chr19	28319187	28319580	259246	128.81	+	-	DEL	PASS	259246	N	<DEL>	.	.	.	SVTYPE=DEL;POS=27418285;SVLEN=-901286;END=28319571;STRANDS=+-:8;IMPRECISE;CIPOS=-10,307;CIEND=-384,9;CIPOS95=-2,75;CIEND95=-76,2;SU=8;PE=8;SR=0;ALG=PROD;AF=3.419e-05;NSAMP=1;MSQ=128.81;AC=1;AN=29246;NFAM=1	.
chr19	27418845	27419487	chr19	27422823	27423201	571743	362.19	-	-	BND	LOW	571743_1	N	[chr19:27423133[N	571743_2	N	[chr19:27419459[N	SVTYPE=BND;POS=27419459;STRANDS=--:8;IMPRECISE;CIPOS=-613,29;CIEND=-309,69;CIPOS95=-279,29;CIEND95=-76,69;MATEID=571743_2;EVENT=571743;SU=8;PE=8;SR=0;ALG=SUM;AF=0.000171;NSAMP=5;MSQ=19.39;AC=5;AN=29246;NFAM=5	SVTYPE=BND;POS=27423133;STRANDS=--:8;IMPRECISE;CIPOS=-309,69;CIEND=-613,29;CIPOS95=-76,69;CIEND95=-279,29;MATEID=571743_1;EVENT=571743;SECONDARY;SU=8;PE=8;SR=0;ALG=SUM;AF=0.000171;NSAMP=5;MSQ=19.39;AC=5;AN=29246;NFAM=5
chr19	27419370	27419426	chr19	27425995	27426054	571754	616.27	+	+	INV	LOW	571754	N	<INV>	.	.	.	SVTYPE=INV;POS=27419393;SVLEN=6640;END=27426033;STRANDS=++:9,--:4;IMPRECISE;CIPOS=-23,33;CIEND=-38,21;CIPOS95=-1,1;CIEND95=-1,1;SU=13;PE=9;SR=4;ALG=PROD;AF=0.000171;NSAMP=5;MSQ=12.01;RETAINED;AC=5;AN=29246;NFAM=5	.
chr19	27419482	27419626	chr19	27423352	27423473	571747	134.78	-	-	BND	LOW	571747_1	N	[chr19:27423445[N	571747_2	N	[chr19:27419598[N	SVTYPE=BND;POS=27419598;STRANDS=--:4;IMPRECISE;CIPOS=-115,29;CIEND=-92,29;CIPOS95=-56,29;CIEND95=-39,29;MATEID=571747_2;EVENT=571747;SU=4;PE=4;SR=0;ALG=PROD;AF=0.000171;NSAMP=5;MSQ=12.98;AC=5;AN=29246;NFAM=5	SVTYPE=BND;POS=27423445;STRANDS=--:4;IMPRECISE;CIPOS=-92,29;CIEND=-115,29;CIPOS95=-39,29;CIEND95=-56,29;MATEID=571747_1;EVENT=571747;SECONDARY;SU=4;PE=4;SR=0;ALG=PROD;AF=0.000171;NSAMP=5;MSQ=12.98;AC=5;AN=29246;NFAM=5
chr19	27419954	27420019	chr19	27423253	27423483	571751	147.56	+	+	INV	LOW	571751	N	<INV>	.	.	.	SVTYPE=INV;POS=27419984;SVLEN=3299;END=27423283;STRANDS=++:5,--:1;IMPRECISE;CIPOS=-30,35;CIEND=-30,200;CIPOS95=-7,7;CIEND95=-30,77;SU=6;PE=6;SR=0;ALG=PROD;AF=6.839e-05;NSAMP=2;MSQ=38.9;RETAINED;AC=2;AN=29246;NFAM=2	.
chr19	27421397	27421409	chr19	27421634	27421645	571756	237.75	+	+	INV	LOW	571756	N	<INV>	.	.	.	SVTYPE=INV;POS=27421409;SVLEN=227;END=27421636;STRANDS=++:1,--:3;IMPRECISE;CIPOS=-12,0;CIEND=-2,9;CIPOS95=-12,0;CIEND95=-2,2;SU=4;PE=4;SR=0;ALG=PROD;AF=0.0002052;NSAMP=6;MSQ=36.01;AC=6;AN=29246;NFAM=6	.
chr19	27421399	27421622	chr19	27421785	27422307	571757	124.46	+	+	BND	LOW	571757_1	N	N]chr19:27421795]	571757_2	N	N]chr19:27421409]	SVTYPE=BND;POS=27421409;STRANDS=++:5;IMPRECISE;CIPOS=-10,213;CIEND=-10,512;CIPOS95=-2,123;CIEND95=-1,167;MATEID=571757_2;EVENT=571757;SU=5;PE=5;SR=0;ALG=PROD;AF=0.0002393;NSAMP=7;MSQ=15.31;AC=7;AN=29246;NFAM=7	SVTYPE=BND;POS=27421795;STRANDS=++:5;IMPRECISE;CIPOS=-10,512;CIEND=-10,213;CIPOS95=-1,167;CIEND95=-2,123;MATEID=571757_1;EVENT=571757;SECONDARY;SU=5;PE=5;SR=0;ALG=PROD;AF=0.0002393;NSAMP=7;MSQ=15.31;AC=7;AN=29246;NFAM=7
chr19	27421492	27421511	chr19	27422499	27422518	571758	45.98	+	+	INV	LOW	571758	N	<INV>	.	.	.	SVTYPE=INV;POS=27421502;SVLEN=1007;END=27422509;STRANDS=++:2,--:2;IMPRECISE;CIPOS=-10,9;CIEND=-10,9;CIPOS95=-3,3;CIEND95=-3,1;SU=4;PE=3;SR=1;ALG=PROD;AF=0.0001026;NSAMP=3;MSQ=14.29;AC=3;AN=29246;NFAM=3	.
chr19	27421738	27422338	chr19	27422840	27423534	259247	12.56	+	-	BND	LOW	259247_1	N	N[chr19:27423526[	259247_2	N	]chr19:27421748]N	SVTYPE=BND;POS=27421748;STRANDS=+-:4;IMPRECISE;CIPOS=-10,590;CIEND=-685,9;CIPOS95=-2,213;CIEND95=-225,2;MATEID=259247_2;EVENT=259247;SU=4;PE=4;SR=0;ALG=PROD;AF=3.419e-05;NSAMP=1;MSQ=12.11;RECLASSIFIED;AC=1;AN=29246;NFAM=1	SVTYPE=BND;POS=27423526;STRANDS=+-:4;IMPRECISE;CIPOS=-685,9;CIEND=-10,590;CIPOS95=-225,2;CIEND95=-2,213;MATEID=259247_1;EVENT=259247;SECONDARY;SU=4;PE=4;SR=0;ALG=PROD;AF=3.419e-05;NSAMP=1;MSQ=12.11;RECLASSIFIED;AC=1;AN=29246;NFAM=1
chr19	27424394	27424405	chr19	27424449	27424460	259248	229.03	+	-	BND	LOW	259248_1	N	N[chr19:27424456[	259248_2	N	]chr19:27424400]N	SVTYPE=BND;POS=27424400;STRANDS=+-:6;CIPOS=-6,5;CIEND=-6,5;CIPOS95=0,0;CIEND95=0,0;MATEID=259248_2;EVENT=259248;SU=6;PE=0;SR=6;ALG=PROD;AF=3.419e-05;NSAMP=1;MSQ=224.81;RECLASSIFIED;AC=1;AN=29246;NFAM=1	SVTYPE=BND;POS=27424456;STRANDS=+-:6;CIPOS=-6,5;CIEND=-6,5;CIPOS95=0,0;CIEND95=0,0;MATEID=259248_1;EVENT=259248;SECONDARY;SU=6;PE=0;SR=6;ALG=PROD;AF=3.419e-05;NSAMP=1;MSQ=224.81;RECLASSIFIED;AC=1;AN=29246;NFAM=1
chr19	27424858	27424877	chr19	27425043	27425062	259249	316.36	+	-	DEL	PASS	259249	N	<DEL>	.	.	.	SVTYPE=DEL;POS=27424868;SVLEN=-185;END=27425053;STRANDS=+-:8;CIPOS=-10,9;CIEND=-10,9;CIPOS95=0,0;CIEND95=0,0;SU=8;PE=0;SR=8;ALG=PROD;AF=3.419e-05;NSAMP=1;MSQ=12.17;AC=1;AN=29246;NFAM=1	.
chr19	27424876	27425144	chr19	27443897	27444181	259250	456.01	+	-	DEL	PASS	259250	N	<DEL>	.	.	.	SVTYPE=DEL;POS=27424906;SVLEN=-19246;END=27444152;STRANDS=+-:23;IMPRECISE;CIPOS=-30,238;CIEND=-255,29;CIPOS95=-30,31;CIEND95=-36,29;SU=23;PE=23;SR=0;ALG=PROD;AF=3.419e-05;NSAMP=1;MSQ=83.91;AC=1;AN=29246;NFAM=1	.
chr19	27425316	27425509	chr19	27429843	27430132	259252	158.83	+	-	DEL	PASS	259252	N	<DEL>	.	.	.	SVTYPE=DEL;POS=27425326;SVLEN=-4797;END=27430123;STRANDS=+-:11;IMPRECISE;CIPOS=-10,183;CIEND=-280,9;CIPOS95=-2,53;CIEND95=-46,3;SU=11;PE=11;SR=0;ALG=PROD;AF=3.419e-05;NSAMP=1;MSQ=158.61;AC=1;AN=29246;NFAM=1	.
chr19	27425836	27425904	chr19	27432437	27432660	259253	5734.4	+	-	BND	PASS	259253_1	N	N[chr19:27432650[	259253_2	N	]chr19:27425851]N	SVTYPE=BND;POS=27425851;STRANDS=+-:267;IMPRECISE;CIPOS=-15,53;CIEND=-212,11;CIPOS95=-4,4;CIEND95=-4,4;MATEID=259253_2;EVENT=259253;SU=267;PE=266;SR=1;ALG=PROD;AF=0.0003761;NSAMP=11;MSQ=243.07;RECLASSIFIED;AC=11;AN=29246;NFAM=11	SVTYPE=BND;POS=27432650;STRANDS=+-:267;IMPRECISE;CIPOS=-212,11;CIEND=-15,53;CIPOS95=-4,4;CIEND95=-4,4;MATEID=259253_1;EVENT=259253;SECONDARY;SU=267;PE=266;SR=1;ALG=PROD;AF=0.0003761;NSAMP=11;MSQ=243.07;RECLASSIFIED;AC=11;AN=29246;NFAM=11
chr19	27427396	27427445	chr19	27427521	27427570	259254	828.51	+	-	BND	PASS	259254_1	N	N[chr19:27427547[	259254_2	N	]chr19:27427421]N	SVTYPE=BND;POS=27427421;STRANDS=+-:12;CIPOS=-25,24;CIEND=-25,24;CIPOS95=0,0;CIEND95=0,0;MATEID=259254_2;EVENT=259254;SU=12;PE=0;SR=12;ALG=PROD;AF=3.419e-05;NSAMP=1;MSQ=251.73;RECLASSIFIED;AC=1;AN=29246;NFAM=1	SVTYPE=BND;POS=27427547;STRANDS=+-:12;CIPOS=-25,24;CIEND=-25,24;CIPOS95=0,0;CIEND95=0,0;MATEID=259254_1;EVENT=259254;SECONDARY;SU=12;PE=0;SR=12;ALG=PROD;AF=3.419e-05;NSAMP=1;MSQ=251.73;RECLASSIFIED;AC=1;AN=29246;NFAM=1
chr19	27428882	27429328	chr19	27433358	27433740	259255	15.77	+	-	DEL	PASS	259255	N	<DEL>	.	.	.	SVTYPE=DEL;POS=27428892;SVLEN=-4839;END=27433731;STRANDS=+-:5;IMPRECISE;CIPOS=-10,436;CIEND=-373,9;CIPOS95=-1,134;CIEND95=-121,2;SU=5;PE=5;SR=0;ALG=PROD;AF=3.419e-05;NSAMP=1;MSQ=14.85;AC=1;AN=29246;NFAM=1	.
chr19	27429449	27429743	chr19	27447573	27447926	491747	343.31	-	+	DUP	PASS	491747	N	<DUP>	.	.	.	SVTYPE=DUP;POS=27429711;SVLEN=17908;END=27447619;STRANDS=-+:37;IMPRECISE;CIPOS=-262,32;CIEND=-46,307;CIPOS95=-20,20;CIEND95=-22,22;SU=37;PE=37;SR=0;ALG=PROD;AF=0.0001026;NSAMP=3;MSQ=49.8;AC=3;AN=29246;NFAM=3	.
chr19	27429560	27429575	chr19	27429644	27429682	259256	1629.3	+	-	BND	PASS	259256_1	N	N[chr19:27429654[	259256_2	N	]chr19:27429568]N	SVTYPE=BND;POS=27429568;STRANDS=+-:49;CIPOS=-8,7;CIEND=-9,29;CIPOS95=0,0;CIEND95=0,0;MATEID=259256_2;EVENT=259256;SU=49;PE=0;SR=49;ALG=PROD;AF=0.0002052;NSAMP=6;MSQ=271.2;RECLASSIFIED;AC=6;AN=29246;NFAM=5	SVTYPE=BND;POS=27429654;STRANDS=+-:49;CIPOS=-9,29;CIEND=-8,7;CIPOS95=0,0;CIEND95=0,0;MATEID=259256_1;EVENT=259256;SECONDARY;SU=49;PE=0;SR=49;ALG=PROD;AF=0.0002052;NSAMP=6;MSQ=271.2;RECLASSIFIED;AC=6;AN=29246;NFAM=5
chr19	27429692	27429709	chr19	27430182	27430201	259257	2667.09	+	-	BND	LOW	259257_1	N	N[chr19:27430193[	259257_2	N	]chr19:27429701]N	SVTYPE=BND;POS=27429701;STRANDS=+-:8;IMPRECISE;CIPOS=-9,8;CIEND=-10,9;CIPOS95=-1,3;CIEND95=-3,1;MATEID=259257_2;EVENT=259257;SU=8;PE=7;SR=1;ALG=PROD;AF=0.0005813;NSAMP=17;MSQ=88.33;RECLASSIFIED;AC=17;AN=29246;NFAM=16	SVTYPE=BND;POS=27430193;STRANDS=+-:8;IMPRECISE;CIPOS=-10,9;CIEND=-9,8;CIPOS95=-3,1;CIEND95=-1,3;MATEID=259257_1;EVENT=259257;SECONDARY;SU=8;PE=7;SR=1;ALG=PROD;AF=0.0005813;NSAMP=17;MSQ=88.33;RECLASSIFIED;AC=17;AN=29246;NFAM=16
chr19	27430997	27431273	chr19	27431907	27432174	259259	854.2	+	-	BND	LOW	259259_1	N	N[chr19:27432146[	259259_2	N	]chr19:27431027]N	SVTYPE=BND;POS=27431027;STRANDS=+-:32;IMPRECISE;CIPOS=-30,246;CIEND=-238,29;CIPOS95=-25,25;CIEND95=-28,28;MATEID=259259_2;EVENT=259259;SU=32;PE=32;SR=0;ALG=PROD;AF=6.839e-05;NSAMP=2;MSQ=142.21;RECLASSIFIED;AC=2;AN=29246;NFAM=2	SVTYPE=BND;POS=27432146;STRANDS=+-:32;IMPRECISE;CIPOS=-238,29;CIEND=-30,246;CIPOS95=-28,28;CIEND95=-25,25;MATEID=259259_1;EVENT=259259;SECONDARY;SU=32;PE=32;SR=0;ALG=PROD;AF=6.839e-05;NSAMP=2;MSQ=142.21;RECLASSIFIED;AC=2;AN=29246;NFAM=2
chr19	27431601	27432200	chr19	27435938	27436472	491749	50836.0	-	+	DUP	PASS	491749	N	<DUP>	.	.	.	SVTYPE=DUP;POS=27432108;SVLEN=3890;END=27435998;STRANDS=-+:4366;IMPRECISE;CIPOS=-507,92;CIEND=-60,474;CIPOS95=-41,41;CIEND95=-24,24;SU=4366;PE=4366;SR=0;ALG=SUM;AF=0.00571;NSAMP=95;MSQ=298.57;RETAINED;AC=167;AN=29246;NFAM=87	.
chr19	27432196	27432389	chr19	27436682	27437004	259260	443.03	+	-	DEL	PASS	259260	N	<DEL>	.	.	.	SVTYPE=DEL;POS=27432226;SVLEN=-4749;END=27436975;STRANDS=+-:18;IMPRECISE;CIPOS=-30,163;CIEND=-293,29;CIPOS95=-30,31;CIEND95=-40,29;SU=18;PE=18;SR=0;ALG=PROD;AF=0.0001026;NSAMP=2;MSQ=221.37;AC=3;AN=29246;NFAM=2	.
chr19	27433877	27433877	chr19	27433956	27433956	259262	2.39703e+06	+	-	BND	PASS	259262_1	N	N[chr19:27433957[	259262_2	N	]chr19:27433877]N	SVTYPE=BND;POS=27433877;STRANDS=+-:74469;CIPOS=0,0;CIEND=0,0;CIPOS95=0,0;CIEND95=0,0;MATEID=259262_2;EVENT=259262;SU=74469;PE=501;SR=73968;AF=0.1485;NSAMP=3957;MSQ=327.72;RECLASSIFIED;AC=4342;AN=29246;NFAM=3655	SVTYPE=BND;POS=27433957;STRANDS=+-:74469;CIPOS=0,0;CIEND=0,0;CIPOS95=0,0;CIEND95=0,0;MATEID=259262_1;EVENT=259262;SECONDARY;SU=74469;PE=501;SR=73968;AF=0.1485;NSAMP=3957;MSQ=327.72;RECLASSIFIED;AC=4342;AN=29246;NFAM=3655
chr19	27433908	27434231	chr19	27435470	27435744	259263	1058.83	+	-	DEL	PASS	259263	N	<DEL>	.	.	.	SVTYPE=DEL;POS=27433948;SVLEN=-1767;END=27435715;STRANDS=+-:51;IMPRECISE;CIPOS=-40,283;CIEND=-245,29;CIPOS95=-14,14;CIEND95=-15,15;SU=51;PE=51;SR=0;ALG=PROD;AF=6.839e-05;NSAMP=2;MSQ=329.67;AC=2;AN=29244;NFAM=1	.
chr19	27434873	27434892	chr19	27435196	27435215	259264	913.54	+	-	BND	LOW	259264_1	N	N[chr19:27435207[	259264_2	N	]chr19:27434883]N	SVTYPE=BND;POS=27434883;STRANDS=+-:16;IMPRECISE;CIPOS=-10,9;CIEND=-10,9;CIPOS95=-3,3;CIEND95=-3,3;MATEID=259264_2;EVENT=259264;SU=16;PE=15;SR=1;ALG=PROD;AF=0.0008207;NSAMP=24;MSQ=19.86;RECLASSIFIED;AC=24;AN=29244;NFAM=24	SVTYPE=BND;POS=27435207;STRANDS=+-:16;IMPRECISE;CIPOS=-10,9;CIEND=-10,9;CIPOS95=-3,3;CIEND95=-3,3;MATEID=259264_1;EVENT=259264;SECONDARY;SU=16;PE=15;SR=1;ALG=PROD;AF=0.0008207;NSAMP=24;MSQ=19.86;RECLASSIFIED;AC=24;AN=29244;NFAM=24
chr19	27435057	27435414	chr19	27435761	27436128	491752	564.17	-	+	BND	LOW	491752_1	N	]chr19:27435791]N	491752_2	N	N[chr19:27435386[	SVTYPE=BND;POS=27435386;STRANDS=-+:13;IMPRECISE;CIPOS=-328,29;CIEND=-30,337;CIPOS95=-66,29;CIEND95=-30,90;MATEID=491752_2;EVENT=491752;SU=13;PE=13;SR=0;ALG=PROD;AF=0.0006155;NSAMP=18;MSQ=13.81;RECLASSIFIED;AC=18;AN=29244;NFAM=18	SVTYPE=BND;POS=27435791;STRANDS=-+:13;IMPRECISE;CIPOS=-30,337;CIEND=-328,29;CIPOS95=-30,90;CIEND95=-66,29;MATEID=491752_1;EVENT=491752;SECONDARY;SU=13;PE=13;SR=0;ALG=PROD;AF=0.0006155;NSAMP=18;MSQ=13.81;RECLASSIFIED;AC=18;AN=29244;NFAM=18
chr19	27436202	27436495	chr19	27441239	27441425	491755	293.71	-	+	DUP	PASS	491755	N	<DUP>	.	.	.	SVTYPE=DUP;POS=27436486;SVLEN=4763;END=27441249;STRANDS=-+:24;IMPRECISE;CIPOS=-284,9;CIEND=-10,176;CIPOS95=-35,3;CIEND95=-3,28;SU=24;PE=24;SR=0;ALG=PROD;AF=6.839e-05;NSAMP=1;MSQ=269.73;AC=2;AN=29246;NFAM=1	.
chr19	27437038	27437415	chr19	27438818	27439121	491756	106.77	-	+	BND	LOW	491756_1	N	]chr19:27438828]N	491756_2	N	N[chr19:27437407[	SVTYPE=BND;POS=27437407;STRANDS=-+:9;IMPRECISE;CIPOS=-368,9;CIEND=-10,293;CIPOS95=-78,2;CIEND95=0,76;MATEID=491756_2;EVENT=491756;SU=9;PE=9;SR=0;ALG=PROD;AF=3.419e-05;NSAMP=1;MSQ=47.76;RECLASSIFIED;AC=1;AN=29246;NFAM=1	SVTYPE=BND;POS=27438828;STRANDS=-+:9;IMPRECISE;CIPOS=-10,293;CIEND=-368,9;CIPOS95=0,76;CIEND95=-78,2;MATEID=491756_1;EVENT=491756;SECONDARY;SU=9;PE=9;SR=0;ALG=PROD;AF=3.419e-05;NSAMP=1;MSQ=47.76;RECLASSIFIED;AC=1;AN=29246;NFAM=1
chr19	27437583	27437592	chr19	27438637	27438645	259269	441.91	+	-	DEL	PASS	259269	N	<DEL>	.	.	.	SVTYPE=DEL;POS=27437588;SVLEN=-1055;END=27438643;STRANDS=+-:18;CIPOS=-5,4;CIEND=-6,2;CIPOS95=0,0;CIEND95=0,0;SU=18;PE=12;SR=6;ALG=PROD;AF=3.419e-05;NSAMP=1;MSQ=440.66;AC=1;AN=29246;NFAM=1	.
chr19	27438967	27439378	chr19	27440006	27440381	491757	253.82	-	+	BND	LOW	491757_1	N	]chr19:27440016]N	491757_2	N	N[chr19:27439370[	SVTYPE=BND;POS=27439370;STRANDS=-+:11;IMPRECISE;CIPOS=-402,9;CIEND=-10,365;CIPOS95=-135,0;CIEND95=-1,100;MATEID=491757_2;EVENT=491757;SU=11;PE=11;SR=0;ALG=PROD;AF=0.0001026;NSAMP=3;MSQ=59.18;RECLASSIFIED;AC=3;AN=29246;NFAM=3	SVTYPE=BND;POS=27440016;STRANDS=-+:11;IMPRECISE;CIPOS=-10,365;CIEND=-402,9;CIPOS95=-1,100;CIEND95=-135,0;MATEID=491757_1;EVENT=491757;SECONDARY;SU=11;PE=11;SR=0;ALG=PROD;AF=0.0001026;NSAMP=3;MSQ=59.18;RECLASSIFIED;AC=3;AN=29246;NFAM=3
chr19	27439263	27439544	chr19	27443099	27443248	491758	57.78	-	+	BND	LOW	491758_1	N	]chr19:27443109]N	491758_2	N	N[chr19:27439536[	SVTYPE=BND;POS=27439536;STRANDS=-+:14;IMPRECISE;CIPOS=-272,9;CIEND=-10,139;CIPOS95=-45,1;CIEND95=-3,29;MATEID=491758_2;EVENT=491758;SU=14;PE=14;SR=0;ALG=PROD;AF=6.839e-05;NSAMP=2;MSQ=25.79;RECLASSIFIED;AC=2;AN=29246;NFAM=2	SVTYPE=BND;POS=27443109;STRANDS=-+:14;IMPRECISE;CIPOS=-10,139;CIEND=-272,9;CIPOS95=-3,29;CIEND95=-45,1;MATEID=491758_1;EVENT=491758;SECONDARY;SU=14;PE=14;SR=0;ALG=PROD;AF=6.839e-05;NSAMP=2;MSQ=25.79;RECLASSIFIED;AC=2;AN=29246;NFAM=2
chr19	27439632	27439827	chr19	27442045	27442318	259271	111.05	+	-	DEL	PASS	259271	N	<DEL>	.	.	.	SVTYPE=DEL;POS=27439642;SVLEN=-2667;END=27442309;STRANDS=+-:10;IMPRECISE;CIPOS=-10,185;CIEND=-264,9;CIPOS95=-1,63;CIEND95=-69,0;SU=10;PE=10;SR=0;ALG=PROD;AF=3.419e-05;NSAMP=1;MSQ=110.65;AC=1;AN=29246;NFAM=1	.
chr19	27439967	27440735	chr19	27444842	27445450	259272	249.55	+	-	DEL	PASS	259272	N	<DEL>	.	.	.	SVTYPE=DEL;POS=27439997;SVLEN=-5177;END=27445174;STRANDS=+-:20;IMPRECISE;CIPOS=-30,738;CIEND=-332,276;CIPOS95=-30,404;CIEND95=-242,242;SU=20;PE=20;SR=0;ALG=SUM;AF=3.419e-05;NSAMP=1;MSQ=89.6;AC=1;AN=29246;NFAM=1	.
chr19	27440265	27440279	chr19	27440813	27440821	491759	111.68	-	+	BND	LOW	491759_1	N	]chr19:27440820]N	491759_2	N	N[chr19:27440276[	SVTYPE=BND;POS=27440276;STRANDS=-+:19;IMPRECISE;CIPOS=-10,4;CIEND=-7,1;CIPOS95=-1,0;CIEND95=-7,1;MATEID=491759_2;EVENT=491759;SU=19;PE=17;SR=2;ALG=PROD;AF=6.839e-05;NSAMP=2;MSQ=52.94;RECLASSIFIED;AC=2;AN=29246;NFAM=2	SVTYPE=BND;POS=27440820;STRANDS=-+:19;IMPRECISE;CIPOS=-7,1;CIEND=-10,4;CIPOS95=-7,1;CIEND95=-1,0;MATEID=491759_1;EVENT=491759;SECONDARY;SU=19;PE=17;SR=2;ALG=PROD;AF=6.839e-05;NSAMP=2;MSQ=52.94;RECLASSIFIED;AC=2;AN=29246;NFAM=2
chr19	27441046	27441496	chr19	27442426	27442807	491760	52.34	-	+	BND	LOW	491760_1	N	]chr19:27442436]N	491760_2	N	N[chr19:27441488[	SVTYPE=BND;POS=27441488;STRANDS=-+:9;IMPRECISE;CIPOS=-441,9;CIEND=-10,371;CIPOS95=-103,1;CIEND95=-2,63;MATEID=491760_2;EVENT=491760;SU=9;PE=9;SR=0;ALG=PROD;AF=0.0001026;NSAMP=2;MSQ=22.65;RECLASSIFIED;AC=3;AN=29246;NFAM=2	SVTYPE=BND;POS=27442436;STRANDS=-+:9;IMPRECISE;CIPOS=-10,371;CIEND=-441,9;CIPOS95=-2,63;CIEND95=-103,1;MATEID=491760_1;EVENT=491760;SECONDARY;SU=9;PE=9;SR=0;ALG=PROD;AF=0.0001026;NSAMP=2;MSQ=22.65;RECLASSIFIED;AC=3;AN=29246;NFAM=2
chr19	27441491	27441765	chr19	27446795	27447093	259273	456.0	+	-	DEL	PASS	259273	N	<DEL>	.	.	.	SVTYPE=DEL;POS=27441521;SVLEN=-5543;END=27447064;STRANDS=+-:29;IMPRECISE;CIPOS=-30,244;CIEND=-269,29;CIPOS95=-23,23;CIEND95=-22,22;SU=29;PE=29;SR=0;ALG=PROD;AF=0.0001026;NSAMP=3;MSQ=151.73;AC=3;AN=29246;NFAM=3	.
chr19	27442819	27443030	chr19	27443931	27444159	259275	408.35	+	-	DEL	PASS	259275	N	<DEL>	.	.	.	SVTYPE=DEL;POS=27442829;SVLEN=-1321;END=27444150;STRANDS=+-:17;IMPRECISE;CIPOS=-10,201;CIEND=-219,9;CIPOS95=-3,42;CIEND95=-49,1;SU=17;PE=17;SR=0;ALG=PROD;AF=3.419e-05;NSAMP=1;MSQ=407.4;AC=1;AN=29246;NFAM=1	.
chr19	27442945	27443214	chr19	27456204	27456466	491761	69.77	-	+	DUP	PASS	491761	N	<DUP>	.	.	.	SVTYPE=DUP;POS=27443205;SVLEN=13009;END=27456214;STRANDS=-+:10;IMPRECISE;CIPOS=-260,9;CIEND=-10,252;CIPOS95=-66,1;CIEND95=-3,53;SU=10;PE=10;SR=0;ALG=PROD;AF=3.419e-05;NSAMP=1;MSQ=56.07;AC=1;AN=29246;NFAM=1	.
chr19	27443055	27443114	chr19	27443118	27443177	259274	625.3	+	-	BND	LOW	259274_1	N	N[chr19:27443149[	259274_2	N	]chr19:27443085]N	SVTYPE=BND;POS=27443085;STRANDS=+-:21;CIPOS=-30,29;CIEND=-30,29;CIPOS95=0,0;CIEND95=0,0;MATEID=259274_2;EVENT=259274;SU=21;PE=0;SR=21;ALG=PROD;AF=3.42e-05;NSAMP=1;MSQ=242.78;RECLASSIFIED;AC=1;AN=29244;NFAM=1	SVTYPE=BND;POS=27443149;STRANDS=+-:21;CIPOS=-30,29;CIEND=-30,29;CIPOS95=0,0;CIEND95=0,0;MATEID=259274_1;EVENT=259274;SECONDARY;SU=21;PE=0;SR=21;ALG=PROD;AF=3.42e-05;NSAMP=1;MSQ=242.78;RECLASSIFIED;AC=1;AN=29244;NFAM=1
chr19	27443261	27443483	chr19	27445809	27446115	259277	237.6	+	-	DEL	PASS	259277	N	<DEL>	.	.	.	SVTYPE=DEL;POS=27443271;SVLEN=-2835;END=27446106;STRANDS=+-:10;IMPRECISE;CIPOS=-10,212;CIEND=-297,9;CIPOS95=-3,36;CIEND95=-75,2;SU=10;PE=10;SR=0;ALG=PROD;AF=3.419e-05;NSAMP=1;MSQ=161.68;AC=1;AN=29246;NFAM=1	.
chr19	27444337	27444396	chr19	27444713	27444765	491762	411.0	-	+	DUP	PASS	491762	N	<DUP>	.	.	.	SVTYPE=DUP;POS=27444367;SVLEN=372;END=27444739;STRANDS=-+:30;CIPOS=-30,29;CIEND=-26,26;CIPOS95=0,0;CIEND95=0,0;SU=30;PE=9;SR=21;ALG=PROD;AF=0.0002052;NSAMP=6;MSQ=45.24;AC=6;AN=29246;NFAM=6	.
chr19	27445607	27445940	chr19	27447583	27447916	259280	442.13	+	-	DEL	PASS	259280	N	<DEL>	.	.	.	SVTYPE=DEL;POS=27445637;SVLEN=-2250;END=27447887;STRANDS=+-:19;IMPRECISE;CIPOS=-30,303;CIEND=-304,29;CIPOS95=-30,55;CIEND95=-25,25;SU=19;PE=19;SR=0;ALG=PROD;AF=3.419e-05;NSAMP=1;MSQ=164.5;AC=1;AN=29246;NFAM=1	.
chr19	27446122	27446820	chr19	27447102	27447545	259279	855.81	+	-	DEL	PASS	259279	N	<DEL>	.	.	.	SVTYPE=DEL;POS=27446152;SVLEN=-1211;END=27447363;STRANDS=+-:36;IMPRECISE;CIPOS=-30,668;CIEND=-261,182;CIPOS95=-30,290;CIEND95=-151,151;SU=36;PE=36;SR=0;ALG=SUM;AF=6.839e-05;NSAMP=2;MSQ=112.34;AC=2;AN=29246;NFAM=2	.
chr19	27446247	27446550	chr19	27447687	27447990	491763	556.61	-	+	DUP	PASS	491763	N	<DUP>	.	.	.	SVTYPE=DUP;POS=27446521;SVLEN=1216;END=27447737;STRANDS=-+:53;IMPRECISE;CIPOS=-274,29;CIEND=-50,253;CIPOS95=-21,21;CIEND95=-18,18;SU=53;PE=53;SR=0;ALG=PROD;AF=0.0001026;NSAMP=3;MSQ=8.87;AC=3;AN=29246;NFAM=3	.
chr19	27446888	27446897	chr19	27446950	27446959	259281	182.14	+	-	DEL	PASS	259281	N	<DEL>	.	.	.	SVTYPE=DEL;POS=27446893;SVLEN=-62;END=27446955;STRANDS=+-:7;CIPOS=-5,4;CIEND=-5,4;CIPOS95=0,0;CIEND95=0,0;SU=7;PE=0;SR=7;ALG=PROD;AF=3.419e-05;NSAMP=1;MSQ=167.82;AC=1;AN=29246;NFAM=1	.
chr19	27447405	27447424	chr19	27447876	27447894	259282	990.37	+	-	BND	LOW	259282_1	N	N[chr19:27447887[	259282_2	N	]chr19:27447415]N	SVTYPE=BND;POS=27447415;STRANDS=+-:12;IMPRECISE;CIPOS=-10,9;CIEND=-10,8;CIPOS95=-2,2;CIEND95=-3,1;MATEID=259282_2;EVENT=259282;SU=12;PE=11;SR=1;ALG=PROD;AF=0.0008206;NSAMP=24;MSQ=34.07;RECLASSIFIED;AC=24;AN=29246;NFAM=24	SVTYPE=BND;POS=27447887;STRANDS=+-:12;IMPRECISE;CIPOS=-10,8;CIEND=-10,9;CIPOS95=-3,1;CIEND95=-2,2;MATEID=259282_1;EVENT=259282;SECONDARY;SU=12;PE=11;SR=1;ALG=PROD;AF=0.0008206;NSAMP=24;MSQ=34.07;RECLASSIFIED;AC=24;AN=29246;NFAM=24
chr19	27447820	27448111	chr19	27448716	27449004	491764	13286.3	-	+	BND	LOW	491764_1	N	]chr19:27448732]N	491764_2	N	N[chr19:27448091[	SVTYPE=BND;POS=27448091;STRANDS=-+:68;IMPRECISE;CIPOS=-270,21;CIEND=-16,272;CIPOS95=-16,16;CIEND95=-16,16;MATEID=491764_2;EVENT=491764;SU=68;PE=68;SR=0;ALG=PROD;AF=0.01282;NSAMP=375;MSQ=15.98;RECLASSIFIED;AC=375;AN=29246;NFAM=374	SVTYPE=BND;POS=27448732;STRANDS=-+:68;IMPRECISE;CIPOS=-16,272;CIEND=-270,21;CIPOS95=-16,16;CIEND95=-16,16;MATEID=491764_1;EVENT=491764;SECONDARY;SU=68;PE=68;SR=0;ALG=PROD;AF=0.01282;NSAMP=375;MSQ=15.98;RECLASSIFIED;AC=375;AN=29246;NFAM=374
chr19	27447927	27448234	chr19	27450008	27450334	491765	329.92	-	+	DUP	PASS	491765	N	<DUP>	.	.	.	SVTYPE=DUP;POS=27448205;SVLEN=1833;END=27450038;STRANDS=-+:23;IMPRECISE;CIPOS=-278,29;CIEND=-30,296;CIPOS95=-30,29;CIEND95=-30,33;SU=23;PE=23;SR=0;ALG=PROD;AF=0.0001026;NSAMP=3;MSQ=104.51;AC=3;AN=29246;NFAM=3	.
chr19	27449327	27449702	chr19	27450804	27451069	259284	671.34	+	-	DEL	PASS	259284	N	<DEL>	.	.	.	SVTYPE=DEL;POS=27449356;SVLEN=-1684;END=27451040;STRANDS=+-:22;IMPRECISE;CIPOS=-29,346;CIEND=-236,29;CIPOS95=-29,73;CIEND95=-46,29;SU=22;PE=21;SR=1;ALG=SUM;AF=0.0001026;NSAMP=3;MSQ=223.55;RETAINED;AC=3;AN=29246;NFAM=3	.
chr19	27449503	27449712	chr19	27454484	27454736	259286	200.94	+	-	DEL	PASS	259286	N	<DEL>	.	.	.	SVTYPE=DEL;POS=27449513;SVLEN=-5214;END=27454727;STRANDS=+-:12;IMPRECISE;CIPOS=-10,199;CIEND=-243,9;CIPOS95=-3,35;CIEND95=-45,3;SU=12;PE=12;SR=0;ALG=PROD;AF=3.419e-05;NSAMP=1;MSQ=200.63;AC=1;AN=29246;NFAM=1	.
chr19	27449928	27449951	chr19	27451578	27451749	491766	1631.65	-	+	BND	LOW	491766_1	N	]chr19:27451594]N	491766_2	N	N[chr19:27449949[	SVTYPE=BND;POS=27449949;STRANDS=-+:155;IMPRECISE;CIPOS=-20,3;CIEND=-16,155;CIPOS95=0,0;CIEND95=-4,4;MATEID=491766_2;EVENT=491766;SU=155;PE=155;SR=0;ALG=PROD;AF=0.0004445;NSAMP=13;MSQ=116.68;RECLASSIFIED;AC=13;AN=29246;NFAM=12	SVTYPE=BND;POS=27451594;STRANDS=-+:155;IMPRECISE;CIPOS=-16,155;CIEND=-20,3;CIPOS95=-4,4;CIEND95=0,0;MATEID=491766_1;EVENT=491766;SECONDARY;SU=155;PE=155;SR=0;ALG=PROD;AF=0.0004445;NSAMP=13;MSQ=116.68;RECLASSIFIED;AC=13;AN=29246;NFAM=12
chr19	27450250	27450515	chr19	27451777	27452060	491767	390.48	-	+	DUP	PASS	491767	N	<DUP>	.	.	.	SVTYPE=DUP;POS=27450486;SVLEN=1321;END=27451807;STRANDS=-+:37;IMPRECISE;CIPOS=-236,29;CIEND=-30,253;CIPOS95=-21,21;CIEND95=-27,27;SU=37;PE=37;SR=0;ALG=PROD;AF=3.419e-05;NSAMP=1;MSQ=11.15;AC=1;AN=29246;NFAM=1	.
chr19	27452215	27452545	chr19	27453072	27453389	491769	352.93	-	+	BND	LOW	491769_1	N	]chr19:27453102]N	491769_2	N	N[chr19:27452519[	SVTYPE=BND;POS=27452519;STRANDS=-+:37;IMPRECISE;CIPOS=-303,27;CIEND=-30,287;CIPOS95=-38,27;CIEND95=-29,29;MATEID=491769_2;EVENT=491769;SU=37;PE=37;SR=0;ALG=PROD;AF=0.0001368;NSAMP=4;MSQ=18.87;RECLASSIFIED;AC=4;AN=29246;NFAM=4	SVTYPE=BND;POS=27453102;STRANDS=-+:37;IMPRECISE;CIPOS=-30,287;CIEND=-303,27;CIPOS95=-29,29;CIEND95=-38,27;MATEID=491769_1;EVENT=491769;SECONDARY;SU=37;PE=37;SR=0;ALG=PROD;AF=0.0001368;NSAMP=4;MSQ=18.87;RECLASSIFIED;AC=4;AN=29246;NFAM=4
chr19	27453446	27453505	chr19	27453810	27453865	491770	517.26	-	+	DUP	PASS	491770	N	<DUP>	.	.	.	SVTYPE=DUP;POS=27453476;SVLEN=361;END=27453837;STRANDS=-+:11;CIPOS=-30,29;CIEND=-27,28;CIPOS95=0,0;CIEND95=0,0;SU=11;PE=4;SR=7;ALG=PROD;AF=0.000171;NSAMP=5;MSQ=90;AC=5;AN=29246;NFAM=3	.
chr19	27454234	27454591	chr19	27455900	27456091	259288	83.66	+	-	DEL	PASS	259288	N	<DEL>	.	.	.	SVTYPE=DEL;POS=27454243;SVLEN=-1839;END=27456082;STRANDS=+-:9;IMPRECISE;CIPOS=-9,348;CIEND=-182,9;CIPOS95=0,109;CIEND95=-47,3;SU=9;PE=9;SR=0;ALG=PROD;AF=3.419e-05;NSAMP=1;MSQ=83.53;AC=1;AN=29246;NFAM=1	.
chr19	27456156	27456278	chr19	27457187	27457447	491773	58.65	-	+	BND	LOW	491773_1	N	]chr19:27457197]N	491773_2	N	N[chr19:27456272[	SVTYPE=BND;POS=27456272;STRANDS=-+:14;IMPRECISE;CIPOS=-115,7;CIEND=-10,250;CIPOS95=-54,0;CIEND95=-2,50;MATEID=491773_2;EVENT=491773;SU=14;PE=14;SR=0;ALG=PROD;AF=3.419e-05;NSAMP=1;MSQ=53.04;RECLASSIFIED;AC=1;AN=29246;NFAM=1	SVTYPE=BND;POS=27457197;STRANDS=-+:14;IMPRECISE;CIPOS=-10,250;CIEND=-115,7;CIPOS95=-2,50;CIEND95=-54,0;MATEID=491773_1;EVENT=491773;SECONDARY;SU=14;PE=14;SR=0;ALG=PROD;AF=3.419e-05;NSAMP=1;MSQ=53.04;RECLASSIFIED;AC=1;AN=29246;NFAM=1
chr19	27457936	27458143	chr19	27461069	27461505	491774	93.47	-	+	DUP	PASS	491774	N	<DUP>	.	.	.	SVTYPE=DUP;POS=27458134;SVLEN=2945;END=27461079;STRANDS=-+:8;IMPRECISE;CIPOS=-198,9;CIEND=-10,426;CIPOS95=-76,2;CIEND95=-2,82;SU=8;PE=8;SR=0;ALG=PROD;AF=3.419e-05;NSAMP=1;MSQ=77.29;AC=1;AN=29246;NFAM=1	.
chr19	27460079	27460087	chr19	27460275	27460284	491775	7533.65	-	+	DUP	PASS	491775	N	<DUP>	.	.	.	SVTYPE=DUP;POS=27460083;SVLEN=197;END=27460280;STRANDS=-+:117;CIPOS=-4,4;CIEND=-5,4;CIPOS95=0,0;CIEND95=0,0;SU=117;PE=0;SR=117;ALG=PROD;AF=0.007146;NSAMP=209;MSQ=18.08;AC=209;AN=29246;NFAM=205	.
chr19	27460463	27460470	chr19	27460595	27460602	259291	245.79	+	-	DEL	PASS	259291	N	<DEL>	.	.	.	SVTYPE=DEL;POS=27460467;SVLEN=-132;END=27460599;STRANDS=+-:9;CIPOS=-4,3;CIEND=-4,3;CIPOS95=0,0;CIEND95=0,0;SU=9;PE=0;SR=9;ALG=PROD;AF=3.419e-05;NSAMP=1;MSQ=242.78;AC=1;AN=29246;NFAM=1	.
chr19	27462207	27462835	chr19	27465091	27465850	259292	2051.89	+	-	BND	LOW	259292_1	N	N[chr19:27465789[	259292_2	N	]chr19:27462440]N	SVTYPE=BND;POS=27462440;STRANDS=+-:64;IMPRECISE;CIPOS=-233,395;CIEND=-697,62;CIPOS95=-178,178;CIEND95=-173,62;MATEID=259292_2;EVENT=259292;SU=64;PE=64;SR=0;ALG=SUM;AF=0.0004787;NSAMP=14;MSQ=126.02;RECLASSIFIED;AC=14;AN=29246;NFAM=13	SVTYPE=BND;POS=27465789;STRANDS=+-:64;IMPRECISE;CIPOS=-697,62;CIEND=-233,395;CIPOS95=-173,62;CIEND95=-178,178;MATEID=259292_1;EVENT=259292;SECONDARY;SU=64;PE=64;SR=0;ALG=SUM;AF=0.0004787;NSAMP=14;MSQ=126.02;RECLASSIFIED;AC=14;AN=29246;NFAM=13
chr19	27466162	27466170	chr19	27469456	27469468	259293	57960.0	+	-	MEI	PASS	259293	N	<DEL:ME:LINE|L1|L1PA4>	.	.	.	SVTYPE=MEI;POS=27466165;SVLEN=-3297;END=27469462;STRANDS=+-:2694;CIPOS=-3,5;CIEND=-6,6;CIPOS95=0,0;CIEND95=0,0;SU=2694;PE=2645;SR=49;ALG=PROD;AF=0.0161;NSAMP=468;MSQ=61.68;MEDGQR=2.06;Q10GQR=1.71;AC=471;AN=29246;NFAM=442	.
chr19	27468864	27468875	chr19	27468977	27468988	259294	268.77	+	-	BND	LOW	259294_1	N	N[chr19:27468984[	259294_2	N	]chr19:27468870]N	SVTYPE=BND;POS=27468870;STRANDS=+-:6;CIPOS=-6,5;CIEND=-6,5;CIPOS95=0,0;CIEND95=0,0;MATEID=259294_2;EVENT=259294;SU=6;PE=0;SR=6;ALG=PROD;AF=3.421e-05;NSAMP=1;MSQ=248.66;RECLASSIFIED;AC=1;AN=29232;NFAM=1	SVTYPE=BND;POS=27468984;STRANDS=+-:6;CIPOS=-6,5;CIEND=-6,5;CIPOS95=0,0;CIEND95=0,0;MATEID=259294_1;EVENT=259294;SECONDARY;SU=6;PE=0;SR=6;ALG=PROD;AF=3.421e-05;NSAMP=1;MSQ=248.66;RECLASSIFIED;AC=1;AN=29232;NFAM=1
chr19	27470244	27470263	chr19	27473276	27473295	259306	319.89	+	-	BND	PASS	259306_1	N	N[chr19:27473287[	259306_2	N	]chr19:27470254]N	SVTYPE=BND;POS=27470254;STRANDS=+-:11;IMPRECISE;CIPOS=-10,9;CIEND=-10,9;CIPOS95=-2,3;CIEND95=-3,0;MATEID=259306_2;EVENT=259306;SU=11;PE=10;SR=1;ALG=PROD;AF=3.419e-05;NSAMP=1;MSQ=317.74;RECLASSIFIED;AC=1;AN=29246;NFAM=1	SVTYPE=BND;POS=27473287;STRANDS=+-:11;IMPRECISE;CIPOS=-10,9;CIEND=-10,9;CIPOS95=-3,0;CIEND95=-2,3;MATEID=259306_1;EVENT=259306;SECONDARY;SU=11;PE=10;SR=1;ALG=PROD;AF=3.419e-05;NSAMP=1;MSQ=317.74;RECLASSIFIED;AC=1;AN=29246;NFAM=1
chr19	27470545	27471130	chr19	27471681	27472382	259297	1.40325e+07	+	-	DEL	PASS	259297	N	<DEL>	.	.	.	SVTYPE=DEL;POS=27470781;SVLEN=-1218;END=27471999;STRANDS=+-:137;IMPRECISE;CIPOS=-236,349;CIEND=-318,383;CIPOS95=-222,222;CIEND95=-306,306;SU=137;PE=137;SR=0;ALG=SUM;AF=0.7605;NSAMP=13726;MSQ=558.12;RETAINED;MEDGQR=11.19;Q10GQR=11.15;AC=22241;AN=29244;NFAM=12665	.
chr19	27470731	27470955	chr19	27478712	27479001	491778	204.17	-	+	DUP	PASS	491778	N	<DUP>	.	.	.	SVTYPE=DUP;POS=27470946;SVLEN=7776;END=27478722;STRANDS=-+:9;IMPRECISE;CIPOS=-215,9;CIEND=-10,279;CIPOS95=-63,2;CIEND95=-2,70;SU=9;PE=9;SR=0;ALG=PROD;AF=3.42e-05;NSAMP=1;MSQ=90.85;AC=1;AN=29244;NFAM=1	.
chr19	27472314	27472594	chr19	27487899	27488397	571761	60.53	+	+	INV	LOW	571761	N	<INV>	.	.	.	SVTYPE=INV;POS=27472408;SVLEN=15690;END=27488098;STRANDS=++:3,--:1;IMPRECISE;CIPOS=-94,186;CIEND=-199,299;CIPOS95=-84,125;CIEND95=-137,134;SU=4;PE=4;SR=0;ALG=PROD;AF=3.419e-05;NSAMP=1;MSQ=59.93;AC=1;AN=29246;NFAM=1	.
chr19	27472625	27472669	chr19	27496064	27496109	491779	606.79	-	+	DUP	PASS	491779	N	<DUP>	.	.	.	SVTYPE=DUP;POS=27472648;SVLEN=23439;END=27496087;STRANDS=-+:56;CIPOS=-23,21;CIEND=-23,22;CIPOS95=0,0;CIEND95=0,0;SU=56;PE=30;SR=26;ALG=PROD;AF=6.839e-05;NSAMP=1;MSQ=338.61;AC=2;AN=29246;NFAM=1	.
chr19	27472736	27472788	chr19	27473397	27473448	259307	1386.53	+	-	DEL	PASS	259307	N	<DEL>	.	.	.	SVTYPE=DEL;POS=27472763;SVLEN=-660;END=27473423;STRANDS=+-:16;CIPOS=-27,25;CIEND=-26,25;CIPOS95=0,0;CIEND95=0,0;SU=16;PE=9;SR=7;ALG=PROD;AF=6.839e-05;NSAMP=2;MSQ=328.16;AC=2;AN=29244;NFAM=2	.
chr19	27473678	27474060	chr19	27485804	27485849	571762	32.17	+	+	INV	LOW	571762	N	<INV>	.	.	.	SVTYPE=INV;POS=27473987;SVLEN=11853;END=27485840;STRANDS=++:1,--:3;IMPRECISE;CIPOS=-309,73;CIEND=-36,9;CIPOS95=-95,65;CIEND95=-26,0;SU=4;PE=4;SR=0;ALG=PROD;AF=3.419e-05;NSAMP=1;MSQ=29.87;AC=1;AN=29246;NFAM=1	.
chr19	27473764	27473991	chr19	27479501	27479863	491781	74.75	-	+	DUP	PASS	491781	N	<DUP>	.	.	.	SVTYPE=DUP;POS=27473982;SVLEN=5529;END=27479511;STRANDS=-+:8;IMPRECISE;CIPOS=-218,9;CIEND=-10,352;CIPOS95=-52,3;CIEND95=-2,66;SU=8;PE=8;SR=0;ALG=PROD;AF=3.419e-05;NSAMP=1;MSQ=3.59;AC=1;AN=29246;NFAM=1	.
chr19	27473993	27474176	chr19	27475286	27475527	491780	1358.3	-	+	DUP	PASS	491780	N	<DUP>	.	.	.	SVTYPE=DUP;POS=27474152;SVLEN=1151;END=27475303;STRANDS=-+:116;IMPRECISE;CIPOS=-159,24;CIEND=-17,224;CIPOS95=-6,6;CIEND95=-7,7;SU=116;PE=116;SR=0;ALG=PROD;AF=0.0004103;NSAMP=10;MSQ=48.66;AC=12;AN=29246;NFAM=9	.
chr19	27474089	27474101	chr19	27475418	27475435	259309	315.33	+	-	DEL	PASS	259309	N	<DEL>	.	.	.	SVTYPE=DEL;POS=27474094;SVLEN=-1332;END=27475426;STRANDS=+-:15;CIPOS=-5,7;CIEND=-8,9;CIPOS95=0,0;CIEND95=0,0;SU=15;PE=11;SR=4;ALG=PROD;AF=3.419e-05;NSAMP=1;MSQ=314.67;AC=1;AN=29246;NFAM=1	.
chr19	27474262	27474704	chr19	27484945	27485420	571763	84.24	-	-	BND	LOW	571763_1	N	[chr19:27485412[N	571763_2	N	[chr19:27474696[N	SVTYPE=BND;POS=27474696;STRANDS=--:4;IMPRECISE;CIPOS=-433,9;CIEND=-466,9;CIPOS95=-160,2;CIEND95=-173,1;MATEID=571763_2;EVENT=571763;SU=4;PE=4;SR=0;ALG=PROD;AF=0.0001026;NSAMP=3;MSQ=27.04;AC=3;AN=29246;NFAM=3	SVTYPE=BND;POS=27485412;STRANDS=--:4;IMPRECISE;CIPOS=-466,9;CIEND=-433,9;CIPOS95=-173,1;CIEND95=-160,2;MATEID=571763_1;EVENT=571763;SECONDARY;SU=4;PE=4;SR=0;ALG=PROD;AF=0.0001026;NSAMP=3;MSQ=27.04;AC=3;AN=29246;NFAM=3
chr19	27474791	27475194	chr19	27476950	27477393	491782	85.68	-	+	DUP	PASS	491782	N	<DUP>	.	.	.	SVTYPE=DUP;POS=27475185;SVLEN=1775;END=27476960;STRANDS=-+:8;IMPRECISE;CIPOS=-394,9;CIEND=-10,433;CIPOS95=-75,2;CIEND95=-2,87;SU=8;PE=8;SR=0;ALG=PROD;AF=3.419e-05;NSAMP=1;MSQ=69.32;AC=1;AN=29246;NFAM=1	.
chr19	27475034	27475129	chr19	27476425	27476729	259310	320.13	+	-	DEL	PASS	259310	N	<DEL>	.	.	.	SVTYPE=DEL;POS=27475044;SVLEN=-1676;END=27476720;STRANDS=+-:15;IMPRECISE;CIPOS=-10,85;CIEND=-295,9;CIPOS95=-3,21;CIEND95=-50,3;SU=15;PE=15;SR=0;ALG=PROD;AF=3.419e-05;NSAMP=1;MSQ=317.74;AC=1;AN=29246;NFAM=1	.
chr19	27475152	27475161	chr19	27479891	27479896	259311	4771.76	+	-	DEL	PASS	259311	N	<DEL>	.	.	.	SVTYPE=DEL;POS=27475156;SVLEN=-4739;END=27479895;STRANDS=+-:202;CIPOS=-4,5;CIEND=-4,1;CIPOS95=0,0;CIEND95=0,0;SU=202;PE=135;SR=67;ALG=PROD;AF=0.0002052;NSAMP=6;MSQ=589.43;AC=6;AN=29246;NFAM=5	.
chr19	27476147	27476166	chr19	27484405	27484424	571766	82.91	+	+	INV	LOW	571766	N	<INV>	.	.	.	SVTYPE=INV;POS=27476157;SVLEN=8258;END=27484415;STRANDS=++:3,--:1;IMPRECISE;CIPOS=-10,9;CIEND=-10,9;CIPOS95=-3,3;CIEND95=-3,3;SU=4;PE=3;SR=1;ALG=PROD;AF=6.839e-05;NSAMP=2;MSQ=31.45;AC=2;AN=29246;NFAM=2	.
chr19	27477316	27477503	chr19	27478606	27478627	259312	1180.58	+	-	DEL	PASS	259312	N	<DEL>	.	.	.	SVTYPE=DEL;POS=27477346;SVLEN=-1260;END=27478606;STRANDS=+-:65;IMPRECISE;CIPOS=-30,157;CIEND=0,21;CIPOS95=-10,10;CIEND95=0,20;SU=65;PE=65;SR=0;ALG=PROD;AF=0.0001026;NSAMP=3;MSQ=146.72;AC=3;AN=29246;NFAM=3	.
chr19	27477395	27478105	chr19	27482390	27483144	571770	2764.59	+	+	INV	LOW	571770	N	<INV>	.	.	.	SVTYPE=INV;POS=27477647;SVLEN=4773;END=27482420;STRANDS=++:5,--:7;IMPRECISE;CIPOS=-252,458;CIEND=-30,724;CIPOS95=-197,197;CIEND95=-30,277;SU=12;PE=4;SR=8;ALG=SUM;AF=0.001539;NSAMP=45;MSQ=39.14;RETAINED;AC=45;AN=29246;NFAM=45	.
chr19	27477406	27477465	chr19	27482828	27482877	571778	20.28	+	+	BND	LOW	571778_1	N	N]chr19:27482848]	571778_2	N	N]chr19:27477436]	SVTYPE=BND;POS=27477436;STRANDS=++:5;IMPRECISE;CIPOS=-30,29;CIEND=-20,29;CIPOS95=-1,1;CIEND95=-9,9;MATEID=571778_2;EVENT=571778;SU=5;PE=3;SR=2;ALG=PROD;AF=3.419e-05;NSAMP=1;MSQ=17.91;AC=1;AN=29246;NFAM=1	SVTYPE=BND;POS=27482848;STRANDS=++:5;IMPRECISE;CIPOS=-20,29;CIEND=-30,29;CIPOS95=-9,9;CIEND95=-1,1;MATEID=571778_1;EVENT=571778;SECONDARY;SU=5;PE=3;SR=2;ALG=PROD;AF=3.419e-05;NSAMP=1;MSQ=17.91;AC=1;AN=29246;NFAM=1
chr19	27477679	27477889	chr19	27481807	27481865	571780	587.55	-	-	BND	LOW	571780_1	N	[chr19:27481837[N	571780_2	N	[chr19:27477861[N	SVTYPE=BND;POS=27477861;STRANDS=--:5;IMPRECISE;CIPOS=-181,29;CIEND=-29,29;CIPOS95=-60,29;CIEND95=-7,7;MATEID=571780_2;EVENT=571780;SU=5;PE=5;SR=0;ALG=PROD;AF=0.0005813;NSAMP=16;MSQ=32.63;RETAINED;AC=17;AN=29246;NFAM=16	SVTYPE=BND;POS=27481837;STRANDS=--:5;IMPRECISE;CIPOS=-29,29;CIEND=-181,29;CIPOS95=-7,7;CIEND95=-60,29;MATEID=571780_1;EVENT=571780;SECONDARY;SU=5;PE=5;SR=0;ALG=PROD;AF=0.0005813;NSAMP=16;MSQ=32.63;RETAINED;AC=17;AN=29246;NFAM=16
chr19	27478305	27479195	chr19	27481239	27482466	571767	6384.79	+	+	BND	LOW	571767_1	N	N]chr19:27481831]	571767_2	N	N]chr19:27478691]	SVTYPE=BND;POS=27478691;STRANDS=++:48;IMPRECISE;CIPOS=-386,504;CIEND=-592,635;CIPOS95=-295,295;CIEND95=-490,490;MATEID=571767_2;EVENT=571767;SU=48;PE=48;SR=0;ALG=SUM;AF=0.003043;NSAMP=87;MSQ=59.34;RETAINED;AC=89;AN=29246;NFAM=87	SVTYPE=BND;POS=27481831;STRANDS=++:48;IMPRECISE;CIPOS=-592,635;CIEND=-386,504;CIPOS95=-490,490;CIEND95=-295,295;MATEID=571767_1;EVENT=571767;SECONDARY;SU=48;PE=48;SR=0;ALG=SUM;AF=0.003043;NSAMP=87;MSQ=59.34;RETAINED;AC=89;AN=29246;NFAM=87
chr19	27478415	27478772	chr19	27481003	27481121	571768	434.36	+	+	INV	LOW	571768	N	<INV>	.	.	.	SVTYPE=INV;POS=27478743;SVLEN=2349;END=27481092;STRANDS=++:2,--:18;IMPRECISE;CIPOS=-328,29;CIEND=-89,29;CIPOS95=-54,29;CIEND95=-30,29;SU=20;PE=18;SR=2;ALG=PROD;AF=0.0006155;NSAMP=18;MSQ=21.13;AC=18;AN=29246;NFAM=18	.
chr19	27478570	27478750	chr19	27481427	27481552	571784	919.91	+	+	INV	LOW	571784	N	<INV>	.	.	.	SVTYPE=INV;POS=27478631;SVLEN=2846;END=27481477;STRANDS=++:4,--:1;IMPRECISE;CIPOS=-61,119;CIEND=-50,75;CIPOS95=-61,66;CIEND95=-26,26;SU=5;PE=5;SR=0;ALG=PROD;AF=0.0009232;NSAMP=27;MSQ=31.52;AC=27;AN=29246;NFAM=27	.
chr19	27478953	27479731	chr19	27480869	27481608	571769	7439.11	+	+	INV	LOW	571769	N	<INV>	.	.	.	SVTYPE=INV;POS=27479519;SVLEN=1640;END=27481159;STRANDS=++:24,--:1;IMPRECISE;CIPOS=-566,212;CIEND=-290,449;CIPOS95=-514,212;CIEND95=-236,236;SU=25;PE=25;SR=0;ALG=SUM;AF=0.003761;NSAMP=108;MSQ=59.64;RETAINED;AC=110;AN=29246;NFAM=108	.
chr19	27479014	27479240	chr19	27480260	27480535	571787	481.67	+	+	INV	LOW	571787	N	<INV>	.	.	.	SVTYPE=INV;POS=27479211;SVLEN=1295;END=27480506;STRANDS=++:1,--:5;IMPRECISE;CIPOS=-197,29;CIEND=-246,29;CIPOS95=-109,29;CIEND95=-125,29;SU=6;PE=6;SR=0;ALG=PROD;AF=0.0005129;NSAMP=15;MSQ=21.24;RETAINED;AC=15;AN=29246;NFAM=15	.
chr19	27479244	27479527	chr19	27480391	27480490	571791	210.73	-	-	BND	LOW	571791_1	N	[chr19:27480462[N	571791_2	N	[chr19:27479499[N	SVTYPE=BND;POS=27479499;STRANDS=--:4;IMPRECISE;CIPOS=-254,29;CIEND=-70,29;CIPOS95=-72,29;CIEND95=-36,29;MATEID=571791_2;EVENT=571791;SU=4;PE=4;SR=0;ALG=PROD;AF=0.0003761;NSAMP=11;MSQ=17.9;AC=11;AN=29246;NFAM=11	SVTYPE=BND;POS=27480462;STRANDS=--:4;IMPRECISE;CIPOS=-70,29;CIEND=-254,29;CIPOS95=-36,29;CIEND95=-72,29;MATEID=571791_1;EVENT=571791;SECONDARY;SU=4;PE=4;SR=0;ALG=PROD;AF=0.0003761;NSAMP=11;MSQ=17.9;AC=11;AN=29246;NFAM=11
chr19	27479361	27479440	chr19	27480627	27480730	571790	330.8	+	+	INV	LOW	571790	N	<INV>	.	.	.	SVTYPE=INV;POS=27479391;SVLEN=1266;END=27480657;STRANDS=++:5,--:1;IMPRECISE;CIPOS=-30,49;CIEND=-30,73;CIPOS95=-20,20;CIEND95=-30,42;SU=6;PE=6;SR=0;ALG=PROD;AF=0.0004787;NSAMP=14;MSQ=18.65;AC=14;AN=29246;NFAM=14	.
chr19	27479475	27479492	chr19	27479547	27479564	259313	922.05	+	-	BND	LOW	259313_1	N	N[chr19:27479557[	259313_2	N	]chr19:27479484]N	SVTYPE=BND;POS=27479484;STRANDS=+-:34;CIPOS=-9,8;CIEND=-9,8;CIPOS95=0,0;CIEND95=0,0;MATEID=259313_2;EVENT=259313;SU=34;PE=0;SR=34;ALG=PROD;AF=0.0001368;NSAMP=4;MSQ=179.78;RECLASSIFIED;AC=4;AN=29246;NFAM=4	SVTYPE=BND;POS=27479557;STRANDS=+-:34;CIPOS=-9,8;CIEND=-9,8;CIPOS95=0,0;CIEND95=0,0;MATEID=259313_1;EVENT=259313;SECONDARY;SU=34;PE=0;SR=34;ALG=PROD;AF=0.0001368;NSAMP=4;MSQ=179.78;RECLASSIFIED;AC=4;AN=29246;NFAM=4
chr19	27479571	27479664	chr19	27480893	27481329	571792	1265.83	+	+	BND	LOW	571792_1	N	N]chr19:27480943]	571792_2	N	N]chr19:27479621]	SVTYPE=BND;POS=27479621;STRANDS=++:16;IMPRECISE;CIPOS=-50,43;CIEND=-50,386;CIPOS95=-4,4;CIEND95=-50,62;MATEID=571792_2;EVENT=571792;SU=16;PE=13;SR=3;ALG=PROD;AF=0.001094;NSAMP=32;MSQ=35.14;AC=32;AN=29246;NFAM=32	SVTYPE=BND;POS=27480943;STRANDS=++:16;IMPRECISE;CIPOS=-50,386;CIEND=-50,43;CIPOS95=-50,62;CIEND95=-4,4;MATEID=571792_1;EVENT=571792;SECONDARY;SU=16;PE=13;SR=3;ALG=PROD;AF=0.001094;NSAMP=32;MSQ=35.14;AC=32;AN=29246;NFAM=32
chr19	27479673	27479729	chr19	27480707	27480766	571772	698.83	+	+	INV	LOW	571772	N	<INV>	.	.	.	SVTYPE=INV;POS=27479700;SVLEN=1037;END=27480737;STRANDS=++:9,--:9;IMPRECISE;CIPOS=-27,29;CIEND=-30,29;CIPOS95=-4,4;CIEND95=-3,3;SU=18;PE=14;SR=4;ALG=PROD;AF=0.0007522;NSAMP=22;MSQ=27.62;AC=22;AN=29246;NFAM=22	.
chr19	27479702	27479761	chr19	27480518	27480577	571793	225.48	+	+	INV	LOW	571793	N	<INV>	.	.	.	SVTYPE=INV;POS=27479732;SVLEN=816;END=27480548;STRANDS=++:7,--:1;IMPRECISE;CIPOS=-30,29;CIEND=-30,29;CIPOS95=-2,2;CIEND95=-3,3;SU=8;PE=5;SR=3;ALG=PROD;AF=0.0004787;NSAMP=14;MSQ=14.85;RETAINED;AC=14;AN=29246;NFAM=14	.
chr19	27479880	27479953	chr19	27480278	27480785	571794	1510.3	+	+	INV	LOW	571794	N	<INV>	.	.	.	SVTYPE=INV;POS=27479910;SVLEN=398;END=27480308;STRANDS=++:3,--:1;IMPRECISE;CIPOS=-30,43;CIEND=-30,477;CIPOS95=-22,22;CIEND95=-30,184;SU=4;PE=4;SR=0;ALG=PROD;AF=0.001402;NSAMP=40;MSQ=30.27;AC=41;AN=29246;NFAM=40	.
chr19	27480428	27480432	chr19	27485416	27485423	491783	6346.03	-	+	BND	LOW	491783_1	N	]chr19:27485420]N	491783_2	N	N[chr19:27480431[	SVTYPE=BND;POS=27480431;STRANDS=-+:1098;CIPOS=-2,2;CIEND=-4,3;CIPOS95=0,0;CIEND95=0,0;MATEID=491783_2;EVENT=491783;SU=1098;PE=910;SR=188;ALG=PROD;AF=0.0002393;NSAMP=7;MSQ=60.5;RECLASSIFIED;AC=7;AN=29246;NFAM=7	SVTYPE=BND;POS=27485420;STRANDS=-+:1098;CIPOS=-4,3;CIEND=-2,2;CIPOS95=0,0;CIEND95=0,0;MATEID=491783_1;EVENT=491783;SECONDARY;SU=1098;PE=910;SR=188;ALG=PROD;AF=0.0002393;NSAMP=7;MSQ=60.5;RECLASSIFIED;AC=7;AN=29246;NFAM=7
chr19	27480495	27480683	chr19	27482270	27482476	259314	434.08	+	-	DEL	PASS	259314	N	<DEL>	.	.	.	SVTYPE=DEL;POS=27480505;SVLEN=-1966;END=27482471;STRANDS=+-:15;IMPRECISE;CIPOS=-10,178;CIEND=-201,5;CIPOS95=-2,38;CIEND95=-40,1;SU=15;PE=15;SR=0;ALG=PROD;AF=3.419e-05;NSAMP=1;MSQ=431.58;AC=1;AN=29246;NFAM=1	.
chr19	27480716	27480915	chr19	27491757	27491999	491784	152.78	-	+	DUP	PASS	491784	N	<DUP>	.	.	.	SVTYPE=DUP;POS=27480906;SVLEN=10861;END=27491767;STRANDS=-+:18;IMPRECISE;CIPOS=-190,9;CIEND=-10,232;CIPOS95=-31,3;CIEND95=-2,55;SU=18;PE=18;SR=0;ALG=PROD;AF=3.419e-05;NSAMP=1;MSQ=140.72;AC=1;AN=29246;NFAM=1	.
chr19	27482297	27482316	chr19	27484206	27484219	491785	125.53	-	+	DUP	PASS	491785	N	<DUP>	.	.	.	SVTYPE=DUP;POS=27482307;SVLEN=1905;END=27484212;STRANDS=-+:10;CIPOS=-10,9;CIEND=-6,7;CIPOS95=0,0;CIEND95=0,0;SU=10;PE=6;SR=4;ALG=PROD;AF=3.419e-05;NSAMP=1;MSQ=94.13;AC=1;AN=29246;NFAM=1	.
chr19	27483659	27483665	chr19	27497455	27497462	259316	5053.85	+	-	DEL	PASS	259316	N	<DEL>	.	.	.	SVTYPE=DEL;POS=27483662;SVLEN=-13798;END=27497460;STRANDS=+-:208;CIPOS=-3,3;CIEND=-5,2;CIPOS95=0,0;CIEND95=0,0;SU=208;PE=143;SR=65;ALG=PROD;AF=0.0003077;NSAMP=9;MSQ=561.44;AC=9;AN=29246;NFAM=7	.
chr19	27483792	27484468	chr19	27484308	27485039	259317	519.19	+	-	DEL	PASS	259317	N	<DEL>	.	.	.	SVTYPE=DEL;POS=27483802;SVLEN=-1228;END=27485030;STRANDS=+-:6;IMPRECISE;CIPOS=-10,666;CIEND=-722,9;CIPOS95=-2,215;CIEND95=-222,2;SU=6;PE=6;SR=0;ALG=PROD;AF=3.419e-05;NSAMP=1;MSQ=12.05;AC=1;AN=29246;NFAM=1	.
chr19	27484262	27484580	chr19	27485161	27485466	491787	132.82	-	+	BND	LOW	491787_1	N	]chr19:27485171]N	491787_2	N	N[chr19:27484572[	SVTYPE=BND;POS=27484572;STRANDS=-+:10;IMPRECISE;CIPOS=-309,9;CIEND=-10,295;CIPOS95=-60,1;CIEND95=-3,51;MATEID=491787_2;EVENT=491787;SU=10;PE=10;SR=0;ALG=PROD;AF=6.839e-05;NSAMP=2;MSQ=58.78;RECLASSIFIED;AC=2;AN=29246;NFAM=2	SVTYPE=BND;POS=27485171;STRANDS=-+:10;IMPRECISE;CIPOS=-10,295;CIEND=-309,9;CIPOS95=-3,51;CIEND95=-60,1;MATEID=491787_1;EVENT=491787;SECONDARY;SU=10;PE=10;SR=0;ALG=PROD;AF=6.839e-05;NSAMP=2;MSQ=58.78;RECLASSIFIED;AC=2;AN=29246;NFAM=2
chr19	27484478	27484677	chr19	27490430	27490676	259323	956.18	+	-	DEL	PASS	259323	N	<DEL>	.	.	.	SVTYPE=DEL;POS=27484528;SVLEN=-6099;END=27490627;STRANDS=+-:26;IMPRECISE;CIPOS=-50,149;CIEND=-197,49;CIPOS95=-20,20;CIEND95=-17,17;SU=26;PE=26;SR=0;ALG=PROD;AF=3.419e-05;NSAMP=1;MSQ=392.63;RETAINED;AC=1;AN=29246;NFAM=1	.
chr19	27484592	27484900	chr19	27491364	27491415	259321	650.38	+	-	DEL	PASS	259321	N	<DEL>	.	.	.	SVTYPE=DEL;POS=27484622;SVLEN=-6764;END=27491386;STRANDS=+-:23;IMPRECISE;CIPOS=-30,278;CIEND=-22,29;CIPOS95=-29,29;CIEND95=-2,2;SU=23;PE=23;SR=0;ALG=PROD;AF=3.419e-05;NSAMP=1;MSQ=218.54;AC=1;AN=29246;NFAM=1	.
chr19	27485133	27485422	chr19	27487122	27487483	259318	34746.8	+	-	DEL	PASS	259318	N	<DEL>	.	.	.	SVTYPE=DEL;POS=27485143;SVLEN=-2331;END=27487474;STRANDS=+-:9;IMPRECISE;CIPOS=-10,279;CIEND=-352,9;CIPOS95=-2,62;CIEND95=-77,1;SU=9;PE=9;SR=0;ALG=PROD;AF=0.05616;NSAMP=1559;MSQ=14.51;MEDGQR=1.86;Q10GQR=1.04;AC=1642;AN=29240;NFAM=1491	.
chr19	27485144	27485147	chr19	27488491	27488498	259319	991818.0	+	-	DEL	PASS	259319	N	<DEL>	.	.	.	SVTYPE=DEL;POS=27485144;SVLEN=-3353;END=27488497;STRANDS=+-:41890;CIPOS=0,3;CIEND=-6,1;CIPOS95=0,0;CIEND95=0,0;SU=41890;PE=41544;SR=346;ALG=PROD;AF=0.0729;NSAMP=2046;MSQ=288.31;RETAINED;MEDGQR=3.16;Q10GQR=2.8;AC=2132;AN=29246;NFAM=1952	.
chr19	27485255	27485274	chr19	27488020	27488039	491788	208.46	-	+	BND	LOW	491788_1	N	]chr19:27488030]N	491788_2	N	N[chr19:27485266[	SVTYPE=BND;POS=27485266;STRANDS=-+:10;CIPOS=-10,9;CIEND=-10,9;CIPOS95=0,0;CIEND95=0,0;MATEID=491788_2;EVENT=491788;SU=10;PE=3;SR=7;ALG=PROD;AF=3.434e-05;NSAMP=1;MSQ=53.95;RECLASSIFIED;AC=1;AN=29120;NFAM=1	SVTYPE=BND;POS=27488030;STRANDS=-+:10;CIPOS=-10,9;CIEND=-10,9;CIPOS95=0,0;CIEND95=0,0;MATEID=491788_1;EVENT=491788;SECONDARY;SU=10;PE=3;SR=7;ALG=PROD;AF=3.434e-05;NSAMP=1;MSQ=53.95;RECLASSIFIED;AC=1;AN=29120;NFAM=1
chr19	27485381	27485423	chr19	27491482	27491532	259324	734.4	+	-	DEL	PASS	259324	N	<DEL>	.	.	.	SVTYPE=DEL;POS=27485401;SVLEN=-6111;END=27491512;STRANDS=+-:49;CIPOS=-20,22;CIEND=-30,20;CIPOS95=0,0;CIEND95=0,0;SU=49;PE=33;SR=16;ALG=PROD;AF=6.839e-05;NSAMP=2;MSQ=365.51;AC=2;AN=29246;NFAM=2	.
chr19	27485479	27485678	chr19	27486919	27487085	491789	290.25	-	+	DUP	PASS	491789	N	<DUP>	.	.	.	SVTYPE=DUP;POS=27485670;SVLEN=1259;END=27486929;STRANDS=-+:19;IMPRECISE;CIPOS=-191,8;CIEND=-10,156;CIPOS95=-36,0;CIEND95=-2,42;SU=19;PE=19;SR=0;ALG=PROD;AF=6.878e-05;NSAMP=2;MSQ=104.97;AC=2;AN=29080;NFAM=2	.
chr19	27485962	27486370	chr19	27490550	27490803	491790	169.8	-	+	DUP	PASS	491790	N	<DUP>	.	.	.	SVTYPE=DUP;POS=27486361;SVLEN=4199;END=27490560;STRANDS=-+:15;IMPRECISE;CIPOS=-399,9;CIEND=-10,243;CIPOS95=-63,0;CIEND95=-3,43;SU=15;PE=15;SR=0;ALG=PROD;AF=6.839e-05;NSAMP=2;MSQ=74.28;AC=2;AN=29246;NFAM=1	.
chr19	27485990	27486519	chr19	27486493	27487010	259326	144.29	+	-	DEL	PASS	259326	N	<DEL>	.	.	.	SVTYPE=DEL;POS=27486000;SVLEN=-1001;END=27487001;STRANDS=+-:4;IMPRECISE;CIPOS=-10,519;CIEND=-508,9;CIPOS95=-2,210;CIEND95=-210,2;SU=4;PE=4;SR=0;ALG=PROD;AF=3.436e-05;NSAMP=1;MSQ=12.17;AC=1;AN=29104;NFAM=1	.
chr19	27486842	27487610	chr19	27487342	27488110	259327	167.95	+	-	BND	LOW	259327_1	N	N[chr19:27488102[	259327_2	N	]chr19:27486852]N	SVTYPE=BND;POS=27486852;STRANDS=+-:5;IMPRECISE;CIPOS=-10,758;CIEND=-759,9;CIPOS95=-2,383;CIEND95=-383,2;MATEID=259327_2;EVENT=259327;SU=5;PE=5;SR=0;ALG=PROD;AF=0.0001374;NSAMP=4;MSQ=14.09;RECLASSIFIED;AC=4;AN=29104;NFAM=4	SVTYPE=BND;POS=27488102;STRANDS=+-:5;IMPRECISE;CIPOS=-759,9;CIEND=-10,758;CIPOS95=-383,2;CIEND95=-2,383;MATEID=259327_1;EVENT=259327;SECONDARY;SU=5;PE=5;SR=0;ALG=PROD;AF=0.0001374;NSAMP=4;MSQ=14.09;RECLASSIFIED;AC=4;AN=29104;NFAM=4
chr19	27486883	27487234	chr19	27491729	27491899	491791	99.57	-	+	DUP	PASS	491791	N	<DUP>	.	.	.	SVTYPE=DUP;POS=27487225;SVLEN=4514;END=27491739;STRANDS=-+:11;IMPRECISE;CIPOS=-342,9;CIEND=-10,160;CIPOS95=-80,2;CIEND95=-3,50;SU=11;PE=11;SR=0;ALG=PROD;AF=3.419e-05;NSAMP=1;MSQ=71.81;AC=1;AN=29246;NFAM=1	.
chr19	27488019	27488303	chr19	27495888	27496180	259328	142.47	+	-	DEL	PASS	259328	N	<DEL>	.	.	.	SVTYPE=DEL;POS=27488029;SVLEN=-8144;END=27496173;STRANDS=+-:6;IMPRECISE;CIPOS=-10,274;CIEND=-285,7;CIPOS95=0,85;CIEND95=-91,0;SU=6;PE=6;SR=0;ALG=PROD;AF=3.419e-05;NSAMP=1;MSQ=140.64;AC=1;AN=29246;NFAM=1	.
chr19	27490256	27490532	chr19	27493083	27493299	491792	200.37	-	+	DUP	PASS	491792	N	<DUP>	.	.	.	SVTYPE=DUP;POS=27490523;SVLEN=2570;END=27493093;STRANDS=-+:18;IMPRECISE;CIPOS=-267,9;CIEND=-10,206;CIPOS95=-38,3;CIEND95=-3,25;SU=18;PE=18;SR=0;ALG=PROD;AF=3.419e-05;NSAMP=1;MSQ=168.59;AC=1;AN=29246;NFAM=1	.
chr19	27490392	27490402	chr19	27491261	27491271	259329	4265.7	+	-	DEL	PASS	259329	N	<DEL>	.	.	.	SVTYPE=DEL;POS=27490397;SVLEN=-870;END=27491267;STRANDS=+-:153;CIPOS=-5,5;CIEND=-6,4;CIPOS95=0,0;CIEND95=0,0;SU=153;PE=118;SR=35;ALG=PROD;AF=0.0001026;NSAMP=3;MSQ=602.39;AC=3;AN=29246;NFAM=3	.
chr19	27490753	27490801	chr19	27491019	27491065	259330	4063.96	+	-	BND	PASS	259330_1	N	N[chr19:27491044[	259330_2	N	]chr19:27490778]N	SVTYPE=BND;POS=27490778;STRANDS=+-:57;CIPOS=-25,23;CIEND=-24,22;CIPOS95=0,0;CIEND95=0,0;MATEID=259330_2;EVENT=259330;SU=57;PE=7;SR=50;ALG=PROD;AF=0.0002393;NSAMP=7;MSQ=304.61;RECLASSIFIED;AC=7;AN=29246;NFAM=7	SVTYPE=BND;POS=27491044;STRANDS=+-:57;CIPOS=-24,22;CIEND=-25,23;CIPOS95=0,0;CIEND95=0,0;MATEID=259330_1;EVENT=259330;SECONDARY;SU=57;PE=7;SR=50;ALG=PROD;AF=0.0002393;NSAMP=7;MSQ=304.61;RECLASSIFIED;AC=7;AN=29246;NFAM=7
chr19	27491406	27491658	chr19	27492865	27493141	491793	183.8	-	+	DUP	PASS	491793	N	<DUP>	.	.	.	SVTYPE=DUP;POS=27491649;SVLEN=1226;END=27492875;STRANDS=-+:13;IMPRECISE;CIPOS=-243,9;CIEND=-10,266;CIPOS95=-31,2;CIEND95=-2,38;SU=13;PE=13;SR=0;ALG=PROD;AF=3.419e-05;NSAMP=1;MSQ=106.22;AC=1;AN=29246;NFAM=1	.
chr19	27491732	27491741	chr19	27491823	27491832	259331	277.29	+	-	BND	PASS	259331_1	N	N[chr19:27491829[	259331_2	N	]chr19:27491737]N	SVTYPE=BND;POS=27491737;STRANDS=+-:7;CIPOS=-5,4;CIEND=-5,4;CIPOS95=0,0;CIEND95=0,0;MATEID=259331_2;EVENT=259331;SU=7;PE=0;SR=7;ALG=PROD;AF=3.419e-05;NSAMP=1;MSQ=269.71;RECLASSIFIED;AC=1;AN=29246;NFAM=1	SVTYPE=BND;POS=27491829;STRANDS=+-:7;CIPOS=-5,4;CIEND=-5,4;CIPOS95=0,0;CIEND95=0,0;MATEID=259331_1;EVENT=259331;SECONDARY;SU=7;PE=0;SR=7;ALG=PROD;AF=3.419e-05;NSAMP=1;MSQ=269.71;RECLASSIFIED;AC=1;AN=29246;NFAM=1
chr19	27493277	27493455	chr19	27494882	27495078	491794	341.6	-	+	BND	PASS	491794_1	N	]chr19:27494886]N	491794_2	N	N[chr19:27493447[	SVTYPE=BND;POS=27493447;STRANDS=-+:25;IMPRECISE;CIPOS=-169,9;CIEND=-4,192;CIPOS95=-28,1;CIEND95=0,39;MATEID=491794_2;EVENT=491794;SU=25;PE=25;SR=0;ALG=PROD;AF=3.419e-05;NSAMP=1;MSQ=331.05;RECLASSIFIED;AC=1;AN=29246;NFAM=1	SVTYPE=BND;POS=27494886;STRANDS=-+:25;IMPRECISE;CIPOS=-4,192;CIEND=-169,9;CIPOS95=0,39;CIEND95=-28,1;MATEID=491794_1;EVENT=491794;SECONDARY;SU=25;PE=25;SR=0;ALG=PROD;AF=3.419e-05;NSAMP=1;MSQ=331.05;RECLASSIFIED;AC=1;AN=29246;NFAM=1
chr19	27493534	27493894	chr19	27494148	27494623	259334	90261.6	+	-	BND	PASS	259334_1	N	N[chr19:27494595[	259334_2	N	]chr19:27493564]N	SVTYPE=BND;POS=27493564;STRANDS=+-:14;IMPRECISE;CIPOS=-30,330;CIEND=-446,29;CIPOS95=-30,81;CIEND95=-94,29;MATEID=259334_2;EVENT=259334;SU=14;PE=14;SR=0;ALG=PROD;AF=0.005676;NSAMP=165;MSQ=267.16;RETAINED;RECLASSIFIED;AC=166;AN=29246;NFAM=151	SVTYPE=BND;POS=27494595;STRANDS=+-:14;IMPRECISE;CIPOS=-446,29;CIEND=-30,330;CIPOS95=-94,29;CIEND95=-30,81;MATEID=259334_1;EVENT=259334;SECONDARY;SU=14;PE=14;SR=0;ALG=PROD;AF=0.005676;NSAMP=165;MSQ=267.16;RETAINED;RECLASSIFIED;AC=166;AN=29246;NFAM=151
chr19	27497130	27497183	chr19	27497824	27497877	259335	2035.84	+	-	DEL	PASS	259335	N	<DEL>	.	.	.	SVTYPE=DEL;POS=27497156;SVLEN=-697;END=27497853;STRANDS=+-:48;CIPOS=-26,27;CIEND=-29,24;CIPOS95=0,0;CIEND95=0,0;SU=48;PE=40;SR=8;ALG=PROD;AF=0.0001368;NSAMP=4;MSQ=289.99;AC=4;AN=29246;NFAM=4	.
chr19	27498941	27499670	chr19	27500492	27501364	571796	4240.59	+	+	INV	LOW	571796	N	<INV>	.	.	.	SVTYPE=INV;POS=27499621;SVLEN=1338;END=27500959;STRANDS=++:10,--:16;IMPRECISE;CIPOS=-680,49;CIEND=-467,405;CIPOS95=-503,49;CIEND95=-339,339;SU=26;PE=25;SR=1;ALG=SUM;AF=0.0009574;NSAMP=28;MSQ=27.68;RETAINED;AC=28;AN=29246;NFAM=28	.
chr19	27499550	27499946	chr19	27501011	27501619	571801	1870.12	+	+	BND	LOW	571801_1	N	N]chr19:27501041]	571801_2	N	N]chr19:27499580]	SVTYPE=BND;POS=27499580;STRANDS=++:8;IMPRECISE;CIPOS=-30,366;CIEND=-30,578;CIPOS95=-30,98;CIEND95=-30,113;MATEID=571801_2;EVENT=571801;SU=8;PE=8;SR=0;ALG=PROD;AF=0.0004103;NSAMP=12;MSQ=16.66;AC=12;AN=29246;NFAM=12	SVTYPE=BND;POS=27501041;STRANDS=++:8;IMPRECISE;CIPOS=-30,578;CIEND=-30,366;CIPOS95=-30,113;CIEND95=-30,98;MATEID=571801_1;EVENT=571801;SECONDARY;SU=8;PE=8;SR=0;ALG=PROD;AF=0.0004103;NSAMP=12;MSQ=16.66;AC=12;AN=29246;NFAM=12
chr19	27501486	27502007	chr19	27518100	27518616	571802	82.84	-	-	BND	LOW	571802_1	N	[chr19:27518608[N	571802_2	N	[chr19:27501999[N	SVTYPE=BND;POS=27501999;STRANDS=--:4;IMPRECISE;CIPOS=-512,9;CIEND=-507,9;CIPOS95=-163,1;CIEND95=-169,1;MATEID=571802_2;EVENT=571802;SU=4;PE=4;SR=0;ALG=PROD;AF=3.419e-05;NSAMP=1;MSQ=29.87;AC=1;AN=29246;NFAM=1	SVTYPE=BND;POS=27518608;STRANDS=--:4;IMPRECISE;CIPOS=-507,9;CIEND=-512,9;CIPOS95=-169,1;CIEND95=-163,1;MATEID=571802_1;EVENT=571802;SECONDARY;SU=4;PE=4;SR=0;ALG=PROD;AF=3.419e-05;NSAMP=1;MSQ=29.87;AC=1;AN=29246;NFAM=1
chr19	27504329	27504855	chr19	27516259	27516655	571803	112.09	+	+	BND	LOW	571803_1	N	N]chr19:27516269]	571803_2	N	N]chr19:27504339]	SVTYPE=BND;POS=27504339;STRANDS=++:4;IMPRECISE;CIPOS=-10,516;CIEND=-10,386;CIPOS95=-1,170;CIEND95=-2,127;MATEID=571803_2;EVENT=571803;SU=4;PE=4;SR=0;ALG=PROD;AF=0.000171;NSAMP=5;MSQ=11.59;AC=5;AN=29246;NFAM=5	SVTYPE=BND;POS=27516269;STRANDS=++:4;IMPRECISE;CIPOS=-10,386;CIEND=-10,516;CIPOS95=-2,127;CIEND95=-1,170;MATEID=571803_1;EVENT=571803;SECONDARY;SU=4;PE=4;SR=0;ALG=PROD;AF=0.000171;NSAMP=5;MSQ=11.59;AC=5;AN=29246;NFAM=5
chr19	27505465	27505549	chr19	27507896	27507949	259339	34614.5	+	-	BND	LOW	259339_1	N	N[chr19:27507941[	259339_2	N	]chr19:27505476]N	SVTYPE=BND;POS=27505476;STRANDS=+-:1800;CIPOS=-11,73;CIEND=-44,9;CIPOS95=0,0;CIEND95=0,0;MATEID=259339_2;EVENT=259339;SU=1800;PE=1800;SR=0;ALG=PROD;AF=0.00424;NSAMP=124;MSQ=199.2;RECLASSIFIED;AC=124;AN=29246;NFAM=120	SVTYPE=BND;POS=27507941;STRANDS=+-:1800;CIPOS=-44,9;CIEND=-11,73;CIPOS95=0,0;CIEND95=0,0;MATEID=259339_1;EVENT=259339;SECONDARY;SU=1800;PE=1800;SR=0;ALG=PROD;AF=0.00424;NSAMP=124;MSQ=199.2;RECLASSIFIED;AC=124;AN=29246;NFAM=120
chr19	27508418	27508817	chr19	27514696	27514964	491796	190.98	-	+	DUP	PASS	491796	N	<DUP>	.	.	.	SVTYPE=DUP;POS=27508808;SVLEN=5898;END=27514706;STRANDS=-+:16;IMPRECISE;CIPOS=-390,9;CIEND=-10,258;CIPOS95=-61,0;CIEND95=-1,49;SU=16;PE=16;SR=0;ALG=PROD;AF=3.419e-05;NSAMP=1;MSQ=132.33;AC=1;AN=29246;NFAM=1	.
chr19	27508627	27509190	chr19	27513005	27513398	491795	299.35	-	+	BND	LOW	491795_1	N	]chr19:27513035]N	491795_2	N	N[chr19:27509172[	SVTYPE=BND;POS=27509172;STRANDS=-+:89;IMPRECISE;CIPOS=-544,19;CIEND=-30,363;CIPOS95=-92,19;CIEND95=-27,27;MATEID=491795_2;EVENT=491795;SU=89;PE=89;SR=0;ALG=PROD;AF=0.0004787;NSAMP=14;MSQ=17.77;RECLASSIFIED;AC=14;AN=29246;NFAM=14	SVTYPE=BND;POS=27513035;STRANDS=-+:89;IMPRECISE;CIPOS=-30,363;CIEND=-544,19;CIPOS95=-27,27;CIEND95=-92,19;MATEID=491795_1;EVENT=491795;SECONDARY;SU=89;PE=89;SR=0;ALG=PROD;AF=0.0004787;NSAMP=14;MSQ=17.77;RECLASSIFIED;AC=14;AN=29246;NFAM=14
chr19	27509310	27510125	chr19	27512383	27513277	259341	272.0	+	-	BND	LOW	259341_1	N	N[chr19:27513095[	259341_2	N	]chr19:27509353]N	SVTYPE=BND;POS=27509353;STRANDS=+-:45;IMPRECISE;CIPOS=-43,772;CIEND=-711,183;CIPOS95=-43,164;CIEND95=-117,117;MATEID=259341_2;EVENT=259341;SU=45;PE=44;SR=1;ALG=SUM;AF=0.0001368;NSAMP=4;MSQ=65.69;RECLASSIFIED;AC=4;AN=29246;NFAM=4	SVTYPE=BND;POS=27513095;STRANDS=+-:45;IMPRECISE;CIPOS=-711,183;CIEND=-43,772;CIPOS95=-117,117;CIEND95=-43,164;MATEID=259341_1;EVENT=259341;SECONDARY;SU=45;PE=44;SR=1;ALG=SUM;AF=0.0001368;NSAMP=4;MSQ=65.69;RECLASSIFIED;AC=4;AN=29246;NFAM=4
chr19	27509982	27510041	chr19	27516626	27516685	259342	426.29	+	-	DEL	PASS	259342	N	<DEL>	.	.	.	SVTYPE=DEL;POS=27510012;SVLEN=-6644;END=27516656;STRANDS=+-:10;IMPRECISE;CIPOS=-30,29;CIEND=-30,29;CIPOS95=-2,2;CIEND95=-3,3;SU=10;PE=9;SR=1;ALG=PROD;AF=6.839e-05;NSAMP=2;MSQ=212.75;AC=2;AN=29246;NFAM=2	.
chr19	27511618	27511677	chr19	27512117	27512176	259345	30884.7	+	-	BND	LOW	259345_1	N	N[chr19:27512148[	259345_2	N	]chr19:27511648]N	SVTYPE=BND;POS=27511648;STRANDS=+-:16;IMPRECISE;CIPOS=-30,29;CIEND=-30,29;CIPOS95=-1,1;CIEND95=-2,2;MATEID=259345_2;EVENT=259345;SU=16;PE=14;SR=2;ALG=PROD;AF=0.001231;NSAMP=36;MSQ=116.24;RETAINED;RECLASSIFIED;AC=36;AN=29246;NFAM=32	SVTYPE=BND;POS=27512148;STRANDS=+-:16;IMPRECISE;CIPOS=-30,29;CIEND=-30,29;CIPOS95=-2,2;CIEND95=-1,1;MATEID=259345_1;EVENT=259345;SECONDARY;SU=16;PE=14;SR=2;ALG=PROD;AF=0.001231;NSAMP=36;MSQ=116.24;RETAINED;RECLASSIFIED;AC=36;AN=29246;NFAM=32
chr19	27512303	27512554	chr19	27514677	27514953	491797	360.3	-	+	DUP	PASS	491797	N	<DUP>	.	.	.	SVTYPE=DUP;POS=27512525;SVLEN=2182;END=27514707;STRANDS=-+:28;IMPRECISE;CIPOS=-222,29;CIEND=-30,246;CIPOS95=-22,22;CIEND95=-22,22;SU=28;PE=28;SR=0;ALG=PROD;AF=6.839e-05;NSAMP=1;MSQ=195.27;AC=2;AN=29246;NFAM=1	.
chr19	27512868	27513594	chr19	27513500	27514226	259348	12.45	+	-	BND	LOW	259348_1	N	N[chr19:27514218[	259348_2	N	]chr19:27512878]N	SVTYPE=BND;POS=27512878;STRANDS=+-:4;IMPRECISE;CIPOS=-10,716;CIEND=-717,9;CIPOS95=-2,362;CIEND95=-362,2;MATEID=259348_2;EVENT=259348;SU=4;PE=4;SR=0;ALG=PROD;AF=3.419e-05;NSAMP=1;MSQ=9.36;RECLASSIFIED;AC=1;AN=29246;NFAM=1	SVTYPE=BND;POS=27514218;STRANDS=+-:4;IMPRECISE;CIPOS=-717,9;CIEND=-10,716;CIPOS95=-362,2;CIEND95=-2,362;MATEID=259348_1;EVENT=259348;SECONDARY;SU=4;PE=4;SR=0;ALG=PROD;AF=3.419e-05;NSAMP=1;MSQ=9.36;RECLASSIFIED;AC=1;AN=29246;NFAM=1
chr19	27513098	27513117	chr19	27513163	27513182	259347	319.87	+	-	BND	PASS	259347_1	N	N[chr19:27513174[	259347_2	N	]chr19:27513108]N	SVTYPE=BND;POS=27513108;STRANDS=+-:13;CIPOS=-10,9;CIEND=-10,9;CIPOS95=0,0;CIEND95=0,0;MATEID=259347_2;EVENT=259347;SU=13;PE=0;SR=13;ALG=PROD;AF=3.419e-05;NSAMP=1;MSQ=284.74;RECLASSIFIED;AC=1;AN=29246;NFAM=1	SVTYPE=BND;POS=27513174;STRANDS=+-:13;CIPOS=-10,9;CIEND=-10,9;CIPOS95=0,0;CIEND95=0,0;MATEID=259347_1;EVENT=259347;SECONDARY;SU=13;PE=0;SR=13;ALG=PROD;AF=3.419e-05;NSAMP=1;MSQ=284.74;RECLASSIFIED;AC=1;AN=29246;NFAM=1
chr19	27520207	27520207	chr19	27520263	27520263	259349	39723.8	+	-	BND	LOW	259349_1	N	N[chr19:27520264[	259349_2	N	]chr19:27520207]N	SVTYPE=BND;POS=27520207;STRANDS=+-:1164;CIPOS=0,0;CIEND=0,0;CIPOS95=0,0;CIEND95=0,0;MATEID=259349_2;EVENT=259349;SU=1164;PE=15;SR=1149;ALG=PROD;AF=0.00742;NSAMP=215;MSQ=159.06;RECLASSIFIED;AC=217;AN=29246;NFAM=210	SVTYPE=BND;POS=27520264;STRANDS=+-:1164;CIPOS=0,0;CIEND=0,0;CIPOS95=0,0;CIEND95=0,0;MATEID=259349_1;EVENT=259349;SECONDARY;SU=1164;PE=15;SR=1149;ALG=PROD;AF=0.00742;NSAMP=215;MSQ=159.06;RECLASSIFIED;AC=217;AN=29246;NFAM=210
chr19	27520402	27520411	chr19	27520547	27520554	259350	1568.26	+	-	DEL	PASS	259350	N	<DEL>	.	.	.	SVTYPE=DEL;POS=27520407;SVLEN=-144;END=27520551;STRANDS=+-:58;CIPOS=-5,4;CIEND=-4,3;CIPOS95=0,0;CIEND95=0,0;SU=58;PE=1;SR=57;ALG=PROD;AF=0.0002052;NSAMP=6;MSQ=185.27;AC=6;AN=29246;NFAM=6	.
chr19	27521855	27521857	chr19	27526801	27526820	491800	280.98	-	+	DUP	PASS	491800	N	<DUP>	.	.	.	SVTYPE=DUP;POS=27521857;SVLEN=4954;END=27526811;STRANDS=-+:27;IMPRECISE;CIPOS=-2,0;CIEND=-10,9;CIPOS95=0,1;CIEND95=0,0;SU=27;PE=16;SR=11;ALG=PROD;AF=3.419e-05;NSAMP=1;MSQ=142.67;AC=1;AN=29246;NFAM=1	.
chr19	27522476	27522479	chr19	27528906	27528925	259351	794.43	+	-	DEL	PASS	259351	N	<DEL>	.	.	.	SVTYPE=DEL;POS=27522478;SVLEN=-6438;END=27528916;STRANDS=+-:31;CIPOS=-2,1;CIEND=-10,9;CIPOS95=0,0;CIEND95=0,0;SU=31;PE=18;SR=13;ALG=PROD;AF=3.419e-05;NSAMP=1;MSQ=725.4;AC=1;AN=29246;NFAM=1	.
chr19	27522854	27522863	chr19	27524220	27524229	491801	352.35	-	+	DUP	PASS	491801	N	<DUP>	.	.	.	SVTYPE=DUP;POS=27522860;SVLEN=1364;END=27524224;STRANDS=-+:23;CIPOS=-6,3;CIEND=-4,5;CIPOS95=0,0;CIEND95=0,0;SU=23;PE=17;SR=6;ALG=PROD;AF=3.419e-05;NSAMP=1;MSQ=223.43;AC=1;AN=29246;NFAM=1	.
chr19	27530359	27530598	chr19	27531371	27531659	491803	112.31	-	+	BND	LOW	491803_1	N	]chr19:27531381]N	491803_2	N	N[chr19:27530590[	SVTYPE=BND;POS=27530590;STRANDS=-+:12;IMPRECISE;CIPOS=-230,9;CIEND=-10,278;CIPOS95=-35,3;CIEND95=-3,36;MATEID=491803_2;EVENT=491803;SU=12;PE=12;SR=0;ALG=PROD;AF=0.0001026;NSAMP=3;MSQ=31.04;RECLASSIFIED;AC=3;AN=29246;NFAM=3	SVTYPE=BND;POS=27531381;STRANDS=-+:12;IMPRECISE;CIPOS=-10,278;CIEND=-230,9;CIPOS95=-3,36;CIEND95=-35,3;MATEID=491803_1;EVENT=491803;SECONDARY;SU=12;PE=12;SR=0;ALG=PROD;AF=0.0001026;NSAMP=3;MSQ=31.04;RECLASSIFIED;AC=3;AN=29246;NFAM=3
chr19	27530768	27531505	chr19	27531514	27532026	259353	306.15	+	-	BND	LOW	259353_1	N	N[chr19:27532018[	259353_2	N	]chr19:27530778]N	SVTYPE=BND;POS=27530778;STRANDS=+-:7;IMPRECISE;CIPOS=-10,727;CIEND=-503,9;CIPOS95=-2,232;CIEND95=-214,2;MATEID=259353_2;EVENT=259353;SU=7;PE=7;SR=0;ALG=PROD;AF=0.0001026;NSAMP=3;MSQ=39.88;RECLASSIFIED;AC=3;AN=29246;NFAM=3	SVTYPE=BND;POS=27532018;STRANDS=+-:7;IMPRECISE;CIPOS=-503,9;CIEND=-10,727;CIPOS95=-214,2;CIEND95=-2,232;MATEID=259353_1;EVENT=259353;SECONDARY;SU=7;PE=7;SR=0;ALG=PROD;AF=0.0001026;NSAMP=3;MSQ=39.88;RECLASSIFIED;AC=3;AN=29246;NFAM=3
chr19	27531037	27531037	chr19	27531184	27531184	259352	482449.0	+	-	DEL	PASS	259352	N	<DEL>	.	.	.	SVTYPE=DEL;POS=27531037;SVLEN=-147;END=27531184;STRANDS=+-:18880;CIPOS=0,0;CIEND=0,0;CIPOS95=0,0;CIEND95=0,0;SU=18880;PE=573;SR=18307;ALG=PROD;AF=0.07092;NSAMP=1986;MSQ=156.58;MEDGQR=2.92;Q10GQR=2.4;AC=2074;AN=29246;NFAM=1895	.
chr19	27531359	27531665	chr19	27539164	27539365	491805	180.39	-	+	DUP	PASS	491805	N	<DUP>	.	.	.	SVTYPE=DUP;POS=27531656;SVLEN=7518;END=27539174;STRANDS=-+:17;IMPRECISE;CIPOS=-297,9;CIEND=-10,191;CIPOS95=-31,1;CIEND95=-3,28;SU=17;PE=17;SR=0;ALG=PROD;AF=3.419e-05;NSAMP=1;MSQ=119.43;AC=1;AN=29246;NFAM=1	.
chr19	27531436	27531681	chr19	27532908	27533063	259354	451.23	+	-	DEL	PASS	259354	N	<DEL>	.	.	.	SVTYPE=DEL;POS=27531446;SVLEN=-1608;END=27533054;STRANDS=+-:25;IMPRECISE;CIPOS=-10,235;CIEND=-146,9;CIPOS95=-3,30;CIEND95=-19,3;SU=25;PE=25;SR=0;ALG=PROD;AF=3.419e-05;NSAMP=1;MSQ=446.35;AC=1;AN=29246;NFAM=1	.
chr19	27531605	27531617	chr19	27534751	27534770	259355	338.78	+	-	DEL	PASS	259355	N	<DEL>	.	.	.	SVTYPE=DEL;POS=27531611;SVLEN=-3150;END=27534761;STRANDS=+-:15;CIPOS=-6,6;CIEND=-10,9;CIPOS95=0,0;CIEND95=0,0;SU=15;PE=10;SR=5;ALG=PROD;AF=3.419e-05;NSAMP=1;MSQ=335.71;AC=1;AN=29246;NFAM=1	.
chr19	27531821	27531857	chr19	27532229	27532272	491804	1468.52	-	+	BND	LOW	491804_1	N	]chr19:27532232]N	491804_2	N	N[chr19:27531849[	SVTYPE=BND;POS=27531849;STRANDS=-+:53;IMPRECISE;CIPOS=-27,9;CIEND=-3,40;CIPOS95=-3,3;CIEND95=0,0;MATEID=491804_2;EVENT=491804;SU=53;PE=51;SR=2;ALG=PROD;AF=0.0006497;NSAMP=19;MSQ=53.26;RECLASSIFIED;AC=19;AN=29246;NFAM=18	SVTYPE=BND;POS=27532232;STRANDS=-+:53;IMPRECISE;CIPOS=-3,40;CIEND=-27,9;CIPOS95=0,0;CIEND95=-3,3;MATEID=491804_1;EVENT=491804;SECONDARY;SU=53;PE=51;SR=2;ALG=PROD;AF=0.0006497;NSAMP=19;MSQ=53.26;RECLASSIFIED;AC=19;AN=29246;NFAM=18
chr19	27532546	27533352	chr19	27533083	27533889	259356	864.71	+	-	BND	PASS	259356_1	N	N[chr19:27533881[	259356_2	N	]chr19:27532556]N	SVTYPE=BND;POS=27532556;STRANDS=+-:8;IMPRECISE;CIPOS=-10,796;CIEND=-797,9;CIPOS95=-2,402;CIEND95=-402,2;MATEID=259356_2;EVENT=259356;SU=8;PE=8;SR=0;ALG=PROD;AF=3.419e-05;NSAMP=1;MSQ=62.74;RECLASSIFIED;AC=1;AN=29246;NFAM=1	SVTYPE=BND;POS=27533881;STRANDS=+-:8;IMPRECISE;CIPOS=-797,9;CIEND=-10,796;CIPOS95=-402,2;CIEND95=-2,402;MATEID=259356_1;EVENT=259356;SECONDARY;SU=8;PE=8;SR=0;ALG=PROD;AF=3.419e-05;NSAMP=1;MSQ=62.74;RECLASSIFIED;AC=1;AN=29246;NFAM=1
chr19	27533096	27533319	chr19	27534284	27534541	259357	897.14	+	-	DEL	PASS	259357	N	<DEL>	.	.	.	SVTYPE=DEL;POS=27533126;SVLEN=-1406;END=27534532;STRANDS=+-:53;IMPRECISE;CIPOS=-30,193;CIEND=-248,9;CIPOS95=-14,14;CIEND95=-20,9;SU=53;PE=53;SR=0;ALG=PROD;AF=0.0001026;NSAMP=3;MSQ=235.57;AC=3;AN=29246;NFAM=3	.
chr19	27536090	27536362	chr19	27538070	27538425	259358	183.86	+	-	DEL	PASS	259358	N	<DEL>	.	.	.	SVTYPE=DEL;POS=27536100;SVLEN=-2316;END=27538416;STRANDS=+-:11;IMPRECISE;CIPOS=-10,262;CIEND=-346,9;CIPOS95=-1,58;CIEND95=-76,2;SU=11;PE=11;SR=0;ALG=PROD;AF=3.419e-05;NSAMP=1;MSQ=173.64;AC=1;AN=29246;NFAM=1	.
chr19	27536581	27536919	chr19	27540713	27540974	259359	326.31	+	-	DEL	PASS	259359	N	<DEL>	.	.	.	SVTYPE=DEL;POS=27536591;SVLEN=-4374;END=27540965;STRANDS=+-:14;IMPRECISE;CIPOS=-10,328;CIEND=-252,9;CIPOS95=-2,54;CIEND95=-44,3;SU=14;PE=14;SR=0;ALG=PROD;AF=3.419e-05;NSAMP=1;MSQ=323.56;AC=1;AN=29246;NFAM=1	.
chr19	27537181	27537188	chr19	27539734	27539745	259360	4536.78	+	-	DEL	PASS	259360	N	<DEL>	.	.	.	SVTYPE=DEL;POS=27537185;SVLEN=-2556;END=27539741;STRANDS=+-:217;CIPOS=-4,3;CIEND=-7,4;CIPOS95=0,0;CIEND95=0,0;SU=217;PE=145;SR=72;ALG=PROD;AF=0.0002052;NSAMP=6;MSQ=507.44;AC=6;AN=29246;NFAM=6	.
chr19	27540678	27540974	chr19	27613919	27614177	491807	104.67	-	+	DUP	PASS	491807	N	<DUP>	.	.	.	SVTYPE=DUP;POS=27540965;SVLEN=72964;END=27613929;STRANDS=-+:13;IMPRECISE;CIPOS=-287,9;CIEND=-10,248;CIPOS95=-40,3;CIEND95=-2,58;SU=13;PE=13;SR=0;ALG=PROD;AF=3.419e-05;NSAMP=1;MSQ=77.57;AC=1;AN=29246;NFAM=1	.
chr19	27540710	27540769	chr19	27545959	27546018	491806	2700.33	-	+	DUP	PASS	491806	N	<DUP>	.	.	.	SVTYPE=DUP;POS=27540740;SVLEN=5249;END=27545989;STRANDS=-+:210;CIPOS=-30,29;CIEND=-30,29;CIPOS95=0,0;CIEND95=0,0;SU=210;PE=166;SR=44;ALG=PROD;AF=3.42e-05;NSAMP=1;MSQ=51.44;AC=1;AN=29242;NFAM=1	.
chr19	27545461	27545799	chr19	27546078	27546487	259362	505.47	+	-	DEL	PASS	259362	N	<DEL>	.	.	.	SVTYPE=DEL;POS=27545471;SVLEN=-1007;END=27546478;STRANDS=+-:14;IMPRECISE;CIPOS=-10,328;CIEND=-400,9;CIPOS95=-1,48;CIEND95=-59,0;SU=14;PE=14;SR=0;ALG=PROD;AF=0.0001026;NSAMP=3;MSQ=144.74;AC=3;AN=29246;NFAM=3	.
chr19	27545482	27545485	chr19	27548378	27548385	259363	571.1	+	-	DEL	PASS	259363	N	<DEL>	.	.	.	SVTYPE=DEL;POS=27545485;SVLEN=-2898;END=27548383;STRANDS=+-:22;IMPRECISE;CIPOS=-3,0;CIEND=-5,2;CIPOS95=0,1;CIEND95=0,0;SU=22;PE=16;SR=6;ALG=PROD;AF=3.419e-05;NSAMP=1;MSQ=533.59;AC=1;AN=29246;NFAM=1	.
chr19	27546085	27546141	chr19	27546580	27546635	259364	2087.49	+	-	BND	LOW	259364_1	N	N[chr19:27546611[	259364_2	N	]chr19:27546116]N	SVTYPE=BND;POS=27546116;STRANDS=+-:60;CIPOS=-31,25;CIEND=-30,25;CIPOS95=0,0;CIEND95=0,0;MATEID=259364_2;EVENT=259364;SU=60;PE=48;SR=12;ALG=PROD;AF=0.0004445;NSAMP=13;MSQ=20.25;RECLASSIFIED;AC=13;AN=29246;NFAM=13	SVTYPE=BND;POS=27546611;STRANDS=+-:60;CIPOS=-30,25;CIEND=-31,25;CIPOS95=0,0;CIEND95=0,0;MATEID=259364_1;EVENT=259364;SECONDARY;SU=60;PE=48;SR=12;ALG=PROD;AF=0.0004445;NSAMP=13;MSQ=20.25;RECLASSIFIED;AC=13;AN=29246;NFAM=13
chr19	27546091	27546511	chr19	27548902	27549262	491808	513.98	-	+	DUP	PASS	491808	N	<DUP>	.	.	.	SVTYPE=DUP;POS=27546482;SVLEN=2459;END=27548941;STRANDS=-+:39;IMPRECISE;CIPOS=-391,29;CIEND=-39,321;CIPOS95=-74,29;CIEND95=-33,33;SU=39;PE=39;SR=0;ALG=SUM;AF=0.0001368;NSAMP=2;MSQ=206.33;AC=4;AN=29246;NFAM=2	.
chr19	27547641	27547844	chr19	27551351	27551565	259365	711.58	+	-	DEL	PASS	259365	N	<DEL>	.	.	.	SVTYPE=DEL;POS=27547668;SVLEN=-3868;END=27551536;STRANDS=+-:31;IMPRECISE;CIPOS=-27,176;CIEND=-185,29;CIPOS95=-26,26;CIEND95=-19,19;SU=31;PE=31;SR=0;ALG=PROD;AF=6.839e-05;NSAMP=2;MSQ=329.53;AC=2;AN=29246;NFAM=2	.
chr19	27547994	27548011	chr20	29174459	29174476	40694	536.81	-	+	BND	LOW	40694_1	N	]chr20:29174468]N	40694_2	N	N[chr19:27548004[	SVTYPE=BND;POS=27548004;STRANDS=-+:38;CIPOS=-9,8;CIEND=-9,8;CIPOS95=0,0;CIEND95=0,0;MATEID=40694_2;EVENT=40694;SU=38;PE=0;SR=38;ALG=PROD;AF=0.0001368;NSAMP=4;MSQ=34.82;AC=4;AN=29246;NFAM=4	SVTYPE=BND;POS=29174468;STRANDS=-+:38;CIPOS=-9,8;CIEND=-9,8;CIPOS95=0,0;CIEND95=0,0;MATEID=40694_1;EVENT=40694;SECONDARY;SU=38;PE=0;SR=38;ALG=PROD;AF=0.0001368;NSAMP=4;MSQ=34.82;AC=4;AN=29246;NFAM=4
chr19	27549182	27549201	chr19	27550591	27550606	491810	366.25	-	+	DUP	PASS	491810	N	<DUP>	.	.	.	SVTYPE=DUP;POS=27549192;SVLEN=1405;END=27550597;STRANDS=-+:26;IMPRECISE;CIPOS=-10,9;CIEND=-6,9;CIPOS95=-1,0;CIEND95=-1,1;SU=26;PE=24;SR=2;ALG=PROD;AF=3.419e-05;NSAMP=1;MSQ=245.83;AC=1;AN=29246;NFAM=1	.
chr19	27552325	27552561	chr19	27553598	27553805	259366	731.79	+	-	DEL	PASS	259366	N	<DEL>	.	.	.	SVTYPE=DEL;POS=27552335;SVLEN=-1463;END=27553798;STRANDS=+-:29;IMPRECISE;CIPOS=-10,226;CIEND=-200,7;CIPOS95=-2,61;CIEND95=-35,0;SU=29;PE=29;SR=0;ALG=PROD;AF=3.419e-05;NSAMP=1;MSQ=9.47;AC=1;AN=29246;NFAM=1	.
chr19	27554072	27554291	chr19	27572596	27572914	491811	127.2	-	+	DUP	PASS	491811	N	<DUP>	.	.	.	SVTYPE=DUP;POS=27554282;SVLEN=18324;END=27572606;STRANDS=-+:11;IMPRECISE;CIPOS=-210,9;CIEND=-10,308;CIPOS95=-48,3;CIEND95=-3,45;SU=11;PE=11;SR=0;ALG=PROD;AF=3.419e-05;NSAMP=1;MSQ=97.7;AC=1;AN=29246;NFAM=1	.
chr19	27554079	27554706	chr19	27555101	27555412	259367	86.18	+	-	BND	LOW	259367_1	N	N[chr19:27555404[	259367_2	N	]chr19:27554089]N	SVTYPE=BND;POS=27554089;STRANDS=+-:5;IMPRECISE;CIPOS=-10,617;CIEND=-302,9;CIPOS95=-2,206;CIEND95=-177,2;MATEID=259367_2;EVENT=259367;SU=5;PE=5;SR=0;ALG=PROD;AF=0.0001368;NSAMP=4;MSQ=12.27;RECLASSIFIED;AC=4;AN=29246;NFAM=4	SVTYPE=BND;POS=27555404;STRANDS=+-:5;IMPRECISE;CIPOS=-302,9;CIEND=-10,617;CIPOS95=-177,2;CIEND95=-2,206;MATEID=259367_1;EVENT=259367;SECONDARY;SU=5;PE=5;SR=0;ALG=PROD;AF=0.0001368;NSAMP=4;MSQ=12.27;RECLASSIFIED;AC=4;AN=29246;NFAM=4
chr19	27555109	27555880	chr19	27555772	27556543	259369	187.04	+	-	BND	LOW	259369_1	N	N[chr19:27556535[	259369_2	N	]chr19:27555119]N	SVTYPE=BND;POS=27555119;STRANDS=+-:4;IMPRECISE;CIPOS=-10,761;CIEND=-762,9;CIPOS95=-2,384;CIEND95=-384,2;MATEID=259369_2;EVENT=259369;SU=4;PE=4;SR=0;ALG=PROD;AF=6.839e-05;NSAMP=2;MSQ=92.14;RECLASSIFIED;AC=2;AN=29246;NFAM=2	SVTYPE=BND;POS=27556535;STRANDS=+-:4;IMPRECISE;CIPOS=-762,9;CIEND=-10,761;CIPOS95=-384,2;CIEND95=-2,384;MATEID=259369_1;EVENT=259369;SECONDARY;SU=4;PE=4;SR=0;ALG=PROD;AF=6.839e-05;NSAMP=2;MSQ=92.14;RECLASSIFIED;AC=2;AN=29246;NFAM=2
chr19	27555586	27555963	chr19	27556842	27557070	259370	496.97	+	-	DEL	PASS	259370	N	<DEL>	.	.	.	SVTYPE=DEL;POS=27555596;SVLEN=-1468;END=27557064;STRANDS=+-:21;IMPRECISE;CIPOS=-10,367;CIEND=-222,6;CIPOS95=-3,38;CIEND95=-37,0;SU=21;PE=21;SR=0;ALG=PROD;AF=3.419e-05;NSAMP=1;MSQ=494.45;AC=1;AN=29246;NFAM=1	.
chr19	27556694	27557103	chr19	27557700	27558034	259371	234.52	+	-	DEL	PASS	259371	N	<DEL>	.	.	.	SVTYPE=DEL;POS=27556704;SVLEN=-1321;END=27558025;STRANDS=+-:9;IMPRECISE;CIPOS=-10,399;CIEND=-325,9;CIPOS95=-3,55;CIEND95=-66,2;SU=9;PE=9;SR=0;ALG=PROD;AF=3.419e-05;NSAMP=1;MSQ=233.76;AC=1;AN=29246;NFAM=1	.
chr19	27556898	27556900	chr19	27559658	27559661	491814	5256.07	-	+	BND	PASS	491814_1	N	]chr19:27559660]N	491814_2	N	N[chr19:27556901[	SVTYPE=BND;POS=27556901;STRANDS=-+:594;CIPOS=-2,0;CIEND=-2,1;CIPOS95=0,0;CIEND95=0,0;MATEID=491814_2;EVENT=491814;SU=594;PE=366;SR=228;ALG=PROD;AF=0.000171;NSAMP=5;MSQ=217.72;RECLASSIFIED;AC=5;AN=29246;NFAM=5	SVTYPE=BND;POS=27559660;STRANDS=-+:594;CIPOS=-2,1;CIEND=-2,0;CIPOS95=0,0;CIEND95=0,0;MATEID=491814_1;EVENT=491814;SECONDARY;SU=594;PE=366;SR=228;ALG=PROD;AF=0.000171;NSAMP=5;MSQ=217.72;RECLASSIFIED;AC=5;AN=29246;NFAM=5
chr19	27557113	27557127	chr19	27557309	27557316	491815	447.87	-	+	DUP	PASS	491815	N	<DUP>	.	.	.	SVTYPE=DUP;POS=27557118;SVLEN=195;END=27557313;STRANDS=-+:9;CIPOS=-5,9;CIEND=-4,3;CIPOS95=0,0;CIEND95=0,0;SU=9;PE=0;SR=9;ALG=PROD;AF=0.0003761;NSAMP=11;MSQ=13.26;AC=11;AN=29246;NFAM=11	.
chr19	27558407	27558832	chr19	27565768	27566021	491816	154.65	-	+	DUP	PASS	491816	N	<DUP>	.	.	.	SVTYPE=DUP;POS=27558823;SVLEN=6954;END=27565777;STRANDS=-+:13;IMPRECISE;CIPOS=-416,9;CIEND=-9,244;CIPOS95=-79,0;CIEND95=-2,46;SU=13;PE=13;SR=0;ALG=PROD;AF=3.419e-05;NSAMP=1;MSQ=117.58;AC=1;AN=29246;NFAM=1	.
chr19	27558408	27558425	chr19	27565142	27565159	259374	320.66	+	-	DEL	PASS	259374	N	<DEL>	.	.	.	SVTYPE=DEL;POS=27558417;SVLEN=-6734;END=27565151;STRANDS=+-:4;CIPOS=-9,8;CIEND=-9,8;CIPOS95=0,0;CIEND95=0,0;SU=4;PE=0;SR=4;ALG=PROD;AF=3.419e-05;NSAMP=1;MSQ=305.59;AC=1;AN=29246;NFAM=1	.
chr19	27564458	27564625	chr19	27568090	27568379	259378	1276.2	+	-	BND	LOW	259378_1	N	N[chr19:27568371[	259378_2	N	]chr19:27564468]N	SVTYPE=BND;POS=27564468;STRANDS=+-:9;IMPRECISE;CIPOS=-10,157;CIEND=-280,9;CIPOS95=-2,53;CIEND95=-45,3;MATEID=259378_2;EVENT=259378;SU=9;PE=9;SR=0;ALG=PROD;AF=0.0001368;NSAMP=4;MSQ=149.69;RECLASSIFIED;AC=4;AN=29246;NFAM=2	SVTYPE=BND;POS=27568371;STRANDS=+-:9;IMPRECISE;CIPOS=-280,9;CIEND=-10,157;CIPOS95=-45,3;CIEND95=-2,53;MATEID=259378_1;EVENT=259378;SECONDARY;SU=9;PE=9;SR=0;ALG=PROD;AF=0.0001368;NSAMP=4;MSQ=149.69;RECLASSIFIED;AC=4;AN=29246;NFAM=2
chr19	27564722	27564725	chr19	27565424	27565426	259379	9352.7	+	-	BND	PASS	259379_1	N	N[chr19:27565427[	259379_2	N	]chr19:27564724]N	SVTYPE=BND;POS=27564724;STRANDS=+-:384;CIPOS=-2,1;CIEND=-2,0;CIPOS95=0,0;CIEND95=0,0;MATEID=259379_2;EVENT=259379;SU=384;PE=251;SR=133;ALG=PROD;AF=0.0002052;NSAMP=6;MSQ=487.99;RECLASSIFIED;AC=6;AN=29246;NFAM=6	SVTYPE=BND;POS=27565427;STRANDS=+-:384;CIPOS=-2,0;CIEND=-2,1;CIPOS95=0,0;CIEND95=0,0;MATEID=259379_1;EVENT=259379;SECONDARY;SU=384;PE=251;SR=133;ALG=PROD;AF=0.0002052;NSAMP=6;MSQ=487.99;RECLASSIFIED;AC=6;AN=29246;NFAM=6
chr19	27564800	27564918	chr19	27568204	27568430	259380	2660.67	+	-	BND	LOW	259380_1	N	N[chr19:27568382[	259380_2	N	]chr19:27564842]N	SVTYPE=BND;POS=27564842;STRANDS=+-:147;IMPRECISE;CIPOS=-42,76;CIEND=-177,49;CIPOS95=-4,4;CIEND95=-5,5;MATEID=259380_2;EVENT=259380;SU=147;PE=147;SR=0;ALG=PROD;AF=0.0001368;NSAMP=4;MSQ=220.17;RECLASSIFIED;AC=4;AN=29246;NFAM=2	SVTYPE=BND;POS=27568382;STRANDS=+-:147;IMPRECISE;CIPOS=-177,49;CIEND=-42,76;CIPOS95=-5,5;CIEND95=-4,4;MATEID=259380_1;EVENT=259380;SECONDARY;SU=147;PE=147;SR=0;ALG=PROD;AF=0.0001368;NSAMP=4;MSQ=220.17;RECLASSIFIED;AC=4;AN=29246;NFAM=2
chr19	27565549	27565795	chr19	27566851	27567084	259382	1336.14	+	-	DEL	PASS	259382	N	<DEL>	.	.	.	SVTYPE=DEL;POS=27565579;SVLEN=-1474;END=27567053;STRANDS=+-:67;IMPRECISE;CIPOS=-30,216;CIEND=-202,31;CIPOS95=-14,14;CIEND95=-13,13;SU=67;PE=67;SR=0;ALG=PROD;AF=6.839e-05;NSAMP=2;MSQ=423.84;AC=2;AN=29246;NFAM=1	.
chr19	27565803	27565803	chr19	27565903	27565904	259381	41732.4	+	-	BND	PASS	259381_1	N	N[chr19:27565905[	259381_2	N	]chr19:27565803]N	SVTYPE=BND;POS=27565803;STRANDS=+-:1547;CIPOS=0,0;CIEND=-1,0;CIPOS95=0,0;CIEND95=0,0;MATEID=259381_2;EVENT=259381;SU=1547;PE=29;SR=1518;ALG=PROD;AF=0.0006497;NSAMP=19;MSQ=292.47;RECLASSIFIED;AC=19;AN=29246;NFAM=19	SVTYPE=BND;POS=27565905;STRANDS=+-:1547;CIPOS=-1,0;CIEND=0,0;CIPOS95=0,0;CIEND95=0,0;MATEID=259381_1;EVENT=259381;SECONDARY;SU=1547;PE=29;SR=1518;ALG=PROD;AF=0.0006497;NSAMP=19;MSQ=292.47;RECLASSIFIED;AC=19;AN=29246;NFAM=19
chr19	27567200	27567259	chr19	27568696	27568755	259384	1055.02	+	-	DEL	PASS	259384	N	<DEL>	.	.	.	SVTYPE=DEL;POS=27567230;SVLEN=-1496;END=27568726;STRANDS=+-:20;CIPOS=-30,29;CIEND=-30,29;CIPOS95=0,0;CIEND95=0,0;SU=20;PE=0;SR=20;ALG=PROD;AF=3.419e-05;NSAMP=1;MSQ=632.4;RETAINED;AC=1;AN=29246;NFAM=1	.
chr19	27567537	27567835	chr19	27569926	27570277	259386	308.98	+	-	DEL	PASS	259386	N	<DEL>	.	.	.	SVTYPE=DEL;POS=27567547;SVLEN=-2726;END=27570273;STRANDS=+-:15;IMPRECISE;CIPOS=-10,288;CIEND=-347,4;CIPOS95=-2,70;CIEND95=-85,0;SU=15;PE=15;SR=0;ALG=PROD;AF=3.419e-05;NSAMP=1;MSQ=308.46;RETAINED;AC=1;AN=29246;NFAM=1	.
chr19	27567936	27567955	chr19	27568267	27568286	259387	111468.0	+	-	BND	LOW	259387_1	N	N[chr19:27568278[	259387_2	N	]chr19:27567946]N	SVTYPE=BND;POS=27567946;STRANDS=+-:5;IMPRECISE;CIPOS=-10,9;CIEND=-10,9;CIPOS95=-3,3;CIEND95=-3,1;MATEID=259387_2;EVENT=259387;SU=5;PE=4;SR=1;ALG=PROD;AF=0.01604;NSAMP=463;MSQ=194.16;RECLASSIFIED;AC=469;AN=29246;NFAM=451	SVTYPE=BND;POS=27568278;STRANDS=+-:5;IMPRECISE;CIPOS=-10,9;CIEND=-10,9;CIPOS95=-3,1;CIEND95=-3,3;MATEID=259387_1;EVENT=259387;SECONDARY;SU=5;PE=4;SR=1;ALG=PROD;AF=0.01604;NSAMP=463;MSQ=194.16;RECLASSIFIED;AC=469;AN=29246;NFAM=451
chr19	27568173	27568229	chr19	27568297	27568342	259388	630.67	+	-	DEL	PASS	259388	N	<DEL>	.	.	.	SVTYPE=DEL;POS=27568203;SVLEN=-117;END=27568320;STRANDS=+-:25;CIPOS=-30,26;CIEND=-23,22;CIPOS95=0,0;CIEND95=0,0;SU=25;PE=0;SR=25;ALG=PROD;AF=6.839e-05;NSAMP=2;MSQ=313.2;AC=2;AN=29246;NFAM=2	.
chr19	27568227	27568345	chr19	27572338	27572586	259389	2075.09	+	-	DEL	PASS	259389	N	<DEL>	.	.	.	SVTYPE=DEL;POS=27568242;SVLEN=-4332;END=27572574;STRANDS=+-:103;IMPRECISE;CIPOS=-15,103;CIEND=-236,12;CIPOS95=-5,5;CIEND95=-7,7;SU=103;PE=103;SR=0;ALG=PROD;AF=0.0003419;NSAMP=9;MSQ=230.53;AC=10;AN=29246;NFAM=9	.
chr19	27568704	27568892	chr19	27569952	27570214	259390	1064.83	+	-	DEL	PASS	259390	N	<DEL>	.	.	.	SVTYPE=DEL;POS=27568734;SVLEN=-1451;END=27570185;STRANDS=+-:49;IMPRECISE;CIPOS=-30,158;CIEND=-233,29;CIPOS95=-12,12;CIEND95=-25,25;SU=49;PE=49;SR=0;ALG=PROD;AF=6.839e-05;NSAMP=2;MSQ=531.89;AC=2;AN=29246;NFAM=1	.
chr19	27568934	27569210	chr19	27573132	27573346	259392	118.5	+	-	DEL	PASS	259392	N	<DEL>	.	.	.	SVTYPE=DEL;POS=27568964;SVLEN=-4353;END=27573317;STRANDS=+-:9;IMPRECISE;CIPOS=-30,246;CIEND=-185,29;CIPOS95=-30,41;CIEND95=-43,29;SU=9;PE=9;SR=0;ALG=PROD;AF=6.839e-05;NSAMP=2;MSQ=58.39;AC=2;AN=29246;NFAM=2	.
chr19	27569816	27569822	chr19	27572263	27572264	491820	29783.5	-	+	DUP	PASS	491820	N	<DUP>	.	.	.	SVTYPE=DUP;POS=27569822;SVLEN=2442;END=27572264;STRANDS=-+:3623;CIPOS=-6,0;CIEND=-1,0;CIPOS95=0,0;CIEND95=0,0;SU=3623;PE=3530;SR=93;ALG=PROD;AF=0.01022;NSAMP=288;MSQ=84.16;AC=299;AN=29246;NFAM=275	.
chr19	27573173	27573224	chr19	27573633	27573681	259393	2416.34	+	-	BND	LOW	259393_1	N	N[chr19:27573659[	259393_2	N	]chr19:27573199]N	SVTYPE=BND;POS=27573199;STRANDS=+-:28;CIPOS=-26,25;CIEND=-25,23;CIPOS95=0,0;CIEND95=0,0;MATEID=259393_2;EVENT=259393;SU=28;PE=15;SR=13;ALG=PROD;AF=0.001094;NSAMP=32;MSQ=56.79;RECLASSIFIED;AC=32;AN=29246;NFAM=31	SVTYPE=BND;POS=27573659;STRANDS=+-:28;CIPOS=-25,23;CIEND=-26,25;CIPOS95=0,0;CIEND95=0,0;MATEID=259393_1;EVENT=259393;SECONDARY;SU=28;PE=15;SR=13;ALG=PROD;AF=0.001094;NSAMP=32;MSQ=56.79;RECLASSIFIED;AC=32;AN=29246;NFAM=31
chr19	27574434	27574656	chr19	27577065	27577337	259394	3020.09	+	-	BND	PASS	259394_1	N	N[chr19:27577308[	259394_2	N	]chr19:27574477]N	SVTYPE=BND;POS=27574477;STRANDS=+-:158;IMPRECISE;CIPOS=-43,179;CIEND=-242,30;CIPOS95=-6,6;CIEND95=-8,8;MATEID=259394_2;EVENT=259394;SU=158;PE=158;SR=0;ALG=PROD;AF=0.0003761;NSAMP=11;MSQ=274.48;RECLASSIFIED;AC=11;AN=29246;NFAM=11	SVTYPE=BND;POS=27577308;STRANDS=+-:158;IMPRECISE;CIPOS=-242,30;CIEND=-43,179;CIPOS95=-8,8;CIEND95=-6,6;MATEID=259394_1;EVENT=259394;SECONDARY;SU=158;PE=158;SR=0;ALG=PROD;AF=0.0003761;NSAMP=11;MSQ=274.48;RECLASSIFIED;AC=11;AN=29246;NFAM=11
chr19	27575373	27575420	chr19	27576553	27576598	259395	1190.0	+	-	DEL	PASS	259395	N	<DEL>	.	.	.	SVTYPE=DEL;POS=27575397;SVLEN=-1180;END=27576577;STRANDS=+-:54;CIPOS=-24,23;CIEND=-24,21;CIPOS95=0,0;CIEND95=0,0;SU=54;PE=41;SR=13;ALG=PROD;AF=6.839e-05;NSAMP=2;MSQ=591.86;AC=2;AN=29246;NFAM=2	.
chr19	27575507	27575514	chr19	27576576	27576595	491821	294.28	-	+	BND	LOW	491821_1	N	]chr19:27576586]N	491821_2	N	N[chr19:27575513[	SVTYPE=BND;POS=27575513;STRANDS=-+:24;CIPOS=-5,2;CIEND=-10,9;CIPOS95=0,0;CIEND95=0,0;MATEID=491821_2;EVENT=491821;SU=24;PE=16;SR=8;ALG=PROD;AF=6.839e-05;NSAMP=2;MSQ=137.49;RECLASSIFIED;AC=2;AN=29246;NFAM=2	SVTYPE=BND;POS=27576586;STRANDS=-+:24;CIPOS=-10,9;CIEND=-5,2;CIPOS95=0,0;CIEND95=0,0;MATEID=491821_1;EVENT=491821;SECONDARY;SU=24;PE=16;SR=8;ALG=PROD;AF=6.839e-05;NSAMP=2;MSQ=137.49;RECLASSIFIED;AC=2;AN=29246;NFAM=2
chr19	27583696	27583699	chr19	27583861	27583866	259396	241.44	+	-	BND	LOW	259396_1	N	N[chr19:27583865[	259396_2	N	]chr19:27583699]N	SVTYPE=BND;POS=27583699;STRANDS=+-:11;IMPRECISE;CIPOS=-3,0;CIEND=-3,2;CIPOS95=0,1;CIEND95=0,0;MATEID=259396_2;EVENT=259396;SU=11;PE=0;SR=11;ALG=PROD;AF=3.419e-05;NSAMP=1;MSQ=212.72;RECLASSIFIED;AC=1;AN=29246;NFAM=1	SVTYPE=BND;POS=27583865;STRANDS=+-:11;IMPRECISE;CIPOS=-3,2;CIEND=-3,0;CIPOS95=0,0;CIEND95=0,1;MATEID=259396_1;EVENT=259396;SECONDARY;SU=11;PE=0;SR=11;ALG=PROD;AF=3.419e-05;NSAMP=1;MSQ=212.72;RECLASSIFIED;AC=1;AN=29246;NFAM=1
chr19	27584359	27584376	chr19	27584694	27584711	259397	620.52	+	-	BND	LOW	259397_1	N	N[chr19:27584704[	259397_2	N	]chr19:27584368]N	SVTYPE=BND;POS=27584368;STRANDS=+-:4;CIPOS=-9,8;CIEND=-9,8;CIPOS95=0,0;CIEND95=0,0;MATEID=259397_2;EVENT=259397;SU=4;PE=0;SR=4;ALG=PROD;AF=0.00106;NSAMP=31;MSQ=17.6;RECLASSIFIED;AC=31;AN=29246;NFAM=31	SVTYPE=BND;POS=27584704;STRANDS=+-:4;CIPOS=-9,8;CIEND=-9,8;CIPOS95=0,0;CIEND95=0,0;MATEID=259397_1;EVENT=259397;SECONDARY;SU=4;PE=0;SR=4;ALG=PROD;AF=0.00106;NSAMP=31;MSQ=17.6;RECLASSIFIED;AC=31;AN=29246;NFAM=31
chr19	27584943	27585812	chr19	27585177	27585984	259398	48.26	+	-	BND	LOW	259398_1	N	N[chr19:27585976[	259398_2	N	]chr19:27584953]N	SVTYPE=BND;POS=27584953;STRANDS=+-:5;IMPRECISE;CIPOS=-10,859;CIEND=-798,9;CIPOS95=-2,274;CIEND95=-264,2;MATEID=259398_2;EVENT=259398;SU=5;PE=5;SR=0;ALG=PROD;AF=6.839e-05;NSAMP=2;MSQ=11.23;RECLASSIFIED;AC=2;AN=29246;NFAM=2	SVTYPE=BND;POS=27585976;STRANDS=+-:5;IMPRECISE;CIPOS=-798,9;CIEND=-10,859;CIPOS95=-264,2;CIEND95=-2,274;MATEID=259398_1;EVENT=259398;SECONDARY;SU=5;PE=5;SR=0;ALG=PROD;AF=6.839e-05;NSAMP=2;MSQ=11.23;RECLASSIFIED;AC=2;AN=29246;NFAM=2
chr19	27585068	27585486	chr19	27587216	27587509	491822	168.04	-	+	DUP	PASS	491822	N	<DUP>	.	.	.	SVTYPE=DUP;POS=27585477;SVLEN=1749;END=27587226;STRANDS=-+:14;IMPRECISE;CIPOS=-409,9;CIEND=-10,283;CIPOS95=-61,1;CIEND95=-1,53;SU=14;PE=14;SR=0;ALG=PROD;AF=3.42e-05;NSAMP=1;MSQ=123.19;AC=1;AN=29244;NFAM=1	.
chr19	27585980	27586251	chr19	27586934	27587173	259399	1087.43	+	-	DEL	PASS	259399	N	<DEL>	.	.	.	SVTYPE=DEL;POS=27586024;SVLEN=-1120;END=27587144;STRANDS=+-:55;IMPRECISE;CIPOS=-44,227;CIEND=-210,29;CIPOS95=-38,38;CIEND95=-23,23;SU=55;PE=54;SR=1;ALG=PROD;AF=0.000171;NSAMP=5;MSQ=215.82;AC=5;AN=29246;NFAM=5	.
chr19	27589995	27589998	chr19	27875194	27875196	259400	6999.93	+	-	BND	PASS	259400_1	N	N[chr19:27875197[	259400_2	N	]chr19:27589997]N	SVTYPE=BND;POS=27589997;STRANDS=+-:371;CIPOS=-2,1;CIEND=-2,0;CIPOS95=0,0;CIEND95=0,0;MATEID=259400_2;EVENT=259400;SU=371;PE=217;SR=154;ALG=PROD;AF=0.0005129;NSAMP=15;MSQ=380.76;RECLASSIFIED;AC=15;AN=29246;NFAM=15	SVTYPE=BND;POS=27875197;STRANDS=+-:371;CIPOS=-2,0;CIEND=-2,1;CIPOS95=0,0;CIEND95=0,0;MATEID=259400_1;EVENT=259400;SECONDARY;SU=371;PE=217;SR=154;ALG=PROD;AF=0.0005129;NSAMP=15;MSQ=380.76;RECLASSIFIED;AC=15;AN=29246;NFAM=15
chr19	27591181	27591240	chr19	27591246	27591305	259401	1321.28	+	-	DEL	PASS	259401	N	<DEL>	.	.	.	SVTYPE=DEL;POS=27591211;SVLEN=-65;END=27591276;STRANDS=+-:40;CIPOS=-30,29;CIEND=-30,29;CIPOS95=0,0;CIEND95=0,0;SU=40;PE=0;SR=40;ALG=PROD;AF=3.419e-05;NSAMP=1;MSQ=317.67;AC=1;AN=29246;NFAM=1	.
chr19	27591435	27591690	chr19	27592623	27592935	259402	715.72	+	-	DEL	PASS	259402	N	<DEL>	.	.	.	SVTYPE=DEL;POS=27591465;SVLEN=-1441;END=27592906;STRANDS=+-:44;IMPRECISE;CIPOS=-30,225;CIEND=-283,29;CIPOS95=-17,17;CIEND95=-19,19;SU=44;PE=44;SR=0;ALG=PROD;AF=6.839e-05;NSAMP=2;MSQ=128.56;AC=2;AN=29246;NFAM=2	.
chr19	27594806	27595495	chr19	27595227	27595869	259403	17.27	+	-	BND	LOW	259403_1	N	N[chr19:27595861[	259403_2	N	]chr19:27594816]N	SVTYPE=BND;POS=27594816;STRANDS=+-:4;IMPRECISE;CIPOS=-10,679;CIEND=-633,9;CIPOS95=-2,224;CIEND95=-216,2;MATEID=259403_2;EVENT=259403;SU=4;PE=4;SR=0;ALG=PROD;AF=3.419e-05;NSAMP=1;MSQ=14.98;RECLASSIFIED;AC=1;AN=29246;NFAM=1	SVTYPE=BND;POS=27595861;STRANDS=+-:4;IMPRECISE;CIPOS=-633,9;CIEND=-10,679;CIPOS95=-216,2;CIEND95=-2,224;MATEID=259403_1;EVENT=259403;SECONDARY;SU=4;PE=4;SR=0;ALG=PROD;AF=3.419e-05;NSAMP=1;MSQ=14.98;RECLASSIFIED;AC=1;AN=29246;NFAM=1
chr19	27598697	27598744	chr19	27600078	27600394	571804	389.41	+	+	INV	LOW	571804	N	<INV>	.	.	.	SVTYPE=INV;POS=27598717;SVLEN=1418;END=27600135;STRANDS=++:3,--:1;IMPRECISE;CIPOS=-20,27;CIEND=-57,259;CIPOS95=-7,7;CIEND95=-57,158;SU=4;PE=4;SR=0;ALG=PROD;AF=6.839e-05;NSAMP=2;MSQ=15.01;AC=2;AN=29246;NFAM=2	.
chr19	27603952	27603961	chr19	27607180	27607190	259404	4648.49	+	-	DEL	PASS	259404	N	<DEL>	.	.	.	SVTYPE=DEL;POS=27603956;SVLEN=-3230;END=27607186;STRANDS=+-:197;CIPOS=-4,5;CIEND=-6,4;CIPOS95=0,0;CIEND95=0,0;SU=197;PE=134;SR=63;ALG=PROD;AF=0.0001368;NSAMP=4;MSQ=592.67;AC=4;AN=29246;NFAM=4	.
chr19	27603958	27604410	chr19	27605649	27606020	491825	175.74	-	+	DUP	PASS	491825	N	<DUP>	.	.	.	SVTYPE=DUP;POS=27604381;SVLEN=1298;END=27605679;STRANDS=-+:19;IMPRECISE;CIPOS=-423,29;CIEND=-30,341;CIPOS95=-35,29;CIEND95=-30,30;SU=19;PE=19;SR=0;ALG=PROD;AF=6.839e-05;NSAMP=2;MSQ=83.59;AC=2;AN=29246;NFAM=2	.
chr19	27604408	27604421	chr19	27607019	27607035	491826	86.31	-	+	DUP	PASS	491826	N	<DUP>	.	.	.	SVTYPE=DUP;POS=27604418;SVLEN=2608;END=27607026;STRANDS=-+:11;IMPRECISE;CIPOS=-10,3;CIEND=-7,9;CIPOS95=-7,0;CIEND95=-1,3;SU=11;PE=10;SR=1;ALG=PROD;AF=3.419e-05;NSAMP=1;MSQ=83.01;AC=1;AN=29246;NFAM=1	.
chr19	27605025	27605031	chr19	27606878	27606897	259405	680.31	+	-	DEL	PASS	259405	N	<DEL>	.	.	.	SVTYPE=DEL;POS=27605028;SVLEN=-1860;END=27606888;STRANDS=+-:30;CIPOS=-3,3;CIEND=-10,9;CIPOS95=0,0;CIEND95=0,0;SU=30;PE=21;SR=9;ALG=PROD;AF=3.419e-05;NSAMP=1;MSQ=680.31;AC=1;AN=29246;NFAM=1	.
chr19	27605786	27605805	chr19	27606085	27606104	259406	3321.15	+	-	BND	LOW	259406_1	N	N[chr19:27606096[	259406_2	N	]chr19:27605796]N	SVTYPE=BND;POS=27605796;STRANDS=+-:4;IMPRECISE;CIPOS=-10,9;CIEND=-10,9;CIPOS95=-1,1;CIEND95=-1,1;MATEID=259406_2;EVENT=259406;SU=4;PE=1;SR=3;ALG=PROD;AF=0.0004445;NSAMP=13;MSQ=95.49;RECLASSIFIED;AC=13;AN=29246;NFAM=13	SVTYPE=BND;POS=27606096;STRANDS=+-:4;IMPRECISE;CIPOS=-10,9;CIEND=-10,9;CIPOS95=-1,1;CIEND95=-1,1;MATEID=259406_1;EVENT=259406;SECONDARY;SU=4;PE=1;SR=3;ALG=PROD;AF=0.0004445;NSAMP=13;MSQ=95.49;RECLASSIFIED;AC=13;AN=29246;NFAM=13
chr19	27607135	27607515	chr19	27609858	27610323	491827	26.61	-	+	BND	LOW	491827_1	N	]chr19:27609868]N	491827_2	N	N[chr19:27607507[	SVTYPE=BND;POS=27607507;STRANDS=-+:7;IMPRECISE;CIPOS=-371,9;CIEND=-10,455;CIPOS95=-67,3;CIEND95=-2,89;MATEID=491827_2;EVENT=491827;SU=7;PE=7;SR=0;ALG=PROD;AF=3.419e-05;NSAMP=1;MSQ=26.13;RECLASSIFIED;AC=1;AN=29246;NFAM=1	SVTYPE=BND;POS=27609868;STRANDS=-+:7;IMPRECISE;CIPOS=-10,455;CIEND=-371,9;CIPOS95=-2,89;CIEND95=-67,3;MATEID=491827_1;EVENT=491827;SECONDARY;SU=7;PE=7;SR=0;ALG=PROD;AF=3.419e-05;NSAMP=1;MSQ=26.13;RECLASSIFIED;AC=1;AN=29246;NFAM=1
chr19	27607468	27607487	chr19	27609403	27609422	259407	230.76	+	-	BND	LOW	259407_1	N	N[chr19:27609414[	259407_2	N	]chr19:27607478]N	SVTYPE=BND;POS=27607478;STRANDS=+-:9;IMPRECISE;CIPOS=-10,9;CIEND=-10,9;CIPOS95=-1,1;CIEND95=-1,0;MATEID=259407_2;EVENT=259407;SU=9;PE=6;SR=3;ALG=PROD;AF=3.419e-05;NSAMP=1;MSQ=230.69;RECLASSIFIED;AC=1;AN=29246;NFAM=1	SVTYPE=BND;POS=27609414;STRANDS=+-:9;IMPRECISE;CIPOS=-10,9;CIEND=-10,9;CIPOS95=-1,0;CIEND95=-1,1;MATEID=259407_1;EVENT=259407;SECONDARY;SU=9;PE=6;SR=3;ALG=PROD;AF=3.419e-05;NSAMP=1;MSQ=230.69;RECLASSIFIED;AC=1;AN=29246;NFAM=1
chr19	27607536	27607971	chr19	27611985	27612402	259409	425.71	+	-	DEL	PASS	259409	N	<DEL>	.	.	.	SVTYPE=DEL;POS=27607575;SVLEN=-4798;END=27612373;STRANDS=+-:20;IMPRECISE;CIPOS=-39,396;CIEND=-388,29;CIPOS95=-39,61;CIEND95=-108,29;SU=20;PE=20;SR=0;ALG=SUM;AF=6.839e-05;NSAMP=2;MSQ=212.86;AC=2;AN=29246;NFAM=2	.
chr19	27608162	27608269	chr19	27610880	27611003	491828	786.84	-	+	DUP	PASS	491828	N	<DUP>	.	.	.	SVTYPE=DUP;POS=27608240;SVLEN=2670;END=27610910;STRANDS=-+:56;IMPRECISE;CIPOS=-78,29;CIEND=-30,93;CIPOS95=-12,12;CIEND95=-10,10;SU=56;PE=56;SR=0;ALG=PROD;AF=0.0002735;NSAMP=6;MSQ=110.28;AC=8;AN=29246;NFAM=6	.
chr19	27609203	27609691	chr19	27610074	27610522	491830	829.43	-	+	BND	LOW	491830_1	N	]chr19:27610084]N	491830_2	N	N[chr19:27609683[	SVTYPE=BND;POS=27609683;STRANDS=-+:5;IMPRECISE;CIPOS=-479,9;CIEND=-10,438;CIPOS95=-163,1;CIEND95=-1,129;MATEID=491830_2;EVENT=491830;SU=5;PE=5;SR=0;ALG=PROD;AF=0.0008206;NSAMP=24;MSQ=13.95;RECLASSIFIED;AC=24;AN=29246;NFAM=24	SVTYPE=BND;POS=27610084;STRANDS=-+:5;IMPRECISE;CIPOS=-10,438;CIEND=-479,9;CIPOS95=-1,129;CIEND95=-163,1;MATEID=491830_1;EVENT=491830;SECONDARY;SU=5;PE=5;SR=0;ALG=PROD;AF=0.0008206;NSAMP=24;MSQ=13.95;RECLASSIFIED;AC=24;AN=29246;NFAM=24
chr19	27609843	27610266	chr19	27630688	27631023	491831	326.52	-	+	DUP	PASS	491831	N	<DUP>	.	.	.	SVTYPE=DUP;POS=27610236;SVLEN=20482;END=27630718;STRANDS=-+:37;IMPRECISE;CIPOS=-393,30;CIEND=-30,305;CIPOS95=-56,30;CIEND95=-30,81;SU=37;PE=37;SR=0;ALG=SUM;AF=3.419e-05;NSAMP=1;MSQ=70.93;AC=1;AN=29246;NFAM=1	.
chr19	27610058	27610183	chr19	27612846	27613178	259410	134.71	+	-	DEL	PASS	259410	N	<DEL>	.	.	.	SVTYPE=DEL;POS=27610068;SVLEN=-3101;END=27613169;STRANDS=+-:9;IMPRECISE;CIPOS=-10,115;CIEND=-323,9;CIPOS95=-3,45;CIEND95=-84,1;SU=9;PE=9;SR=0;ALG=PROD;AF=3.419e-05;NSAMP=1;MSQ=134.63;AC=1;AN=29246;NFAM=1	.
chr19	27610964	27611239	chr19	27618377	27618711	259411	203.85	+	-	DEL	PASS	259411	N	<DEL>	.	.	.	SVTYPE=DEL;POS=27610974;SVLEN=-7728;END=27618702;STRANDS=+-:10;IMPRECISE;CIPOS=-10,265;CIEND=-325,9;CIPOS95=-2,54;CIEND95=-85,2;SU=10;PE=10;SR=0;ALG=PROD;AF=3.419e-05;NSAMP=1;MSQ=203.83;AC=1;AN=29246;NFAM=1	.
chr19	27611298	27611784	chr19	27619140	27619410	491832	833.3	-	+	DUP	PASS	491832	N	<DUP>	.	.	.	SVTYPE=DUP;POS=27611757;SVLEN=7414;END=27619171;STRANDS=-+:76;IMPRECISE;CIPOS=-459,27;CIEND=-31,239;CIPOS95=-83,27;CIEND95=-31,39;SU=76;PE=75;SR=1;ALG=PROD;AF=0.0001026;NSAMP=3;MSQ=273.72;AC=3;AN=29246;NFAM=1	.
chr19	27611982	27612246	chr19	27615708	27616064	259412	557.57	+	-	DEL	PASS	259412	N	<DEL>	.	.	.	SVTYPE=DEL;POS=27612012;SVLEN=-4023;END=27616035;STRANDS=+-:34;IMPRECISE;CIPOS=-30,234;CIEND=-327,29;CIPOS95=-19,19;CIEND95=-21,21;SU=34;PE=34;SR=0;ALG=PROD;AF=0.0001368;NSAMP=4;MSQ=139.3;AC=4;AN=29246;NFAM=4	.
chr19	27615835	27616133	chr19	27617249	27617563	491834	144.56	-	+	DUP	PASS	491834	N	<DUP>	.	.	.	SVTYPE=DUP;POS=27616124;SVLEN=1135;END=27617259;STRANDS=-+:15;IMPRECISE;CIPOS=-289,9;CIEND=-10,304;CIPOS95=-43,3;CIEND95=0,62;SU=15;PE=15;SR=0;ALG=PROD;AF=3.419e-05;NSAMP=1;MSQ=3.61;AC=1;AN=29246;NFAM=1	.
chr19	27615941	27616175	chr19	27619519	27619759	491835	1265.92	-	+	DUP	PASS	491835	N	<DUP>	.	.	.	SVTYPE=DUP;POS=27616158;SVLEN=3373;END=27619531;STRANDS=-+:148;IMPRECISE;CIPOS=-217,17;CIEND=-12,228;CIPOS95=-5,5;CIEND95=-8,8;SU=148;PE=148;SR=0;ALG=PROD;AF=0.0002052;NSAMP=6;MSQ=135.33;AC=6;AN=29246;NFAM=4	.
chr19	27616180	27616183	chr19	27616246	27616264	259413	414.97	+	-	BND	PASS	259413_1	N	N[chr19:27616257[	259413_2	N	]chr19:27616182]N	SVTYPE=BND;POS=27616182;STRANDS=+-:16;CIPOS=-2,1;CIEND=-10,8;CIPOS95=0,0;CIEND95=0,0;MATEID=259413_2;EVENT=259413;SU=16;PE=0;SR=16;ALG=PROD;AF=3.419e-05;NSAMP=1;MSQ=407.72;RECLASSIFIED;AC=1;AN=29246;NFAM=1	SVTYPE=BND;POS=27616257;STRANDS=+-:16;CIPOS=-10,8;CIEND=-2,1;CIPOS95=0,0;CIEND95=0,0;MATEID=259413_1;EVENT=259413;SECONDARY;SU=16;PE=0;SR=16;ALG=PROD;AF=3.419e-05;NSAMP=1;MSQ=407.72;RECLASSIFIED;AC=1;AN=29246;NFAM=1
chr19	27616594	27616598	chr19	27616655	27616659	259414	8036.12	+	-	BND	LOW	259414_1	N	N[chr19:27616658[	259414_2	N	]chr19:27616596]N	SVTYPE=BND;POS=27616596;STRANDS=+-:294;CIPOS=-2,2;CIEND=-2,2;CIPOS95=0,0;CIEND95=0,0;MATEID=259414_2;EVENT=259414;SU=294;PE=4;SR=290;ALG=PROD;AF=0.001026;NSAMP=30;MSQ=203.26;RECLASSIFIED;AC=30;AN=29246;NFAM=30	SVTYPE=BND;POS=27616658;STRANDS=+-:294;CIPOS=-2,2;CIEND=-2,2;CIPOS95=0,0;CIEND95=0,0;MATEID=259414_1;EVENT=259414;SECONDARY;SU=294;PE=4;SR=290;ALG=PROD;AF=0.001026;NSAMP=30;MSQ=203.26;RECLASSIFIED;AC=30;AN=29246;NFAM=30
chr19	27616938	27616953	chr19	27617002	27617021	571806	75.12	-	-	BND	LOW	571806_1	N	[chr19:27617013[N	571806_2	N	[chr19:27616948[N	SVTYPE=BND;POS=27616948;STRANDS=--:5;CIPOS=-9,6;CIEND=-10,9;CIPOS95=0,0;CIEND95=0,0;MATEID=571806_2;EVENT=571806;SU=5;PE=1;SR=4;ALG=PROD;AF=0.0001368;NSAMP=4;MSQ=13.17;AC=4;AN=29246;NFAM=4	SVTYPE=BND;POS=27617013;STRANDS=--:5;CIPOS=-10,9;CIEND=-9,6;CIPOS95=0,0;CIEND95=0,0;MATEID=571806_1;EVENT=571806;SECONDARY;SU=5;PE=1;SR=4;ALG=PROD;AF=0.0001368;NSAMP=4;MSQ=13.17;AC=4;AN=29246;NFAM=4
chr19	27617761	27617773	chr19	27617890	27617904	259415	1844.46	+	-	DEL	PASS	259415	N	<DEL>	.	.	.	SVTYPE=DEL;POS=27617768;SVLEN=-129;END=27617897;STRANDS=+-:64;CIPOS=-7,5;CIEND=-7,7;CIPOS95=0,0;CIEND95=0,0;SU=64;PE=8;SR=56;ALG=PROD;AF=0.0002052;NSAMP=6;MSQ=218.28;AC=6;AN=29246;NFAM=6	.
chr19	27618409	27618428	chr19	27625327	27625335	491836	202.09	-	+	DUP	PASS	491836	N	<DUP>	.	.	.	SVTYPE=DUP;POS=27618419;SVLEN=6912;END=27625331;STRANDS=-+:17;CIPOS=-10,9;CIEND=-4,4;CIPOS95=0,0;CIEND95=0,0;SU=17;PE=10;SR=7;ALG=PROD;AF=6.839e-05;NSAMP=1;MSQ=189.62;AC=2;AN=29246;NFAM=1	.
chr19	27620624	27620643	chr19	27621439	27621456	259416	909.58	+	-	DEL	PASS	259416	N	<DEL>	.	.	.	SVTYPE=DEL;POS=27620634;SVLEN=-815;END=27621449;STRANDS=+-:26;IMPRECISE;CIPOS=-10,9;CIEND=-10,7;CIPOS95=-2,2;CIEND95=-3,0;SU=26;PE=25;SR=1;ALG=PROD;AF=3.419e-05;NSAMP=1;MSQ=4.73;AC=1;AN=29246;NFAM=1	.
chr19	27622856	27622869	chr19	27625957	27625976	491837	168.97	-	+	DUP	PASS	491837	N	<DUP>	.	.	.	SVTYPE=DUP;POS=27622866;SVLEN=3101;END=27625967;STRANDS=-+:16;IMPRECISE;CIPOS=-10,3;CIEND=-10,9;CIPOS95=-1,0;CIEND95=0,0;SU=16;PE=12;SR=4;ALG=PROD;AF=3.419e-05;NSAMP=1;MSQ=153.68;AC=1;AN=29246;NFAM=1	.
chr19	27623668	27623687	chr19	27623775	27623794	259418	394.29	+	-	DEL	PASS	259418	N	<DEL>	.	.	.	SVTYPE=DEL;POS=27623678;SVLEN=-107;END=27623785;STRANDS=+-:13;CIPOS=-10,9;CIEND=-10,9;CIPOS95=0,0;CIEND95=0,0;SU=13;PE=0;SR=13;ALG=PROD;AF=3.419e-05;NSAMP=1;MSQ=392.69;AC=1;AN=29246;NFAM=1	.
chr19	27625958	27625977	chr19	27626157	27626176	259419	217.47	+	-	DEL	PASS	259419	N	<DEL>	.	.	.	SVTYPE=DEL;POS=27625968;SVLEN=-199;END=27626167;STRANDS=+-:8;CIPOS=-10,9;CIEND=-10,9;CIPOS95=0,0;CIEND95=0,0;SU=8;PE=0;SR=8;ALG=PROD;AF=3.419e-05;NSAMP=1;MSQ=20.89;AC=1;AN=29246;NFAM=1	.
chr19	27630341	27630389	chr19	27633584	27633632	259420	2493.61	+	-	DEL	PASS	259420	N	<DEL>	.	.	.	SVTYPE=DEL;POS=27630365;SVLEN=-3242;END=27633607;STRANDS=+-:102;CIPOS=-24,24;CIEND=-23,25;CIPOS95=0,0;CIEND95=0,0;SU=102;PE=78;SR=24;ALG=PROD;AF=3.419e-05;NSAMP=1;MSQ=677.43;AC=1;AN=29246;NFAM=1	.
chr19	27630470	27630482	chr19	27630943	27630959	259421	807.83	+	-	BND	LOW	259421_1	N	N[chr19:27630951[	259421_2	N	]chr19:27630473]N	SVTYPE=BND;POS=27630473;STRANDS=+-:15;IMPRECISE;CIPOS=-3,9;CIEND=-7,9;CIPOS95=0,8;CIEND95=-2,3;MATEID=259421_2;EVENT=259421;SU=15;PE=14;SR=1;ALG=PROD;AF=0.0005129;NSAMP=15;MSQ=13.16;RECLASSIFIED;AC=15;AN=29246;NFAM=15	SVTYPE=BND;POS=27630951;STRANDS=+-:15;IMPRECISE;CIPOS=-7,9;CIEND=-3,9;CIPOS95=-2,3;CIEND95=0,8;MATEID=259421_1;EVENT=259421;SECONDARY;SU=15;PE=14;SR=1;ALG=PROD;AF=0.0005129;NSAMP=15;MSQ=13.16;RECLASSIFIED;AC=15;AN=29246;NFAM=15
chr19	27634590	27634639	chr19	27634948	27634998	259422	696.81	+	-	BND	LOW	259422_1	N	N[chr19:27634975[	259422_2	N	]chr19:27634615]N	SVTYPE=BND;POS=27634615;STRANDS=+-:11;CIPOS=-25,24;CIEND=-26,24;CIPOS95=0,0;CIEND95=0,0;MATEID=259422_2;EVENT=259422;SU=11;PE=0;SR=11;ALG=PROD;AF=0.0009232;NSAMP=27;MSQ=19.52;RECLASSIFIED;AC=27;AN=29246;NFAM=27	SVTYPE=BND;POS=27634975;STRANDS=+-:11;CIPOS=-26,24;CIEND=-25,24;CIPOS95=0,0;CIEND95=0,0;MATEID=259422_1;EVENT=259422;SECONDARY;SU=11;PE=0;SR=11;ALG=PROD;AF=0.0009232;NSAMP=27;MSQ=19.52;RECLASSIFIED;AC=27;AN=29246;NFAM=27
chr19	27635100	27635100	chr19	27635414	27635414	259423	4.60928e+06	+	-	MEI	PASS	259423	N	<DEL:ME:SINE|Alu|AluYa5>	.	.	.	SVTYPE=MEI;POS=27635100;SVLEN=-314;END=27635414;STRANDS=+-:104965;CIPOS=0,0;CIEND=0,0;CIPOS95=0,0;CIEND95=0,0;SU=104965;PE=16230;SR=88735;ALG=PROD;AF=0.2187;NSAMP=5698;MSQ=512.08;MEDGQR=2.81;Q10GQR=2.58;AC=6396;AN=29246;NFAM=5395	.
chr19	27637054	27637073	chr19	27637249	27637268	259424	159.39	+	-	BND	LOW	259424_1	N	N[chr19:27637260[	259424_2	N	]chr19:27637064]N	SVTYPE=BND;POS=27637064;STRANDS=+-:4;IMPRECISE;CIPOS=-10,9;CIEND=-10,9;CIPOS95=-1,1;CIEND95=-1,0;MATEID=259424_2;EVENT=259424;SU=4;PE=1;SR=3;ALG=PROD;AF=6.839e-05;NSAMP=2;MSQ=76.24;RECLASSIFIED;AC=2;AN=29246;NFAM=2	SVTYPE=BND;POS=27637260;STRANDS=+-:4;IMPRECISE;CIPOS=-10,9;CIEND=-10,9;CIPOS95=-1,0;CIEND95=-1,1;MATEID=259424_1;EVENT=259424;SECONDARY;SU=4;PE=1;SR=3;ALG=PROD;AF=6.839e-05;NSAMP=2;MSQ=76.24;RECLASSIFIED;AC=2;AN=29246;NFAM=2
chr19	27646952	27646991	chr19	27734918	27734934	259425	2535.82	+	-	DEL	PASS	259425	N	<DEL>	.	.	.	SVTYPE=DEL;POS=27646982;SVLEN=-87943;END=27734925;STRANDS=+-:105;CIPOS=-30,9;CIEND=-7,9;CIPOS95=0,0;CIEND95=0,0;SU=105;PE=73;SR=32;ALG=PROD;AF=3.419e-05;NSAMP=1;MSQ=581.56;AC=1;AN=29246;NFAM=1	.
chr19	27648549	27648782	chr19	27658977	27659308	491838	147.65	-	+	DUP	PASS	491838	N	<DUP>	.	.	.	SVTYPE=DUP;POS=27648773;SVLEN=10214;END=27658987;STRANDS=-+:16;IMPRECISE;CIPOS=-224,9;CIEND=-10,321;CIPOS95=-54,2;CIEND95=-3,42;SU=16;PE=16;SR=0;ALG=PROD;AF=3.419e-05;NSAMP=1;MSQ=147.25;AC=1;AN=29246;NFAM=1	.
chr19	27650801	27650860	chr19	27651141	27651200	259426	628.77	+	-	BND	LOW	259426_1	N	N[chr19:27651172[	259426_2	N	]chr19:27650831]N	SVTYPE=BND;POS=27650831;STRANDS=+-:16;CIPOS=-30,29;CIEND=-30,29;CIPOS95=0,0;CIEND95=0,0;MATEID=259426_2;EVENT=259426;SU=16;PE=0;SR=16;ALG=PROD;AF=0.0005129;NSAMP=15;MSQ=24.22;RECLASSIFIED;AC=15;AN=29246;NFAM=15	SVTYPE=BND;POS=27651172;STRANDS=+-:16;CIPOS=-30,29;CIEND=-30,29;CIPOS95=0,0;CIEND95=0,0;MATEID=259426_1;EVENT=259426;SECONDARY;SU=16;PE=0;SR=16;ALG=PROD;AF=0.0005129;NSAMP=15;MSQ=24.22;RECLASSIFIED;AC=15;AN=29246;NFAM=15
chr19	27651119	27651130	chr19	27651243	27651254	259427	101.85	+	-	DEL	PASS	259427	N	<DEL>	.	.	.	SVTYPE=DEL;POS=27651125;SVLEN=-123;END=27651248;STRANDS=+-:6;CIPOS=-6,5;CIEND=-5,6;CIPOS95=0,0;CIEND95=0,0;SU=6;PE=0;SR=6;ALG=PROD;AF=3.419e-05;NSAMP=1;MSQ=101.82;RETAINED;AC=1;AN=29246;NFAM=1	.
chr19	27651543	27651562	chr19	27653700	27653715	259429	194.43	+	-	BND	LOW	259429_1	N	N[chr19:27653707[	259429_2	N	]chr19:27651553]N	SVTYPE=BND;POS=27651553;STRANDS=+-:12;CIPOS=-10,9;CIEND=-6,9;CIPOS95=0,0;CIEND95=0,0;MATEID=259429_2;EVENT=259429;SU=12;PE=7;SR=5;ALG=PROD;AF=6.839e-05;NSAMP=2;MSQ=97.22;RECLASSIFIED;AC=2;AN=29246;NFAM=2	SVTYPE=BND;POS=27653707;STRANDS=+-:12;CIPOS=-6,9;CIEND=-10,9;CIPOS95=0,0;CIEND95=0,0;MATEID=259429_1;EVENT=259429;SECONDARY;SU=12;PE=7;SR=5;ALG=PROD;AF=6.839e-05;NSAMP=2;MSQ=97.22;RECLASSIFIED;AC=2;AN=29246;NFAM=2
chr19	27654399	27654416	chr19	27654691	27654708	259432	60.62	+	-	BND	LOW	259432_1	N	N[chr19:27654701[	259432_2	N	]chr19:27654408]N	SVTYPE=BND;POS=27654408;STRANDS=+-:4;CIPOS=-9,8;CIEND=-9,8;CIPOS95=0,0;CIEND95=0,0;MATEID=259432_2;EVENT=259432;SU=4;PE=0;SR=4;ALG=PROD;AF=0.000171;NSAMP=5;MSQ=9.52;RECLASSIFIED;AC=5;AN=29246;NFAM=5	SVTYPE=BND;POS=27654701;STRANDS=+-:4;CIPOS=-9,8;CIEND=-9,8;CIPOS95=0,0;CIEND95=0,0;MATEID=259432_1;EVENT=259432;SECONDARY;SU=4;PE=0;SR=4;ALG=PROD;AF=0.000171;NSAMP=5;MSQ=9.52;RECLASSIFIED;AC=5;AN=29246;NFAM=5
chr19	27654583	27654630	chr19	27654660	27654707	259433	560.9	+	-	DEL	PASS	259433	N	<DEL>	.	.	.	SVTYPE=DEL;POS=27654607;SVLEN=-77;END=27654684;STRANDS=+-:19;CIPOS=-24,23;CIEND=-24,23;CIPOS95=0,0;CIEND95=0,0;SU=19;PE=0;SR=19;ALG=PROD;AF=3.419e-05;NSAMP=1;MSQ=293.75;AC=1;AN=29246;NFAM=1	.
chr19	27654714	27654761	chr19	27654934	27654989	259434	946.12	+	-	DEL	PASS	259434	N	<DEL>	.	.	.	SVTYPE=DEL;POS=27654738;SVLEN=-222;END=27654960;STRANDS=+-:28;CIPOS=-24,23;CIEND=-26,29;CIPOS95=0,0;CIEND95=0,0;SU=28;PE=2;SR=26;ALG=PROD;AF=0.0001368;NSAMP=4;MSQ=174.15;AC=4;AN=29246;NFAM=4	.
chr19	27656656	27656703	chr19	27657537	27657596	259436	832.81	+	-	DEL	PASS	259436	N	<DEL>	.	.	.	SVTYPE=DEL;POS=27656679;SVLEN=-888;END=27657567;STRANDS=+-:37;CIPOS=-23,24;CIEND=-30,29;CIPOS95=0,0;CIEND95=0,0;SU=37;PE=30;SR=7;ALG=PROD;AF=6.839e-05;NSAMP=2;MSQ=416.39;AC=2;AN=29246;NFAM=2	.
chr19	27657683	27657702	chr19	27657975	27657989	259437	71.99	+	-	BND	LOW	259437_1	N	N[chr19:27657984[	259437_2	N	]chr19:27657693]N	SVTYPE=BND;POS=27657693;STRANDS=+-:5;IMPRECISE;CIPOS=-10,9;CIEND=-8,6;CIPOS95=0,0;CIEND95=-1,0;MATEID=259437_2;EVENT=259437;SU=5;PE=0;SR=5;ALG=PROD;AF=0.0001368;NSAMP=4;MSQ=15.86;RECLASSIFIED;AC=4;AN=29246;NFAM=4	SVTYPE=BND;POS=27657984;STRANDS=+-:5;IMPRECISE;CIPOS=-8,6;CIEND=-10,9;CIPOS95=-1,0;CIEND95=0,0;MATEID=259437_1;EVENT=259437;SECONDARY;SU=5;PE=0;SR=5;ALG=PROD;AF=0.0001368;NSAMP=4;MSQ=15.86;RECLASSIFIED;AC=4;AN=29246;NFAM=4
chr19	27658173	27658192	chr19	27658367	27658386	491839	94.32	-	+	BND	LOW	491839_1	N	]chr19:27658377]N	491839_2	N	N[chr19:27658184[	SVTYPE=BND;POS=27658184;STRANDS=-+:10;CIPOS=-10,9;CIEND=-10,9;CIPOS95=0,0;CIEND95=0,0;MATEID=491839_2;EVENT=491839;SU=10;PE=0;SR=10;ALG=PROD;AF=0.0001026;NSAMP=3;MSQ=30.03;RECLASSIFIED;AC=3;AN=29246;NFAM=3	SVTYPE=BND;POS=27658377;STRANDS=-+:10;CIPOS=-10,9;CIEND=-10,9;CIPOS95=0,0;CIEND95=0,0;MATEID=491839_1;EVENT=491839;SECONDARY;SU=10;PE=0;SR=10;ALG=PROD;AF=0.0001026;NSAMP=3;MSQ=30.03;RECLASSIFIED;AC=3;AN=29246;NFAM=3
chr19	27658831	27659475	chr19	27659589	27660233	259439	6.85	+	-	BND	LOW	259439_1	N	N[chr19:27660225[	259439_2	N	]chr19:27658841]N	SVTYPE=BND;POS=27658841;STRANDS=+-:4;IMPRECISE;CIPOS=-10,634;CIEND=-635,9;CIPOS95=-2,320;CIEND95=-320,2;MATEID=259439_2;EVENT=259439;SU=4;PE=4;SR=0;ALG=PROD;AF=3.419e-05;NSAMP=1;MSQ=6.83;RECLASSIFIED;AC=1;AN=29246;NFAM=1	SVTYPE=BND;POS=27660225;STRANDS=+-:4;IMPRECISE;CIPOS=-635,9;CIEND=-10,634;CIPOS95=-320,2;CIEND95=-2,320;MATEID=259439_1;EVENT=259439;SECONDARY;SU=4;PE=4;SR=0;ALG=PROD;AF=3.419e-05;NSAMP=1;MSQ=6.83;RECLASSIFIED;AC=1;AN=29246;NFAM=1
chr19	27663553	27663553	chr19	27663658	27663658	259440	219457.0	+	-	BND	PASS	259440_1	N	N[chr19:27663659[	259440_2	N	]chr19:27663553]N	SVTYPE=BND;POS=27663553;STRANDS=+-:8518;CIPOS=0,0;CIEND=0,0;CIPOS95=0,0;CIEND95=0,0;MATEID=259440_2;EVENT=259440;SU=8518;PE=103;SR=8415;ALG=PROD;AF=0.02595;NSAMP=733;MSQ=242.78;RECLASSIFIED;AC=759;AN=29244;NFAM=715	SVTYPE=BND;POS=27663659;STRANDS=+-:8518;CIPOS=0,0;CIEND=0,0;CIPOS95=0,0;CIEND95=0,0;MATEID=259440_1;EVENT=259440;SECONDARY;SU=8518;PE=103;SR=8415;ALG=PROD;AF=0.02595;NSAMP=733;MSQ=242.78;RECLASSIFIED;AC=759;AN=29244;NFAM=715
chr19	27670120	27670132	chr19	27670481	27670492	259443	600.03	+	-	BND	LOW	259443_1	N	N[chr19:27670488[	259443_2	N	]chr19:27670126]N	SVTYPE=BND;POS=27670126;STRANDS=+-:6;IMPRECISE;CIPOS=-6,6;CIEND=-6,5;CIPOS95=0,1;CIEND95=0,0;MATEID=259443_2;EVENT=259443;SU=6;PE=0;SR=6;ALG=PROD;AF=0.0008548;NSAMP=25;MSQ=17.15;RECLASSIFIED;AC=25;AN=29246;NFAM=25	SVTYPE=BND;POS=27670488;STRANDS=+-:6;IMPRECISE;CIPOS=-6,5;CIEND=-6,6;CIPOS95=0,0;CIEND95=0,1;MATEID=259443_1;EVENT=259443;SECONDARY;SU=6;PE=0;SR=6;ALG=PROD;AF=0.0008548;NSAMP=25;MSQ=17.15;RECLASSIFIED;AC=25;AN=29246;NFAM=25
chr19	27671182	27671186	chr19	27671561	27671580	259444	819.87	+	-	BND	LOW	259444_1	N	N[chr19:27671572[	259444_2	N	]chr19:27671186]N	SVTYPE=BND;POS=27671186;STRANDS=+-:4;IMPRECISE;CIPOS=-4,0;CIEND=-10,9;CIPOS95=-4,0;CIEND95=-3,3;MATEID=259444_2;EVENT=259444;SU=4;PE=3;SR=1;ALG=PROD;AF=0.0009574;NSAMP=28;MSQ=21.87;RECLASSIFIED;AC=28;AN=29246;NFAM=28	SVTYPE=BND;POS=27671572;STRANDS=+-:4;IMPRECISE;CIPOS=-10,9;CIEND=-4,0;CIPOS95=-3,3;CIEND95=-4,0;MATEID=259444_1;EVENT=259444;SECONDARY;SU=4;PE=3;SR=1;ALG=PROD;AF=0.0009574;NSAMP=28;MSQ=21.87;RECLASSIFIED;AC=28;AN=29246;NFAM=28
chr19	27672939	27672950	chr19	27673343	27673354	259446	793.4	+	-	BND	LOW	259446_1	N	N[chr19:27673350[	259446_2	N	]chr19:27672945]N	SVTYPE=BND;POS=27672945;STRANDS=+-:6;CIPOS=-6,5;CIEND=-6,5;CIPOS95=0,0;CIEND95=0,0;MATEID=259446_2;EVENT=259446;SU=6;PE=0;SR=6;ALG=PROD;AF=0.001265;NSAMP=37;MSQ=14.98;RECLASSIFIED;AC=37;AN=29246;NFAM=37	SVTYPE=BND;POS=27673350;STRANDS=+-:6;CIPOS=-6,5;CIEND=-6,5;CIPOS95=0,0;CIEND95=0,0;MATEID=259446_1;EVENT=259446;SECONDARY;SU=6;PE=0;SR=6;ALG=PROD;AF=0.001265;NSAMP=37;MSQ=14.98;RECLASSIFIED;AC=37;AN=29246;NFAM=37
chr19	27673967	27673984	chr19	27674370	27674388	259447	993.98	+	-	BND	LOW	259447_1	N	N[chr19:27674381[	259447_2	N	]chr19:27673976]N	SVTYPE=BND;POS=27673976;STRANDS=+-:4;IMPRECISE;CIPOS=-9,8;CIEND=-10,8;CIPOS95=0,0;CIEND95=-1,0;MATEID=259447_2;EVENT=259447;SU=4;PE=0;SR=4;ALG=PROD;AF=0.00106;NSAMP=31;MSQ=23.43;RECLASSIFIED;AC=31;AN=29246;NFAM=31	SVTYPE=BND;POS=27674381;STRANDS=+-:4;IMPRECISE;CIPOS=-10,8;CIEND=-9,8;CIPOS95=-1,0;CIEND95=0,0;MATEID=259447_1;EVENT=259447;SECONDARY;SU=4;PE=0;SR=4;ALG=PROD;AF=0.00106;NSAMP=31;MSQ=23.43;RECLASSIFIED;AC=31;AN=29246;NFAM=31
chr19	27674402	27674419	chr19	27674908	27674925	259449	118.63	+	-	BND	LOW	259449_1	N	N[chr19:27674918[	259449_2	N	]chr19:27674411]N	SVTYPE=BND;POS=27674411;STRANDS=+-:4;CIPOS=-9,8;CIEND=-9,8;CIPOS95=0,0;CIEND95=0,0;MATEID=259449_2;EVENT=259449;SU=4;PE=0;SR=4;ALG=PROD;AF=0.0001368;NSAMP=4;MSQ=25.02;RECLASSIFIED;AC=4;AN=29246;NFAM=4	SVTYPE=BND;POS=27674918;STRANDS=+-:4;CIPOS=-9,8;CIEND=-9,8;CIPOS95=0,0;CIEND95=0,0;MATEID=259449_1;EVENT=259449;SECONDARY;SU=4;PE=0;SR=4;ALG=PROD;AF=0.0001368;NSAMP=4;MSQ=25.02;RECLASSIFIED;AC=4;AN=29246;NFAM=4
chr19	27676223	27676234	chr19	27676585	27676603	259451	640.73	+	-	BND	LOW	259451_1	N	N[chr19:27676596[	259451_2	N	]chr19:27676229]N	SVTYPE=BND;POS=27676229;STRANDS=+-:6;IMPRECISE;CIPOS=-6,5;CIEND=-10,8;CIPOS95=0,0;CIEND95=-1,0;MATEID=259451_2;EVENT=259451;SU=6;PE=0;SR=6;ALG=PROD;AF=0.000718;NSAMP=21;MSQ=21.48;RETAINED;RECLASSIFIED;AC=21;AN=29246;NFAM=21	SVTYPE=BND;POS=27676596;STRANDS=+-:6;IMPRECISE;CIPOS=-10,8;CIEND=-6,5;CIPOS95=-1,0;CIEND95=0,0;MATEID=259451_1;EVENT=259451;SECONDARY;SU=6;PE=0;SR=6;ALG=PROD;AF=0.000718;NSAMP=21;MSQ=21.48;RETAINED;RECLASSIFIED;AC=21;AN=29246;NFAM=21
chr19	27677540	27677559	chr19	27679021	27679035	491840	173.37	-	+	DUP	PASS	491840	N	<DUP>	.	.	.	SVTYPE=DUP;POS=27677550;SVLEN=1476;END=27679026;STRANDS=-+:16;IMPRECISE;CIPOS=-10,9;CIEND=-5,9;CIPOS95=-3,1;CIEND95=-1,2;SU=16;PE=15;SR=1;ALG=PROD;AF=3.419e-05;NSAMP=1;MSQ=166.69;AC=1;AN=29246;NFAM=1	.
chr19	27677826	27677845	chr19	27703692	27703701	491841	98.8	-	+	DUP	PASS	491841	N	<DUP>	.	.	.	SVTYPE=DUP;POS=27677836;SVLEN=25861;END=27703697;STRANDS=-+:13;CIPOS=-10,9;CIEND=-5,4;CIPOS95=0,0;CIEND95=0,0;SU=13;PE=7;SR=6;ALG=PROD;AF=3.419e-05;NSAMP=1;MSQ=95.98;AC=1;AN=29246;NFAM=1	.
chr19	27683608	27683657	chr19	27683677	27683726	259454	825.5	+	-	BND	PASS	259454_1	N	N[chr19:27683703[	259454_2	N	]chr19:27683633]N	SVTYPE=BND;POS=27683633;STRANDS=+-:34;CIPOS=-25,24;CIEND=-25,24;CIPOS95=0,0;CIEND95=0,0;MATEID=259454_2;EVENT=259454;SU=34;PE=0;SR=34;ALG=PROD;AF=3.42e-05;NSAMP=1;MSQ=149.85;RECLASSIFIED;AC=1;AN=29240;NFAM=1	SVTYPE=BND;POS=27683703;STRANDS=+-:34;CIPOS=-25,24;CIEND=-25,24;CIPOS95=0,0;CIEND95=0,0;MATEID=259454_1;EVENT=259454;SECONDARY;SU=34;PE=0;SR=34;ALG=PROD;AF=3.42e-05;NSAMP=1;MSQ=149.85;RECLASSIFIED;AC=1;AN=29240;NFAM=1
chr19	27684395	27684399	chr19	27684467	27684472	259455	4399.24	+	-	BND	PASS	259455_1	N	N[chr19:27684471[	259455_2	N	]chr19:27684398]N	SVTYPE=BND;POS=27684398;STRANDS=+-:158;CIPOS=-3,1;CIEND=-3,2;CIPOS95=0,0;CIEND95=0,0;MATEID=259455_2;EVENT=259455;SU=158;PE=3;SR=155;ALG=PROD;AF=0.0002394;NSAMP=7;MSQ=331.04;RECLASSIFIED;AC=7;AN=29242;NFAM=7	SVTYPE=BND;POS=27684471;STRANDS=+-:158;CIPOS=-3,2;CIEND=-3,1;CIPOS95=0,0;CIEND95=0,0;MATEID=259455_1;EVENT=259455;SECONDARY;SU=158;PE=3;SR=155;ALG=PROD;AF=0.0002394;NSAMP=7;MSQ=331.04;RECLASSIFIED;AC=7;AN=29242;NFAM=7
chr19	27685517	27685527	chr19	27685765	27685775	259456	304.34	+	-	DEL	PASS	259456	N	<DEL>	.	.	.	SVTYPE=DEL;POS=27685523;SVLEN=-247;END=27685770;STRANDS=+-:8;CIPOS=-6,4;CIEND=-5,5;CIPOS95=0,0;CIEND95=0,0;SU=8;PE=1;SR=7;ALG=PROD;AF=3.42e-05;NSAMP=1;MSQ=278.66;AC=1;AN=29244;NFAM=1	.
chr19	27685879	27685892	chr19	27687096	27687109	491842	214.5	-	+	DUP	PASS	491842	N	<DUP>	.	.	.	SVTYPE=DUP;POS=27685887;SVLEN=1215;END=27687102;STRANDS=-+:14;CIPOS=-8,5;CIEND=-6,7;CIPOS95=0,0;CIEND95=0,0;SU=14;PE=10;SR=4;ALG=PROD;AF=3.42e-05;NSAMP=1;MSQ=134.14;AC=1;AN=29244;NFAM=1	.
chr19	27686569	27686580	chr19	27686889	27686900	259457	325.02	+	-	BND	LOW	259457_1	N	N[chr19:27686896[	259457_2	N	]chr19:27686575]N	SVTYPE=BND;POS=27686575;STRANDS=+-:6;CIPOS=-6,5;CIEND=-6,5;CIPOS95=0,0;CIEND95=0,0;MATEID=259457_2;EVENT=259457;SU=6;PE=0;SR=6;ALG=PROD;AF=0.0004787;NSAMP=14;MSQ=16.29;RECLASSIFIED;AC=14;AN=29246;NFAM=14	SVTYPE=BND;POS=27686896;STRANDS=+-:6;CIPOS=-6,5;CIEND=-6,5;CIPOS95=0,0;CIEND95=0,0;MATEID=259457_1;EVENT=259457;SECONDARY;SU=6;PE=0;SR=6;ALG=PROD;AF=0.0004787;NSAMP=14;MSQ=16.29;RECLASSIFIED;AC=14;AN=29246;NFAM=14
chr19	27690146	27690165	chr19	27690380	27690395	259458	56.92	+	-	BND	LOW	259458_1	N	N[chr19:27690390[	259458_2	N	]chr19:27690156]N	SVTYPE=BND;POS=27690156;STRANDS=+-:5;IMPRECISE;CIPOS=-10,9;CIEND=-9,6;CIPOS95=0,0;CIEND95=-1,0;MATEID=259458_2;EVENT=259458;SU=5;PE=0;SR=5;ALG=PROD;AF=0.0001026;NSAMP=3;MSQ=10.24;RECLASSIFIED;AC=3;AN=29246;NFAM=3	SVTYPE=BND;POS=27690390;STRANDS=+-:5;IMPRECISE;CIPOS=-9,6;CIEND=-10,9;CIPOS95=-1,0;CIEND95=0,0;MATEID=259458_1;EVENT=259458;SECONDARY;SU=5;PE=0;SR=5;ALG=PROD;AF=0.0001026;NSAMP=3;MSQ=10.24;RECLASSIFIED;AC=3;AN=29246;NFAM=3
chr19	27691390	27691408	chr19	27692118	27692128	259459	278.68	+	-	DEL	PASS	259459	N	<DEL>	.	.	.	SVTYPE=DEL;POS=27691399;SVLEN=-729;END=27692128;STRANDS=+-:16;IMPRECISE;CIPOS=-9,9;CIEND=-10,0;CIPOS95=0,1;CIEND95=-1,0;SU=16;PE=12;SR=4;ALG=PROD;AF=3.419e-05;NSAMP=1;MSQ=278.6;AC=1;AN=29246;NFAM=1	.
chr19	27692942	27692997	chr19	27693271	27693322	259460	473.99	+	-	BND	LOW	259460_1	N	N[chr19:27693298[	259460_2	N	]chr19:27692969]N	SVTYPE=BND;POS=27692969;STRANDS=+-:10;CIPOS=-27,28;CIEND=-26,25;CIPOS95=0,0;CIEND95=0,0;MATEID=259460_2;EVENT=259460;SU=10;PE=0;SR=10;ALG=PROD;AF=0.0004787;NSAMP=14;MSQ=24.89;RECLASSIFIED;AC=14;AN=29246;NFAM=14	SVTYPE=BND;POS=27693298;STRANDS=+-:10;CIPOS=-26,25;CIEND=-27,28;CIPOS95=0,0;CIEND95=0,0;MATEID=259460_1;EVENT=259460;SECONDARY;SU=10;PE=0;SR=10;ALG=PROD;AF=0.0004787;NSAMP=14;MSQ=24.89;RECLASSIFIED;AC=14;AN=29246;NFAM=14
chr19	27694311	27694330	chr19	27694534	27694539	259461	637.7	+	-	BND	PASS	259461_1	N	N[chr19:27694538[	259461_2	N	]chr19:27694321]N	SVTYPE=BND;POS=27694321;STRANDS=+-:15;CIPOS=-10,9;CIEND=-3,2;CIPOS95=0,0;CIEND95=0,0;MATEID=259461_2;EVENT=259461;SU=15;PE=2;SR=13;ALG=PROD;AF=3.419e-05;NSAMP=1;MSQ=623.32;RECLASSIFIED;AC=1;AN=29246;NFAM=1	SVTYPE=BND;POS=27694538;STRANDS=+-:15;CIPOS=-3,2;CIEND=-10,9;CIPOS95=0,0;CIEND95=0,0;MATEID=259461_1;EVENT=259461;SECONDARY;SU=15;PE=2;SR=13;ALG=PROD;AF=3.419e-05;NSAMP=1;MSQ=623.32;RECLASSIFIED;AC=1;AN=29246;NFAM=1
chr19	27702932	27702943	chr19	27703028	27703039	259462	168.48	+	-	BND	LOW	259462_1	N	N[chr19:27703035[	259462_2	N	]chr19:27702938]N	SVTYPE=BND;POS=27702938;STRANDS=+-:6;CIPOS=-6,5;CIEND=-6,5;CIPOS95=0,0;CIEND95=0,0;MATEID=259462_2;EVENT=259462;SU=6;PE=0;SR=6;ALG=PROD;AF=3.419e-05;NSAMP=1;MSQ=167.82;RECLASSIFIED;AC=1;AN=29246;NFAM=1	SVTYPE=BND;POS=27703035;STRANDS=+-:6;CIPOS=-6,5;CIEND=-6,5;CIPOS95=0,0;CIEND95=0,0;MATEID=259462_1;EVENT=259462;SECONDARY;SU=6;PE=0;SR=6;ALG=PROD;AF=3.419e-05;NSAMP=1;MSQ=167.82;RECLASSIFIED;AC=1;AN=29246;NFAM=1
chr19	27713577	27713577	chr19	27713663	27713663	259463	320317.0	+	-	BND	PASS	259463_1	N	N[chr19:27713664[	259463_2	N	]chr19:27713577]N	SVTYPE=BND;POS=27713577;STRANDS=+-:12203;CIPOS=0,0;CIEND=0,0;CIPOS95=0,0;CIEND95=0,0;MATEID=259463_2;EVENT=259463;SU=12203;PE=70;SR=12133;ALG=PROD;AF=0.02028;NSAMP=583;MSQ=305.02;RECLASSIFIED;AC=593;AN=29246;NFAM=548	SVTYPE=BND;POS=27713664;STRANDS=+-:12203;CIPOS=0,0;CIEND=0,0;CIPOS95=0,0;CIEND95=0,0;MATEID=259463_1;EVENT=259463;SECONDARY;SU=12203;PE=70;SR=12133;ALG=PROD;AF=0.02028;NSAMP=583;MSQ=305.02;RECLASSIFIED;AC=593;AN=29246;NFAM=548
chr19	27715839	27715855	chr19	27723542	27723546	491844	267.95	-	+	DUP	PASS	491844	N	<DUP>	.	.	.	SVTYPE=DUP;POS=27715846;SVLEN=7699;END=27723545;STRANDS=-+:26;CIPOS=-7,9;CIEND=-3,1;CIPOS95=0,0;CIEND95=0,0;SU=26;PE=16;SR=10;ALG=PROD;AF=3.419e-05;NSAMP=1;MSQ=262.5;AC=1;AN=29246;NFAM=1	.
chr19	27716076	27716091	chr19	27716270	27716275	491845	174.65	-	+	DUP	PASS	491845	N	<DUP>	.	.	.	SVTYPE=DUP;POS=27716086;SVLEN=187;END=27716273;STRANDS=-+:11;CIPOS=-10,5;CIEND=-3,2;CIPOS95=0,0;CIEND95=0,0;SU=11;PE=0;SR=11;ALG=PROD;AF=6.839e-05;NSAMP=2;MSQ=16.66;AC=2;AN=29246;NFAM=1	.
chr19	27716946	27716997	chr19	27717012	27717069	259465	362.16	+	-	BND	LOW	259465_1	N	N[chr19:27717041[	259465_2	N	]chr19:27716972]N	SVTYPE=BND;POS=27716972;STRANDS=+-:11;CIPOS=-26,25;CIEND=-28,29;CIPOS95=0,0;CIEND95=0,0;MATEID=259465_2;EVENT=259465;SU=11;PE=0;SR=11;ALG=PROD;AF=3.419e-05;NSAMP=1;MSQ=194.81;RECLASSIFIED;AC=1;AN=29246;NFAM=1	SVTYPE=BND;POS=27717041;STRANDS=+-:11;CIPOS=-28,29;CIEND=-26,25;CIPOS95=0,0;CIEND95=0,0;MATEID=259465_1;EVENT=259465;SECONDARY;SU=11;PE=0;SR=11;ALG=PROD;AF=3.419e-05;NSAMP=1;MSQ=194.81;RECLASSIFIED;AC=1;AN=29246;NFAM=1
chr19	27717415	27717434	chr19	27718507	27718526	491846	1108.13	-	+	BND	LOW	491846_1	N	]chr19:27718518]N	491846_2	N	N[chr19:27717426[	SVTYPE=BND;POS=27717426;STRANDS=-+:150;CIPOS=-10,9;CIEND=-11,8;CIPOS95=0,0;CIEND95=0,0;MATEID=491846_2;EVENT=491846;SU=150;PE=129;SR=21;ALG=PROD;AF=0.0003761;NSAMP=11;MSQ=99.76;RECLASSIFIED;AC=11;AN=29246;NFAM=11	SVTYPE=BND;POS=27718518;STRANDS=-+:150;CIPOS=-11,8;CIEND=-10,9;CIPOS95=0,0;CIEND95=0,0;MATEID=491846_1;EVENT=491846;SECONDARY;SU=150;PE=129;SR=21;ALG=PROD;AF=0.0003761;NSAMP=11;MSQ=99.76;RECLASSIFIED;AC=11;AN=29246;NFAM=11
chr19	27718293	27718310	chr19	27718534	27718551	259466	25.88	+	-	BND	LOW	259466_1	N	N[chr19:27718544[	259466_2	N	]chr19:27718302]N	SVTYPE=BND;POS=27718302;STRANDS=+-:4;CIPOS=-9,8;CIEND=-9,8;CIPOS95=0,0;CIEND95=0,0;MATEID=259466_2;EVENT=259466;SU=4;PE=0;SR=4;ALG=PROD;AF=6.839e-05;NSAMP=2;MSQ=10.68;RECLASSIFIED;AC=2;AN=29246;NFAM=2	SVTYPE=BND;POS=27718544;STRANDS=+-:4;CIPOS=-9,8;CIEND=-9,8;CIPOS95=0,0;CIEND95=0,0;MATEID=259466_1;EVENT=259466;SECONDARY;SU=4;PE=0;SR=4;ALG=PROD;AF=6.839e-05;NSAMP=2;MSQ=10.68;RECLASSIFIED;AC=2;AN=29246;NFAM=2
chr19	27720716	27721106	chr19	27734431	27734717	259468	443.6	+	-	DEL	PASS	259468	N	<DEL>	.	.	.	SVTYPE=DEL;POS=27720726;SVLEN=-13982;END=27734708;STRANDS=+-:8;IMPRECISE;CIPOS=-10,380;CIEND=-277,9;CIPOS95=-1,123;CIEND95=-75,2;SU=8;PE=8;SR=0;ALG=PROD;AF=6.839e-05;NSAMP=2;MSQ=221.8;AC=2;AN=29246;NFAM=2	.
chr19	27724042	27724042	chr19	27728710	27728710	491848	234064.0	-	+	DUP	PASS	491848	N	<DUP>	.	.	.	SVTYPE=DUP;POS=27724042;SVLEN=4668;END=27728710;STRANDS=-+:16690;CIPOS=0,0;CIEND=0,0;CIPOS95=0,0;CIEND95=0,0;SU=16690;PE=13726;SR=2964;ALG=PROD;AF=0.01398;NSAMP=228;MSQ=540.31;AC=409;AN=29246;NFAM=215	.
chr19	27724689	27724746	chr19	27728682	27728739	491849	12214.8	-	+	DUP	PASS	491849	N	<DUP>	.	.	.	SVTYPE=DUP;POS=27724718;SVLEN=3993;END=27728711;STRANDS=-+:13;CIPOS=-29,28;CIEND=-29,28;CIPOS95=0,0;CIEND95=0,0;SU=13;PE=0;SR=13;ALG=PROD;AF=0.005676;NSAMP=166;MSQ=39.73;AC=166;AN=29246;NFAM=159	.
chr19	27724882	27724901	chr19	27724949	27724968	259470	1319.6	+	-	BND	PASS	259470_1	N	N[chr19:27724960[	259470_2	N	]chr19:27724892]N	SVTYPE=BND;POS=27724892;STRANDS=+-:52;CIPOS=-10,9;CIEND=-10,9;CIPOS95=0,0;CIEND95=0,0;MATEID=259470_2;EVENT=259470;SU=52;PE=5;SR=47;ALG=PROD;AF=0.0001026;NSAMP=3;MSQ=294.71;RECLASSIFIED;AC=3;AN=29246;NFAM=3	SVTYPE=BND;POS=27724960;STRANDS=+-:52;CIPOS=-10,9;CIEND=-10,9;CIPOS95=0,0;CIEND95=0,0;MATEID=259470_1;EVENT=259470;SECONDARY;SU=52;PE=5;SR=47;ALG=PROD;AF=0.0001026;NSAMP=3;MSQ=294.71;RECLASSIFIED;AC=3;AN=29246;NFAM=3
chr19	27725870	27725927	chr19	27726188	27726245	259471	1229.49	+	-	BND	LOW	259471_1	N	N[chr19:27726218[	259471_2	N	]chr19:27725899]N	SVTYPE=BND;POS=27725899;STRANDS=+-:9;CIPOS=-29,28;CIEND=-29,28;CIPOS95=0,0;CIEND95=0,0;MATEID=259471_2;EVENT=259471;SU=9;PE=0;SR=9;ALG=PROD;AF=0.0007522;NSAMP=22;MSQ=52.06;RECLASSIFIED;AC=22;AN=29246;NFAM=22	SVTYPE=BND;POS=27726218;STRANDS=+-:9;CIPOS=-29,28;CIEND=-29,28;CIPOS95=0,0;CIEND95=0,0;MATEID=259471_1;EVENT=259471;SECONDARY;SU=9;PE=0;SR=9;ALG=PROD;AF=0.0007522;NSAMP=22;MSQ=52.06;RECLASSIFIED;AC=22;AN=29246;NFAM=22
chr19	27726180	27726349	chr19	27728372	27728524	259473	1515.51	+	-	DEL	PASS	259473	N	<DEL>	.	.	.	SVTYPE=DEL;POS=27726192;SVLEN=-2303;END=27728495;STRANDS=+-:76;IMPRECISE;CIPOS=-12,157;CIEND=-123,29;CIPOS95=-12,13;CIEND95=-9,9;SU=76;PE=76;SR=0;ALG=PROD;AF=0.0001026;NSAMP=3;MSQ=352.42;AC=3;AN=29246;NFAM=3	.
chr19	27726524	27726542	chr19	27726840	27726854	259472	353.55	+	-	BND	LOW	259472_1	N	N[chr19:27726851[	259472_2	N	]chr19:27726533]N	SVTYPE=BND;POS=27726533;STRANDS=+-:5;IMPRECISE;CIPOS=-9,9;CIEND=-10,4;CIPOS95=0,1;CIEND95=-3,0;MATEID=259472_2;EVENT=259472;SU=5;PE=0;SR=5;ALG=PROD;AF=0.0005471;NSAMP=16;MSQ=18.35;RECLASSIFIED;AC=16;AN=29246;NFAM=16	SVTYPE=BND;POS=27726851;STRANDS=+-:5;IMPRECISE;CIPOS=-10,4;CIEND=-9,9;CIPOS95=-3,0;CIEND95=0,1;MATEID=259472_1;EVENT=259472;SECONDARY;SU=5;PE=0;SR=5;ALG=PROD;AF=0.0005471;NSAMP=16;MSQ=18.35;RECLASSIFIED;AC=16;AN=29246;NFAM=16
chr19	27730012	27730021	chr19	27730310	27730319	259474	275.2	+	-	BND	LOW	259474_1	N	N[chr19:27730316[	259474_2	N	]chr19:27730017]N	SVTYPE=BND;POS=27730017;STRANDS=+-:7;CIPOS=-5,4;CIEND=-5,4;CIPOS95=0,0;CIEND95=0,0;MATEID=259474_2;EVENT=259474;SU=7;PE=0;SR=7;ALG=PROD;AF=0.000171;NSAMP=5;MSQ=29.95;RECLASSIFIED;AC=5;AN=29246;NFAM=5	SVTYPE=BND;POS=27730316;STRANDS=+-:7;CIPOS=-5,4;CIEND=-5,4;CIPOS95=0,0;CIEND95=0,0;MATEID=259474_1;EVENT=259474;SECONDARY;SU=7;PE=0;SR=7;ALG=PROD;AF=0.000171;NSAMP=5;MSQ=29.95;RECLASSIFIED;AC=5;AN=29246;NFAM=5
chr19	27731731	27731743	chr19	27733232	27733247	259475	308.8	+	-	DEL	PASS	259475	N	<DEL>	.	.	.	SVTYPE=DEL;POS=27731736;SVLEN=-1505;END=27733241;STRANDS=+-:13;CIPOS=-5,7;CIEND=-9,6;CIPOS95=0,0;CIEND95=0,0;SU=13;PE=9;SR=4;ALG=PROD;AF=3.419e-05;NSAMP=1;MSQ=308.78;AC=1;AN=29246;NFAM=1	.
chr19	27732074	27732093	chr19	27732368	27732374	259476	670.51	+	-	BND	LOW	259476_1	N	N[chr19:27732373[	259476_2	N	]chr19:27732084]N	SVTYPE=BND;POS=27732084;STRANDS=+-:15;CIPOS=-10,9;CIEND=-4,2;CIPOS95=0,0;CIEND95=0,0;MATEID=259476_2;EVENT=259476;SU=15;PE=7;SR=8;ALG=PROD;AF=0.0002052;NSAMP=6;MSQ=106.46;RECLASSIFIED;AC=6;AN=29244;NFAM=6	SVTYPE=BND;POS=27732373;STRANDS=+-:15;CIPOS=-4,2;CIEND=-10,9;CIPOS95=0,0;CIEND95=0,0;MATEID=259476_1;EVENT=259476;SECONDARY;SU=15;PE=7;SR=8;ALG=PROD;AF=0.0002052;NSAMP=6;MSQ=106.46;RECLASSIFIED;AC=6;AN=29244;NFAM=6
chr19	27733821	27733829	chr19	27734615	27734623	491852	2737.37	-	+	BND	LOW	491852_1	N	]chr19:27734618]N	491852_2	N	N[chr19:27733828[	SVTYPE=BND;POS=27733828;STRANDS=-+:261;CIPOS=-6,2;CIEND=-3,5;CIPOS95=0,0;CIEND95=0,0;MATEID=491852_2;EVENT=491852;SU=261;PE=175;SR=86;ALG=PROD;AF=0.0002393;NSAMP=7;MSQ=181.96;RECLASSIFIED;AC=7;AN=29246;NFAM=7	SVTYPE=BND;POS=27734618;STRANDS=-+:261;CIPOS=-3,5;CIEND=-6,2;CIPOS95=0,0;CIEND95=0,0;MATEID=491852_1;EVENT=491852;SECONDARY;SU=261;PE=175;SR=86;ALG=PROD;AF=0.0002393;NSAMP=7;MSQ=181.96;RECLASSIFIED;AC=7;AN=29246;NFAM=7
chr19	27733824	27733836	chr19	27735436	27735447	259477	242.78	+	-	DEL	PASS	259477	N	<DEL>	.	.	.	SVTYPE=DEL;POS=27733827;SVLEN=-1616;END=27735443;STRANDS=+-:14;IMPRECISE;CIPOS=-3,9;CIEND=-7,4;CIPOS95=0,1;CIEND95=0,0;SU=14;PE=9;SR=5;ALG=PROD;AF=3.419e-05;NSAMP=1;MSQ=242.65;AC=1;AN=29246;NFAM=1	.
chr19	27734782	27735234	chr19	27770390	27770799	491853	1292.12	-	+	DUP	PASS	491853	N	<DUP>	.	.	.	SVTYPE=DUP;POS=27735197;SVLEN=35223;END=27770420;STRANDS=-+:150;IMPRECISE;CIPOS=-415,37;CIEND=-30,379;CIPOS95=-64,37;CIEND95=-30,120;SU=150;PE=148;SR=2;ALG=PROD;AF=0.0004445;NSAMP=13;MSQ=97.93;AC=13;AN=29246;NFAM=13	.
chr19	27735437	27735496	chr19	27735714	27735773	259478	254.39	+	-	BND	LOW	259478_1	N	N[chr19:27735745[	259478_2	N	]chr19:27735467]N	SVTYPE=BND;POS=27735467;STRANDS=+-:21;CIPOS=-30,29;CIEND=-30,29;CIPOS95=0,0;CIEND95=0,0;MATEID=259478_2;EVENT=259478;SU=21;PE=0;SR=21;ALG=PROD;AF=0.0002393;NSAMP=7;MSQ=14.59;RECLASSIFIED;AC=7;AN=29246;NFAM=7	SVTYPE=BND;POS=27735745;STRANDS=+-:21;CIPOS=-30,29;CIEND=-30,29;CIPOS95=0,0;CIEND95=0,0;MATEID=259478_1;EVENT=259478;SECONDARY;SU=21;PE=0;SR=21;ALG=PROD;AF=0.0002393;NSAMP=7;MSQ=14.59;RECLASSIFIED;AC=7;AN=29246;NFAM=7
chr19	27736181	27736200	chr19	27736230	27736249	259479	252.67	+	-	BND	PASS	259479_1	N	N[chr19:27736241[	259479_2	N	]chr19:27736191]N	SVTYPE=BND;POS=27736191;STRANDS=+-:10;CIPOS=-10,9;CIEND=-10,9;CIPOS95=0,0;CIEND95=0,0;MATEID=259479_2;EVENT=259479;SU=10;PE=0;SR=10;ALG=PROD;AF=3.419e-05;NSAMP=1;MSQ=251.8;RECLASSIFIED;AC=1;AN=29246;NFAM=1	SVTYPE=BND;POS=27736241;STRANDS=+-:10;CIPOS=-10,9;CIEND=-10,9;CIPOS95=0,0;CIEND95=0,0;MATEID=259479_1;EVENT=259479;SECONDARY;SU=10;PE=0;SR=10;ALG=PROD;AF=3.419e-05;NSAMP=1;MSQ=251.8;RECLASSIFIED;AC=1;AN=29246;NFAM=1
chr19	27736439	27736457	chr19	27767725	27767738	491854	86.85	-	+	DUP	PASS	491854	N	<DUP>	.	.	.	SVTYPE=DUP;POS=27736448;SVLEN=31281;END=27767729;STRANDS=-+:12;CIPOS=-9,9;CIEND=-4,9;CIPOS95=0,0;CIEND95=0,0;SU=12;PE=7;SR=5;ALG=PROD;AF=3.419e-05;NSAMP=1;MSQ=84.92;AC=1;AN=29246;NFAM=1	.
chr19	27737522	27737531	chr19	27741875	27741882	259483	653.45	+	-	DEL	PASS	259483	N	<DEL>	.	.	.	SVTYPE=DEL;POS=27737526;SVLEN=-4354;END=27741880;STRANDS=+-:23;CIPOS=-4,5;CIEND=-5,2;CIPOS95=0,0;CIEND95=0,0;SU=23;PE=17;SR=6;ALG=PROD;AF=3.419e-05;NSAMP=1;MSQ=653.45;AC=1;AN=29246;NFAM=1	.
chr19	27738126	27738183	chr19	27738488	27738545	259484	1087.69	+	-	BND	LOW	259484_1	N	N[chr19:27738518[	259484_2	N	]chr19:27738155]N	SVTYPE=BND;POS=27738155;STRANDS=+-:9;CIPOS=-29,28;CIEND=-29,28;CIPOS95=0,0;CIEND95=0,0;MATEID=259484_2;EVENT=259484;SU=9;PE=0;SR=9;ALG=PROD;AF=0.001402;NSAMP=41;MSQ=17.86;RECLASSIFIED;AC=41;AN=29246;NFAM=41	SVTYPE=BND;POS=27738518;STRANDS=+-:9;CIPOS=-29,28;CIEND=-29,28;CIPOS95=0,0;CIEND95=0,0;MATEID=259484_1;EVENT=259484;SECONDARY;SU=9;PE=0;SR=9;ALG=PROD;AF=0.001402;NSAMP=41;MSQ=17.86;RECLASSIFIED;AC=41;AN=29246;NFAM=41
chr19	27738128	27738182	chr19	27738668	27738727	259485	217.63	+	-	BND	LOW	259485_1	N	N[chr19:27738699[	259485_2	N	]chr19:27738155]N	SVTYPE=BND;POS=27738155;STRANDS=+-:10;CIPOS=-27,27;CIEND=-30,29;CIPOS95=0,0;CIEND95=0,0;MATEID=259485_2;EVENT=259485;SU=10;PE=0;SR=10;ALG=PROD;AF=0.0002052;NSAMP=6;MSQ=9.22;RECLASSIFIED;AC=6;AN=29246;NFAM=6	SVTYPE=BND;POS=27738699;STRANDS=+-:10;CIPOS=-30,29;CIEND=-27,27;CIPOS95=0,0;CIEND95=0,0;MATEID=259485_1;EVENT=259485;SECONDARY;SU=10;PE=0;SR=10;ALG=PROD;AF=0.0002052;NSAMP=6;MSQ=9.22;RECLASSIFIED;AC=6;AN=29246;NFAM=6
chr19	27738535	27738592	chr19	27742005	27742109	491855	673.45	-	+	DUP	PASS	491855	N	<DUP>	.	.	.	SVTYPE=DUP;POS=27738571;SVLEN=3464;END=27742035;STRANDS=-+:79;IMPRECISE;CIPOS=-36,21;CIEND=-30,74;CIPOS95=-7,7;CIEND95=-6,6;SU=79;PE=79;SR=0;ALG=PROD;AF=0.0003419;NSAMP=8;MSQ=84;AC=10;AN=29246;NFAM=8	.
chr19	27738781	27738800	chr19	27739031	27739050	259486	101.78	+	-	BND	LOW	259486_1	N	N[chr19:27739042[	259486_2	N	]chr19:27738791]N	SVTYPE=BND;POS=27738791;STRANDS=+-:18;CIPOS=-10,9;CIEND=-10,9;CIPOS95=0,0;CIEND95=0,0;MATEID=259486_2;EVENT=259486;SU=18;PE=0;SR=18;ALG=PROD;AF=0.0002052;NSAMP=6;MSQ=12.78;RECLASSIFIED;AC=6;AN=29246;NFAM=6	SVTYPE=BND;POS=27739042;STRANDS=+-:18;CIPOS=-10,9;CIEND=-10,9;CIPOS95=0,0;CIEND95=0,0;MATEID=259486_1;EVENT=259486;SECONDARY;SU=18;PE=0;SR=18;ALG=PROD;AF=0.0002052;NSAMP=6;MSQ=12.78;RECLASSIFIED;AC=6;AN=29246;NFAM=6
chr19	27738812	27738821	chr19	27739214	27739223	259487	687.32	+	-	BND	LOW	259487_1	N	N[chr19:27739220[	259487_2	N	]chr19:27738817]N	SVTYPE=BND;POS=27738817;STRANDS=+-:7;CIPOS=-5,4;CIEND=-5,4;CIPOS95=0,0;CIEND95=0,0;MATEID=259487_2;EVENT=259487;SU=7;PE=0;SR=7;ALG=PROD;AF=0.0009574;NSAMP=28;MSQ=13.48;RECLASSIFIED;AC=28;AN=29246;NFAM=28	SVTYPE=BND;POS=27739220;STRANDS=+-:7;CIPOS=-5,4;CIEND=-5,4;CIPOS95=0,0;CIEND95=0,0;MATEID=259487_1;EVENT=259487;SECONDARY;SU=7;PE=0;SR=7;ALG=PROD;AF=0.0009574;NSAMP=28;MSQ=13.48;RECLASSIFIED;AC=28;AN=29246;NFAM=28
chr19	27740456	27740463	chr19	27740525	27740540	259488	294.82	+	-	BND	PASS	259488_1	N	N[chr19:27740532[	259488_2	N	]chr19:27740460]N	SVTYPE=BND;POS=27740460;STRANDS=+-:9;CIPOS=-4,3;CIEND=-6,9;CIPOS95=0,0;CIEND95=0,0;MATEID=259488_2;EVENT=259488;SU=9;PE=0;SR=9;ALG=PROD;AF=3.419e-05;NSAMP=1;MSQ=293.75;RECLASSIFIED;AC=1;AN=29246;NFAM=1	SVTYPE=BND;POS=27740532;STRANDS=+-:9;CIPOS=-6,9;CIEND=-4,3;CIPOS95=0,0;CIEND95=0,0;MATEID=259488_1;EVENT=259488;SECONDARY;SU=9;PE=0;SR=9;ALG=PROD;AF=3.419e-05;NSAMP=1;MSQ=293.75;RECLASSIFIED;AC=1;AN=29246;NFAM=1
chr19	27742129	27742146	chr19	27742450	27742467	259489	349.96	+	-	BND	LOW	259489_1	N	N[chr19:27742460[	259489_2	N	]chr19:27742138]N	SVTYPE=BND;POS=27742138;STRANDS=+-:4;CIPOS=-9,8;CIEND=-9,8;CIPOS95=0,0;CIEND95=0,0;MATEID=259489_2;EVENT=259489;SU=4;PE=0;SR=4;ALG=PROD;AF=0.0005129;NSAMP=15;MSQ=19.28;RECLASSIFIED;AC=15;AN=29246;NFAM=15	SVTYPE=BND;POS=27742460;STRANDS=+-:4;CIPOS=-9,8;CIEND=-9,8;CIPOS95=0,0;CIEND95=0,0;MATEID=259489_1;EVENT=259489;SECONDARY;SU=4;PE=0;SR=4;ALG=PROD;AF=0.0005129;NSAMP=15;MSQ=19.28;RECLASSIFIED;AC=15;AN=29246;NFAM=15
chr19	27742990	27743047	chr19	27743452	27743509	259490	478.45	+	-	BND	LOW	259490_1	N	N[chr19:27743482[	259490_2	N	]chr19:27743019]N	SVTYPE=BND;POS=27743019;STRANDS=+-:14;CIPOS=-29,28;CIEND=-29,28;CIPOS95=0,0;CIEND95=0,0;MATEID=259490_2;EVENT=259490;SU=14;PE=0;SR=14;ALG=PROD;AF=0.0008206;NSAMP=24;MSQ=11.47;RECLASSIFIED;AC=24;AN=29246;NFAM=24	SVTYPE=BND;POS=27743482;STRANDS=+-:14;CIPOS=-29,28;CIEND=-29,28;CIPOS95=0,0;CIEND95=0,0;MATEID=259490_1;EVENT=259490;SECONDARY;SU=14;PE=0;SR=14;ALG=PROD;AF=0.0008206;NSAMP=24;MSQ=11.47;RECLASSIFIED;AC=24;AN=29246;NFAM=24
chr19	27744918	27744937	chr19	27745108	27745127	491856	107.66	-	+	BND	LOW	491856_1	N	]chr19:27745118]N	491856_2	N	N[chr19:27744929[	SVTYPE=BND;POS=27744929;STRANDS=-+:8;CIPOS=-10,9;CIEND=-10,9;CIPOS95=0,0;CIEND95=0,0;MATEID=491856_2;EVENT=491856;SU=8;PE=0;SR=8;ALG=PROD;AF=0.0001368;NSAMP=4;MSQ=12.06;RECLASSIFIED;AC=4;AN=29246;NFAM=4	SVTYPE=BND;POS=27745118;STRANDS=-+:8;CIPOS=-10,9;CIEND=-10,9;CIPOS95=0,0;CIEND95=0,0;MATEID=491856_1;EVENT=491856;SECONDARY;SU=8;PE=0;SR=8;ALG=PROD;AF=0.0001368;NSAMP=4;MSQ=12.06;RECLASSIFIED;AC=4;AN=29246;NFAM=4
chr19	27745133	27745148	chr19	27745484	27745502	259492	1079.38	+	-	BND	LOW	259492_1	N	N[chr19:27745494[	259492_2	N	]chr19:27745143]N	SVTYPE=BND;POS=27745143;STRANDS=+-:5;IMPRECISE;CIPOS=-10,5;CIEND=-9,9;CIPOS95=-1,0;CIEND95=0,1;MATEID=259492_2;EVENT=259492;SU=5;PE=1;SR=4;ALG=PROD;AF=0.001299;NSAMP=38;MSQ=23.45;RECLASSIFIED;AC=38;AN=29246;NFAM=38	SVTYPE=BND;POS=27745494;STRANDS=+-:5;IMPRECISE;CIPOS=-9,9;CIEND=-10,5;CIPOS95=0,1;CIEND95=-1,0;MATEID=259492_1;EVENT=259492;SECONDARY;SU=5;PE=1;SR=4;ALG=PROD;AF=0.001299;NSAMP=38;MSQ=23.45;RECLASSIFIED;AC=38;AN=29246;NFAM=38
chr19	27752114	27752131	chr19	27752644	27752661	259494	264.66	+	-	BND	LOW	259494_1	N	N[chr19:27752654[	259494_2	N	]chr19:27752123]N	SVTYPE=BND;POS=27752123;STRANDS=+-:4;CIPOS=-9,8;CIEND=-9,8;CIPOS95=0,0;CIEND95=0,0;MATEID=259494_2;EVENT=259494;SU=4;PE=0;SR=4;ALG=PROD;AF=0.000171;NSAMP=5;MSQ=16.87;RECLASSIFIED;AC=5;AN=29246;NFAM=5	SVTYPE=BND;POS=27752654;STRANDS=+-:4;CIPOS=-9,8;CIEND=-9,8;CIPOS95=0,0;CIEND95=0,0;MATEID=259494_1;EVENT=259494;SECONDARY;SU=4;PE=0;SR=4;ALG=PROD;AF=0.000171;NSAMP=5;MSQ=16.87;RECLASSIFIED;AC=5;AN=29246;NFAM=5
chr19	27752621	27752627	chr19	27752750	27752757	259496	1558.31	+	-	BND	PASS	259496_1	N	N[chr19:27752755[	259496_2	N	]chr19:27752625]N	SVTYPE=BND;POS=27752625;STRANDS=+-:66;CIPOS=-4,2;CIEND=-4,3;CIPOS95=0,0;CIEND95=0,0;MATEID=259496_2;EVENT=259496;SU=66;PE=1;SR=65;ALG=PROD;AF=0.000171;NSAMP=5;MSQ=269.1;RECLASSIFIED;AC=5;AN=29246;NFAM=5	SVTYPE=BND;POS=27752755;STRANDS=+-:66;CIPOS=-4,3;CIEND=-4,2;CIPOS95=0,0;CIEND95=0,0;MATEID=259496_1;EVENT=259496;SECONDARY;SU=66;PE=1;SR=65;ALG=PROD;AF=0.000171;NSAMP=5;MSQ=269.1;RECLASSIFIED;AC=5;AN=29246;NFAM=5
chr19	27753181	27753238	chr19	27753547	27753604	259497	840.66	+	-	BND	LOW	259497_1	N	N[chr19:27753577[	259497_2	N	]chr19:27753210]N	SVTYPE=BND;POS=27753210;STRANDS=+-:8;CIPOS=-29,28;CIEND=-29,28;CIPOS95=0,0;CIEND95=0,0;MATEID=259497_2;EVENT=259497;SU=8;PE=0;SR=8;ALG=PROD;AF=0.001265;NSAMP=37;MSQ=17.47;RECLASSIFIED;AC=37;AN=29246;NFAM=37	SVTYPE=BND;POS=27753577;STRANDS=+-:8;CIPOS=-29,28;CIEND=-29,28;CIPOS95=0,0;CIEND95=0,0;MATEID=259497_1;EVENT=259497;SECONDARY;SU=8;PE=0;SR=8;ALG=PROD;AF=0.001265;NSAMP=37;MSQ=17.47;RECLASSIFIED;AC=37;AN=29246;NFAM=37
chr19	27753891	27753909	chr19	27758159	27758178	259498	167.57	+	-	DEL	PASS	259498	N	<DEL>	.	.	.	SVTYPE=DEL;POS=27753900;SVLEN=-4269;END=27758169;STRANDS=+-:11;IMPRECISE;CIPOS=-9,9;CIEND=-10,9;CIPOS95=-1,1;CIEND95=-1,0;SU=11;PE=9;SR=2;ALG=PROD;AF=3.419e-05;NSAMP=1;MSQ=167.57;AC=1;AN=29246;NFAM=1	.
chr19	27754868	27754885	chr19	27755119	27755136	259499	17.81	+	-	BND	LOW	259499_1	N	N[chr19:27755129[	259499_2	N	]chr19:27754877]N	SVTYPE=BND;POS=27754877;STRANDS=+-:4;CIPOS=-9,8;CIEND=-9,8;CIPOS95=0,0;CIEND95=0,0;MATEID=259499_2;EVENT=259499;SU=4;PE=0;SR=4;ALG=PROD;AF=6.839e-05;NSAMP=2;MSQ=5.71;RECLASSIFIED;AC=2;AN=29246;NFAM=2	SVTYPE=BND;POS=27755129;STRANDS=+-:4;CIPOS=-9,8;CIEND=-9,8;CIPOS95=0,0;CIEND95=0,0;MATEID=259499_1;EVENT=259499;SECONDARY;SU=4;PE=0;SR=4;ALG=PROD;AF=6.839e-05;NSAMP=2;MSQ=5.71;RECLASSIFIED;AC=2;AN=29246;NFAM=2
chr19	27757875	27757892	chr19	27758157	27758174	259500	73.68	+	-	BND	LOW	259500_1	N	N[chr19:27758167[	259500_2	N	]chr19:27757884]N	SVTYPE=BND;POS=27757884;STRANDS=+-:4;CIPOS=-9,8;CIEND=-9,8;CIPOS95=0,0;CIEND95=0,0;MATEID=259500_2;EVENT=259500;SU=4;PE=0;SR=4;ALG=PROD;AF=6.839e-05;NSAMP=2;MSQ=19.59;RECLASSIFIED;AC=2;AN=29246;NFAM=2	SVTYPE=BND;POS=27758167;STRANDS=+-:4;CIPOS=-9,8;CIEND=-9,8;CIPOS95=0,0;CIEND95=0,0;MATEID=259500_1;EVENT=259500;SECONDARY;SU=4;PE=0;SR=4;ALG=PROD;AF=6.839e-05;NSAMP=2;MSQ=19.59;RECLASSIFIED;AC=2;AN=29246;NFAM=2
chr19	27759443	27759443	chr19	27762823	27762823	259502	331352.0	+	-	DEL	PASS	259502	N	<DEL>	.	.	.	SVTYPE=DEL;POS=27759443;SVLEN=-3380;END=27762823;STRANDS=+-:14500;CIPOS=0,0;CIEND=0,0;CIPOS95=0,0;CIEND95=0,0;SU=14500;PE=10324;SR=4176;ALG=PROD;AF=0.02373;NSAMP=673;MSQ=392.64;MEDGQR=4.22;Q10GQR=3.92;AC=694;AN=29246;NFAM=647	.
chr19	27759663	27759719	chr19	27760091	27760148	259503	1180.06	+	-	BND	LOW	259503_1	N	N[chr19:27760121[	259503_2	N	]chr19:27759691]N	SVTYPE=BND;POS=27759691;STRANDS=+-:28;CIPOS=-28,28;CIEND=-29,28;CIPOS95=0,0;CIEND95=0,0;MATEID=259503_2;EVENT=259503;SU=28;PE=0;SR=28;ALG=PROD;AF=0.001129;NSAMP=33;MSQ=22.63;RECLASSIFIED;AC=33;AN=29218;NFAM=33	SVTYPE=BND;POS=27760121;STRANDS=+-:28;CIPOS=-29,28;CIEND=-28,28;CIPOS95=0,0;CIEND95=0,0;MATEID=259503_1;EVENT=259503;SECONDARY;SU=28;PE=0;SR=28;ALG=PROD;AF=0.001129;NSAMP=33;MSQ=22.63;RECLASSIFIED;AC=33;AN=29218;NFAM=33
chr19	27760549	27760568	chr19	27760809	27760828	259504	69.62	+	-	BND	LOW	259504_1	N	N[chr19:27760820[	259504_2	N	]chr19:27760559]N	SVTYPE=BND;POS=27760559;STRANDS=+-:5;CIPOS=-10,9;CIEND=-10,9;CIPOS95=0,0;CIEND95=0,0;MATEID=259504_2;EVENT=259504;SU=5;PE=0;SR=5;ALG=PROD;AF=0.0001369;NSAMP=4;MSQ=12.6;RECLASSIFIED;AC=4;AN=29208;NFAM=4	SVTYPE=BND;POS=27760820;STRANDS=+-:5;CIPOS=-10,9;CIEND=-10,9;CIPOS95=0,0;CIEND95=0,0;MATEID=259504_1;EVENT=259504;SECONDARY;SU=5;PE=0;SR=5;ALG=PROD;AF=0.0001369;NSAMP=4;MSQ=12.6;RECLASSIFIED;AC=4;AN=29208;NFAM=4
chr19	27760827	27760846	chr19	27761115	27761134	259505	80.77	+	-	BND	LOW	259505_1	N	N[chr19:27761126[	259505_2	N	]chr19:27760837]N	SVTYPE=BND;POS=27760837;STRANDS=+-:5;CIPOS=-10,9;CIEND=-10,9;CIPOS95=0,0;CIEND95=0,0;MATEID=259505_2;EVENT=259505;SU=5;PE=0;SR=5;ALG=PROD;AF=0.0001027;NSAMP=3;MSQ=11.63;RECLASSIFIED;AC=3;AN=29208;NFAM=3	SVTYPE=BND;POS=27761126;STRANDS=+-:5;CIPOS=-10,9;CIEND=-10,9;CIPOS95=0,0;CIEND95=0,0;MATEID=259505_1;EVENT=259505;SECONDARY;SU=5;PE=0;SR=5;ALG=PROD;AF=0.0001027;NSAMP=3;MSQ=11.63;RECLASSIFIED;AC=3;AN=29208;NFAM=3
chr19	27761123	27761182	chr19	27761416	27761475	259506	188.99	+	-	BND	LOW	259506_1	N	N[chr19:27761447[	259506_2	N	]chr19:27761153]N	SVTYPE=BND;POS=27761153;STRANDS=+-:10;CIPOS=-30,29;CIEND=-30,29;CIPOS95=0,0;CIEND95=0,0;MATEID=259506_2;EVENT=259506;SU=10;PE=0;SR=10;ALG=PROD;AF=0.0002397;NSAMP=7;MSQ=15.77;RECLASSIFIED;AC=7;AN=29208;NFAM=7	SVTYPE=BND;POS=27761447;STRANDS=+-:10;CIPOS=-30,29;CIEND=-30,29;CIPOS95=0,0;CIEND95=0,0;MATEID=259506_1;EVENT=259506;SECONDARY;SU=10;PE=0;SR=10;ALG=PROD;AF=0.0002397;NSAMP=7;MSQ=15.77;RECLASSIFIED;AC=7;AN=29208;NFAM=7
chr19	27761397	27761406	chr19	27761447	27761456	259507	184.27	+	-	BND	LOW	259507_1	N	N[chr19:27761453[	259507_2	N	]chr19:27761402]N	SVTYPE=BND;POS=27761402;STRANDS=+-:7;CIPOS=-5,4;CIEND=-5,4;CIPOS95=0,0;CIEND95=0,0;MATEID=259507_2;EVENT=259507;SU=7;PE=0;SR=7;ALG=PROD;AF=3.424e-05;NSAMP=1;MSQ=164.88;RECLASSIFIED;AC=1;AN=29206;NFAM=1	SVTYPE=BND;POS=27761453;STRANDS=+-:7;CIPOS=-5,4;CIEND=-5,4;CIPOS95=0,0;CIEND95=0,0;MATEID=259507_1;EVENT=259507;SECONDARY;SU=7;PE=0;SR=7;ALG=PROD;AF=3.424e-05;NSAMP=1;MSQ=164.88;RECLASSIFIED;AC=1;AN=29206;NFAM=1
chr19	27761569	27761577	chr19	27762314	27762324	259509	240.01	+	-	DEL	PASS	259509	N	<DEL>	.	.	.	SVTYPE=DEL;POS=27761573;SVLEN=-747;END=27762320;STRANDS=+-:14;CIPOS=-4,4;CIEND=-6,4;CIPOS95=0,0;CIEND95=0,0;SU=14;PE=8;SR=6;ALG=PROD;AF=3.424e-05;NSAMP=1;MSQ=221.61;AC=1;AN=29208;NFAM=1	.
chr19	27761575	27761592	chr19	27761863	27761880	259508	139.81	+	-	BND	LOW	259508_1	N	N[chr19:27761873[	259508_2	N	]chr19:27761584]N	SVTYPE=BND;POS=27761584;STRANDS=+-:4;CIPOS=-9,8;CIEND=-9,8;CIPOS95=0,0;CIEND95=0,0;MATEID=259508_2;EVENT=259508;SU=4;PE=0;SR=4;ALG=PROD;AF=0.0002054;NSAMP=6;MSQ=16.34;RECLASSIFIED;AC=6;AN=29214;NFAM=6	SVTYPE=BND;POS=27761873;STRANDS=+-:4;CIPOS=-9,8;CIEND=-9,8;CIPOS95=0,0;CIEND95=0,0;MATEID=259508_1;EVENT=259508;SECONDARY;SU=4;PE=0;SR=4;ALG=PROD;AF=0.0002054;NSAMP=6;MSQ=16.34;RECLASSIFIED;AC=6;AN=29214;NFAM=6
chr19	27762121	27762135	chr19	27762305	27762316	259510	172.29	+	-	BND	LOW	259510_1	N	N[chr19:27762312[	259510_2	N	]chr19:27762131]N	SVTYPE=BND;POS=27762131;STRANDS=+-:6;CIPOS=-10,4;CIEND=-6,5;CIPOS95=0,0;CIEND95=0,0;MATEID=259510_2;EVENT=259510;SU=6;PE=0;SR=6;ALG=PROD;AF=6.846e-05;NSAMP=2;MSQ=68.19;RETAINED;RECLASSIFIED;AC=2;AN=29216;NFAM=2	SVTYPE=BND;POS=27762312;STRANDS=+-:6;CIPOS=-6,5;CIEND=-10,4;CIPOS95=0,0;CIEND95=0,0;MATEID=259510_1;EVENT=259510;SECONDARY;SU=6;PE=0;SR=6;ALG=PROD;AF=6.846e-05;NSAMP=2;MSQ=68.19;RETAINED;RECLASSIFIED;AC=2;AN=29216;NFAM=2
chr19	27762286	27762326	chr19	27766614	27766656	491858	1261.45	-	+	DUP	PASS	491858	N	<DUP>	.	.	.	SVTYPE=DUP;POS=27762306;SVLEN=4330;END=27766636;STRANDS=-+:101;CIPOS=-20,20;CIEND=-22,20;CIPOS95=0,0;CIEND95=0,0;SU=101;PE=59;SR=42;ALG=PROD;AF=0.0001368;NSAMP=2;MSQ=628.35;AC=4;AN=29246;NFAM=2	.
chr19	27762893	27762897	chr19	27767118	27767125	259512	143.71	+	-	DEL	PASS	259512	N	<DEL>	.	.	.	SVTYPE=DEL;POS=27762897;SVLEN=-4222;END=27767119;STRANDS=+-:12;IMPRECISE;CIPOS=-4,0;CIEND=-1,6;CIPOS95=-4,0;CIEND95=0,0;SU=12;PE=8;SR=4;ALG=PROD;AF=3.419e-05;NSAMP=1;MSQ=143.71;AC=1;AN=29246;NFAM=1	.
chr19	27763464	27763481	chr19	27763691	27763708	259513	66.36	+	-	BND	LOW	259513_1	N	N[chr19:27763701[	259513_2	N	]chr19:27763473]N	SVTYPE=BND;POS=27763473;STRANDS=+-:4;CIPOS=-9,8;CIEND=-9,8;CIPOS95=0,0;CIEND95=0,0;MATEID=259513_2;EVENT=259513;SU=4;PE=0;SR=4;ALG=PROD;AF=0.0001026;NSAMP=3;MSQ=18.18;RECLASSIFIED;AC=3;AN=29246;NFAM=3	SVTYPE=BND;POS=27763701;STRANDS=+-:4;CIPOS=-9,8;CIEND=-9,8;CIPOS95=0,0;CIEND95=0,0;MATEID=259513_1;EVENT=259513;SECONDARY;SU=4;PE=0;SR=4;ALG=PROD;AF=0.0001026;NSAMP=3;MSQ=18.18;RECLASSIFIED;AC=3;AN=29246;NFAM=3
chr19	27764279	27764283	chr19	27764367	27764371	259514	12462.4	+	-	BND	LOW	259514_1	N	N[chr19:27764370[	259514_2	N	]chr19:27764281]N	SVTYPE=BND;POS=27764281;STRANDS=+-:321;CIPOS=-2,2;CIEND=-2,2;CIPOS95=0,0;CIEND95=0,0;MATEID=259514_2;EVENT=259514;SU=321;PE=15;SR=306;ALG=PROD;AF=0.001026;NSAMP=28;MSQ=123.93;RECLASSIFIED;AC=30;AN=29246;NFAM=25	SVTYPE=BND;POS=27764370;STRANDS=+-:321;CIPOS=-2,2;CIEND=-2,2;CIPOS95=0,0;CIEND95=0,0;MATEID=259514_1;EVENT=259514;SECONDARY;SU=321;PE=15;SR=306;ALG=PROD;AF=0.001026;NSAMP=28;MSQ=123.93;RECLASSIFIED;AC=30;AN=29246;NFAM=25
chr19	27764364	27764376	chrX	58198005	58198017	41252	3558.2	-	-	BND	LOW	41252_1	N	[chrX:58198012[N	41252_2	N	[chr19:27764371[N	SVTYPE=BND;POS=27764371;STRANDS=--:86;CIPOS=-6,6;CIEND=-6,6;CIPOS95=0,0;CIEND95=0,0;MATEID=41252_2;EVENT=41252;SU=86;PE=0;SR=86;ALG=PROD;AF=0.0006155;NSAMP=18;MSQ=66.47;AC=18;AN=29246;NFAM=17	SVTYPE=BND;POS=58198012;STRANDS=--:86;CIPOS=-6,6;CIEND=-6,6;CIPOS95=0,0;CIEND95=0,0;MATEID=41252_1;EVENT=41252;SECONDARY;SU=86;PE=0;SR=86;ALG=PROD;AF=0.0006155;NSAMP=18;MSQ=66.47;AC=18;AN=29246;NFAM=17
chr19	27765465	27765475	chr19	27766929	27766935	491859	320.26	-	+	DUP	PASS	491859	N	<DUP>	.	.	.	SVTYPE=DUP;POS=27765475;SVLEN=1458;END=27766933;STRANDS=-+:30;CIPOS=-10,0;CIEND=-4,2;CIPOS95=0,0;CIEND95=0,0;SU=30;PE=20;SR=10;ALG=PROD;AF=3.419e-05;NSAMP=1;MSQ=275.61;AC=1;AN=29246;NFAM=1	.
chr19	27766311	27766322	chr19	27766609	27766620	259516	73.27	+	-	BND	LOW	259516_1	N	N[chr19:27766616[	259516_2	N	]chr19:27766317]N	SVTYPE=BND;POS=27766317;STRANDS=+-:6;CIPOS=-6,5;CIEND=-6,5;CIPOS95=0,0;CIEND95=0,0;MATEID=259516_2;EVENT=259516;SU=6;PE=0;SR=6;ALG=PROD;AF=0.0001368;NSAMP=4;MSQ=10.21;RECLASSIFIED;AC=4;AN=29246;NFAM=4	SVTYPE=BND;POS=27766616;STRANDS=+-:6;CIPOS=-6,5;CIEND=-6,5;CIPOS95=0,0;CIEND95=0,0;MATEID=259516_1;EVENT=259516;SECONDARY;SU=6;PE=0;SR=6;ALG=PROD;AF=0.0001368;NSAMP=4;MSQ=10.21;RECLASSIFIED;AC=4;AN=29246;NFAM=4
chr19	27766413	27766462	chr19	27773420	27773467	259517	590.39	+	-	DEL	PASS	259517	N	<DEL>	.	.	.	SVTYPE=DEL;POS=27766438;SVLEN=-7007;END=27773445;STRANDS=+-:30;CIPOS=-25,24;CIEND=-25,22;CIPOS95=0,0;CIEND95=0,0;SU=30;PE=17;SR=13;ALG=PROD;AF=6.839e-05;NSAMP=2;MSQ=295.19;AC=2;AN=29246;NFAM=2	.
chr19	27766802	27766813	chr19	27767296	27767307	259518	96.39	+	-	BND	LOW	259518_1	N	N[chr19:27767303[	259518_2	N	]chr19:27766808]N	SVTYPE=BND;POS=27766808;STRANDS=+-:6;CIPOS=-6,5;CIEND=-6,5;CIPOS95=0,0;CIEND95=0,0;MATEID=259518_2;EVENT=259518;SU=6;PE=0;SR=6;ALG=PROD;AF=0.0001368;NSAMP=4;MSQ=12.31;RECLASSIFIED;AC=4;AN=29246;NFAM=4	SVTYPE=BND;POS=27767303;STRANDS=+-:6;CIPOS=-6,5;CIEND=-6,5;CIPOS95=0,0;CIEND95=0,0;MATEID=259518_1;EVENT=259518;SECONDARY;SU=6;PE=0;SR=6;ALG=PROD;AF=0.0001368;NSAMP=4;MSQ=12.31;RECLASSIFIED;AC=4;AN=29246;NFAM=4
chr19	27767823	27767840	chr19	27768209	27768226	259519	869.15	+	-	BND	LOW	259519_1	N	N[chr19:27768219[	259519_2	N	]chr19:27767832]N	SVTYPE=BND;POS=27767832;STRANDS=+-:4;CIPOS=-9,8;CIEND=-9,8;CIPOS95=0,0;CIEND95=0,0;MATEID=259519_2;EVENT=259519;SU=4;PE=0;SR=4;ALG=PROD;AF=0.001231;NSAMP=36;MSQ=21.17;RECLASSIFIED;AC=36;AN=29246;NFAM=36	SVTYPE=BND;POS=27768219;STRANDS=+-:4;CIPOS=-9,8;CIEND=-9,8;CIPOS95=0,0;CIEND95=0,0;MATEID=259519_1;EVENT=259519;SECONDARY;SU=4;PE=0;SR=4;ALG=PROD;AF=0.001231;NSAMP=36;MSQ=21.17;RECLASSIFIED;AC=36;AN=29246;NFAM=36
chr19	27769305	27769322	chr19	27769594	27769611	259520	207.59	+	-	BND	LOW	259520_1	N	N[chr19:27769604[	259520_2	N	]chr19:27769314]N	SVTYPE=BND;POS=27769314;STRANDS=+-:33;CIPOS=-9,8;CIEND=-9,8;CIPOS95=0,0;CIEND95=0,0;MATEID=259520_2;EVENT=259520;SU=33;PE=0;SR=33;ALG=PROD;AF=0.0003077;NSAMP=9;MSQ=14.04;RECLASSIFIED;AC=9;AN=29246;NFAM=9	SVTYPE=BND;POS=27769604;STRANDS=+-:33;CIPOS=-9,8;CIEND=-9,8;CIPOS95=0,0;CIEND95=0,0;MATEID=259520_1;EVENT=259520;SECONDARY;SU=33;PE=0;SR=33;ALG=PROD;AF=0.0003077;NSAMP=9;MSQ=14.04;RECLASSIFIED;AC=9;AN=29246;NFAM=9
chr19	27769538	27769555	chr19	27769949	27769966	259521	1045.81	+	-	BND	LOW	259521_1	N	N[chr19:27769959[	259521_2	N	]chr19:27769547]N	SVTYPE=BND;POS=27769547;STRANDS=+-:4;CIPOS=-9,8;CIEND=-9,8;CIPOS95=0,0;CIEND95=0,0;MATEID=259521_2;EVENT=259521;SU=4;PE=0;SR=4;ALG=PROD;AF=0.0009916;NSAMP=29;MSQ=23.97;RECLASSIFIED;AC=29;AN=29246;NFAM=29	SVTYPE=BND;POS=27769959;STRANDS=+-:4;CIPOS=-9,8;CIEND=-9,8;CIPOS95=0,0;CIEND95=0,0;MATEID=259521_1;EVENT=259521;SECONDARY;SU=4;PE=0;SR=4;ALG=PROD;AF=0.0009916;NSAMP=29;MSQ=23.97;RECLASSIFIED;AC=29;AN=29246;NFAM=29
chr19	27770917	27770932	chr19	27771410	27771429	259522	175.2	+	-	BND	LOW	259522_1	N	N[chr19:27771421[	259522_2	N	]chr19:27770924]N	SVTYPE=BND;POS=27770924;STRANDS=+-:5;IMPRECISE;CIPOS=-7,8;CIEND=-10,9;CIPOS95=0,2;CIEND95=0,0;MATEID=259522_2;EVENT=259522;SU=5;PE=0;SR=5;ALG=PROD;AF=6.839e-05;NSAMP=2;MSQ=12.29;RECLASSIFIED;AC=2;AN=29246;NFAM=2	SVTYPE=BND;POS=27771421;STRANDS=+-:5;IMPRECISE;CIPOS=-10,9;CIEND=-7,8;CIPOS95=0,0;CIEND95=0,2;MATEID=259522_1;EVENT=259522;SECONDARY;SU=5;PE=0;SR=5;ALG=PROD;AF=6.839e-05;NSAMP=2;MSQ=12.29;RECLASSIFIED;AC=2;AN=29246;NFAM=2
chr19	27771964	27771999	chr19	27772087	27772799	571807	295040.0	+	+	INV	LOW	571807	N	<INV>	.	.	.	SVTYPE=INV;POS=27771974;SVLEN=123;END=27772097;STRANDS=++:2,--:2;IMPRECISE;CIPOS=-10,25;CIEND=-10,702;CIPOS95=-1,25;CIEND95=-2,352;SU=4;PE=4;SR=0;ALG=PROD;AF=0.1518;NSAMP=4439;MSQ=41.82;AC=4439;AN=29246;NFAM=4285	.
chr19	27772857	27772899	chr19	27775579	27775625	491860	870.65	-	+	DUP	PASS	491860	N	<DUP>	.	.	.	SVTYPE=DUP;POS=27772877;SVLEN=2722;END=27775599;STRANDS=-+:86;CIPOS=-20,22;CIEND=-20,26;CIPOS95=0,0;CIEND95=0,0;SU=86;PE=63;SR=23;ALG=PROD;AF=3.419e-05;NSAMP=1;MSQ=241.2;AC=1;AN=29246;NFAM=1	.
chr19	27775404	27775778	chr19	27779838	27780415	259524	1512.51	+	-	DEL	PASS	259524	N	<DEL>	.	.	.	SVTYPE=DEL;POS=27775434;SVLEN=-4952;END=27780386;STRANDS=+-:77;IMPRECISE;CIPOS=-30,344;CIEND=-548,29;CIPOS95=-30,75;CIEND95=-48,29;SU=77;PE=69;SR=8;ALG=SUM;AF=6.839e-05;NSAMP=2;MSQ=257.49;AC=2;AN=29246;NFAM=2	.
chr19	27775627	27775681	chr19	27777347	27777406	259523	1141.88	+	-	DEL	PASS	259523	N	<DEL>	.	.	.	SVTYPE=DEL;POS=27775652;SVLEN=-1725;END=27777377;STRANDS=+-:50;CIPOS=-25,29;CIEND=-30,29;CIPOS95=0,0;CIEND95=0,0;SU=50;PE=43;SR=7;ALG=PROD;AF=3.419e-05;NSAMP=1;MSQ=404.46;AC=1;AN=29246;NFAM=1	.
chr19	27779127	27779357	chr19	27780635	27780825	491861	164.89	-	+	DUP	PASS	491861	N	<DUP>	.	.	.	SVTYPE=DUP;POS=27779348;SVLEN=1297;END=27780645;STRANDS=-+:18;IMPRECISE;CIPOS=-221,9;CIEND=-10,180;CIPOS95=-36,1;CIEND95=-2,42;SU=18;PE=18;SR=0;ALG=PROD;AF=3.419e-05;NSAMP=1;MSQ=163.96;AC=1;AN=29246;NFAM=1	.
chr19	27788020	27788027	chr19	27793828	27793845	259526	581.37	+	-	DEL	PASS	259526	N	<DEL>	.	.	.	SVTYPE=DEL;POS=27788024;SVLEN=-5814;END=27793838;STRANDS=+-:24;CIPOS=-4,3;CIEND=-10,7;CIPOS95=0,0;CIEND95=0,0;SU=24;PE=16;SR=8;ALG=PROD;AF=3.419e-05;NSAMP=1;MSQ=581.37;AC=1;AN=29246;NFAM=1	.
chr19	27790086	27790241	chr19	28539495	28539728	491862	6307.28	-	+	BND	LOW	491862_1	N	]chr19:28539505]N	491862_2	N	N[chr19:27790231[	SVTYPE=BND;POS=27790231;STRANDS=-+:444;IMPRECISE;CIPOS=-144,11;CIEND=-10,223;CIPOS95=-2,2;CIEND95=-3,3;MATEID=491862_2;EVENT=491862;SU=444;PE=444;SR=0;ALG=PROD;AF=0.001881;NSAMP=55;MSQ=84.94;RECLASSIFIED;AC=55;AN=29246;NFAM=53	SVTYPE=BND;POS=28539505;STRANDS=-+:444;IMPRECISE;CIPOS=-10,223;CIEND=-144,11;CIPOS95=-3,3;CIEND95=-2,2;MATEID=491862_1;EVENT=491862;SECONDARY;SU=444;PE=444;SR=0;ALG=PROD;AF=0.001881;NSAMP=55;MSQ=84.94;RECLASSIFIED;AC=55;AN=29246;NFAM=53
chr19	27794676	27794687	chr19	27794731	27794742	259527	219.14	+	-	BND	LOW	259527_1	N	N[chr19:27794738[	259527_2	N	]chr19:27794682]N	SVTYPE=BND;POS=27794682;STRANDS=+-:6;CIPOS=-6,5;CIEND=-6,5;CIPOS95=0,0;CIEND95=0,0;MATEID=259527_2;EVENT=259527;SU=6;PE=0;SR=6;ALG=PROD;AF=3.419e-05;NSAMP=1;MSQ=218.73;RECLASSIFIED;AC=1;AN=29246;NFAM=1	SVTYPE=BND;POS=27794738;STRANDS=+-:6;CIPOS=-6,5;CIEND=-6,5;CIPOS95=0,0;CIEND95=0,0;MATEID=259527_1;EVENT=259527;SECONDARY;SU=6;PE=0;SR=6;ALG=PROD;AF=3.419e-05;NSAMP=1;MSQ=218.73;RECLASSIFIED;AC=1;AN=29246;NFAM=1
chr19	27803511	27803512	chr19	27827944	27827944	259528	42373.4	+	-	DEL	PASS	259528	N	<DEL>	.	.	.	SVTYPE=DEL;POS=27803512;SVLEN=-24432;END=27827944;STRANDS=+-:1845;CIPOS=-1,0;CIEND=0,0;CIPOS95=0,0;CIEND95=0,0;SU=1845;PE=997;SR=848;ALG=PROD;AF=0.001641;NSAMP=48;MSQ=512.18;AC=48;AN=29246;NFAM=48	.
chr19	27807872	27807920	chr19	27809156	27809205	259529	1570.64	+	-	DEL	PASS	259529	N	<DEL>	.	.	.	SVTYPE=DEL;POS=27807896;SVLEN=-1286;END=27809182;STRANDS=+-:60;CIPOS=-24,24;CIEND=-26,23;CIPOS95=0,0;CIEND95=0,0;SU=60;PE=43;SR=17;ALG=PROD;AF=0.0001026;NSAMP=3;MSQ=523.55;AC=3;AN=29246;NFAM=3	.
chr19	27814313	27814892	chr19	36332350	36332793	571808	1957.49	-	-	BND	LOW	571808_1	N	[chr19:36332765[N	571808_2	N	[chr19:27814865[N	SVTYPE=BND;POS=27814865;STRANDS=--:8;IMPRECISE;CIPOS=-551,28;CIEND=-414,29;CIPOS95=-139,28;CIEND95=-69,29;MATEID=571808_2;EVENT=571808;SU=8;PE=8;SR=0;ALG=PROD;AF=0.002393;NSAMP=70;MSQ=21.13;AC=70;AN=29246;NFAM=70	SVTYPE=BND;POS=36332765;STRANDS=--:8;IMPRECISE;CIPOS=-414,29;CIEND=-551,28;CIPOS95=-69,29;CIEND95=-139,28;MATEID=571808_1;EVENT=571808;SECONDARY;SU=8;PE=8;SR=0;ALG=PROD;AF=0.002393;NSAMP=70;MSQ=21.13;AC=70;AN=29246;NFAM=70
chr19	27820973	27820992	chr19	27821078	27821097	259530	119.8	+	-	BND	LOW	259530_1	N	N[chr19:27821089[	259530_2	N	]chr19:27820983]N	SVTYPE=BND;POS=27820983;STRANDS=+-:5;CIPOS=-10,9;CIEND=-10,9;CIPOS95=0,0;CIEND95=0,0;MATEID=259530_2;EVENT=259530;SU=5;PE=0;SR=5;ALG=PROD;AF=3.419e-05;NSAMP=1;MSQ=119.79;RECLASSIFIED;AC=1;AN=29246;NFAM=1	SVTYPE=BND;POS=27821089;STRANDS=+-:5;CIPOS=-10,9;CIEND=-10,9;CIPOS95=0,0;CIEND95=0,0;MATEID=259530_1;EVENT=259530;SECONDARY;SU=5;PE=0;SR=5;ALG=PROD;AF=3.419e-05;NSAMP=1;MSQ=119.79;RECLASSIFIED;AC=1;AN=29246;NFAM=1
chr19	27822189	27822246	chr19	27822434	27822491	259531	98.43	+	-	BND	LOW	259531_1	N	N[chr19:27822464[	259531_2	N	]chr19:27822218]N	SVTYPE=BND;POS=27822218;STRANDS=+-:9;CIPOS=-29,28;CIEND=-29,28;CIPOS95=0,0;CIEND95=0,0;MATEID=259531_2;EVENT=259531;SU=9;PE=0;SR=9;ALG=PROD;AF=0.0001368;NSAMP=4;MSQ=18.86;RECLASSIFIED;AC=4;AN=29246;NFAM=4	SVTYPE=BND;POS=27822464;STRANDS=+-:9;CIPOS=-29,28;CIEND=-29,28;CIPOS95=0,0;CIEND95=0,0;MATEID=259531_1;EVENT=259531;SECONDARY;SU=9;PE=0;SR=9;ALG=PROD;AF=0.0001368;NSAMP=4;MSQ=18.86;RECLASSIFIED;AC=4;AN=29246;NFAM=4
chr19	27826949	27826949	chr19	27829262	27829262	259532	69013.8	+	-	BND	PASS	259532_1	N	N[chr19:27829263[	259532_2	N	]chr19:27826949]N	SVTYPE=BND;POS=27826949;STRANDS=+-:2627;CIPOS=0,0;CIEND=0,0;CIPOS95=0,0;CIEND95=0,0;MATEID=259532_2;EVENT=259532;SU=2627;PE=1736;SR=891;ALG=PROD;AF=0.001675;NSAMP=49;MSQ=619.82;RECLASSIFIED;AC=49;AN=29246;NFAM=43	SVTYPE=BND;POS=27829263;STRANDS=+-:2627;CIPOS=0,0;CIEND=0,0;CIPOS95=0,0;CIEND95=0,0;MATEID=259532_1;EVENT=259532;SECONDARY;SU=2627;PE=1736;SR=891;ALG=PROD;AF=0.001675;NSAMP=49;MSQ=619.82;RECLASSIFIED;AC=49;AN=29246;NFAM=43
chr19	27832730	27832775	chr19	27832782	27832827	259533	168161.0	+	-	BND	LOW	259533_1	N	N[chr19:27832806[	259533_2	N	]chr19:27832753]N	SVTYPE=BND;POS=27832753;STRANDS=+-:20;CIPOS=-23,22;CIEND=-23,22;CIPOS95=0,0;CIEND95=0,0;MATEID=259533_2;EVENT=259533;SU=20;PE=0;SR=20;ALG=PROD;AF=0.1218;NSAMP=2891;MSQ=28.12;RECLASSIFIED;AC=3538;AN=29044;NFAM=2745	SVTYPE=BND;POS=27832806;STRANDS=+-:20;CIPOS=-23,22;CIEND=-23,22;CIPOS95=0,0;CIEND95=0,0;MATEID=259533_1;EVENT=259533;SECONDARY;SU=20;PE=0;SR=20;ALG=PROD;AF=0.1218;NSAMP=2891;MSQ=28.12;RECLASSIFIED;AC=3538;AN=29044;NFAM=2745
chr19	27833795	27833806	chr19	27833881	27833892	259534	336.34	+	-	DEL	PASS	259534	N	<DEL>	.	.	.	SVTYPE=DEL;POS=27833801;SVLEN=-86;END=27833887;STRANDS=+-:6;CIPOS=-6,5;CIEND=-6,5;CIPOS95=0,0;CIEND95=0,0;SU=6;PE=0;SR=6;ALG=PROD;AF=3.419e-05;NSAMP=1;MSQ=335.77;AC=1;AN=29246;NFAM=1	.
chr19	27833870	27833885	chr19	27834749	27834768	259535	113.72	+	-	DEL	PASS	259535	N	<DEL>	.	.	.	SVTYPE=DEL;POS=27833876;SVLEN=-883;END=27834759;STRANDS=+-:7;IMPRECISE;CIPOS=-6,9;CIEND=-10,9;CIPOS95=-1,1;CIEND95=-1,1;SU=7;PE=5;SR=2;ALG=PROD;AF=3.419e-05;NSAMP=1;MSQ=113.72;AC=1;AN=29246;NFAM=1	.
chr19	27833976	27834035	chr19	27834062	27834121	259536	847.19	+	-	DEL	PASS	259536	N	<DEL>	.	.	.	SVTYPE=DEL;POS=27834006;SVLEN=-86;END=27834092;STRANDS=+-:24;CIPOS=-30,29;CIEND=-30,29;CIPOS95=0,0;CIEND95=0,0;SU=24;PE=0;SR=24;ALG=PROD;AF=6.839e-05;NSAMP=2;MSQ=421.12;AC=2;AN=29246;NFAM=1	.
chr19	27852025	27852044	chrX	58084906	58084925	41070	72.72	+	+	BND	LOW	41070_1	N	N]chrX:58084916]	41070_2	N	N]chr19:27852035]	SVTYPE=BND;POS=27852035;STRANDS=++:5;CIPOS=-10,9;CIEND=-10,9;CIPOS95=0,0;CIEND95=0,0;MATEID=41070_2;EVENT=41070;SU=5;PE=0;SR=5;ALG=PROD;AF=0.0001026;NSAMP=3;MSQ=18.27;AC=3;AN=29246;NFAM=3	SVTYPE=BND;POS=58084916;STRANDS=++:5;CIPOS=-10,9;CIEND=-10,9;CIPOS95=0,0;CIEND95=0,0;MATEID=41070_1;EVENT=41070;SECONDARY;SU=5;PE=0;SR=5;ALG=PROD;AF=0.0001026;NSAMP=3;MSQ=18.27;AC=3;AN=29246;NFAM=3
chr19	27852211	27852220	chr19	27854816	27854824	259537	368.71	+	-	DEL	PASS	259537	N	<DEL>	.	.	.	SVTYPE=DEL;POS=27852216;SVLEN=-2606;END=27854822;STRANDS=+-:13;CIPOS=-5,4;CIEND=-6,2;CIPOS95=0,0;CIEND95=0,0;SU=13;PE=7;SR=6;ALG=PROD;AF=3.419e-05;NSAMP=1;MSQ=368.71;AC=1;AN=29246;NFAM=1	.
chr19	27857702	27857750	chr19	27962076	27962126	259538	8185.34	+	-	BND	PASS	259538_1	N	N[chr19:27962104[	259538_2	N	]chr19:27857725]N	SVTYPE=BND;POS=27857725;STRANDS=+-:288;CIPOS=-23,25;CIEND=-27,23;CIPOS95=0,0;CIEND95=0,0;MATEID=259538_2;EVENT=259538;SU=288;PE=186;SR=102;ALG=PROD;AF=0.0006155;NSAMP=18;MSQ=454.74;RECLASSIFIED;AC=18;AN=29246;NFAM=18	SVTYPE=BND;POS=27962104;STRANDS=+-:288;CIPOS=-27,23;CIEND=-23,25;CIPOS95=0,0;CIEND95=0,0;MATEID=259538_1;EVENT=259538;SECONDARY;SU=288;PE=186;SR=102;ALG=PROD;AF=0.0006155;NSAMP=18;MSQ=454.74;RECLASSIFIED;AC=18;AN=29246;NFAM=18
chr19	27859239	27859248	chr19	27859461	27859470	259539	168.93	+	-	BND	LOW	259539_1	N	N[chr19:27859467[	259539_2	N	]chr19:27859244]N	SVTYPE=BND;POS=27859244;STRANDS=+-:7;CIPOS=-5,4;CIEND=-5,4;CIPOS95=0,0;CIEND95=0,0;MATEID=259539_2;EVENT=259539;SU=7;PE=0;SR=7;ALG=PROD;AF=0.0001026;NSAMP=3;MSQ=52.81;RECLASSIFIED;AC=3;AN=29246;NFAM=3	SVTYPE=BND;POS=27859467;STRANDS=+-:7;CIPOS=-5,4;CIEND=-5,4;CIPOS95=0,0;CIEND95=0,0;MATEID=259539_1;EVENT=259539;SECONDARY;SU=7;PE=0;SR=7;ALG=PROD;AF=0.0001026;NSAMP=3;MSQ=52.81;RECLASSIFIED;AC=3;AN=29246;NFAM=3
chr19	27859961	27860499	chr19	27861769	27862225	491865	1312.57	-	+	DUP	PASS	491865	N	<DUP>	.	.	.	SVTYPE=DUP;POS=27860450;SVLEN=1369;END=27861819;STRANDS=-+:119;IMPRECISE;CIPOS=-489,49;CIEND=-50,406;CIPOS95=-59,49;CIEND95=-28,28;SU=119;PE=105;SR=14;ALG=SUM;AF=0.000171;NSAMP=5;MSQ=8.73;AC=5;AN=29246;NFAM=5	.
chr19	27861361	27861378	chr19	27861612	27861629	259541	222.08	+	-	BND	LOW	259541_1	N	N[chr19:27861622[	259541_2	N	]chr19:27861370]N	SVTYPE=BND;POS=27861370;STRANDS=+-:4;CIPOS=-9,8;CIEND=-9,8;CIPOS95=0,0;CIEND95=0,0;MATEID=259541_2;EVENT=259541;SU=4;PE=0;SR=4;ALG=PROD;AF=6.839e-05;NSAMP=2;MSQ=22.23;RECLASSIFIED;AC=2;AN=29246;NFAM=2	SVTYPE=BND;POS=27861622;STRANDS=+-:4;CIPOS=-9,8;CIEND=-9,8;CIPOS95=0,0;CIEND95=0,0;MATEID=259541_1;EVENT=259541;SECONDARY;SU=4;PE=0;SR=4;ALG=PROD;AF=6.839e-05;NSAMP=2;MSQ=22.23;RECLASSIFIED;AC=2;AN=29246;NFAM=2
chr19	27861644	27861657	chr19	27861960	27861977	259542	384.77	+	-	BND	LOW	259542_1	N	N[chr19:27861970[	259542_2	N	]chr19:27861648]N	SVTYPE=BND;POS=27861648;STRANDS=+-:4;IMPRECISE;CIPOS=-4,9;CIEND=-9,8;CIPOS95=0,1;CIEND95=0,0;MATEID=259542_2;EVENT=259542;SU=4;PE=0;SR=4;ALG=PROD;AF=0.0006497;NSAMP=19;MSQ=16.3;RECLASSIFIED;AC=19;AN=29246;NFAM=19	SVTYPE=BND;POS=27861970;STRANDS=+-:4;IMPRECISE;CIPOS=-9,8;CIEND=-4,9;CIPOS95=0,0;CIEND95=0,1;MATEID=259542_1;EVENT=259542;SECONDARY;SU=4;PE=0;SR=4;ALG=PROD;AF=0.0006497;NSAMP=19;MSQ=16.3;RECLASSIFIED;AC=19;AN=29246;NFAM=19
chr19	27862069	27862088	chr19	27862282	27862301	259544	292.76	+	-	BND	LOW	259544_1	N	N[chr19:27862293[	259544_2	N	]chr19:27862079]N	SVTYPE=BND;POS=27862079;STRANDS=+-:5;CIPOS=-10,9;CIEND=-10,9;CIPOS95=0,0;CIEND95=0,0;MATEID=259544_2;EVENT=259544;SU=5;PE=0;SR=5;ALG=PROD;AF=0.0001026;NSAMP=3;MSQ=24.91;RETAINED;RECLASSIFIED;AC=3;AN=29246;NFAM=3	SVTYPE=BND;POS=27862293;STRANDS=+-:5;CIPOS=-10,9;CIEND=-10,9;CIPOS95=0,0;CIEND95=0,0;MATEID=259544_1;EVENT=259544;SECONDARY;SU=5;PE=0;SR=5;ALG=PROD;AF=0.0001026;NSAMP=3;MSQ=24.91;RETAINED;RECLASSIFIED;AC=3;AN=29246;NFAM=3
chr19	27863102	27863108	chr19	27863177	27863183	259545	13901.0	+	-	BND	LOW	259545_1	N	N[chr19:27863181[	259545_2	N	]chr19:27863105]N	SVTYPE=BND;POS=27863105;STRANDS=+-:221;CIPOS=-3,3;CIEND=-3,3;CIPOS95=0,0;CIEND95=0,0;MATEID=259545_2;EVENT=259545;SU=221;PE=1;SR=220;ALG=PROD;AF=0.002735;NSAMP=79;MSQ=142.15;RECLASSIFIED;AC=80;AN=29246;NFAM=76	SVTYPE=BND;POS=27863181;STRANDS=+-:221;CIPOS=-3,3;CIEND=-3,3;CIPOS95=0,0;CIEND95=0,0;MATEID=259545_1;EVENT=259545;SECONDARY;SU=221;PE=1;SR=220;ALG=PROD;AF=0.002735;NSAMP=79;MSQ=142.15;RECLASSIFIED;AC=80;AN=29246;NFAM=76
chr19	27866369	27866414	chr19	27866446	27866494	259546	109.66	+	-	DEL	PASS	259546	N	<DEL>	.	.	.	SVTYPE=DEL;POS=27866394;SVLEN=-72;END=27866466;STRANDS=+-:10;CIPOS=-25,20;CIEND=-20,28;CIPOS95=0,0;CIEND95=0,0;SU=10;PE=0;SR=10;ALG=PROD;AF=0.0001026;NSAMP=3;MSQ=35.93;AC=3;AN=29246;NFAM=2	.
chr19	27867273	27867283	chr19	27867536	27867546	259548	266.97	+	-	BND	LOW	259548_1	N	N[chr19:27867543[	259548_2	N	]chr19:27867278]N	SVTYPE=BND;POS=27867278;STRANDS=+-:52;CIPOS=-5,5;CIEND=-6,4;CIPOS95=0,0;CIEND95=0,0;MATEID=259548_2;EVENT=259548;SU=52;PE=0;SR=52;AF=0.0002393;NSAMP=7;MSQ=21.09;RECLASSIFIED;AC=7;AN=29246;NFAM=7	SVTYPE=BND;POS=27867543;STRANDS=+-:52;CIPOS=-6,4;CIEND=-5,5;CIPOS95=0,0;CIEND95=0,0;MATEID=259548_1;EVENT=259548;SECONDARY;SU=52;PE=0;SR=52;AF=0.0002393;NSAMP=7;MSQ=21.09;RECLASSIFIED;AC=7;AN=29246;NFAM=7
chr19	27869987	27869987	chr19	27876007	27876007	259549	105976.0	+	-	DEL	PASS	259549	N	<DEL>	.	.	.	SVTYPE=DEL;POS=27869987;SVLEN=-6020;END=27876007;STRANDS=+-:4558;CIPOS=0,0;CIEND=0,0;CIPOS95=0,0;CIEND95=0,0;SU=4558;PE=2739;SR=1819;ALG=PROD;AF=0.006839;NSAMP=198;MSQ=439.75;AC=200;AN=29246;NFAM=192	.
chr19	27873427	27873446	chr19	27873546	27873565	259550	327.7	+	-	BND	PASS	259550_1	N	N[chr19:27873557[	259550_2	N	]chr19:27873437]N	SVTYPE=BND;POS=27873437;STRANDS=+-:13;CIPOS=-10,9;CIEND=-10,9;CIPOS95=0,0;CIEND95=0,0;MATEID=259550_2;EVENT=259550;SU=13;PE=0;SR=13;ALG=PROD;AF=3.42e-05;NSAMP=1;MSQ=326.69;RECLASSIFIED;AC=1;AN=29242;NFAM=1	SVTYPE=BND;POS=27873557;STRANDS=+-:13;CIPOS=-10,9;CIEND=-10,9;CIPOS95=0,0;CIEND95=0,0;MATEID=259550_1;EVENT=259550;SECONDARY;SU=13;PE=0;SR=13;ALG=PROD;AF=3.42e-05;NSAMP=1;MSQ=326.69;RECLASSIFIED;AC=1;AN=29242;NFAM=1
chr19	27908306	27908315	chr19	27910204	27910223	259552	404.59	+	-	DEL	PASS	259552	N	<DEL>	.	.	.	SVTYPE=DEL;POS=27908311;SVLEN=-1903;END=27910214;STRANDS=+-:18;CIPOS=-5,4;CIEND=-10,9;CIPOS95=0,0;CIEND95=0,0;SU=18;PE=12;SR=6;ALG=PROD;AF=3.419e-05;NSAMP=1;MSQ=404.59;AC=1;AN=29246;NFAM=1	.
chr19	27914529	27914529	chr19	27920190	27920190	259553	114603.0	+	-	DEL	PASS	259553	N	<DEL>	.	.	.	SVTYPE=DEL;POS=27914529;SVLEN=-5661;END=27920190;STRANDS=+-:4897;CIPOS=0,0;CIEND=0,0;CIPOS95=0,0;CIEND95=0,0;SU=4897;PE=2917;SR=1980;ALG=PROD;AF=0.006804;NSAMP=198;MSQ=466.96;AC=199;AN=29246;NFAM=192	.
chr19	27957012	27957031	chr19	27957557	27957576	259559	562.74	+	-	BND	PASS	259559_1	N	N[chr19:27957568[	259559_2	N	]chr19:27957022]N	SVTYPE=BND;POS=27957022;STRANDS=+-:14;CIPOS=-10,9;CIEND=-10,9;CIPOS95=0,0;CIEND95=0,0;MATEID=259559_2;EVENT=259559;SU=14;PE=0;SR=14;ALG=PROD;AF=6.839e-05;NSAMP=2;MSQ=278.07;RECLASSIFIED;AC=2;AN=29246;NFAM=2	SVTYPE=BND;POS=27957568;STRANDS=+-:14;CIPOS=-10,9;CIEND=-10,9;CIPOS95=0,0;CIEND95=0,0;MATEID=259559_1;EVENT=259559;SECONDARY;SU=14;PE=0;SR=14;ALG=PROD;AF=6.839e-05;NSAMP=2;MSQ=278.07;RECLASSIFIED;AC=2;AN=29246;NFAM=2
chr19	27964612	27964631	chr19	27964665	27964684	259560	88.79	+	-	BND	LOW	259560_1	N	N[chr19:27964676[	259560_2	N	]chr19:27964622]N	SVTYPE=BND;POS=27964622;STRANDS=+-:5;CIPOS=-10,9;CIEND=-10,9;CIPOS95=0,0;CIEND95=0,0;MATEID=259560_2;EVENT=259560;SU=5;PE=0;SR=5;ALG=PROD;AF=3.419e-05;NSAMP=1;MSQ=71.76;RECLASSIFIED;AC=1;AN=29246;NFAM=1	SVTYPE=BND;POS=27964676;STRANDS=+-:5;CIPOS=-10,9;CIEND=-10,9;CIPOS95=0,0;CIEND95=0,0;MATEID=259560_1;EVENT=259560;SECONDARY;SU=5;PE=0;SR=5;ALG=PROD;AF=3.419e-05;NSAMP=1;MSQ=71.76;RECLASSIFIED;AC=1;AN=29246;NFAM=1
chr19	27975942	27975961	chr19	27976087	27976106	259561	188.86	+	-	DEL	PASS	259561	N	<DEL>	.	.	.	SVTYPE=DEL;POS=27975952;SVLEN=-145;END=27976097;STRANDS=+-:8;CIPOS=-10,9;CIEND=-10,9;CIPOS95=0,0;CIEND95=0,0;SU=8;PE=0;SR=8;ALG=PROD;AF=3.419e-05;NSAMP=1;MSQ=188.86;AC=1;AN=29246;NFAM=1	.
chr19	27976768	27976785	chr19	27977109	27977126	259562	406.14	+	-	BND	LOW	259562_1	N	N[chr19:27977119[	259562_2	N	]chr19:27976777]N	SVTYPE=BND;POS=27976777;STRANDS=+-:4;CIPOS=-9,8;CIEND=-9,8;CIPOS95=0,0;CIEND95=0,0;MATEID=259562_2;EVENT=259562;SU=4;PE=0;SR=4;ALG=PROD;AF=0.0006497;NSAMP=19;MSQ=16.69;RECLASSIFIED;AC=19;AN=29246;NFAM=19	SVTYPE=BND;POS=27977119;STRANDS=+-:4;CIPOS=-9,8;CIEND=-9,8;CIPOS95=0,0;CIEND95=0,0;MATEID=259562_1;EVENT=259562;SECONDARY;SU=4;PE=0;SR=4;ALG=PROD;AF=0.0006497;NSAMP=19;MSQ=16.69;RECLASSIFIED;AC=19;AN=29246;NFAM=19
chr19	27981268	27981695	chr19	28048819	28049163	259563	1012.82	+	-	DEL	PASS	259563	N	<DEL>	.	.	.	SVTYPE=DEL;POS=27981297;SVLEN=-67837;END=28049134;STRANDS=+-:31;IMPRECISE;CIPOS=-29,398;CIEND=-315,29;CIPOS95=-29,36;CIEND95=-24,24;SU=31;PE=31;SR=0;ALG=PROD;AF=3.419e-05;NSAMP=1;MSQ=314.67;AC=1;AN=29246;NFAM=1	.
chr19	27981284	27981303	chr19	28035532	28035546	571809	80.52	+	+	BND	LOW	571809_1	N	N]chr19:28035538]	571809_2	N	N]chr19:27981294]	SVTYPE=BND;POS=27981294;STRANDS=++:7;CIPOS=-10,9;CIEND=-6,8;CIPOS95=0,0;CIEND95=0,0;MATEID=571809_2;EVENT=571809;SU=7;PE=3;SR=4;ALG=PROD;AF=3.419e-05;NSAMP=1;MSQ=47.71;AC=1;AN=29246;NFAM=1	SVTYPE=BND;POS=28035538;STRANDS=++:7;CIPOS=-6,8;CIEND=-10,9;CIPOS95=0,0;CIEND95=0,0;MATEID=571809_1;EVENT=571809;SECONDARY;SU=7;PE=3;SR=4;ALG=PROD;AF=3.419e-05;NSAMP=1;MSQ=47.71;AC=1;AN=29246;NFAM=1
chr19	27993193	27993198	chr19	28006009	28006014	491869	105.75	-	+	DUP	PASS	491869	N	<DUP>	.	.	.	SVTYPE=DUP;POS=27993196;SVLEN=12816;END=28006012;STRANDS=-+:11;CIPOS=-3,2;CIEND=-3,2;CIPOS95=0,0;CIEND95=0,0;SU=11;PE=0;SR=11;ALG=PROD;AF=3.419e-05;NSAMP=1;MSQ=105.29;AC=1;AN=29246;NFAM=1	.
chr19	27998231	27998247	chr19	27998300	27998319	259564	313.87	+	-	BND	PASS	259564_1	N	N[chr19:27998311[	259564_2	N	]chr19:27998238]N	SVTYPE=BND;POS=27998238;STRANDS=+-:10;CIPOS=-7,9;CIEND=-10,9;CIPOS95=0,0;CIEND95=0,0;MATEID=259564_2;EVENT=259564;SU=10;PE=0;SR=10;ALG=PROD;AF=3.419e-05;NSAMP=1;MSQ=308.72;RECLASSIFIED;AC=1;AN=29246;NFAM=1	SVTYPE=BND;POS=27998311;STRANDS=+-:10;CIPOS=-10,9;CIEND=-7,9;CIPOS95=0,0;CIEND95=0,0;MATEID=259564_1;EVENT=259564;SECONDARY;SU=10;PE=0;SR=10;ALG=PROD;AF=3.419e-05;NSAMP=1;MSQ=308.72;RECLASSIFIED;AC=1;AN=29246;NFAM=1
chr19	28001641	28001660	chr19	28216508	28216527	259565	893.22	+	-	DEL	PASS	259565	N	<DEL>	.	.	.	SVTYPE=DEL;POS=28001651;SVLEN=-214867;END=28216518;STRANDS=+-:39;CIPOS=-10,9;CIEND=-10,9;CIPOS95=0,0;CIEND95=0,0;SU=39;PE=20;SR=19;ALG=PROD;AF=3.419e-05;NSAMP=1;MSQ=893.22;AC=1;AN=29246;NFAM=1	.
chr19	28006569	28006572	chr19	28006998	28007003	259566	9067.0	+	-	BND	PASS	259566_1	N	N[chr19:28007002[	259566_2	N	]chr19:28006571]N	SVTYPE=BND;POS=28006571;STRANDS=+-:275;CIPOS=-2,1;CIEND=-3,2;CIPOS95=0,0;CIEND95=0,0;MATEID=259566_2;EVENT=259566;SU=275;PE=96;SR=179;ALG=PROD;AF=0.000718;NSAMP=21;MSQ=388.61;RECLASSIFIED;AC=21;AN=29246;NFAM=20	SVTYPE=BND;POS=28007002;STRANDS=+-:275;CIPOS=-3,2;CIEND=-2,1;CIPOS95=0,0;CIEND95=0,0;MATEID=259566_1;EVENT=259566;SECONDARY;SU=275;PE=96;SR=179;ALG=PROD;AF=0.000718;NSAMP=21;MSQ=388.61;RECLASSIFIED;AC=21;AN=29246;NFAM=20
chr19	28017673	28017692	chr19	28018457	28018476	259567	707.49	+	-	DEL	PASS	259567	N	<DEL>	.	.	.	SVTYPE=DEL;POS=28017683;SVLEN=-784;END=28018467;STRANDS=+-:27;CIPOS=-10,9;CIEND=-10,9;CIPOS95=0,0;CIEND95=0,0;SU=27;PE=17;SR=10;ALG=PROD;AF=3.419e-05;NSAMP=1;MSQ=707.49;AC=1;AN=29246;NFAM=1	.
chr19	28019664	28019991	chr19	28947508	28947691	491870	1315.75	-	+	BND	LOW	491870_1	N	]chr19:28947530]N	491870_2	N	N[chr19:28019983[	SVTYPE=BND;POS=28019983;STRANDS=-+:326;IMPRECISE;CIPOS=-318,9;CIEND=-22,161;CIPOS95=-10,9;CIEND95=-4,4;MATEID=491870_2;EVENT=491870;SU=326;PE=326;SR=0;ALG=PROD;AF=0.001368;NSAMP=40;MSQ=29.95;RECLASSIFIED;AC=40;AN=29246;NFAM=40	SVTYPE=BND;POS=28947530;STRANDS=-+:326;IMPRECISE;CIPOS=-22,161;CIEND=-318,9;CIPOS95=-4,4;CIEND95=-10,9;MATEID=491870_1;EVENT=491870;SECONDARY;SU=326;PE=326;SR=0;ALG=PROD;AF=0.001368;NSAMP=40;MSQ=29.95;RECLASSIFIED;AC=40;AN=29246;NFAM=40
chr19	28020240	28020530	chr19	28947475	28947569	259568	2868.46	+	-	BND	LOW	259568_1	N	N[chr19:28947558[	259568_2	N	]chr19:28020250]N	SVTYPE=BND;POS=28020250;STRANDS=+-:363;IMPRECISE;CIPOS=-10,280;CIEND=-82,12;CIPOS95=-9,9;CIEND95=-4,4;MATEID=259568_2;EVENT=259568;SU=363;PE=363;SR=0;ALG=PROD;AF=0.001915;NSAMP=56;MSQ=47.59;RECLASSIFIED;AC=56;AN=29246;NFAM=55	SVTYPE=BND;POS=28947558;STRANDS=+-:363;IMPRECISE;CIPOS=-82,12;CIEND=-10,280;CIPOS95=-4,4;CIEND95=-9,9;MATEID=259568_1;EVENT=259568;SECONDARY;SU=363;PE=363;SR=0;ALG=PROD;AF=0.001915;NSAMP=56;MSQ=47.59;RECLASSIFIED;AC=56;AN=29246;NFAM=55
chr19	28035458	28035515	chr19	28049105	28049162	571810	191.49	-	-	BND	LOW	571810_1	N	[chr19:28049135[N	571810_2	N	[chr19:28035488[N	SVTYPE=BND;POS=28035488;STRANDS=--:13;CIPOS=-29,28;CIEND=-29,28;CIPOS95=0,0;CIEND95=0,0;MATEID=571810_2;EVENT=571810;SU=13;PE=0;SR=13;ALG=PROD;AF=3.419e-05;NSAMP=1;MSQ=41.89;AC=1;AN=29246;NFAM=1	SVTYPE=BND;POS=28049135;STRANDS=--:13;CIPOS=-29,28;CIEND=-29,28;CIPOS95=0,0;CIEND95=0,0;MATEID=571810_1;EVENT=571810;SECONDARY;SU=13;PE=0;SR=13;ALG=PROD;AF=3.419e-05;NSAMP=1;MSQ=41.89;AC=1;AN=29246;NFAM=1
chr19	28039584	28040433	chr19	28968916	28969560	491871	110.56	-	+	BND	LOW	491871_1	N	]chr19:28969060]N	491871_2	N	N[chr19:28040405[	SVTYPE=BND;POS=28040405;STRANDS=-+:19;IMPRECISE;CIPOS=-820,29;CIEND=-144,500;CIPOS95=-348,29;CIEND95=-144,213;MATEID=491871_2;EVENT=491871;SU=19;PE=19;SR=0;ALG=SUM;AF=0.0002052;NSAMP=6;MSQ=17.13;RECLASSIFIED;AC=6;AN=29246;NFAM=6	SVTYPE=BND;POS=28969060;STRANDS=-+:19;IMPRECISE;CIPOS=-144,500;CIEND=-820,29;CIPOS95=-144,213;CIEND95=-348,29;MATEID=491871_1;EVENT=491871;SECONDARY;SU=19;PE=19;SR=0;ALG=SUM;AF=0.0002052;NSAMP=6;MSQ=17.13;RECLASSIFIED;AC=6;AN=29246;NFAM=6
chr19	28040393	28040931	chr19	28968828	28969163	259569	110.28	+	-	BND	LOW	259569_1	N	N[chr19:28969135[	259569_2	N	]chr19:28040423]N	SVTYPE=BND;POS=28040423;STRANDS=+-:15;IMPRECISE;CIPOS=-30,508;CIEND=-306,29;CIPOS95=-30,89;CIEND95=-31,29;MATEID=259569_2;EVENT=259569;SU=15;PE=15;SR=0;ALG=PROD;AF=0.0001026;NSAMP=3;MSQ=33.43;RECLASSIFIED;AC=3;AN=29246;NFAM=3	SVTYPE=BND;POS=28969135;STRANDS=+-:15;IMPRECISE;CIPOS=-306,29;CIEND=-30,508;CIPOS95=-31,29;CIEND95=-30,89;MATEID=259569_1;EVENT=259569;SECONDARY;SU=15;PE=15;SR=0;ALG=PROD;AF=0.0001026;NSAMP=3;MSQ=33.43;RECLASSIFIED;AC=3;AN=29246;NFAM=3
chr19	28046214	28046231	chr19	28046437	28046454	259571	16.93	+	-	BND	LOW	259571_1	N	N[chr19:28046447[	259571_2	N	]chr19:28046223]N	SVTYPE=BND;POS=28046223;STRANDS=+-:4;CIPOS=-9,8;CIEND=-9,8;CIPOS95=0,0;CIEND95=0,0;MATEID=259571_2;EVENT=259571;SU=4;PE=0;SR=4;ALG=PROD;AF=6.839e-05;NSAMP=2;MSQ=6.86;RECLASSIFIED;AC=2;AN=29246;NFAM=2	SVTYPE=BND;POS=28046447;STRANDS=+-:4;CIPOS=-9,8;CIEND=-9,8;CIPOS95=0,0;CIEND95=0,0;MATEID=259571_1;EVENT=259571;SECONDARY;SU=4;PE=0;SR=4;ALG=PROD;AF=6.839e-05;NSAMP=2;MSQ=6.86;RECLASSIFIED;AC=2;AN=29246;NFAM=2
chr19	28047859	28047876	chr19	28048254	28048271	259572	582.24	+	-	BND	LOW	259572_1	N	N[chr19:28048264[	259572_2	N	]chr19:28047868]N	SVTYPE=BND;POS=28047868;STRANDS=+-:4;CIPOS=-9,8;CIEND=-9,8;CIPOS95=0,0;CIEND95=0,0;MATEID=259572_2;EVENT=259572;SU=4;PE=0;SR=4;ALG=PROD;AF=0.0004787;NSAMP=14;MSQ=27.12;RECLASSIFIED;AC=14;AN=29246;NFAM=14	SVTYPE=BND;POS=28048264;STRANDS=+-:4;CIPOS=-9,8;CIEND=-9,8;CIPOS95=0,0;CIEND95=0,0;MATEID=259572_1;EVENT=259572;SECONDARY;SU=4;PE=0;SR=4;ALG=PROD;AF=0.0004787;NSAMP=14;MSQ=27.12;RECLASSIFIED;AC=14;AN=29246;NFAM=14
chr19	28049919	28049937	chr19	28050030	28050047	259573	12.24	+	-	BND	LOW	259573_1	N	N[chr19:28050040[	259573_2	N	]chr19:28049929]N	SVTYPE=BND;POS=28049929;STRANDS=+-:4;IMPRECISE;CIPOS=-10,8;CIEND=-9,8;CIPOS95=-1,0;CIEND95=0,0;MATEID=259573_2;EVENT=259573;SU=4;PE=0;SR=4;ALG=PROD;AF=3.419e-05;NSAMP=1;MSQ=12.11;RECLASSIFIED;AC=1;AN=29246;NFAM=1	SVTYPE=BND;POS=28050040;STRANDS=+-:4;IMPRECISE;CIPOS=-9,8;CIEND=-10,8;CIPOS95=0,0;CIEND95=-1,0;MATEID=259573_1;EVENT=259573;SECONDARY;SU=4;PE=0;SR=4;ALG=PROD;AF=3.419e-05;NSAMP=1;MSQ=12.11;RECLASSIFIED;AC=1;AN=29246;NFAM=1
chr19	28058246	28058263	chr19	28058689	28058706	259574	85.9	+	-	BND	LOW	259574_1	N	N[chr19:28058698[	259574_2	N	]chr19:28058255]N	SVTYPE=BND;POS=28058255;STRANDS=+-:4;IMPRECISE;CIPOS=-9,8;CIEND=-8,9;CIPOS95=0,1;CIEND95=0,1;MATEID=259574_2;EVENT=259574;SU=4;PE=0;SR=4;ALG=PROD;AF=0.0001368;NSAMP=4;MSQ=10.8;RECLASSIFIED;AC=4;AN=29246;NFAM=4	SVTYPE=BND;POS=28058698;STRANDS=+-:4;IMPRECISE;CIPOS=-8,9;CIEND=-9,8;CIPOS95=0,1;CIEND95=0,1;MATEID=259574_1;EVENT=259574;SECONDARY;SU=4;PE=0;SR=4;ALG=PROD;AF=0.0001368;NSAMP=4;MSQ=10.8;RECLASSIFIED;AC=4;AN=29246;NFAM=4
chr19	28059390	28059407	chr19	28059672	28059689	259575	35.4	+	-	BND	LOW	259575_1	N	N[chr19:28059682[	259575_2	N	]chr19:28059399]N	SVTYPE=BND;POS=28059399;STRANDS=+-:4;CIPOS=-9,8;CIEND=-9,8;CIPOS95=0,0;CIEND95=0,0;MATEID=259575_2;EVENT=259575;SU=4;PE=0;SR=4;ALG=PROD;AF=3.419e-05;NSAMP=1;MSQ=32.75;RECLASSIFIED;AC=1;AN=29246;NFAM=1	SVTYPE=BND;POS=28059682;STRANDS=+-:4;CIPOS=-9,8;CIEND=-9,8;CIPOS95=0,0;CIEND95=0,0;MATEID=259575_1;EVENT=259575;SECONDARY;SU=4;PE=0;SR=4;ALG=PROD;AF=3.419e-05;NSAMP=1;MSQ=32.75;RECLASSIFIED;AC=1;AN=29246;NFAM=1
chr19	28062233	28062252	chr19	28062451	28062470	259577	87.13	+	-	BND	LOW	259577_1	N	N[chr19:28062462[	259577_2	N	]chr19:28062243]N	SVTYPE=BND;POS=28062243;STRANDS=+-:5;CIPOS=-10,9;CIEND=-10,9;CIPOS95=0,0;CIEND95=0,0;MATEID=259577_2;EVENT=259577;SU=5;PE=0;SR=5;ALG=PROD;AF=0.000171;NSAMP=5;MSQ=15.76;RECLASSIFIED;AC=5;AN=29246;NFAM=5	SVTYPE=BND;POS=28062462;STRANDS=+-:5;CIPOS=-10,9;CIEND=-10,9;CIPOS95=0,0;CIEND95=0,0;MATEID=259577_1;EVENT=259577;SECONDARY;SU=5;PE=0;SR=5;ALG=PROD;AF=0.000171;NSAMP=5;MSQ=15.76;RECLASSIFIED;AC=5;AN=29246;NFAM=5
chr19	28067268	28067287	chr19	28067378	28067397	571811	100.97	+	+	INV	LOW	571811	N	<INV>	.	.	.	SVTYPE=INV;POS=28067278;SVLEN=110;END=28067388;STRANDS=++:1,--:3;IMPRECISE;CIPOS=-10,9;CIEND=-10,9;CIPOS95=-3,3;CIEND95=-3,3;SU=4;PE=3;SR=1;ALG=PROD;AF=6.839e-05;NSAMP=2;MSQ=34.42;AC=2;AN=29246;NFAM=2	.
chr19	28072739	28072790	chr19	28072892	28072943	259579	343.56	+	-	DEL	PASS	259579	N	<DEL>	.	.	.	SVTYPE=DEL;POS=28072765;SVLEN=-153;END=28072918;STRANDS=+-:14;CIPOS=-26,25;CIEND=-26,25;CIPOS95=0,0;CIEND95=0,0;SU=14;PE=0;SR=14;ALG=PROD;AF=6.839e-05;NSAMP=2;MSQ=170.73;AC=2;AN=29246;NFAM=2	.
chr19	28079349	28079353	chr19	28087544	28087546	259580	695.46	+	-	DEL	PASS	259580	N	<DEL>	.	.	.	SVTYPE=DEL;POS=28079352;SVLEN=-8194;END=28087546;STRANDS=+-:29;CIPOS=-3,1;CIEND=-2,0;CIPOS95=0,0;CIEND95=0,0;SU=29;PE=14;SR=15;ALG=PROD;AF=3.419e-05;NSAMP=1;MSQ=695.46;AC=1;AN=29246;NFAM=1	.
chr19	28084920	28085034	chr19	28092954	28093048	259581	8250.26	+	-	DEL	PASS	259581	N	<DEL>	.	.	.	SVTYPE=DEL;POS=28084930;SVLEN=-8111;END=28093041;STRANDS=+-:571;IMPRECISE;CIPOS=-10,104;CIEND=-87,7;CIPOS95=-1,1;CIEND95=-1,1;SU=571;PE=570;SR=1;ALG=PROD;AF=0.002496;NSAMP=73;MSQ=81.71;AC=73;AN=29246;NFAM=71	.
chr19	28089912	28090250	chr19	28272180	28272624	491873	432.02	-	+	BND	LOW	491873_1	N	]chr19:28272198]N	491873_2	N	N[chr19:28090222[	SVTYPE=BND;POS=28090222;STRANDS=-+:37;IMPRECISE;CIPOS=-309,29;CIEND=-18,426;CIPOS95=-32,29;CIEND95=-18,63;MATEID=491873_2;EVENT=491873;SU=37;PE=37;SR=0;ALG=PROD;AF=6.839e-05;NSAMP=2;MSQ=15.73;RECLASSIFIED;AC=2;AN=29246;NFAM=2	SVTYPE=BND;POS=28272198;STRANDS=-+:37;IMPRECISE;CIPOS=-18,426;CIEND=-309,29;CIPOS95=-18,63;CIEND95=-32,29;MATEID=491873_1;EVENT=491873;SECONDARY;SU=37;PE=37;SR=0;ALG=PROD;AF=6.839e-05;NSAMP=2;MSQ=15.73;RECLASSIFIED;AC=2;AN=29246;NFAM=2
chr19	28093102	28093145	chr19	28098660	28098704	259582	1576.47	+	-	DEL	PASS	259582	N	<DEL>	.	.	.	SVTYPE=DEL;POS=28093124;SVLEN=-5559;END=28098683;STRANDS=+-:64;CIPOS=-22,21;CIEND=-23,21;CIPOS95=0,0;CIEND95=0,0;SU=64;PE=39;SR=25;ALG=PROD;AF=6.839e-05;NSAMP=2;MSQ=394.1;AC=2;AN=29246;NFAM=2	.
chr19	28105700	28105719	chr19	28106053	28106072	259583	761.41	+	-	BND	LOW	259583_1	N	N[chr19:28106064[	259583_2	N	]chr19:28105710]N	SVTYPE=BND;POS=28105710;STRANDS=+-:11;CIPOS=-10,9;CIEND=-10,9;CIPOS95=0,0;CIEND95=0,0;MATEID=259583_2;EVENT=259583;SU=11;PE=2;SR=9;ALG=PROD;AF=0.0004445;NSAMP=13;MSQ=42.83;RECLASSIFIED;AC=13;AN=29246;NFAM=13	SVTYPE=BND;POS=28106064;STRANDS=+-:11;CIPOS=-10,9;CIEND=-10,9;CIPOS95=0,0;CIEND95=0,0;MATEID=259583_1;EVENT=259583;SECONDARY;SU=11;PE=2;SR=9;ALG=PROD;AF=0.0004445;NSAMP=13;MSQ=42.83;RECLASSIFIED;AC=13;AN=29246;NFAM=13
chr19	28111373	28111387	chr19	28111450	28111457	259584	212.79	+	-	BND	LOW	259584_1	N	N[chr19:28111455[	259584_2	N	]chr19:28111383]N	SVTYPE=BND;POS=28111383;STRANDS=+-:9;CIPOS=-10,4;CIEND=-4,3;CIPOS95=0,0;CIEND95=0,0;MATEID=259584_2;EVENT=259584;SU=9;PE=0;SR=9;ALG=PROD;AF=3.419e-05;NSAMP=1;MSQ=212.78;RECLASSIFIED;AC=1;AN=29246;NFAM=1	SVTYPE=BND;POS=28111455;STRANDS=+-:9;CIPOS=-4,3;CIEND=-10,4;CIPOS95=0,0;CIEND95=0,0;MATEID=259584_1;EVENT=259584;SECONDARY;SU=9;PE=0;SR=9;ALG=PROD;AF=3.419e-05;NSAMP=1;MSQ=212.78;RECLASSIFIED;AC=1;AN=29246;NFAM=1
chr19	28112933	28112952	chr19	28113114	28113133	259585	1096.85	+	-	BND	PASS	259585_1	N	N[chr19:28113125[	259585_2	N	]chr19:28112943]N	SVTYPE=BND;POS=28112943;STRANDS=+-:35;CIPOS=-10,9;CIEND=-10,9;CIPOS95=0,0;CIEND95=0,0;MATEID=259585_2;EVENT=259585;SU=35;PE=0;SR=35;ALG=PROD;AF=0.0001368;NSAMP=4;MSQ=274.07;RECLASSIFIED;AC=4;AN=29246;NFAM=4	SVTYPE=BND;POS=28113125;STRANDS=+-:35;CIPOS=-10,9;CIEND=-10,9;CIPOS95=0,0;CIEND95=0,0;MATEID=259585_1;EVENT=259585;SECONDARY;SU=35;PE=0;SR=35;ALG=PROD;AF=0.0001368;NSAMP=4;MSQ=274.07;RECLASSIFIED;AC=4;AN=29246;NFAM=4
chr19	28118360	28118363	chr19	28129979	28129983	259586	11923.0	+	-	BND	PASS	259586_1	N	N[chr19:28129983[	259586_2	N	]chr19:28118362]N	SVTYPE=BND;POS=28118362;STRANDS=+-:519;CIPOS=-2,1;CIEND=-3,1;CIPOS95=0,0;CIEND95=0,0;MATEID=259586_2;EVENT=259586;SU=519;PE=303;SR=216;ALG=PROD;AF=0.0006497;NSAMP=19;MSQ=436.17;RECLASSIFIED;AC=19;AN=29246;NFAM=19	SVTYPE=BND;POS=28129983;STRANDS=+-:519;CIPOS=-3,1;CIEND=-2,1;CIPOS95=0,0;CIEND95=0,0;MATEID=259586_1;EVENT=259586;SECONDARY;SU=519;PE=303;SR=216;ALG=PROD;AF=0.0006497;NSAMP=19;MSQ=436.17;RECLASSIFIED;AC=19;AN=29246;NFAM=19
chr19	28122693	28122712	chr19	28123024	28123043	259587	534.23	+	-	BND	LOW	259587_1	N	N[chr19:28123035[	259587_2	N	]chr19:28122703]N	SVTYPE=BND;POS=28122703;STRANDS=+-:4;IMPRECISE;CIPOS=-10,9;CIEND=-10,9;CIPOS95=-1,1;CIEND95=-1,0;MATEID=259587_2;EVENT=259587;SU=4;PE=1;SR=3;ALG=PROD;AF=0.0004787;NSAMP=14;MSQ=33.65;RECLASSIFIED;AC=14;AN=29246;NFAM=14	SVTYPE=BND;POS=28123035;STRANDS=+-:4;IMPRECISE;CIPOS=-10,9;CIEND=-10,9;CIPOS95=-1,0;CIEND95=-1,1;MATEID=259587_1;EVENT=259587;SECONDARY;SU=4;PE=1;SR=3;ALG=PROD;AF=0.0004787;NSAMP=14;MSQ=33.65;RECLASSIFIED;AC=14;AN=29246;NFAM=14
chr19	28128748	28128807	chr19	28134084	28134129	259588	1123.72	+	-	DEL	PASS	259588	N	<DEL>	.	.	.	SVTYPE=DEL;POS=28128778;SVLEN=-5330;END=28134108;STRANDS=+-:37;CIPOS=-30,29;CIEND=-24,21;CIPOS95=0,0;CIEND95=0,0;SU=37;PE=15;SR=22;ALG=PROD;AF=3.419e-05;NSAMP=1;MSQ=500.27;AC=1;AN=29246;NFAM=1	.
chr19	28132626	28132645	chrX	43904828	43904847	41220	3189.96	-	+	BND	LOW	41220_1	N	]chrX:43904838]N	41220_2	N	N[chr19:28132637[	SVTYPE=BND;POS=28132637;STRANDS=-+:5;CIPOS=-10,9;CIEND=-10,9;CIPOS95=0,0;CIEND95=0,0;MATEID=41220_2;EVENT=41220;SU=5;PE=0;SR=5;ALG=PROD;AF=0.003351;NSAMP=98;MSQ=20.53;AC=98;AN=29246;NFAM=98	SVTYPE=BND;POS=43904838;STRANDS=-+:5;CIPOS=-10,9;CIEND=-10,9;CIPOS95=0,0;CIEND95=0,0;MATEID=41220_1;EVENT=41220;SECONDARY;SU=5;PE=0;SR=5;ALG=PROD;AF=0.003351;NSAMP=98;MSQ=20.53;AC=98;AN=29246;NFAM=98
chr19	28142286	28142303	chr19	28142536	28142553	259589	235.31	+	-	BND	LOW	259589_1	N	N[chr19:28142546[	259589_2	N	]chr19:28142295]N	SVTYPE=BND;POS=28142295;STRANDS=+-:20;CIPOS=-9,8;CIEND=-9,8;CIPOS95=0,0;CIEND95=0,0;MATEID=259589_2;EVENT=259589;SU=20;PE=0;SR=20;ALG=PROD;AF=0.0002052;NSAMP=6;MSQ=20.04;RECLASSIFIED;AC=6;AN=29246;NFAM=6	SVTYPE=BND;POS=28142546;STRANDS=+-:20;CIPOS=-9,8;CIEND=-9,8;CIPOS95=0,0;CIEND95=0,0;MATEID=259589_1;EVENT=259589;SECONDARY;SU=20;PE=0;SR=20;ALG=PROD;AF=0.0002052;NSAMP=6;MSQ=20.04;RECLASSIFIED;AC=6;AN=29246;NFAM=6
chr19	28142450	28142507	chr19	28142699	28142754	259590	514.17	+	-	BND	LOW	259590_1	N	N[chr19:28142730[	259590_2	N	]chr19:28142478]N	SVTYPE=BND;POS=28142478;STRANDS=+-:10;IMPRECISE;CIPOS=-28,29;CIEND=-30,25;CIPOS95=-1,1;CIEND95=-1,1;MATEID=259590_2;EVENT=259590;SU=10;PE=0;SR=10;ALG=PROD;AF=0.0006155;NSAMP=18;MSQ=19.81;RECLASSIFIED;AC=18;AN=29246;NFAM=18	SVTYPE=BND;POS=28142730;STRANDS=+-:10;IMPRECISE;CIPOS=-30,25;CIEND=-28,29;CIPOS95=-1,1;CIEND95=-1,1;MATEID=259590_1;EVENT=259590;SECONDARY;SU=10;PE=0;SR=10;ALG=PROD;AF=0.0006155;NSAMP=18;MSQ=19.81;RECLASSIFIED;AC=18;AN=29246;NFAM=18
chr19	28176553	28176568	chr19	28181833	28181852	259593	575.48	+	-	DEL	PASS	259593	N	<DEL>	.	.	.	SVTYPE=DEL;POS=28176563;SVLEN=-5280;END=28181843;STRANDS=+-:15;IMPRECISE;CIPOS=-10,5;CIEND=-10,9;CIPOS95=-1,0;CIEND95=0,0;SU=15;PE=10;SR=5;ALG=PROD;AF=3.419e-05;NSAMP=1;MSQ=575.48;AC=1;AN=29246;NFAM=1	.
chr19	28177337	28177844	chr19	28269912	28270265	491875	55.43	-	+	BND	LOW	491875_1	N	]chr19:28269922]N	491875_2	N	N[chr19:28177836[	SVTYPE=BND;POS=28177836;STRANDS=-+:7;IMPRECISE;CIPOS=-498,9;CIEND=-10,343;CIPOS95=-133,1;CIEND95=-2,91;MATEID=491875_2;EVENT=491875;SU=7;PE=7;SR=0;ALG=PROD;AF=3.419e-05;NSAMP=1;MSQ=55.43;RECLASSIFIED;AC=1;AN=29246;NFAM=1	SVTYPE=BND;POS=28269922;STRANDS=-+:7;IMPRECISE;CIPOS=-10,343;CIEND=-498,9;CIPOS95=-2,91;CIEND95=-133,1;MATEID=491875_1;EVENT=491875;SECONDARY;SU=7;PE=7;SR=0;ALG=PROD;AF=3.419e-05;NSAMP=1;MSQ=55.43;RECLASSIFIED;AC=1;AN=29246;NFAM=1
chr19	28179239	28179724	chr19	29227945	29228567	491876	38.14	-	+	BND	LOW	491876_1	N	]chr19:29227955]N	491876_2	N	N[chr19:28179716[	SVTYPE=BND;POS=28179716;STRANDS=-+:5;IMPRECISE;CIPOS=-476,9;CIEND=-10,612;CIPOS95=-121,2;CIEND95=-1,145;MATEID=491876_2;EVENT=491876;SU=5;PE=5;SR=0;ALG=PROD;AF=3.419e-05;NSAMP=1;MSQ=38.14;RECLASSIFIED;AC=1;AN=29246;NFAM=1	SVTYPE=BND;POS=29227955;STRANDS=-+:5;IMPRECISE;CIPOS=-10,612;CIEND=-476,9;CIPOS95=-1,145;CIEND95=-121,2;MATEID=491876_1;EVENT=491876;SECONDARY;SU=5;PE=5;SR=0;ALG=PROD;AF=3.419e-05;NSAMP=1;MSQ=38.14;RECLASSIFIED;AC=1;AN=29246;NFAM=1
chr19	28187095	28187154	chr19	28197774	28197818	259594	1171.94	+	-	DEL	PASS	259594	N	<DEL>	.	.	.	SVTYPE=DEL;POS=28187125;SVLEN=-10672;END=28197797;STRANDS=+-:50;CIPOS=-30,29;CIEND=-23,21;CIPOS95=0,0;CIEND95=0,0;SU=50;PE=28;SR=22;ALG=PROD;AF=6.839e-05;NSAMP=2;MSQ=585.97;AC=2;AN=29246;NFAM=2	.
chr19	28207858	28207860	chr19	28222395	28222414	259595	857.21	+	-	DEL	PASS	259595	N	<DEL>	.	.	.	SVTYPE=DEL;POS=28207860;SVLEN=-14545;END=28222405;STRANDS=+-:37;CIPOS=-2,0;CIEND=-10,9;CIPOS95=0,0;CIEND95=0,0;SU=37;PE=15;SR=22;ALG=PROD;AF=3.419e-05;NSAMP=1;MSQ=857.21;AC=1;AN=29246;NFAM=1	.
chr19	28232790	28232809	chr19	28233343	28233362	259598	752.31	+	-	BND	LOW	259598_1	N	N[chr19:28233354[	259598_2	N	]chr19:28232800]N	SVTYPE=BND;POS=28232800;STRANDS=+-:27;CIPOS=-10,9;CIEND=-10,9;CIPOS95=0,0;CIEND95=0,0;MATEID=259598_2;EVENT=259598;SU=27;PE=17;SR=10;ALG=PROD;AF=6.839e-05;NSAMP=2;MSQ=25.3;RECLASSIFIED;AC=2;AN=29246;NFAM=2	SVTYPE=BND;POS=28233354;STRANDS=+-:27;CIPOS=-10,9;CIEND=-10,9;CIPOS95=0,0;CIEND95=0,0;MATEID=259598_1;EVENT=259598;SECONDARY;SU=27;PE=17;SR=10;ALG=PROD;AF=6.839e-05;NSAMP=2;MSQ=25.3;RECLASSIFIED;AC=2;AN=29246;NFAM=2
chr19	28235143	28235154	chr20	29435310	29435328	40597	38.69	+	+	BND	LOW	40597_1	N	N]chr20:29435320]	40597_2	N	N]chr19:28235149]	SVTYPE=BND;POS=28235149;STRANDS=++:6;IMPRECISE;CIPOS=-6,5;CIEND=-10,8;CIPOS95=0,0;CIEND95=-1,0;MATEID=40597_2;EVENT=40597;SU=6;PE=0;SR=6;ALG=PROD;AF=3.419e-05;NSAMP=1;MSQ=38.69;AC=1;AN=29246;NFAM=1	SVTYPE=BND;POS=29435320;STRANDS=++:6;IMPRECISE;CIPOS=-10,8;CIEND=-6,5;CIPOS95=-1,0;CIEND95=0,0;MATEID=40597_1;EVENT=40597;SECONDARY;SU=6;PE=0;SR=6;ALG=PROD;AF=3.419e-05;NSAMP=1;MSQ=38.69;AC=1;AN=29246;NFAM=1
chr19	28251806	28251853	chr19	28386661	28386707	259600	991.9	+	-	DEL	PASS	259600	N	<DEL>	.	.	.	SVTYPE=DEL;POS=28251830;SVLEN=-134855;END=28386685;STRANDS=+-:36;CIPOS=-24,23;CIEND=-24,22;CIPOS95=0,0;CIEND95=0,0;SU=36;PE=18;SR=18;ALG=PROD;AF=6.839e-05;NSAMP=2;MSQ=495.95;AC=2;AN=29246;NFAM=2	.
chr19	28265936	28265955	chr19	28266371	28266382	571814	127.13	+	+	BND	LOW	571814_1	N	N]chr19:28266376]	571814_2	N	N]chr19:28265946]	SVTYPE=BND;POS=28265946;STRANDS=++:11;IMPRECISE;CIPOS=-10,9;CIEND=-5,6;CIPOS95=0,0;CIEND95=-1,0;MATEID=571814_2;EVENT=571814;SU=11;PE=6;SR=5;ALG=PROD;AF=3.419e-05;NSAMP=1;MSQ=125.68;AC=1;AN=29246;NFAM=1	SVTYPE=BND;POS=28266376;STRANDS=++:11;IMPRECISE;CIPOS=-5,6;CIEND=-10,9;CIPOS95=-1,0;CIEND95=0,0;MATEID=571814_1;EVENT=571814;SECONDARY;SU=11;PE=6;SR=5;ALG=PROD;AF=3.419e-05;NSAMP=1;MSQ=125.68;AC=1;AN=29246;NFAM=1
chr19	28265953	28265964	chr19	28266013	28266024	259602	184.48	+	-	BND	LOW	259602_1	N	N[chr19:28266020[	259602_2	N	]chr19:28265959]N	SVTYPE=BND;POS=28265959;STRANDS=+-:6;CIPOS=-6,5;CIEND=-6,5;CIPOS95=0,0;CIEND95=0,0;MATEID=259602_2;EVENT=259602;SU=6;PE=0;SR=6;ALG=PROD;AF=0.0001026;NSAMP=3;MSQ=52.84;RECLASSIFIED;AC=3;AN=29246;NFAM=3	SVTYPE=BND;POS=28266020;STRANDS=+-:6;CIPOS=-6,5;CIEND=-6,5;CIPOS95=0,0;CIEND95=0,0;MATEID=259602_1;EVENT=259602;SECONDARY;SU=6;PE=0;SR=6;ALG=PROD;AF=0.0001026;NSAMP=3;MSQ=52.84;RECLASSIFIED;AC=3;AN=29246;NFAM=3
chr19	28265989	28266005	chr19	28266156	28266175	571813	46.77	-	-	BND	LOW	571813_1	N	[chr19:28266167[N	571813_2	N	[chr19:28266000[N	SVTYPE=BND;POS=28266000;STRANDS=--:5;IMPRECISE;CIPOS=-10,6;CIEND=-10,9;CIPOS95=-1,0;CIEND95=-1,1;MATEID=571813_2;EVENT=571813;SU=5;PE=2;SR=3;ALG=PROD;AF=6.839e-05;NSAMP=2;MSQ=21.74;AC=2;AN=29246;NFAM=2	SVTYPE=BND;POS=28266167;STRANDS=--:5;IMPRECISE;CIPOS=-10,9;CIEND=-10,6;CIPOS95=-1,1;CIEND95=-1,0;MATEID=571813_1;EVENT=571813;SECONDARY;SU=5;PE=2;SR=3;ALG=PROD;AF=6.839e-05;NSAMP=2;MSQ=21.74;AC=2;AN=29246;NFAM=2
chr19	28281984	28282003	chr19	28284135	28284154	259605	443.54	+	-	DEL	PASS	259605	N	<DEL>	.	.	.	SVTYPE=DEL;POS=28281994;SVLEN=-2151;END=28284145;STRANDS=+-:10;CIPOS=-10,9;CIEND=-10,9;CIPOS95=0,0;CIEND95=0,0;SU=10;PE=0;SR=10;ALG=PROD;AF=3.419e-05;NSAMP=1;MSQ=443.54;AC=1;AN=29246;NFAM=1	.
chr19	28282409	28282426	chr19	28282639	28282656	259606	426.29	+	-	BND	LOW	259606_1	N	N[chr19:28282649[	259606_2	N	]chr19:28282418]N	SVTYPE=BND;POS=28282418;STRANDS=+-:4;CIPOS=-9,8;CIEND=-9,8;CIPOS95=0,0;CIEND95=0,0;MATEID=259606_2;EVENT=259606;SU=4;PE=0;SR=4;ALG=PROD;AF=0.0007864;NSAMP=23;MSQ=11.35;RECLASSIFIED;AC=23;AN=29246;NFAM=23	SVTYPE=BND;POS=28282649;STRANDS=+-:4;CIPOS=-9,8;CIEND=-9,8;CIPOS95=0,0;CIEND95=0,0;MATEID=259606_1;EVENT=259606;SECONDARY;SU=4;PE=0;SR=4;ALG=PROD;AF=0.0007864;NSAMP=23;MSQ=11.35;RECLASSIFIED;AC=23;AN=29246;NFAM=23
chr19	28282594	28282611	chr19	28282851	28282865	259607	823.8	+	-	BND	LOW	259607_1	N	N[chr19:28282861[	259607_2	N	]chr19:28282603]N	SVTYPE=BND;POS=28282603;STRANDS=+-:47;CIPOS=-9,8;CIEND=-9,5;CIPOS95=0,0;CIEND95=0,0;MATEID=259607_2;EVENT=259607;SU=47;PE=0;SR=47;ALG=PROD;AF=0.0009232;NSAMP=27;MSQ=19.37;RECLASSIFIED;AC=27;AN=29246;NFAM=27	SVTYPE=BND;POS=28282861;STRANDS=+-:47;CIPOS=-9,5;CIEND=-9,8;CIPOS95=0,0;CIEND95=0,0;MATEID=259607_1;EVENT=259607;SECONDARY;SU=47;PE=0;SR=47;ALG=PROD;AF=0.0009232;NSAMP=27;MSQ=19.37;RECLASSIFIED;AC=27;AN=29246;NFAM=27
chr19	28282625	28282642	chr19	28283200	28283217	259608	85.8	+	-	BND	LOW	259608_1	N	N[chr19:28283210[	259608_2	N	]chr19:28282634]N	SVTYPE=BND;POS=28282634;STRANDS=+-:4;CIPOS=-9,8;CIEND=-9,8;CIPOS95=0,0;CIEND95=0,0;MATEID=259608_2;EVENT=259608;SU=4;PE=0;SR=4;ALG=PROD;AF=0.0001026;NSAMP=3;MSQ=9.43;RECLASSIFIED;AC=3;AN=29246;NFAM=3	SVTYPE=BND;POS=28283210;STRANDS=+-:4;CIPOS=-9,8;CIEND=-9,8;CIPOS95=0,0;CIEND95=0,0;MATEID=259608_1;EVENT=259608;SECONDARY;SU=4;PE=0;SR=4;ALG=PROD;AF=0.0001026;NSAMP=3;MSQ=9.43;RECLASSIFIED;AC=3;AN=29246;NFAM=3
chr19	28283221	28283238	chr19	28283541	28283558	259609	240.56	+	-	BND	LOW	259609_1	N	N[chr19:28283551[	259609_2	N	]chr19:28283230]N	SVTYPE=BND;POS=28283230;STRANDS=+-:4;CIPOS=-9,8;CIEND=-9,8;CIPOS95=0,0;CIEND95=0,0;MATEID=259609_2;EVENT=259609;SU=4;PE=0;SR=4;ALG=PROD;AF=0.0002735;NSAMP=8;MSQ=23.02;RECLASSIFIED;AC=8;AN=29246;NFAM=8	SVTYPE=BND;POS=28283551;STRANDS=+-:4;CIPOS=-9,8;CIEND=-9,8;CIPOS95=0,0;CIEND95=0,0;MATEID=259609_1;EVENT=259609;SECONDARY;SU=4;PE=0;SR=4;ALG=PROD;AF=0.0002735;NSAMP=8;MSQ=23.02;RECLASSIFIED;AC=8;AN=29246;NFAM=8
chr19	28283933	28283950	chr19	28284293	28284310	259610	519.47	+	-	BND	LOW	259610_1	N	N[chr19:28284303[	259610_2	N	]chr19:28283942]N	SVTYPE=BND;POS=28283942;STRANDS=+-:4;CIPOS=-9,8;CIEND=-9,8;CIPOS95=0,0;CIEND95=0,0;MATEID=259610_2;EVENT=259610;SU=4;PE=0;SR=4;ALG=PROD;AF=0.0008206;NSAMP=24;MSQ=17.74;RECLASSIFIED;AC=24;AN=29246;NFAM=24	SVTYPE=BND;POS=28284303;STRANDS=+-:4;CIPOS=-9,8;CIEND=-9,8;CIPOS95=0,0;CIEND95=0,0;MATEID=259610_1;EVENT=259610;SECONDARY;SU=4;PE=0;SR=4;ALG=PROD;AF=0.0008206;NSAMP=24;MSQ=17.74;RECLASSIFIED;AC=24;AN=29246;NFAM=24
chr19	28284424	28284471	chr19	28284874	28284931	259612	3648.52	+	-	BND	LOW	259612_1	N	N[chr19:28284904[	259612_2	N	]chr19:28284444]N	SVTYPE=BND;POS=28284444;STRANDS=+-:12;CIPOS=-20,27;CIEND=-29,28;CIPOS95=0,0;CIEND95=0,0;MATEID=259612_2;EVENT=259612;SU=12;PE=0;SR=12;ALG=PROD;AF=0.003385;NSAMP=99;MSQ=17.71;RETAINED;RECLASSIFIED;AC=99;AN=29246;NFAM=99	SVTYPE=BND;POS=28284904;STRANDS=+-:12;CIPOS=-29,28;CIEND=-20,27;CIPOS95=0,0;CIEND95=0,0;MATEID=259612_1;EVENT=259612;SECONDARY;SU=12;PE=0;SR=12;ALG=PROD;AF=0.003385;NSAMP=99;MSQ=17.71;RETAINED;RECLASSIFIED;AC=99;AN=29246;NFAM=99
chr19	28284465	28284483	chr19	28284637	28284656	259611	117.03	+	-	BND	LOW	259611_1	N	N[chr19:28284648[	259611_2	N	]chr19:28284474]N	SVTYPE=BND;POS=28284474;STRANDS=+-:5;IMPRECISE;CIPOS=-9,9;CIEND=-10,9;CIPOS95=0,1;CIEND95=0,0;MATEID=259611_2;EVENT=259611;SU=5;PE=0;SR=5;ALG=PROD;AF=0.0002735;NSAMP=8;MSQ=13.13;RECLASSIFIED;AC=8;AN=29246;NFAM=8	SVTYPE=BND;POS=28284648;STRANDS=+-:5;IMPRECISE;CIPOS=-10,9;CIEND=-9,9;CIPOS95=0,0;CIEND95=0,1;MATEID=259611_1;EVENT=259611;SECONDARY;SU=5;PE=0;SR=5;ALG=PROD;AF=0.0002735;NSAMP=8;MSQ=13.13;RECLASSIFIED;AC=8;AN=29246;NFAM=8
chr19	28284634	28284691	chr19	28285001	28285090	259614	4902.69	+	-	BND	LOW	259614_1	N	N[chr19:28285063[	259614_2	N	]chr19:28284663]N	SVTYPE=BND;POS=28284663;STRANDS=+-:20;IMPRECISE;CIPOS=-29,28;CIEND=-61,28;CIPOS95=0,0;CIEND95=-32,28;MATEID=259614_2;EVENT=259614;SU=20;PE=0;SR=20;ALG=SUM;AF=0.004719;NSAMP=138;MSQ=22.36;RETAINED;RECLASSIFIED;AC=138;AN=29246;NFAM=138	SVTYPE=BND;POS=28285063;STRANDS=+-:20;IMPRECISE;CIPOS=-61,28;CIEND=-29,28;CIPOS95=-32,28;CIEND95=0,0;MATEID=259614_1;EVENT=259614;SECONDARY;SU=20;PE=0;SR=20;ALG=SUM;AF=0.004719;NSAMP=138;MSQ=22.36;RETAINED;RECLASSIFIED;AC=138;AN=29246;NFAM=138
chr19	28284861	28284880	chr19	28285047	28285066	259616	38758.1	+	-	BND	LOW	259616_1	N	N[chr19:28285058[	259616_2	N	]chr19:28284871]N	SVTYPE=BND;POS=28284871;STRANDS=+-:5;IMPRECISE;CIPOS=-10,9;CIEND=-10,9;CIPOS95=-3,3;CIEND95=-3,3;MATEID=259616_2;EVENT=259616;SU=5;PE=4;SR=1;ALG=PROD;AF=0.03994;NSAMP=1168;MSQ=18.23;RETAINED;RECLASSIFIED;AC=1168;AN=29246;NFAM=1156	SVTYPE=BND;POS=28285058;STRANDS=+-:5;IMPRECISE;CIPOS=-10,9;CIEND=-10,9;CIPOS95=-3,3;CIEND95=-3,3;MATEID=259616_1;EVENT=259616;SECONDARY;SU=5;PE=4;SR=1;ALG=PROD;AF=0.03994;NSAMP=1168;MSQ=18.23;RETAINED;RECLASSIFIED;AC=1168;AN=29246;NFAM=1156
chr19	28285103	28285117	chr19	28285180	28285193	259618	15087.8	+	-	BND	LOW	259618_1	N	N[chr19:28285186[	259618_2	N	]chr19:28285112]N	SVTYPE=BND;POS=28285112;STRANDS=+-:120;CIPOS=-9,5;CIEND=-5,8;CIPOS95=0,0;CIEND95=0,0;MATEID=259618_2;EVENT=259618;SU=120;PE=6;SR=114;ALG=PROD;AF=0.01039;NSAMP=300;MSQ=40.36;RECLASSIFIED;AC=304;AN=29246;NFAM=295	SVTYPE=BND;POS=28285186;STRANDS=+-:120;CIPOS=-5,8;CIEND=-9,5;CIPOS95=0,0;CIEND95=0,0;MATEID=259618_1;EVENT=259618;SECONDARY;SU=120;PE=6;SR=114;ALG=PROD;AF=0.01039;NSAMP=300;MSQ=40.36;RECLASSIFIED;AC=304;AN=29246;NFAM=295
chr19	28288662	28288664	chr19	28288723	28288725	259619	8260.84	+	-	BND	PASS	259619_1	N	N[chr19:28288725[	259619_2	N	]chr19:28288663]N	SVTYPE=BND;POS=28288663;STRANDS=+-:309;CIPOS=-1,1;CIEND=-1,1;CIPOS95=0,0;CIEND95=0,0;MATEID=259619_2;EVENT=259619;SU=309;PE=1;SR=308;ALG=PROD;AF=0.0005471;NSAMP=16;MSQ=335.9;RECLASSIFIED;AC=16;AN=29246;NFAM=12	SVTYPE=BND;POS=28288725;STRANDS=+-:309;CIPOS=-1,1;CIEND=-1,1;CIPOS95=0,0;CIEND95=0,0;MATEID=259619_1;EVENT=259619;SECONDARY;SU=309;PE=1;SR=308;ALG=PROD;AF=0.0005471;NSAMP=16;MSQ=335.9;RECLASSIFIED;AC=16;AN=29246;NFAM=12
chr19	28289518	28289525	chr19	28290242	28290248	259620	4482.91	+	-	BND	PASS	259620_1	N	N[chr19:28290247[	259620_2	N	]chr19:28289521]N	SVTYPE=BND;POS=28289521;STRANDS=+-:212;CIPOS=-3,4;CIEND=-4,2;CIPOS95=0,0;CIEND95=0,0;MATEID=259620_2;EVENT=259620;SU=212;PE=127;SR=85;ALG=PROD;AF=0.0003077;NSAMP=9;MSQ=342.91;RECLASSIFIED;AC=9;AN=29246;NFAM=9	SVTYPE=BND;POS=28290247;STRANDS=+-:212;CIPOS=-4,2;CIEND=-3,4;CIPOS95=0,0;CIEND95=0,0;MATEID=259620_1;EVENT=259620;SECONDARY;SU=212;PE=127;SR=85;ALG=PROD;AF=0.0003077;NSAMP=9;MSQ=342.91;RECLASSIFIED;AC=9;AN=29246;NFAM=9
chr19	28292914	28292971	chr19	28294781	28294838	259621	508.56	+	-	DEL	PASS	259621	N	<DEL>	.	.	.	SVTYPE=DEL;POS=28292943;SVLEN=-1867;END=28294810;STRANDS=+-:17;CIPOS=-29,28;CIEND=-29,28;CIPOS95=0,0;CIEND95=0,0;SU=17;PE=0;SR=17;ALG=PROD;AF=0.0002052;NSAMP=6;MSQ=66.32;AC=6;AN=29246;NFAM=6	.
chr19	28292935	28292992	chr19	28297641	28297695	259622	2969.13	+	-	DEL	PASS	259622	N	<DEL>	.	.	.	SVTYPE=DEL;POS=28292943;SVLEN=-4748;END=28297691;STRANDS=+-:113;IMPRECISE;CIPOS=-8,49;CIEND=-50,4;CIPOS95=-1,1;CIEND95=0,0;SU=113;PE=109;SR=4;ALG=PROD;AF=0.0002393;NSAMP=7;MSQ=323.11;AC=7;AN=29246;NFAM=7	.
chr19	28294835	28294852	chr19	28297682	28297699	259623	218.18	+	-	DEL	PASS	259623	N	<DEL>	.	.	.	SVTYPE=DEL;POS=28294844;SVLEN=-2847;END=28297691;STRANDS=+-:4;CIPOS=-9,8;CIEND=-9,8;CIPOS95=0,0;CIEND95=0,0;SU=4;PE=0;SR=4;ALG=PROD;AF=0.0001368;NSAMP=4;MSQ=39.59;AC=4;AN=29246;NFAM=4	.
chr19	28295008	28295011	chr19	28296618	28296620	259624	797.35	+	-	DEL	PASS	259624	N	<DEL>	.	.	.	SVTYPE=DEL;POS=28295010;SVLEN=-1610;END=28296620;STRANDS=+-:34;CIPOS=-2,1;CIEND=-2,0;CIPOS95=0,0;CIEND95=0,0;SU=34;PE=20;SR=14;ALG=PROD;AF=3.419e-05;NSAMP=1;MSQ=797.35;AC=1;AN=29246;NFAM=1	.
chr19	28297672	28297691	chr19	28300141	28300159	259625	692.59	+	-	DEL	PASS	259625	N	<DEL>	.	.	.	SVTYPE=DEL;POS=28297682;SVLEN=-2469;END=28300151;STRANDS=+-:27;CIPOS=-10,9;CIEND=-10,8;CIPOS95=0,0;CIEND95=0,0;SU=27;PE=16;SR=11;ALG=PROD;AF=3.419e-05;NSAMP=1;MSQ=692.59;AC=1;AN=29246;NFAM=1	.
chr19	28304015	28304069	chr19	28304575	28304634	259626	1334.05	+	-	DEL	PASS	259626	N	<DEL>	.	.	.	SVTYPE=DEL;POS=28304045;SVLEN=-560;END=28304605;STRANDS=+-:52;CIPOS=-30,24;CIEND=-30,29;CIPOS95=0,0;CIEND95=0,0;SU=52;PE=20;SR=32;ALG=PROD;AF=0.0001026;NSAMP=3;MSQ=339.66;AC=3;AN=29246;NFAM=3	.
chr19	28313416	28313425	chr19	28313502	28313512	259627	2445.65	+	-	DEL	PASS	259627	N	<DEL>	.	.	.	SVTYPE=DEL;POS=28313422;SVLEN=-86;END=28313508;STRANDS=+-:96;CIPOS=-6,3;CIEND=-6,4;CIPOS95=0,0;CIEND95=0,0;SU=96;PE=0;SR=96;ALG=PROD;AF=0.000171;NSAMP=5;MSQ=213.95;AC=5;AN=29246;NFAM=5	.
chr19	28314322	28314379	chr19	28325422	28325464	259628	1771.67	+	-	DEL	PASS	259628	N	<DEL>	.	.	.	SVTYPE=DEL;POS=28314352;SVLEN=-11092;END=28325444;STRANDS=+-:72;CIPOS=-30,27;CIEND=-22,20;CIPOS95=0,0;CIEND95=0,0;SU=72;PE=36;SR=36;ALG=PROD;AF=6.839e-05;NSAMP=2;MSQ=885.84;AC=2;AN=29246;NFAM=2	.
chr19	28349124	28349172	chr19	28349353	28349404	259630	204.54	+	-	DEL	PASS	259630	N	<DEL>	.	.	.	SVTYPE=DEL;POS=28349150;SVLEN=-229;END=28349379;STRANDS=+-:10;CIPOS=-26,22;CIEND=-26,25;CIPOS95=0,0;CIEND95=0,0;SU=10;PE=1;SR=9;ALG=PROD;AF=6.839e-05;NSAMP=2;MSQ=18;AC=2;AN=29244;NFAM=2	.
chr19	28360413	28360416	chr19	28361577	28361596	259631	761.47	+	-	DEL	PASS	259631	N	<DEL>	.	.	.	SVTYPE=DEL;POS=28360415;SVLEN=-1172;END=28361587;STRANDS=+-:29;CIPOS=-2,1;CIEND=-10,9;CIPOS95=0,0;CIEND95=0,0;SU=29;PE=13;SR=16;ALG=PROD;AF=3.419e-05;NSAMP=1;MSQ=761.47;AC=1;AN=29246;NFAM=1	.
chr19	28367574	28367593	chr19	28372613	28372622	491878	91.89	-	+	DUP	PASS	491878	N	<DUP>	.	.	.	SVTYPE=DUP;POS=28367584;SVLEN=5034;END=28372618;STRANDS=-+:12;CIPOS=-10,9;CIEND=-5,4;CIPOS95=0,0;CIEND95=0,0;SU=12;PE=5;SR=7;ALG=PROD;AF=3.419e-05;NSAMP=1;MSQ=91.35;AC=1;AN=29246;NFAM=1	.
chr19	28377229	28377232	chr19	29769370	29769389	259632	653.38	+	-	DEL	PASS	259632	N	<DEL>	.	.	.	SVTYPE=DEL;POS=28377231;SVLEN=-1392149;END=29769380;STRANDS=+-:29;CIPOS=-2,1;CIEND=-10,9;CIPOS95=0,0;CIEND95=0,0;SU=29;PE=17;SR=12;ALG=PROD;AF=3.419e-05;NSAMP=1;MSQ=653.38;AC=1;AN=29246;NFAM=1	.
chr19	28381979	28381987	chr19	28382365	28382372	259633	4947.03	+	-	BND	LOW	259633_1	N	N[chr19:28382370[	259633_2	N	]chr19:28381984]N	SVTYPE=BND;POS=28381984;STRANDS=+-:136;CIPOS=-5,3;CIEND=-4,3;CIPOS95=0,0;CIEND95=0,0;MATEID=259633_2;EVENT=259633;SU=136;PE=39;SR=97;ALG=PROD;AF=0.0005813;NSAMP=17;MSQ=249.24;RECLASSIFIED;AC=17;AN=29246;NFAM=16	SVTYPE=BND;POS=28382370;STRANDS=+-:136;CIPOS=-4,3;CIEND=-5,3;CIPOS95=0,0;CIEND95=0,0;MATEID=259633_1;EVENT=259633;SECONDARY;SU=136;PE=39;SR=97;ALG=PROD;AF=0.0005813;NSAMP=17;MSQ=249.24;RECLASSIFIED;AC=17;AN=29246;NFAM=16
chr19	28383640	28383659	chr19	28383709	28383728	259634	332.83	+	-	BND	PASS	259634_1	N	N[chr19:28383720[	259634_2	N	]chr19:28383650]N	SVTYPE=BND;POS=28383650;STRANDS=+-:10;CIPOS=-10,9;CIEND=-10,9;CIPOS95=0,0;CIEND95=0,0;MATEID=259634_2;EVENT=259634;SU=10;PE=0;SR=10;ALG=PROD;AF=3.419e-05;NSAMP=1;MSQ=332.7;RECLASSIFIED;AC=1;AN=29246;NFAM=1	SVTYPE=BND;POS=28383720;STRANDS=+-:10;CIPOS=-10,9;CIEND=-10,9;CIPOS95=0,0;CIEND95=0,0;MATEID=259634_1;EVENT=259634;SECONDARY;SU=10;PE=0;SR=10;ALG=PROD;AF=3.419e-05;NSAMP=1;MSQ=332.7;RECLASSIFIED;AC=1;AN=29246;NFAM=1
chr19	28383808	28383823	chr19	28389256	28389273	259635	2877.34	+	-	DEL	PASS	259635	N	<DEL>	.	.	.	SVTYPE=DEL;POS=28383816;SVLEN=-5449;END=28389265;STRANDS=+-:122;CIPOS=-8,7;CIEND=-9,8;CIPOS95=0,0;CIEND95=0,0;SU=122;PE=80;SR=42;ALG=PROD;AF=3.419e-05;NSAMP=1;MSQ=1097.11;AC=1;AN=29246;NFAM=1	.
chr19	28386932	28386951	chr19	28387348	28387367	259637	1338.75	+	-	BND	LOW	259637_1	N	N[chr19:28387359[	259637_2	N	]chr19:28386942]N	SVTYPE=BND;POS=28386942;STRANDS=+-:18;CIPOS=-10,9;CIEND=-10,9;CIPOS95=0,0;CIEND95=0,0;MATEID=259637_2;EVENT=259637;SU=18;PE=0;SR=18;ALG=PROD;AF=0.00106;NSAMP=31;MSQ=19.03;RECLASSIFIED;AC=31;AN=29246;NFAM=31	SVTYPE=BND;POS=28387359;STRANDS=+-:18;CIPOS=-10,9;CIEND=-10,9;CIPOS95=0,0;CIEND95=0,0;MATEID=259637_1;EVENT=259637;SECONDARY;SU=18;PE=0;SR=18;ALG=PROD;AF=0.00106;NSAMP=31;MSQ=19.03;RECLASSIFIED;AC=31;AN=29246;NFAM=31
chr19	28392376	28392395	chr19	28395069	28395088	259638	206.71	+	-	DEL	PASS	259638	N	<DEL>	.	.	.	SVTYPE=DEL;POS=28392386;SVLEN=-2693;END=28395079;STRANDS=+-:11;CIPOS=-10,9;CIEND=-10,9;CIPOS95=0,0;CIEND95=0,0;SU=11;PE=4;SR=7;ALG=PROD;AF=3.419e-05;NSAMP=1;MSQ=206.71;AC=1;AN=29246;NFAM=1	.
chr19	28396650	28396659	chr19	28402758	28402777	259639	170.7	+	-	DEL	PASS	259639	N	<DEL>	.	.	.	SVTYPE=DEL;POS=28396655;SVLEN=-6113;END=28402768;STRANDS=+-:11;CIPOS=-5,4;CIEND=-10,9;CIPOS95=0,0;CIEND95=0,0;SU=11;PE=5;SR=6;ALG=PROD;AF=3.419e-05;NSAMP=1;MSQ=170.7;AC=1;AN=29246;NFAM=1	.
chr19	28411482	28411501	chr19	28412125	28412129	259640	500.47	+	-	DEL	PASS	259640	N	<DEL>	.	.	.	SVTYPE=DEL;POS=28411492;SVLEN=-636;END=28412128;STRANDS=+-:23;CIPOS=-10,9;CIEND=-3,1;CIPOS95=0,0;CIEND95=0,0;SU=23;PE=13;SR=10;ALG=PROD;AF=3.419e-05;NSAMP=1;MSQ=500.4;AC=1;AN=29246;NFAM=1	.
chr19	28421412	28421417	chr19	28455597	28455615	259641	548.49	+	-	DEL	PASS	259641	N	<DEL>	.	.	.	SVTYPE=DEL;POS=28421415;SVLEN=-34192;END=28455607;STRANDS=+-:24;CIPOS=-3,2;CIEND=-10,8;CIPOS95=0,0;CIEND95=0,0;SU=24;PE=14;SR=10;ALG=PROD;AF=3.419e-05;NSAMP=1;MSQ=548.49;AC=1;AN=29246;NFAM=1	.
chr19	28421654	28421657	chr19	28421711	28421714	259642	7548.55	+	-	BND	LOW	259642_1	N	N[chr19:28421714[	259642_2	N	]chr19:28421656]N	SVTYPE=BND;POS=28421656;STRANDS=+-:261;CIPOS=-2,1;CIEND=-2,1;CIPOS95=0,0;CIEND95=0,0;MATEID=259642_2;EVENT=259642;SU=261;PE=1;SR=260;ALG=PROD;AF=0.0005813;NSAMP=17;MSQ=245.6;RECLASSIFIED;AC=17;AN=29246;NFAM=16	SVTYPE=BND;POS=28421714;STRANDS=+-:261;CIPOS=-2,1;CIEND=-2,1;CIPOS95=0,0;CIEND95=0,0;MATEID=259642_1;EVENT=259642;SECONDARY;SU=261;PE=1;SR=260;ALG=PROD;AF=0.0005813;NSAMP=17;MSQ=245.6;RECLASSIFIED;AC=17;AN=29246;NFAM=16
chr19	28428366	28428371	chr19	28431238	28431242	259643	8613.05	+	-	BND	PASS	259643_1	N	N[chr19:28431242[	259643_2	N	]chr19:28428369]N	SVTYPE=BND;POS=28428369;STRANDS=+-:399;CIPOS=-3,2;CIEND=-3,1;CIPOS95=0,0;CIEND95=0,0;MATEID=259643_2;EVENT=259643;SU=399;PE=228;SR=171;ALG=PROD;AF=0.0006497;NSAMP=18;MSQ=380.62;RECLASSIFIED;AC=19;AN=29246;NFAM=18	SVTYPE=BND;POS=28431242;STRANDS=+-:399;CIPOS=-3,1;CIEND=-3,2;CIPOS95=0,0;CIEND95=0,0;MATEID=259643_1;EVENT=259643;SECONDARY;SU=399;PE=228;SR=171;ALG=PROD;AF=0.0006497;NSAMP=18;MSQ=380.62;RECLASSIFIED;AC=19;AN=29246;NFAM=18
chr19	28430745	28431114	chr19	28432273	28432632	259644	335.58	+	-	DEL	PASS	259644	N	<DEL>	.	.	.	SVTYPE=DEL;POS=28430752;SVLEN=-1871;END=28432623;STRANDS=+-:7;IMPRECISE;CIPOS=-7,362;CIEND=-350,9;CIPOS95=0,104;CIEND95=-79,0;SU=7;PE=7;SR=0;ALG=PROD;AF=3.419e-05;NSAMP=1;MSQ=335.58;AC=1;AN=29246;NFAM=1	.
chr19	28433720	28434130	chr19	28445388	28446038	259645	503.59	+	-	DEL	PASS	259645	N	<DEL>	.	.	.	SVTYPE=DEL;POS=28433730;SVLEN=-12299;END=28446029;STRANDS=+-:13;IMPRECISE;CIPOS=-10,400;CIEND=-641,9;CIPOS95=-1,77;CIEND95=-85,0;SU=13;PE=13;SR=0;ALG=PROD;AF=3.419e-05;NSAMP=1;MSQ=503.59;AC=1;AN=29246;NFAM=1	.
chr19	28439062	28439081	chr19	28439187	28439206	571815	52.91	+	+	INV	LOW	571815	N	<INV>	.	.	.	SVTYPE=INV;POS=28439072;SVLEN=125;END=28439197;STRANDS=++:2,--:2;IMPRECISE;CIPOS=-10,9;CIEND=-10,9;CIPOS95=-3,3;CIEND95=-3,3;SU=4;PE=3;SR=1;ALG=PROD;AF=0.0001026;NSAMP=3;MSQ=7.87;AC=3;AN=29246;NFAM=3	.
chr19	28443247	28443306	chr19	28446253	28446300	259647	1642.02	+	-	DEL	PASS	259647	N	<DEL>	.	.	.	SVTYPE=DEL;POS=28443277;SVLEN=-3001;END=28446278;STRANDS=+-:74;CIPOS=-30,29;CIEND=-25,22;CIPOS95=0,0;CIEND95=0,0;SU=74;PE=48;SR=26;ALG=PROD;AF=0.0001026;NSAMP=3;MSQ=533.42;AC=3;AN=29246;NFAM=3	.
chr19	28448934	28448952	chr19	28452290	28452309	491879	98.46	-	+	DUP	PASS	491879	N	<DUP>	.	.	.	SVTYPE=DUP;POS=28448944;SVLEN=3356;END=28452300;STRANDS=-+:14;IMPRECISE;CIPOS=-10,8;CIEND=-10,9;CIPOS95=-3,1;CIEND95=-3,3;SU=14;PE=13;SR=1;ALG=PROD;AF=3.419e-05;NSAMP=1;MSQ=95.15;AC=1;AN=29246;NFAM=1	.
chr19	28462477	28462523	chr19	28462753	28462807	571816	4.64	+	+	INV	LOW	571816	N	<INV>	.	.	.	SVTYPE=INV;POS=28462487;SVLEN=276;END=28462763;STRANDS=++:4,--:1;IMPRECISE;CIPOS=-10,36;CIEND=-10,44;CIPOS95=0,27;CIEND95=0,35;SU=5;PE=5;SR=0;ALG=PROD;AF=3.419e-05;NSAMP=1;MSQ=4.64;AC=1;AN=29246;NFAM=1	.
chr19	28465960	28465968	chr19	28467103	28467110	259648	323.75	+	-	DEL	PASS	259648	N	<DEL>	.	.	.	SVTYPE=DEL;POS=28465964;SVLEN=-1144;END=28467108;STRANDS=+-:15;CIPOS=-4,4;CIEND=-5,2;CIPOS95=0,0;CIEND95=0,0;SU=15;PE=8;SR=7;ALG=PROD;AF=3.419e-05;NSAMP=1;MSQ=323.75;AC=1;AN=29246;NFAM=1	.
chr19	28476860	28477201	chr20	42261413	42261645	40598	6570.21	+	+	BND	LOW	40598_1	N	N]chr20:42261424]	40598_2	N	N]chr19:28476865]	SVTYPE=BND;POS=28476865;STRANDS=++:352;IMPRECISE;CIPOS=-5,336;CIEND=-11,221;CIPOS95=-5,13;CIEND95=-8,8;MATEID=40598_2;EVENT=40598;SU=352;PE=352;SR=0;ALG=PROD;AF=0.003351;NSAMP=98;MSQ=39.04;AC=98;AN=29246;NFAM=93	SVTYPE=BND;POS=42261424;STRANDS=++:352;IMPRECISE;CIPOS=-11,221;CIEND=-5,336;CIPOS95=-8,8;CIEND95=-5,13;MATEID=40598_1;EVENT=40598;SECONDARY;SU=352;PE=352;SR=0;ALG=PROD;AF=0.003351;NSAMP=98;MSQ=39.04;AC=98;AN=29246;NFAM=93
chr19	28490722	28490729	chr19	28491017	28491024	259649	451.48	+	-	BND	LOW	259649_1	N	N[chr19:28491022[	259649_2	N	]chr19:28490726]N	SVTYPE=BND;POS=28490726;STRANDS=+-:9;CIPOS=-4,3;CIEND=-4,3;CIPOS95=0,0;CIEND95=0,0;MATEID=259649_2;EVENT=259649;SU=9;PE=0;SR=9;ALG=PROD;AF=3.419e-05;NSAMP=1;MSQ=41.83;RECLASSIFIED;AC=1;AN=29246;NFAM=1	SVTYPE=BND;POS=28491022;STRANDS=+-:9;CIPOS=-4,3;CIEND=-4,3;CIPOS95=0,0;CIEND95=0,0;MATEID=259649_1;EVENT=259649;SECONDARY;SU=9;PE=0;SR=9;ALG=PROD;AF=3.419e-05;NSAMP=1;MSQ=41.83;RECLASSIFIED;AC=1;AN=29246;NFAM=1
chr19	28498417	28498434	chrX	33009993	33010052	41206	21139.6	-	-	BND	LOW	41206_1	N	[chrX:33010044[N	41206_2	N	[chr19:28498423[N	SVTYPE=BND;POS=28498423;STRANDS=--:1284;IMPRECISE;CIPOS=-5,12;CIEND=-50,9;CIPOS95=-5,5;CIEND95=0,0;MATEID=41206_2;EVENT=41206;SU=1284;PE=1242;SR=42;ALG=PROD;AF=0.01245;NSAMP=364;MSQ=48.67;AC=364;AN=29246;NFAM=364	SVTYPE=BND;POS=33010044;STRANDS=--:1284;IMPRECISE;CIPOS=-50,9;CIEND=-5,12;CIPOS95=0,0;CIEND95=-5,5;MATEID=41206_1;EVENT=41206;SECONDARY;SU=1284;PE=1242;SR=42;ALG=PROD;AF=0.01245;NSAMP=364;MSQ=48.67;AC=364;AN=29246;NFAM=364
chr19	28499924	28499967	chr19	28501976	28502020	259651	2370.87	+	-	DEL	PASS	259651	N	<DEL>	.	.	.	SVTYPE=DEL;POS=28499946;SVLEN=-2053;END=28501999;STRANDS=+-:103;CIPOS=-22,21;CIEND=-23,21;CIPOS95=0,0;CIEND95=0,0;SU=103;PE=54;SR=49;ALG=PROD;AF=3.419e-05;NSAMP=1;MSQ=512.42;AC=1;AN=29246;NFAM=1	.
chr19	28516898	28516956	chr19	28524462	28524507	491880	599.55	-	+	DUP	PASS	491880	N	<DUP>	.	.	.	SVTYPE=DUP;POS=28516928;SVLEN=7557;END=28524485;STRANDS=-+:54;CIPOS=-30,28;CIEND=-23,22;CIPOS95=0,0;CIEND95=0,0;SU=54;PE=37;SR=17;ALG=PROD;AF=6.839e-05;NSAMP=2;MSQ=299.61;AC=2;AN=29246;NFAM=2	.
chr19	28525782	28525818	chr19	28537677	28537712	259655	2295.34	+	-	DEL	PASS	259655	N	<DEL>	.	.	.	SVTYPE=DEL;POS=28525793;SVLEN=-11910;END=28537703;STRANDS=+-:79;CIPOS=-11,25;CIEND=-26,9;CIPOS95=0,0;CIEND95=0,0;SU=79;PE=71;SR=8;ALG=PROD;AF=3.419e-05;NSAMP=1;MSQ=239.52;AC=1;AN=29246;NFAM=1	.
chr19	28538651	28538665	chr19	28561920	28561936	259656	227.56	+	-	DEL	PASS	259656	N	<DEL>	.	.	.	SVTYPE=DEL;POS=28538656;SVLEN=-23274;END=28561930;STRANDS=+-:11;IMPRECISE;CIPOS=-5,9;CIEND=-10,6;CIPOS95=0,1;CIEND95=-1,0;SU=11;PE=8;SR=3;ALG=PROD;AF=3.419e-05;NSAMP=1;MSQ=227.56;AC=1;AN=29246;NFAM=1	.
chr19	28557612	28557669	chr19	28557711	28557768	259658	419.55	+	-	BND	LOW	259658_1	N	N[chr19:28557741[	259658_2	N	]chr19:28557641]N	SVTYPE=BND;POS=28557641;STRANDS=+-:18;CIPOS=-29,28;CIEND=-29,28;CIPOS95=0,0;CIEND95=0,0;MATEID=259658_2;EVENT=259658;SU=18;PE=1;SR=17;ALG=PROD;AF=6.839e-05;NSAMP=2;MSQ=209.78;RECLASSIFIED;AC=2;AN=29246;NFAM=2	SVTYPE=BND;POS=28557741;STRANDS=+-:18;CIPOS=-29,28;CIEND=-29,28;CIPOS95=0,0;CIEND95=0,0;MATEID=259658_1;EVENT=259658;SECONDARY;SU=18;PE=1;SR=17;ALG=PROD;AF=6.839e-05;NSAMP=2;MSQ=209.78;RECLASSIFIED;AC=2;AN=29246;NFAM=2
chr19	28563490	28563509	chr19	28565543	28565562	259659	2131.09	+	-	DEL	PASS	259659	N	<DEL>	.	.	.	SVTYPE=DEL;POS=28563500;SVLEN=-2053;END=28565553;STRANDS=+-:90;CIPOS=-10,9;CIEND=-10,9;CIPOS95=0,0;CIEND95=0,0;SU=90;PE=60;SR=30;ALG=PROD;AF=0.0001026;NSAMP=3;MSQ=453.6;AC=3;AN=29246;NFAM=3	.
chr19	28566385	28566402	chr19	29944166	29944180	571817	10968.9	-	-	BND	LOW	571817_1	N	[chr19:29944173[N	571817_2	N	[chr19:28566395[N	SVTYPE=BND;POS=28566395;STRANDS=--:64;CIPOS=-9,8;CIEND=-6,8;CIPOS95=0,0;CIEND95=0,0;MATEID=571817_2;EVENT=571817;SU=64;PE=0;SR=64;ALG=PROD;AF=0.01156;NSAMP=259;MSQ=28.29;AC=338;AN=29246;NFAM=258	SVTYPE=BND;POS=29944173;STRANDS=--:64;CIPOS=-6,8;CIEND=-9,8;CIPOS95=0,0;CIEND95=0,0;MATEID=571817_1;EVENT=571817;SECONDARY;SU=64;PE=0;SR=64;ALG=PROD;AF=0.01156;NSAMP=259;MSQ=28.29;AC=338;AN=29246;NFAM=258
chr19	28582406	28582457	chr19	28582621	28582672	259660	1171.41	+	-	DEL	PASS	259660	N	<DEL>	.	.	.	SVTYPE=DEL;POS=28582432;SVLEN=-215;END=28582647;STRANDS=+-:35;CIPOS=-26,25;CIEND=-26,25;CIPOS95=0,0;CIEND95=0,0;SU=35;PE=0;SR=35;ALG=PROD;AF=0.0001026;NSAMP=3;MSQ=387.6;AC=3;AN=29246;NFAM=2	.
chr19	28583614	28583661	chr19	28583903	28583950	259661	712.74	+	-	DEL	PASS	259661	N	<DEL>	.	.	.	SVTYPE=DEL;POS=28583638;SVLEN=-289;END=28583927;STRANDS=+-:17;CIPOS=-24,23;CIEND=-24,23;CIPOS95=0,0;CIEND95=0,0;SU=17;PE=0;SR=17;ALG=PROD;AF=3.419e-05;NSAMP=1;MSQ=12.11;AC=1;AN=29246;NFAM=1	.
chr19	28612895	28614228	chrX	49139750	49141182	41229	1.20977e+06	-	-	BND	LOW	41229_1	N	[chrX:49140618[N	41229_2	N	[chr19:28613743[N	SVTYPE=BND;POS=28613743;STRANDS=--:62734;IMPRECISE;CIPOS=-847,486;CIEND=-867,565;CIPOS95=-130,130;CIEND95=-377,377;MATEID=41229_2;EVENT=41229;SU=62734;PE=62734;SR=0;AF=0.3224;NSAMP=9430;MSQ=87.87;RETAINED;AC=9430;AN=29246;NFAM=8956	SVTYPE=BND;POS=49140618;STRANDS=--:62734;IMPRECISE;CIPOS=-867,565;CIEND=-847,486;CIPOS95=-377,377;CIEND95=-130,130;MATEID=41229_1;EVENT=41229;SECONDARY;SU=62734;PE=62734;SR=0;AF=0.3224;NSAMP=9430;MSQ=87.87;RETAINED;AC=9430;AN=29246;NFAM=8956
chr19	28613512	28613557	chr19	28623155	28623206	491881	478.13	-	+	BND	LOW	491881_1	N	]chr19:28623181]N	491881_2	N	N[chr19:28613537[	SVTYPE=BND;POS=28613537;STRANDS=-+:39;CIPOS=-24,21;CIEND=-26,25;CIPOS95=0,0;CIEND95=0,0;MATEID=491881_2;EVENT=491881;SU=39;PE=25;SR=14;ALG=PROD;AF=3.419e-05;NSAMP=1;MSQ=15;RECLASSIFIED;AC=1;AN=29246;NFAM=1	SVTYPE=BND;POS=28623181;STRANDS=-+:39;CIPOS=-26,25;CIEND=-24,21;CIPOS95=0,0;CIEND95=0,0;MATEID=491881_1;EVENT=491881;SECONDARY;SU=39;PE=25;SR=14;ALG=PROD;AF=3.419e-05;NSAMP=1;MSQ=15;RECLASSIFIED;AC=1;AN=29246;NFAM=1
chr19	28613883	28614654	chrX	49140739	49141534	41060	1.25382e+06	+	+	BND	LOW	41060_1	N	N]chrX:49140987]	41060_2	N	N]chr19:28613999]	SVTYPE=BND;POS=28613999;STRANDS=++:1600,--:20;IMPRECISE;CIPOS=-116,655;CIEND=-248,547;CIPOS95=-52,52;CIEND95=-102,102;MATEID=41060_2;EVENT=41060;SU=1620;PE=1620;SR=0;ALG=SUM;AF=0.3421;NSAMP=10005;MSQ=91.05;RETAINED;AC=10005;AN=29246;NFAM=9642	SVTYPE=BND;POS=49140987;STRANDS=++:1600,--:20;IMPRECISE;CIPOS=-248,547;CIEND=-116,655;CIPOS95=-102,102;CIEND95=-52,52;MATEID=41060_1;EVENT=41060;SECONDARY;SU=1620;PE=1620;SR=0;ALG=SUM;AF=0.3421;NSAMP=10005;MSQ=91.05;RETAINED;AC=10005;AN=29246;NFAM=9642
chr19	28628880	28628880	chr19	28629190	28629190	259665	1.60516e+06	+	-	MEI	PASS	259665	N	<DEL:ME:SINE|Alu|AluYa5>	.	.	.	SVTYPE=MEI;POS=28628880;SVLEN=-310;END=28629190;STRANDS=+-:41072;CIPOS=0,0;CIEND=0,0;CIPOS95=0,0;CIEND95=0,0;SU=41072;PE=6288;SR=34784;ALG=PROD;AF=0.1009;NSAMP=2662;MSQ=461.83;MEDGQR=2.75;Q10GQR=2.51;AC=2952;AN=29246;NFAM=2566	.
chr19	28629185	28629622	chrX	29405373	29405701	41042	1126.26	+	+	BND	LOW	41042_1	N	N]chrX:29405383]	41042_2	N	N]chr19:28629195]	SVTYPE=BND;POS=28629195;STRANDS=++:4;IMPRECISE;CIPOS=-10,427;CIEND=-10,318;CIPOS95=-2,118;CIEND95=-1,88;MATEID=41042_2;EVENT=41042;SU=4;PE=4;SR=0;ALG=PROD;AF=0.001949;NSAMP=54;MSQ=18.29;AC=57;AN=29246;NFAM=54	SVTYPE=BND;POS=29405383;STRANDS=++:4;IMPRECISE;CIPOS=-10,318;CIEND=-10,427;CIPOS95=-1,88;CIEND95=-2,118;MATEID=41042_1;EVENT=41042;SECONDARY;SU=4;PE=4;SR=0;ALG=PROD;AF=0.001949;NSAMP=54;MSQ=18.29;AC=57;AN=29246;NFAM=54
chr19	28681918	28681972	chr19	28681992	28682049	259666	207.36	+	-	BND	LOW	259666_1	N	N[chr19:28682022[	259666_2	N	]chr19:28681948]N	SVTYPE=BND;POS=28681948;STRANDS=+-:9;CIPOS=-30,24;CIEND=-29,28;CIPOS95=0,0;CIEND95=0,0;MATEID=259666_2;EVENT=259666;SU=9;PE=0;SR=9;ALG=PROD;AF=3.42e-05;NSAMP=1;MSQ=95.81;RETAINED;RECLASSIFIED;AC=1;AN=29242;NFAM=1	SVTYPE=BND;POS=28682022;STRANDS=+-:9;CIPOS=-29,28;CIEND=-30,24;CIPOS95=0,0;CIEND95=0,0;MATEID=259666_1;EVENT=259666;SECONDARY;SU=9;PE=0;SR=9;ALG=PROD;AF=3.42e-05;NSAMP=1;MSQ=95.81;RETAINED;RECLASSIFIED;AC=1;AN=29242;NFAM=1
chr19	28696420	28696439	chr19	28701255	28701274	259668	665.48	+	-	DEL	PASS	259668	N	<DEL>	.	.	.	SVTYPE=DEL;POS=28696430;SVLEN=-4835;END=28701265;STRANDS=+-:26;CIPOS=-10,9;CIEND=-10,9;CIPOS95=0,0;CIEND95=0,0;SU=26;PE=15;SR=11;ALG=PROD;AF=3.419e-05;NSAMP=1;MSQ=665.47;AC=1;AN=29246;NFAM=1	.
chr19	28698979	28699024	chr19	28704858	28704902	259669	1250.55	+	-	DEL	PASS	259669	N	<DEL>	.	.	.	SVTYPE=DEL;POS=28699002;SVLEN=-5879;END=28704881;STRANDS=+-:60;CIPOS=-23,22;CIEND=-23,21;CIPOS95=0,0;CIEND95=0,0;SU=60;PE=38;SR=22;ALG=PROD;AF=0.0001026;NSAMP=3;MSQ=416.55;AC=3;AN=29246;NFAM=3	.
chr19	28720342	28720359	chr19	28720659	28720676	259670	28568.3	+	-	BND	LOW	259670_1	N	N[chr19:28720669[	259670_2	N	]chr19:28720351]N	SVTYPE=BND;POS=28720351;STRANDS=+-:41;CIPOS=-9,8;CIEND=-9,8;CIPOS95=0,0;CIEND95=0,0;MATEID=259670_2;EVENT=259670;SU=41;PE=1;SR=40;ALG=PROD;AF=0.02134;NSAMP=624;MSQ=24.97;RECLASSIFIED;AC=624;AN=29246;NFAM=619	SVTYPE=BND;POS=28720669;STRANDS=+-:41;CIPOS=-9,8;CIEND=-9,8;CIPOS95=0,0;CIEND95=0,0;MATEID=259670_1;EVENT=259670;SECONDARY;SU=41;PE=1;SR=40;ALG=PROD;AF=0.02134;NSAMP=624;MSQ=24.97;RECLASSIFIED;AC=624;AN=29246;NFAM=619
chr19	28724525	28724927	chr19	28725485	28725770	259671	245.72	+	-	DEL	PASS	259671	N	<DEL>	.	.	.	SVTYPE=DEL;POS=28724535;SVLEN=-1226;END=28725761;STRANDS=+-:12;IMPRECISE;CIPOS=-10,392;CIEND=-276,9;CIPOS95=-1,84;CIEND95=-46,3;SU=12;PE=12;SR=0;ALG=PROD;AF=3.419e-05;NSAMP=1;MSQ=245.72;AC=1;AN=29246;NFAM=1	.
chr19	28727289	28727824	chr19	28728535	28729184	259672	407.4	+	-	DEL	PASS	259672	N	<DEL>	.	.	.	SVTYPE=DEL;POS=28727299;SVLEN=-1876;END=28729175;STRANDS=+-:4;IMPRECISE;CIPOS=-10,525;CIEND=-640,9;CIPOS95=-2,124;CIEND95=-162,0;SU=4;PE=4;SR=0;ALG=PROD;AF=3.419e-05;NSAMP=1;MSQ=407.4;AC=1;AN=29246;NFAM=1	.
chr19	28727290	28727309	chr19	28727541	28727560	571818	662.4	+	+	BND	PASS	571818_1	N	N]chr19:28727551]	571818_2	N	N]chr19:28727300]	SVTYPE=BND;POS=28727300;STRANDS=++:32;CIPOS=-10,9;CIEND=-10,9;CIPOS95=0,0;CIEND95=0,0;MATEID=571818_2;EVENT=571818;SU=32;PE=15;SR=17;ALG=PROD;AF=3.419e-05;NSAMP=1;MSQ=662.4;AC=1;AN=29246;NFAM=1	SVTYPE=BND;POS=28727551;STRANDS=++:32;CIPOS=-10,9;CIEND=-10,9;CIPOS95=0,0;CIEND95=0,0;MATEID=571818_1;EVENT=571818;SECONDARY;SU=32;PE=15;SR=17;ALG=PROD;AF=3.419e-05;NSAMP=1;MSQ=662.4;AC=1;AN=29246;NFAM=1
chr19	28727319	28727320	chr19	28729173	28729175	571819	530.39	-	-	BND	PASS	571819_1	N	[chr19:28729176[N	571819_2	N	[chr19:28727320[N	SVTYPE=BND;POS=28727320;STRANDS=--:28;CIPOS=0,1;CIEND=-2,0;CIPOS95=0,0;CIEND95=0,0;MATEID=571819_2;EVENT=571819;SU=28;PE=14;SR=14;ALG=PROD;AF=3.419e-05;NSAMP=1;MSQ=530.39;AC=1;AN=29246;NFAM=1	SVTYPE=BND;POS=28729176;STRANDS=--:28;CIPOS=-2,0;CIEND=0,1;CIPOS95=0,0;CIEND95=0,0;MATEID=571819_1;EVENT=571819;SECONDARY;SU=28;PE=14;SR=14;ALG=PROD;AF=3.419e-05;NSAMP=1;MSQ=530.39;AC=1;AN=29246;NFAM=1
chr19	28732902	28732920	chrX	45277557	45277621	41223	1.86483e+06	-	+	BND	LOW	41223_1	N	]chrX:45277567]N	41223_2	N	N[chr19:28732920[	SVTYPE=BND;POS=28732920;STRANDS=-+:21858;CIPOS=-17,1;CIEND=-10,54;CIPOS95=0,0;CIEND95=0,0;MATEID=41223_2;EVENT=41223;SU=21858;PE=21858;SR=0;ALG=PROD;AF=0.3014;NSAMP=8784;MSQ=131.8;AC=8816;AN=29246;NFAM=8248	SVTYPE=BND;POS=45277567;STRANDS=-+:21858;CIPOS=-10,54;CIEND=-17,1;CIPOS95=0,0;CIEND95=0,0;MATEID=41223_1;EVENT=41223;SECONDARY;SU=21858;PE=21858;SR=0;ALG=PROD;AF=0.3014;NSAMP=8784;MSQ=131.8;AC=8816;AN=29246;NFAM=8248
chr19	28737232	28737248	chr19	28737323	28737336	259673	458.63	+	-	BND	PASS	259673_1	N	N[chr19:28737329[	259673_2	N	]chr19:28737242]N	SVTYPE=BND;POS=28737242;STRANDS=+-:18;CIPOS=-10,6;CIEND=-5,8;CIPOS95=0,0;CIEND95=0,0;MATEID=259673_2;EVENT=259673;SU=18;PE=0;SR=18;ALG=PROD;AF=3.419e-05;NSAMP=1;MSQ=458.63;RECLASSIFIED;AC=1;AN=29246;NFAM=1	SVTYPE=BND;POS=28737329;STRANDS=+-:18;CIPOS=-5,8;CIEND=-10,6;CIPOS95=0,0;CIEND95=0,0;MATEID=259673_1;EVENT=259673;SECONDARY;SU=18;PE=0;SR=18;ALG=PROD;AF=3.419e-05;NSAMP=1;MSQ=458.63;RECLASSIFIED;AC=1;AN=29246;NFAM=1
chr19	28747624	28747625	chr19	28752346	28752348	259675	570.03	+	-	DEL	PASS	259675	N	<DEL>	.	.	.	SVTYPE=DEL;POS=28747625;SVLEN=-4723;END=28752348;STRANDS=+-:27;IMPRECISE;CIPOS=-1,0;CIEND=-2,0;CIPOS95=0,1;CIEND95=0,0;SU=27;PE=15;SR=12;ALG=PROD;AF=3.42e-05;NSAMP=1;MSQ=554.44;AC=1;AN=29244;NFAM=1	.
chr19	28747803	28747822	chr19	28747893	28747912	259676	134.81	+	-	DEL	PASS	259676	N	<DEL>	.	.	.	SVTYPE=DEL;POS=28747813;SVLEN=-90;END=28747903;STRANDS=+-:8;CIPOS=-10,9;CIEND=-10,9;CIPOS95=0,0;CIEND95=0,0;SU=8;PE=0;SR=8;ALG=PROD;AF=3.419e-05;NSAMP=1;MSQ=134.76;AC=1;AN=29246;NFAM=1	.
chr19	28751658	28751674	chr19	28809718	28809736	491882	1709.39	-	+	BND	LOW	491882_1	N	]chr19:28809727]N	491882_2	N	N[chr19:28751668[	SVTYPE=BND;POS=28751668;STRANDS=-+:134;CIPOS=-9,7;CIEND=-9,9;CIPOS95=0,0;CIEND95=0,0;MATEID=491882_2;EVENT=491882;SU=134;PE=82;SR=52;ALG=PROD;AF=0.0002393;NSAMP=7;MSQ=52.17;RECLASSIFIED;AC=7;AN=29246;NFAM=7	SVTYPE=BND;POS=28809727;STRANDS=-+:134;CIPOS=-9,9;CIEND=-9,7;CIPOS95=0,0;CIEND95=0,0;MATEID=491882_1;EVENT=491882;SECONDARY;SU=134;PE=82;SR=52;ALG=PROD;AF=0.0002393;NSAMP=7;MSQ=52.17;RECLASSIFIED;AC=7;AN=29246;NFAM=7
chr19	28764469	28764488	chr19	28776027	28776077	259677	2574.2	+	-	DEL	PASS	259677	N	<DEL>	.	.	.	SVTYPE=DEL;POS=28764479;SVLEN=-11574;END=28776053;STRANDS=+-:114;CIPOS=-10,9;CIEND=-26,24;CIPOS95=0,0;CIEND95=0,0;SU=114;PE=86;SR=28;ALG=PROD;AF=3.419e-05;NSAMP=1;MSQ=476.48;AC=1;AN=29246;NFAM=1	.
chr19	28765384	28765708	chr19	28766794	28767116	259678	311.96	+	-	DEL	PASS	259678	N	<DEL>	.	.	.	SVTYPE=DEL;POS=28765391;SVLEN=-1718;END=28767109;STRANDS=+-:10;IMPRECISE;CIPOS=-7,317;CIEND=-315,7;CIPOS95=0,106;CIEND95=-91,0;SU=10;PE=10;SR=0;ALG=PROD;AF=3.419e-05;NSAMP=1;MSQ=311.66;AC=1;AN=29246;NFAM=1	.
chr19	28778673	28778861	chrX	9791508	9791974	41167	1621.88	-	-	BND	LOW	41167_1	N	[chrX:9791969[N	41167_2	N	[chr19:28778853[N	SVTYPE=BND;POS=28778853;STRANDS=--:100;IMPRECISE;CIPOS=-179,9;CIEND=-460,6;CIPOS95=-7,7;CIEND95=-68,6;MATEID=41167_2;EVENT=41167;SU=100;PE=100;SR=0;ALG=PROD;AF=0.001026;NSAMP=30;MSQ=52.15;AC=30;AN=29246;NFAM=30	SVTYPE=BND;POS=9791969;STRANDS=--:100;IMPRECISE;CIPOS=-460,6;CIEND=-179,9;CIPOS95=-68,6;CIEND95=-7,7;MATEID=41167_1;EVENT=41167;SECONDARY;SU=100;PE=100;SR=0;ALG=PROD;AF=0.001026;NSAMP=30;MSQ=52.15;AC=30;AN=29246;NFAM=30
chr19	28778902	28779136	chrX	9792154	9792544	41013	3005.03	+	+	BND	LOW	41013_1	N	N]chrX:9792161]	41013_2	N	N]chr19:28778912]	SVTYPE=BND;POS=28778912;STRANDS=++:193;IMPRECISE;CIPOS=-10,224;CIEND=-7,383;CIPOS95=-4,4;CIEND95=-7,48;MATEID=41013_2;EVENT=41013;SU=193;PE=193;SR=0;ALG=PROD;AF=0.002052;NSAMP=60;MSQ=40.71;AC=60;AN=29246;NFAM=58	SVTYPE=BND;POS=9792161;STRANDS=++:193;IMPRECISE;CIPOS=-7,383;CIEND=-10,224;CIPOS95=-7,48;CIEND95=-4,4;MATEID=41013_1;EVENT=41013;SECONDARY;SU=193;PE=193;SR=0;ALG=PROD;AF=0.002052;NSAMP=60;MSQ=40.71;AC=60;AN=29246;NFAM=58
chr19	28781203	28781214	chr19	28781306	28781317	259679	1888.64	+	-	DEL	PASS	259679	N	<DEL>	.	.	.	SVTYPE=DEL;POS=28781209;SVLEN=-103;END=28781312;STRANDS=+-:67;CIPOS=-6,5;CIEND=-6,5;CIPOS95=0,0;CIEND95=0,0;SU=67;PE=0;SR=67;ALG=PROD;AF=6.839e-05;NSAMP=2;MSQ=221.74;AC=2;AN=29244;NFAM=2	.
chr19	28790295	28790314	chr19	28793279	28793298	259680	446.48	+	-	DEL	PASS	259680	N	<DEL>	.	.	.	SVTYPE=DEL;POS=28790305;SVLEN=-2984;END=28793289;STRANDS=+-:19;CIPOS=-10,9;CIEND=-10,9;CIPOS95=0,0;CIEND95=0,0;SU=19;PE=14;SR=5;ALG=PROD;AF=3.419e-05;NSAMP=1;MSQ=446.48;AC=1;AN=29246;NFAM=1	.
chr19	28797484	28797496	chr19	28797552	28797566	259681	614.9	+	-	BND	LOW	259681_1	N	N[chr19:28797562[	259681_2	N	]chr19:28797491]N	SVTYPE=BND;POS=28797491;STRANDS=+-:34;CIPOS=-7,5;CIEND=-9,5;CIPOS95=0,0;CIEND95=0,0;MATEID=259681_2;EVENT=259681;SU=34;PE=0;SR=34;ALG=PROD;AF=0.0001368;NSAMP=4;MSQ=146.08;RECLASSIFIED;AC=4;AN=29246;NFAM=4	SVTYPE=BND;POS=28797562;STRANDS=+-:34;CIPOS=-9,5;CIEND=-7,5;CIPOS95=0,0;CIEND95=0,0;MATEID=259681_1;EVENT=259681;SECONDARY;SU=34;PE=0;SR=34;ALG=PROD;AF=0.0001368;NSAMP=4;MSQ=146.08;RECLASSIFIED;AC=4;AN=29246;NFAM=4
chr19	28818619	28818637	chr19	28819072	28819088	259682	578.71	+	-	BND	LOW	259682_1	N	N[chr19:28819083[	259682_2	N	]chr19:28818628]N	SVTYPE=BND;POS=28818628;STRANDS=+-:9;IMPRECISE;CIPOS=-9,9;CIEND=-10,6;CIPOS95=-1,1;CIEND95=-1,0;MATEID=259682_2;EVENT=259682;SU=9;PE=6;SR=3;ALG=PROD;AF=0.0003077;NSAMP=9;MSQ=60;RECLASSIFIED;AC=9;AN=29246;NFAM=9	SVTYPE=BND;POS=28819083;STRANDS=+-:9;IMPRECISE;CIPOS=-10,6;CIEND=-9,9;CIPOS95=-1,0;CIEND95=-1,1;MATEID=259682_1;EVENT=259682;SECONDARY;SU=9;PE=6;SR=3;ALG=PROD;AF=0.0003077;NSAMP=9;MSQ=60;RECLASSIFIED;AC=9;AN=29246;NFAM=9
chr19	28846005	28846012	chr19	28846623	28846630	259687	484.08	+	-	DEL	PASS	259687	N	<DEL>	.	.	.	SVTYPE=DEL;POS=28846009;SVLEN=-618;END=28846627;STRANDS=+-:9;CIPOS=-4,3;CIEND=-4,3;CIPOS95=0,0;CIEND95=0,0;SU=9;PE=0;SR=9;ALG=PROD;AF=3.419e-05;NSAMP=1;MSQ=479.61;AC=1;AN=29246;NFAM=1	.
chr19	28846101	28846101	chr19	28848848	28848848	259688	148892.0	+	-	DEL	PASS	259688	N	<DEL>	.	.	.	SVTYPE=DEL;POS=28846101;SVLEN=-2747;END=28848848;STRANDS=+-:6553;CIPOS=0,0;CIEND=0,0;CIPOS95=0,0;CIEND95=0,0;SU=6553;PE=3776;SR=2777;ALG=PROD;AF=0.009027;NSAMP=255;MSQ=478.55;AC=264;AN=29246;NFAM=246	.
chr19	28846152	28846161	chr19	28846331	28846341	491883	442.5	-	+	BND	LOW	491883_1	N	]chr19:28846336]N	491883_2	N	N[chr19:28846158[	SVTYPE=BND;POS=28846158;STRANDS=-+:63;CIPOS=-5,4;CIEND=-5,5;CIPOS95=0,0;CIEND95=0,0;MATEID=491883_2;EVENT=491883;SU=63;PE=0;SR=63;ALG=PROD;AF=0.0001711;NSAMP=5;MSQ=48.04;RECLASSIFIED;AC=5;AN=29228;NFAM=4	SVTYPE=BND;POS=28846336;STRANDS=-+:63;CIPOS=-5,5;CIEND=-5,4;CIPOS95=0,0;CIEND95=0,0;MATEID=491883_1;EVENT=491883;SECONDARY;SU=63;PE=0;SR=63;ALG=PROD;AF=0.0001711;NSAMP=5;MSQ=48.04;RECLASSIFIED;AC=5;AN=29228;NFAM=4
chr19	28846327	28846343	chr19	28846784	28846801	259689	333.89	+	-	BND	LOW	259689_1	N	N[chr19:28846794[	259689_2	N	]chr19:28846334]N	SVTYPE=BND;POS=28846334;STRANDS=+-:4;IMPRECISE;CIPOS=-7,9;CIEND=-9,8;CIPOS95=0,3;CIEND95=0,0;MATEID=259689_2;EVENT=259689;SU=4;PE=0;SR=4;ALG=PROD;AF=0.0003421;NSAMP=10;MSQ=20.03;RECLASSIFIED;AC=10;AN=29232;NFAM=10	SVTYPE=BND;POS=28846794;STRANDS=+-:4;IMPRECISE;CIPOS=-9,8;CIEND=-7,9;CIPOS95=0,0;CIEND95=0,3;MATEID=259689_1;EVENT=259689;SECONDARY;SU=4;PE=0;SR=4;ALG=PROD;AF=0.0003421;NSAMP=10;MSQ=20.03;RECLASSIFIED;AC=10;AN=29232;NFAM=10
chr19	28850261	28850295	chr19	28851998	28852043	259690	1441.58	+	-	DEL	PASS	259690	N	<DEL>	.	.	.	SVTYPE=DEL;POS=28850284;SVLEN=-1738;END=28852022;STRANDS=+-:57;CIPOS=-23,11;CIEND=-24,21;CIPOS95=0,0;CIEND95=0,0;SU=57;PE=43;SR=14;ALG=PROD;AF=6.839e-05;NSAMP=2;MSQ=720.79;AC=2;AN=29246;NFAM=1	.
chr19	28854414	28854417	chr19	28861099	28861118	259691	872.3	+	-	DEL	PASS	259691	N	<DEL>	.	.	.	SVTYPE=DEL;POS=28854416;SVLEN=-6693;END=28861109;STRANDS=+-:35;CIPOS=-2,1;CIEND=-10,9;CIPOS95=0,0;CIEND95=0,0;SU=35;PE=21;SR=14;ALG=PROD;AF=3.419e-05;NSAMP=1;MSQ=872.3;AC=1;AN=29246;NFAM=1	.
chr19	28869443	28869500	chr19	28869614	28869671	259694	22.9	+	-	BND	LOW	259694_1	N	N[chr19:28869644[	259694_2	N	]chr19:28869472]N	SVTYPE=BND;POS=28869472;STRANDS=+-:9;CIPOS=-29,28;CIEND=-29,28;CIPOS95=0,0;CIEND95=0,0;MATEID=259694_2;EVENT=259694;SU=9;PE=1;SR=8;ALG=PROD;AF=6.839e-05;NSAMP=2;MSQ=4.64;RETAINED;RECLASSIFIED;AC=2;AN=29246;NFAM=2	SVTYPE=BND;POS=28869644;STRANDS=+-:9;CIPOS=-29,28;CIEND=-29,28;CIPOS95=0,0;CIEND95=0,0;MATEID=259694_1;EVENT=259694;SECONDARY;SU=9;PE=1;SR=8;ALG=PROD;AF=6.839e-05;NSAMP=2;MSQ=4.64;RETAINED;RECLASSIFIED;AC=2;AN=29246;NFAM=2
chr19	28869658	28869677	chr19	28869978	28869995	259695	275.18	+	-	BND	LOW	259695_1	N	N[chr19:28869988[	259695_2	N	]chr19:28869668]N	SVTYPE=BND;POS=28869668;STRANDS=+-:19;CIPOS=-10,9;CIEND=-9,8;CIPOS95=0,0;CIEND95=0,0;MATEID=259695_2;EVENT=259695;SU=19;PE=0;SR=19;ALG=PROD;AF=0.0003077;NSAMP=9;MSQ=16.81;RECLASSIFIED;AC=9;AN=29246;NFAM=9	SVTYPE=BND;POS=28869988;STRANDS=+-:19;CIPOS=-9,8;CIEND=-10,9;CIPOS95=0,0;CIEND95=0,0;MATEID=259695_1;EVENT=259695;SECONDARY;SU=19;PE=0;SR=19;ALG=PROD;AF=0.0003077;NSAMP=9;MSQ=16.81;RECLASSIFIED;AC=9;AN=29246;NFAM=9
chr19	28870277	28870278	chr19	28870327	28870327	259696	24511.3	+	-	BND	LOW	259696_1	N	N[chr19:28870328[	259696_2	N	]chr19:28870278]N	SVTYPE=BND;POS=28870278;STRANDS=+-:1004;CIPOS=-1,0;CIEND=0,0;CIPOS95=0,0;CIEND95=0,0;MATEID=259696_2;EVENT=259696;SU=1004;PE=7;SR=997;ALG=PROD;AF=0.004103;NSAMP=119;MSQ=168.6;RECLASSIFIED;AC=120;AN=29246;NFAM=118	SVTYPE=BND;POS=28870328;STRANDS=+-:1004;CIPOS=0,0;CIEND=-1,0;CIPOS95=0,0;CIEND95=0,0;MATEID=259696_1;EVENT=259696;SECONDARY;SU=1004;PE=7;SR=997;ALG=PROD;AF=0.004103;NSAMP=119;MSQ=168.6;RECLASSIFIED;AC=120;AN=29246;NFAM=118
chr19	28885448	28885464	chr19	28886275	28886294	259698	1150.58	+	-	DEL	PASS	259698	N	<DEL>	.	.	.	SVTYPE=DEL;POS=28885455;SVLEN=-830;END=28886285;STRANDS=+-:50;CIPOS=-7,9;CIEND=-10,9;CIPOS95=0,0;CIEND95=0,0;SU=50;PE=25;SR=25;ALG=PROD;AF=0.0001026;NSAMP=3;MSQ=252.67;AC=3;AN=29246;NFAM=3	.
chr19	28888248	28888340	chr19	28888295	28888402	259699	15043.9	+	-	BND	LOW	259699_1	N	N[chr19:28888375[	259699_2	N	]chr19:28888277]N	SVTYPE=BND;POS=28888277;STRANDS=+-:8;IMPRECISE;CIPOS=-29,63;CIEND=-79,28;CIPOS95=-29,35;CIEND95=-54,28;MATEID=259699_2;EVENT=259699;SU=8;PE=0;SR=8;ALG=SUM;AF=0.01142;NSAMP=334;MSQ=22.86;RECLASSIFIED;AC=334;AN=29246;NFAM=329	SVTYPE=BND;POS=28888375;STRANDS=+-:8;IMPRECISE;CIPOS=-79,28;CIEND=-29,63;CIPOS95=-54,28;CIEND95=-29,35;MATEID=259699_1;EVENT=259699;SECONDARY;SU=8;PE=0;SR=8;ALG=SUM;AF=0.01142;NSAMP=334;MSQ=22.86;RECLASSIFIED;AC=334;AN=29246;NFAM=329
chr19	28903058	28903061	chr19	28906249	28906253	259700	725.33	+	-	DEL	PASS	259700	N	<DEL>	.	.	.	SVTYPE=DEL;POS=28903060;SVLEN=-3192;END=28906252;STRANDS=+-:32;CIPOS=-2,1;CIEND=-3,1;CIPOS95=0,0;CIEND95=0,0;SU=32;PE=18;SR=14;ALG=PROD;AF=3.419e-05;NSAMP=1;MSQ=725.33;AC=1;AN=29246;NFAM=1	.
chr19	28911770	28911811	chr19	28912137	28912178	259701	1671.65	+	-	BND	LOW	259701_1	N	N[chr19:28912159[	259701_2	N	]chr19:28911791]N	SVTYPE=BND;POS=28911791;STRANDS=+-:40;CIPOS=-21,20;CIEND=-21,20;CIPOS95=0,0;CIEND95=0,0;MATEID=259701_2;EVENT=259701;SU=40;PE=3;SR=37;ALG=PROD;AF=0.0005813;NSAMP=17;MSQ=91.93;RECLASSIFIED;AC=17;AN=29246;NFAM=17	SVTYPE=BND;POS=28912159;STRANDS=+-:40;CIPOS=-21,20;CIEND=-21,20;CIPOS95=0,0;CIEND95=0,0;MATEID=259701_1;EVENT=259701;SECONDARY;SU=40;PE=3;SR=37;ALG=PROD;AF=0.0005813;NSAMP=17;MSQ=91.93;RECLASSIFIED;AC=17;AN=29246;NFAM=17
chr19	28913606	28913622	chr19	28918178	28918194	259702	2670.32	+	-	DEL	PASS	259702	N	<DEL>	.	.	.	SVTYPE=DEL;POS=28913613;SVLEN=-4574;END=28918187;STRANDS=+-:120;CIPOS=-7,9;CIEND=-9,7;CIPOS95=0,0;CIEND95=0,0;SU=120;PE=71;SR=49;ALG=PROD;AF=0.0001368;NSAMP=4;MSQ=436.79;AC=4;AN=29246;NFAM=4	.
chr19	28914783	28914791	chr19	28915054	28915060	259703	8226.88	+	-	BND	LOW	259703_1	N	N[chr19:28915058[	259703_2	N	]chr19:28914788]N	SVTYPE=BND;POS=28914788;STRANDS=+-:197;CIPOS=-5,3;CIEND=-3,3;CIPOS95=0,0;CIEND95=0,0;MATEID=259703_2;EVENT=259703;SU=197;PE=29;SR=168;ALG=PROD;AF=0.001026;NSAMP=30;MSQ=232.88;RECLASSIFIED;AC=30;AN=29246;NFAM=30	SVTYPE=BND;POS=28915058;STRANDS=+-:197;CIPOS=-3,3;CIEND=-5,3;CIPOS95=0,0;CIEND95=0,0;MATEID=259703_1;EVENT=259703;SECONDARY;SU=197;PE=29;SR=168;ALG=PROD;AF=0.001026;NSAMP=30;MSQ=232.88;RECLASSIFIED;AC=30;AN=29246;NFAM=30
chr19	28925169	28925175	chr19	32768968	32768973	491884	310.92	-	+	DUP	PASS	491884	N	<DUP>	.	.	.	SVTYPE=DUP;POS=28925173;SVLEN=3843798;END=32768971;STRANDS=-+:29;CIPOS=-4,2;CIEND=-3,2;CIPOS95=0,0;CIEND95=0,0;SU=29;PE=18;SR=11;ALG=PROD;AF=3.419e-05;NSAMP=1;MSQ=310.59;AC=1;AN=29246;NFAM=1	.
chr19	28925834	28926481	chr19	28926549	28926680	571823	48.59	+	+	INV	LOW	571823	N	<INV>	.	.	.	SVTYPE=INV;POS=28926472;SVLEN=199;END=28926671;STRANDS=++:2,--:2;IMPRECISE;CIPOS=-638,9;CIEND=-122,9;CIPOS95=-317,2;CIEND95=-116,0;SU=4;PE=4;SR=0;ALG=PROD;AF=3.419e-05;NSAMP=1;MSQ=41.83;AC=1;AN=29246;NFAM=1	.
chr19	28939626	28939685	chr19	28942554	28942611	259704	1186.91	+	-	DEL	PASS	259704	N	<DEL>	.	.	.	SVTYPE=DEL;POS=28939656;SVLEN=-2928;END=28942584;STRANDS=+-:43;CIPOS=-30,29;CIEND=-30,27;CIPOS95=0,0;CIEND95=0,0;SU=43;PE=29;SR=14;ALG=PROD;AF=0.0001026;NSAMP=3;MSQ=395.64;AC=3;AN=29246;NFAM=3	.
chr19	28945427	28945739	chr19	28946271	28946545	259705	1177.57	+	-	DEL	PASS	259705	N	<DEL>	.	.	.	SVTYPE=DEL;POS=28945453;SVLEN=-1063;END=28946516;STRANDS=+-:50;IMPRECISE;CIPOS=-26,286;CIEND=-245,29;CIPOS95=-20,20;CIEND95=-22,22;SU=50;PE=50;SR=0;ALG=PROD;AF=3.419e-05;NSAMP=1;MSQ=368.58;AC=1;AN=29246;NFAM=1	.
chr19	28953475	28953478	chr19	28960832	28960836	259706	4846.83	+	-	DEL	PASS	259706	N	<DEL>	.	.	.	SVTYPE=DEL;POS=28953477;SVLEN=-7358;END=28960835;STRANDS=+-:199;CIPOS=-2,1;CIEND=-3,1;CIPOS95=0,0;CIEND95=0,0;SU=199;PE=121;SR=78;ALG=PROD;AF=3.419e-05;NSAMP=1;MSQ=650.44;AC=1;AN=29246;NFAM=1	.
chr19	28954680	28954733	chr19	28957180	28957223	259708	1537.38	+	-	DEL	PASS	259708	N	<DEL>	.	.	.	SVTYPE=DEL;POS=28954707;SVLEN=-2495;END=28957202;STRANDS=+-:67;CIPOS=-27,26;CIEND=-22,21;CIPOS95=0,0;CIEND95=0,0;SU=67;PE=41;SR=26;ALG=PROD;AF=6.839e-05;NSAMP=2;MSQ=623.35;AC=2;AN=29246;NFAM=2	.
chr19	28955856	28955858	chr19	28956189	28956196	259709	799.81	+	-	BND	LOW	259709_1	N	N[chr19:28956194[	259709_2	N	]chr19:28955858]N	SVTYPE=BND;POS=28955858;STRANDS=+-:12;IMPRECISE;CIPOS=-2,0;CIEND=-4,3;CIPOS95=0,1;CIEND95=0,0;MATEID=259709_2;EVENT=259709;SU=12;PE=1;SR=11;ALG=PROD;AF=0.0005129;NSAMP=15;MSQ=47.9;RECLASSIFIED;AC=15;AN=29246;NFAM=15	SVTYPE=BND;POS=28956194;STRANDS=+-:12;IMPRECISE;CIPOS=-4,3;CIEND=-2,0;CIPOS95=0,0;CIEND95=0,1;MATEID=259709_1;EVENT=259709;SECONDARY;SU=12;PE=1;SR=11;ALG=PROD;AF=0.0005129;NSAMP=15;MSQ=47.9;RECLASSIFIED;AC=15;AN=29246;NFAM=15
chr19	28965790	28965840	chr19	28966859	28966906	259710	1219.78	+	-	DEL	PASS	259710	N	<DEL>	.	.	.	SVTYPE=DEL;POS=28965815;SVLEN=-1069;END=28966884;STRANDS=+-:52;CIPOS=-25,25;CIEND=-25,22;CIPOS95=0,0;CIEND95=0,0;SU=52;PE=32;SR=20;ALG=PROD;AF=6.839e-05;NSAMP=2;MSQ=609.89;AC=2;AN=29246;NFAM=2	.
chr19	28988187	28988271	chr19	28988422	28988526	259712	114.04	+	-	BND	LOW	259712_1	N	N[chr19:28988498[	259712_2	N	]chr19:28988216]N	SVTYPE=BND;POS=28988216;STRANDS=+-:20;IMPRECISE;CIPOS=-29,55;CIEND=-75,29;CIPOS95=-27,27;CIEND95=-47,29;MATEID=259712_2;EVENT=259712;SU=20;PE=0;SR=20;ALG=SUM;AF=0.0002052;NSAMP=6;MSQ=12.12;RECLASSIFIED;AC=6;AN=29246;NFAM=6	SVTYPE=BND;POS=28988498;STRANDS=+-:20;IMPRECISE;CIPOS=-75,29;CIEND=-29,55;CIPOS95=-47,29;CIEND95=-27,27;MATEID=259712_1;EVENT=259712;SECONDARY;SU=20;PE=0;SR=20;ALG=SUM;AF=0.0002052;NSAMP=6;MSQ=12.12;RECLASSIFIED;AC=6;AN=29246;NFAM=6
chr19	29007096	29007100	chr19	29009801	29009803	259713	659.54	+	-	DEL	PASS	259713	N	<DEL>	.	.	.	SVTYPE=DEL;POS=29007099;SVLEN=-2704;END=29009803;STRANDS=+-:27;CIPOS=-3,1;CIEND=-2,0;CIPOS95=0,0;CIEND95=0,0;SU=27;PE=14;SR=13;ALG=PROD;AF=3.419e-05;NSAMP=1;MSQ=659.52;AC=1;AN=29246;NFAM=1	.
chr19	29014579	29015814	chr19	29015800	29016739	491887	837453.0	-	+	BND	LOW	491887_1	N	]chr19:29016102]N	491887_2	N	N[chr19:29015456[	SVTYPE=BND;POS=29015456;STRANDS=-+:278;IMPRECISE;CIPOS=-876,359;CIEND=-302,637;CIPOS95=-106,106;CIEND95=-208,208;MATEID=491887_2;EVENT=491887;SU=278;PE=278;SR=0;ALG=SUM;AF=0.2869;NSAMP=8262;MSQ=68.43;RETAINED;RECLASSIFIED;AC=8390;AN=29246;NFAM=7807	SVTYPE=BND;POS=29016102;STRANDS=-+:278;IMPRECISE;CIPOS=-302,637;CIEND=-876,359;CIPOS95=-208,208;CIEND95=-106,106;MATEID=491887_1;EVENT=491887;SECONDARY;SU=278;PE=278;SR=0;ALG=SUM;AF=0.2869;NSAMP=8262;MSQ=68.43;RETAINED;RECLASSIFIED;AC=8390;AN=29246;NFAM=7807
chr19	29015448	29015467	chr19	29015539	29015558	259714	453.3	+	-	BND	LOW	259714_1	N	N[chr19:29015550[	259714_2	N	]chr19:29015458]N	SVTYPE=BND;POS=29015458;STRANDS=+-:5;CIPOS=-10,9;CIEND=-10,9;CIPOS95=0,0;CIEND95=0,0;MATEID=259714_2;EVENT=259714;SU=5;PE=0;SR=5;ALG=PROD;AF=0.0004787;NSAMP=14;MSQ=21.63;RECLASSIFIED;AC=14;AN=29246;NFAM=14	SVTYPE=BND;POS=29015550;STRANDS=+-:5;CIPOS=-10,9;CIEND=-10,9;CIPOS95=0,0;CIEND95=0,0;MATEID=259714_1;EVENT=259714;SECONDARY;SU=5;PE=0;SR=5;ALG=PROD;AF=0.0004787;NSAMP=14;MSQ=21.63;RECLASSIFIED;AC=14;AN=29246;NFAM=14
chr19	29015457	29015485	chr19	29015697	29015726	259715	9707.53	+	-	BND	LOW	259715_1	N	N[chr19:29015699[	259715_2	N	]chr19:29015457]N	SVTYPE=BND;POS=29015457;STRANDS=+-:8;IMPRECISE;CIPOS=0,28;CIEND=-1,28;CIPOS95=0,0;CIEND95=-1,28;MATEID=259715_2;EVENT=259715;SU=8;PE=0;SR=8;ALG=PROD;AF=0.003898;NSAMP=114;MSQ=72.92;RECLASSIFIED;AC=114;AN=29246;NFAM=108	SVTYPE=BND;POS=29015699;STRANDS=+-:8;IMPRECISE;CIPOS=-1,28;CIEND=0,28;CIPOS95=-1,28;CIEND95=0,0;MATEID=259715_1;EVENT=259715;SECONDARY;SU=8;PE=0;SR=8;ALG=PROD;AF=0.003898;NSAMP=114;MSQ=72.92;RECLASSIFIED;AC=114;AN=29246;NFAM=108
chr19	29015665	29015724	chr19	29015806	29015899	259717	5677.88	+	-	BND	LOW	259717_1	N	N[chr19:29015836[	259717_2	N	]chr19:29015695]N	SVTYPE=BND;POS=29015695;STRANDS=+-:8;IMPRECISE;CIPOS=-30,29;CIEND=-29,64;CIPOS95=-1,1;CIEND95=-29,36;MATEID=259717_2;EVENT=259717;SU=8;PE=2;SR=6;ALG=SUM;AF=0.006873;NSAMP=201;MSQ=13.69;RETAINED;RECLASSIFIED;AC=201;AN=29246;NFAM=201	SVTYPE=BND;POS=29015836;STRANDS=+-:8;IMPRECISE;CIPOS=-29,64;CIEND=-30,29;CIPOS95=-29,36;CIEND95=-1,1;MATEID=259717_1;EVENT=259717;SECONDARY;SU=8;PE=2;SR=6;ALG=SUM;AF=0.006873;NSAMP=201;MSQ=13.69;RETAINED;RECLASSIFIED;AC=201;AN=29246;NFAM=201
chr19	29015955	29015972	chr19	29016181	29016198	259720	22573.3	+	-	BND	LOW	259720_1	N	N[chr19:29016191[	259720_2	N	]chr19:29015964]N	SVTYPE=BND;POS=29015964;STRANDS=+-:4;CIPOS=-9,8;CIEND=-9,8;CIPOS95=0,0;CIEND95=0,0;MATEID=259720_2;EVENT=259720;SU=4;PE=0;SR=4;ALG=PROD;AF=0.02654;NSAMP=776;MSQ=23.29;RECLASSIFIED;AC=776;AN=29236;NFAM=775	SVTYPE=BND;POS=29016191;STRANDS=+-:4;CIPOS=-9,8;CIEND=-9,8;CIPOS95=0,0;CIEND95=0,0;MATEID=259720_1;EVENT=259720;SECONDARY;SU=4;PE=0;SR=4;ALG=PROD;AF=0.02654;NSAMP=776;MSQ=23.29;RECLASSIFIED;AC=776;AN=29236;NFAM=775
chr19	29016094	29016153	chr19	29016155	29016214	259721	448637.0	+	-	BND	LOW	259721_1	N	N[chr19:29016186[	259721_2	N	]chr19:29016124]N	SVTYPE=BND;POS=29016124;STRANDS=+-:13;CIPOS=-30,29;CIEND=-30,29;CIPOS95=0,0;CIEND95=0,0;MATEID=259721_2;EVENT=259721;SU=13;PE=0;SR=13;ALG=PROD;AF=0.2375;NSAMP=6945;MSQ=38.14;RETAINED;RECLASSIFIED;AC=6945;AN=29246;NFAM=6514	SVTYPE=BND;POS=29016186;STRANDS=+-:13;CIPOS=-30,29;CIEND=-30,29;CIPOS95=0,0;CIEND95=0,0;MATEID=259721_1;EVENT=259721;SECONDARY;SU=13;PE=0;SR=13;ALG=PROD;AF=0.2375;NSAMP=6945;MSQ=38.14;RETAINED;RECLASSIFIED;AC=6945;AN=29246;NFAM=6514
chr19	29016313	29016322	chr19	29016626	29016637	259724	243.56	+	-	BND	LOW	259724_1	N	N[chr19:29016633[	259724_2	N	]chr19:29016315]N	SVTYPE=BND;POS=29016315;STRANDS=+-:6;CIPOS=-2,7;CIEND=-6,5;CIPOS95=0,0;CIEND95=0,0;MATEID=259724_2;EVENT=259724;SU=6;PE=0;SR=6;ALG=PROD;AF=0.0003761;NSAMP=11;MSQ=17.32;RETAINED;RECLASSIFIED;AC=11;AN=29246;NFAM=11	SVTYPE=BND;POS=29016633;STRANDS=+-:6;CIPOS=-6,5;CIEND=-2,7;CIPOS95=0,0;CIEND95=0,0;MATEID=259724_1;EVENT=259724;SECONDARY;SU=6;PE=0;SR=6;ALG=PROD;AF=0.0003761;NSAMP=11;MSQ=17.32;RETAINED;RECLASSIFIED;AC=11;AN=29246;NFAM=11
chr19	29027518	29027518	chr19	29027573	29027573	259727	154861.0	+	-	BND	LOW	259727_1	N	N[chr19:29027574[	259727_2	N	]chr19:29027518]N	SVTYPE=BND;POS=29027518;STRANDS=+-:5217;CIPOS=0,0;CIEND=0,0;CIPOS95=0,0;CIEND95=0,0;MATEID=259727_2;EVENT=259727;SU=5217;PE=20;SR=5197;ALG=PROD;AF=0.01734;NSAMP=500;MSQ=188.2;RECLASSIFIED;AC=507;AN=29246;NFAM=476	SVTYPE=BND;POS=29027574;STRANDS=+-:5217;CIPOS=0,0;CIEND=0,0;CIPOS95=0,0;CIEND95=0,0;MATEID=259727_1;EVENT=259727;SECONDARY;SU=5217;PE=20;SR=5197;ALG=PROD;AF=0.01734;NSAMP=500;MSQ=188.2;RECLASSIFIED;AC=507;AN=29246;NFAM=476
chr19	29029184	29029196	chr19	29029256	29029269	259728	77.92	+	-	DEL	PASS	259728	N	<DEL>	.	.	.	SVTYPE=DEL;POS=29029192;SVLEN=-69;END=29029261;STRANDS=+-:6;IMPRECISE;CIPOS=-8,4;CIEND=-5,8;CIPOS95=-2,0;CIEND95=0,1;SU=6;PE=1;SR=5;ALG=PROD;AF=3.419e-05;NSAMP=1;MSQ=77.9;AC=1;AN=29246;NFAM=1	.
chr19	29040220	29040279	chr19	29042684	29042743	571825	891.88	+	+	BND	PASS	571825_1	N	N]chr19:29042714]	571825_2	N	N]chr19:29040250]	SVTYPE=BND;POS=29040250;STRANDS=++:67;CIPOS=-30,29;CIEND=-30,29;CIPOS95=0,0;CIEND95=0,0;MATEID=571825_2;EVENT=571825;SU=67;PE=40;SR=27;ALG=PROD;AF=6.839e-05;NSAMP=2;MSQ=347.32;AC=2;AN=29246;NFAM=2	SVTYPE=BND;POS=29042714;STRANDS=++:67;CIPOS=-30,29;CIEND=-30,29;CIPOS95=0,0;CIEND95=0,0;MATEID=571825_1;EVENT=571825;SECONDARY;SU=67;PE=40;SR=27;ALG=PROD;AF=6.839e-05;NSAMP=2;MSQ=347.32;AC=2;AN=29246;NFAM=2
chr19	29040237	29040281	chr19	29042473	29042516	571824	1278.94	-	-	BND	PASS	571824_1	N	[chr19:29042496[N	571824_2	N	[chr19:29040261[N	SVTYPE=BND;POS=29040261;STRANDS=--:75;IMPRECISE;CIPOS=-23,21;CIEND=-22,21;CIPOS95=-1,1;CIEND95=-1,1;MATEID=571824_2;EVENT=571824;SU=75;PE=41;SR=34;ALG=PROD;AF=6.839e-05;NSAMP=2;MSQ=356.4;AC=2;AN=29246;NFAM=2	SVTYPE=BND;POS=29042496;STRANDS=--:75;IMPRECISE;CIPOS=-22,21;CIEND=-23,21;CIPOS95=-1,1;CIEND95=-1,1;MATEID=571824_1;EVENT=571824;SECONDARY;SU=75;PE=41;SR=34;ALG=PROD;AF=6.839e-05;NSAMP=2;MSQ=356.4;AC=2;AN=29246;NFAM=2
chr19	29055757	29055769	chr19	29073935	29073946	259729	281.54	+	-	DEL	PASS	259729	N	<DEL>	.	.	.	SVTYPE=DEL;POS=29055763;SVLEN=-18179;END=29073942;STRANDS=+-:15;CIPOS=-6,6;CIEND=-7,4;CIPOS95=0,0;CIEND95=0,0;SU=15;PE=10;SR=5;ALG=PROD;AF=3.419e-05;NSAMP=1;MSQ=281.54;AC=1;AN=29246;NFAM=1	.
chr19	29057073	29057082	chr19	29057160	29057174	259730	245.67	+	-	BND	LOW	259730_1	N	N[chr19:29057166[	259730_2	N	]chr19:29057078]N	SVTYPE=BND;POS=29057078;STRANDS=+-:7;CIPOS=-5,4;CIEND=-5,9;CIPOS95=0,0;CIEND95=0,0;MATEID=259730_2;EVENT=259730;SU=7;PE=0;SR=7;ALG=PROD;AF=3.419e-05;NSAMP=1;MSQ=245.66;RECLASSIFIED;AC=1;AN=29246;NFAM=1	SVTYPE=BND;POS=29057166;STRANDS=+-:7;CIPOS=-5,9;CIEND=-5,4;CIPOS95=0,0;CIEND95=0,0;MATEID=259730_1;EVENT=259730;SECONDARY;SU=7;PE=0;SR=7;ALG=PROD;AF=3.419e-05;NSAMP=1;MSQ=245.66;RECLASSIFIED;AC=1;AN=29246;NFAM=1
chr19	29058202	29058363	chr19	29059322	29059411	571826	9.36	+	+	INV	LOW	571826	N	<INV>	.	.	.	SVTYPE=INV;POS=29058280;SVLEN=1114;END=29059394;STRANDS=++:2,--:2;IMPRECISE;CIPOS=-78,83;CIEND=-72,17;CIPOS95=-67,68;CIEND95=-60,8;SU=4;PE=4;SR=0;ALG=PROD;AF=3.419e-05;NSAMP=1;MSQ=9.3;AC=1;AN=29246;NFAM=1	.
chr19	29095314	29095830	chrY	24980933	24981588	41406	574.75	+	-	BND	LOW	41406_1	N	N[chrY:24981582[	41406_2	N	]chr19:29095324]N	SVTYPE=BND;POS=29095324;STRANDS=+-:5;IMPRECISE;CIPOS=-10,506;CIEND=-648,7;CIPOS95=-2,166;CIEND95=-225,1;MATEID=41406_2;EVENT=41406;SU=5;PE=5;SR=0;ALG=PROD;AF=0.0007522;NSAMP=22;MSQ=14.11;AC=22;AN=29246;NFAM=22	SVTYPE=BND;POS=24981582;STRANDS=+-:5;IMPRECISE;CIPOS=-648,7;CIEND=-10,506;CIPOS95=-225,1;CIEND95=-2,166;MATEID=41406_1;EVENT=41406;SECONDARY;SU=5;PE=5;SR=0;ALG=PROD;AF=0.0007522;NSAMP=22;MSQ=14.11;AC=22;AN=29246;NFAM=22
chr19	29095404	29095640	chr21	23071955	23072411	40804	525.86	+	-	BND	LOW	40804_1	N	N[chr21:23072383[	40804_2	N	]chr19:29095434]N	SVTYPE=BND;POS=29095434;STRANDS=+-:12;IMPRECISE;CIPOS=-30,206;CIEND=-427,29;CIPOS95=-30,44;CIEND95=-100,29;MATEID=40804_2;EVENT=40804;SU=12;PE=12;SR=0;ALG=PROD;AF=0.0005129;NSAMP=15;MSQ=30.79;AC=15;AN=29246;NFAM=15	SVTYPE=BND;POS=23072383;STRANDS=+-:12;IMPRECISE;CIPOS=-427,29;CIEND=-30,206;CIPOS95=-100,29;CIEND95=-30,44;MATEID=40804_1;EVENT=40804;SECONDARY;SU=12;PE=12;SR=0;ALG=PROD;AF=0.0005129;NSAMP=15;MSQ=30.79;AC=15;AN=29246;NFAM=15
chr19	29098066	29098125	chr19	29099484	29099528	259731	917.2	+	-	DEL	PASS	259731	N	<DEL>	.	.	.	SVTYPE=DEL;POS=29098096;SVLEN=-1411;END=29099507;STRANDS=+-:39;CIPOS=-30,29;CIEND=-23,21;CIPOS95=0,0;CIEND95=0,0;SU=39;PE=25;SR=14;ALG=PROD;AF=6.839e-05;NSAMP=2;MSQ=458.6;AC=2;AN=29246;NFAM=2	.
chr19	29114055	29114072	chr19	29114405	29114422	259733	818.3	+	-	BND	LOW	259733_1	N	N[chr19:29114415[	259733_2	N	]chr19:29114064]N	SVTYPE=BND;POS=29114064;STRANDS=+-:4;CIPOS=-9,8;CIEND=-9,8;CIPOS95=0,0;CIEND95=0,0;MATEID=259733_2;EVENT=259733;SU=4;PE=0;SR=4;ALG=PROD;AF=0.0007522;NSAMP=22;MSQ=19.51;RECLASSIFIED;AC=22;AN=29246;NFAM=22	SVTYPE=BND;POS=29114415;STRANDS=+-:4;CIPOS=-9,8;CIEND=-9,8;CIPOS95=0,0;CIEND95=0,0;MATEID=259733_1;EVENT=259733;SECONDARY;SU=4;PE=0;SR=4;ALG=PROD;AF=0.0007522;NSAMP=22;MSQ=19.51;RECLASSIFIED;AC=22;AN=29246;NFAM=22
chr19	29120172	29120180	chr19	29120709	29120728	259734	382.38	+	-	DEL	PASS	259734	N	<DEL>	.	.	.	SVTYPE=DEL;POS=29120176;SVLEN=-543;END=29120719;STRANDS=+-:16;CIPOS=-4,4;CIEND=-10,9;CIPOS95=0,0;CIEND95=0,0;SU=16;PE=9;SR=7;ALG=PROD;AF=3.419e-05;NSAMP=1;MSQ=380.73;AC=1;AN=29246;NFAM=1	.
chr19	29124296	29124315	chr19	29124649	29124668	259735	607.16	+	-	BND	LOW	259735_1	N	N[chr19:29124660[	259735_2	N	]chr19:29124306]N	SVTYPE=BND;POS=29124306;STRANDS=+-:5;CIPOS=-10,9;CIEND=-10,9;CIPOS95=0,0;CIEND95=0,0;MATEID=259735_2;EVENT=259735;SU=5;PE=1;SR=4;ALG=PROD;AF=0.0004787;NSAMP=14;MSQ=30.75;RECLASSIFIED;AC=14;AN=29246;NFAM=14	SVTYPE=BND;POS=29124660;STRANDS=+-:5;CIPOS=-10,9;CIEND=-10,9;CIPOS95=0,0;CIEND95=0,0;MATEID=259735_1;EVENT=259735;SECONDARY;SU=5;PE=1;SR=4;ALG=PROD;AF=0.0004787;NSAMP=14;MSQ=30.75;RECLASSIFIED;AC=14;AN=29246;NFAM=14
chr19	29127166	29127185	chr19	29204203	29204207	259736	635.47	+	-	DEL	PASS	259736	N	<DEL>	.	.	.	SVTYPE=DEL;POS=29127176;SVLEN=-77030;END=29204206;STRANDS=+-:26;CIPOS=-10,9;CIEND=-3,1;CIPOS95=0,0;CIEND95=0,0;SU=26;PE=16;SR=10;ALG=PROD;AF=3.419e-05;NSAMP=1;MSQ=635.47;AC=1;AN=29246;NFAM=1	.
chr19	29128396	29128413	chr19	29128491	29128504	259738	72.03	+	-	BND	LOW	259738_1	N	N[chr19:29128496[	259738_2	N	]chr19:29128405]N	SVTYPE=BND;POS=29128405;STRANDS=+-:4;IMPRECISE;CIPOS=-9,8;CIEND=-4,9;CIPOS95=0,0;CIEND95=0,1;MATEID=259738_2;EVENT=259738;SU=4;PE=0;SR=4;ALG=PROD;AF=3.419e-05;NSAMP=1;MSQ=71.82;RETAINED;RECLASSIFIED;AC=1;AN=29246;NFAM=1	SVTYPE=BND;POS=29128496;STRANDS=+-:4;IMPRECISE;CIPOS=-4,9;CIEND=-9,8;CIPOS95=0,1;CIEND95=0,0;MATEID=259738_1;EVENT=259738;SECONDARY;SU=4;PE=0;SR=4;ALG=PROD;AF=3.419e-05;NSAMP=1;MSQ=71.82;RETAINED;RECLASSIFIED;AC=1;AN=29246;NFAM=1
chr19	29128553	29128570	chr19	29128976	29128993	259739	1036.23	+	-	BND	LOW	259739_1	N	N[chr19:29128986[	259739_2	N	]chr19:29128562]N	SVTYPE=BND;POS=29128562;STRANDS=+-:4;CIPOS=-9,8;CIEND=-9,8;CIPOS95=0,0;CIEND95=0,0;MATEID=259739_2;EVENT=259739;SU=4;PE=0;SR=4;ALG=PROD;AF=0.00106;NSAMP=31;MSQ=20.84;RECLASSIFIED;AC=31;AN=29246;NFAM=31	SVTYPE=BND;POS=29128986;STRANDS=+-:4;CIPOS=-9,8;CIEND=-9,8;CIPOS95=0,0;CIEND95=0,0;MATEID=259739_1;EVENT=259739;SECONDARY;SU=4;PE=0;SR=4;ALG=PROD;AF=0.00106;NSAMP=31;MSQ=20.84;RECLASSIFIED;AC=31;AN=29246;NFAM=31
chr19	29128985	29129004	chr19	29129180	29129199	259740	5305.7	+	-	BND	LOW	259740_1	N	N[chr19:29129191[	259740_2	N	]chr19:29128995]N	SVTYPE=BND;POS=29128995;STRANDS=+-:5;IMPRECISE;CIPOS=-10,9;CIEND=-10,9;CIPOS95=-1,1;CIEND95=-1,1;MATEID=259740_2;EVENT=259740;SU=5;PE=3;SR=2;ALG=PROD;AF=0.004616;NSAMP=135;MSQ=17.97;RETAINED;RECLASSIFIED;AC=135;AN=29246;NFAM=134	SVTYPE=BND;POS=29129191;STRANDS=+-:5;IMPRECISE;CIPOS=-10,9;CIEND=-10,9;CIPOS95=-1,1;CIEND95=-1,1;MATEID=259740_1;EVENT=259740;SECONDARY;SU=5;PE=3;SR=2;ALG=PROD;AF=0.004616;NSAMP=135;MSQ=17.97;RETAINED;RECLASSIFIED;AC=135;AN=29246;NFAM=134
chr19	29132072	29132079	chr19	29132130	29132137	259742	254.81	+	-	BND	PASS	259742_1	N	N[chr19:29132135[	259742_2	N	]chr19:29132076]N	SVTYPE=BND;POS=29132076;STRANDS=+-:9;CIPOS=-4,3;CIEND=-4,3;CIPOS95=0,0;CIEND95=0,0;MATEID=259742_2;EVENT=259742;SU=9;PE=0;SR=9;ALG=PROD;AF=3.419e-05;NSAMP=1;MSQ=254.74;RECLASSIFIED;AC=1;AN=29246;NFAM=1	SVTYPE=BND;POS=29132135;STRANDS=+-:9;CIPOS=-4,3;CIEND=-4,3;CIPOS95=0,0;CIEND95=0,0;MATEID=259742_1;EVENT=259742;SECONDARY;SU=9;PE=0;SR=9;ALG=PROD;AF=3.419e-05;NSAMP=1;MSQ=254.74;RECLASSIFIED;AC=1;AN=29246;NFAM=1
chr19	29141085	29141104	chr19	29148583	29148602	259744	803.3	+	-	DEL	PASS	259744	N	<DEL>	.	.	.	SVTYPE=DEL;POS=29141095;SVLEN=-7498;END=29148593;STRANDS=+-:32;CIPOS=-10,9;CIEND=-10,9;CIPOS95=0,0;CIEND95=0,0;SU=32;PE=19;SR=13;ALG=PROD;AF=3.419e-05;NSAMP=1;MSQ=803.3;AC=1;AN=29246;NFAM=1	.
chr19	29146931	29146950	chr19	29147276	29147295	259745	11728.0	+	-	BND	LOW	259745_1	N	N[chr19:29147287[	259745_2	N	]chr19:29146941]N	SVTYPE=BND;POS=29146941;STRANDS=+-:4;IMPRECISE;CIPOS=-10,9;CIEND=-10,9;CIPOS95=-1,3;CIEND95=-3,3;MATEID=259745_2;EVENT=259745;SU=4;PE=3;SR=1;ALG=PROD;AF=0.001231;NSAMP=36;MSQ=130.66;RECLASSIFIED;AC=36;AN=29246;NFAM=36	SVTYPE=BND;POS=29147287;STRANDS=+-:4;IMPRECISE;CIPOS=-10,9;CIEND=-10,9;CIPOS95=-3,3;CIEND95=-1,3;MATEID=259745_1;EVENT=259745;SECONDARY;SU=4;PE=3;SR=1;ALG=PROD;AF=0.001231;NSAMP=36;MSQ=130.66;RECLASSIFIED;AC=36;AN=29246;NFAM=36
chr19	29151812	29152293	chr19	44587307	44587585	259746	148.54	+	-	BND	LOW	259746_1	N	N[chr19:44587577[	259746_2	N	]chr19:29151819]N	SVTYPE=BND;POS=29151819;STRANDS=+-:5;IMPRECISE;CIPOS=-7,474;CIEND=-269,9;CIPOS95=0,172;CIEND95=-54,3;MATEID=259746_2;EVENT=259746;SU=5;PE=5;SR=0;ALG=PROD;AF=0.0002052;NSAMP=6;MSQ=21.96;RECLASSIFIED;AC=6;AN=29246;NFAM=6	SVTYPE=BND;POS=44587577;STRANDS=+-:5;IMPRECISE;CIPOS=-269,9;CIEND=-7,474;CIPOS95=-54,3;CIEND95=0,172;MATEID=259746_1;EVENT=259746;SECONDARY;SU=5;PE=5;SR=0;ALG=PROD;AF=0.0002052;NSAMP=6;MSQ=21.96;RECLASSIFIED;AC=6;AN=29246;NFAM=6
chr19	29161340	29161359	chr19	29164119	29164138	259747	131.69	+	-	DEL	PASS	259747	N	<DEL>	.	.	.	SVTYPE=DEL;POS=29161350;SVLEN=-2779;END=29164129;STRANDS=+-:5;CIPOS=-10,9;CIEND=-10,9;CIPOS95=0,0;CIEND95=0,0;SU=5;PE=1;SR=4;ALG=PROD;AF=3.419e-05;NSAMP=1;MSQ=131.69;AC=1;AN=29246;NFAM=1	.
chr19	29166685	29166696	chr19	29166885	29166899	259749	322235.0	+	-	BND	LOW	259749_1	N	N[chr19:29166893[	259749_2	N	]chr19:29166692]N	SVTYPE=BND;POS=29166692;STRANDS=+-:58;CIPOS=-7,4;CIEND=-7,7;CIPOS95=0,0;CIEND95=0,0;MATEID=259749_2;EVENT=259749;SU=58;PE=0;SR=58;ALG=PROD;AF=0.1773;NSAMP=5184;MSQ=38.93;RECLASSIFIED;AC=5184;AN=29246;NFAM=4868	SVTYPE=BND;POS=29166893;STRANDS=+-:58;CIPOS=-7,7;CIEND=-7,4;CIPOS95=0,0;CIEND95=0,0;MATEID=259749_1;EVENT=259749;SECONDARY;SU=58;PE=0;SR=58;ALG=PROD;AF=0.1773;NSAMP=5184;MSQ=38.93;RECLASSIFIED;AC=5184;AN=29246;NFAM=4868
chr19	29168025	29168034	chr19	29169076	29169084	259750	383.68	+	-	DEL	PASS	259750	N	<DEL>	.	.	.	SVTYPE=DEL;POS=29168030;SVLEN=-1051;END=29169081;STRANDS=+-:17;CIPOS=-5,4;CIEND=-5,3;CIPOS95=0,0;CIEND95=0,0;SU=17;PE=11;SR=6;ALG=PROD;AF=3.419e-05;NSAMP=1;MSQ=383.68;AC=1;AN=29246;NFAM=1	.
chr19	29173961	29173980	chr19	29174129	29174148	259751	369.26	+	-	BND	LOW	259751_1	N	N[chr19:29174140[	259751_2	N	]chr19:29173971]N	SVTYPE=BND;POS=29173971;STRANDS=+-:15;CIPOS=-10,9;CIEND=-10,9;CIPOS95=0,0;CIEND95=0,0;MATEID=259751_2;EVENT=259751;SU=15;PE=0;SR=15;ALG=PROD;AF=6.839e-05;NSAMP=2;MSQ=184.47;RECLASSIFIED;AC=2;AN=29246;NFAM=2	SVTYPE=BND;POS=29174140;STRANDS=+-:15;CIPOS=-10,9;CIEND=-10,9;CIPOS95=0,0;CIEND95=0,0;MATEID=259751_1;EVENT=259751;SECONDARY;SU=15;PE=0;SR=15;ALG=PROD;AF=6.839e-05;NSAMP=2;MSQ=184.47;RECLASSIFIED;AC=2;AN=29246;NFAM=2
chr19	29192785	29192800	chrX	5624777	5624793	41162	6.88	-	+	BND	LOW	41162_1	N	]chrX:5624785]N	41162_2	N	N[chr19:29192795[	SVTYPE=BND;POS=29192795;STRANDS=-+:5;CIPOS=-9,6;CIEND=-8,8;CIPOS95=0,0;CIEND95=0,0;MATEID=41162_2;EVENT=41162;SU=5;PE=1;SR=4;ALG=PROD;AF=3.419e-05;NSAMP=1;MSQ=6.78;AC=1;AN=29246;NFAM=1	SVTYPE=BND;POS=5624785;STRANDS=-+:5;CIPOS=-8,8;CIEND=-9,6;CIPOS95=0,0;CIEND95=0,0;MATEID=41162_1;EVENT=41162;SECONDARY;SU=5;PE=1;SR=4;ALG=PROD;AF=3.419e-05;NSAMP=1;MSQ=6.78;AC=1;AN=29246;NFAM=1
chr19	29193910	29193929	chr19	29195612	29195617	259752	620.51	+	-	DEL	PASS	259752	N	<DEL>	.	.	.	SVTYPE=DEL;POS=29193920;SVLEN=-1696;END=29195616;STRANDS=+-:23;CIPOS=-10,9;CIEND=-4,1;CIPOS95=0,0;CIEND95=0,0;SU=23;PE=14;SR=9;ALG=PROD;AF=3.419e-05;NSAMP=1;MSQ=620.51;AC=1;AN=29246;NFAM=1	.
chr19	29198172	29198217	chr19	29199358	29199403	259753	1024.85	+	-	DEL	PASS	259753	N	<DEL>	.	.	.	SVTYPE=DEL;POS=29198195;SVLEN=-1186;END=29199381;STRANDS=+-:43;CIPOS=-23,22;CIEND=-23,22;CIPOS95=0,0;CIEND95=0,0;SU=43;PE=27;SR=16;ALG=PROD;AF=3.419e-05;NSAMP=1;MSQ=467.4;AC=1;AN=29246;NFAM=1	.
chr19	29228439	29228824	chr19	29351563	29351781	491890	4163.38	-	+	BND	LOW	491890_1	N	]chr19:29351600]N	491890_2	N	N[chr19:29228805[	SVTYPE=BND;POS=29228805;STRANDS=-+:200;IMPRECISE;CIPOS=-365,20;CIEND=-37,181;CIPOS95=-22,20;CIEND95=-5,5;MATEID=491890_2;EVENT=491890;SU=200;PE=200;SR=0;ALG=PROD;AF=0.005881;NSAMP=172;MSQ=20.32;RECLASSIFIED;AC=172;AN=29246;NFAM=171	SVTYPE=BND;POS=29351600;STRANDS=-+:200;IMPRECISE;CIPOS=-37,181;CIEND=-365,20;CIPOS95=-5,5;CIEND95=-22,20;MATEID=491890_1;EVENT=491890;SECONDARY;SU=200;PE=200;SR=0;ALG=PROD;AF=0.005881;NSAMP=172;MSQ=20.32;RECLASSIFIED;AC=172;AN=29246;NFAM=171
chr19	29229002	29229292	chr19	29351432	29351617	259755	7181.1	+	-	BND	LOW	259755_1	N	N[chr19:29351607[	259755_2	N	]chr19:29229015]N	SVTYPE=BND;POS=29229015;STRANDS=+-:505;IMPRECISE;CIPOS=-13,277;CIEND=-174,11;CIPOS95=-13,14;CIEND95=-2,2;MATEID=259755_2;EVENT=259755;SU=505;PE=505;SR=0;ALG=PROD;AF=0.005779;NSAMP=169;MSQ=37.3;RECLASSIFIED;AC=169;AN=29246;NFAM=168	SVTYPE=BND;POS=29351607;STRANDS=+-:505;IMPRECISE;CIPOS=-174,11;CIEND=-13,277;CIPOS95=-2,2;CIEND95=-13,14;MATEID=259755_1;EVENT=259755;SECONDARY;SU=505;PE=505;SR=0;ALG=PROD;AF=0.005779;NSAMP=169;MSQ=37.3;RECLASSIFIED;AC=169;AN=29246;NFAM=168
chr19	29239813	29239828	chr19	29239861	29239878	259756	353.9	+	-	BND	LOW	259756_1	N	N[chr19:29239874[	259756_2	N	]chr19:29239822]N	SVTYPE=BND;POS=29239822;STRANDS=+-:41;CIPOS=-9,6;CIEND=-12,5;CIPOS95=0,0;CIEND95=0,0;MATEID=259756_2;EVENT=259756;SU=41;PE=0;SR=41;ALG=PROD;AF=0.0001026;NSAMP=3;MSQ=62.02;RECLASSIFIED;AC=3;AN=29246;NFAM=3	SVTYPE=BND;POS=29239874;STRANDS=+-:41;CIPOS=-12,5;CIEND=-9,6;CIPOS95=0,0;CIEND95=0,0;MATEID=259756_1;EVENT=259756;SECONDARY;SU=41;PE=0;SR=41;ALG=PROD;AF=0.0001026;NSAMP=3;MSQ=62.02;RECLASSIFIED;AC=3;AN=29246;NFAM=3
chr19	29257020	29257034	chr19	29258079	29258087	259758	182.66	+	-	DEL	PASS	259758	N	<DEL>	.	.	.	SVTYPE=DEL;POS=29257030;SVLEN=-1054;END=29258084;STRANDS=+-:12;CIPOS=-10,4;CIEND=-5,3;CIPOS95=0,0;CIEND95=0,0;SU=12;PE=4;SR=8;ALG=PROD;AF=3.419e-05;NSAMP=1;MSQ=182.66;AC=1;AN=29246;NFAM=1	.
chr19	29300611	29300630	chr19	29301072	29301091	259759	630.64	+	-	BND	LOW	259759_1	N	N[chr19:29301083[	259759_2	N	]chr19:29300621]N	SVTYPE=BND;POS=29300621;STRANDS=+-:20;CIPOS=-10,9;CIEND=-10,9;CIPOS95=0,0;CIEND95=0,0;MATEID=259759_2;EVENT=259759;SU=20;PE=10;SR=10;ALG=PROD;AF=0.0002393;NSAMP=7;MSQ=81.97;RECLASSIFIED;AC=7;AN=29246;NFAM=7	SVTYPE=BND;POS=29301083;STRANDS=+-:20;CIPOS=-10,9;CIEND=-10,9;CIPOS95=0,0;CIEND95=0,0;MATEID=259759_1;EVENT=259759;SECONDARY;SU=20;PE=10;SR=10;ALG=PROD;AF=0.0002393;NSAMP=7;MSQ=81.97;RECLASSIFIED;AC=7;AN=29246;NFAM=7
chr19	29305302	29305321	chr19	29305357	29305374	259760	1290.65	+	-	DEL	PASS	259760	N	<DEL>	.	.	.	SVTYPE=DEL;POS=29305312;SVLEN=-54;END=29305366;STRANDS=+-:32;CIPOS=-10,9;CIEND=-9,8;CIPOS95=0,0;CIEND95=0,0;SU=32;PE=1;SR=31;ALG=PROD;AF=0.0002735;NSAMP=8;MSQ=145.69;AC=8;AN=29246;NFAM=8	.
chr19	29308653	29308710	chr19	29309110	29309167	259761	217.52	+	-	BND	LOW	259761_1	N	N[chr19:29309140[	259761_2	N	]chr19:29308682]N	SVTYPE=BND;POS=29308682;STRANDS=+-:8;CIPOS=-29,28;CIEND=-29,28;CIPOS95=0,0;CIEND95=0,0;MATEID=259761_2;EVENT=259761;SU=8;PE=0;SR=8;ALG=PROD;AF=0.0002052;NSAMP=6;MSQ=25.69;RECLASSIFIED;AC=6;AN=29246;NFAM=6	SVTYPE=BND;POS=29309140;STRANDS=+-:8;CIPOS=-29,28;CIEND=-29,28;CIPOS95=0,0;CIEND95=0,0;MATEID=259761_1;EVENT=259761;SECONDARY;SU=8;PE=0;SR=8;ALG=PROD;AF=0.0002052;NSAMP=6;MSQ=25.69;RECLASSIFIED;AC=6;AN=29246;NFAM=6
chr19	29326753	29326772	chr19	29326828	29326847	259762	236.79	+	-	DEL	PASS	259762	N	<DEL>	.	.	.	SVTYPE=DEL;POS=29326763;SVLEN=-75;END=29326838;STRANDS=+-:8;CIPOS=-10,9;CIEND=-10,9;CIPOS95=0,0;CIEND95=0,0;SU=8;PE=0;SR=8;ALG=PROD;AF=3.419e-05;NSAMP=1;MSQ=236.77;AC=1;AN=29246;NFAM=1	.
chr19	29336257	29336257	chr19	29339440	29339440	259764	104511.0	+	-	DEL	PASS	259764	N	<DEL>	.	.	.	SVTYPE=DEL;POS=29336257;SVLEN=-3183;END=29339440;STRANDS=+-:4675;CIPOS=0,0;CIEND=0,0;CIPOS95=0,0;CIEND95=0,0;SU=4675;PE=2619;SR=2056;ALG=PROD;AF=0.007249;NSAMP=212;MSQ=412.04;AC=212;AN=29246;NFAM=207	.
chr19	29338045	29338104	chr19	29341950	29341994	259765	1141.89	+	-	DEL	PASS	259765	N	<DEL>	.	.	.	SVTYPE=DEL;POS=29338075;SVLEN=-3898;END=29341973;STRANDS=+-:51;CIPOS=-30,29;CIEND=-23,21;CIPOS95=0,0;CIEND95=0,0;SU=51;PE=27;SR=24;ALG=PROD;AF=3.419e-05;NSAMP=1;MSQ=317.55;AC=1;AN=29246;NFAM=1	.
chr19	29338166	29338168	chr19	29338766	29338774	259766	52742.4	+	-	BND	LOW	259766_1	N	N[chr19:29338767[	259766_2	N	]chr19:29338168]N	SVTYPE=BND;POS=29338168;STRANDS=+-:4;IMPRECISE;CIPOS=-2,0;CIEND=0,8;CIPOS95=-2,0;CIEND95=0,1;MATEID=259766_2;EVENT=259766;SU=4;PE=0;SR=4;ALG=PROD;AF=0.03536;NSAMP=1034;MSQ=30.26;RECLASSIFIED;AC=1034;AN=29246;NFAM=1017	SVTYPE=BND;POS=29338767;STRANDS=+-:4;IMPRECISE;CIPOS=0,8;CIEND=-2,0;CIPOS95=0,1;CIEND95=-2,0;MATEID=259766_1;EVENT=259766;SECONDARY;SU=4;PE=0;SR=4;ALG=PROD;AF=0.03536;NSAMP=1034;MSQ=30.26;RECLASSIFIED;AC=1034;AN=29246;NFAM=1017
chr19	29347245	29347264	chr19	29347362	29347381	259767	362.46	+	-	DEL	PASS	259767	N	<DEL>	.	.	.	SVTYPE=DEL;POS=29347255;SVLEN=-117;END=29347372;STRANDS=+-:10;CIPOS=-10,9;CIEND=-10,9;CIPOS95=0,0;CIEND95=0,0;SU=10;PE=0;SR=10;ALG=PROD;AF=3.419e-05;NSAMP=1;MSQ=338.71;AC=1;AN=29246;NFAM=1	.
chr19	29357152	29357156	chr19	29357224	29357243	259768	374.68	+	-	BND	PASS	259768_1	N	N[chr19:29357235[	259768_2	N	]chr19:29357155]N	SVTYPE=BND;POS=29357155;STRANDS=+-:15;CIPOS=-3,1;CIEND=-10,9;CIPOS95=0,0;CIEND95=0,0;MATEID=259768_2;EVENT=259768;SU=15;PE=0;SR=15;ALG=PROD;AF=3.419e-05;NSAMP=1;MSQ=374.66;RECLASSIFIED;AC=1;AN=29246;NFAM=1	SVTYPE=BND;POS=29357235;STRANDS=+-:15;CIPOS=-10,9;CIEND=-3,1;CIPOS95=0,0;CIEND95=0,0;MATEID=259768_1;EVENT=259768;SECONDARY;SU=15;PE=0;SR=15;ALG=PROD;AF=3.419e-05;NSAMP=1;MSQ=374.66;RECLASSIFIED;AC=1;AN=29246;NFAM=1
chr19	29360936	29360953	chr19	29361204	29361221	259770	283.99	+	-	BND	LOW	259770_1	N	N[chr19:29361214[	259770_2	N	]chr19:29360945]N	SVTYPE=BND;POS=29360945;STRANDS=+-:23;CIPOS=-9,8;CIEND=-9,8;CIPOS95=0,0;CIEND95=0,0;MATEID=259770_2;EVENT=259770;SU=23;PE=0;SR=23;ALG=PROD;AF=0.000171;NSAMP=5;MSQ=21.39;RECLASSIFIED;AC=5;AN=29246;NFAM=5	SVTYPE=BND;POS=29361214;STRANDS=+-:23;CIPOS=-9,8;CIEND=-9,8;CIPOS95=0,0;CIEND95=0,0;MATEID=259770_1;EVENT=259770;SECONDARY;SU=23;PE=0;SR=23;ALG=PROD;AF=0.000171;NSAMP=5;MSQ=21.39;RECLASSIFIED;AC=5;AN=29246;NFAM=5
chr19	29389906	29389911	chr19	29389972	29389977	259771	305.79	+	-	DEL	PASS	259771	N	<DEL>	.	.	.	SVTYPE=DEL;POS=29389909;SVLEN=-66;END=29389975;STRANDS=+-:11;CIPOS=-3,2;CIEND=-3,2;CIPOS95=0,0;CIEND95=0,0;SU=11;PE=0;SR=11;ALG=PROD;AF=3.419e-05;NSAMP=1;MSQ=305.78;AC=1;AN=29246;NFAM=1	.
chr19	29390496	29390550	chr19	29390950	29391002	259773	919.44	+	-	BND	LOW	259773_1	N	N[chr19:29390980[	259773_2	N	]chr19:29390522]N	SVTYPE=BND;POS=29390522;STRANDS=+-:12;CIPOS=-26,28;CIEND=-29,23;CIPOS95=0,0;CIEND95=0,0;MATEID=259773_2;EVENT=259773;SU=12;PE=0;SR=12;ALG=PROD;AF=0.001026;NSAMP=30;MSQ=20.91;RECLASSIFIED;AC=30;AN=29246;NFAM=30	SVTYPE=BND;POS=29390980;STRANDS=+-:12;CIPOS=-29,23;CIEND=-26,28;CIPOS95=0,0;CIEND95=0,0;MATEID=259773_1;EVENT=259773;SECONDARY;SU=12;PE=0;SR=12;ALG=PROD;AF=0.001026;NSAMP=30;MSQ=20.91;RECLASSIFIED;AC=30;AN=29246;NFAM=30
chr19	29390956	29391010	chr19	29392256	29392308	259774	1455.11	+	-	BND	LOW	259774_1	N	N[chr19:29392285[	259774_2	N	]chr19:29390984]N	SVTYPE=BND;POS=29390984;STRANDS=+-:92;CIPOS=-28,26;CIEND=-28,24;CIPOS95=0,0;CIEND95=0,0;MATEID=259774_2;EVENT=259774;SU=92;PE=36;SR=56;ALG=PROD;AF=0.0003419;NSAMP=10;MSQ=145.51;RECLASSIFIED;AC=10;AN=29246;NFAM=6	SVTYPE=BND;POS=29392285;STRANDS=+-:92;CIPOS=-28,24;CIEND=-28,26;CIPOS95=0,0;CIEND95=0,0;MATEID=259774_1;EVENT=259774;SECONDARY;SU=92;PE=36;SR=56;ALG=PROD;AF=0.0003419;NSAMP=10;MSQ=145.51;RECLASSIFIED;AC=10;AN=29246;NFAM=6
chr19	29390959	29391006	chr19	29392335	29392385	491891	970.43	-	+	BND	LOW	491891_1	N	]chr19:29392360]N	491891_2	N	N[chr19:29390984[	SVTYPE=BND;POS=29390984;STRANDS=-+:128;CIPOS=-24,23;CIEND=-25,25;CIPOS95=0,0;CIEND95=0,0;MATEID=491891_2;EVENT=491891;SU=128;PE=55;SR=73;ALG=PROD;AF=0.0003419;NSAMP=10;MSQ=96.89;RECLASSIFIED;AC=10;AN=29246;NFAM=6	SVTYPE=BND;POS=29392360;STRANDS=-+:128;CIPOS=-25,25;CIEND=-24,23;CIPOS95=0,0;CIEND95=0,0;MATEID=491891_1;EVENT=491891;SECONDARY;SU=128;PE=55;SR=73;ALG=PROD;AF=0.0003419;NSAMP=10;MSQ=96.89;RECLASSIFIED;AC=10;AN=29246;NFAM=6
chr19	29391035	29391094	chrY	17265612	17265668	41398	1140.1	-	+	BND	LOW	41398_1	N	]chrY:17265639]N	41398_2	N	N[chr19:29391066[	SVTYPE=BND;POS=29391066;STRANDS=-+:10;IMPRECISE;CIPOS=-30,29;CIEND=-27,29;CIPOS95=-3,3;CIEND95=-3,3;MATEID=41398_2;EVENT=41398;SU=10;PE=9;SR=1;ALG=PROD;AF=0.0009232;NSAMP=26;MSQ=33.57;AC=27;AN=29246;NFAM=26	SVTYPE=BND;POS=17265639;STRANDS=-+:10;IMPRECISE;CIPOS=-27,29;CIEND=-30,29;CIPOS95=-3,3;CIEND95=-3,3;MATEID=41398_1;EVENT=41398;SECONDARY;SU=10;PE=9;SR=1;ALG=PROD;AF=0.0009232;NSAMP=26;MSQ=33.57;AC=27;AN=29246;NFAM=26
chr19	29425150	29425166	chr19	29425294	29425313	259776	320.61	+	-	BND	PASS	259776_1	N	N[chr19:29425305[	259776_2	N	]chr19:29425160]N	SVTYPE=BND;POS=29425160;STRANDS=+-:12;CIPOS=-10,6;CIEND=-10,9;CIPOS95=0,0;CIEND95=0,0;MATEID=259776_2;EVENT=259776;SU=12;PE=0;SR=12;ALG=PROD;AF=3.419e-05;NSAMP=1;MSQ=320.61;RECLASSIFIED;AC=1;AN=29246;NFAM=1	SVTYPE=BND;POS=29425305;STRANDS=+-:12;CIPOS=-10,9;CIEND=-10,6;CIPOS95=0,0;CIEND95=0,0;MATEID=259776_1;EVENT=259776;SECONDARY;SU=12;PE=0;SR=12;ALG=PROD;AF=3.419e-05;NSAMP=1;MSQ=320.61;RECLASSIFIED;AC=1;AN=29246;NFAM=1
chr19	29427468	29427480	chr19	29431180	29431191	259777	1999.09	+	-	DEL	PASS	259777	N	<DEL>	.	.	.	SVTYPE=DEL;POS=29427473;SVLEN=-3714;END=29431187;STRANDS=+-:88;CIPOS=-5,7;CIEND=-7,4;CIPOS95=0,0;CIEND95=0,0;SU=88;PE=55;SR=33;ALG=PROD;AF=0.0001368;NSAMP=4;MSQ=499.77;AC=4;AN=29246;NFAM=4	.
chr19	29428903	29428920	chr19	29428959	29428976	259778	95.87	+	-	DEL	PASS	259778	N	<DEL>	.	.	.	SVTYPE=DEL;POS=29428912;SVLEN=-56;END=29428968;STRANDS=+-:4;CIPOS=-9,8;CIEND=-9,8;CIPOS95=0,0;CIEND95=0,0;SU=4;PE=0;SR=4;ALG=PROD;AF=3.419e-05;NSAMP=1;MSQ=95.87;AC=1;AN=29246;NFAM=1	.
chr19	29434266	29434285	chr19	29435182	29435201	259779	455.44	+	-	DEL	PASS	259779	N	<DEL>	.	.	.	SVTYPE=DEL;POS=29434276;SVLEN=-916;END=29435192;STRANDS=+-:21;CIPOS=-10,9;CIEND=-10,9;CIPOS95=0,0;CIEND95=0,0;SU=21;PE=11;SR=10;ALG=PROD;AF=3.419e-05;NSAMP=1;MSQ=455.44;AC=1;AN=29246;NFAM=1	.
chr19	29438277	29438325	chr19	29441653	29441703	491892	155.47	-	+	DUP	PASS	491892	N	<DUP>	.	.	.	SVTYPE=DUP;POS=29438303;SVLEN=3376;END=29441679;STRANDS=-+:22;CIPOS=-26,22;CIEND=-26,24;CIPOS95=0,0;CIEND95=0,0;SU=22;PE=12;SR=10;ALG=PROD;AF=3.419e-05;NSAMP=1;MSQ=37.37;AC=1;AN=29246;NFAM=1	.
chr19	29438535	29438725	chr19	29438860	29438958	259782	17839.6	+	-	BND	LOW	259782_1	N	N[chr19:29438910[	259782_2	N	]chr19:29438622]N	SVTYPE=BND;POS=29438622;STRANDS=+-:56;IMPRECISE;CIPOS=-87,103;CIEND=-49,49;CIPOS95=-54,54;CIEND95=-12,12;MATEID=259782_2;EVENT=259782;SU=56;PE=0;SR=56;ALG=SUM;AF=0.0173;NSAMP=506;MSQ=19.2;RETAINED;RECLASSIFIED;AC=506;AN=29246;NFAM=502	SVTYPE=BND;POS=29438910;STRANDS=+-:56;IMPRECISE;CIPOS=-49,49;CIEND=-87,103;CIPOS95=-12,12;CIEND95=-54,54;MATEID=259782_1;EVENT=259782;SECONDARY;SU=56;PE=0;SR=56;ALG=SUM;AF=0.0173;NSAMP=506;MSQ=19.2;RETAINED;RECLASSIFIED;AC=506;AN=29246;NFAM=502
chr19	29438915	29438931	chr19	29439188	29439188	259788	1213.92	+	-	BND	LOW	259788_1	N	N[chr19:29439189[	259788_2	N	]chr19:29438922]N	SVTYPE=BND;POS=29438922;STRANDS=+-:4;IMPRECISE;CIPOS=-7,9;CIEND=0,0;CIPOS95=0,3;CIEND95=0,0;MATEID=259788_2;EVENT=259788;SU=4;PE=0;SR=4;ALG=PROD;AF=0.001812;NSAMP=53;MSQ=13.39;RETAINED;RECLASSIFIED;AC=53;AN=29246;NFAM=53	SVTYPE=BND;POS=29439189;STRANDS=+-:4;IMPRECISE;CIPOS=0,0;CIEND=-7,9;CIPOS95=0,0;CIEND95=0,3;MATEID=259788_1;EVENT=259788;SECONDARY;SU=4;PE=0;SR=4;ALG=PROD;AF=0.001812;NSAMP=53;MSQ=13.39;RETAINED;RECLASSIFIED;AC=53;AN=29246;NFAM=53
chr19	29439189	29439192	chr19	29439405	29439415	259792	18290.2	+	-	BND	LOW	259792_1	N	N[chr19:29439409[	259792_2	N	]chr19:29439191]N	SVTYPE=BND;POS=29439191;STRANDS=+-:51;IMPRECISE;CIPOS=-2,1;CIEND=-3,7;CIPOS95=-1,1;CIEND95=-1,1;MATEID=259792_2;EVENT=259792;SU=51;PE=0;SR=51;ALG=PROD;AF=0.02103;NSAMP=615;MSQ=14.45;RETAINED;RECLASSIFIED;AC=615;AN=29244;NFAM=608	SVTYPE=BND;POS=29439409;STRANDS=+-:51;IMPRECISE;CIPOS=-3,7;CIEND=-2,1;CIPOS95=-1,1;CIEND95=-1,1;MATEID=259792_1;EVENT=259792;SECONDARY;SU=51;PE=0;SR=51;ALG=PROD;AF=0.02103;NSAMP=615;MSQ=14.45;RETAINED;RECLASSIFIED;AC=615;AN=29244;NFAM=608
chr19	29440148	29440199	chr19	29441898	29441908	259794	2113.26	+	-	DEL	PASS	259794	N	<DEL>	.	.	.	SVTYPE=DEL;POS=29440173;SVLEN=-1732;END=29441905;STRANDS=+-:86;CIPOS=-25,26;CIEND=-7,3;CIPOS95=0,0;CIEND95=0,0;SU=86;PE=51;SR=35;ALG=PROD;AF=0.0001368;NSAMP=4;MSQ=528.31;AC=4;AN=29246;NFAM=4	.
chr19	29447017	29447036	chr19	29448304	29448323	259795	221.67	+	-	DEL	PASS	259795	N	<DEL>	.	.	.	SVTYPE=DEL;POS=29447027;SVLEN=-1287;END=29448314;STRANDS=+-:8;CIPOS=-10,9;CIEND=-10,9;CIPOS95=0,0;CIEND95=0,0;SU=8;PE=0;SR=8;ALG=PROD;AF=3.419e-05;NSAMP=1;MSQ=221.67;AC=1;AN=29246;NFAM=1	.
chr19	29447492	29447540	chr19	29448016	29448063	259796	1057.75	+	-	BND	PASS	259796_1	N	N[chr19:29448042[	259796_2	N	]chr19:29447516]N	SVTYPE=BND;POS=29447516;STRANDS=+-:43;CIPOS=-24,24;CIEND=-25,22;CIPOS95=0,0;CIEND95=0,0;MATEID=259796_2;EVENT=259796;SU=43;PE=32;SR=11;ALG=PROD;AF=0.0001026;NSAMP=3;MSQ=349.5;RECLASSIFIED;AC=3;AN=29246;NFAM=3	SVTYPE=BND;POS=29448042;STRANDS=+-:43;CIPOS=-25,22;CIEND=-24,24;CIPOS95=0,0;CIEND95=0,0;MATEID=259796_1;EVENT=259796;SECONDARY;SU=43;PE=32;SR=11;ALG=PROD;AF=0.0001026;NSAMP=3;MSQ=349.5;RECLASSIFIED;AC=3;AN=29246;NFAM=3
chr19	29447662	29447709	chr19	29447744	29447791	259797	335.66	+	-	DEL	PASS	259797	N	<DEL>	.	.	.	SVTYPE=DEL;POS=29447686;SVLEN=-82;END=29447768;STRANDS=+-:15;CIPOS=-24,23;CIEND=-24,23;CIPOS95=0,0;CIEND95=0,0;SU=15;PE=0;SR=15;ALG=PROD;AF=6.839e-05;NSAMP=2;MSQ=167.82;AC=2;AN=29246;NFAM=2	.
chr19	29459290	29459290	chr19	29465260	29465260	259799	1.47558e+07	+	-	MEI	PASS	259799	N	<DEL:ME:LINE|L1|L1PA2>	.	.	.	SVTYPE=MEI;POS=29459290;SVLEN=-5970;END=29465260;STRANDS=+-:551305;CIPOS=0,0;CIEND=0,0;CIPOS95=0,0;CIEND95=0,0;SU=551305;PE=324455;SR=226850;AF=0.4854;NSAMP=10669;MSQ=814.51;MEDGQR=10.69;Q10GQR=4.45;AC=14196;AN=29244;NFAM=9950	.
chr19	29465195	29465693	chrX	122033631	122033960	41117	10732.7	+	+	BND	LOW	41117_1	N	N]chrX:122033642]	41117_2	N	N]chr19:29465201]	SVTYPE=BND;POS=29465201;STRANDS=++:135;IMPRECISE;CIPOS=-6,492;CIEND=-11,318;CIPOS95=-6,63;CIEND95=-9,9;MATEID=41117_2;EVENT=41117;SU=135;PE=135;SR=0;ALG=PROD;AF=0.005539;NSAMP=145;MSQ=48.01;AC=162;AN=29246;NFAM=140	SVTYPE=BND;POS=122033642;STRANDS=++:135;IMPRECISE;CIPOS=-11,318;CIEND=-6,492;CIPOS95=-9,9;CIEND95=-6,63;MATEID=41117_1;EVENT=41117;SECONDARY;SU=135;PE=135;SR=0;ALG=PROD;AF=0.005539;NSAMP=145;MSQ=48.01;AC=162;AN=29246;NFAM=140
chr19	29470804	29470808	chr19	29471252	29471271	259800	1242.29	+	-	BND	LOW	259800_1	N	N[chr19:29471263[	259800_2	N	]chr19:29470807]N	SVTYPE=BND;POS=29470807;STRANDS=+-:22;CIPOS=-3,1;CIEND=-10,9;CIPOS95=0,0;CIEND95=0,0;MATEID=259800_2;EVENT=259800;SU=22;PE=9;SR=13;ALG=PROD;AF=0.0003077;NSAMP=9;MSQ=120.14;RECLASSIFIED;AC=9;AN=29246;NFAM=9	SVTYPE=BND;POS=29471263;STRANDS=+-:22;CIPOS=-10,9;CIEND=-3,1;CIPOS95=0,0;CIEND95=0,0;MATEID=259800_1;EVENT=259800;SECONDARY;SU=22;PE=9;SR=13;ALG=PROD;AF=0.0003077;NSAMP=9;MSQ=120.14;RECLASSIFIED;AC=9;AN=29246;NFAM=9
chr19	29472562	29472608	chr19	29472676	29472913	571828	1693.16	+	+	INV	LOW	571828	N	<INV>	.	.	.	SVTYPE=INV;POS=29472592;SVLEN=261;END=29472853;STRANDS=++:5,--:11;IMPRECISE;CIPOS=-30,16;CIEND=-177,60;CIPOS95=-4,4;CIEND95=-79,60;SU=16;PE=16;SR=0;ALG=PROD;AF=0.001231;NSAMP=36;MSQ=28.79;AC=36;AN=29238;NFAM=36	.
chr19	29481936	29481955	chr19	29489502	29489511	259801	503.53	+	-	DEL	PASS	259801	N	<DEL>	.	.	.	SVTYPE=DEL;POS=29481946;SVLEN=-7562;END=29489508;STRANDS=+-:23;CIPOS=-10,9;CIEND=-6,3;CIPOS95=0,0;CIEND95=0,0;SU=23;PE=17;SR=6;ALG=PROD;AF=3.419e-05;NSAMP=1;MSQ=503.53;AC=1;AN=29246;NFAM=1	.
chr19	29484366	29484374	chr19	29485292	29485311	259802	9222.78	+	-	BND	PASS	259802_1	N	N[chr19:29485302[	259802_2	N	]chr19:29484369]N	SVTYPE=BND;POS=29484369;STRANDS=+-:369;CIPOS=-3,5;CIEND=-9,10;CIPOS95=0,0;CIEND95=0,0;MATEID=259802_2;EVENT=259802;SU=369;PE=204;SR=165;ALG=PROD;AF=0.0004445;NSAMP=12;MSQ=768.56;RECLASSIFIED;AC=13;AN=29246;NFAM=8	SVTYPE=BND;POS=29485302;STRANDS=+-:369;CIPOS=-9,10;CIEND=-3,5;CIPOS95=0,0;CIEND95=0,0;MATEID=259802_1;EVENT=259802;SECONDARY;SU=369;PE=204;SR=165;ALG=PROD;AF=0.0004445;NSAMP=12;MSQ=768.56;RECLASSIFIED;AC=13;AN=29246;NFAM=8
chr19	29494324	29494341	chr19	29494553	29494570	259803	680.63	+	-	BND	LOW	259803_1	N	N[chr19:29494563[	259803_2	N	]chr19:29494333]N	SVTYPE=BND;POS=29494333;STRANDS=+-:4;CIPOS=-9,8;CIEND=-9,8;CIPOS95=0,0;CIEND95=0,0;MATEID=259803_2;EVENT=259803;SU=4;PE=0;SR=4;ALG=PROD;AF=0.001436;NSAMP=42;MSQ=10.83;RECLASSIFIED;AC=42;AN=29246;NFAM=42	SVTYPE=BND;POS=29494563;STRANDS=+-:4;CIPOS=-9,8;CIEND=-9,8;CIPOS95=0,0;CIEND95=0,0;MATEID=259803_1;EVENT=259803;SECONDARY;SU=4;PE=0;SR=4;ALG=PROD;AF=0.001436;NSAMP=42;MSQ=10.83;RECLASSIFIED;AC=42;AN=29246;NFAM=42
chr19	29494505	29494522	chr19	29494851	29494868	259804	141493.0	+	-	BND	LOW	259804_1	N	N[chr19:29494861[	259804_2	N	]chr19:29494514]N	SVTYPE=BND;POS=29494514;STRANDS=+-:4;CIPOS=-9,8;CIEND=-9,8;CIPOS95=0,0;CIEND95=0,0;MATEID=259804_2;EVENT=259804;SU=4;PE=0;SR=4;ALG=PROD;AF=0.1189;NSAMP=3475;MSQ=24.1;RETAINED;RECLASSIFIED;AC=3476;AN=29246;NFAM=3354	SVTYPE=BND;POS=29494861;STRANDS=+-:4;CIPOS=-9,8;CIEND=-9,8;CIPOS95=0,0;CIEND95=0,0;MATEID=259804_1;EVENT=259804;SECONDARY;SU=4;PE=0;SR=4;ALG=PROD;AF=0.1189;NSAMP=3475;MSQ=24.1;RETAINED;RECLASSIFIED;AC=3476;AN=29246;NFAM=3354
chr19	29494571	29494588	chr19	29494671	29494688	491895	96445.3	-	+	BND	LOW	491895_1	N	]chr19:29494680]N	491895_2	N	N[chr19:29494581[	SVTYPE=BND;POS=29494581;STRANDS=-+:4;CIPOS=-9,8;CIEND=-9,8;CIPOS95=0,0;CIEND95=0,0;MATEID=491895_2;EVENT=491895;SU=4;PE=0;SR=4;ALG=PROD;AF=0.113;NSAMP=2939;MSQ=20.22;RETAINED;RECLASSIFIED;AC=3305;AN=29244;NFAM=2827	SVTYPE=BND;POS=29494680;STRANDS=-+:4;CIPOS=-9,8;CIEND=-9,8;CIPOS95=0,0;CIEND95=0,0;MATEID=491895_1;EVENT=491895;SECONDARY;SU=4;PE=0;SR=4;ALG=PROD;AF=0.113;NSAMP=2939;MSQ=20.22;RETAINED;RECLASSIFIED;AC=3305;AN=29244;NFAM=2827
chr19	29496845	29496882	chrX	14690650	14690667	41176	218.33	-	-	BND	LOW	41176_1	N	[chrX:14690660[N	41176_2	N	[chr19:29496875[N	SVTYPE=BND;POS=29496875;STRANDS=--:25;CIPOS=-29,8;CIEND=-9,8;CIPOS95=0,0;CIEND95=0,0;MATEID=41176_2;EVENT=41176;SU=25;PE=0;SR=25;ALG=PROD;AF=6.839e-05;NSAMP=2;MSQ=9.55;AC=2;AN=29246;NFAM=2	SVTYPE=BND;POS=14690660;STRANDS=--:25;CIPOS=-9,8;CIEND=-29,8;CIPOS95=0,0;CIEND95=0,0;MATEID=41176_1;EVENT=41176;SECONDARY;SU=25;PE=0;SR=25;ALG=PROD;AF=6.839e-05;NSAMP=2;MSQ=9.55;AC=2;AN=29246;NFAM=2
chr19	29511882	29511937	chr19	29514278	29514337	259829	612.84	+	-	BND	LOW	259829_1	N	N[chr19:29514309[	259829_2	N	]chr19:29511910]N	SVTYPE=BND;POS=29511910;STRANDS=+-:14;IMPRECISE;CIPOS=-28,27;CIEND=-30,29;CIPOS95=-3,3;CIEND95=-3,3;MATEID=259829_2;EVENT=259829;SU=14;PE=13;SR=1;ALG=PROD;AF=0.0002393;NSAMP=7;MSQ=27.58;RECLASSIFIED;AC=7;AN=29246;NFAM=7	SVTYPE=BND;POS=29514309;STRANDS=+-:14;IMPRECISE;CIPOS=-30,29;CIEND=-28,27;CIPOS95=-3,3;CIEND95=-3,3;MATEID=259829_1;EVENT=259829;SECONDARY;SU=14;PE=13;SR=1;ALG=PROD;AF=0.0002393;NSAMP=7;MSQ=27.58;RECLASSIFIED;AC=7;AN=29246;NFAM=7
chr19	29511949	29512008	chr19	29512819	29512878	259816	308.68	+	-	BND	LOW	259816_1	N	N[chr19:29512850[	259816_2	N	]chr19:29511979]N	SVTYPE=BND;POS=29511979;STRANDS=+-:5;IMPRECISE;CIPOS=-30,29;CIEND=-30,29;CIPOS95=-3,3;CIEND95=-3,3;MATEID=259816_2;EVENT=259816;SU=5;PE=4;SR=1;ALG=PROD;AF=0.0003077;NSAMP=9;MSQ=30.56;RECLASSIFIED;AC=9;AN=29246;NFAM=9	SVTYPE=BND;POS=29512850;STRANDS=+-:5;IMPRECISE;CIPOS=-30,29;CIEND=-30,29;CIPOS95=-3,3;CIEND95=-3,3;MATEID=259816_1;EVENT=259816;SECONDARY;SU=5;PE=4;SR=1;ALG=PROD;AF=0.0003077;NSAMP=9;MSQ=30.56;RECLASSIFIED;AC=9;AN=29246;NFAM=9
chr19	29511971	29512028	chr19	29512062	29512116	259810	11992.3	+	-	BND	LOW	259810_1	N	N[chr19:29512088[	259810_2	N	]chr19:29512000]N	SVTYPE=BND;POS=29512000;STRANDS=+-:4;IMPRECISE;CIPOS=-29,28;CIEND=-25,29;CIPOS95=0,0;CIEND95=-1,1;MATEID=259810_2;EVENT=259810;SU=4;PE=0;SR=4;ALG=PROD;AF=0.007967;NSAMP=210;MSQ=28.05;RETAINED;RECLASSIFIED;AC=233;AN=29246;NFAM=206	SVTYPE=BND;POS=29512088;STRANDS=+-:4;IMPRECISE;CIPOS=-25,29;CIEND=-29,28;CIPOS95=-1,1;CIEND95=0,0;MATEID=259810_1;EVENT=259810;SECONDARY;SU=4;PE=0;SR=4;ALG=PROD;AF=0.007967;NSAMP=210;MSQ=28.05;RETAINED;RECLASSIFIED;AC=233;AN=29246;NFAM=206
chr19	29512045	29512479	chr19	29514531	29514804	491919	1480.31	-	+	BND	LOW	491919_1	N	]chr19:29514561]N	491919_2	N	N[chr19:29512451[	SVTYPE=BND;POS=29512451;STRANDS=-+:5;IMPRECISE;CIPOS=-405,29;CIEND=-30,243;CIPOS95=-84,29;CIEND95=-30,92;MATEID=491919_2;EVENT=491919;SU=5;PE=5;SR=0;ALG=PROD;AF=0.002188;NSAMP=64;MSQ=9.26;RECLASSIFIED;AC=64;AN=29246;NFAM=64	SVTYPE=BND;POS=29514561;STRANDS=-+:5;IMPRECISE;CIPOS=-30,243;CIEND=-405,29;CIPOS95=-30,92;CIEND95=-84,29;MATEID=491919_1;EVENT=491919;SECONDARY;SU=5;PE=5;SR=0;ALG=PROD;AF=0.002188;NSAMP=64;MSQ=9.26;RECLASSIFIED;AC=64;AN=29246;NFAM=64
chr19	29512201	29512258	chr19	29512568	29512624	259813	11917.0	+	-	BND	LOW	259813_1	N	N[chr19:29512597[	259813_2	N	]chr19:29512230]N	SVTYPE=BND;POS=29512230;STRANDS=+-:8;CIPOS=-29,28;CIEND=-28,28;CIPOS95=0,0;CIEND95=0,0;MATEID=259813_2;EVENT=259813;SU=8;PE=0;SR=8;ALG=PROD;AF=0.01238;NSAMP=362;MSQ=17.57;RETAINED;RECLASSIFIED;AC=362;AN=29246;NFAM=362	SVTYPE=BND;POS=29512597;STRANDS=+-:8;CIPOS=-28,28;CIEND=-29,28;CIPOS95=0,0;CIEND95=0,0;MATEID=259813_1;EVENT=259813;SECONDARY;SU=8;PE=0;SR=8;ALG=PROD;AF=0.01238;NSAMP=362;MSQ=17.57;RETAINED;RECLASSIFIED;AC=362;AN=29246;NFAM=362
chr19	29512575	29512632	chr19	29512896	29512949	259818	13835.2	+	-	BND	LOW	259818_1	N	N[chr19:29512925[	259818_2	N	]chr19:29512604]N	SVTYPE=BND;POS=29512604;STRANDS=+-:13;IMPRECISE;CIPOS=-29,28;CIEND=-28,25;CIPOS95=0,0;CIEND95=-1,1;MATEID=259818_2;EVENT=259818;SU=13;PE=0;SR=13;ALG=PROD;AF=0.0134;NSAMP=392;MSQ=20.55;RETAINED;RECLASSIFIED;AC=392;AN=29246;NFAM=385	SVTYPE=BND;POS=29512925;STRANDS=+-:13;IMPRECISE;CIPOS=-28,25;CIEND=-29,28;CIPOS95=-1,1;CIEND95=0,0;MATEID=259818_1;EVENT=259818;SECONDARY;SU=13;PE=0;SR=13;ALG=PROD;AF=0.0134;NSAMP=392;MSQ=20.55;RETAINED;RECLASSIFIED;AC=392;AN=29246;NFAM=385
chr19	29512853	29514083	chr19	29513922	29515264	491896	530138.0	-	+	DUP	PASS	491896	N	<DUP>	.	.	.	SVTYPE=DUP;POS=29513781;SVLEN=843;END=29514624;STRANDS=-+:423;IMPRECISE;CIPOS=-928,302;CIEND=-702,640;CIPOS95=-326,302;CIEND95=-424,424;SU=423;PE=422;SR=1;ALG=SUM;AF=0.3405;NSAMP=8682;MSQ=39.68;RETAINED;AC=9957;AN=29238;NFAM=8152	.
chr19	29513175	29513234	chr19	29513261	29513320	259837	115258.0	+	-	BND	LOW	259837_1	N	N[chr19:29513292[	259837_2	N	]chr19:29513205]N	SVTYPE=BND;POS=29513205;STRANDS=+-:5;IMPRECISE;CIPOS=-30,29;CIEND=-30,29;CIPOS95=-3,3;CIEND95=-3,3;MATEID=259837_2;EVENT=259837;SU=5;PE=4;SR=1;ALG=PROD;AF=0.101;NSAMP=2952;MSQ=26.26;RETAINED;RECLASSIFIED;AC=2952;AN=29238;NFAM=2858	SVTYPE=BND;POS=29513292;STRANDS=+-:5;IMPRECISE;CIPOS=-30,29;CIEND=-30,29;CIPOS95=-3,3;CIEND95=-3,3;MATEID=259837_1;EVENT=259837;SECONDARY;SU=5;PE=4;SR=1;ALG=PROD;AF=0.101;NSAMP=2952;MSQ=26.26;RETAINED;RECLASSIFIED;AC=2952;AN=29238;NFAM=2858
chr19	29513532	29513549	chr19	29513639	29513656	259840	3888.96	+	-	BND	LOW	259840_1	N	N[chr19:29513649[	259840_2	N	]chr19:29513541]N	SVTYPE=BND;POS=29513541;STRANDS=+-:4;CIPOS=-9,8;CIEND=-9,8;CIPOS95=0,0;CIEND95=0,0;MATEID=259840_2;EVENT=259840;SU=4;PE=0;SR=4;ALG=PROD;AF=0.004515;NSAMP=131;MSQ=13.55;RECLASSIFIED;AC=132;AN=29238;NFAM=130	SVTYPE=BND;POS=29513649;STRANDS=+-:4;CIPOS=-9,8;CIEND=-9,8;CIPOS95=0,0;CIEND95=0,0;MATEID=259840_1;EVENT=259840;SECONDARY;SU=4;PE=0;SR=4;ALG=PROD;AF=0.004515;NSAMP=131;MSQ=13.55;RECLASSIFIED;AC=132;AN=29238;NFAM=130
chr19	29513836	29513855	chr19	29514198	29514217	259841	78779.2	+	-	BND	LOW	259841_1	N	N[chr19:29514209[	259841_2	N	]chr19:29513846]N	SVTYPE=BND;POS=29513846;STRANDS=+-:4;IMPRECISE;CIPOS=-10,9;CIEND=-10,9;CIPOS95=-2,3;CIEND95=-3,3;MATEID=259841_2;EVENT=259841;SU=4;PE=3;SR=1;ALG=PROD;AF=0.05311;NSAMP=1553;MSQ=29.32;RETAINED;RECLASSIFIED;AC=1553;AN=29242;NFAM=1496	SVTYPE=BND;POS=29514209;STRANDS=+-:4;IMPRECISE;CIPOS=-10,9;CIEND=-10,9;CIPOS95=-3,3;CIEND95=-2,3;MATEID=259841_1;EVENT=259841;SECONDARY;SU=4;PE=3;SR=1;ALG=PROD;AF=0.05311;NSAMP=1553;MSQ=29.32;RETAINED;RECLASSIFIED;AC=1553;AN=29242;NFAM=1496
chr19	29513870	29513964	chr19	29514537	29514636	259844	7530.43	+	-	BND	LOW	259844_1	N	N[chr19:29514608[	259844_2	N	]chr19:29513935]N	SVTYPE=BND;POS=29513935;STRANDS=+-:10;IMPRECISE;CIPOS=-65,29;CIEND=-70,29;CIPOS95=-35,29;CIEND95=-40,29;MATEID=259844_2;EVENT=259844;SU=10;PE=4;SR=6;ALG=SUM;AF=0.003796;NSAMP=111;MSQ=34.95;RECLASSIFIED;AC=111;AN=29242;NFAM=111	SVTYPE=BND;POS=29514608;STRANDS=+-:10;IMPRECISE;CIPOS=-70,29;CIEND=-65,29;CIPOS95=-40,29;CIEND95=-35,29;MATEID=259844_1;EVENT=259844;SECONDARY;SU=10;PE=4;SR=6;ALG=SUM;AF=0.003796;NSAMP=111;MSQ=34.95;RECLASSIFIED;AC=111;AN=29242;NFAM=111
chr19	29514020	29514039	chr19	29514281	29514300	259845	56466.3	+	-	BND	LOW	259845_1	N	N[chr19:29514292[	259845_2	N	]chr19:29514030]N	SVTYPE=BND;POS=29514030;STRANDS=+-:6;IMPRECISE;CIPOS=-10,9;CIEND=-10,9;CIPOS95=-3,3;CIEND95=-3,3;MATEID=259845_2;EVENT=259845;SU=6;PE=5;SR=1;ALG=PROD;AF=0.04302;NSAMP=1258;MSQ=27.64;RECLASSIFIED;AC=1258;AN=29240;NFAM=1218	SVTYPE=BND;POS=29514292;STRANDS=+-:6;IMPRECISE;CIPOS=-10,9;CIEND=-10,9;CIPOS95=-3,3;CIEND95=-3,3;MATEID=259845_1;EVENT=259845;SECONDARY;SU=6;PE=5;SR=1;ALG=PROD;AF=0.04302;NSAMP=1258;MSQ=27.64;RECLASSIFIED;AC=1258;AN=29240;NFAM=1218
chr19	29514130	29514149	chr19	29514760	29514777	259846	3956.09	+	-	BND	LOW	259846_1	N	N[chr19:29514770[	259846_2	N	]chr19:29514140]N	SVTYPE=BND;POS=29514140;STRANDS=+-:7;IMPRECISE;CIPOS=-10,9;CIEND=-9,8;CIPOS95=-3,3;CIEND95=-3,2;MATEID=259846_2;EVENT=259846;SU=7;PE=6;SR=1;ALG=PROD;AF=0.001676;NSAMP=49;MSQ=34.97;RECLASSIFIED;AC=49;AN=29242;NFAM=49	SVTYPE=BND;POS=29514770;STRANDS=+-:7;IMPRECISE;CIPOS=-9,8;CIEND=-10,9;CIPOS95=-3,2;CIEND95=-3,3;MATEID=259846_1;EVENT=259846;SECONDARY;SU=7;PE=6;SR=1;ALG=PROD;AF=0.001676;NSAMP=49;MSQ=34.97;RECLASSIFIED;AC=49;AN=29242;NFAM=49
chr19	29514308	29514327	chr19	29514638	29514657	259847	15674.7	+	-	BND	LOW	259847_1	N	N[chr19:29514649[	259847_2	N	]chr19:29514318]N	SVTYPE=BND;POS=29514318;STRANDS=+-:16;IMPRECISE;CIPOS=-10,9;CIEND=-10,9;CIPOS95=-3,3;CIEND95=-3,3;MATEID=259847_2;EVENT=259847;SU=16;PE=15;SR=1;ALG=PROD;AF=0.01112;NSAMP=325;MSQ=27.06;RECLASSIFIED;AC=325;AN=29238;NFAM=324	SVTYPE=BND;POS=29514649;STRANDS=+-:16;IMPRECISE;CIPOS=-10,9;CIEND=-10,9;CIPOS95=-3,3;CIEND95=-3,3;MATEID=259847_1;EVENT=259847;SECONDARY;SU=16;PE=15;SR=1;ALG=PROD;AF=0.01112;NSAMP=325;MSQ=27.06;RECLASSIFIED;AC=325;AN=29238;NFAM=324
chr19	29514463	29514482	chr19	29514710	29514729	259848	10287.4	+	-	BND	LOW	259848_1	N	N[chr19:29514721[	259848_2	N	]chr19:29514473]N	SVTYPE=BND;POS=29514473;STRANDS=+-:6;IMPRECISE;CIPOS=-10,9;CIEND=-10,9;CIPOS95=-3,3;CIEND95=-3,1;MATEID=259848_2;EVENT=259848;SU=6;PE=5;SR=1;ALG=PROD;AF=0.009919;NSAMP=290;MSQ=18.28;RECLASSIFIED;AC=290;AN=29238;NFAM=290	SVTYPE=BND;POS=29514721;STRANDS=+-:6;IMPRECISE;CIPOS=-10,9;CIEND=-10,9;CIPOS95=-3,1;CIEND95=-3,3;MATEID=259848_1;EVENT=259848;SECONDARY;SU=6;PE=5;SR=1;ALG=PROD;AF=0.009919;NSAMP=290;MSQ=18.28;RECLASSIFIED;AC=290;AN=29238;NFAM=290
chr19	29520521	29520521	chr19	29520625	29520625	259849	35190.3	+	-	BND	PASS	259849_1	N	N[chr19:29520626[	259849_2	N	]chr19:29520521]N	SVTYPE=BND;POS=29520521;STRANDS=+-:1382;CIPOS=0,0;CIEND=0,0;CIPOS95=0,0;CIEND95=0,0;MATEID=259849_2;EVENT=259849;SU=1382;PE=8;SR=1374;ALG=PROD;AF=0.002223;NSAMP=63;MSQ=301.75;RECLASSIFIED;AC=65;AN=29246;NFAM=59	SVTYPE=BND;POS=29520626;STRANDS=+-:1382;CIPOS=0,0;CIEND=0,0;CIPOS95=0,0;CIEND95=0,0;MATEID=259849_1;EVENT=259849;SECONDARY;SU=1382;PE=8;SR=1374;ALG=PROD;AF=0.002223;NSAMP=63;MSQ=301.75;RECLASSIFIED;AC=65;AN=29246;NFAM=59
chr19	29520726	29520783	chr19	29524916	29524958	259850	1174.75	+	-	DEL	PASS	259850	N	<DEL>	.	.	.	SVTYPE=DEL;POS=29520756;SVLEN=-4182;END=29524938;STRANDS=+-:56;CIPOS=-30,27;CIEND=-22,20;CIPOS95=0,0;CIEND95=0,0;SU=56;PE=26;SR=30;ALG=PROD;AF=6.839e-05;NSAMP=2;MSQ=587.38;AC=2;AN=29246;NFAM=2	.
chr19	29525876	29525893	chr19	29526109	29526126	259851	72.74	+	-	BND	LOW	259851_1	N	N[chr19:29526119[	259851_2	N	]chr19:29525885]N	SVTYPE=BND;POS=29525885;STRANDS=+-:4;CIPOS=-9,8;CIEND=-9,8;CIPOS95=0,0;CIEND95=0,0;MATEID=259851_2;EVENT=259851;SU=4;PE=0;SR=4;ALG=PROD;AF=0.0001368;NSAMP=4;MSQ=10.43;RECLASSIFIED;AC=4;AN=29246;NFAM=4	SVTYPE=BND;POS=29526119;STRANDS=+-:4;CIPOS=-9,8;CIEND=-9,8;CIPOS95=0,0;CIEND95=0,0;MATEID=259851_1;EVENT=259851;SECONDARY;SU=4;PE=0;SR=4;ALG=PROD;AF=0.0001368;NSAMP=4;MSQ=10.43;RECLASSIFIED;AC=4;AN=29246;NFAM=4
chr19	29549349	29549360	chr19	29549453	29549461	259853	150.79	+	-	BND	LOW	259853_1	N	N[chr19:29549459[	259853_2	N	]chr19:29549359]N	SVTYPE=BND;POS=29549359;STRANDS=+-:9;CIPOS=-10,1;CIEND=-5,3;CIPOS95=0,0;CIEND95=0,0;MATEID=259853_2;EVENT=259853;SU=9;PE=0;SR=9;ALG=PROD;AF=6.839e-05;NSAMP=2;MSQ=74.8;RETAINED;RECLASSIFIED;AC=2;AN=29246;NFAM=2	SVTYPE=BND;POS=29549459;STRANDS=+-:9;CIPOS=-5,3;CIEND=-10,1;CIPOS95=0,0;CIEND95=0,0;MATEID=259853_1;EVENT=259853;SECONDARY;SU=9;PE=0;SR=9;ALG=PROD;AF=6.839e-05;NSAMP=2;MSQ=74.8;RETAINED;RECLASSIFIED;AC=2;AN=29246;NFAM=2
chr19	29549365	29549373	chr19	29552780	29552789	259855	503.59	+	-	DEL	PASS	259855	N	<DEL>	.	.	.	SVTYPE=DEL;POS=29549370;SVLEN=-3410;END=29552780;STRANDS=+-:22;CIPOS=-5,3;CIEND=0,9;CIPOS95=0,0;CIEND95=0,0;SU=22;PE=15;SR=7;ALG=PROD;AF=3.419e-05;NSAMP=1;MSQ=503.59;AC=1;AN=29246;NFAM=1	.
chr19	29559674	29559681	chr19	29559764	29559771	259856	3345.0	+	-	BND	PASS	259856_1	N	N[chr19:29559769[	259856_2	N	]chr19:29559678]N	SVTYPE=BND;POS=29559678;STRANDS=+-:134;CIPOS=-4,3;CIEND=-4,3;CIPOS95=0,0;CIEND95=0,0;MATEID=259856_2;EVENT=259856;SU=134;PE=1;SR=133;ALG=PROD;AF=0.000171;NSAMP=5;MSQ=293.11;RECLASSIFIED;AC=5;AN=29246;NFAM=4	SVTYPE=BND;POS=29559769;STRANDS=+-:134;CIPOS=-4,3;CIEND=-4,3;CIPOS95=0,0;CIEND95=0,0;MATEID=259856_1;EVENT=259856;SECONDARY;SU=134;PE=1;SR=133;ALG=PROD;AF=0.000171;NSAMP=5;MSQ=293.11;RECLASSIFIED;AC=5;AN=29246;NFAM=4
chr19	29566078	29566095	chr19	29566485	29566502	259857	1763.52	+	-	BND	LOW	259857_1	N	N[chr19:29566495[	259857_2	N	]chr19:29566087]N	SVTYPE=BND;POS=29566087;STRANDS=+-:4;CIPOS=-9,8;CIEND=-9,8;CIPOS95=0,0;CIEND95=0,0;MATEID=259857_2;EVENT=259857;SU=4;PE=0;SR=4;ALG=PROD;AF=0.001778;NSAMP=52;MSQ=16.78;RECLASSIFIED;AC=52;AN=29246;NFAM=52	SVTYPE=BND;POS=29566495;STRANDS=+-:4;CIPOS=-9,8;CIEND=-9,8;CIPOS95=0,0;CIEND95=0,0;MATEID=259857_1;EVENT=259857;SECONDARY;SU=4;PE=0;SR=4;ALG=PROD;AF=0.001778;NSAMP=52;MSQ=16.78;RECLASSIFIED;AC=52;AN=29246;NFAM=52
chr19	29566387	29566430	chr19	29566561	29566618	259858	321.1	+	-	BND	LOW	259858_1	N	N[chr19:29566591[	259858_2	N	]chr19:29566408]N	SVTYPE=BND;POS=29566408;STRANDS=+-:8;IMPRECISE;CIPOS=-21,22;CIEND=-29,28;CIPOS95=-2,2;CIEND95=0,0;MATEID=259858_2;EVENT=259858;SU=8;PE=0;SR=8;ALG=PROD;AF=0.0005471;NSAMP=16;MSQ=11.81;RECLASSIFIED;AC=16;AN=29244;NFAM=16	SVTYPE=BND;POS=29566591;STRANDS=+-:8;IMPRECISE;CIPOS=-29,28;CIEND=-21,22;CIPOS95=0,0;CIEND95=-2,2;MATEID=259858_1;EVENT=259858;SECONDARY;SU=8;PE=0;SR=8;ALG=PROD;AF=0.0005471;NSAMP=16;MSQ=11.81;RECLASSIFIED;AC=16;AN=29244;NFAM=16
chr19	29566550	29566556	chr19	29567654	29567670	491938	9205.33	-	+	BND	LOW	491938_1	N	]chr19:29567663]N	491938_2	N	N[chr19:29566551[	SVTYPE=BND;POS=29566551;STRANDS=-+:319;IMPRECISE;CIPOS=0,6;CIEND=-9,7;CIPOS95=0,2;CIEND95=-1,1;MATEID=491938_2;EVENT=491938;SU=319;PE=311;SR=8;ALG=PROD;AF=0.009198;NSAMP=268;MSQ=20.39;RETAINED;RECLASSIFIED;AC=269;AN=29246;NFAM=264	SVTYPE=BND;POS=29567663;STRANDS=-+:319;IMPRECISE;CIPOS=-9,7;CIEND=0,6;CIPOS95=-1,1;CIEND95=0,2;MATEID=491938_1;EVENT=491938;SECONDARY;SU=319;PE=311;SR=8;ALG=PROD;AF=0.009198;NSAMP=268;MSQ=20.39;RETAINED;RECLASSIFIED;AC=269;AN=29246;NFAM=264
chr19	29566702	29566719	chr19	29566819	29566836	259859	85.85	+	-	BND	LOW	259859_1	N	N[chr19:29566829[	259859_2	N	]chr19:29566711]N	SVTYPE=BND;POS=29566711;STRANDS=+-:4;CIPOS=-9,8;CIEND=-9,8;CIPOS95=0,0;CIEND95=0,0;MATEID=259859_2;EVENT=259859;SU=4;PE=0;SR=4;ALG=PROD;AF=0.0001026;NSAMP=3;MSQ=20.63;RECLASSIFIED;AC=3;AN=29246;NFAM=3	SVTYPE=BND;POS=29566829;STRANDS=+-:4;CIPOS=-9,8;CIEND=-9,8;CIPOS95=0,0;CIEND95=0,0;MATEID=259859_1;EVENT=259859;SECONDARY;SU=4;PE=0;SR=4;ALG=PROD;AF=0.0001026;NSAMP=3;MSQ=20.63;RECLASSIFIED;AC=3;AN=29246;NFAM=3
chr19	29567280	29567390	chr19	29567690	29567751	259881	183623.0	+	-	BND	LOW	259881_1	N	N[chr19:29567720[	259881_2	N	]chr19:29567309]N	SVTYPE=BND;POS=29567309;STRANDS=+-:8;IMPRECISE;CIPOS=-29,81;CIEND=-29,32;CIPOS95=-29,53;CIEND95=-4,4;MATEID=259881_2;EVENT=259881;SU=8;PE=0;SR=8;ALG=SUM;AF=0.03252;NSAMP=937;MSQ=147.45;RETAINED;RECLASSIFIED;AC=951;AN=29244;NFAM=916	SVTYPE=BND;POS=29567720;STRANDS=+-:8;IMPRECISE;CIPOS=-29,32;CIEND=-29,81;CIPOS95=-4,4;CIEND95=-29,53;MATEID=259881_1;EVENT=259881;SECONDARY;SU=8;PE=0;SR=8;ALG=SUM;AF=0.03252;NSAMP=937;MSQ=147.45;RETAINED;RECLASSIFIED;AC=951;AN=29244;NFAM=916
chr19	29599271	29599290	chr19	29615324	29615335	491940	183.37	-	+	DUP	PASS	491940	N	<DUP>	.	.	.	SVTYPE=DUP;POS=29599281;SVLEN=16048;END=29615329;STRANDS=-+:13;CIPOS=-10,9;CIEND=-5,6;CIPOS95=0,0;CIEND95=0,0;SU=13;PE=8;SR=5;ALG=PROD;AF=6.839e-05;NSAMP=2;MSQ=91.02;AC=2;AN=29246;NFAM=2	.
chr19	29608202	29608221	chr19	29613449	29613458	259884	308.72	+	-	DEL	PASS	259884	N	<DEL>	.	.	.	SVTYPE=DEL;POS=29608212;SVLEN=-5242;END=29613454;STRANDS=+-:16;CIPOS=-10,9;CIEND=-5,4;CIPOS95=0,0;CIEND95=0,0;SU=16;PE=10;SR=6;ALG=PROD;AF=3.419e-05;NSAMP=1;MSQ=308.72;AC=1;AN=29246;NFAM=1	.
chr19	29638385	29638402	chr19	29638587	29638604	259885	86.16	+	-	BND	LOW	259885_1	N	N[chr19:29638597[	259885_2	N	]chr19:29638394]N	SVTYPE=BND;POS=29638394;STRANDS=+-:4;CIPOS=-9,8;CIEND=-9,8;CIPOS95=0,0;CIEND95=0,0;MATEID=259885_2;EVENT=259885;SU=4;PE=0;SR=4;ALG=PROD;AF=6.839e-05;NSAMP=2;MSQ=23.23;RECLASSIFIED;AC=2;AN=29246;NFAM=2	SVTYPE=BND;POS=29638597;STRANDS=+-:4;CIPOS=-9,8;CIEND=-9,8;CIPOS95=0,0;CIEND95=0,0;MATEID=259885_1;EVENT=259885;SECONDARY;SU=4;PE=0;SR=4;ALG=PROD;AF=6.839e-05;NSAMP=2;MSQ=23.23;RECLASSIFIED;AC=2;AN=29246;NFAM=2
chr19	29647674	29647693	chr19	29647735	29647754	259886	284.81	+	-	BND	PASS	259886_1	N	N[chr19:29647746[	259886_2	N	]chr19:29647684]N	SVTYPE=BND;POS=29647684;STRANDS=+-:8;CIPOS=-10,9;CIEND=-10,9;CIPOS95=0,0;CIEND95=0,0;MATEID=259886_2;EVENT=259886;SU=8;PE=0;SR=8;ALG=PROD;AF=3.419e-05;NSAMP=1;MSQ=284.74;RECLASSIFIED;AC=1;AN=29246;NFAM=1	SVTYPE=BND;POS=29647746;STRANDS=+-:8;CIPOS=-10,9;CIEND=-10,9;CIPOS95=0,0;CIEND95=0,0;MATEID=259886_1;EVENT=259886;SECONDARY;SU=8;PE=0;SR=8;ALG=PROD;AF=3.419e-05;NSAMP=1;MSQ=284.74;RECLASSIFIED;AC=1;AN=29246;NFAM=1
chr19	29658423	29658429	chr19	29658558	29658570	259887	117086.0	+	-	BND	LOW	259887_1	N	N[chr19:29658563[	259887_2	N	]chr19:29658423]N	SVTYPE=BND;POS=29658423;STRANDS=+-:86;CIPOS=0,6;CIEND=-4,8;CIPOS95=0,0;CIEND95=0,0;MATEID=259887_2;EVENT=259887;SU=86;PE=4;SR=82;ALG=PROD;AF=0.08063;NSAMP=2358;MSQ=32.74;RECLASSIFIED;AC=2358;AN=29246;NFAM=2327	SVTYPE=BND;POS=29658563;STRANDS=+-:86;CIPOS=-4,8;CIEND=0,6;CIPOS95=0,0;CIEND95=0,0;MATEID=259887_1;EVENT=259887;SECONDARY;SU=86;PE=4;SR=82;ALG=PROD;AF=0.08063;NSAMP=2358;MSQ=32.74;RECLASSIFIED;AC=2358;AN=29246;NFAM=2327
chr19	29670199	29670440	chr19	29676338	29676539	259888	1000.23	+	-	DEL	PASS	259888	N	<DEL>	.	.	.	SVTYPE=DEL;POS=29670229;SVLEN=-6281;END=29676510;STRANDS=+-:59;IMPRECISE;CIPOS=-30,211;CIEND=-172,29;CIPOS95=-19,19;CIEND95=-12,12;SU=59;PE=59;SR=0;ALG=PROD;AF=3.419e-05;NSAMP=1;MSQ=149.66;AC=1;AN=29246;NFAM=1	.
chr19	29671390	29671395	chr19	29675915	29675934	259889	524.51	+	-	DEL	PASS	259889	N	<DEL>	.	.	.	SVTYPE=DEL;POS=29671393;SVLEN=-4532;END=29675925;STRANDS=+-:21;CIPOS=-3,2;CIEND=-10,9;CIPOS95=0,0;CIEND95=0,0;SU=21;PE=11;SR=10;ALG=PROD;AF=3.419e-05;NSAMP=1;MSQ=524.51;AC=1;AN=29246;NFAM=1	.
chr19	29676935	29677245	chr19	29682714	29683032	259890	7962.45	+	-	BND	PASS	259890_1	N	N[chr19:29683023[	259890_2	N	]chr19:29676947]N	SVTYPE=BND;POS=29676947;STRANDS=+-:208;IMPRECISE;CIPOS=-12,298;CIEND=-308,10;CIPOS95=-10,10;CIEND95=-12,10;MATEID=259890_2;EVENT=259890;SU=208;PE=208;SR=0;ALG=PROD;AF=0.0004445;NSAMP=12;MSQ=635.32;RECLASSIFIED;AC=13;AN=29246;NFAM=8	SVTYPE=BND;POS=29683023;STRANDS=+-:208;IMPRECISE;CIPOS=-308,10;CIEND=-12,298;CIPOS95=-12,10;CIEND95=-10,10;MATEID=259890_1;EVENT=259890;SECONDARY;SU=208;PE=208;SR=0;ALG=PROD;AF=0.0004445;NSAMP=12;MSQ=635.32;RECLASSIFIED;AC=13;AN=29246;NFAM=8
chr19	29676937	29676953	chr19	29682976	29682990	571829	2602.21	+	+	BND	LOW	571829_1	N	N]chr19:29682983]	571829_2	N	N]chr19:29676946]	SVTYPE=BND;POS=29676946;STRANDS=++:178;CIPOS=-9,7;CIEND=-7,7;CIPOS95=0,0;CIEND95=0,0;MATEID=571829_2;EVENT=571829;SU=178;PE=64;SR=114;ALG=PROD;AF=0.0004103;NSAMP=11;MSQ=227.17;AC=12;AN=29246;NFAM=7	SVTYPE=BND;POS=29682983;STRANDS=++:178;CIPOS=-7,7;CIEND=-9,7;CIPOS95=0,0;CIEND95=0,0;MATEID=571829_1;EVENT=571829;SECONDARY;SU=178;PE=64;SR=114;ALG=PROD;AF=0.0004103;NSAMP=11;MSQ=227.17;AC=12;AN=29246;NFAM=7
chr19	29679438	29679536	chr19	29684094	29684188	571830	1866.39	+	+	BND	PASS	571830_1	N	N]chr19:29684139]	571830_2	N	N]chr19:29679487]	SVTYPE=BND;POS=29679487;STRANDS=++:97;CIPOS=-49,49;CIEND=-45,49;CIPOS95=0,0;CIEND95=0,0;MATEID=571830_2;EVENT=571830;SU=97;PE=88;SR=9;ALG=PROD;AF=0.0001026;NSAMP=3;MSQ=380.48;AC=3;AN=29246;NFAM=3	SVTYPE=BND;POS=29684139;STRANDS=++:97;CIPOS=-45,49;CIEND=-49,49;CIPOS95=0,0;CIEND95=0,0;MATEID=571830_1;EVENT=571830;SECONDARY;SU=97;PE=88;SR=9;ALG=PROD;AF=0.0001026;NSAMP=3;MSQ=380.48;AC=3;AN=29246;NFAM=3
chr19	29682889	29682920	chr19	29683014	29683033	571831	3775.18	-	-	BND	PASS	571831_1	N	[chr19:29683025[N	571831_2	N	[chr19:29682913[N	SVTYPE=BND;POS=29682913;STRANDS=--:195;CIPOS=-23,8;CIEND=-10,9;CIPOS95=0,0;CIEND95=0,0;MATEID=571831_2;EVENT=571831;SU=195;PE=57;SR=138;ALG=PROD;AF=0.0004445;NSAMP=12;MSQ=308.55;AC=13;AN=29246;NFAM=8	SVTYPE=BND;POS=29683025;STRANDS=--:195;CIPOS=-10,9;CIEND=-23,8;CIPOS95=0,0;CIEND95=0,0;MATEID=571831_1;EVENT=571831;SECONDARY;SU=195;PE=57;SR=138;ALG=PROD;AF=0.0004445;NSAMP=12;MSQ=308.55;AC=13;AN=29246;NFAM=8
chr19	29683270	29683352	chr19	29688270	29688352	571832	3326.9	-	-	BND	PASS	571832_1	N	[chr19:29688313[N	571832_2	N	[chr19:29683313[N	SVTYPE=BND;POS=29683313;STRANDS=--:162;CIPOS=-42,40;CIEND=-42,40;CIPOS95=0,0;CIEND95=0,0;MATEID=571832_2;EVENT=571832;SU=162;PE=103;SR=59;ALG=PROD;AF=0.0001026;NSAMP=3;MSQ=658.33;AC=3;AN=29246;NFAM=3	SVTYPE=BND;POS=29688313;STRANDS=--:162;CIPOS=-42,40;CIEND=-42,40;CIPOS95=0,0;CIEND95=0,0;MATEID=571832_1;EVENT=571832;SECONDARY;SU=162;PE=103;SR=59;ALG=PROD;AF=0.0001026;NSAMP=3;MSQ=658.33;AC=3;AN=29246;NFAM=3
chr19	29688046	29688064	chr19	29689200	29689216	259891	329.5	+	-	DEL	PASS	259891	N	<DEL>	.	.	.	SVTYPE=DEL;POS=29688055;SVLEN=-1155;END=29689210;STRANDS=+-:10;IMPRECISE;CIPOS=-9,9;CIEND=-10,6;CIPOS95=-1,1;CIEND95=-1,0;SU=10;PE=8;SR=2;ALG=PROD;AF=3.419e-05;NSAMP=1;MSQ=329.5;AC=1;AN=29246;NFAM=1	.
chr19	29694688	29694707	chr19	29694848	29694867	259893	332.52	+	-	DEL	PASS	259893	N	<DEL>	.	.	.	SVTYPE=DEL;POS=29694698;SVLEN=-160;END=29694858;STRANDS=+-:12;CIPOS=-10,9;CIEND=-10,9;CIPOS95=0,0;CIEND95=0,0;SU=12;PE=0;SR=12;ALG=PROD;AF=3.419e-05;NSAMP=1;MSQ=329.76;AC=1;AN=29246;NFAM=1	.
chr19	29695655	29695665	chr19	29696047	29696064	259895	1237.35	+	-	BND	LOW	259895_1	N	N[chr19:29696057[	259895_2	N	]chr19:29695656]N	SVTYPE=BND;POS=29695656;STRANDS=+-:4;IMPRECISE;CIPOS=-1,9;CIEND=-9,8;CIPOS95=0,1;CIEND95=0,0;MATEID=259895_2;EVENT=259895;SU=4;PE=0;SR=4;ALG=PROD;AF=0.0009916;NSAMP=29;MSQ=24.05;RECLASSIFIED;AC=29;AN=29246;NFAM=29	SVTYPE=BND;POS=29696057;STRANDS=+-:4;IMPRECISE;CIPOS=-9,8;CIEND=-1,9;CIPOS95=0,0;CIEND95=0,1;MATEID=259895_1;EVENT=259895;SECONDARY;SU=4;PE=0;SR=4;ALG=PROD;AF=0.0009916;NSAMP=29;MSQ=24.05;RECLASSIFIED;AC=29;AN=29246;NFAM=29
chr19	29695680	29695692	chr19	29695784	29695795	259894	148.02	+	-	BND	LOW	259894_1	N	N[chr19:29695791[	259894_2	N	]chr19:29695687]N	SVTYPE=BND;POS=29695687;STRANDS=+-:6;CIPOS=-7,5;CIEND=-6,5;CIPOS95=0,0;CIEND95=0,0;MATEID=259894_2;EVENT=259894;SU=6;PE=0;SR=6;ALG=PROD;AF=3.419e-05;NSAMP=1;MSQ=17.91;RECLASSIFIED;AC=1;AN=29246;NFAM=1	SVTYPE=BND;POS=29695791;STRANDS=+-:6;CIPOS=-6,5;CIEND=-7,5;CIPOS95=0,0;CIEND95=0,0;MATEID=259894_1;EVENT=259894;SECONDARY;SU=6;PE=0;SR=6;ALG=PROD;AF=3.419e-05;NSAMP=1;MSQ=17.91;RECLASSIFIED;AC=1;AN=29246;NFAM=1
chr19	29705728	29705747	chr19	29705836	29705850	571833	84.84	+	+	INV	LOW	571833	N	<INV>	.	.	.	SVTYPE=INV;POS=29705738;SVLEN=103;END=29705841;STRANDS=++:1,--:3;IMPRECISE;CIPOS=-10,9;CIEND=-5,9;CIPOS95=-3,3;CIEND95=-3,3;SU=4;PE=3;SR=1;ALG=PROD;AF=0.0001368;NSAMP=4;MSQ=16.91;AC=4;AN=29246;NFAM=4	.
chr19	29714077	29714119	chr19	29735841	29735884	491941	518.81	-	+	DUP	PASS	491941	N	<DUP>	.	.	.	SVTYPE=DUP;POS=29714099;SVLEN=21764;END=29735863;STRANDS=-+:53;CIPOS=-22,20;CIEND=-22,21;CIPOS95=0,0;CIEND95=0,0;SU=53;PE=26;SR=27;ALG=PROD;AF=6.839e-05;NSAMP=2;MSQ=259.25;AC=2;AN=29246;NFAM=2	.
chr19	29714665	29714719	chr19	29715064	29715121	259900	333.71	+	-	BND	LOW	259900_1	N	N[chr19:29715094[	259900_2	N	]chr19:29714692]N	SVTYPE=BND;POS=29714692;STRANDS=+-:13;CIPOS=-27,27;CIEND=-29,28;CIPOS95=0,0;CIEND95=0,0;MATEID=259900_2;EVENT=259900;SU=13;PE=0;SR=13;ALG=PROD;AF=0.0001368;NSAMP=4;MSQ=36.03;RECLASSIFIED;AC=4;AN=29246;NFAM=4	SVTYPE=BND;POS=29715094;STRANDS=+-:13;CIPOS=-29,28;CIEND=-27,27;CIPOS95=0,0;CIEND95=0,0;MATEID=259900_1;EVENT=259900;SECONDARY;SU=13;PE=0;SR=13;ALG=PROD;AF=0.0001368;NSAMP=4;MSQ=36.03;RECLASSIFIED;AC=4;AN=29246;NFAM=4
chr19	29719038	29719057	chr19	29719875	29719879	259901	972.21	+	-	BND	LOW	259901_1	N	N[chr19:29719879[	259901_2	N	]chr19:29719048]N	SVTYPE=BND;POS=29719048;STRANDS=+-:24;CIPOS=-10,9;CIEND=-3,1;CIPOS95=0,0;CIEND95=0,0;MATEID=259901_2;EVENT=259901;SU=24;PE=13;SR=11;ALG=PROD;AF=0.0004787;NSAMP=14;MSQ=60.25;RECLASSIFIED;AC=14;AN=29246;NFAM=14	SVTYPE=BND;POS=29719879;STRANDS=+-:24;CIPOS=-3,1;CIEND=-10,9;CIPOS95=0,0;CIEND95=0,0;MATEID=259901_1;EVENT=259901;SECONDARY;SU=24;PE=13;SR=11;ALG=PROD;AF=0.0004787;NSAMP=14;MSQ=60.25;RECLASSIFIED;AC=14;AN=29246;NFAM=14
chr19	29719247	29719336	chr19	29719417	29719825	571834	2995.58	+	+	INV	LOW	571834	N	<INV>	.	.	.	SVTYPE=INV;POS=29719292;SVLEN=412;END=29719704;STRANDS=++:6,--:10;IMPRECISE;CIPOS=-45,44;CIEND=-287,121;CIPOS95=-4,4;CIEND95=-74,74;SU=16;PE=16;SR=0;ALG=PROD;AF=0.003112;NSAMP=91;MSQ=19.42;AC=91;AN=29246;NFAM=91	.
chr19	29719552	29719571	chr19	29719645	29719664	259902	22524.1	+	-	BND	LOW	259902_1	N	N[chr19:29719656[	259902_2	N	]chr19:29719562]N	SVTYPE=BND;POS=29719562;STRANDS=+-:5;IMPRECISE;CIPOS=-10,9;CIEND=-10,9;CIPOS95=-1,1;CIEND95=-1,1;MATEID=259902_2;EVENT=259902;SU=5;PE=2;SR=3;ALG=PROD;AF=0.0003124;NSAMP=7;MSQ=28.39;RECLASSIFIED;AC=7;AN=22406;NFAM=7	SVTYPE=BND;POS=29719656;STRANDS=+-:5;IMPRECISE;CIPOS=-10,9;CIEND=-10,9;CIPOS95=-1,1;CIEND95=-1,1;MATEID=259902_1;EVENT=259902;SECONDARY;SU=5;PE=2;SR=3;ALG=PROD;AF=0.0003124;NSAMP=7;MSQ=28.39;RECLASSIFIED;AC=7;AN=22406;NFAM=7
chr19	29719888	29719907	chr19	29719956	29719975	259904	288.7	+	-	BND	LOW	259904_1	N	N[chr19:29719967[	259904_2	N	]chr19:29719898]N	SVTYPE=BND;POS=29719898;STRANDS=+-:5;CIPOS=-10,9;CIEND=-10,9;CIPOS95=0,0;CIEND95=0,0;MATEID=259904_2;EVENT=259904;SU=5;PE=0;SR=5;ALG=PROD;AF=3.419e-05;NSAMP=1;MSQ=170.91;RECLASSIFIED;AC=1;AN=29246;NFAM=1	SVTYPE=BND;POS=29719967;STRANDS=+-:5;CIPOS=-10,9;CIEND=-10,9;CIPOS95=0,0;CIEND95=0,0;MATEID=259904_1;EVENT=259904;SECONDARY;SU=5;PE=0;SR=5;ALG=PROD;AF=3.419e-05;NSAMP=1;MSQ=170.91;RECLASSIFIED;AC=1;AN=29246;NFAM=1
chr19	29720029	29720085	chr19	29720702	29720760	259905	743.37	+	-	BND	PASS	259905_1	N	N[chr19:29720733[	259905_2	N	]chr19:29720059]N	SVTYPE=BND;POS=29720059;STRANDS=+-:30;CIPOS=-30,26;CIEND=-30,28;CIPOS95=0,0;CIEND95=0,0;MATEID=259905_2;EVENT=259905;SU=30;PE=12;SR=18;ALG=PROD;AF=6.839e-05;NSAMP=2;MSQ=371.69;RECLASSIFIED;AC=2;AN=29246;NFAM=2	SVTYPE=BND;POS=29720733;STRANDS=+-:30;CIPOS=-30,28;CIEND=-30,26;CIPOS95=0,0;CIEND95=0,0;MATEID=259905_1;EVENT=259905;SECONDARY;SU=30;PE=12;SR=18;ALG=PROD;AF=6.839e-05;NSAMP=2;MSQ=371.69;RECLASSIFIED;AC=2;AN=29246;NFAM=2
chr19	29732465	29732765	chr19	29739926	29740229	491942	106.93	-	+	DUP	PASS	491942	N	<DUP>	.	.	.	SVTYPE=DUP;POS=29732756;SVLEN=7180;END=29739936;STRANDS=-+:12;IMPRECISE;CIPOS=-291,9;CIEND=-10,293;CIPOS95=-52,1;CIEND95=0,78;SU=12;PE=12;SR=0;ALG=PROD;AF=3.419e-05;NSAMP=1;MSQ=106.25;AC=1;AN=29246;NFAM=1	.
chr19	29741864	29742181	chr19	29744657	29744800	259909	4324.42	+	-	BND	PASS	259909_1	N	N[chr19:29744794[	259909_2	N	]chr19:29741869]N	SVTYPE=BND;POS=29741869;STRANDS=+-:135;IMPRECISE;CIPOS=-5,312;CIEND=-136,7;CIPOS95=-5,20;CIEND95=-10,7;MATEID=259909_2;EVENT=259909;SU=135;PE=135;SR=0;ALG=PROD;AF=0.0002052;NSAMP=6;MSQ=268.27;RECLASSIFIED;AC=6;AN=29246;NFAM=6	SVTYPE=BND;POS=29744794;STRANDS=+-:135;IMPRECISE;CIPOS=-136,7;CIEND=-5,312;CIPOS95=-10,7;CIEND95=-5,20;MATEID=259909_1;EVENT=259909;SECONDARY;SU=135;PE=135;SR=0;ALG=PROD;AF=0.0002052;NSAMP=6;MSQ=268.27;RECLASSIFIED;AC=6;AN=29246;NFAM=6
chr19	29743123	29743426	chr19	29745764	29746076	571835	320.55	-	-	BND	PASS	571835_1	N	[chr19:29746068[N	571835_2	N	[chr19:29743418[N	SVTYPE=BND;POS=29743418;STRANDS=--:18;IMPRECISE;CIPOS=-294,9;CIEND=-303,9;CIPOS95=-71,2;CIEND95=-82,2;MATEID=571835_2;EVENT=571835;SU=18;PE=18;SR=0;ALG=PROD;AF=3.419e-05;NSAMP=1;MSQ=320.55;AC=1;AN=29246;NFAM=1	SVTYPE=BND;POS=29746068;STRANDS=--:18;IMPRECISE;CIPOS=-303,9;CIEND=-294,9;CIPOS95=-82,2;CIEND95=-71,2;MATEID=571835_1;EVENT=571835;SECONDARY;SU=18;PE=18;SR=0;ALG=PROD;AF=3.419e-05;NSAMP=1;MSQ=320.55;AC=1;AN=29246;NFAM=1
chr19	29743350	29743363	chr19	29746353	29746372	571836	224.17	+	+	BND	LOW	571836_1	N	N]chr19:29746363]	571836_2	N	N]chr19:29743357]	SVTYPE=BND;POS=29743357;STRANDS=++:19;CIPOS=-7,6;CIEND=-10,9;CIPOS95=0,0;CIEND95=0,0;MATEID=571836_2;EVENT=571836;SU=19;PE=14;SR=5;ALG=PROD;AF=3.419e-05;NSAMP=1;MSQ=224.17;AC=1;AN=29246;NFAM=1	SVTYPE=BND;POS=29746363;STRANDS=++:19;CIPOS=-10,9;CIEND=-7,6;CIPOS95=0,0;CIEND95=0,0;MATEID=571836_1;EVENT=571836;SECONDARY;SU=19;PE=14;SR=5;ALG=PROD;AF=3.419e-05;NSAMP=1;MSQ=224.17;AC=1;AN=29246;NFAM=1
chr19	29744165	29744184	chr19	29746767	29746786	259910	536.4	+	-	DEL	PASS	259910	N	<DEL>	.	.	.	SVTYPE=DEL;POS=29744175;SVLEN=-2602;END=29746777;STRANDS=+-:25;CIPOS=-10,9;CIEND=-10,9;CIPOS95=0,0;CIEND95=0,0;SU=25;PE=16;SR=9;ALG=PROD;AF=3.419e-05;NSAMP=1;MSQ=536.4;AC=1;AN=29246;NFAM=1	.
chr19	29754626	29754651	chr19	29754791	29755304	571837	69.02	+	+	BND	LOW	571837_1	N	N]chr19:29754801]	571837_2	N	N]chr19:29754636]	SVTYPE=BND;POS=29754636;STRANDS=++:4;IMPRECISE;CIPOS=-10,15;CIEND=-10,503;CIPOS95=-10,15;CIEND95=-2,101;MATEID=571837_2;EVENT=571837;SU=4;PE=4;SR=0;ALG=PROD;AF=3.419e-05;NSAMP=1;MSQ=68.82;AC=1;AN=29246;NFAM=1	SVTYPE=BND;POS=29754801;STRANDS=++:4;IMPRECISE;CIPOS=-10,503;CIEND=-10,15;CIPOS95=-2,101;CIEND95=-10,15;MATEID=571837_1;EVENT=571837;SECONDARY;SU=4;PE=4;SR=0;ALG=PROD;AF=3.419e-05;NSAMP=1;MSQ=68.82;AC=1;AN=29246;NFAM=1
chr19	29757883	29757893	chr19	29758389	29758408	259911	672.07	+	-	DEL	PASS	259911	N	<DEL>	.	.	.	SVTYPE=DEL;POS=29757888;SVLEN=-511;END=29758399;STRANDS=+-:20;CIPOS=-5,5;CIEND=-10,9;CIPOS95=0,0;CIEND95=0,0;SU=20;PE=14;SR=6;ALG=PROD;AF=3.419e-05;NSAMP=1;MSQ=671.42;AC=1;AN=29246;NFAM=1	.
chr19	29759448	29759825	chr19	29760471	29760818	259913	503.22	+	-	DEL	PASS	259913	N	<DEL>	.	.	.	SVTYPE=DEL;POS=29759478;SVLEN=-1302;END=29760780;STRANDS=+-:31;IMPRECISE;CIPOS=-30,347;CIEND=-309,38;CIPOS95=-30,38;CIEND95=-33,33;SU=31;PE=31;SR=0;ALG=PROD;AF=0.0001026;NSAMP=3;MSQ=167.74;AC=3;AN=29246;NFAM=2	.
chr19	29775127	29775144	chr19	52181762	52181779	259914	48494.0	+	-	BND	LOW	259914_1	N	N[chr19:52181772[	259914_2	N	]chr19:29775136]N	SVTYPE=BND;POS=29775136;STRANDS=+-:37;CIPOS=-9,8;CIEND=-9,8;CIPOS95=0,0;CIEND95=0,0;MATEID=259914_2;EVENT=259914;SU=37;PE=0;SR=37;ALG=PROD;AF=0.02599;NSAMP=760;MSQ=34.66;RECLASSIFIED;AC=760;AN=29246;NFAM=749	SVTYPE=BND;POS=52181772;STRANDS=+-:37;CIPOS=-9,8;CIEND=-9,8;CIPOS95=0,0;CIEND95=0,0;MATEID=259914_1;EVENT=259914;SECONDARY;SU=37;PE=0;SR=37;ALG=PROD;AF=0.02599;NSAMP=760;MSQ=34.66;RECLASSIFIED;AC=760;AN=29246;NFAM=749
chr19	29797148	29797333	chr19	29798370	29798666	259915	1363.31	+	-	DEL	PASS	259915	N	<DEL>	.	.	.	SVTYPE=DEL;POS=29797178;SVLEN=-1479;END=29798657;STRANDS=+-:63;IMPRECISE;CIPOS=-30,155;CIEND=-287,9;CIPOS95=-11,11;CIEND95=-16,9;SU=63;PE=63;SR=0;ALG=PROD;AF=0.0001026;NSAMP=3;MSQ=237.64;AC=3;AN=29246;NFAM=3	.
chr19	29798545	29798545	chr19	29798649	29798649	259916	2.35318e+06	+	-	DEL	PASS	259916	N	<DEL>	.	.	.	SVTYPE=DEL;POS=29798545;SVLEN=-104;END=29798649;STRANDS=+-:19260;CIPOS=0,0;CIEND=0,0;CIPOS95=0,0;CIEND95=0,0;SU=19260;PE=239;SR=19021;ALG=PROD;AF=0.3099;NSAMP=7600;MSQ=199.28;MEDGQR=6.01;Q10GQR=2.56;AC=9063;AN=29246;NFAM=7161	.
chr19	29798970	29798989	chr19	29799081	29799093	571838	227.25	+	+	INV	LOW	571838	N	<INV>	.	.	.	SVTYPE=INV;POS=29798980;SVLEN=104;END=29799084;STRANDS=++:1,--:3;IMPRECISE;CIPOS=-10,9;CIEND=-3,9;CIPOS95=-3,3;CIEND95=-3,3;SU=4;PE=3;SR=1;ALG=PROD;AF=0.0003419;NSAMP=10;MSQ=19.86;AC=10;AN=29246;NFAM=10	.
chr19	29809133	29809144	chr19	29809410	29809421	259917	122.73	+	-	BND	LOW	259917_1	N	N[chr19:29809417[	259917_2	N	]chr19:29809139]N	SVTYPE=BND;POS=29809139;STRANDS=+-:6;CIPOS=-6,5;CIEND=-6,5;CIPOS95=0,0;CIEND95=0,0;MATEID=259917_2;EVENT=259917;SU=6;PE=0;SR=6;ALG=PROD;AF=6.839e-05;NSAMP=2;MSQ=38.8;RECLASSIFIED;AC=2;AN=29246;NFAM=2	SVTYPE=BND;POS=29809417;STRANDS=+-:6;CIPOS=-6,5;CIEND=-6,5;CIPOS95=0,0;CIEND95=0,0;MATEID=259917_1;EVENT=259917;SECONDARY;SU=6;PE=0;SR=6;ALG=PROD;AF=6.839e-05;NSAMP=2;MSQ=38.8;RECLASSIFIED;AC=2;AN=29246;NFAM=2
chr19	29825611	29825630	chr19	29825905	29825924	259918	2.09205e+06	+	-	DEL	PASS	259918	N	<DEL>	.	.	.	SVTYPE=DEL;POS=29825621;SVLEN=-294;END=29825915;STRANDS=+-:62;CIPOS=-10,9;CIEND=-10,9;CIPOS95=0,0;CIEND95=0,0;SU=62;PE=55;SR=7;ALG=PROD;AF=0.1004;NSAMP=45;MSQ=41.75;MEDGQR=1.79;Q10GQR=1.02;AC=46;AN=458;NFAM=45	.
chr19	29825620	29825639	chr19	29826070	29826084	259919	2.59817e+06	+	-	DEL	PASS	259919	N	<DEL>	.	.	.	SVTYPE=DEL;POS=29825630;SVLEN=-450;END=29826080;STRANDS=+-:140;CIPOS=-10,9;CIEND=-10,4;CIPOS95=0,0;CIEND95=0,0;SU=140;PE=124;SR=16;ALG=PROD;AF=0.3069;NSAMP=6191;MSQ=173.12;MEDGQR=2.31;Q10GQR=1.37;AC=7364;AN=23996;NFAM=5694	.
chr19	29825756	29825800	chr19	29826094	29826113	259920	4.05137e+06	+	-	DEL	PASS	259920	N	<DEL>	.	.	.	SVTYPE=DEL;POS=29825772;SVLEN=-326;END=29826098;STRANDS=+-:33;IMPRECISE;CIPOS=-16,28;CIEND=-4,15;CIPOS95=0,0;CIEND95=-1,1;SU=33;PE=28;SR=5;ALG=PROD;AF=0.2694;NSAMP=495;MSQ=158.97;RETAINED;MEDGQR=2.92;Q10GQR=1.97;AC=577;AN=2142;NFAM=491	.
chr19	29845018	29845037	chr19	29845143	29845162	259927	710.36	+	-	BND	LOW	259927_1	N	N[chr19:29845154[	259927_2	N	]chr19:29845028]N	SVTYPE=BND;POS=29845028;STRANDS=+-:5;CIPOS=-10,9;CIEND=-10,9;CIPOS95=0,0;CIEND95=0,0;MATEID=259927_2;EVENT=259927;SU=5;PE=0;SR=5;ALG=PROD;AF=0.0006155;NSAMP=18;MSQ=13.01;RETAINED;RECLASSIFIED;AC=18;AN=29246;NFAM=18	SVTYPE=BND;POS=29845154;STRANDS=+-:5;CIPOS=-10,9;CIEND=-10,9;CIPOS95=0,0;CIEND95=0,0;MATEID=259927_1;EVENT=259927;SECONDARY;SU=5;PE=0;SR=5;ALG=PROD;AF=0.0006155;NSAMP=18;MSQ=13.01;RETAINED;RECLASSIFIED;AC=18;AN=29246;NFAM=18
chr19	29850915	29850934	chr19	29852994	29853013	259928	284.74	+	-	DEL	PASS	259928	N	<DEL>	.	.	.	SVTYPE=DEL;POS=29850925;SVLEN=-2079;END=29853004;STRANDS=+-:12;CIPOS=-10,9;CIEND=-10,9;CIPOS95=0,0;CIEND95=0,0;SU=12;PE=6;SR=6;ALG=PROD;AF=3.419e-05;NSAMP=1;MSQ=284.74;AC=1;AN=29246;NFAM=1	.
chr19	29857785	29858173	chr19	29859633	29860060	259929	95.68	+	-	DEL	PASS	259929	N	<DEL>	.	.	.	SVTYPE=DEL;POS=29857815;SVLEN=-2216;END=29860031;STRANDS=+-:15;IMPRECISE;CIPOS=-30,358;CIEND=-398,29;CIPOS95=-30,55;CIEND95=-56,29;SU=15;PE=15;SR=0;ALG=PROD;AF=0.0001026;NSAMP=3;MSQ=31.89;AC=3;AN=29246;NFAM=3	.
chr19	29863260	29863279	chr19	29920490	29920504	491944	161.97	-	+	DUP	PASS	491944	N	<DUP>	.	.	.	SVTYPE=DUP;POS=29863270;SVLEN=57225;END=29920495;STRANDS=-+:17;IMPRECISE;CIPOS=-10,9;CIEND=-5,9;CIPOS95=-1,0;CIEND95=-1,1;SU=17;PE=14;SR=3;ALG=PROD;AF=3.419e-05;NSAMP=1;MSQ=161.18;AC=1;AN=29246;NFAM=1	.
chr19	29881435	29882017	chr19	29913449	29913545	491945	12.84	-	+	BND	LOW	491945_1	N	]chr19:29913459]N	491945_2	N	N[chr19:29882009[	SVTYPE=BND;POS=29882009;STRANDS=-+:6;IMPRECISE;CIPOS=-573,9;CIEND=-10,86;CIPOS95=-110,2;CIEND95=-2,56;MATEID=491945_2;EVENT=491945;SU=6;PE=6;SR=0;ALG=PROD;AF=3.419e-05;NSAMP=1;MSQ=12.84;RECLASSIFIED;AC=1;AN=29246;NFAM=1	SVTYPE=BND;POS=29913459;STRANDS=-+:6;IMPRECISE;CIPOS=-10,86;CIEND=-573,9;CIPOS95=-2,56;CIEND95=-110,2;MATEID=491945_1;EVENT=491945;SECONDARY;SU=6;PE=6;SR=0;ALG=PROD;AF=3.419e-05;NSAMP=1;MSQ=12.84;RECLASSIFIED;AC=1;AN=29246;NFAM=1
chr19	29882210	29882229	chr19	29914424	29914443	259930	98.43	+	-	BND	LOW	259930_1	N	N[chr19:29914435[	259930_2	N	]chr19:29882220]N	SVTYPE=BND;POS=29882220;STRANDS=+-:10;CIPOS=-10,9;CIEND=-10,9;CIPOS95=0,0;CIEND95=0,0;MATEID=259930_2;EVENT=259930;SU=10;PE=6;SR=4;ALG=PROD;AF=3.419e-05;NSAMP=1;MSQ=98.43;RECLASSIFIED;AC=1;AN=29246;NFAM=1	SVTYPE=BND;POS=29914435;STRANDS=+-:10;CIPOS=-10,9;CIEND=-10,9;CIPOS95=0,0;CIEND95=0,0;MATEID=259930_1;EVENT=259930;SECONDARY;SU=10;PE=6;SR=4;ALG=PROD;AF=3.419e-05;NSAMP=1;MSQ=98.43;RECLASSIFIED;AC=1;AN=29246;NFAM=1
chr19	29885000	29885019	chr19	29885298	29885334	259931	127.58	+	-	BND	LOW	259931_1	N	N[chr19:29885309[	259931_2	N	]chr19:29885010]N	SVTYPE=BND;POS=29885010;STRANDS=+-:21;CIPOS=-10,9;CIEND=-10,26;CIPOS95=0,0;CIEND95=0,0;MATEID=259931_2;EVENT=259931;SU=21;PE=0;SR=21;ALG=PROD;AF=0.0001026;NSAMP=3;MSQ=17.22;RECLASSIFIED;AC=3;AN=29246;NFAM=3	SVTYPE=BND;POS=29885309;STRANDS=+-:21;CIPOS=-10,26;CIEND=-10,9;CIPOS95=0,0;CIEND95=0,0;MATEID=259931_1;EVENT=259931;SECONDARY;SU=21;PE=0;SR=21;ALG=PROD;AF=0.0001026;NSAMP=3;MSQ=17.22;RECLASSIFIED;AC=3;AN=29246;NFAM=3
chr19	29895626	29895626	chr19	29895834	29895834	259933	1.59382e+07	+	-	MEI	PASS	259933	N	<DEL:ME:SINE|Alu|AluY>	.	.	.	SVTYPE=MEI;POS=29895626;SVLEN=-208;END=29895834;STRANDS=+-:407625;CIPOS=0,0;CIEND=0,0;CIPOS95=0,0;CIEND95=0,0;SU=407625;PE=12459;SR=395166;AF=0.919;NSAMP=14543;MSQ=731.5;MEDGQR=8.58;Q10GQR=8.14;AC=26878;AN=29246;NFAM=13423	.
chr19	29897898	29897898	chr19	29902192	29902192	259934	2.95432e+07	+	-	BND	PASS	259934_1	N	N[chr19:29902193[	259934_2	N	]chr19:29897898]N	SVTYPE=BND;POS=29897898;STRANDS=+-:970287;CIPOS=0,0;CIEND=0,0;CIPOS95=0,0;CIEND95=0,0;MATEID=259934_2;EVENT=259934;SU=970287;PE=564651;SR=405636;AF=0.9418;NSAMP=14545;MSQ=1198.47;RECLASSIFIED;AC=27545;AN=29246;NFAM=13425	SVTYPE=BND;POS=29902193;STRANDS=+-:970287;CIPOS=0,0;CIEND=0,0;CIPOS95=0,0;CIEND95=0,0;MATEID=259934_1;EVENT=259934;SECONDARY;SU=970287;PE=564651;SR=405636;AF=0.9418;NSAMP=14545;MSQ=1198.47;RECLASSIFIED;AC=27545;AN=29246;NFAM=13425
chr19	29900142	29900198	chr19	40478369	40478426	571839	209.37	+	+	BND	LOW	571839_1	N	N]chr19:40478398]	571839_2	N	N]chr19:29900169]	SVTYPE=BND;POS=29900169;STRANDS=++:14;IMPRECISE;CIPOS=-27,29;CIEND=-29,28;CIPOS95=-3,3;CIEND95=-3,3;MATEID=571839_2;EVENT=571839;SU=14;PE=13;SR=1;ALG=PROD;AF=6.839e-05;NSAMP=2;MSQ=71.69;AC=2;AN=29246;NFAM=2	SVTYPE=BND;POS=40478398;STRANDS=++:14;IMPRECISE;CIPOS=-29,28;CIEND=-27,29;CIPOS95=-3,3;CIEND95=-3,3;MATEID=571839_1;EVENT=571839;SECONDARY;SU=14;PE=13;SR=1;ALG=PROD;AF=6.839e-05;NSAMP=2;MSQ=71.69;AC=2;AN=29246;NFAM=2
chr19	29900152	29900170	chr20	63998051	63998070	40660	44.84	+	-	BND	LOW	40660_1	N	N[chr20:63998062[	40660_2	N	]chr19:29900161]N	SVTYPE=BND;POS=29900161;STRANDS=+-:4;IMPRECISE;CIPOS=-9,9;CIEND=-10,9;CIPOS95=-1,3;CIEND95=-3,3;MATEID=40660_2;EVENT=40660;SU=4;PE=3;SR=1;ALG=PROD;AF=3.419e-05;NSAMP=1;MSQ=44.83;AC=1;AN=29246;NFAM=1	SVTYPE=BND;POS=63998062;STRANDS=+-:4;IMPRECISE;CIPOS=-10,9;CIEND=-9,9;CIPOS95=-3,3;CIEND95=-1,3;MATEID=40660_1;EVENT=40660;SECONDARY;SU=4;PE=3;SR=1;ALG=PROD;AF=3.419e-05;NSAMP=1;MSQ=44.83;AC=1;AN=29246;NFAM=1
chr19	29905348	29905367	chr19	29906633	29906637	259935	422.56	+	-	DEL	PASS	259935	N	<DEL>	.	.	.	SVTYPE=DEL;POS=29905358;SVLEN=-1278;END=29906636;STRANDS=+-:18;CIPOS=-10,9;CIEND=-3,1;CIPOS95=0,0;CIEND95=0,0;SU=18;PE=7;SR=11;ALG=PROD;AF=3.419e-05;NSAMP=1;MSQ=422.56;AC=1;AN=29246;NFAM=1	.
chr19	29909741	29910275	chr19	29910643	29911088	491947	398752.0	-	+	BND	LOW	491947_1	N	]chr19:29910653]N	491947_2	N	N[chr19:29910267[	SVTYPE=BND;POS=29910267;STRANDS=-+:4;IMPRECISE;CIPOS=-525,9;CIEND=-10,435;CIPOS95=-184,1;CIEND95=-2,111;MATEID=491947_2;EVENT=491947;SU=4;PE=4;SR=0;ALG=PROD;AF=0.2255;NSAMP=6404;MSQ=40.56;RECLASSIFIED;AC=6594;AN=29246;NFAM=6093	SVTYPE=BND;POS=29910653;STRANDS=-+:4;IMPRECISE;CIPOS=-10,435;CIEND=-525,9;CIPOS95=-2,111;CIEND95=-184,1;MATEID=491947_1;EVENT=491947;SECONDARY;SU=4;PE=4;SR=0;ALG=PROD;AF=0.2255;NSAMP=6404;MSQ=40.56;RECLASSIFIED;AC=6594;AN=29246;NFAM=6093
chr19	29909892	29910045	chr19	29910163	29910324	259937	1.05799e+06	+	-	BND	LOW	259937_1	N	N[chr19:29910280[	259937_2	N	]chr19:29910016]N	SVTYPE=BND;POS=29910016;STRANDS=+-:54;IMPRECISE;CIPOS=-124,29;CIEND=-116,45;CIPOS95=-74,29;CIEND95=-67,45;MATEID=259937_2;EVENT=259937;SU=54;PE=40;SR=14;ALG=SUM;AF=0.2809;NSAMP=8028;MSQ=96.46;RETAINED;RECLASSIFIED;AC=8214;AN=29246;NFAM=7514	SVTYPE=BND;POS=29910280;STRANDS=+-:54;IMPRECISE;CIPOS=-116,45;CIEND=-124,29;CIPOS95=-67,45;CIEND95=-74,29;MATEID=259937_1;EVENT=259937;SECONDARY;SU=54;PE=40;SR=14;ALG=SUM;AF=0.2809;NSAMP=8028;MSQ=96.46;RETAINED;RECLASSIFIED;AC=8214;AN=29246;NFAM=7514
chr19	29924491	29925041	chr20	5004085	5004743	40739	71.76	-	-	BND	LOW	40739_1	N	[chr20:5004735[N	40739_2	N	[chr19:29925033[N	SVTYPE=BND;POS=29925033;STRANDS=--:7;IMPRECISE;CIPOS=-541,9;CIEND=-649,9;CIPOS95=-111,1;CIEND95=-108,2;MATEID=40739_2;EVENT=40739;SU=7;PE=7;SR=0;ALG=PROD;AF=3.419e-05;NSAMP=1;MSQ=71.76;AC=1;AN=29246;NFAM=1	SVTYPE=BND;POS=5004735;STRANDS=--:7;IMPRECISE;CIPOS=-649,9;CIEND=-541,9;CIPOS95=-108,2;CIEND95=-111,1;MATEID=40739_1;EVENT=40739;SECONDARY;SU=7;PE=7;SR=0;ALG=PROD;AF=3.419e-05;NSAMP=1;MSQ=71.76;AC=1;AN=29246;NFAM=1
chr19	29930938	29930979	chr19	29932648	29932827	259944	7244.69	+	-	BND	LOW	259944_1	N	N[chr19:29932819[	259944_2	N	]chr19:29930952]N	SVTYPE=BND;POS=29930952;STRANDS=+-:370;IMPRECISE;CIPOS=-14,27;CIEND=-170,9;CIPOS95=-4,4;CIEND95=-2,2;MATEID=259944_2;EVENT=259944;SU=370;PE=370;SR=0;ALG=PROD;AF=0.0008548;NSAMP=25;MSQ=158.06;RECLASSIFIED;AC=25;AN=29246;NFAM=23	SVTYPE=BND;POS=29932819;STRANDS=+-:370;IMPRECISE;CIPOS=-170,9;CIEND=-14,27;CIPOS95=-2,2;CIEND95=-4,4;MATEID=259944_1;EVENT=259944;SECONDARY;SU=370;PE=370;SR=0;ALG=PROD;AF=0.0008548;NSAMP=25;MSQ=158.06;RECLASSIFIED;AC=25;AN=29246;NFAM=23
chr19	29932548	29932734	chr19	29933715	29934091	259945	731.54	+	-	DEL	PASS	259945	N	<DEL>	.	.	.	SVTYPE=DEL;POS=29932558;SVLEN=-1524;END=29934082;STRANDS=+-:31;IMPRECISE;CIPOS=-10,176;CIEND=-367,9;CIPOS95=-1,37;CIEND95=-33,3;SU=31;PE=31;SR=0;ALG=PROD;AF=3.419e-05;NSAMP=1;MSQ=731.54;AC=1;AN=29246;NFAM=1	.
chr19	29933806	29933856	chr19	29933922	29933981	571840	627719.0	+	+	INV	LOW	571840	N	<INV>	.	.	.	SVTYPE=INV;POS=29933836;SVLEN=116;END=29933952;STRANDS=++:5,--:3;IMPRECISE;CIPOS=-30,20;CIEND=-30,29;CIPOS95=-1,1;CIEND95=-1,1;SU=8;PE=5;SR=3;ALG=PROD;AF=0.2995;NSAMP=8650;MSQ=39.7;AC=8758;AN=29246;NFAM=8016	.
chr19	29939125	29939363	chr19	29940484	29940546	571841	4.72	+	+	INV	LOW	571841	N	<INV>	.	.	.	SVTYPE=INV;POS=29939135;SVLEN=1359;END=29940494;STRANDS=++:3,--:1;IMPRECISE;CIPOS=-10,228;CIEND=-10,52;CIPOS95=-2,121;CIEND95=0,42;SU=4;PE=4;SR=0;ALG=PROD;AF=3.419e-05;NSAMP=1;MSQ=4.64;AC=1;AN=29246;NFAM=1	.
chr19	29939262	29939279	chr19	29939517	29939534	259946	1334.88	+	-	BND	LOW	259946_1	N	N[chr19:29939527[	259946_2	N	]chr19:29939271]N	SVTYPE=BND;POS=29939271;STRANDS=+-:24;CIPOS=-9,8;CIEND=-9,8;CIPOS95=0,0;CIEND95=0,0;MATEID=259946_2;EVENT=259946;SU=24;PE=0;SR=24;ALG=PROD;AF=0.0007522;NSAMP=22;MSQ=17.33;RECLASSIFIED;AC=22;AN=29246;NFAM=22	SVTYPE=BND;POS=29939527;STRANDS=+-:24;CIPOS=-9,8;CIEND=-9,8;CIPOS95=0,0;CIEND95=0,0;MATEID=259946_1;EVENT=259946;SECONDARY;SU=24;PE=0;SR=24;ALG=PROD;AF=0.0007522;NSAMP=22;MSQ=17.33;RECLASSIFIED;AC=22;AN=29246;NFAM=22
chr19	29942636	29942695	chr19	29985190	29985244	259949	368.13	+	-	BND	LOW	259949_1	N	N[chr19:29985221[	259949_2	N	]chr19:29942666]N	SVTYPE=BND;POS=29942666;STRANDS=+-:25;IMPRECISE;CIPOS=-30,29;CIEND=-30,24;CIPOS95=-1,1;CIEND95=-2,2;MATEID=259949_2;EVENT=259949;SU=25;PE=23;SR=2;ALG=PROD;AF=0.0001368;NSAMP=4;MSQ=92.03;RECLASSIFIED;AC=4;AN=29246;NFAM=4	SVTYPE=BND;POS=29985221;STRANDS=+-:25;IMPRECISE;CIPOS=-30,24;CIEND=-30,29;CIPOS95=-2,2;CIEND95=-1,1;MATEID=259949_1;EVENT=259949;SECONDARY;SU=25;PE=23;SR=2;ALG=PROD;AF=0.0001368;NSAMP=4;MSQ=92.03;RECLASSIFIED;AC=4;AN=29246;NFAM=4
chr19	29942641	29942690	chr19	29971164	29971213	259948	175.72	+	-	BND	LOW	259948_1	N	N[chr19:29971190[	259948_2	N	]chr19:29942666]N	SVTYPE=BND;POS=29942666;STRANDS=+-:23;CIPOS=-25,24;CIEND=-25,24;CIPOS95=0,0;CIEND95=0,0;MATEID=259948_2;EVENT=259948;SU=23;PE=0;SR=23;ALG=PROD;AF=0.0001026;NSAMP=3;MSQ=58.56;RECLASSIFIED;AC=3;AN=29246;NFAM=3	SVTYPE=BND;POS=29971190;STRANDS=+-:23;CIPOS=-25,24;CIEND=-25,24;CIPOS95=0,0;CIEND95=0,0;MATEID=259948_1;EVENT=259948;SECONDARY;SU=23;PE=0;SR=23;ALG=PROD;AF=0.0001026;NSAMP=3;MSQ=58.56;RECLASSIFIED;AC=3;AN=29246;NFAM=3
chr19	29942655	29943105	chr19	29985764	29986288	259950	1170.89	+	-	BND	LOW	259950_1	N	N[chr19:29986279[	259950_2	N	]chr19:29942665]N	SVTYPE=BND;POS=29942665;STRANDS=+-:27;IMPRECISE;CIPOS=-10,440;CIEND=-514,10;CIPOS95=-10,66;CIEND95=-100,10;MATEID=259950_2;EVENT=259950;SU=27;PE=27;SR=0;ALG=PROD;AF=0.0002393;NSAMP=7;MSQ=124.15;RECLASSIFIED;AC=7;AN=29246;NFAM=7	SVTYPE=BND;POS=29986279;STRANDS=+-:27;IMPRECISE;CIPOS=-514,10;CIEND=-10,440;CIPOS95=-100,10;CIEND95=-10,66;MATEID=259950_1;EVENT=259950;SECONDARY;SU=27;PE=27;SR=0;ALG=PROD;AF=0.0002393;NSAMP=7;MSQ=124.15;RECLASSIFIED;AC=7;AN=29246;NFAM=7
chr19	29948063	29948082	chr19	29953437	29953456	259951	568.66	+	-	DEL	PASS	259951	N	<DEL>	.	.	.	SVTYPE=DEL;POS=29948073;SVLEN=-5374;END=29953447;STRANDS=+-:26;CIPOS=-10,9;CIEND=-10,9;CIPOS95=0,0;CIEND95=0,0;SU=26;PE=15;SR=11;ALG=PROD;AF=3.419e-05;NSAMP=1;MSQ=566.46;AC=1;AN=29246;NFAM=1	.
chr19	29952544	29952545	chr19	29952717	29952719	259952	17434.9	+	-	BND	PASS	259952_1	N	N[chr19:29952719[	259952_2	N	]chr19:29952545]N	SVTYPE=BND;POS=29952545;STRANDS=+-:631;CIPOS=-1,0;CIEND=-1,1;CIPOS95=0,0;CIEND95=0,0;MATEID=259952_2;EVENT=259952;SU=631;PE=15;SR=616;ALG=PROD;AF=0.0007523;NSAMP=22;MSQ=318.9;RECLASSIFIED;AC=22;AN=29244;NFAM=22	SVTYPE=BND;POS=29952719;STRANDS=+-:631;CIPOS=-1,1;CIEND=-1,0;CIPOS95=0,0;CIEND95=0,0;MATEID=259952_1;EVENT=259952;SECONDARY;SU=631;PE=15;SR=616;ALG=PROD;AF=0.0007523;NSAMP=22;MSQ=318.9;RECLASSIFIED;AC=22;AN=29244;NFAM=22
chr19	29966021	29966038	chr19	29966194	29966209	259953	140.76	+	-	BND	LOW	259953_1	N	N[chr19:29966201[	259953_2	N	]chr19:29966031]N	SVTYPE=BND;POS=29966031;STRANDS=+-:4;IMPRECISE;CIPOS=-10,7;CIEND=-6,9;CIPOS95=-1,0;CIEND95=0,1;MATEID=259953_2;EVENT=259953;SU=4;PE=0;SR=4;ALG=PROD;AF=3.419e-05;NSAMP=1;MSQ=20.89;RECLASSIFIED;AC=1;AN=29246;NFAM=1	SVTYPE=BND;POS=29966201;STRANDS=+-:4;IMPRECISE;CIPOS=-6,9;CIEND=-10,7;CIPOS95=0,1;CIEND95=-1,0;MATEID=259953_1;EVENT=259953;SECONDARY;SU=4;PE=0;SR=4;ALG=PROD;AF=3.419e-05;NSAMP=1;MSQ=20.89;RECLASSIFIED;AC=1;AN=29246;NFAM=1
chr19	29985294	29985955	chr19	30004721	30005368	259956	208.94	+	-	BND	LOW	259956_1	N	N[chr19:30005360[	259956_2	N	]chr19:29985303]N	SVTYPE=BND;POS=29985303;STRANDS=+-:4;IMPRECISE;CIPOS=-9,652;CIEND=-638,9;CIPOS95=0,163;CIEND95=-156,0;MATEID=259956_2;EVENT=259956;SU=4;PE=4;SR=0;ALG=PROD;AF=6.839e-05;NSAMP=2;MSQ=96.77;RECLASSIFIED;AC=2;AN=29246;NFAM=2	SVTYPE=BND;POS=30005360;STRANDS=+-:4;IMPRECISE;CIPOS=-638,9;CIEND=-9,652;CIPOS95=-156,0;CIEND95=0,163;MATEID=259956_1;EVENT=259956;SECONDARY;SU=4;PE=4;SR=0;ALG=PROD;AF=6.839e-05;NSAMP=2;MSQ=96.77;RECLASSIFIED;AC=2;AN=29246;NFAM=2
chr19	29985300	29985308	chr19	29986273	29986284	259955	514.86	+	-	BND	LOW	259955_1	N	N[chr19:29986280[	259955_2	N	]chr19:29985304]N	SVTYPE=BND;POS=29985304;STRANDS=+-:50;CIPOS=-4,4;CIEND=-6,5;CIPOS95=0,0;CIEND95=0,0;MATEID=259955_2;EVENT=259955;SU=50;PE=4;SR=46;ALG=PROD;AF=0.0001026;NSAMP=3;MSQ=107.36;RECLASSIFIED;AC=3;AN=29246;NFAM=3	SVTYPE=BND;POS=29986280;STRANDS=+-:50;CIPOS=-6,5;CIEND=-4,4;CIPOS95=0,0;CIEND95=0,0;MATEID=259955_1;EVENT=259955;SECONDARY;SU=50;PE=4;SR=46;ALG=PROD;AF=0.0001026;NSAMP=3;MSQ=107.36;RECLASSIFIED;AC=3;AN=29246;NFAM=3
chr19	29986391	29986817	chr19	30006966	30007495	259958	736.42	+	-	BND	LOW	259958_1	N	N[chr19:30007467[	259958_2	N	]chr19:29986418]N	SVTYPE=BND;POS=29986418;STRANDS=+-:22;IMPRECISE;CIPOS=-27,399;CIEND=-500,29;CIPOS95=-27,125;CIEND95=-109,29;MATEID=259958_2;EVENT=259958;SU=22;PE=22;SR=0;ALG=PROD;AF=0.0001368;NSAMP=4;MSQ=104.33;RECLASSIFIED;AC=4;AN=29246;NFAM=4	SVTYPE=BND;POS=30007467;STRANDS=+-:22;IMPRECISE;CIPOS=-500,29;CIEND=-27,399;CIPOS95=-109,29;CIEND95=-27,125;MATEID=259958_1;EVENT=259958;SECONDARY;SU=22;PE=22;SR=0;ALG=PROD;AF=0.0001368;NSAMP=4;MSQ=104.33;RECLASSIFIED;AC=4;AN=29246;NFAM=4
chr19	29986413	29986420	chr19	30005354	30005363	259957	1062.58	+	-	BND	LOW	259957_1	N	N[chr19:30005360[	259957_2	N	]chr19:29986417]N	SVTYPE=BND;POS=29986417;STRANDS=+-:105;CIPOS=-4,3;CIEND=-5,4;CIPOS95=0,0;CIEND95=0,0;MATEID=259957_2;EVENT=259957;SU=105;PE=21;SR=84;ALG=PROD;AF=0.0002052;NSAMP=6;MSQ=119.78;RECLASSIFIED;AC=6;AN=29246;NFAM=6	SVTYPE=BND;POS=30005360;STRANDS=+-:105;CIPOS=-5,4;CIEND=-4,3;CIPOS95=0,0;CIEND95=0,0;MATEID=259957_1;EVENT=259957;SECONDARY;SU=105;PE=21;SR=84;ALG=PROD;AF=0.0002052;NSAMP=6;MSQ=119.78;RECLASSIFIED;AC=6;AN=29246;NFAM=6
chr19	30005423	30005479	chr19	30005619	30005678	259959	270.74	+	-	BND	LOW	259959_1	N	N[chr19:30005650[	259959_2	N	]chr19:30005453]N	SVTYPE=BND;POS=30005453;STRANDS=+-:41;CIPOS=-30,26;CIEND=-30,29;CIPOS95=0,0;CIEND95=0,0;MATEID=259959_2;EVENT=259959;SU=41;PE=0;SR=41;ALG=PROD;AF=0.0001026;NSAMP=3;MSQ=64.61;RECLASSIFIED;AC=3;AN=29246;NFAM=3	SVTYPE=BND;POS=30005650;STRANDS=+-:41;CIPOS=-30,29;CIEND=-30,26;CIPOS95=0,0;CIEND95=0,0;MATEID=259959_1;EVENT=259959;SECONDARY;SU=41;PE=0;SR=41;ALG=PROD;AF=0.0001026;NSAMP=3;MSQ=64.61;RECLASSIFIED;AC=3;AN=29246;NFAM=3
chr19	30005677	30005944	chr19	30008526	30009009	259961	75.18	+	-	BND	LOW	259961_1	N	N[chr19:30008995[	259961_2	N	]chr19:30005707]N	SVTYPE=BND;POS=30005707;STRANDS=+-:24;IMPRECISE;CIPOS=-30,237;CIEND=-468,15;CIPOS95=-12,12;CIEND95=-79,15;MATEID=259961_2;EVENT=259961;SU=24;PE=24;SR=0;ALG=PROD;AF=0.0001026;NSAMP=3;MSQ=14.96;RECLASSIFIED;AC=3;AN=29246;NFAM=3	SVTYPE=BND;POS=30008995;STRANDS=+-:24;IMPRECISE;CIPOS=-468,15;CIEND=-30,237;CIPOS95=-79,15;CIEND95=-12,12;MATEID=259961_1;EVENT=259961;SECONDARY;SU=24;PE=24;SR=0;ALG=PROD;AF=0.0001026;NSAMP=3;MSQ=14.96;RECLASSIFIED;AC=3;AN=29246;NFAM=3
chr19	30005698	30005717	chr19	30007459	30007473	259960	483.41	+	-	BND	LOW	259960_1	N	N[chr19:30007467[	259960_2	N	]chr19:30005708]N	SVTYPE=BND;POS=30005708;STRANDS=+-:50;CIPOS=-10,9;CIEND=-7,7;CIPOS95=0,0;CIEND95=0,0;MATEID=259960_2;EVENT=259960;SU=50;PE=12;SR=38;ALG=PROD;AF=0.0001026;NSAMP=3;MSQ=126.22;RECLASSIFIED;AC=3;AN=29246;NFAM=3	SVTYPE=BND;POS=30007467;STRANDS=+-:50;CIPOS=-7,7;CIEND=-10,9;CIPOS95=0,0;CIEND95=0,0;MATEID=259960_1;EVENT=259960;SECONDARY;SU=50;PE=12;SR=38;ALG=PROD;AF=0.0001026;NSAMP=3;MSQ=126.22;RECLASSIFIED;AC=3;AN=29246;NFAM=3
chr19	30007627	30008362	chr19	30010365	30011100	259963	713.24	+	-	BND	LOW	259963_1	N	N[chr19:30011092[	259963_2	N	]chr19:30007637]N	SVTYPE=BND;POS=30007637;STRANDS=+-:4;IMPRECISE;CIPOS=-10,725;CIEND=-726,9;CIPOS95=0,243;CIEND95=-243,0;MATEID=259963_2;EVENT=259963;SU=4;PE=4;SR=0;ALG=PROD;AF=0.000171;NSAMP=5;MSQ=63.8;RECLASSIFIED;AC=5;AN=29246;NFAM=5	SVTYPE=BND;POS=30011092;STRANDS=+-:4;IMPRECISE;CIPOS=-726,9;CIEND=-10,725;CIPOS95=-243,0;CIEND95=0,243;MATEID=259963_1;EVENT=259963;SECONDARY;SU=4;PE=4;SR=0;ALG=PROD;AF=0.000171;NSAMP=5;MSQ=63.8;RECLASSIFIED;AC=5;AN=29246;NFAM=5
chr19	30007635	30007640	chr19	30008997	30009001	259962	3597.9	+	-	BND	PASS	259962_1	N	N[chr19:30009001[	259962_2	N	]chr19:30007638]N	SVTYPE=BND;POS=30007638;STRANDS=+-:211;CIPOS=-3,2;CIEND=-3,1;CIPOS95=0,0;CIEND95=0,0;MATEID=259962_2;EVENT=259962;SU=211;PE=82;SR=129;ALG=PROD;AF=0.0002393;NSAMP=7;MSQ=330.96;RECLASSIFIED;AC=7;AN=29246;NFAM=7	SVTYPE=BND;POS=30009001;STRANDS=+-:211;CIPOS=-3,1;CIEND=-3,2;CIPOS95=0,0;CIEND95=0,0;MATEID=259962_1;EVENT=259962;SECONDARY;SU=211;PE=82;SR=129;ALG=PROD;AF=0.0002393;NSAMP=7;MSQ=330.96;RECLASSIFIED;AC=7;AN=29246;NFAM=7
chr19	30009344	30009663	chr19	30011893	30012288	259965	1190.15	+	-	BND	LOW	259965_1	N	N[chr19:30012280[	259965_2	N	]chr19:30009354]N	SVTYPE=BND;POS=30009354;STRANDS=+-:27;IMPRECISE;CIPOS=-10,309;CIEND=-386,9;CIPOS95=-10,57;CIEND95=-74,9;MATEID=259965_2;EVENT=259965;SU=27;PE=27;SR=0;ALG=PROD;AF=0.0002052;NSAMP=6;MSQ=111.3;RECLASSIFIED;AC=6;AN=29246;NFAM=6	SVTYPE=BND;POS=30012280;STRANDS=+-:27;IMPRECISE;CIPOS=-386,9;CIEND=-10,309;CIPOS95=-74,9;CIEND95=-10,57;MATEID=259965_1;EVENT=259965;SECONDARY;SU=27;PE=27;SR=0;ALG=PROD;AF=0.0002052;NSAMP=6;MSQ=111.3;RECLASSIFIED;AC=6;AN=29246;NFAM=6
chr19	30009351	30009358	chr19	30011088	30011093	259964	2350.54	+	-	BND	LOW	259964_1	N	N[chr19:30011092[	259964_2	N	]chr19:30009355]N	SVTYPE=BND;POS=30009355;STRANDS=+-:167;CIPOS=-4,3;CIEND=-3,2;CIPOS95=0,0;CIEND95=0,0;MATEID=259964_2;EVENT=259964;SU=167;PE=49;SR=118;ALG=PROD;AF=0.0002393;NSAMP=7;MSQ=229.01;RECLASSIFIED;AC=7;AN=29246;NFAM=7	SVTYPE=BND;POS=30011092;STRANDS=+-:167;CIPOS=-3,2;CIEND=-4,3;CIPOS95=0,0;CIEND95=0,0;MATEID=259964_1;EVENT=259964;SECONDARY;SU=167;PE=49;SR=118;ALG=PROD;AF=0.0002393;NSAMP=7;MSQ=229.01;RECLASSIFIED;AC=7;AN=29246;NFAM=7
chr19	30011207	30011851	chr19	30014396	30014912	259967	1775.69	+	-	BND	LOW	259967_1	N	N[chr19:30014884[	259967_2	N	]chr19:30011236]N	SVTYPE=BND;POS=30011236;STRANDS=+-:16;IMPRECISE;CIPOS=-29,615;CIEND=-487,29;CIPOS95=-29,156;CIEND95=-109,29;MATEID=259967_2;EVENT=259967;SU=16;PE=16;SR=0;ALG=PROD;AF=0.0002393;NSAMP=7;MSQ=169.13;RECLASSIFIED;AC=7;AN=29246;NFAM=7	SVTYPE=BND;POS=30014884;STRANDS=+-:16;IMPRECISE;CIPOS=-487,29;CIEND=-29,615;CIPOS95=-109,29;CIEND95=-29,156;MATEID=259967_1;EVENT=259967;SECONDARY;SU=16;PE=16;SR=0;ALG=PROD;AF=0.0002393;NSAMP=7;MSQ=169.13;RECLASSIFIED;AC=7;AN=29246;NFAM=7
chr19	30011233	30011239	chr19	30012276	30012280	259966	2710.29	+	-	BND	PASS	259966_1	N	N[chr19:30012280[	259966_2	N	]chr19:30011236]N	SVTYPE=BND;POS=30011236;STRANDS=+-:183;CIPOS=-3,3;CIEND=-3,1;CIPOS95=0,0;CIEND95=0,0;MATEID=259966_2;EVENT=259966;SU=183;PE=58;SR=125;ALG=PROD;AF=0.0002393;NSAMP=7;MSQ=259.38;RECLASSIFIED;AC=7;AN=29246;NFAM=7	SVTYPE=BND;POS=30012280;STRANDS=+-:183;CIPOS=-3,1;CIEND=-3,3;CIPOS95=0,0;CIEND95=0,0;MATEID=259966_1;EVENT=259966;SECONDARY;SU=183;PE=58;SR=125;ALG=PROD;AF=0.0002393;NSAMP=7;MSQ=259.38;RECLASSIFIED;AC=7;AN=29246;NFAM=7
chr19	30012529	30012536	chr19	30014880	30014885	259968	4119.57	+	-	BND	PASS	259968_1	N	N[chr19:30014884[	259968_2	N	]chr19:30012532]N	SVTYPE=BND;POS=30012532;STRANDS=+-:214;CIPOS=-3,4;CIEND=-3,2;CIPOS95=0,0;CIEND95=0,0;MATEID=259968_2;EVENT=259968;SU=214;PE=106;SR=108;ALG=PROD;AF=0.0002393;NSAMP=7;MSQ=460.3;RECLASSIFIED;AC=7;AN=29246;NFAM=7	SVTYPE=BND;POS=30014884;STRANDS=+-:214;CIPOS=-3,2;CIEND=-3,4;CIPOS95=0,0;CIEND95=0,0;MATEID=259968_1;EVENT=259968;SECONDARY;SU=214;PE=106;SR=108;ALG=PROD;AF=0.0002393;NSAMP=7;MSQ=460.3;RECLASSIFIED;AC=7;AN=29246;NFAM=7
chr19	30016769	30016769	chr19	30016850	30016850	259969	71844.0	+	-	BND	LOW	259969_1	N	N[chr19:30016851[	259969_2	N	]chr19:30016769]N	SVTYPE=BND;POS=30016769;STRANDS=+-:2825;CIPOS=0,0;CIEND=0,0;CIPOS95=0,0;CIEND95=0,0;MATEID=259969_2;EVENT=259969;SU=2825;PE=18;SR=2807;ALG=PROD;AF=0.008825;NSAMP=252;MSQ=241.32;RECLASSIFIED;AC=258;AN=29234;NFAM=244	SVTYPE=BND;POS=30016851;STRANDS=+-:2825;CIPOS=0,0;CIEND=0,0;CIPOS95=0,0;CIEND95=0,0;MATEID=259969_1;EVENT=259969;SECONDARY;SU=2825;PE=18;SR=2807;ALG=PROD;AF=0.008825;NSAMP=252;MSQ=241.32;RECLASSIFIED;AC=258;AN=29234;NFAM=244
chr19	30038312	30038658	chr20	51560918	51561410	40775	1844.03	-	-	BND	LOW	40775_1	N	[chr20:51561398[N	40775_2	N	[chr19:30038626[N	SVTYPE=BND;POS=30038626;STRANDS=--:64;IMPRECISE;CIPOS=-313,33;CIEND=-479,13;CIPOS95=-16,16;CIEND95=-60,13;MATEID=40775_2;EVENT=40775;SU=64;PE=64;SR=0;ALG=PROD;AF=0.001812;NSAMP=53;MSQ=25.72;AC=53;AN=29246;NFAM=53	SVTYPE=BND;POS=51561398;STRANDS=--:64;IMPRECISE;CIPOS=-479,13;CIEND=-313,33;CIPOS95=-60,13;CIEND95=-16,16;MATEID=40775_1;EVENT=40775;SECONDARY;SU=64;PE=64;SR=0;ALG=PROD;AF=0.001812;NSAMP=53;MSQ=25.72;AC=53;AN=29246;NFAM=53
chr19	30038536	30038859	chr20	51561519	51562041	40599	553.33	+	+	BND	LOW	40599_1	N	N]chr20:51561529]	40599_2	N	N]chr19:30038566]	SVTYPE=BND;POS=30038566;STRANDS=++:28;IMPRECISE;CIPOS=-30,293;CIEND=-10,512;CIPOS95=-30,30;CIEND95=-10,96;MATEID=40599_2;EVENT=40599;SU=28;PE=28;SR=0;ALG=PROD;AF=0.0005471;NSAMP=16;MSQ=32.35;AC=16;AN=29246;NFAM=16	SVTYPE=BND;POS=51561529;STRANDS=++:28;IMPRECISE;CIPOS=-10,512;CIEND=-30,293;CIPOS95=-10,96;CIEND95=-30,30;MATEID=40599_1;EVENT=40599;SECONDARY;SU=28;PE=28;SR=0;ALG=PROD;AF=0.0005471;NSAMP=16;MSQ=32.35;AC=16;AN=29246;NFAM=16
chr19	30058062	30058113	chr19	30058140	30058191	259973	467.58	+	-	BND	LOW	259973_1	N	N[chr19:30058167[	259973_2	N	]chr19:30058088]N	SVTYPE=BND;POS=30058088;STRANDS=+-:15;CIPOS=-26,25;CIEND=-26,25;CIPOS95=0,0;CIEND95=0,0;MATEID=259973_2;EVENT=259973;SU=15;PE=0;SR=15;ALG=PROD;AF=0.0001026;NSAMP=3;MSQ=155.84;RECLASSIFIED;AC=3;AN=29246;NFAM=3	SVTYPE=BND;POS=30058167;STRANDS=+-:15;CIPOS=-26,25;CIEND=-26,25;CIPOS95=0,0;CIEND95=0,0;MATEID=259973_1;EVENT=259973;SECONDARY;SU=15;PE=0;SR=15;ALG=PROD;AF=0.0001026;NSAMP=3;MSQ=155.84;RECLASSIFIED;AC=3;AN=29246;NFAM=3
chr19	30065185	30065228	chr19	30066027	30066069	259974	1654.62	+	-	DEL	PASS	259974	N	<DEL>	.	.	.	SVTYPE=DEL;POS=30065207;SVLEN=-842;END=30066049;STRANDS=+-:70;CIPOS=-22,21;CIEND=-22,20;CIPOS95=0,0;CIEND95=0,0;SU=70;PE=40;SR=30;ALG=PROD;AF=0.0001026;NSAMP=3;MSQ=551.54;AC=3;AN=29246;NFAM=3	.
chr19	30067333	30067996	chr19	30068441	30069006	491949	8177.47	-	+	BND	LOW	491949_1	N	]chr19:30068451]N	491949_2	N	N[chr19:30067988[	SVTYPE=BND;POS=30067988;STRANDS=-+:5;IMPRECISE;CIPOS=-654,9;CIEND=-10,555;CIPOS95=-186,1;CIEND95=-2,156;MATEID=491949_2;EVENT=491949;SU=5;PE=5;SR=0;ALG=PROD;AF=0.01104;NSAMP=323;MSQ=15.91;RECLASSIFIED;AC=323;AN=29246;NFAM=323	SVTYPE=BND;POS=30068451;STRANDS=-+:5;IMPRECISE;CIPOS=-10,555;CIEND=-654,9;CIPOS95=-2,156;CIEND95=-186,1;MATEID=491949_1;EVENT=491949;SECONDARY;SU=5;PE=5;SR=0;ALG=PROD;AF=0.01104;NSAMP=323;MSQ=15.91;RECLASSIFIED;AC=323;AN=29246;NFAM=323
chr19	30068392	30068451	chr19	30068829	30068874	259975	1629.35	+	-	BND	LOW	259975_1	N	N[chr19:30068855[	259975_2	N	]chr19:30068422]N	SVTYPE=BND;POS=30068422;STRANDS=+-:20;CIPOS=-30,29;CIEND=-25,20;CIPOS95=0,0;CIEND95=0,0;MATEID=259975_2;EVENT=259975;SU=20;PE=12;SR=8;ALG=PROD;AF=0.001163;NSAMP=34;MSQ=21.71;RECLASSIFIED;AC=34;AN=29246;NFAM=34	SVTYPE=BND;POS=30068855;STRANDS=+-:20;CIPOS=-25,20;CIEND=-30,29;CIPOS95=0,0;CIEND95=0,0;MATEID=259975_1;EVENT=259975;SECONDARY;SU=20;PE=12;SR=8;ALG=PROD;AF=0.001163;NSAMP=34;MSQ=21.71;RECLASSIFIED;AC=34;AN=29246;NFAM=34
chr19	30077962	30078010	chr19	30085707	30085751	259977	1504.84	+	-	DEL	PASS	259977	N	<DEL>	.	.	.	SVTYPE=DEL;POS=30077987;SVLEN=-7743;END=30085730;STRANDS=+-:63;CIPOS=-25,23;CIEND=-23,21;CIPOS95=0,0;CIEND95=0,0;SU=63;PE=42;SR=21;ALG=PROD;AF=6.839e-05;NSAMP=2;MSQ=752.42;AC=2;AN=29246;NFAM=1	.
chr19	30091868	30091871	chr19	30094837	30094842	259978	5766.76	+	-	DEL	PASS	259978	N	<DEL>	.	.	.	SVTYPE=DEL;POS=30091870;SVLEN=-2971;END=30094841;STRANDS=+-:244;CIPOS=-2,1;CIEND=-4,1;CIPOS95=0,0;CIEND95=0,0;SU=244;PE=151;SR=93;ALG=PROD;AF=0.0002052;NSAMP=6;MSQ=459.07;AC=6;AN=29246;NFAM=6	.
chr19	30095656	30095662	chr19	30095715	30095733	259979	293.87	+	-	BND	PASS	259979_1	N	N[chr19:30095725[	259979_2	N	]chr19:30095660]N	SVTYPE=BND;POS=30095660;STRANDS=+-:11;CIPOS=-4,2;CIEND=-9,9;CIPOS95=0,0;CIEND95=0,0;MATEID=259979_2;EVENT=259979;SU=11;PE=0;SR=11;ALG=PROD;AF=3.419e-05;NSAMP=1;MSQ=293.75;RECLASSIFIED;AC=1;AN=29246;NFAM=1	SVTYPE=BND;POS=30095725;STRANDS=+-:11;CIPOS=-9,9;CIEND=-4,2;CIPOS95=0,0;CIEND95=0,0;MATEID=259979_1;EVENT=259979;SECONDARY;SU=11;PE=0;SR=11;ALG=PROD;AF=3.419e-05;NSAMP=1;MSQ=293.75;RECLASSIFIED;AC=1;AN=29246;NFAM=1
chr19	30104848	30104905	chr19	30105155	30105212	259980	153.32	+	-	BND	LOW	259980_1	N	N[chr19:30105185[	259980_2	N	]chr19:30104877]N	SVTYPE=BND;POS=30104877;STRANDS=+-:8;CIPOS=-29,28;CIEND=-29,28;CIPOS95=0,0;CIEND95=0,0;MATEID=259980_2;EVENT=259980;SU=8;PE=0;SR=8;ALG=PROD;AF=0.0001026;NSAMP=3;MSQ=23.11;RECLASSIFIED;AC=3;AN=29246;NFAM=3	SVTYPE=BND;POS=30105185;STRANDS=+-:8;CIPOS=-29,28;CIEND=-29,28;CIPOS95=0,0;CIEND95=0,0;MATEID=259980_1;EVENT=259980;SECONDARY;SU=8;PE=0;SR=8;ALG=PROD;AF=0.0001026;NSAMP=3;MSQ=23.11;RECLASSIFIED;AC=3;AN=29246;NFAM=3
chr19	30111374	30111798	chr20	5230558	5231187	40600	26.74	+	+	BND	LOW	40600_1	N	N]chr20:5230568]	40600_2	N	N]chr19:30111384]	SVTYPE=BND;POS=30111384;STRANDS=++:6;IMPRECISE;CIPOS=-10,414;CIEND=-10,619;CIPOS95=0,109;CIEND95=-1,115;MATEID=40600_2;EVENT=40600;SU=6;PE=6;SR=0;ALG=PROD;AF=3.419e-05;NSAMP=1;MSQ=26.74;AC=1;AN=29246;NFAM=1	SVTYPE=BND;POS=5230568;STRANDS=++:6;IMPRECISE;CIPOS=-10,619;CIEND=-10,414;CIPOS95=-1,115;CIEND95=0,109;MATEID=40600_1;EVENT=40600;SECONDARY;SU=6;PE=6;SR=0;ALG=PROD;AF=3.419e-05;NSAMP=1;MSQ=26.74;AC=1;AN=29246;NFAM=1
chr19	30130693	30130750	chr19	30131115	30131172	259984	30241.3	+	-	BND	LOW	259984_1	N	N[chr19:30131145[	259984_2	N	]chr19:30130722]N	SVTYPE=BND;POS=30130722;STRANDS=+-:13;CIPOS=-29,28;CIEND=-29,28;CIPOS95=0,0;CIEND95=0,0;MATEID=259984_2;EVENT=259984;SU=13;PE=0;SR=13;ALG=PROD;AF=0.02079;NSAMP=608;MSQ=23.51;RECLASSIFIED;AC=608;AN=29246;NFAM=603	SVTYPE=BND;POS=30131145;STRANDS=+-:13;CIPOS=-29,28;CIEND=-29,28;CIPOS95=0,0;CIEND95=0,0;MATEID=259984_1;EVENT=259984;SECONDARY;SU=13;PE=0;SR=13;ALG=PROD;AF=0.02079;NSAMP=608;MSQ=23.51;RECLASSIFIED;AC=608;AN=29246;NFAM=603
chr19	30130697	30130754	chr19	30130884	30130925	259983	47372.9	+	-	BND	LOW	259983_1	N	N[chr19:30130905[	259983_2	N	]chr19:30130726]N	SVTYPE=BND;POS=30130726;STRANDS=+-:8;IMPRECISE;CIPOS=-29,28;CIEND=-20,21;CIPOS95=0,0;CIEND95=-1,1;MATEID=259983_2;EVENT=259983;SU=8;PE=1;SR=7;ALG=PROD;AF=0.04715;NSAMP=1379;MSQ=25.23;RECLASSIFIED;AC=1379;AN=29246;NFAM=1369	SVTYPE=BND;POS=30130905;STRANDS=+-:8;IMPRECISE;CIPOS=-20,21;CIEND=-29,28;CIPOS95=-1,1;CIEND95=0,0;MATEID=259983_1;EVENT=259983;SECONDARY;SU=8;PE=1;SR=7;ALG=PROD;AF=0.04715;NSAMP=1379;MSQ=25.23;RECLASSIFIED;AC=1379;AN=29246;NFAM=1369
chr19	30141125	30141125	chr19	30143930	30143930	259985	621051.0	+	-	MEI	PASS	259985	N	<DEL:ME:LINE|L1|L1HS>	.	.	.	SVTYPE=MEI;POS=30141125;SVLEN=-2805;END=30143930;STRANDS=+-:26536;CIPOS=0,0;CIEND=0,0;CIPOS95=0,0;CIEND95=0,0;SU=26536;PE=14831;SR=11705;ALG=PROD;AF=0.03939;NSAMP=1096;MSQ=485.25;MEDGQR=4.81;Q10GQR=4.81;AC=1152;AN=29246;NFAM=1058	.
chr19	30158648	30158651	chr19	30159782	30159784	259988	15447.7	+	-	BND	PASS	259988_1	N	N[chr19:30159785[	259988_2	N	]chr19:30158650]N	SVTYPE=BND;POS=30158650;STRANDS=+-:649;CIPOS=-2,1;CIEND=-2,0;CIPOS95=0,0;CIEND95=0,0;MATEID=259988_2;EVENT=259988;SU=649;PE=382;SR=267;ALG=PROD;AF=0.0005813;NSAMP=17;MSQ=601.58;RECLASSIFIED;AC=17;AN=29246;NFAM=16	SVTYPE=BND;POS=30159785;STRANDS=+-:649;CIPOS=-2,0;CIEND=-2,1;CIPOS95=0,0;CIEND95=0,0;MATEID=259988_1;EVENT=259988;SECONDARY;SU=649;PE=382;SR=267;ALG=PROD;AF=0.0005813;NSAMP=17;MSQ=601.58;RECLASSIFIED;AC=17;AN=29246;NFAM=16
chr19	30159326	30159339	chr19	30160080	30160099	259989	428.76	+	-	DEL	PASS	259989	N	<DEL>	.	.	.	SVTYPE=DEL;POS=30159332;SVLEN=-758;END=30160090;STRANDS=+-:15;CIPOS=-6,7;CIEND=-10,9;CIPOS95=0,0;CIEND95=0,0;SU=15;PE=11;SR=4;ALG=PROD;AF=3.419e-05;NSAMP=1;MSQ=428.51;AC=1;AN=29246;NFAM=1	.
chr19	30177861	30177880	chr19	30177937	30177952	259991	338.67	+	-	BND	PASS	259991_1	N	N[chr19:30177944[	259991_2	N	]chr19:30177871]N	SVTYPE=BND;POS=30177871;STRANDS=+-:14;CIPOS=-10,9;CIEND=-6,9;CIPOS95=0,0;CIEND95=0,0;MATEID=259991_2;EVENT=259991;SU=14;PE=0;SR=14;ALG=PROD;AF=3.419e-05;NSAMP=1;MSQ=338.65;RECLASSIFIED;AC=1;AN=29246;NFAM=1	SVTYPE=BND;POS=30177944;STRANDS=+-:14;CIPOS=-6,9;CIEND=-10,9;CIPOS95=0,0;CIEND95=0,0;MATEID=259991_1;EVENT=259991;SECONDARY;SU=14;PE=0;SR=14;ALG=PROD;AF=3.419e-05;NSAMP=1;MSQ=338.65;RECLASSIFIED;AC=1;AN=29246;NFAM=1
chr19	30184920	30185653	chr19	30191526	30192226	491950	256.77	-	+	BND	LOW	491950_1	N	]chr19:30191556]N	491950_2	N	N[chr19:30185625[	SVTYPE=BND;POS=30185625;STRANDS=-+:14;IMPRECISE;CIPOS=-704,29;CIEND=-30,670;CIPOS95=-336,29;CIEND95=-30,280;MATEID=491950_2;EVENT=491950;SU=14;PE=14;SR=0;ALG=SUM;AF=0.0001026;NSAMP=3;MSQ=57.28;RETAINED;RECLASSIFIED;AC=3;AN=29246;NFAM=2	SVTYPE=BND;POS=30191556;STRANDS=-+:14;IMPRECISE;CIPOS=-30,670;CIEND=-704,29;CIPOS95=-30,280;CIEND95=-336,29;MATEID=491950_1;EVENT=491950;SECONDARY;SU=14;PE=14;SR=0;ALG=SUM;AF=0.0001026;NSAMP=3;MSQ=57.28;RETAINED;RECLASSIFIED;AC=3;AN=29246;NFAM=2
chr19	30185195	30185686	chr19	30190990	30191468	259992	380.41	+	-	DEL	PASS	259992	N	<DEL>	.	.	.	SVTYPE=DEL;POS=30185292;SVLEN=-6127;END=30191419;STRANDS=+-:21;IMPRECISE;CIPOS=-97,394;CIEND=-429,49;CIPOS95=-82,82;CIEND95=-160,49;SU=21;PE=21;SR=0;ALG=SUM;AF=0.0001026;NSAMP=3;MSQ=126.8;AC=3;AN=29246;NFAM=2	.
chr19	30186061	30186298	chr19	30191820	30192025	259993	481.98	+	-	BND	LOW	259993_1	N	N[chr19:30191992[	259993_2	N	]chr19:30186111]N	SVTYPE=BND;POS=30186111;STRANDS=+-:33;IMPRECISE;CIPOS=-50,187;CIEND=-171,34;CIPOS95=-13,13;CIEND95=-9,9;MATEID=259993_2;EVENT=259993;SU=33;PE=33;SR=0;ALG=PROD;AF=0.0001368;NSAMP=4;MSQ=81.55;RETAINED;RECLASSIFIED;AC=4;AN=29246;NFAM=3	SVTYPE=BND;POS=30191992;STRANDS=+-:33;IMPRECISE;CIPOS=-171,34;CIEND=-50,187;CIPOS95=-9,9;CIEND95=-13,13;MATEID=259993_1;EVENT=259993;SECONDARY;SU=33;PE=33;SR=0;ALG=PROD;AF=0.0001368;NSAMP=4;MSQ=81.55;RETAINED;RECLASSIFIED;AC=4;AN=29246;NFAM=3
chr19	30190978	30191480	chr19	40547660	40548005	491952	85.57	-	+	BND	LOW	491952_1	N	]chr19:40547670]N	491952_2	N	N[chr19:30191472[	SVTYPE=BND;POS=30191472;STRANDS=-+:7;IMPRECISE;CIPOS=-493,9;CIEND=-10,335;CIPOS95=-135,1;CIEND95=-2,92;MATEID=491952_2;EVENT=491952;SU=7;PE=7;SR=0;ALG=PROD;AF=3.419e-05;NSAMP=1;MSQ=85.57;RECLASSIFIED;AC=1;AN=29246;NFAM=1	SVTYPE=BND;POS=40547670;STRANDS=-+:7;IMPRECISE;CIPOS=-10,335;CIEND=-493,9;CIPOS95=-2,92;CIEND95=-135,1;MATEID=491952_1;EVENT=491952;SECONDARY;SU=7;PE=7;SR=0;ALG=PROD;AF=3.419e-05;NSAMP=1;MSQ=85.57;RECLASSIFIED;AC=1;AN=29246;NFAM=1
chr19	30191106	30191442	chr19	40546947	40547290	259995	149.72	+	-	BND	LOW	259995_1	N	N[chr19:40547282[	259995_2	N	]chr19:30191116]N	SVTYPE=BND;POS=30191116;STRANDS=+-:7;IMPRECISE;CIPOS=-10,326;CIEND=-334,9;CIPOS95=-2,64;CIEND95=-88,2;MATEID=259995_2;EVENT=259995;SU=7;PE=7;SR=0;ALG=PROD;AF=3.419e-05;NSAMP=1;MSQ=149.72;RECLASSIFIED;AC=1;AN=29246;NFAM=1	SVTYPE=BND;POS=40547282;STRANDS=+-:7;IMPRECISE;CIPOS=-334,9;CIEND=-10,326;CIPOS95=-88,2;CIEND95=-2,64;MATEID=259995_1;EVENT=259995;SECONDARY;SU=7;PE=7;SR=0;ALG=PROD;AF=3.419e-05;NSAMP=1;MSQ=149.72;RECLASSIFIED;AC=1;AN=29246;NFAM=1
chr19	30222501	30222518	chr19	30222885	30222903	259999	33.48	+	-	BND	LOW	259999_1	N	N[chr19:30222896[	259999_2	N	]chr19:30222510]N	SVTYPE=BND;POS=30222510;STRANDS=+-:4;IMPRECISE;CIPOS=-9,8;CIEND=-10,8;CIPOS95=0,0;CIEND95=-1,0;MATEID=259999_2;EVENT=259999;SU=4;PE=0;SR=4;ALG=PROD;AF=0.0001026;NSAMP=3;MSQ=5.32;RECLASSIFIED;AC=3;AN=29246;NFAM=3	SVTYPE=BND;POS=30222896;STRANDS=+-:4;IMPRECISE;CIPOS=-10,8;CIEND=-9,8;CIPOS95=-1,0;CIEND95=0,0;MATEID=259999_1;EVENT=259999;SECONDARY;SU=4;PE=0;SR=4;ALG=PROD;AF=0.0001026;NSAMP=3;MSQ=5.32;RECLASSIFIED;AC=3;AN=29246;NFAM=3
chr19	30260524	30261025	chr20	5348586	5349010	40671	234.03	-	+	BND	LOW	40671_1	N	]chr20:5348596]N	40671_2	N	N[chr19:30261017[	SVTYPE=BND;POS=30261017;STRANDS=-+:5;IMPRECISE;CIPOS=-492,9;CIEND=-10,414;CIPOS95=-171,1;CIEND95=-2,116;MATEID=40671_2;EVENT=40671;SU=5;PE=5;SR=0;ALG=PROD;AF=0.0002735;NSAMP=8;MSQ=28.95;AC=8;AN=29246;NFAM=8	SVTYPE=BND;POS=5348596;STRANDS=-+:5;IMPRECISE;CIPOS=-10,414;CIEND=-492,9;CIPOS95=-2,116;CIEND95=-171,1;MATEID=40671_1;EVENT=40671;SECONDARY;SU=5;PE=5;SR=0;ALG=PROD;AF=0.0002735;NSAMP=8;MSQ=28.95;AC=8;AN=29246;NFAM=8
chr19	30261167	30261810	chr22	20521083	20521590	40900	753.27	+	+	BND	LOW	40900_1	N	N]chr22:20521113]	40900_2	N	N]chr19:30261197]	SVTYPE=BND;POS=30261197;STRANDS=++:9;IMPRECISE;CIPOS=-30,613;CIEND=-30,477;CIPOS95=-30,136;CIEND95=-30,98;MATEID=40900_2;EVENT=40900;SU=9;PE=9;SR=0;ALG=PROD;AF=0.001197;NSAMP=35;MSQ=19.04;AC=35;AN=29246;NFAM=35	SVTYPE=BND;POS=20521113;STRANDS=++:9;IMPRECISE;CIPOS=-30,477;CIEND=-30,613;CIPOS95=-30,98;CIEND95=-30,136;MATEID=40900_1;EVENT=40900;SECONDARY;SU=9;PE=9;SR=0;ALG=PROD;AF=0.001197;NSAMP=35;MSQ=19.04;AC=35;AN=29246;NFAM=35
chr19	30261185	30261742	chr20	5348088	5348591	40624	19.01	+	-	BND	LOW	40624_1	N	N[chr20:5348583[	40624_2	N	]chr19:30261195]N	SVTYPE=BND;POS=30261195;STRANDS=+-:4;IMPRECISE;CIPOS=-10,547;CIEND=-494,9;CIPOS95=-1,187;CIEND95=-150,1;MATEID=40624_2;EVENT=40624;SU=4;PE=4;SR=0;ALG=PROD;AF=3.419e-05;NSAMP=1;MSQ=14.98;AC=1;AN=29246;NFAM=1	SVTYPE=BND;POS=5348583;STRANDS=+-:4;IMPRECISE;CIPOS=-494,9;CIEND=-10,547;CIPOS95=-150,1;CIEND95=-1,187;MATEID=40624_1;EVENT=40624;SECONDARY;SU=4;PE=4;SR=0;ALG=PROD;AF=3.419e-05;NSAMP=1;MSQ=14.98;AC=1;AN=29246;NFAM=1
chr19	30286259	30286306	chr19	30287225	30287271	260000	4808.29	+	-	BND	LOW	260000_1	N	N[chr19:30287250[	260000_2	N	]chr19:30286283]N	SVTYPE=BND;POS=30286283;STRANDS=+-:53;CIPOS=-24,23;CIEND=-24,22;CIPOS95=0,0;CIEND95=0,0;MATEID=260000_2;EVENT=260000;SU=53;PE=31;SR=22;ALG=PROD;AF=0.005197;NSAMP=152;MSQ=21.15;RECLASSIFIED;AC=152;AN=29246;NFAM=150	SVTYPE=BND;POS=30287250;STRANDS=+-:53;CIPOS=-24,22;CIEND=-24,23;CIPOS95=0,0;CIEND95=0,0;MATEID=260000_1;EVENT=260000;SECONDARY;SU=53;PE=31;SR=22;ALG=PROD;AF=0.005197;NSAMP=152;MSQ=21.15;RECLASSIFIED;AC=152;AN=29246;NFAM=150
chr19	30322697	30322756	chr19	30323126	30323185	260001	305.48	+	-	BND	LOW	260001_1	N	N[chr19:30323157[	260001_2	N	]chr19:30322727]N	SVTYPE=BND;POS=30322727;STRANDS=+-:13;CIPOS=-30,29;CIEND=-30,29;CIPOS95=0,0;CIEND95=0,0;MATEID=260001_2;EVENT=260001;SU=13;PE=0;SR=13;ALG=PROD;AF=0.0002052;NSAMP=6;MSQ=13.39;RECLASSIFIED;AC=6;AN=29246;NFAM=6	SVTYPE=BND;POS=30323157;STRANDS=+-:13;CIPOS=-30,29;CIEND=-30,29;CIPOS95=0,0;CIEND95=0,0;MATEID=260001_1;EVENT=260001;SECONDARY;SU=13;PE=0;SR=13;ALG=PROD;AF=0.0002052;NSAMP=6;MSQ=13.39;RECLASSIFIED;AC=6;AN=29246;NFAM=6
chr19	30326666	30326672	chr19	30328106	30328125	260002	737.36	+	-	DEL	PASS	260002	N	<DEL>	.	.	.	SVTYPE=DEL;POS=30326669;SVLEN=-1447;END=30328116;STRANDS=+-:28;CIPOS=-3,3;CIEND=-10,9;CIPOS95=0,0;CIEND95=0,0;SU=28;PE=20;SR=8;ALG=PROD;AF=3.419e-05;NSAMP=1;MSQ=737.36;AC=1;AN=29246;NFAM=1	.
chr19	30327112	30327120	chr19	30360268	30360275	260003	395.64	+	-	DEL	PASS	260003	N	<DEL>	.	.	.	SVTYPE=DEL;POS=30327116;SVLEN=-33157;END=30360273;STRANDS=+-:17;CIPOS=-4,4;CIEND=-5,2;CIPOS95=0,0;CIEND95=0,0;SU=17;PE=10;SR=7;ALG=PROD;AF=3.419e-05;NSAMP=1;MSQ=395.64;AC=1;AN=29246;NFAM=1	.
chr19	30329496	30329509	chr19	30329600	30329611	260004	1180.85	+	-	DEL	PASS	260004	N	<DEL>	.	.	.	SVTYPE=DEL;POS=30329505;SVLEN=-101;END=30329606;STRANDS=+-:48;CIPOS=-9,4;CIEND=-6,5;CIPOS95=0,0;CIEND95=0,0;SU=48;PE=2;SR=46;ALG=PROD;AF=0.000171;NSAMP=5;MSQ=140.25;AC=5;AN=29246;NFAM=5	.
chr19	30338380	30338425	chr19	30338505	30338550	260005	880.92	+	-	DEL	PASS	260005	N	<DEL>	.	.	.	SVTYPE=DEL;POS=30338403;SVLEN=-125;END=30338528;STRANDS=+-:27;CIPOS=-23,22;CIEND=-23,22;CIPOS95=0,0;CIEND95=0,0;SU=27;PE=0;SR=27;ALG=PROD;AF=0.0001026;NSAMP=3;MSQ=190.74;AC=3;AN=29246;NFAM=3	.
chr19	30359499	30359504	chr19	30359682	30359687	260006	2583.99	+	-	DEL	PASS	260006	N	<DEL>	.	.	.	SVTYPE=DEL;POS=30359502;SVLEN=-183;END=30359685;STRANDS=+-:86;CIPOS=-3,2;CIEND=-3,2;CIPOS95=0,0;CIEND95=0,0;SU=86;PE=2;SR=84;ALG=PROD;AF=0.0001026;NSAMP=3;MSQ=268.73;AC=3;AN=29246;NFAM=3	.
chr19	30367244	30367289	chr19	30367569	30367614	260007	554.81	+	-	BND	LOW	260007_1	N	N[chr19:30367593[	260007_2	N	]chr19:30367267]N	SVTYPE=BND;POS=30367267;STRANDS=+-:33;CIPOS=-23,22;CIEND=-23,22;CIPOS95=0,0;CIEND95=0,0;MATEID=260007_2;EVENT=260007;SU=33;PE=0;SR=33;ALG=PROD;AF=6.839e-05;NSAMP=2;MSQ=25.41;RECLASSIFIED;AC=2;AN=29246;NFAM=2	SVTYPE=BND;POS=30367593;STRANDS=+-:33;CIPOS=-23,22;CIEND=-23,22;CIPOS95=0,0;CIEND95=0,0;MATEID=260007_1;EVENT=260007;SECONDARY;SU=33;PE=0;SR=33;ALG=PROD;AF=6.839e-05;NSAMP=2;MSQ=25.41;RECLASSIFIED;AC=2;AN=29246;NFAM=2
chr19	30370632	30370651	chr19	30370691	30370710	260008	95.93	+	-	BND	LOW	260008_1	N	N[chr19:30370702[	260008_2	N	]chr19:30370642]N	SVTYPE=BND;POS=30370642;STRANDS=+-:5;CIPOS=-10,9;CIEND=-10,9;CIPOS95=0,0;CIEND95=0,0;MATEID=260008_2;EVENT=260008;SU=5;PE=0;SR=5;ALG=PROD;AF=3.419e-05;NSAMP=1;MSQ=95.81;RECLASSIFIED;AC=1;AN=29246;NFAM=1	SVTYPE=BND;POS=30370702;STRANDS=+-:5;CIPOS=-10,9;CIEND=-10,9;CIPOS95=0,0;CIEND95=0,0;MATEID=260008_1;EVENT=260008;SECONDARY;SU=5;PE=0;SR=5;ALG=PROD;AF=3.419e-05;NSAMP=1;MSQ=95.81;RECLASSIFIED;AC=1;AN=29246;NFAM=1
chr19	30374806	30374823	chr19	30375262	30375279	260009	46.06	+	-	BND	LOW	260009_1	N	N[chr19:30375272[	260009_2	N	]chr19:30374815]N	SVTYPE=BND;POS=30374815;STRANDS=+-:4;CIPOS=-9,8;CIEND=-9,8;CIPOS95=0,0;CIEND95=0,0;MATEID=260009_2;EVENT=260009;SU=4;PE=0;SR=4;ALG=PROD;AF=3.419e-05;NSAMP=1;MSQ=4.6;RECLASSIFIED;AC=1;AN=29246;NFAM=1	SVTYPE=BND;POS=30375272;STRANDS=+-:4;CIPOS=-9,8;CIEND=-9,8;CIPOS95=0,0;CIEND95=0,0;MATEID=260009_1;EVENT=260009;SECONDARY;SU=4;PE=0;SR=4;ALG=PROD;AF=3.419e-05;NSAMP=1;MSQ=4.6;RECLASSIFIED;AC=1;AN=29246;NFAM=1
chr19	30383221	30383786	chr19	30384171	30384743	491954	10972.9	-	+	BND	LOW	491954_1	N	]chr19:30384181]N	491954_2	N	N[chr19:30383778[	SVTYPE=BND;POS=30383778;STRANDS=-+:5;IMPRECISE;CIPOS=-556,9;CIEND=-10,562;CIPOS95=-185,1;CIEND95=-1,192;MATEID=491954_2;EVENT=491954;SU=5;PE=5;SR=0;ALG=PROD;AF=0.01375;NSAMP=401;MSQ=14.23;RECLASSIFIED;AC=402;AN=29246;NFAM=398	SVTYPE=BND;POS=30384181;STRANDS=-+:5;IMPRECISE;CIPOS=-10,562;CIEND=-556,9;CIPOS95=-1,192;CIEND95=-185,1;MATEID=491954_1;EVENT=491954;SECONDARY;SU=5;PE=5;SR=0;ALG=PROD;AF=0.01375;NSAMP=401;MSQ=14.23;RECLASSIFIED;AC=402;AN=29246;NFAM=398
chr19	30385152	30385169	chr19	30385584	30385601	260010	345.92	+	-	BND	LOW	260010_1	N	N[chr19:30385594[	260010_2	N	]chr19:30385161]N	SVTYPE=BND;POS=30385161;STRANDS=+-:4;CIPOS=-9,8;CIEND=-9,8;CIPOS95=0,0;CIEND95=0,0;MATEID=260010_2;EVENT=260010;SU=4;PE=0;SR=4;ALG=PROD;AF=0.0002735;NSAMP=8;MSQ=22.8;RECLASSIFIED;AC=8;AN=29246;NFAM=8	SVTYPE=BND;POS=30385594;STRANDS=+-:4;CIPOS=-9,8;CIEND=-9,8;CIPOS95=0,0;CIEND95=0,0;MATEID=260010_1;EVENT=260010;SECONDARY;SU=4;PE=0;SR=4;ALG=PROD;AF=0.0002735;NSAMP=8;MSQ=22.8;RECLASSIFIED;AC=8;AN=29246;NFAM=8
chr19	30400552	30400597	chr19	30400605	30400650	260011	890.33	+	-	BND	PASS	260011_1	N	N[chr19:30400629[	260011_2	N	]chr19:30400575]N	SVTYPE=BND;POS=30400575;STRANDS=+-:27;CIPOS=-23,22;CIEND=-23,22;CIPOS95=0,0;CIEND95=0,0;MATEID=260011_2;EVENT=260011;SU=27;PE=0;SR=27;ALG=PROD;AF=0.0001026;NSAMP=3;MSQ=296.74;RECLASSIFIED;AC=3;AN=29246;NFAM=1	SVTYPE=BND;POS=30400629;STRANDS=+-:27;CIPOS=-23,22;CIEND=-23,22;CIPOS95=0,0;CIEND95=0,0;MATEID=260011_1;EVENT=260011;SECONDARY;SU=27;PE=0;SR=27;ALG=PROD;AF=0.0001026;NSAMP=3;MSQ=296.74;RECLASSIFIED;AC=3;AN=29246;NFAM=1
chr19	30410133	30410545	chrX	47397249	47397569	41225	1407.92	-	+	BND	LOW	41225_1	N	]chrX:47397259]N	41225_2	N	N[chr19:30410531[	SVTYPE=BND;POS=30410531;STRANDS=-+:46;IMPRECISE;CIPOS=-397,15;CIEND=-10,310;CIPOS95=-62,15;CIEND95=-10,36;MATEID=41225_2;EVENT=41225;SU=46;PE=46;SR=0;ALG=PROD;AF=0.001094;NSAMP=32;MSQ=33.97;AC=32;AN=29246;NFAM=32	SVTYPE=BND;POS=47397259;STRANDS=-+:46;IMPRECISE;CIPOS=-10,310;CIEND=-397,15;CIPOS95=-10,36;CIEND95=-62,15;MATEID=41225_1;EVENT=41225;SECONDARY;SU=46;PE=46;SR=0;ALG=PROD;AF=0.001094;NSAMP=32;MSQ=33.97;AC=32;AN=29246;NFAM=32
chr19	30410254	30410538	chrX	50897910	50898169	41240	9758.0	-	+	BND	LOW	41240_1	N	]chrX:50897914]N	41240_2	N	N[chr19:30410530[	SVTYPE=BND;POS=30410530;STRANDS=-+:432;IMPRECISE;CIPOS=-275,9;CIEND=-4,255;CIPOS95=-11,9;CIEND95=-4,9;MATEID=41240_2;EVENT=41240;SU=432;PE=432;SR=0;ALG=PROD;AF=0.003795;NSAMP=111;MSQ=73.92;AC=111;AN=29246;NFAM=108	SVTYPE=BND;POS=50897914;STRANDS=-+:432;IMPRECISE;CIPOS=-4,255;CIEND=-275,9;CIPOS95=-4,9;CIEND95=-11,9;MATEID=41240_1;EVENT=41240;SECONDARY;SU=432;PE=432;SR=0;ALG=PROD;AF=0.003795;NSAMP=111;MSQ=73.92;AC=111;AN=29246;NFAM=108
chr19	30410468	30410471	chr19	30410775	30410778	260013	14343.1	+	-	MEI	PASS	260013	N	<DEL:ME:SINE|Alu|AluY>	.	.	.	SVTYPE=MEI;POS=30410470;SVLEN=-307;END=30410777;STRANDS=+-:375;CIPOS=-2,1;CIEND=-2,1;CIPOS95=0,0;CIEND95=0,0;SU=375;PE=52;SR=323;ALG=PROD;AF=0.001231;NSAMP=36;MSQ=390.23;AC=36;AN=29246;NFAM=33	.
chr19	30410472	30410514	chr21	27385465	27385505	40813	464211.0	-	+	BND	LOW	40813_1	N	]chr21:27385486]N	40813_2	N	N[chr19:30410511[	SVTYPE=BND;POS=30410511;STRANDS=-+:16464;IMPRECISE;CIPOS=-38,4;CIEND=-21,19;CIPOS95=-1,1;CIEND95=0,0;MATEID=40813_2;EVENT=40813;SU=16464;PE=16464;SR=0;ALG=PROD;AF=0.1318;NSAMP=3854;MSQ=77.93;AC=3854;AN=29246;NFAM=3732	SVTYPE=BND;POS=27385486;STRANDS=-+:16464;IMPRECISE;CIPOS=-21,19;CIEND=-38,4;CIPOS95=0,0;CIEND95=-1,1;MATEID=40813_1;EVENT=40813;SECONDARY;SU=16464;PE=16464;SR=0;ALG=PROD;AF=0.1318;NSAMP=3854;MSQ=77.93;AC=3854;AN=29246;NFAM=3732
chr19	30410715	30410805	chr21	27385488	27385587	40814	691066.0	+	-	BND	LOW	40814_1	N	N[chr21:27385539[	40814_2	N	]chr19:30410765]N	SVTYPE=BND;POS=30410765;STRANDS=+-:17;IMPRECISE;CIPOS=-50,40;CIEND=-50,49;CIPOS95=-1,1;CIEND95=-3,3;MATEID=40814_2;EVENT=40814;SU=17;PE=16;SR=1;ALG=PROD;AF=0.1612;NSAMP=4715;MSQ=93.2;RETAINED;AC=4715;AN=29246;NFAM=4524	SVTYPE=BND;POS=27385539;STRANDS=+-:17;IMPRECISE;CIPOS=-50,49;CIEND=-50,40;CIPOS95=-3,3;CIEND95=-1,1;MATEID=40814_1;EVENT=40814;SECONDARY;SU=17;PE=16;SR=1;ALG=PROD;AF=0.1612;NSAMP=4715;MSQ=93.2;RETAINED;AC=4715;AN=29246;NFAM=4524
chr19	30410750	30411235	chr22	26928728	26929193	40927	341.47	+	-	BND	LOW	40927_1	N	N[chr22:26929165[	40927_2	N	]chr19:30410780]N	SVTYPE=BND;POS=30410780;STRANDS=+-:13;IMPRECISE;CIPOS=-30,455;CIEND=-436,29;CIPOS95=-30,109;CIEND95=-112,29;MATEID=40927_2;EVENT=40927;SU=13;PE=13;SR=0;ALG=PROD;AF=0.0001026;NSAMP=3;MSQ=113.82;AC=3;AN=29246;NFAM=3	SVTYPE=BND;POS=26929165;STRANDS=+-:13;IMPRECISE;CIPOS=-436,29;CIEND=-30,455;CIPOS95=-112,29;CIEND95=-30,109;MATEID=40927_1;EVENT=40927;SECONDARY;SU=13;PE=13;SR=0;ALG=PROD;AF=0.0001026;NSAMP=3;MSQ=113.82;AC=3;AN=29246;NFAM=3
chr19	30410765	30411231	chrX	47396892	47397248	41055	1599.35	+	-	BND	LOW	41055_1	N	N[chrX:47397236[	41055_2	N	]chr19:30410777]N	SVTYPE=BND;POS=30410777;STRANDS=+-:60;IMPRECISE;CIPOS=-12,454;CIEND=-343,13;CIPOS95=-12,52;CIEND95=-21,13;MATEID=41055_2;EVENT=41055;SU=60;PE=60;SR=0;ALG=PROD;AF=0.001128;NSAMP=33;MSQ=41.76;AC=33;AN=29246;NFAM=32	SVTYPE=BND;POS=47397236;STRANDS=+-:60;IMPRECISE;CIPOS=-343,13;CIEND=-12,454;CIPOS95=-21,13;CIEND95=-12,52;MATEID=41055_1;EVENT=41055;SECONDARY;SU=60;PE=60;SR=0;ALG=PROD;AF=0.001128;NSAMP=33;MSQ=41.76;AC=33;AN=29246;NFAM=32
chr19	30410767	30411465	chr21	42944849	42945589	40849	25.53	+	-	BND	LOW	40849_1	N	N[chr21:42945581[	40849_2	N	]chr19:30410777]N	SVTYPE=BND;POS=30410777;STRANDS=+-:4;IMPRECISE;CIPOS=-10,688;CIEND=-731,9;CIPOS95=-1,165;CIEND95=-179,0;MATEID=40849_2;EVENT=40849;SU=4;PE=4;SR=0;ALG=PROD;AF=6.839e-05;NSAMP=2;MSQ=12.77;AC=2;AN=29246;NFAM=1	SVTYPE=BND;POS=42945581;STRANDS=+-:4;IMPRECISE;CIPOS=-731,9;CIEND=-10,688;CIPOS95=-179,0;CIEND95=-1,165;MATEID=40849_1;EVENT=40849;SECONDARY;SU=4;PE=4;SR=0;ALG=PROD;AF=6.839e-05;NSAMP=2;MSQ=12.77;AC=2;AN=29246;NFAM=1
chr19	30410772	30411014	chrX	50897701	50897904	41068	13409.0	+	-	BND	LOW	41068_1	N	N[chrX:50897899[	41068_2	N	]chr19:30410780]N	SVTYPE=BND;POS=30410780;STRANDS=+-:662;IMPRECISE;CIPOS=-8,234;CIEND=-197,6;CIPOS95=-8,9;CIEND95=-2,2;MATEID=41068_2;EVENT=41068;SU=662;PE=662;SR=0;ALG=PROD;AF=0.006257;NSAMP=183;MSQ=60.97;AC=183;AN=29246;NFAM=180	SVTYPE=BND;POS=50897899;STRANDS=+-:662;IMPRECISE;CIPOS=-197,6;CIEND=-8,234;CIPOS95=-2,2;CIEND95=-8,9;MATEID=41068_1;EVENT=41068;SECONDARY;SU=662;PE=662;SR=0;ALG=PROD;AF=0.006257;NSAMP=183;MSQ=60.97;AC=183;AN=29246;NFAM=180
chr19	30415047	30415064	chr19	30415262	30415279	260014	233.52	+	-	BND	LOW	260014_1	N	N[chr19:30415272[	260014_2	N	]chr19:30415056]N	SVTYPE=BND;POS=30415056;STRANDS=+-:4;CIPOS=-9,8;CIEND=-9,8;CIPOS95=0,0;CIEND95=0,0;MATEID=260014_2;EVENT=260014;SU=4;PE=0;SR=4;ALG=PROD;AF=0.0003761;NSAMP=11;MSQ=17.75;RECLASSIFIED;AC=11;AN=29246;NFAM=11	SVTYPE=BND;POS=30415272;STRANDS=+-:4;CIPOS=-9,8;CIEND=-9,8;CIPOS95=0,0;CIEND95=0,0;MATEID=260014_1;EVENT=260014;SECONDARY;SU=4;PE=0;SR=4;ALG=PROD;AF=0.0003761;NSAMP=11;MSQ=17.75;RECLASSIFIED;AC=11;AN=29246;NFAM=11
chr19	30427482	30427491	chr19	30434954	30434959	260016	2669.86	+	-	DEL	PASS	260016	N	<DEL>	.	.	.	SVTYPE=DEL;POS=30427487;SVLEN=-7470;END=30434957;STRANDS=+-:131;CIPOS=-5,4;CIEND=-3,2;CIPOS95=0,0;CIEND95=0,0;SU=131;PE=75;SR=56;ALG=PROD;AF=0.0001368;NSAMP=4;MSQ=250.04;AC=4;AN=29246;NFAM=4	.
chr19	30434790	30435226	chr19	30435596	30436017	491955	1636.52	-	+	BND	LOW	491955_1	N	]chr19:30435606]N	491955_2	N	N[chr19:30435218[	SVTYPE=BND;POS=30435218;STRANDS=-+:5;IMPRECISE;CIPOS=-427,9;CIEND=-10,411;CIPOS95=-134,1;CIEND95=-1,128;MATEID=491955_2;EVENT=491955;SU=5;PE=5;SR=0;ALG=PROD;AF=0.002359;NSAMP=69;MSQ=12.64;RECLASSIFIED;AC=69;AN=29246;NFAM=69	SVTYPE=BND;POS=30435606;STRANDS=-+:5;IMPRECISE;CIPOS=-10,411;CIEND=-427,9;CIPOS95=-1,128;CIEND95=-134,1;MATEID=491955_1;EVENT=491955;SECONDARY;SU=5;PE=5;SR=0;ALG=PROD;AF=0.002359;NSAMP=69;MSQ=12.64;RECLASSIFIED;AC=69;AN=29246;NFAM=69
chr19	30435339	30435358	chr19	30435395	30435414	260017	3444.5	+	-	BND	LOW	260017_1	N	N[chr19:30435406[	260017_2	N	]chr19:30435349]N	SVTYPE=BND;POS=30435349;STRANDS=+-:5;CIPOS=-10,9;CIEND=-10,9;CIPOS95=0,0;CIEND95=0,0;MATEID=260017_2;EVENT=260017;SU=5;PE=0;SR=5;ALG=PROD;AF=0.002599;NSAMP=75;MSQ=40.02;RECLASSIFIED;AC=76;AN=29246;NFAM=75	SVTYPE=BND;POS=30435406;STRANDS=+-:5;CIPOS=-10,9;CIEND=-10,9;CIPOS95=0,0;CIEND95=0,0;MATEID=260017_1;EVENT=260017;SECONDARY;SU=5;PE=0;SR=5;ALG=PROD;AF=0.002599;NSAMP=75;MSQ=40.02;RECLASSIFIED;AC=76;AN=29246;NFAM=75
chr19	30454686	30454704	chr19	30456439	30456458	260018	2667.89	+	-	DEL	PASS	260018	N	<DEL>	.	.	.	SVTYPE=DEL;POS=30454695;SVLEN=-1754;END=30456449;STRANDS=+-:101;CIPOS=-9,9;CIEND=-10,9;CIPOS95=0,0;CIEND95=0,0;SU=101;PE=52;SR=49;ALG=PROD;AF=0.000171;NSAMP=5;MSQ=533.58;AC=5;AN=29246;NFAM=5	.
chr19	30456580	30456763	chrX	2320457	2320497	41158	80170.2	-	-	BND	LOW	41158_1	N	[chrX:2320492[N	41158_2	N	[chr19:30456758[N	SVTYPE=BND;POS=30456758;STRANDS=--:2753;IMPRECISE;CIPOS=-177,6;CIEND=-34,6;CIPOS95=-6,6;CIEND95=-2,2;MATEID=41158_2;EVENT=41158;SU=2753;PE=2753;SR=0;ALG=PROD;AF=0.04917;NSAMP=1438;MSQ=36.66;AC=1438;AN=29246;NFAM=1412	SVTYPE=BND;POS=2320492;STRANDS=--:2753;IMPRECISE;CIPOS=-34,6;CIEND=-177,6;CIPOS95=-2,2;CIEND95=-6,6;MATEID=41158_1;EVENT=41158;SECONDARY;SU=2753;PE=2753;SR=0;ALG=PROD;AF=0.04917;NSAMP=1438;MSQ=36.66;AC=1438;AN=29246;NFAM=1412
chr19	30459278	30459285	chr19	30461608	30461614	260019	464.52	+	-	DEL	PASS	260019	N	<DEL>	.	.	.	SVTYPE=DEL;POS=30459282;SVLEN=-2330;END=30461612;STRANDS=+-:22;CIPOS=-4,3;CIEND=-4,2;CIPOS95=0,0;CIEND95=0,0;SU=22;PE=14;SR=8;ALG=PROD;AF=3.419e-05;NSAMP=1;MSQ=464.52;AC=1;AN=29246;NFAM=1	.
chr19	30460465	30460484	chr19	30460687	30460694	260020	261.77	+	-	BND	LOW	260020_1	N	N[chr19:30460692[	260020_2	N	]chr19:30460475]N	SVTYPE=BND;POS=30460475;STRANDS=+-:10;CIPOS=-10,9;CIEND=-4,3;CIPOS95=0,0;CIEND95=0,0;MATEID=260020_2;EVENT=260020;SU=10;PE=2;SR=8;ALG=PROD;AF=0.0001026;NSAMP=3;MSQ=85.85;RECLASSIFIED;AC=3;AN=29246;NFAM=3	SVTYPE=BND;POS=30460692;STRANDS=+-:10;CIPOS=-4,3;CIEND=-10,9;CIPOS95=0,0;CIEND95=0,0;MATEID=260020_1;EVENT=260020;SECONDARY;SU=10;PE=2;SR=8;ALG=PROD;AF=0.0001026;NSAMP=3;MSQ=85.85;RECLASSIFIED;AC=3;AN=29246;NFAM=3
chr19	30501529	30501548	chr19	30501661	30501680	260024	380.61	+	-	BND	PASS	260024_1	N	N[chr19:30501672[	260024_2	N	]chr19:30501539]N	SVTYPE=BND;POS=30501539;STRANDS=+-:14;CIPOS=-10,9;CIEND=-10,9;CIPOS95=0,0;CIEND95=0,0;MATEID=260024_2;EVENT=260024;SU=14;PE=0;SR=14;ALG=PROD;AF=3.419e-05;NSAMP=1;MSQ=380.61;RECLASSIFIED;AC=1;AN=29246;NFAM=1	SVTYPE=BND;POS=30501672;STRANDS=+-:14;CIPOS=-10,9;CIEND=-10,9;CIPOS95=0,0;CIEND95=0,0;MATEID=260024_1;EVENT=260024;SECONDARY;SU=14;PE=0;SR=14;ALG=PROD;AF=3.419e-05;NSAMP=1;MSQ=380.61;RECLASSIFIED;AC=1;AN=29246;NFAM=1
chr19	30504250	30504307	chr19	30504588	30504645	260025	707.25	+	-	BND	LOW	260025_1	N	N[chr19:30504618[	260025_2	N	]chr19:30504282]N	SVTYPE=BND;POS=30504282;STRANDS=+-:12;CIPOS=-32,25;CIEND=-29,28;CIPOS95=0,0;CIEND95=0,0;MATEID=260025_2;EVENT=260025;SU=12;PE=0;SR=12;ALG=PROD;AF=0.0009232;NSAMP=27;MSQ=16.46;RECLASSIFIED;AC=27;AN=29246;NFAM=27	SVTYPE=BND;POS=30504618;STRANDS=+-:12;CIPOS=-29,28;CIEND=-32,25;CIPOS95=0,0;CIEND95=0,0;MATEID=260025_1;EVENT=260025;SECONDARY;SU=12;PE=0;SR=12;ALG=PROD;AF=0.0009232;NSAMP=27;MSQ=16.46;RECLASSIFIED;AC=27;AN=29246;NFAM=27
chr19	30514683	30514688	chr19	30514860	30514875	491956	125.88	-	+	DUP	PASS	491956	N	<DUP>	.	.	.	SVTYPE=DUP;POS=30514686;SVLEN=184;END=30514870;STRANDS=-+:11;CIPOS=-3,2;CIEND=-10,5;CIPOS95=0,0;CIEND95=0,0;SU=11;PE=0;SR=11;ALG=PROD;AF=6.839e-05;NSAMP=2;MSQ=55.29;AC=2;AN=29246;NFAM=2	.
chr19	30522243	30522260	chr21	16409898	16409917	40797	1.27027e+06	-	+	BND	LOW	40797_1	N	]chr21:16409908]N	40797_2	N	N[chr19:30522253[	SVTYPE=BND;POS=30522253;STRANDS=-+:5;CIPOS=-9,8;CIEND=-10,9;CIPOS95=0,0;CIEND95=0,0;MATEID=40797_2;EVENT=40797;SU=5;PE=1;SR=4;ALG=PROD;AF=0.3851;NSAMP=10544;MSQ=68.52;AC=11264;AN=29246;NFAM=9740	SVTYPE=BND;POS=16409908;STRANDS=-+:5;CIPOS=-10,9;CIEND=-9,8;CIPOS95=0,0;CIEND95=0,0;MATEID=40797_1;EVENT=40797;SECONDARY;SU=5;PE=1;SR=4;ALG=PROD;AF=0.3851;NSAMP=10544;MSQ=68.52;AC=11264;AN=29246;NFAM=9740
chr19	30522243	30522260	chrX	87107198	87107215	41285	882689.0	-	+	BND	LOW	41285_1	N	]chrX:87107207]N	41285_2	N	N[chr19:30522253[	SVTYPE=BND;POS=30522253;STRANDS=-+:45;CIPOS=-9,8;CIEND=-9,8;CIPOS95=0,0;CIEND95=0,0;MATEID=41285_2;EVENT=41285;SU=45;PE=1;SR=44;ALG=PROD;AF=0.2895;NSAMP=8465;MSQ=60.51;AC=8467;AN=29246;NFAM=7903	SVTYPE=BND;POS=87107207;STRANDS=-+:45;CIPOS=-9,8;CIEND=-9,8;CIPOS95=0,0;CIEND95=0,0;MATEID=41285_1;EVENT=41285;SECONDARY;SU=45;PE=1;SR=44;ALG=PROD;AF=0.2895;NSAMP=8465;MSQ=60.51;AC=8467;AN=29246;NFAM=7903
chr19	30522243	30522260	chrX	115125608	115125623	41313	923305.0	-	+	BND	LOW	41313_1	N	]chrX:115125618]N	41313_2	N	N[chr19:30522253[	SVTYPE=BND;POS=30522253;STRANDS=-+:60;CIPOS=-9,8;CIEND=-10,5;CIPOS95=0,0;CIEND95=0,0;MATEID=41313_2;EVENT=41313;SU=60;PE=17;SR=43;ALG=PROD;AF=0.3144;NSAMP=9183;MSQ=57.41;AC=9195;AN=29246;NFAM=8566	SVTYPE=BND;POS=115125618;STRANDS=-+:60;CIPOS=-10,5;CIEND=-9,8;CIPOS95=0,0;CIEND95=0,0;MATEID=41313_1;EVENT=41313;SECONDARY;SU=60;PE=17;SR=43;ALG=PROD;AF=0.3144;NSAMP=9183;MSQ=57.41;AC=9195;AN=29246;NFAM=8566
chr19	30522243	30522260	chrX	126923592	126923609	41330	829480.0	-	+	BND	LOW	41330_1	N	]chrX:126923601]N	41330_2	N	N[chr19:30522253[	SVTYPE=BND;POS=30522253;STRANDS=-+:4;CIPOS=-9,8;CIEND=-9,8;CIPOS95=0,0;CIEND95=0,0;MATEID=41330_2;EVENT=41330;SU=4;PE=0;SR=4;ALG=PROD;AF=0.293;NSAMP=8563;MSQ=55.06;AC=8570;AN=29246;NFAM=7980	SVTYPE=BND;POS=126923601;STRANDS=-+:4;CIPOS=-9,8;CIEND=-9,8;CIPOS95=0,0;CIEND95=0,0;MATEID=41330_1;EVENT=41330;SECONDARY;SU=4;PE=0;SR=4;ALG=PROD;AF=0.293;NSAMP=8563;MSQ=55.06;AC=8570;AN=29246;NFAM=7980
chr19	30522251	30522253	chrX	97185399	97185402	41298	1.11856e+06	-	-	BND	LOW	41298_1	N	[chrX:97185402[N	41298_2	N	[chr19:30522253[N	SVTYPE=BND;POS=30522253;STRANDS=--:834;CIPOS=-1,1;CIEND=-2,1;CIPOS95=0,0;CIEND95=0,0;MATEID=41298_2;EVENT=41298;SU=834;PE=354;SR=480;ALG=PROD;AF=0.3615;NSAMP=10453;MSQ=62.88;AC=10572;AN=29246;NFAM=9712	SVTYPE=BND;POS=97185402;STRANDS=--:834;CIPOS=-2,1;CIEND=-1,1;CIPOS95=0,0;CIEND95=0,0;MATEID=41298_1;EVENT=41298;SECONDARY;SU=834;PE=354;SR=480;ALG=PROD;AF=0.3615;NSAMP=10453;MSQ=62.88;AC=10572;AN=29246;NFAM=9712
chr19	30522266	30522270	chrX	97185519	97185522	41094	16745.6	+	+	BND	LOW	41094_1	N	N]chrX:97185520]	41094_2	N	N]chr19:30522268]	SVTYPE=BND;POS=30522268;STRANDS=++:1135;CIPOS=-2,2;CIEND=-1,2;CIPOS95=0,0;CIEND95=0,0;MATEID=41094_2;EVENT=41094;SU=1135;PE=783;SR=352;ALG=PROD;AF=0.01084;NSAMP=317;MSQ=43.91;AC=317;AN=29246;NFAM=314	SVTYPE=BND;POS=97185520;STRANDS=++:1135;CIPOS=-1,2;CIEND=-2,2;CIPOS95=0,0;CIEND95=0,0;MATEID=41094_1;EVENT=41094;SECONDARY;SU=1135;PE=783;SR=352;ALG=PROD;AF=0.01084;NSAMP=317;MSQ=43.91;AC=317;AN=29246;NFAM=314
chr19	30522284	30522303	chrX	115125488	115125525	41104	777.72	+	-	BND	LOW	41104_1	N	N[chrX:115125518[	41104_2	N	]chr19:30522294]N	SVTYPE=BND;POS=30522294;STRANDS=+-:25;IMPRECISE;CIPOS=-10,9;CIEND=-29,8;CIPOS95=0,0;CIEND95=-2,2;MATEID=41104_2;EVENT=41104;SU=25;PE=20;SR=5;ALG=PROD;AF=0.0009232;NSAMP=27;MSQ=28.18;AC=27;AN=29246;NFAM=27	SVTYPE=BND;POS=115125518;STRANDS=+-:25;IMPRECISE;CIPOS=-29,8;CIEND=-10,9;CIPOS95=-2,2;CIEND95=0,0;MATEID=41104_1;EVENT=41104;SECONDARY;SU=25;PE=20;SR=5;ALG=PROD;AF=0.0009232;NSAMP=27;MSQ=28.18;AC=27;AN=29246;NFAM=27
chr19	30526442	30526442	chr19	30526743	30526743	260027	2.31176e+06	+	-	MEI	PASS	260027	N	<DEL:ME:SINE|Alu|AluYa5>	.	.	.	SVTYPE=MEI;POS=30526442;SVLEN=-301;END=30526743;STRANDS=+-:56731;CIPOS=0,0;CIEND=0,0;CIPOS95=0,0;CIEND95=0,0;SU=56731;PE=6526;SR=50205;ALG=PROD;AF=0.08863;NSAMP=2450;MSQ=535.69;MEDGQR=2.65;Q10GQR=2.45;AC=2592;AN=29246;NFAM=2280	.
chr19	30529187	30529206	chr19	30529313	30529328	260028	345.24	+	-	DEL	PASS	260028	N	<DEL>	.	.	.	SVTYPE=DEL;POS=30529197;SVLEN=-122;END=30529319;STRANDS=+-:14;CIPOS=-10,9;CIEND=-6,9;CIPOS95=0,0;CIEND95=0,0;SU=14;PE=0;SR=14;ALG=PROD;AF=3.419e-05;NSAMP=1;MSQ=344.73;AC=1;AN=29246;NFAM=1	.
chr19	30543260	30543279	chr19	30543668	30543687	491957	186.34	-	+	DUP	PASS	491957	N	<DUP>	.	.	.	SVTYPE=DUP;POS=30543270;SVLEN=408;END=30543678;STRANDS=-+:18;CIPOS=-10,9;CIEND=-10,9;CIPOS95=0,0;CIEND95=0,0;SU=18;PE=8;SR=10;ALG=PROD;AF=3.419e-05;NSAMP=1;MSQ=182.58;AC=1;AN=29246;NFAM=1	.
chr19	30565423	30565442	chr19	30565479	30565498	260030	170.84	+	-	BND	LOW	260030_1	N	N[chr19:30565490[	260030_2	N	]chr19:30565433]N	SVTYPE=BND;POS=30565433;STRANDS=+-:8;CIPOS=-10,9;CIEND=-10,9;CIPOS95=0,0;CIEND95=0,0;MATEID=260030_2;EVENT=260030;SU=8;PE=0;SR=8;ALG=PROD;AF=3.419e-05;NSAMP=1;MSQ=170.83;RECLASSIFIED;AC=1;AN=29246;NFAM=1	SVTYPE=BND;POS=30565490;STRANDS=+-:8;CIPOS=-10,9;CIEND=-10,9;CIPOS95=0,0;CIEND95=0,0;MATEID=260030_1;EVENT=260030;SECONDARY;SU=8;PE=0;SR=8;ALG=PROD;AF=3.419e-05;NSAMP=1;MSQ=170.83;RECLASSIFIED;AC=1;AN=29246;NFAM=1
chr19	30569341	30569350	chr19	30569466	30569475	260031	194.76	+	-	DEL	PASS	260031	N	<DEL>	.	.	.	SVTYPE=DEL;POS=30569346;SVLEN=-125;END=30569471;STRANDS=+-:7;CIPOS=-5,4;CIEND=-5,4;CIPOS95=0,0;CIEND95=0,0;SU=7;PE=0;SR=7;ALG=PROD;AF=3.419e-05;NSAMP=1;MSQ=194.75;AC=1;AN=29246;NFAM=1	.
chr19	30581445	30581464	chr19	30587489	30587506	260032	545.61	+	-	DEL	PASS	260032	N	<DEL>	.	.	.	SVTYPE=DEL;POS=30581455;SVLEN=-6044;END=30587499;STRANDS=+-:22;CIPOS=-10,9;CIEND=-10,7;CIPOS95=0,0;CIEND95=0,0;SU=22;PE=15;SR=7;ALG=PROD;AF=3.419e-05;NSAMP=1;MSQ=545.61;AC=1;AN=29246;NFAM=1	.
chr19	30583976	30584244	chr19	30585196	30585521	260033	167.82	+	-	DEL	PASS	260033	N	<DEL>	.	.	.	SVTYPE=DEL;POS=30583986;SVLEN=-1526;END=30585512;STRANDS=+-:9;IMPRECISE;CIPOS=-10,258;CIEND=-316,9;CIPOS95=-2,60;CIEND95=-71,2;SU=9;PE=9;SR=0;ALG=PROD;AF=3.419e-05;NSAMP=1;MSQ=167.82;AC=1;AN=29246;NFAM=1	.
chr19	30598929	30598946	chr19	30599312	30599329	260035	10406.4	+	-	BND	LOW	260035_1	N	N[chr19:30599322[	260035_2	N	]chr19:30598938]N	SVTYPE=BND;POS=30598938;STRANDS=+-:4;CIPOS=-9,8;CIEND=-9,8;CIPOS95=0,0;CIEND95=0,0;MATEID=260035_2;EVENT=260035;SU=4;PE=0;SR=4;ALG=PROD;AF=0.009232;NSAMP=270;MSQ=27.75;RECLASSIFIED;AC=270;AN=29246;NFAM=270	SVTYPE=BND;POS=30599322;STRANDS=+-:4;CIPOS=-9,8;CIEND=-9,8;CIPOS95=0,0;CIEND95=0,0;MATEID=260035_1;EVENT=260035;SECONDARY;SU=4;PE=0;SR=4;ALG=PROD;AF=0.009232;NSAMP=270;MSQ=27.75;RECLASSIFIED;AC=270;AN=29246;NFAM=270
chr19	30598947	30598958	chr19	30599006	30599017	260034	1103.74	+	-	BND	LOW	260034_1	N	N[chr19:30599013[	260034_2	N	]chr19:30598953]N	SVTYPE=BND;POS=30598953;STRANDS=+-:6;CIPOS=-6,5;CIEND=-6,5;CIPOS95=0,0;CIEND95=0,0;MATEID=260034_2;EVENT=260034;SU=6;PE=0;SR=6;ALG=PROD;AF=0.001026;NSAMP=30;MSQ=9.1;RECLASSIFIED;AC=30;AN=29246;NFAM=30	SVTYPE=BND;POS=30599013;STRANDS=+-:6;CIPOS=-6,5;CIEND=-6,5;CIPOS95=0,0;CIEND95=0,0;MATEID=260034_1;EVENT=260034;SECONDARY;SU=6;PE=0;SR=6;ALG=PROD;AF=0.001026;NSAMP=30;MSQ=9.1;RECLASSIFIED;AC=30;AN=29246;NFAM=30
chr19	30599036	30599053	chr19	30599470	30599483	260036	6968.68	+	-	BND	LOW	260036_1	N	N[chr19:30599479[	260036_2	N	]chr19:30599046]N	SVTYPE=BND;POS=30599046;STRANDS=+-:97;CIPOS=-10,7;CIEND=-8,5;CIPOS95=0,0;CIEND95=0,0;MATEID=260036_2;EVENT=260036;SU=97;PE=52;SR=45;ALG=PROD;AF=0.00212;NSAMP=62;MSQ=98.66;RECLASSIFIED;AC=62;AN=29246;NFAM=62	SVTYPE=BND;POS=30599479;STRANDS=+-:97;CIPOS=-8,5;CIEND=-10,7;CIPOS95=0,0;CIEND95=0,0;MATEID=260036_1;EVENT=260036;SECONDARY;SU=97;PE=52;SR=45;ALG=PROD;AF=0.00212;NSAMP=62;MSQ=98.66;RECLASSIFIED;AC=62;AN=29246;NFAM=62
chr19	30599144	30599161	chr19	30599205	30599222	260037	547.43	+	-	BND	LOW	260037_1	N	N[chr19:30599215[	260037_2	N	]chr19:30599153]N	SVTYPE=BND;POS=30599153;STRANDS=+-:4;CIPOS=-9,8;CIEND=-9,8;CIPOS95=0,0;CIEND95=0,0;MATEID=260037_2;EVENT=260037;SU=4;PE=0;SR=4;ALG=PROD;AF=0.0004103;NSAMP=12;MSQ=9.89;RECLASSIFIED;AC=12;AN=29246;NFAM=12	SVTYPE=BND;POS=30599215;STRANDS=+-:4;CIPOS=-9,8;CIEND=-9,8;CIPOS95=0,0;CIEND95=0,0;MATEID=260037_1;EVENT=260037;SECONDARY;SU=4;PE=0;SR=4;ALG=PROD;AF=0.0004103;NSAMP=12;MSQ=9.89;RECLASSIFIED;AC=12;AN=29246;NFAM=12
chr19	30614947	30614947	chr19	30615244	30615244	260039	76449.0	+	-	MEI	PASS	260039	N	<DEL:ME:SINE|Alu|AluYg6>	.	.	.	SVTYPE=MEI;POS=30614947;SVLEN=-297;END=30615244;STRANDS=+-:2025;CIPOS=0,0;CIEND=0,0;CIPOS95=0,0;CIEND95=0,0;SU=2025;PE=216;SR=1809;ALG=PROD;AF=0.00595;NSAMP=170;MSQ=374.8;AC=174;AN=29246;NFAM=166	.
chr19	30614956	30615225	chr19	30620438	30620740	260040	528139.0	+	-	BND	LOW	260040_1	N	N[chr19:30620738[	260040_2	N	]chr19:30614963]N	SVTYPE=BND;POS=30614963;STRANDS=+-:14;IMPRECISE;CIPOS=-7,262;CIEND=-299,3;CIPOS95=0,40;CIEND95=-63,0;MATEID=260040_2;EVENT=260040;SU=14;PE=14;SR=0;ALG=PROD;AF=0.226;NSAMP=6611;MSQ=47.35;RECLASSIFIED;AC=6611;AN=29246;NFAM=6213	SVTYPE=BND;POS=30620738;STRANDS=+-:14;IMPRECISE;CIPOS=-299,3;CIEND=-7,262;CIPOS95=-63,0;CIEND95=0,40;MATEID=260040_1;EVENT=260040;SECONDARY;SU=14;PE=14;SR=0;ALG=PROD;AF=0.226;NSAMP=6611;MSQ=47.35;RECLASSIFIED;AC=6611;AN=29246;NFAM=6213
chr19	30628426	30628485	chr19	30628512	30628531	260041	974.26	+	-	BND	LOW	260041_1	N	N[chr19:30628523[	260041_2	N	]chr19:30628455]N	SVTYPE=BND;POS=30628455;STRANDS=+-:33;CIPOS=-29,30;CIEND=-10,9;CIPOS95=0,0;CIEND95=0,0;MATEID=260041_2;EVENT=260041;SU=33;PE=0;SR=33;ALG=PROD;AF=6.839e-05;NSAMP=2;MSQ=266.76;RECLASSIFIED;AC=2;AN=29246;NFAM=2	SVTYPE=BND;POS=30628523;STRANDS=+-:33;CIPOS=-10,9;CIEND=-29,30;CIPOS95=0,0;CIEND95=0,0;MATEID=260041_1;EVENT=260041;SECONDARY;SU=33;PE=0;SR=33;ALG=PROD;AF=6.839e-05;NSAMP=2;MSQ=266.76;RECLASSIFIED;AC=2;AN=29246;NFAM=2
chr19	30641999	30642001	chr19	30646278	30646297	260042	788.33	+	-	DEL	PASS	260042	N	<DEL>	.	.	.	SVTYPE=DEL;POS=30642001;SVLEN=-4287;END=30646288;STRANDS=+-:34;CIPOS=-2,0;CIEND=-10,9;CIPOS95=0,0;CIEND95=0,0;SU=34;PE=15;SR=19;ALG=PROD;AF=3.419e-05;NSAMP=1;MSQ=788.33;AC=1;AN=29246;NFAM=1	.
chr19	30653957	30653960	chr19	30654553	30654555	260043	635.51	+	-	DEL	PASS	260043	N	<DEL>	.	.	.	SVTYPE=DEL;POS=30653959;SVLEN=-596;END=30654555;STRANDS=+-:27;CIPOS=-2,1;CIEND=-2,0;CIPOS95=0,0;CIEND95=0,0;SU=27;PE=12;SR=15;ALG=PROD;AF=3.419e-05;NSAMP=1;MSQ=635.41;AC=1;AN=29246;NFAM=1	.
chr19	30659220	30659239	chr19	30659545	30659564	260044	245.62	+	-	BND	LOW	260044_1	N	N[chr19:30659556[	260044_2	N	]chr19:30659230]N	SVTYPE=BND;POS=30659230;STRANDS=+-:19;CIPOS=-10,9;CIEND=-10,9;CIPOS95=0,0;CIEND95=0,0;MATEID=260044_2;EVENT=260044;SU=19;PE=0;SR=19;ALG=PROD;AF=0.0002393;NSAMP=7;MSQ=13.5;RECLASSIFIED;AC=7;AN=29246;NFAM=7	SVTYPE=BND;POS=30659556;STRANDS=+-:19;CIPOS=-10,9;CIEND=-10,9;CIPOS95=0,0;CIEND95=0,0;MATEID=260044_1;EVENT=260044;SECONDARY;SU=19;PE=0;SR=19;ALG=PROD;AF=0.0002393;NSAMP=7;MSQ=13.5;RECLASSIFIED;AC=7;AN=29246;NFAM=7
chr19	30660377	30660396	chr19	30660686	30660693	491958	149.83	-	+	DUP	PASS	491958	N	<DUP>	.	.	.	SVTYPE=DUP;POS=30660387;SVLEN=303;END=30660690;STRANDS=-+:10;CIPOS=-10,9;CIEND=-4,3;CIPOS95=0,0;CIEND95=0,0;SU=10;PE=2;SR=8;ALG=PROD;AF=3.419e-05;NSAMP=1;MSQ=147.18;AC=1;AN=29246;NFAM=1	.
chr19	30668072	30668115	chr19	30674917	30674959	260045	1465.95	+	-	DEL	PASS	260045	N	<DEL>	.	.	.	SVTYPE=DEL;POS=30668094;SVLEN=-6845;END=30674939;STRANDS=+-:61;CIPOS=-22,21;CIEND=-22,20;CIPOS95=0,0;CIEND95=0,0;SU=61;PE=41;SR=20;ALG=PROD;AF=6.839e-05;NSAMP=2;MSQ=732.97;AC=2;AN=29246;NFAM=2	.
chr19	30699762	30700198	chr19	51656060	51656557	571844	296.76	-	-	BND	LOW	571844_1	N	[chr19:51656529[N	571844_2	N	[chr19:30700170[N	SVTYPE=BND;POS=30700170;STRANDS=--:8;IMPRECISE;CIPOS=-407,29;CIEND=-468,29;CIPOS95=-79,29;CIEND95=-91,29;MATEID=571844_2;EVENT=571844;SU=8;PE=8;SR=0;ALG=PROD;AF=0.0004787;NSAMP=14;MSQ=19.53;AC=14;AN=29246;NFAM=14	SVTYPE=BND;POS=51656529;STRANDS=--:8;IMPRECISE;CIPOS=-468,29;CIEND=-407,29;CIPOS95=-91,29;CIEND95=-79,29;MATEID=571844_1;EVENT=571844;SECONDARY;SU=8;PE=8;SR=0;ALG=PROD;AF=0.0004787;NSAMP=14;MSQ=19.53;AC=14;AN=29246;NFAM=14
chr19	30704105	30704373	chr19	30706266	30706473	491960	237.89	-	+	DUP	PASS	491960	N	<DUP>	.	.	.	SVTYPE=DUP;POS=30704364;SVLEN=1912;END=30706276;STRANDS=-+:20;IMPRECISE;CIPOS=-259,9;CIEND=-10,197;CIPOS95=-45,2;CIEND95=-1,50;SU=20;PE=20;SR=0;ALG=PROD;AF=3.419e-05;NSAMP=1;MSQ=237.39;AC=1;AN=29246;NFAM=1	.
chr19	30721725	30721772	chr19	30721798	30721845	260047	359.72	+	-	BND	LOW	260047_1	N	N[chr19:30721823[	260047_2	N	]chr19:30721749]N	SVTYPE=BND;POS=30721749;STRANDS=+-:13;CIPOS=-24,23;CIEND=-24,23;CIPOS95=0,0;CIEND95=0,0;MATEID=260047_2;EVENT=260047;SU=13;PE=0;SR=13;ALG=PROD;AF=6.839e-05;NSAMP=2;MSQ=179.85;RECLASSIFIED;AC=2;AN=29246;NFAM=2	SVTYPE=BND;POS=30721823;STRANDS=+-:13;CIPOS=-24,23;CIEND=-24,23;CIPOS95=0,0;CIEND95=0,0;MATEID=260047_1;EVENT=260047;SECONDARY;SU=13;PE=0;SR=13;ALG=PROD;AF=6.839e-05;NSAMP=2;MSQ=179.85;RECLASSIFIED;AC=2;AN=29246;NFAM=2
chr19	30722073	30722092	chr19	30722173	30722192	571845	73.93	+	+	INV	LOW	571845	N	<INV>	.	.	.	SVTYPE=INV;POS=30722083;SVLEN=100;END=30722183;STRANDS=++:1,--:3;IMPRECISE;CIPOS=-10,9;CIEND=-10,9;CIPOS95=-3,1;CIEND95=-3,3;SU=4;PE=3;SR=1;ALG=PROD;AF=6.839e-05;NSAMP=2;MSQ=32.91;AC=2;AN=29246;NFAM=2	.
chr19	30728748	30728807	chr19	30728882	30728941	260049	1306.53	+	-	DEL	PASS	260049	N	<DEL>	.	.	.	SVTYPE=DEL;POS=30728778;SVLEN=-134;END=30728912;STRANDS=+-:20;CIPOS=-30,29;CIEND=-30,29;CIPOS95=0,0;CIEND95=0,0;SU=20;PE=0;SR=20;ALG=PROD;AF=0.0001026;NSAMP=3;MSQ=261.73;AC=3;AN=29246;NFAM=3	.
chr19	30732716	30732775	chr19	30732983	30733022	260050	40557.8	+	-	BND	LOW	260050_1	N	N[chr19:30733014[	260050_2	N	]chr19:30732743]N	SVTYPE=BND;POS=30732743;STRANDS=+-:22;CIPOS=-27,32;CIEND=-30,9;CIPOS95=0,0;CIEND95=0,0;MATEID=260050_2;EVENT=260050;SU=22;PE=0;SR=22;ALG=PROD;AF=0.02007;NSAMP=587;MSQ=37.75;RECLASSIFIED;AC=587;AN=29244;NFAM=577	SVTYPE=BND;POS=30733014;STRANDS=+-:22;CIPOS=-30,9;CIEND=-27,32;CIPOS95=0,0;CIEND95=0,0;MATEID=260050_1;EVENT=260050;SECONDARY;SU=22;PE=0;SR=22;ALG=PROD;AF=0.02007;NSAMP=587;MSQ=37.75;RECLASSIFIED;AC=587;AN=29244;NFAM=577
chr19	30734633	30734863	chrX	11713313	11713744	41017	15050.6	+	+	BND	LOW	41017_1	N	N]chrX:11713319]	41017_2	N	N]chr19:30734663]	SVTYPE=BND;POS=30734663;STRANDS=++:49;IMPRECISE;CIPOS=-30,200;CIEND=-6,425;CIPOS95=-14,14;CIEND95=-6,90;MATEID=41017_2;EVENT=41017;SU=49;PE=49;SR=0;ALG=PROD;AF=0.008685;NSAMP=254;MSQ=35.29;AC=254;AN=29246;NFAM=250	SVTYPE=BND;POS=11713319;STRANDS=++:49;IMPRECISE;CIPOS=-6,425;CIEND=-30,200;CIPOS95=-6,90;CIEND95=-14,14;MATEID=41017_1;EVENT=41017;SECONDARY;SU=49;PE=49;SR=0;ALG=PROD;AF=0.008685;NSAMP=254;MSQ=35.29;AC=254;AN=29246;NFAM=250
chr19	30748900	30748950	chr19	30754994	30755044	260051	952.7	+	-	DEL	PASS	260051	N	<DEL>	.	.	.	SVTYPE=DEL;POS=30748925;SVLEN=-6095;END=30755020;STRANDS=+-:47;CIPOS=-25,25;CIEND=-26,24;CIPOS95=0,0;CIEND95=0,0;SU=47;PE=30;SR=17;ALG=PROD;AF=6.839e-05;NSAMP=2;MSQ=476.35;AC=2;AN=29246;NFAM=1	.
chr19	30753870	30753889	chr19	30753958	30753977	260052	206.84	+	-	BND	LOW	260052_1	N	N[chr19:30753969[	260052_2	N	]chr19:30753880]N	SVTYPE=BND;POS=30753880;STRANDS=+-:8;CIPOS=-10,9;CIEND=-10,9;CIPOS95=0,0;CIEND95=0,0;MATEID=260052_2;EVENT=260052;SU=8;PE=0;SR=8;ALG=PROD;AF=3.419e-05;NSAMP=1;MSQ=206.84;RECLASSIFIED;AC=1;AN=29246;NFAM=1	SVTYPE=BND;POS=30753969;STRANDS=+-:8;CIPOS=-10,9;CIEND=-10,9;CIPOS95=0,0;CIEND95=0,0;MATEID=260052_1;EVENT=260052;SECONDARY;SU=8;PE=0;SR=8;ALG=PROD;AF=3.419e-05;NSAMP=1;MSQ=206.84;RECLASSIFIED;AC=1;AN=29246;NFAM=1
chr19	30761415	30761434	chr19	30762165	30762184	260054	404.55	+	-	DEL	PASS	260054	N	<DEL>	.	.	.	SVTYPE=DEL;POS=30761425;SVLEN=-750;END=30762175;STRANDS=+-:22;CIPOS=-10,9;CIEND=-10,9;CIPOS95=0,0;CIEND95=0,0;SU=22;PE=13;SR=9;ALG=PROD;AF=3.419e-05;NSAMP=1;MSQ=404.4;AC=1;AN=29246;NFAM=1	.
chr19	30776250	30776870	chr19	30776972	30777014	571846	88.32	+	+	INV	LOW	571846	N	<INV>	.	.	.	SVTYPE=INV;POS=30776861;SVLEN=144;END=30777005;STRANDS=++:1,--:3;IMPRECISE;CIPOS=-611,9;CIEND=-33,9;CIPOS95=-307,2;CIEND95=-32,0;SU=4;PE=4;SR=0;ALG=PROD;AF=0.0001368;NSAMP=4;MSQ=20.41;AC=4;AN=29246;NFAM=4	.
chr19	30786810	30786815	chr19	30787878	30787883	260055	590.32	+	-	DEL	PASS	260055	N	<DEL>	.	.	.	SVTYPE=DEL;POS=30786813;SVLEN=-1069;END=30787882;STRANDS=+-:24;CIPOS=-3,2;CIEND=-4,1;CIPOS95=0,0;CIEND95=0,0;SU=24;PE=15;SR=9;ALG=PROD;AF=3.419e-05;NSAMP=1;MSQ=590.32;AC=1;AN=29246;NFAM=1	.
chr19	30795167	30795186	chr19	30795366	30795385	571847	20.19	+	+	INV	LOW	571847	N	<INV>	.	.	.	SVTYPE=INV;POS=30795177;SVLEN=199;END=30795376;STRANDS=++:1,--:4;IMPRECISE;CIPOS=-10,9;CIEND=-10,9;CIPOS95=-3,3;CIEND95=-3,3;SU=5;PE=4;SR=1;ALG=PROD;AF=6.839e-05;NSAMP=2;MSQ=9.83;AC=2;AN=29246;NFAM=2	.
chr19	30796906	30797231	chr19	30798207	30798647	260059	7.74897e+06	+	-	DEL	PASS	260059	N	<DEL>	.	.	.	SVTYPE=DEL;POS=30797190;SVLEN=-1197;END=30798387;STRANDS=+-:19;IMPRECISE;CIPOS=-284,41;CIEND=-180,260;CIPOS95=-234,41;CIEND95=-180,211;SU=19;PE=19;SR=0;ALG=SUM;AF=0.5383;NSAMP=11505;MSQ=364.76;RETAINED;MEDGQR=11.8;Q10GQR=4.07;AC=15740;AN=29242;NFAM=10701	.
chr19	30809590	30809635	chr19	30811405	30811449	260061	1438.77	+	-	DEL	PASS	260061	N	<DEL>	.	.	.	SVTYPE=DEL;POS=30809613;SVLEN=-1815;END=30811428;STRANDS=+-:63;CIPOS=-23,22;CIEND=-23,21;CIPOS95=0,0;CIEND95=0,0;SU=63;PE=37;SR=26;ALG=PROD;AF=0.0001026;NSAMP=3;MSQ=479.59;AC=3;AN=29246;NFAM=3	.
chr19	30809904	30809907	chr19	30811726	30811730	260062	563.14	+	-	BND	PASS	260062_1	N	N[chr19:30811730[	260062_2	N	]chr19:30809906]N	SVTYPE=BND;POS=30809906;STRANDS=+-:27;CIPOS=-2,1;CIEND=-3,1;CIPOS95=0,0;CIEND95=0,0;MATEID=260062_2;EVENT=260062;SU=27;PE=14;SR=13;ALG=PROD;AF=3.419e-05;NSAMP=1;MSQ=563.14;RECLASSIFIED;AC=1;AN=29246;NFAM=1	SVTYPE=BND;POS=30811730;STRANDS=+-:27;CIPOS=-3,1;CIEND=-2,1;CIPOS95=0,0;CIEND95=0,0;MATEID=260062_1;EVENT=260062;SECONDARY;SU=27;PE=14;SR=13;ALG=PROD;AF=3.419e-05;NSAMP=1;MSQ=563.14;RECLASSIFIED;AC=1;AN=29246;NFAM=1
chr19	30809915	30809917	chr19	30812005	30812024	491962	294.18	-	+	BND	PASS	491962_1	N	]chr19:30812015]N	491962_2	N	N[chr19:30809918[	SVTYPE=BND;POS=30809918;STRANDS=-+:27;CIPOS=-2,0;CIEND=-10,9;CIPOS95=0,0;CIEND95=0,0;MATEID=491962_2;EVENT=491962;SU=27;PE=14;SR=13;ALG=PROD;AF=3.419e-05;NSAMP=1;MSQ=294.18;RECLASSIFIED;AC=1;AN=29246;NFAM=1	SVTYPE=BND;POS=30812015;STRANDS=-+:27;CIPOS=-10,9;CIEND=-2,0;CIPOS95=0,0;CIEND95=0,0;MATEID=491962_1;EVENT=491962;SECONDARY;SU=27;PE=14;SR=13;ALG=PROD;AF=3.419e-05;NSAMP=1;MSQ=294.18;RECLASSIFIED;AC=1;AN=29246;NFAM=1
chr19	30813938	30813955	chr19	30814034	30814051	260063	119.85	+	-	DEL	PASS	260063	N	<DEL>	.	.	.	SVTYPE=DEL;POS=30813947;SVLEN=-96;END=30814043;STRANDS=+-:4;CIPOS=-9,8;CIEND=-9,8;CIPOS95=0,0;CIEND95=0,0;SU=4;PE=0;SR=4;ALG=PROD;AF=3.419e-05;NSAMP=1;MSQ=119.85;AC=1;AN=29246;NFAM=1	.
chr19	30815868	30815885	chr19	30816300	30816317	260064	796.04	+	-	BND	LOW	260064_1	N	N[chr19:30816310[	260064_2	N	]chr19:30815877]N	SVTYPE=BND;POS=30815877;STRANDS=+-:4;CIPOS=-9,8;CIEND=-9,8;CIPOS95=0,0;CIEND95=0,0;MATEID=260064_2;EVENT=260064;SU=4;PE=0;SR=4;ALG=PROD;AF=0.001094;NSAMP=32;MSQ=20.12;RECLASSIFIED;AC=32;AN=29246;NFAM=32	SVTYPE=BND;POS=30816310;STRANDS=+-:4;CIPOS=-9,8;CIEND=-9,8;CIPOS95=0,0;CIEND95=0,0;MATEID=260064_1;EVENT=260064;SECONDARY;SU=4;PE=0;SR=4;ALG=PROD;AF=0.001094;NSAMP=32;MSQ=20.12;RECLASSIFIED;AC=32;AN=29246;NFAM=32
chr19	30816225	30816282	chr19	30816412	30816464	260066	1136.28	+	-	BND	LOW	260066_1	N	N[chr19:30816442[	260066_2	N	]chr19:30816254]N	SVTYPE=BND;POS=30816254;STRANDS=+-:8;CIPOS=-29,28;CIEND=-29,23;CIPOS95=0,0;CIEND95=0,0;MATEID=260066_2;EVENT=260066;SU=8;PE=0;SR=8;ALG=PROD;AF=0.001539;NSAMP=45;MSQ=15.57;RECLASSIFIED;AC=45;AN=29246;NFAM=45	SVTYPE=BND;POS=30816442;STRANDS=+-:8;CIPOS=-29,23;CIEND=-29,28;CIPOS95=0,0;CIEND95=0,0;MATEID=260066_1;EVENT=260066;SECONDARY;SU=8;PE=0;SR=8;ALG=PROD;AF=0.001539;NSAMP=45;MSQ=15.57;RECLASSIFIED;AC=45;AN=29246;NFAM=45
chr19	30825770	30825770	chr19	30827752	30827752	260067	319796.0	+	-	DEL	PASS	260067	N	<DEL>	.	.	.	SVTYPE=DEL;POS=30825770;SVLEN=-1982;END=30827752;STRANDS=+-:14306;CIPOS=0,0;CIEND=0,0;CIPOS95=0,0;CIEND95=0,0;SU=14306;PE=7285;SR=7021;ALG=PROD;AF=0.02096;NSAMP=592;MSQ=444.13;MEDGQR=4.25;Q10GQR=4.05;AC=613;AN=29246;NFAM=581	.
chr19	30830998	30831017	chr19	30831230	30831249	260068	616.16	+	-	BND	LOW	260068_1	N	N[chr19:30831241[	260068_2	N	]chr19:30831008]N	SVTYPE=BND;POS=30831008;STRANDS=+-:13;CIPOS=-10,9;CIEND=-10,9;CIPOS95=0,0;CIEND95=0,0;MATEID=260068_2;EVENT=260068;SU=13;PE=0;SR=13;ALG=PROD;AF=6.839e-05;NSAMP=2;MSQ=293.73;RECLASSIFIED;AC=2;AN=29246;NFAM=2	SVTYPE=BND;POS=30831241;STRANDS=+-:13;CIPOS=-10,9;CIEND=-10,9;CIPOS95=0,0;CIEND95=0,0;MATEID=260068_1;EVENT=260068;SECONDARY;SU=13;PE=0;SR=13;ALG=PROD;AF=6.839e-05;NSAMP=2;MSQ=293.73;RECLASSIFIED;AC=2;AN=29246;NFAM=2
chr19	30838289	30838300	chr19	30840396	30840406	260069	440.53	+	-	DEL	PASS	260069	N	<DEL>	.	.	.	SVTYPE=DEL;POS=30838293;SVLEN=-2111;END=30840404;STRANDS=+-:14;CIPOS=-4,7;CIEND=-8,2;CIPOS95=0,0;CIEND95=0,0;SU=14;PE=10;SR=4;ALG=PROD;AF=3.419e-05;NSAMP=1;MSQ=440.53;AC=1;AN=29246;NFAM=1	.
chr19	30839107	30839121	chr19	30839500	30839519	260070	781.15	+	-	BND	LOW	260070_1	N	N[chr19:30839511[	260070_2	N	]chr19:30839115]N	SVTYPE=BND;POS=30839115;STRANDS=+-:7;CIPOS=-8,6;CIEND=-10,9;CIPOS95=0,0;CIEND95=0,0;MATEID=260070_2;EVENT=260070;SU=7;PE=2;SR=5;ALG=PROD;AF=0.000718;NSAMP=21;MSQ=19.04;RECLASSIFIED;AC=21;AN=29246;NFAM=21	SVTYPE=BND;POS=30839511;STRANDS=+-:7;CIPOS=-10,9;CIEND=-8,6;CIPOS95=0,0;CIEND95=0,0;MATEID=260070_1;EVENT=260070;SECONDARY;SU=7;PE=2;SR=5;ALG=PROD;AF=0.000718;NSAMP=21;MSQ=19.04;RECLASSIFIED;AC=21;AN=29246;NFAM=21
chr19	30853832	30853847	chr19	30853883	30853900	260072	59.93	+	-	DEL	PASS	260072	N	<DEL>	.	.	.	SVTYPE=DEL;POS=30853842;SVLEN=-50;END=30853892;STRANDS=+-:4;IMPRECISE;CIPOS=-10,5;CIEND=-9,8;CIPOS95=-1,0;CIEND95=0,0;SU=4;PE=0;SR=4;ALG=PROD;AF=3.419e-05;NSAMP=1;MSQ=59.86;AC=1;AN=29246;NFAM=1	.
chr19	30855103	30855114	chr19	30860761	30860772	260073	134.82	+	-	DEL	PASS	260073	N	<DEL>	.	.	.	SVTYPE=DEL;POS=30855109;SVLEN=-5658;END=30860767;STRANDS=+-:6;CIPOS=-6,5;CIEND=-6,5;CIPOS95=0,0;CIEND95=0,0;SU=6;PE=0;SR=6;ALG=PROD;AF=3.419e-05;NSAMP=1;MSQ=134.82;AC=1;AN=29246;NFAM=1	.
chr19	30855104	30855439	chr19	30865325	30865703	260074	332.51	+	-	DEL	PASS	260074	N	<DEL>	.	.	.	SVTYPE=DEL;POS=30855108;SVLEN=-10586;END=30865694;STRANDS=+-:13;IMPRECISE;CIPOS=-4,331;CIEND=-369,9;CIPOS95=0,112;CIEND95=-67,2;SU=13;PE=13;SR=0;ALG=PROD;AF=3.419e-05;NSAMP=1;MSQ=332.51;AC=1;AN=29246;NFAM=1	.
chr19	30881268	30881280	chr22	32611299	32611311	40945	189060.0	-	+	BND	LOW	40945_1	N	]chr22:32611305]N	40945_2	N	N[chr19:30881275[	SVTYPE=BND;POS=30881275;STRANDS=-+:124;CIPOS=-6,6;CIEND=-6,6;CIPOS95=0,0;CIEND95=0,0;MATEID=40945_2;EVENT=40945;SU=124;PE=0;SR=124;ALG=PROD;AF=0.1208;NSAMP=3476;MSQ=33.19;AC=3532;AN=29246;NFAM=3355	SVTYPE=BND;POS=32611305;STRANDS=-+:124;CIPOS=-6,6;CIEND=-6,6;CIPOS95=0,0;CIEND95=0,0;MATEID=40945_1;EVENT=40945;SECONDARY;SU=124;PE=0;SR=124;ALG=PROD;AF=0.1208;NSAMP=3476;MSQ=33.19;AC=3532;AN=29246;NFAM=3355
chr19	30883333	30883975	chr19	30885294	30885874	491963	9.47	-	+	BND	LOW	491963_1	N	]chr19:30885304]N	491963_2	N	N[chr19:30883967[	SVTYPE=BND;POS=30883967;STRANDS=-+:6;IMPRECISE;CIPOS=-633,9;CIEND=-10,570;CIPOS95=-111,2;CIEND95=0,121;MATEID=491963_2;EVENT=491963;SU=6;PE=6;SR=0;ALG=PROD;AF=3.419e-05;NSAMP=1;MSQ=9.47;RECLASSIFIED;AC=1;AN=29246;NFAM=1	SVTYPE=BND;POS=30885304;STRANDS=-+:6;IMPRECISE;CIPOS=-10,570;CIEND=-633,9;CIPOS95=0,121;CIEND95=-111,2;MATEID=491963_1;EVENT=491963;SECONDARY;SU=6;PE=6;SR=0;ALG=PROD;AF=3.419e-05;NSAMP=1;MSQ=9.47;RECLASSIFIED;AC=1;AN=29246;NFAM=1
chr19	30884196	30884205	chr19	30885298	30885307	260075	242.52	+	-	BND	LOW	260075_1	N	N[chr19:30885304[	260075_2	N	]chr19:30884201]N	SVTYPE=BND;POS=30884201;STRANDS=+-:13;CIPOS=-5,4;CIEND=-5,4;CIPOS95=0,0;CIEND95=0,0;MATEID=260075_2;EVENT=260075;SU=13;PE=6;SR=7;ALG=PROD;AF=3.419e-05;NSAMP=1;MSQ=242.52;RECLASSIFIED;AC=1;AN=29246;NFAM=1	SVTYPE=BND;POS=30885304;STRANDS=+-:13;CIPOS=-5,4;CIEND=-5,4;CIPOS95=0,0;CIEND95=0,0;MATEID=260075_1;EVENT=260075;SECONDARY;SU=13;PE=6;SR=7;ALG=PROD;AF=3.419e-05;NSAMP=1;MSQ=242.52;RECLASSIFIED;AC=1;AN=29246;NFAM=1
chr19	30904017	30904031	chr19	30904084	30904101	260076	280.53	+	-	DEL	PASS	260076	N	<DEL>	.	.	.	SVTYPE=DEL;POS=30904027;SVLEN=-66;END=30904093;STRANDS=+-:4;IMPRECISE;CIPOS=-10,4;CIEND=-9,8;CIPOS95=-1,0;CIEND95=0,0;SU=4;PE=0;SR=4;ALG=PROD;AF=0.0001368;NSAMP=4;MSQ=50.95;AC=4;AN=29246;NFAM=4	.
chr19	30911809	30911868	chr19	30911865	30911924	260078	410.64	+	-	BND	LOW	260078_1	N	N[chr19:30911896[	260078_2	N	]chr19:30911839]N	SVTYPE=BND;POS=30911839;STRANDS=+-:18;CIPOS=-30,29;CIEND=-30,29;CIPOS95=0,0;CIEND95=0,0;MATEID=260078_2;EVENT=260078;SU=18;PE=0;SR=18;ALG=PROD;AF=6.839e-05;NSAMP=2;MSQ=154.32;RECLASSIFIED;AC=2;AN=29246;NFAM=2	SVTYPE=BND;POS=30911896;STRANDS=+-:18;CIPOS=-30,29;CIEND=-30,29;CIPOS95=0,0;CIEND95=0,0;MATEID=260078_1;EVENT=260078;SECONDARY;SU=18;PE=0;SR=18;ALG=PROD;AF=6.839e-05;NSAMP=2;MSQ=154.32;RECLASSIFIED;AC=2;AN=29246;NFAM=2
chr19	30938964	30939519	chr19	30939807	30940304	571848	711.51	+	+	INV	LOW	571848	N	<INV>	.	.	.	SVTYPE=INV;POS=30939490;SVLEN=785;END=30940275;STRANDS=++:4,--:21;IMPRECISE;CIPOS=-526,29;CIEND=-468,29;CIPOS95=-77,29;CIEND95=-128,29;SU=25;PE=14;SR=11;ALG=PROD;AF=0.0007522;NSAMP=22;MSQ=30.67;AC=22;AN=29246;NFAM=22	.
chr19	30939628	30939669	chr19	30940232	30940291	571849	373.54	+	+	INV	LOW	571849	N	<INV>	.	.	.	SVTYPE=INV;POS=30939649;SVLEN=613;END=30940262;STRANDS=++:16,--:1;IMPRECISE;CIPOS=-21,20;CIEND=-30,29;CIPOS95=-1,1;CIEND95=-1,1;SU=17;PE=12;SR=5;ALG=PROD;AF=0.0003419;NSAMP=10;MSQ=35.47;AC=10;AN=29246;NFAM=10	.
chr19	30940111	30940116	chr19	30941487	30941492	260079	7726.11	+	-	BND	PASS	260079_1	N	N[chr19:30941491[	260079_2	N	]chr19:30940114]N	SVTYPE=BND;POS=30940114;STRANDS=+-:335;CIPOS=-3,2;CIEND=-3,2;CIPOS95=0,0;CIEND95=0,0;MATEID=260079_2;EVENT=260079;SU=335;PE=195;SR=140;ALG=PROD;AF=0.0003761;NSAMP=11;MSQ=485.49;RECLASSIFIED;AC=11;AN=29246;NFAM=10	SVTYPE=BND;POS=30941491;STRANDS=+-:335;CIPOS=-3,2;CIEND=-3,2;CIPOS95=0,0;CIEND95=0,0;MATEID=260079_1;EVENT=260079;SECONDARY;SU=335;PE=195;SR=140;ALG=PROD;AF=0.0003761;NSAMP=11;MSQ=485.49;RECLASSIFIED;AC=11;AN=29246;NFAM=10
chr19	30950469	30950480	chr19	30950527	30950538	260080	169.68	+	-	DEL	PASS	260080	N	<DEL>	.	.	.	SVTYPE=DEL;POS=30950475;SVLEN=-58;END=30950533;STRANDS=+-:6;CIPOS=-6,5;CIEND=-6,5;CIPOS95=0,0;CIEND95=0,0;SU=6;PE=0;SR=6;ALG=PROD;AF=3.42e-05;NSAMP=1;MSQ=119.85;AC=1;AN=29244;NFAM=1	.
chr19	30950760	30950775	chr19	30983657	30983661	260081	563.52	+	-	DEL	PASS	260081	N	<DEL>	.	.	.	SVTYPE=DEL;POS=30950770;SVLEN=-32890;END=30983660;STRANDS=+-:23;CIPOS=-10,5;CIEND=-3,1;CIPOS95=0,0;CIEND95=0,0;SU=23;PE=14;SR=9;ALG=PROD;AF=3.419e-05;NSAMP=1;MSQ=563.52;AC=1;AN=29246;NFAM=1	.
chr19	30980385	30980393	chr19	30989545	30989554	571850	215.53	+	+	BND	LOW	571850_1	N	N]chr19:30989550]	571850_2	N	N]chr19:30980389]	SVTYPE=BND;POS=30980389;STRANDS=++:16;CIPOS=-4,4;CIEND=-5,4;CIPOS95=0,0;CIEND95=0,0;MATEID=571850_2;EVENT=571850;SU=16;PE=10;SR=6;ALG=PROD;AF=3.419e-05;NSAMP=1;MSQ=215.53;AC=1;AN=29246;NFAM=1	SVTYPE=BND;POS=30989550;STRANDS=++:16;CIPOS=-5,4;CIEND=-4,4;CIPOS95=0,0;CIEND95=0,0;MATEID=571850_1;EVENT=571850;SECONDARY;SU=16;PE=10;SR=6;ALG=PROD;AF=3.419e-05;NSAMP=1;MSQ=215.53;AC=1;AN=29246;NFAM=1
chr19	30984884	30984903	chr19	30989244	30989253	571851	185.54	-	-	BND	LOW	571851_1	N	[chr19:30989251[N	571851_2	N	[chr19:30984895[N	SVTYPE=BND;POS=30984895;STRANDS=--:15;CIPOS=-10,9;CIEND=-6,3;CIPOS95=0,0;CIEND95=0,0;MATEID=571851_2;EVENT=571851;SU=15;PE=9;SR=6;ALG=PROD;AF=3.419e-05;NSAMP=1;MSQ=185.54;AC=1;AN=29246;NFAM=1	SVTYPE=BND;POS=30989251;STRANDS=--:15;CIPOS=-6,3;CIEND=-10,9;CIPOS95=0,0;CIEND95=0,0;MATEID=571851_1;EVENT=571851;SECONDARY;SU=15;PE=9;SR=6;ALG=PROD;AF=3.419e-05;NSAMP=1;MSQ=185.54;AC=1;AN=29246;NFAM=1
chr19	30985125	30985184	chr19	30985235	30985294	260082	897.16	+	-	BND	PASS	260082_1	N	N[chr19:30985266[	260082_2	N	]chr19:30985155]N	SVTYPE=BND;POS=30985155;STRANDS=+-:29;CIPOS=-30,29;CIEND=-30,29;CIPOS95=0,0;CIEND95=0,0;MATEID=260082_2;EVENT=260082;SU=29;PE=0;SR=29;ALG=PROD;AF=3.423e-05;NSAMP=1;MSQ=332.7;RECLASSIFIED;AC=1;AN=29216;NFAM=1	SVTYPE=BND;POS=30985266;STRANDS=+-:29;CIPOS=-30,29;CIEND=-30,29;CIPOS95=0,0;CIEND95=0,0;MATEID=260082_1;EVENT=260082;SECONDARY;SU=29;PE=0;SR=29;ALG=PROD;AF=3.423e-05;NSAMP=1;MSQ=332.7;RECLASSIFIED;AC=1;AN=29216;NFAM=1
chr19	31014573	31014587	chr19	31014763	31014780	260083	95.65	+	-	BND	LOW	260083_1	N	N[chr19:31014773[	260083_2	N	]chr19:31014578]N	SVTYPE=BND;POS=31014578;STRANDS=+-:4;IMPRECISE;CIPOS=-5,9;CIEND=-9,8;CIPOS95=0,1;CIEND95=0,0;MATEID=260083_2;EVENT=260083;SU=4;PE=0;SR=4;ALG=PROD;AF=0.000171;NSAMP=5;MSQ=13.94;RECLASSIFIED;AC=5;AN=29246;NFAM=5	SVTYPE=BND;POS=31014773;STRANDS=+-:4;IMPRECISE;CIPOS=-9,8;CIEND=-5,9;CIPOS95=0,0;CIEND95=0,1;MATEID=260083_1;EVENT=260083;SECONDARY;SU=4;PE=0;SR=4;ALG=PROD;AF=0.000171;NSAMP=5;MSQ=13.94;RECLASSIFIED;AC=5;AN=29246;NFAM=5
chr19	31014704	31014723	chr19	31014997	31015016	260085	552.42	+	-	BND	LOW	260085_1	N	N[chr19:31015008[	260085_2	N	]chr19:31014714]N	SVTYPE=BND;POS=31014714;STRANDS=+-:18;CIPOS=-10,9;CIEND=-10,9;CIPOS95=0,0;CIEND95=0,0;MATEID=260085_2;EVENT=260085;SU=18;PE=0;SR=18;ALG=PROD;AF=0.0006155;NSAMP=18;MSQ=22.9;RECLASSIFIED;AC=18;AN=29246;NFAM=18	SVTYPE=BND;POS=31015008;STRANDS=+-:18;CIPOS=-10,9;CIEND=-10,9;CIPOS95=0,0;CIEND95=0,0;MATEID=260085_1;EVENT=260085;SECONDARY;SU=18;PE=0;SR=18;ALG=PROD;AF=0.0006155;NSAMP=18;MSQ=22.9;RECLASSIFIED;AC=18;AN=29246;NFAM=18
chr19	31014720	31014729	chr19	31014793	31014799	260084	3893.92	+	-	BND	LOW	260084_1	N	N[chr19:31014798[	260084_2	N	]chr19:31014725]N	SVTYPE=BND;POS=31014725;STRANDS=+-:169;CIPOS=-5,4;CIEND=-4,2;CIPOS95=0,0;CIEND95=0,0;MATEID=260084_2;EVENT=260084;SU=169;PE=2;SR=167;ALG=PROD;AF=0.0006497;NSAMP=19;MSQ=178.56;RECLASSIFIED;AC=19;AN=29246;NFAM=17	SVTYPE=BND;POS=31014798;STRANDS=+-:169;CIPOS=-4,2;CIEND=-5,4;CIPOS95=0,0;CIEND95=0,0;MATEID=260084_1;EVENT=260084;SECONDARY;SU=169;PE=2;SR=167;ALG=PROD;AF=0.0006497;NSAMP=19;MSQ=178.56;RECLASSIFIED;AC=19;AN=29246;NFAM=17
chr19	31018987	31019046	chr19	31019182	31019228	260086	585.27	+	-	BND	LOW	260086_1	N	N[chr19:31019207[	260086_2	N	]chr19:31019017]N	SVTYPE=BND;POS=31019017;STRANDS=+-:20;CIPOS=-30,29;CIEND=-24,22;CIPOS95=0,0;CIEND95=0,0;MATEID=260086_2;EVENT=260086;SU=20;PE=0;SR=20;ALG=PROD;AF=0.0001368;NSAMP=4;MSQ=146.01;RECLASSIFIED;AC=4;AN=29246;NFAM=3	SVTYPE=BND;POS=31019207;STRANDS=+-:20;CIPOS=-24,22;CIEND=-30,29;CIPOS95=0,0;CIEND95=0,0;MATEID=260086_1;EVENT=260086;SECONDARY;SU=20;PE=0;SR=20;ALG=PROD;AF=0.0001368;NSAMP=4;MSQ=146.01;RECLASSIFIED;AC=4;AN=29246;NFAM=3
chr19	31024141	31024436	chr19	31024990	31025365	260087	272.66	+	-	DEL	PASS	260087	N	<DEL>	.	.	.	SVTYPE=DEL;POS=31024151;SVLEN=-1205;END=31025356;STRANDS=+-:14;IMPRECISE;CIPOS=-10,285;CIEND=-366,9;CIPOS95=-2,51;CIEND95=-55,0;SU=14;PE=14;SR=0;ALG=PROD;AF=3.419e-05;NSAMP=1;MSQ=272.65;AC=1;AN=29246;NFAM=1	.
chr19	31026186	31026192	chr19	31029161	31029168	260088	632.47	+	-	DEL	PASS	260088	N	<DEL>	.	.	.	SVTYPE=DEL;POS=31026189;SVLEN=-2976;END=31029165;STRANDS=+-:27;CIPOS=-3,3;CIEND=-4,3;CIPOS95=0,0;CIEND95=0,0;SU=27;PE=19;SR=8;ALG=PROD;AF=3.419e-05;NSAMP=1;MSQ=632.47;AC=1;AN=29246;NFAM=1	.
chr19	31031843	31032644	chr19	31032357	31033158	260089	4.64	+	-	BND	LOW	260089_1	N	N[chr19:31033150[	260089_2	N	]chr19:31031853]N	SVTYPE=BND;POS=31031853;STRANDS=+-:6;IMPRECISE;CIPOS=-10,791;CIEND=-792,9;CIPOS95=-2,400;CIEND95=-400,2;MATEID=260089_2;EVENT=260089;SU=6;PE=6;SR=0;ALG=PROD;AF=3.419e-05;NSAMP=1;MSQ=4.64;RECLASSIFIED;AC=1;AN=29246;NFAM=1	SVTYPE=BND;POS=31033150;STRANDS=+-:6;IMPRECISE;CIPOS=-792,9;CIEND=-10,791;CIPOS95=-400,2;CIEND95=-2,400;MATEID=260089_1;EVENT=260089;SECONDARY;SU=6;PE=6;SR=0;ALG=PROD;AF=3.419e-05;NSAMP=1;MSQ=4.64;RECLASSIFIED;AC=1;AN=29246;NFAM=1
chr19	31034544	31034563	chr19	31037540	31037545	260090	842.37	+	-	DEL	PASS	260090	N	<DEL>	.	.	.	SVTYPE=DEL;POS=31034554;SVLEN=-2990;END=31037544;STRANDS=+-:30;CIPOS=-10,9;CIEND=-4,1;CIPOS95=0,0;CIEND95=0,0;SU=30;PE=22;SR=8;ALG=PROD;AF=3.419e-05;NSAMP=1;MSQ=842.37;AC=1;AN=29246;NFAM=1	.
chr19	31057555	31057597	chr19	31058833	31058892	260091	2697.56	+	-	DEL	PASS	260091	N	<DEL>	.	.	.	SVTYPE=DEL;POS=31057577;SVLEN=-1286;END=31058863;STRANDS=+-:118;CIPOS=-22,20;CIEND=-30,29;CIPOS95=0,0;CIEND95=0,0;SU=118;PE=64;SR=54;ALG=PROD;AF=6.839e-05;NSAMP=2;MSQ=942.72;AC=2;AN=29246;NFAM=2	.
chr19	31059742	31059751	chr19	31059817	31059826	260092	116.8	+	-	BND	LOW	260092_1	N	N[chr19:31059823[	260092_2	N	]chr19:31059747]N	SVTYPE=BND;POS=31059747;STRANDS=+-:7;CIPOS=-5,4;CIEND=-5,4;CIPOS95=0,0;CIEND95=0,0;MATEID=260092_2;EVENT=260092;SU=7;PE=0;SR=7;ALG=PROD;AF=3.419e-05;NSAMP=1;MSQ=116.78;RECLASSIFIED;AC=1;AN=29246;NFAM=1	SVTYPE=BND;POS=31059823;STRANDS=+-:7;CIPOS=-5,4;CIEND=-5,4;CIPOS95=0,0;CIEND95=0,0;MATEID=260092_1;EVENT=260092;SECONDARY;SU=7;PE=0;SR=7;ALG=PROD;AF=3.419e-05;NSAMP=1;MSQ=116.78;RECLASSIFIED;AC=1;AN=29246;NFAM=1
chr19	31085975	31085994	chr22	16254616	16254635	40888	80.17	+	+	BND	LOW	40888_1	N	N]chr22:16254626]	40888_2	N	N]chr19:31085985]	SVTYPE=BND;POS=31085985;STRANDS=++:5;CIPOS=-10,9;CIEND=-10,9;CIPOS95=0,0;CIEND95=0,0;MATEID=40888_2;EVENT=40888;SU=5;PE=0;SR=5;ALG=PROD;AF=3.419e-05;NSAMP=1;MSQ=4.6;AC=1;AN=29246;NFAM=1	SVTYPE=BND;POS=16254626;STRANDS=++:5;CIPOS=-10,9;CIEND=-10,9;CIPOS95=0,0;CIEND95=0,0;MATEID=40888_1;EVENT=40888;SECONDARY;SU=5;PE=0;SR=5;ALG=PROD;AF=3.419e-05;NSAMP=1;MSQ=4.6;AC=1;AN=29246;NFAM=1
chr19	31093087	31093130	chr19	31093174	31093217	260094	863.31	+	-	DEL	PASS	260094	N	<DEL>	.	.	.	SVTYPE=DEL;POS=31093109;SVLEN=-87;END=31093196;STRANDS=+-:32;CIPOS=-22,21;CIEND=-22,21;CIPOS95=0,0;CIEND95=0,0;SU=32;PE=0;SR=32;ALG=PROD;AF=6.839e-05;NSAMP=2;MSQ=431.64;AC=2;AN=29246;NFAM=1	.
chr19	31123353	31123398	chr19	31123421	31123466	260097	3357.48	+	-	BND	PASS	260097_1	N	N[chr19:31123445[	260097_2	N	]chr19:31123376]N	SVTYPE=BND;POS=31123376;STRANDS=+-:60;CIPOS=-23,22;CIEND=-23,22;CIPOS95=0,0;CIEND95=0,0;MATEID=260097_2;EVENT=260097;SU=60;PE=1;SR=59;ALG=PROD;AF=3.419e-05;NSAMP=1;MSQ=266.83;RECLASSIFIED;AC=1;AN=29246;NFAM=1	SVTYPE=BND;POS=31123445;STRANDS=+-:60;CIPOS=-23,22;CIEND=-23,22;CIPOS95=0,0;CIEND95=0,0;MATEID=260097_1;EVENT=260097;SECONDARY;SU=60;PE=1;SR=59;ALG=PROD;AF=3.419e-05;NSAMP=1;MSQ=266.83;RECLASSIFIED;AC=1;AN=29246;NFAM=1
chr19	31139068	31139087	chr19	31139189	31139208	260099	1300.68	+	-	DEL	PASS	260099	N	<DEL>	.	.	.	SVTYPE=DEL;POS=31139078;SVLEN=-121;END=31139199;STRANDS=+-:46;CIPOS=-10,9;CIEND=-10,9;CIPOS95=0,0;CIEND95=0,0;SU=46;PE=0;SR=46;ALG=PROD;AF=0.0001026;NSAMP=3;MSQ=321.68;AC=3;AN=29246;NFAM=1	.
chr19	31181945	31181950	chr19	31181994	31182013	260102	84.08	+	-	BND	LOW	260102_1	N	N[chr19:31182005[	260102_2	N	]chr19:31181950]N	SVTYPE=BND;POS=31181950;STRANDS=+-:7;IMPRECISE;CIPOS=-5,0;CIEND=-10,9;CIPOS95=-5,0;CIEND95=0,0;MATEID=260102_2;EVENT=260102;SU=7;PE=1;SR=6;ALG=PROD;AF=6.839e-05;NSAMP=2;MSQ=41.96;RECLASSIFIED;AC=2;AN=29246;NFAM=2	SVTYPE=BND;POS=31182005;STRANDS=+-:7;IMPRECISE;CIPOS=-10,9;CIEND=-5,0;CIPOS95=0,0;CIEND95=-5,0;MATEID=260102_1;EVENT=260102;SECONDARY;SU=7;PE=1;SR=6;ALG=PROD;AF=6.839e-05;NSAMP=2;MSQ=41.96;RECLASSIFIED;AC=2;AN=29246;NFAM=2
chr19	31186907	31186907	chr19	31186988	31186988	260103	54496.4	+	-	BND	PASS	260103_1	N	N[chr19:31186989[	260103_2	N	]chr19:31186907]N	SVTYPE=BND;POS=31186907;STRANDS=+-:2082;CIPOS=0,0;CIEND=0,0;CIPOS95=0,0;CIEND95=0,0;MATEID=260103_2;EVENT=260103;SU=2082;PE=9;SR=2073;ALG=PROD;AF=0.00595;NSAMP=172;MSQ=264.18;RECLASSIFIED;AC=174;AN=29246;NFAM=165	SVTYPE=BND;POS=31186989;STRANDS=+-:2082;CIPOS=0,0;CIEND=0,0;CIPOS95=0,0;CIEND95=0,0;MATEID=260103_1;EVENT=260103;SECONDARY;SU=2082;PE=9;SR=2073;ALG=PROD;AF=0.00595;NSAMP=172;MSQ=264.18;RECLASSIFIED;AC=174;AN=29246;NFAM=165
chr19	31199425	31199946	chrX	139063693	139064280	41348	6.53	-	-	BND	LOW	41348_1	N	[chrX:139064272[N	41348_2	N	[chr19:31199938[N	SVTYPE=BND;POS=31199938;STRANDS=--:4;IMPRECISE;CIPOS=-512,9;CIEND=-578,9;CIPOS95=-172,1;CIEND95=-191,0;MATEID=41348_2;EVENT=41348;SU=4;PE=4;SR=0;ALG=PROD;AF=3.419e-05;NSAMP=1;MSQ=4.64;AC=1;AN=29246;NFAM=1	SVTYPE=BND;POS=139064272;STRANDS=--:4;IMPRECISE;CIPOS=-578,9;CIEND=-512,9;CIPOS95=-191,0;CIEND95=-172,1;MATEID=41348_1;EVENT=41348;SECONDARY;SU=4;PE=4;SR=0;ALG=PROD;AF=3.419e-05;NSAMP=1;MSQ=4.64;AC=1;AN=29246;NFAM=1
chr19	31201699	31201718	chr19	31208471	31208484	260104	929.35	+	-	DEL	PASS	260104	N	<DEL>	.	.	.	SVTYPE=DEL;POS=31201709;SVLEN=-6767;END=31208476;STRANDS=+-:36;CIPOS=-10,9;CIEND=-5,8;CIPOS95=0,0;CIEND95=0,0;SU=36;PE=22;SR=14;ALG=PROD;AF=3.419e-05;NSAMP=1;MSQ=929.35;AC=1;AN=29246;NFAM=1	.
chr19	31220699	31220747	chr19	31221413	31221458	260106	1270.48	+	-	DEL	PASS	260106	N	<DEL>	.	.	.	SVTYPE=DEL;POS=31220724;SVLEN=-713;END=31221437;STRANDS=+-:63;CIPOS=-25,23;CIEND=-24,21;CIPOS95=0,0;CIEND95=0,0;SU=63;PE=43;SR=20;ALG=PROD;AF=3.419e-05;NSAMP=1;MSQ=20.76;AC=1;AN=29246;NFAM=1	.
chr19	31253889	31253908	chr19	31254339	31254341	260108	948.24	+	-	BND	LOW	260108_1	N	N[chr19:31254342[	260108_2	N	]chr19:31253899]N	SVTYPE=BND;POS=31253899;STRANDS=+-:36;CIPOS=-10,9;CIEND=-2,0;CIPOS95=0,0;CIEND95=0,0;MATEID=260108_2;EVENT=260108;SU=36;PE=15;SR=21;ALG=PROD;AF=0.000171;NSAMP=5;MSQ=184.34;RECLASSIFIED;AC=5;AN=29246;NFAM=5	SVTYPE=BND;POS=31254342;STRANDS=+-:36;CIPOS=-2,0;CIEND=-10,9;CIPOS95=0,0;CIEND95=0,0;MATEID=260108_1;EVENT=260108;SECONDARY;SU=36;PE=15;SR=21;ALG=PROD;AF=0.000171;NSAMP=5;MSQ=184.34;RECLASSIFIED;AC=5;AN=29246;NFAM=5
chr19	31292743	31292758	chr19	31292965	31292974	260109	1127.33	+	-	BND	LOW	260109_1	N	N[chr19:31292966[	260109_2	N	]chr19:31292750]N	SVTYPE=BND;POS=31292750;STRANDS=+-:4;IMPRECISE;CIPOS=-7,8;CIEND=0,9;CIPOS95=-1,3;CIEND95=0,1;MATEID=260109_2;EVENT=260109;SU=4;PE=0;SR=4;ALG=PROD;AF=0.001061;NSAMP=31;MSQ=11.67;RETAINED;RECLASSIFIED;AC=31;AN=29224;NFAM=31	SVTYPE=BND;POS=31292966;STRANDS=+-:4;IMPRECISE;CIPOS=0,9;CIEND=-7,8;CIPOS95=0,1;CIEND95=-1,3;MATEID=260109_1;EVENT=260109;SECONDARY;SU=4;PE=0;SR=4;ALG=PROD;AF=0.001061;NSAMP=31;MSQ=11.67;RETAINED;RECLASSIFIED;AC=31;AN=29224;NFAM=31
chr19	31309409	31309418	chr19	31309460	31309469	260111	354.02	+	-	BND	LOW	260111_1	N	N[chr19:31309466[	260111_2	N	]chr19:31309414]N	SVTYPE=BND;POS=31309414;STRANDS=+-:7;CIPOS=-5,4;CIEND=-5,4;CIPOS95=0,0;CIEND95=0,0;MATEID=260111_2;EVENT=260111;SU=7;PE=0;SR=7;ALG=PROD;AF=6.839e-05;NSAMP=2;MSQ=124.47;RECLASSIFIED;AC=2;AN=29246;NFAM=2	SVTYPE=BND;POS=31309466;STRANDS=+-:7;CIPOS=-5,4;CIEND=-5,4;CIPOS95=0,0;CIEND95=0,0;MATEID=260111_1;EVENT=260111;SECONDARY;SU=7;PE=0;SR=7;ALG=PROD;AF=6.839e-05;NSAMP=2;MSQ=124.47;RECLASSIFIED;AC=2;AN=29246;NFAM=2
chr19	31323535	31323537	chr19	31323640	31323646	571856	261.01	+	+	INV	LOW	571856	N	<INV>	.	.	.	SVTYPE=INV;POS=31323537;SVLEN=103;END=31323640;STRANDS=++:13,--:6;IMPRECISE;CIPOS=-2,0;CIEND=0,6;CIPOS95=0,1;CIEND95=0,0;SU=19;PE=8;SR=11;ALG=PROD;AF=6.839e-05;NSAMP=2;MSQ=5.83;AC=2;AN=29246;NFAM=2	.
chr19	31323853	31323870	chr19	39339735	39339752	491965	2841.47	-	+	BND	LOW	491965_1	N	]chr19:39339744]N	491965_2	N	N[chr19:31323863[	SVTYPE=BND;POS=31323863;STRANDS=-+:4;CIPOS=-9,8;CIEND=-9,8;CIPOS95=0,0;CIEND95=0,0;MATEID=491965_2;EVENT=491965;SU=4;PE=0;SR=4;ALG=PROD;AF=0.004206;NSAMP=123;MSQ=10.48;RECLASSIFIED;AC=123;AN=29246;NFAM=123	SVTYPE=BND;POS=39339744;STRANDS=-+:4;CIPOS=-9,8;CIEND=-9,8;CIPOS95=0,0;CIEND95=0,0;MATEID=491965_1;EVENT=491965;SECONDARY;SU=4;PE=0;SR=4;ALG=PROD;AF=0.004206;NSAMP=123;MSQ=10.48;RECLASSIFIED;AC=123;AN=29246;NFAM=123
chr19	31341627	31341646	chr19	55661526	55661537	491966	435.66	-	+	BND	LOW	491966_1	N	]chr19:55661532]N	491966_2	N	N[chr19:31341638[	SVTYPE=BND;POS=31341638;STRANDS=-+:7;CIPOS=-10,9;CIEND=-6,5;CIPOS95=0,0;CIEND95=0,0;MATEID=491966_2;EVENT=491966;SU=7;PE=1;SR=6;ALG=PROD;AF=0.0007864;NSAMP=23;MSQ=8.51;RECLASSIFIED;AC=23;AN=29246;NFAM=23	SVTYPE=BND;POS=55661532;STRANDS=-+:7;CIPOS=-6,5;CIEND=-10,9;CIPOS95=0,0;CIEND95=0,0;MATEID=491966_1;EVENT=491966;SECONDARY;SU=7;PE=1;SR=6;ALG=PROD;AF=0.0007864;NSAMP=23;MSQ=8.51;RECLASSIFIED;AC=23;AN=29246;NFAM=23
chr19	31348990	31349007	chr19	31349278	31349295	260112	24.7	+	-	BND	LOW	260112_1	N	N[chr19:31349288[	260112_2	N	]chr19:31348999]N	SVTYPE=BND;POS=31348999;STRANDS=+-:4;CIPOS=-9,8;CIEND=-9,8;CIPOS95=0,0;CIEND95=0,0;MATEID=260112_2;EVENT=260112;SU=4;PE=0;SR=4;ALG=PROD;AF=3.419e-05;NSAMP=1;MSQ=12.11;RECLASSIFIED;AC=1;AN=29246;NFAM=1	SVTYPE=BND;POS=31349288;STRANDS=+-:4;CIPOS=-9,8;CIEND=-9,8;CIPOS95=0,0;CIEND95=0,0;MATEID=260112_1;EVENT=260112;SECONDARY;SU=4;PE=0;SR=4;ALG=PROD;AF=3.419e-05;NSAMP=1;MSQ=12.11;RECLASSIFIED;AC=1;AN=29246;NFAM=1
chr19	31349388	31349403	chr19	31349597	31349614	260114	356.06	+	-	BND	LOW	260114_1	N	N[chr19:31349607[	260114_2	N	]chr19:31349395]N	SVTYPE=BND;POS=31349395;STRANDS=+-:4;IMPRECISE;CIPOS=-7,8;CIEND=-9,8;CIPOS95=-1,3;CIEND95=0,0;MATEID=260114_2;EVENT=260114;SU=4;PE=0;SR=4;ALG=PROD;AF=0.0007522;NSAMP=22;MSQ=11.14;RECLASSIFIED;AC=22;AN=29246;NFAM=22	SVTYPE=BND;POS=31349607;STRANDS=+-:4;IMPRECISE;CIPOS=-9,8;CIEND=-7,8;CIPOS95=0,0;CIEND95=-1,3;MATEID=260114_1;EVENT=260114;SECONDARY;SU=4;PE=0;SR=4;ALG=PROD;AF=0.0007522;NSAMP=22;MSQ=11.14;RECLASSIFIED;AC=22;AN=29246;NFAM=22
chr19	31349592	31349609	chr19	31349813	31349830	260115	378.42	+	-	BND	LOW	260115_1	N	N[chr19:31349823[	260115_2	N	]chr19:31349601]N	SVTYPE=BND;POS=31349601;STRANDS=+-:23;CIPOS=-9,8;CIEND=-9,8;CIPOS95=0,0;CIEND95=0,0;MATEID=260115_2;EVENT=260115;SU=23;PE=0;SR=23;ALG=PROD;AF=0.0003078;NSAMP=9;MSQ=13.15;RECLASSIFIED;AC=9;AN=29244;NFAM=9	SVTYPE=BND;POS=31349823;STRANDS=+-:23;CIPOS=-9,8;CIEND=-9,8;CIPOS95=0,0;CIEND95=0,0;MATEID=260115_1;EVENT=260115;SECONDARY;SU=23;PE=0;SR=23;ALG=PROD;AF=0.0003078;NSAMP=9;MSQ=13.15;RECLASSIFIED;AC=9;AN=29244;NFAM=9
chr19	31350022	31350039	chr19	31350321	31350338	260116	1415.43	+	-	BND	LOW	260116_1	N	N[chr19:31350331[	260116_2	N	]chr19:31350031]N	SVTYPE=BND;POS=31350031;STRANDS=+-:28;CIPOS=-9,8;CIEND=-9,8;CIPOS95=0,0;CIEND95=0,0;MATEID=260116_2;EVENT=260116;SU=28;PE=0;SR=28;ALG=PROD;AF=0.00171;NSAMP=50;MSQ=18.94;RECLASSIFIED;AC=50;AN=29246;NFAM=50	SVTYPE=BND;POS=31350331;STRANDS=+-:28;CIPOS=-9,8;CIEND=-9,8;CIPOS95=0,0;CIEND95=0,0;MATEID=260116_1;EVENT=260116;SECONDARY;SU=28;PE=0;SR=28;ALG=PROD;AF=0.00171;NSAMP=50;MSQ=18.94;RECLASSIFIED;AC=50;AN=29246;NFAM=50
chr19	31350151	31350168	chr19	31350210	31350227	260117	30.68	+	-	BND	LOW	260117_1	N	N[chr19:31350220[	260117_2	N	]chr19:31350160]N	SVTYPE=BND;POS=31350160;STRANDS=+-:4;CIPOS=-9,8;CIEND=-9,8;CIPOS95=0,0;CIEND95=0,0;MATEID=260117_2;EVENT=260117;SU=4;PE=0;SR=4;ALG=PROD;AF=3.419e-05;NSAMP=1;MSQ=14.98;RECLASSIFIED;AC=1;AN=29246;NFAM=1	SVTYPE=BND;POS=31350220;STRANDS=+-:4;CIPOS=-9,8;CIEND=-9,8;CIPOS95=0,0;CIEND95=0,0;MATEID=260117_1;EVENT=260117;SECONDARY;SU=4;PE=0;SR=4;ALG=PROD;AF=3.419e-05;NSAMP=1;MSQ=14.98;RECLASSIFIED;AC=1;AN=29246;NFAM=1
chr19	31352106	31352163	chr19	31352197	31352247	260118	248.71	+	-	BND	LOW	260118_1	N	N[chr19:31352224[	260118_2	N	]chr19:31352135]N	SVTYPE=BND;POS=31352135;STRANDS=+-:11;CIPOS=-29,28;CIEND=-26,24;CIPOS95=0,0;CIEND95=0,0;MATEID=260118_2;EVENT=260118;SU=11;PE=1;SR=10;ALG=PROD;AF=6.839e-05;NSAMP=2;MSQ=124.35;RECLASSIFIED;AC=2;AN=29246;NFAM=2	SVTYPE=BND;POS=31352224;STRANDS=+-:11;CIPOS=-26,24;CIEND=-29,28;CIPOS95=0,0;CIEND95=0,0;MATEID=260118_1;EVENT=260118;SECONDARY;SU=11;PE=1;SR=10;ALG=PROD;AF=6.839e-05;NSAMP=2;MSQ=124.35;RECLASSIFIED;AC=2;AN=29246;NFAM=2
chr19	31377519	31377538	chr19	31377946	31377961	260120	638.81	+	-	BND	LOW	260120_1	N	N[chr19:31377957[	260120_2	N	]chr19:31377529]N	SVTYPE=BND;POS=31377529;STRANDS=+-:19;CIPOS=-10,9;CIEND=-10,5;CIPOS95=0,0;CIEND95=0,0;MATEID=260120_2;EVENT=260120;SU=19;PE=9;SR=10;ALG=PROD;AF=0.0003761;NSAMP=11;MSQ=55.08;RECLASSIFIED;AC=11;AN=29246;NFAM=11	SVTYPE=BND;POS=31377957;STRANDS=+-:19;CIPOS=-10,5;CIEND=-10,9;CIPOS95=0,0;CIEND95=0,0;MATEID=260120_1;EVENT=260120;SECONDARY;SU=19;PE=9;SR=10;ALG=PROD;AF=0.0003761;NSAMP=11;MSQ=55.08;RECLASSIFIED;AC=11;AN=29246;NFAM=11
chr19	31392992	31393032	chr19	31393433	31393475	571857	20.76	+	+	INV	LOW	571857	N	<INV>	.	.	.	SVTYPE=INV;POS=31393032;SVLEN=401;END=31393433;STRANDS=++:3,--:1;IMPRECISE;CIPOS=-40,0;CIEND=0,42;CIPOS95=-31,0;CIEND95=0,31;SU=4;PE=4;SR=0;ALG=PROD;AF=3.419e-05;NSAMP=1;MSQ=20.76;AC=1;AN=29246;NFAM=1	.
chr19	31416814	31416822	chr19	31417435	31417444	260122	3605.53	+	-	DEL	PASS	260122	N	<DEL>	.	.	.	SVTYPE=DEL;POS=31416818;SVLEN=-623;END=31417441;STRANDS=+-:133;CIPOS=-4,4;CIEND=-6,3;CIPOS95=0,0;CIEND95=0,0;SU=133;PE=67;SR=66;ALG=PROD;AF=0.0003077;NSAMP=9;MSQ=400.6;AC=9;AN=29246;NFAM=9	.
chr19	31428817	31428836	chr19	31433432	31433434	260125	863.29	+	-	DEL	PASS	260125	N	<DEL>	.	.	.	SVTYPE=DEL;POS=31428827;SVLEN=-4607;END=31433434;STRANDS=+-:36;CIPOS=-10,9;CIEND=-2,0;CIPOS95=0,0;CIEND95=0,0;SU=36;PE=21;SR=15;ALG=PROD;AF=3.419e-05;NSAMP=1;MSQ=863.29;AC=1;AN=29246;NFAM=1	.
chr19	31433981	31433987	chr19	31434502	31434511	260127	482.24	+	-	BND	LOW	260127_1	N	N[chr19:31434509[	260127_2	N	]chr19:31433984]N	SVTYPE=BND;POS=31433984;STRANDS=+-:16;CIPOS=-3,3;CIEND=-6,3;CIPOS95=0,0;CIEND95=0,0;MATEID=260127_2;EVENT=260127;SU=16;PE=9;SR=7;ALG=PROD;AF=6.839e-05;NSAMP=2;MSQ=240.64;RECLASSIFIED;AC=2;AN=29246;NFAM=2	SVTYPE=BND;POS=31434509;STRANDS=+-:16;CIPOS=-6,3;CIEND=-3,3;CIPOS95=0,0;CIEND95=0,0;MATEID=260127_1;EVENT=260127;SECONDARY;SU=16;PE=9;SR=7;ALG=PROD;AF=6.839e-05;NSAMP=2;MSQ=240.64;RECLASSIFIED;AC=2;AN=29246;NFAM=2
chr19	31445422	31445441	chr19	31445509	31445528	260128	365.64	+	-	BND	PASS	260128_1	N	N[chr19:31445520[	260128_2	N	]chr19:31445432]N	SVTYPE=BND;POS=31445432;STRANDS=+-:15;CIPOS=-10,9;CIEND=-10,9;CIPOS95=0,0;CIEND95=0,0;MATEID=260128_2;EVENT=260128;SU=15;PE=0;SR=15;ALG=PROD;AF=3.419e-05;NSAMP=1;MSQ=365.64;RECLASSIFIED;AC=1;AN=29246;NFAM=1	SVTYPE=BND;POS=31445520;STRANDS=+-:15;CIPOS=-10,9;CIEND=-10,9;CIPOS95=0,0;CIEND95=0,0;MATEID=260128_1;EVENT=260128;SECONDARY;SU=15;PE=0;SR=15;ALG=PROD;AF=3.419e-05;NSAMP=1;MSQ=365.64;RECLASSIFIED;AC=1;AN=29246;NFAM=1
chr19	31459440	31459459	chr19	31459502	31459521	260129	377.77	+	-	DEL	PASS	260129	N	<DEL>	.	.	.	SVTYPE=DEL;POS=31459450;SVLEN=-62;END=31459512;STRANDS=+-:12;CIPOS=-10,9;CIEND=-10,9;CIPOS95=0,0;CIEND95=0,0;SU=12;PE=0;SR=12;ALG=PROD;AF=3.419e-05;NSAMP=1;MSQ=377.73;AC=1;AN=29246;NFAM=1	.
chr19	31462645	31462664	chr19	31464122	31464124	260130	670.14	+	-	DEL	PASS	260130	N	<DEL>	.	.	.	SVTYPE=DEL;POS=31462655;SVLEN=-1469;END=31464124;STRANDS=+-:28;CIPOS=-10,9;CIEND=-2,0;CIPOS95=0,0;CIEND95=0,0;SU=28;PE=11;SR=17;ALG=PROD;AF=3.419e-05;NSAMP=1;MSQ=665.34;AC=1;AN=29246;NFAM=1	.
chr19	31464461	31464480	chr19	31464952	31464954	260131	951.68	+	-	BND	LOW	260131_1	N	N[chr19:31464955[	260131_2	N	]chr19:31464471]N	SVTYPE=BND;POS=31464471;STRANDS=+-:32;CIPOS=-10,9;CIEND=-2,0;CIPOS95=0,0;CIEND95=0,0;MATEID=260131_2;EVENT=260131;SU=32;PE=19;SR=13;AF=0.0001026;NSAMP=3;MSQ=270.8;RECLASSIFIED;AC=3;AN=29246;NFAM=3	SVTYPE=BND;POS=31464955;STRANDS=+-:32;CIPOS=-2,0;CIEND=-10,9;CIPOS95=0,0;CIEND95=0,0;MATEID=260131_1;EVENT=260131;SECONDARY;SU=32;PE=19;SR=13;AF=0.0001026;NSAMP=3;MSQ=270.8;RECLASSIFIED;AC=3;AN=29246;NFAM=3
chr19	31469660	31469666	chr19	31470230	31470249	260133	410.51	+	-	BND	LOW	260133_1	N	N[chr19:31470241[	260133_2	N	]chr19:31469663]N	SVTYPE=BND;POS=31469663;STRANDS=+-:19;CIPOS=-3,3;CIEND=-10,9;CIPOS95=0,0;CIEND95=0,0;MATEID=260133_2;EVENT=260133;SU=19;PE=11;SR=8;ALG=PROD;AF=6.839e-05;NSAMP=2;MSQ=205.18;RECLASSIFIED;AC=2;AN=29246;NFAM=2	SVTYPE=BND;POS=31470241;STRANDS=+-:19;CIPOS=-10,9;CIEND=-3,3;CIPOS95=0,0;CIEND95=0,0;MATEID=260133_1;EVENT=260133;SECONDARY;SU=19;PE=11;SR=8;ALG=PROD;AF=6.839e-05;NSAMP=2;MSQ=205.18;RECLASSIFIED;AC=2;AN=29246;NFAM=2
chr19	31475853	31476294	chr19	31476875	31477326	491969	124741.0	-	+	BND	LOW	491969_1	N	]chr19:31476894]N	491969_2	N	N[chr19:31476258[	SVTYPE=BND;POS=31476258;STRANDS=-+:99;IMPRECISE;CIPOS=-404,37;CIEND=-19,432;CIPOS95=-20,20;CIEND95=-19,31;MATEID=491969_2;EVENT=491969;SU=99;PE=99;SR=0;ALG=PROD;AF=0.05946;NSAMP=1667;MSQ=41.97;RECLASSIFIED;AC=1739;AN=29246;NFAM=1508	SVTYPE=BND;POS=31476894;STRANDS=-+:99;IMPRECISE;CIPOS=-19,432;CIEND=-404,37;CIPOS95=-19,31;CIEND95=-20,20;MATEID=491969_1;EVENT=491969;SECONDARY;SU=99;PE=99;SR=0;ALG=PROD;AF=0.05946;NSAMP=1667;MSQ=41.97;RECLASSIFIED;AC=1739;AN=29246;NFAM=1508
chr19	31484632	31484651	chr19	31493652	31493666	260135	296.57	+	-	DEL	PASS	260135	N	<DEL>	.	.	.	SVTYPE=DEL;POS=31484642;SVLEN=-9020;END=31493662;STRANDS=+-:12;IMPRECISE;CIPOS=-10,9;CIEND=-10,4;CIPOS95=-1,1;CIEND95=-1,0;SU=12;PE=9;SR=3;ALG=PROD;AF=3.419e-05;NSAMP=1;MSQ=296.57;AC=1;AN=29246;NFAM=1	.
chr19	31493735	31493780	chr19	31502536	31502580	260137	1393.87	+	-	DEL	PASS	260137	N	<DEL>	.	.	.	SVTYPE=DEL;POS=31493758;SVLEN=-8801;END=31502559;STRANDS=+-:59;CIPOS=-23,22;CIEND=-23,21;CIPOS95=0,0;CIEND95=0,0;SU=59;PE=34;SR=25;ALG=PROD;AF=0.0001026;NSAMP=3;MSQ=464.62;AC=3;AN=29246;NFAM=3	.
chr19	31493742	31493759	chr19	31493832	31493849	260136	141.86	+	-	BND	LOW	260136_1	N	N[chr19:31493842[	260136_2	N	]chr19:31493751]N	SVTYPE=BND;POS=31493751;STRANDS=+-:4;CIPOS=-9,8;CIEND=-9,8;CIPOS95=0,0;CIEND95=0,0;MATEID=260136_2;EVENT=260136;SU=4;PE=0;SR=4;ALG=PROD;AF=3.419e-05;NSAMP=1;MSQ=140.83;RECLASSIFIED;AC=1;AN=29246;NFAM=1	SVTYPE=BND;POS=31493842;STRANDS=+-:4;CIPOS=-9,8;CIEND=-9,8;CIPOS95=0,0;CIEND95=0,0;MATEID=260136_1;EVENT=260136;SECONDARY;SU=4;PE=0;SR=4;ALG=PROD;AF=3.419e-05;NSAMP=1;MSQ=140.83;RECLASSIFIED;AC=1;AN=29246;NFAM=1
chr19	31497124	31497133	chr19	31497186	31497195	260138	236.83	+	-	DEL	PASS	260138	N	<DEL>	.	.	.	SVTYPE=DEL;POS=31497129;SVLEN=-62;END=31497191;STRANDS=+-:7;CIPOS=-5,4;CIEND=-5,4;CIPOS95=0,0;CIEND95=0,0;SU=7;PE=0;SR=7;ALG=PROD;AF=3.419e-05;NSAMP=1;MSQ=236.83;AC=1;AN=29246;NFAM=1	.
chr19	31499474	31499519	chr19	31499637	31499677	260139	164.56	+	-	BND	LOW	260139_1	N	N[chr19:31499648[	260139_2	N	]chr19:31499510]N	SVTYPE=BND;POS=31499510;STRANDS=+-:19;IMPRECISE;CIPOS=-36,9;CIEND=-10,30;CIPOS95=-1,1;CIEND95=-1,1;MATEID=260139_2;EVENT=260139;SU=19;PE=0;SR=19;ALG=PROD;AF=0.0002393;NSAMP=7;MSQ=22.42;RECLASSIFIED;AC=7;AN=29246;NFAM=7	SVTYPE=BND;POS=31499648;STRANDS=+-:19;IMPRECISE;CIPOS=-10,30;CIEND=-36,9;CIPOS95=-1,1;CIEND95=-1,1;MATEID=260139_1;EVENT=260139;SECONDARY;SU=19;PE=0;SR=19;ALG=PROD;AF=0.0002393;NSAMP=7;MSQ=22.42;RECLASSIFIED;AC=7;AN=29246;NFAM=7
chr19	31502809	31502826	chr19	31503031	31503048	260140	49.06	+	-	BND	LOW	260140_1	N	N[chr19:31503041[	260140_2	N	]chr19:31502818]N	SVTYPE=BND;POS=31502818;STRANDS=+-:4;CIPOS=-9,8;CIEND=-9,8;CIPOS95=0,0;CIEND95=0,0;MATEID=260140_2;EVENT=260140;SU=4;PE=0;SR=4;ALG=PROD;AF=0.0001368;NSAMP=4;MSQ=10.37;RECLASSIFIED;AC=4;AN=29246;NFAM=4	SVTYPE=BND;POS=31503041;STRANDS=+-:4;CIPOS=-9,8;CIEND=-9,8;CIPOS95=0,0;CIEND95=0,0;MATEID=260140_1;EVENT=260140;SECONDARY;SU=4;PE=0;SR=4;ALG=PROD;AF=0.0001368;NSAMP=4;MSQ=10.37;RECLASSIFIED;AC=4;AN=29246;NFAM=4
chr19	31514901	31514958	chr19	31514960	31515017	260141	350.08	+	-	BND	LOW	260141_1	N	N[chr19:31514990[	260141_2	N	]chr19:31514930]N	SVTYPE=BND;POS=31514930;STRANDS=+-:14;CIPOS=-29,28;CIEND=-29,28;CIPOS95=0,0;CIEND95=0,0;MATEID=260141_2;EVENT=260141;SU=14;PE=0;SR=14;ALG=PROD;AF=0.0006839;NSAMP=20;MSQ=15.35;RECLASSIFIED;AC=20;AN=29246;NFAM=20	SVTYPE=BND;POS=31514990;STRANDS=+-:14;CIPOS=-29,28;CIEND=-29,28;CIPOS95=0,0;CIEND95=0,0;MATEID=260141_1;EVENT=260141;SECONDARY;SU=14;PE=0;SR=14;ALG=PROD;AF=0.0006839;NSAMP=20;MSQ=15.35;RECLASSIFIED;AC=20;AN=29246;NFAM=20
chr19	31538961	31538980	chr19	31539427	31539446	491970	435.98	-	+	DUP	PASS	491970	N	<DUP>	.	.	.	SVTYPE=DUP;POS=31538971;SVLEN=466;END=31539437;STRANDS=-+:49;CIPOS=-10,9;CIEND=-10,9;CIPOS95=0,0;CIEND95=0,0;SU=49;PE=28;SR=21;ALG=PROD;AF=0.0001368;NSAMP=4;MSQ=99.73;AC=4;AN=29246;NFAM=4	.
chr19	31545308	31545309	chr19	31545552	31545552	260142	35935.2	+	-	BND	PASS	260142_1	N	N[chr19:31545553[	260142_2	N	]chr19:31545309]N	SVTYPE=BND;POS=31545309;STRANDS=+-:1076;CIPOS=-1,0;CIEND=0,0;CIPOS95=0,0;CIEND95=0,0;MATEID=260142_2;EVENT=260142;SU=1076;PE=61;SR=1015;ALG=PROD;AF=0.002701;NSAMP=79;MSQ=371.84;RECLASSIFIED;AC=79;AN=29246;NFAM=73	SVTYPE=BND;POS=31545553;STRANDS=+-:1076;CIPOS=0,0;CIEND=-1,0;CIPOS95=0,0;CIEND95=0,0;MATEID=260142_1;EVENT=260142;SECONDARY;SU=1076;PE=61;SR=1015;ALG=PROD;AF=0.002701;NSAMP=79;MSQ=371.84;RECLASSIFIED;AC=79;AN=29246;NFAM=73
chr19	31563455	31563469	chr19	31564515	31564531	260144	2250.82	+	-	DEL	PASS	260144	N	<DEL>	.	.	.	SVTYPE=DEL;POS=31563465;SVLEN=-1059;END=31564524;STRANDS=+-:105;CIPOS=-10,4;CIEND=-9,7;CIPOS95=0,0;CIEND95=0,0;SU=105;PE=60;SR=45;ALG=PROD;AF=0.0001368;NSAMP=4;MSQ=391.11;AC=4;AN=29246;NFAM=4	.
chr19	31596942	31596959	chr19	31608849	31608854	491972	227.44	-	+	DUP	PASS	491972	N	<DUP>	.	.	.	SVTYPE=DUP;POS=31596952;SVLEN=11900;END=31608852;STRANDS=-+:23;CIPOS=-10,7;CIEND=-3,2;CIPOS95=0,0;CIEND95=0,0;SU=23;PE=12;SR=11;ALG=PROD;AF=3.419e-05;NSAMP=1;MSQ=227.17;AC=1;AN=29246;NFAM=1	.
chr19	31597382	31597393	chr19	31599756	31599768	260147	1184.82	+	-	BND	LOW	260147_1	N	N[chr19:31599767[	260147_2	N	]chr19:31597392]N	SVTYPE=BND;POS=31597392;STRANDS=+-:14;IMPRECISE;CIPOS=-10,1;CIEND=-10,2;CIPOS95=-10,1;CIEND95=-8,0;MATEID=260147_2;EVENT=260147;SU=14;PE=13;SR=1;ALG=PROD;AF=0.001744;NSAMP=45;MSQ=23.59;RECLASSIFIED;AC=51;AN=29246;NFAM=45	SVTYPE=BND;POS=31599767;STRANDS=+-:14;IMPRECISE;CIPOS=-10,2;CIEND=-10,1;CIPOS95=-8,0;CIEND95=-10,1;MATEID=260147_1;EVENT=260147;SECONDARY;SU=14;PE=13;SR=1;ALG=PROD;AF=0.001744;NSAMP=45;MSQ=23.59;RECLASSIFIED;AC=51;AN=29246;NFAM=45
chr19	31602414	31602425	chr19	31602513	31602524	260148	2626.93	+	-	BND	LOW	260148_1	N	N[chr19:31602520[	260148_2	N	]chr19:31602420]N	SVTYPE=BND;POS=31602420;STRANDS=+-:68;CIPOS=-6,5;CIEND=-6,5;CIPOS95=0,0;CIEND95=0,0;MATEID=260148_2;EVENT=260148;SU=68;PE=1;SR=67;ALG=PROD;AF=0.0003077;NSAMP=9;MSQ=157.08;RECLASSIFIED;AC=9;AN=29246;NFAM=8	SVTYPE=BND;POS=31602520;STRANDS=+-:68;CIPOS=-6,5;CIEND=-6,5;CIPOS95=0,0;CIEND95=0,0;MATEID=260148_1;EVENT=260148;SECONDARY;SU=68;PE=1;SR=67;ALG=PROD;AF=0.0003077;NSAMP=9;MSQ=157.08;RECLASSIFIED;AC=9;AN=29246;NFAM=8
chr19	31605854	31605873	chr19	31606283	31606288	260149	770.93	+	-	BND	LOW	260149_1	N	N[chr19:31606287[	260149_2	N	]chr19:31605864]N	SVTYPE=BND;POS=31605864;STRANDS=+-:21;CIPOS=-10,9;CIEND=-3,2;CIPOS95=0,0;CIEND95=0,0;MATEID=260149_2;EVENT=260149;SU=21;PE=7;SR=14;ALG=PROD;AF=0.0003419;NSAMP=10;MSQ=69.14;RECLASSIFIED;AC=10;AN=29246;NFAM=10	SVTYPE=BND;POS=31606287;STRANDS=+-:21;CIPOS=-3,2;CIEND=-10,9;CIPOS95=0,0;CIEND95=0,0;MATEID=260149_1;EVENT=260149;SECONDARY;SU=21;PE=7;SR=14;ALG=PROD;AF=0.0003419;NSAMP=10;MSQ=69.14;RECLASSIFIED;AC=10;AN=29246;NFAM=10
chr19	31625651	31625662	chr19	31625982	31625999	260150	802.2	+	-	BND	LOW	260150_1	N	N[chr19:31625991[	260150_2	N	]chr19:31625653]N	SVTYPE=BND;POS=31625653;STRANDS=+-:4;IMPRECISE;CIPOS=-2,9;CIEND=-8,9;CIPOS95=0,1;CIEND95=0,1;MATEID=260150_2;EVENT=260150;SU=4;PE=0;SR=4;ALG=PROD;AF=0.001094;NSAMP=32;MSQ=15.01;RETAINED;RECLASSIFIED;AC=32;AN=29246;NFAM=32	SVTYPE=BND;POS=31625991;STRANDS=+-:4;IMPRECISE;CIPOS=-8,9;CIEND=-2,9;CIPOS95=0,1;CIEND95=0,1;MATEID=260150_1;EVENT=260150;SECONDARY;SU=4;PE=0;SR=4;ALG=PROD;AF=0.001094;NSAMP=32;MSQ=15.01;RETAINED;RECLASSIFIED;AC=32;AN=29246;NFAM=32
chr19	31626043	31626054	chr19	31626094	31626105	260154	247.19	+	-	BND	LOW	260154_1	N	N[chr19:31626101[	260154_2	N	]chr19:31626049]N	SVTYPE=BND;POS=31626049;STRANDS=+-:6;CIPOS=-6,5;CIEND=-6,5;CIPOS95=0,0;CIEND95=0,0;MATEID=260154_2;EVENT=260154;SU=6;PE=0;SR=6;ALG=PROD;AF=0.0001368;NSAMP=4;MSQ=52.67;RECLASSIFIED;AC=4;AN=29246;NFAM=4	SVTYPE=BND;POS=31626101;STRANDS=+-:6;CIPOS=-6,5;CIEND=-6,5;CIPOS95=0,0;CIEND95=0,0;MATEID=260154_1;EVENT=260154;SECONDARY;SU=6;PE=0;SR=6;ALG=PROD;AF=0.0001368;NSAMP=4;MSQ=52.67;RECLASSIFIED;AC=4;AN=29246;NFAM=4
chr19	31632882	31632884	chr19	31636281	31636284	491973	243.34	-	+	BND	LOW	491973_1	N	]chr19:31636283]N	491973_2	N	N[chr19:31632885[	SVTYPE=BND;POS=31632885;STRANDS=-+:22;CIPOS=-2,0;CIEND=-2,1;CIPOS95=0,0;CIEND95=0,0;MATEID=491973_2;EVENT=491973;SU=22;PE=9;SR=13;ALG=PROD;AF=3.419e-05;NSAMP=1;MSQ=243.34;RECLASSIFIED;AC=1;AN=29246;NFAM=1	SVTYPE=BND;POS=31636283;STRANDS=-+:22;CIPOS=-2,1;CIEND=-2,0;CIPOS95=0,0;CIEND95=0,0;MATEID=491973_1;EVENT=491973;SECONDARY;SU=22;PE=9;SR=13;ALG=PROD;AF=3.419e-05;NSAMP=1;MSQ=243.34;RECLASSIFIED;AC=1;AN=29246;NFAM=1
chr19	31633022	31633038	chr19	31636273	31636279	260155	179.33	+	-	BND	LOW	260155_1	N	N[chr19:31636278[	260155_2	N	]chr19:31633032]N	SVTYPE=BND;POS=31633032;STRANDS=+-:15;CIPOS=-10,6;CIEND=-4,2;CIPOS95=0,0;CIEND95=0,0;MATEID=260155_2;EVENT=260155;SU=15;PE=6;SR=9;ALG=PROD;AF=3.419e-05;NSAMP=1;MSQ=179.33;RECLASSIFIED;AC=1;AN=29246;NFAM=1	SVTYPE=BND;POS=31636278;STRANDS=+-:15;CIPOS=-4,2;CIEND=-10,6;CIPOS95=0,0;CIEND95=0,0;MATEID=260155_1;EVENT=260155;SECONDARY;SU=15;PE=6;SR=9;ALG=PROD;AF=3.419e-05;NSAMP=1;MSQ=179.33;RECLASSIFIED;AC=1;AN=29246;NFAM=1
chr19	31636269	31636920	chrX	147348810	147348988	41362	8752.81	-	-	BND	LOW	41362_1	N	[chrX:147348980[N	41362_2	N	[chr19:31636912[N	SVTYPE=BND;POS=31636912;STRANDS=--:5;IMPRECISE;CIPOS=-642,9;CIEND=-169,9;CIPOS95=-133,0;CIEND95=-68,3;MATEID=41362_2;EVENT=41362;SU=5;PE=5;SR=0;ALG=PROD;AF=0.007974;NSAMP=227;MSQ=18.98;AC=232;AN=29096;NFAM=227	SVTYPE=BND;POS=147348980;STRANDS=--:5;IMPRECISE;CIPOS=-169,9;CIEND=-642,9;CIPOS95=-68,3;CIEND95=-133,0;MATEID=41362_1;EVENT=41362;SECONDARY;SU=5;PE=5;SR=0;ALG=PROD;AF=0.007974;NSAMP=227;MSQ=18.98;AC=232;AN=29096;NFAM=227
chr19	31636904	31636923	chr19	31637499	31637518	571860	659.61	+	+	BND	LOW	571860_1	N	N]chr19:31637509]	571860_2	N	N]chr19:31636914]	SVTYPE=BND;POS=31636914;STRANDS=++:11;CIPOS=-10,9;CIEND=-10,9;CIPOS95=0,0;CIEND95=0,0;MATEID=571860_2;EVENT=571860;SU=11;PE=4;SR=7;ALG=PROD;AF=0.0002393;NSAMP=7;MSQ=52.38;AC=7;AN=29246;NFAM=7	SVTYPE=BND;POS=31637509;STRANDS=++:11;CIPOS=-10,9;CIEND=-10,9;CIPOS95=0,0;CIEND95=0,0;MATEID=571860_1;EVENT=571860;SECONDARY;SU=11;PE=4;SR=7;ALG=PROD;AF=0.0002393;NSAMP=7;MSQ=52.38;AC=7;AN=29246;NFAM=7
chr19	31636928	31636932	chr19	31637007	31637008	260156	20835.5	+	-	BND	LOW	260156_1	N	N[chr19:31637009[	260156_2	N	]chr19:31636931]N	SVTYPE=BND;POS=31636931;STRANDS=+-:908;CIPOS=-3,1;CIEND=-1,0;CIPOS95=0,0;CIEND95=0,0;MATEID=260156_2;EVENT=260156;SU=908;PE=7;SR=901;ALG=PROD;AF=0.004633;NSAMP=109;MSQ=104.84;RECLASSIFIED;AC=133;AN=28708;NFAM=105	SVTYPE=BND;POS=31637009;STRANDS=+-:908;CIPOS=-1,0;CIEND=-3,1;CIPOS95=0,0;CIEND95=0,0;MATEID=260156_1;EVENT=260156;SECONDARY;SU=908;PE=7;SR=901;ALG=PROD;AF=0.004633;NSAMP=109;MSQ=104.84;RECLASSIFIED;AC=133;AN=28708;NFAM=105
chr19	31667683	31667694	chr19	31672758	31672777	260158	287.68	+	-	DEL	PASS	260158	N	<DEL>	.	.	.	SVTYPE=DEL;POS=31667688;SVLEN=-5080;END=31672768;STRANDS=+-:14;CIPOS=-5,6;CIEND=-10,9;CIPOS95=0,0;CIEND95=0,0;SU=14;PE=9;SR=5;ALG=PROD;AF=3.419e-05;NSAMP=1;MSQ=287.68;AC=1;AN=29246;NFAM=1	.
chr19	31698354	31698354	chr19	31702082	31702082	260160	104822.0	+	-	DEL	PASS	260160	N	<DEL>	.	.	.	SVTYPE=DEL;POS=31698354;SVLEN=-3728;END=31702082;STRANDS=+-:4271;CIPOS=0,0;CIEND=0,0;CIPOS95=0,0;CIEND95=0,0;SU=4271;PE=2392;SR=1879;ALG=PROD;AF=0.003146;NSAMP=92;MSQ=651.81;AC=92;AN=29246;NFAM=88	.
chr19	31739603	31739606	chr19	31739883	31739897	260161	949.05	+	-	DEL	PASS	260161	N	<DEL>	.	.	.	SVTYPE=DEL;POS=31739605;SVLEN=-283;END=31739888;STRANDS=+-:16;CIPOS=-2,1;CIEND=-5,9;CIPOS95=0,0;CIEND95=0,0;SU=16;PE=2;SR=14;ALG=PROD;AF=3.419e-05;NSAMP=1;MSQ=947.26;AC=1;AN=29246;NFAM=1	.
chr19	31747626	31747643	chr19	31747918	31747935	260162	158.27	+	-	BND	LOW	260162_1	N	N[chr19:31747928[	260162_2	N	]chr19:31747635]N	SVTYPE=BND;POS=31747635;STRANDS=+-:4;CIPOS=-9,8;CIEND=-9,8;CIPOS95=0,0;CIEND95=0,0;MATEID=260162_2;EVENT=260162;SU=4;PE=0;SR=4;ALG=PROD;AF=0.0002393;NSAMP=7;MSQ=13.68;RECLASSIFIED;AC=7;AN=29246;NFAM=7	SVTYPE=BND;POS=31747928;STRANDS=+-:4;CIPOS=-9,8;CIEND=-9,8;CIPOS95=0,0;CIEND95=0,0;MATEID=260162_1;EVENT=260162;SECONDARY;SU=4;PE=0;SR=4;ALG=PROD;AF=0.0002393;NSAMP=7;MSQ=13.68;RECLASSIFIED;AC=7;AN=29246;NFAM=7
chr19	31756077	31756096	chr19	31756181	31756200	571861	147.88	+	+	INV	LOW	571861	N	<INV>	.	.	.	SVTYPE=INV;POS=31756087;SVLEN=104;END=31756191;STRANDS=++:1,--:3;IMPRECISE;CIPOS=-10,9;CIEND=-10,9;CIPOS95=-3,3;CIEND95=-3,3;SU=4;PE=3;SR=1;ALG=PROD;AF=0.0001026;NSAMP=3;MSQ=29.95;AC=3;AN=29246;NFAM=3	.
chr19	31759918	31759935	chr19	31762331	31762350	491975	109.49	-	+	DUP	PASS	491975	N	<DUP>	.	.	.	SVTYPE=DUP;POS=31759928;SVLEN=2413;END=31762341;STRANDS=-+:12;IMPRECISE;CIPOS=-10,7;CIEND=-10,9;CIPOS95=-3,0;CIEND95=-1,3;SU=12;PE=11;SR=1;ALG=PROD;AF=3.419e-05;NSAMP=1;MSQ=109.09;AC=1;AN=29246;NFAM=1	.
chr19	31765901	31765910	chr19	31765956	31765967	260164	1594.29	+	-	BND	LOW	260164_1	N	N[chr19:31765962[	260164_2	N	]chr19:31765906]N	SVTYPE=BND;POS=31765906;STRANDS=+-:53;CIPOS=-5,4;CIEND=-5,6;CIPOS95=0,0;CIEND95=0,0;MATEID=260164_2;EVENT=260164;SU=53;PE=1;SR=52;ALG=PROD;AF=0.000171;NSAMP=5;MSQ=106.65;RECLASSIFIED;AC=5;AN=29246;NFAM=5	SVTYPE=BND;POS=31765962;STRANDS=+-:53;CIPOS=-5,6;CIEND=-5,4;CIPOS95=0,0;CIEND95=0,0;MATEID=260164_1;EVENT=260164;SECONDARY;SU=53;PE=1;SR=52;ALG=PROD;AF=0.000171;NSAMP=5;MSQ=106.65;RECLASSIFIED;AC=5;AN=29246;NFAM=5
chr19	31774475	31774475	chr19	31774651	31774651	260165	67680.0	+	-	BND	LOW	260165_1	N	N[chr19:31774652[	260165_2	N	]chr19:31774475]N	SVTYPE=BND;POS=31774475;STRANDS=+-:2702;CIPOS=0,0;CIEND=0,0;CIPOS95=0,0;CIEND95=0,0;MATEID=260165_2;EVENT=260165;SU=2702;PE=29;SR=2673;ALG=PROD;AF=0.008719;NSAMP=250;MSQ=217.69;RECLASSIFIED;AC=255;AN=29246;NFAM=240	SVTYPE=BND;POS=31774652;STRANDS=+-:2702;CIPOS=0,0;CIEND=0,0;CIPOS95=0,0;CIEND95=0,0;MATEID=260165_1;EVENT=260165;SECONDARY;SU=2702;PE=29;SR=2673;ALG=PROD;AF=0.008719;NSAMP=250;MSQ=217.69;RECLASSIFIED;AC=255;AN=29246;NFAM=240
chr19	31788697	31788710	chr19	31797188	31797201	571862	173.77	+	+	BND	LOW	571862_1	N	N]chr19:31797194]	571862_2	N	N]chr19:31788703]	SVTYPE=BND;POS=31788703;STRANDS=++:11;CIPOS=-6,7;CIEND=-6,7;CIPOS95=0,0;CIEND95=0,0;MATEID=571862_2;EVENT=571862;SU=11;PE=7;SR=4;ALG=PROD;AF=3.419e-05;NSAMP=1;MSQ=173.77;AC=1;AN=29246;NFAM=1	SVTYPE=BND;POS=31797194;STRANDS=++:11;CIPOS=-6,7;CIEND=-6,7;CIPOS95=0,0;CIEND95=0,0;MATEID=571862_1;EVENT=571862;SECONDARY;SU=11;PE=7;SR=4;ALG=PROD;AF=3.419e-05;NSAMP=1;MSQ=173.77;AC=1;AN=29246;NFAM=1
chr19	31796317	31796755	chr19	31800694	31801108	571863	95.74	-	-	BND	LOW	571863_1	N	[chr19:31801100[N	571863_2	N	[chr19:31796747[N	SVTYPE=BND;POS=31796747;STRANDS=--:7;IMPRECISE;CIPOS=-429,9;CIEND=-405,9;CIPOS95=-75,1;CIEND95=-91,1;MATEID=571863_2;EVENT=571863;SU=7;PE=7;SR=0;ALG=PROD;AF=3.419e-05;NSAMP=1;MSQ=95.74;AC=1;AN=29246;NFAM=1	SVTYPE=BND;POS=31801100;STRANDS=--:7;IMPRECISE;CIPOS=-405,9;CIEND=-429,9;CIPOS95=-91,1;CIEND95=-75,1;MATEID=571863_1;EVENT=571863;SECONDARY;SU=7;PE=7;SR=0;ALG=PROD;AF=3.419e-05;NSAMP=1;MSQ=95.74;AC=1;AN=29246;NFAM=1
chr19	31796572	31796576	chr19	31796835	31796853	260168	443.36	+	-	BND	LOW	260168_1	N	N[chr19:31796845[	260168_2	N	]chr19:31796575]N	SVTYPE=BND;POS=31796575;STRANDS=+-:13;CIPOS=-3,1;CIEND=-9,9;CIPOS95=0,0;CIEND95=0,0;MATEID=260168_2;EVENT=260168;SU=13;PE=0;SR=13;ALG=PROD;AF=6.839e-05;NSAMP=2;MSQ=208.16;RECLASSIFIED;AC=2;AN=29246;NFAM=2	SVTYPE=BND;POS=31796845;STRANDS=+-:13;CIPOS=-9,9;CIEND=-3,1;CIPOS95=0,0;CIEND95=0,0;MATEID=260168_1;EVENT=260168;SECONDARY;SU=13;PE=0;SR=13;ALG=PROD;AF=6.839e-05;NSAMP=2;MSQ=208.16;RECLASSIFIED;AC=2;AN=29246;NFAM=2
chr19	31798071	31798088	chrX	144422051	144422068	41354	86287.9	-	+	BND	LOW	41354_1	N	]chrX:144422060]N	41354_2	N	N[chr19:31798081[	SVTYPE=BND;POS=31798081;STRANDS=-+:24;CIPOS=-9,8;CIEND=-9,8;CIPOS95=0,0;CIEND95=0,0;MATEID=41354_2;EVENT=41354;SU=24;PE=0;SR=24;ALG=PROD;AF=0.0768;NSAMP=2229;MSQ=21.75;RETAINED;AC=2246;AN=29246;NFAM=2111	SVTYPE=BND;POS=144422060;STRANDS=-+:24;CIPOS=-9,8;CIEND=-9,8;CIPOS95=0,0;CIEND95=0,0;MATEID=41354_1;EVENT=41354;SECONDARY;SU=24;PE=0;SR=24;ALG=PROD;AF=0.0768;NSAMP=2229;MSQ=21.75;RETAINED;AC=2246;AN=29246;NFAM=2111
chr19	31798337	31798389	chr19	31798410	31798461	260169	4700.87	+	-	BND	LOW	260169_1	N	N[chr19:31798437[	260169_2	N	]chr19:31798364]N	SVTYPE=BND;POS=31798364;STRANDS=+-:10;CIPOS=-27,25;CIEND=-26,25;CIPOS95=0,0;CIEND95=0,0;MATEID=260169_2;EVENT=260169;SU=10;PE=0;SR=10;ALG=PROD;AF=0.001235;NSAMP=36;MSQ=19.9;RECLASSIFIED;AC=36;AN=29148;NFAM=35	SVTYPE=BND;POS=31798437;STRANDS=+-:10;CIPOS=-26,25;CIEND=-27,25;CIPOS95=0,0;CIEND95=0,0;MATEID=260169_1;EVENT=260169;SECONDARY;SU=10;PE=0;SR=10;ALG=PROD;AF=0.001235;NSAMP=36;MSQ=19.9;RECLASSIFIED;AC=36;AN=29148;NFAM=35
chr19	31798387	31798391	chr19	31798487	31798490	571864	19990.6	+	+	INV	LOW	571864	N	<INV>	.	.	.	SVTYPE=INV;POS=31798389;SVLEN=98;END=31798487;STRANDS=++:357,--:22;CIPOS=-2,2;CIEND=0,3;CIPOS95=0,0;CIEND95=0,0;SU=379;PE=28;SR=351;ALG=PROD;AF=0.01303;NSAMP=379;MSQ=36.48;AC=381;AN=29246;NFAM=373	.
chr19	31799174	31799219	chr19	31802070	31802115	260170	1324.92	+	-	DEL	PASS	260170	N	<DEL>	.	.	.	SVTYPE=DEL;POS=31799197;SVLEN=-2896;END=31802093;STRANDS=+-:28;CIPOS=-23,22;CIEND=-23,22;CIPOS95=0,0;CIEND95=0,0;SU=28;PE=0;SR=28;ALG=PROD;AF=3.419e-05;NSAMP=1;MSQ=701.41;AC=1;AN=29246;NFAM=1	.
chr19	31800984	31800989	chr19	31801250	31801255	260171	441.54	+	-	BND	LOW	260171_1	N	N[chr19:31801254[	260171_2	N	]chr19:31800987]N	SVTYPE=BND;POS=31800987;STRANDS=+-:11;CIPOS=-3,2;CIEND=-3,2;CIPOS95=0,0;CIEND95=0,0;MATEID=260171_2;EVENT=260171;SU=11;PE=0;SR=11;ALG=PROD;AF=0.0001026;NSAMP=3;MSQ=144.83;RECLASSIFIED;AC=3;AN=29246;NFAM=3	SVTYPE=BND;POS=31801254;STRANDS=+-:11;CIPOS=-3,2;CIEND=-3,2;CIPOS95=0,0;CIEND95=0,0;MATEID=260171_1;EVENT=260171;SECONDARY;SU=11;PE=0;SR=11;ALG=PROD;AF=0.0001026;NSAMP=3;MSQ=144.83;RECLASSIFIED;AC=3;AN=29246;NFAM=3
chr19	31811399	31811539	chr19	31812790	31812850	491976	4298.11	-	+	BND	LOW	491976_1	N	]chr19:31812800]N	491976_2	N	N[chr19:31811531[	SVTYPE=BND;POS=31811531;STRANDS=-+:508;IMPRECISE;CIPOS=-131,9;CIEND=-10,50;CIPOS95=-1,1;CIEND95=-2,2;MATEID=491976_2;EVENT=491976;SU=508;PE=508;SR=0;ALG=PROD;AF=0.001265;NSAMP=37;MSQ=82.45;RECLASSIFIED;AC=37;AN=29246;NFAM=37	SVTYPE=BND;POS=31812800;STRANDS=-+:508;IMPRECISE;CIPOS=-10,50;CIEND=-131,9;CIPOS95=-2,2;CIEND95=-1,1;MATEID=491976_1;EVENT=491976;SECONDARY;SU=508;PE=508;SR=0;ALG=PROD;AF=0.001265;NSAMP=37;MSQ=82.45;RECLASSIFIED;AC=37;AN=29246;NFAM=37
chr19	31842537	31842552	chr19	31842636	31842645	260174	194.81	+	-	BND	LOW	260174_1	N	N[chr19:31842642[	260174_2	N	]chr19:31842547]N	SVTYPE=BND;POS=31842547;STRANDS=+-:7;CIPOS=-10,5;CIEND=-5,4;CIPOS95=0,0;CIEND95=0,0;MATEID=260174_2;EVENT=260174;SU=7;PE=0;SR=7;ALG=PROD;AF=3.419e-05;NSAMP=1;MSQ=194.81;RECLASSIFIED;AC=1;AN=29246;NFAM=1	SVTYPE=BND;POS=31842642;STRANDS=+-:7;CIPOS=-5,4;CIEND=-10,5;CIPOS95=0,0;CIEND95=0,0;MATEID=260174_1;EVENT=260174;SECONDARY;SU=7;PE=0;SR=7;ALG=PROD;AF=3.419e-05;NSAMP=1;MSQ=194.81;RECLASSIFIED;AC=1;AN=29246;NFAM=1
chr19	31843936	31843946	chr19	31844252	31844260	260175	442.34	+	-	BND	LOW	260175_1	N	N[chr19:31844258[	260175_2	N	]chr19:31843942]N	SVTYPE=BND;POS=31843942;STRANDS=+-:10;CIPOS=-6,4;CIEND=-5,3;CIPOS95=0,0;CIEND95=0,0;MATEID=260175_2;EVENT=260175;SU=10;PE=3;SR=7;ALG=PROD;AF=0.0002736;NSAMP=8;MSQ=48.99;RECLASSIFIED;AC=8;AN=29244;NFAM=8	SVTYPE=BND;POS=31844258;STRANDS=+-:10;CIPOS=-5,3;CIEND=-6,4;CIPOS95=0,0;CIEND95=0,0;MATEID=260175_1;EVENT=260175;SECONDARY;SU=10;PE=3;SR=7;ALG=PROD;AF=0.0002736;NSAMP=8;MSQ=48.99;RECLASSIFIED;AC=8;AN=29244;NFAM=8
chr19	31846023	31846066	chr19	31872719	31872778	260176	1519.61	+	-	DEL	PASS	260176	N	<DEL>	.	.	.	SVTYPE=DEL;POS=31846045;SVLEN=-26704;END=31872749;STRANDS=+-:67;CIPOS=-22,21;CIEND=-30,29;CIPOS95=0,0;CIEND95=0,0;SU=67;PE=44;SR=23;ALG=PROD;AF=6.839e-05;NSAMP=2;MSQ=759.8;AC=2;AN=29246;NFAM=2	.
chr19	31862108	31862113	chr19	31862168	31862173	260177	488.59	+	-	BND	LOW	260177_1	N	N[chr19:31862172[	260177_2	N	]chr19:31862111]N	SVTYPE=BND;POS=31862111;STRANDS=+-:11;CIPOS=-3,2;CIEND=-3,2;CIPOS95=0,0;CIEND95=0,0;MATEID=260177_2;EVENT=260177;SU=11;PE=0;SR=11;ALG=PROD;AF=6.839e-05;NSAMP=2;MSQ=244.25;RECLASSIFIED;AC=2;AN=29246;NFAM=2	SVTYPE=BND;POS=31862172;STRANDS=+-:11;CIPOS=-3,2;CIEND=-3,2;CIPOS95=0,0;CIEND95=0,0;MATEID=260177_1;EVENT=260177;SECONDARY;SU=11;PE=0;SR=11;ALG=PROD;AF=6.839e-05;NSAMP=2;MSQ=244.25;RECLASSIFIED;AC=2;AN=29246;NFAM=2
chr19	31862727	31862733	chr19	31862917	31862922	260178	266.16	+	-	BND	PASS	260178_1	N	N[chr19:31862921[	260178_2	N	]chr19:31862731]N	SVTYPE=BND;POS=31862731;STRANDS=+-:12;CIPOS=-4,2;CIEND=-3,2;CIPOS95=0,0;CIEND95=0,0;MATEID=260178_2;EVENT=260178;SU=12;PE=0;SR=12;ALG=PROD;AF=3.419e-05;NSAMP=1;MSQ=260.69;RECLASSIFIED;AC=1;AN=29246;NFAM=1	SVTYPE=BND;POS=31862921;STRANDS=+-:12;CIPOS=-3,2;CIEND=-4,2;CIPOS95=0,0;CIEND95=0,0;MATEID=260178_1;EVENT=260178;SECONDARY;SU=12;PE=0;SR=12;ALG=PROD;AF=3.419e-05;NSAMP=1;MSQ=260.69;RECLASSIFIED;AC=1;AN=29246;NFAM=1
chr19	31872072	31872121	chr19	31874441	31874491	260179	608.36	+	-	DEL	PASS	260179	N	<DEL>	.	.	.	SVTYPE=DEL;POS=31872097;SVLEN=-2365;END=31874462;STRANDS=+-:16;CIPOS=-25,24;CIEND=-21,29;CIPOS95=0,0;CIEND95=0,0;SU=16;PE=6;SR=10;ALG=PROD;AF=3.419e-05;NSAMP=1;MSQ=212.72;AC=1;AN=29246;NFAM=1	.
chr19	31888201	31888247	chr19	31888670	31888716	260180	1711.23	+	-	BND	LOW	260180_1	N	N[chr19:31888695[	260180_2	N	]chr19:31888225]N	SVTYPE=BND;POS=31888225;STRANDS=+-:34;CIPOS=-24,22;CIEND=-24,22;CIPOS95=0,0;CIEND95=0,0;MATEID=260180_2;EVENT=260180;SU=34;PE=13;SR=21;ALG=PROD;AF=0.0002735;NSAMP=8;MSQ=104.94;RECLASSIFIED;AC=8;AN=29246;NFAM=8	SVTYPE=BND;POS=31888695;STRANDS=+-:34;CIPOS=-24,22;CIEND=-24,22;CIPOS95=0,0;CIEND95=0,0;MATEID=260180_1;EVENT=260180;SECONDARY;SU=34;PE=13;SR=21;ALG=PROD;AF=0.0002735;NSAMP=8;MSQ=104.94;RECLASSIFIED;AC=8;AN=29246;NFAM=8
chr19	31889204	31889206	chr19	31895508	31895527	260181	878.25	+	-	DEL	PASS	260181	N	<DEL>	.	.	.	SVTYPE=DEL;POS=31889206;SVLEN=-6312;END=31895518;STRANDS=+-:38;CIPOS=-2,0;CIEND=-10,9;CIPOS95=0,0;CIEND95=0,0;SU=38;PE=19;SR=19;ALG=PROD;AF=3.419e-05;NSAMP=1;MSQ=878.25;AC=1;AN=29246;NFAM=1	.
chr19	31901917	31901924	chr19	31902568	31902576	260182	561.6	+	-	BND	LOW	260182_1	N	N[chr19:31902574[	260182_2	N	]chr19:31901921]N	SVTYPE=BND;POS=31901921;STRANDS=+-:15;CIPOS=-4,3;CIEND=-5,3;CIPOS95=0,0;CIEND95=0,0;MATEID=260182_2;EVENT=260182;SU=15;PE=7;SR=8;ALG=PROD;AF=0.0002052;NSAMP=6;MSQ=79.86;RECLASSIFIED;AC=6;AN=29246;NFAM=6	SVTYPE=BND;POS=31902574;STRANDS=+-:15;CIPOS=-5,3;CIEND=-4,3;CIPOS95=0,0;CIEND95=0,0;MATEID=260182_1;EVENT=260182;SECONDARY;SU=15;PE=7;SR=8;ALG=PROD;AF=0.0002052;NSAMP=6;MSQ=79.86;RECLASSIFIED;AC=6;AN=29246;NFAM=6
chr19	31902542	31902590	chr19	31903161	31903208	260183	1312.54	+	-	DEL	PASS	260183	N	<DEL>	.	.	.	SVTYPE=DEL;POS=31902566;SVLEN=-620;END=31903186;STRANDS=+-:48;CIPOS=-24,24;CIEND=-25,22;CIPOS95=0,0;CIEND95=0,0;SU=48;PE=35;SR=13;ALG=PROD;AF=3.419e-05;NSAMP=1;MSQ=485.62;AC=1;AN=29246;NFAM=1	.
chr19	31932616	31932635	chr19	31933870	31933889	260185	698.86	+	-	DEL	PASS	260185	N	<DEL>	.	.	.	SVTYPE=DEL;POS=31932626;SVLEN=-1254;END=31933880;STRANDS=+-:31;CIPOS=-10,9;CIEND=-10,9;CIPOS95=0,0;CIEND95=0,0;SU=31;PE=16;SR=15;ALG=PROD;AF=3.419e-05;NSAMP=1;MSQ=698.34;AC=1;AN=29246;NFAM=1	.
chr19	31938169	31938175	chr19	31938889	31938898	260186	2709.34	+	-	DEL	PASS	260186	N	<DEL>	.	.	.	SVTYPE=DEL;POS=31938172;SVLEN=-723;END=31938895;STRANDS=+-:120;CIPOS=-3,3;CIEND=-6,3;CIPOS95=0,0;CIEND95=0,0;SU=120;PE=71;SR=49;ALG=PROD;AF=0.0002393;NSAMP=7;MSQ=387.05;AC=7;AN=29246;NFAM=7	.
chr19	31939236	31939241	chr19	31945498	31945502	260187	6437.99	+	-	BND	PASS	260187_1	N	N[chr19:31945502[	260187_2	N	]chr19:31939239]N	SVTYPE=BND;POS=31939239;STRANDS=+-:290;CIPOS=-3,2;CIEND=-3,1;CIPOS95=0,0;CIEND95=0,0;MATEID=260187_2;EVENT=260187;SU=290;PE=163;SR=127;ALG=PROD;AF=0.0004103;NSAMP=12;MSQ=536.5;RECLASSIFIED;AC=12;AN=29246;NFAM=9	SVTYPE=BND;POS=31945502;STRANDS=+-:290;CIPOS=-3,1;CIEND=-3,2;CIPOS95=0,0;CIEND95=0,0;MATEID=260187_1;EVENT=260187;SECONDARY;SU=290;PE=163;SR=127;ALG=PROD;AF=0.0004103;NSAMP=12;MSQ=536.5;RECLASSIFIED;AC=12;AN=29246;NFAM=9
chr19	31940062	31940069	chr19	31941446	31941462	260188	338.59	+	-	DEL	PASS	260188	N	<DEL>	.	.	.	SVTYPE=DEL;POS=31940066;SVLEN=-1387;END=31941453;STRANDS=+-:19;CIPOS=-4,3;CIEND=-7,9;CIPOS95=0,0;CIEND95=0,0;SU=19;PE=10;SR=9;ALG=PROD;AF=3.419e-05;NSAMP=1;MSQ=338.59;AC=1;AN=29246;NFAM=1	.
chr19	31978366	31978698	chr19	31982271	31982635	260190	314.16	+	-	DEL	PASS	260190	N	<DEL>	.	.	.	SVTYPE=DEL;POS=31978396;SVLEN=-4214;END=31982610;STRANDS=+-:20;IMPRECISE;CIPOS=-30,302;CIEND=-339,25;CIPOS95=-27,27;CIEND95=-52,25;SU=20;PE=20;SR=0;ALG=PROD;AF=3.419e-05;NSAMP=1;MSQ=236.64;AC=1;AN=29246;NFAM=1	.
chr19	31986971	31986980	chr19	31990345	31990352	260191	2433.42	+	-	DEL	PASS	260191	N	<DEL>	.	.	.	SVTYPE=DEL;POS=31986976;SVLEN=-3374;END=31990350;STRANDS=+-:113;CIPOS=-5,4;CIEND=-5,2;CIPOS95=0,0;CIEND95=0,0;SU=113;PE=65;SR=48;ALG=PROD;AF=0.0001368;NSAMP=4;MSQ=499.76;AC=4;AN=29246;NFAM=4	.
chr19	32018499	32019195	chr21	31843340	31843748	40870	30.51	-	-	BND	LOW	40870_1	N	[chr21:31843740[N	40870_2	N	[chr19:32019187[N	SVTYPE=BND;POS=32019187;STRANDS=--:4;IMPRECISE;CIPOS=-687,9;CIEND=-399,9;CIPOS95=-228,1;CIEND95=-120,2;MATEID=40870_2;EVENT=40870;SU=4;PE=4;SR=0;ALG=PROD;AF=3.419e-05;NSAMP=1;MSQ=20.89;AC=1;AN=29246;NFAM=1	SVTYPE=BND;POS=31843740;STRANDS=--:4;IMPRECISE;CIPOS=-399,9;CIEND=-687,9;CIPOS95=-120,2;CIEND95=-228,1;MATEID=40870_1;EVENT=40870;SECONDARY;SU=4;PE=4;SR=0;ALG=PROD;AF=3.419e-05;NSAMP=1;MSQ=20.89;AC=1;AN=29246;NFAM=1
chr19	32018599	32019199	chrX	115705609	115706091	41316	329.29	-	-	BND	LOW	41316_1	N	[chrX:115706043[N	41316_2	N	[chr19:32019171[N	SVTYPE=BND;POS=32019171;STRANDS=--:20;IMPRECISE;CIPOS=-571,29;CIEND=-433,49;CIPOS95=-143,29;CIEND95=-40,40;MATEID=41316_2;EVENT=41316;SU=20;PE=20;SR=0;ALG=PROD;AF=0.0002735;NSAMP=8;MSQ=10.36;AC=8;AN=29246;NFAM=8	SVTYPE=BND;POS=115706043;STRANDS=--:20;IMPRECISE;CIPOS=-433,49;CIEND=-571,29;CIPOS95=-40,40;CIEND95=-143,29;MATEID=41316_1;EVENT=41316;SECONDARY;SU=20;PE=20;SR=0;ALG=PROD;AF=0.0002735;NSAMP=8;MSQ=10.36;AC=8;AN=29246;NFAM=8
chr19	32019310	32019885	chrX	115705853	115706248	41108	322.11	+	+	BND	LOW	41108_1	N	N]chrX:115705883]	41108_2	N	N]chr19:32019340]	SVTYPE=BND;POS=32019340;STRANDS=++:13;IMPRECISE;CIPOS=-30,545;CIEND=-30,365;CIPOS95=-30,114;CIEND95=-30,40;MATEID=41108_2;EVENT=41108;SU=13;PE=13;SR=0;ALG=PROD;AF=0.0004445;NSAMP=13;MSQ=16.42;AC=13;AN=29246;NFAM=13	SVTYPE=BND;POS=115705883;STRANDS=++:13;IMPRECISE;CIPOS=-30,365;CIEND=-30,545;CIPOS95=-30,40;CIEND95=-30,114;MATEID=41108_1;EVENT=41108;SECONDARY;SU=13;PE=13;SR=0;ALG=PROD;AF=0.0004445;NSAMP=13;MSQ=16.42;AC=13;AN=29246;NFAM=13
chr19	32019314	32019857	chrX	534163	534572	40995	210.63	+	+	BND	LOW	40995_1	N	N]chrX:534193]	40995_2	N	N]chr19:32019344]	SVTYPE=BND;POS=32019344;STRANDS=++:15;IMPRECISE;CIPOS=-30,513;CIEND=-30,379;CIPOS95=-30,167;CIEND95=-30,57;MATEID=40995_2;EVENT=40995;SU=15;PE=15;SR=0;ALG=PROD;AF=0.0002052;NSAMP=6;MSQ=20.19;AC=6;AN=29246;NFAM=6	SVTYPE=BND;POS=534193;STRANDS=++:15;IMPRECISE;CIPOS=-30,379;CIEND=-30,513;CIPOS95=-30,57;CIEND95=-30,167;MATEID=40995_1;EVENT=40995;SECONDARY;SU=15;PE=15;SR=0;ALG=PROD;AF=0.0002052;NSAMP=6;MSQ=20.19;AC=6;AN=29246;NFAM=6
chr19	32019342	32019987	chr21	31843669	31844071	40817	40.03	+	+	BND	LOW	40817_1	N	N]chr21:31843679]	40817_2	N	N]chr19:32019352]	SVTYPE=BND;POS=32019352;STRANDS=++:4;IMPRECISE;CIPOS=-10,635;CIEND=-10,392;CIPOS95=-1,209;CIEND95=-2,114;MATEID=40817_2;EVENT=40817;SU=4;PE=4;SR=0;ALG=PROD;AF=6.839e-05;NSAMP=2;MSQ=19.52;AC=2;AN=29246;NFAM=2	SVTYPE=BND;POS=31843679;STRANDS=++:4;IMPRECISE;CIPOS=-10,392;CIEND=-10,635;CIPOS95=-2,114;CIEND95=-1,209;MATEID=40817_1;EVENT=40817;SECONDARY;SU=4;PE=4;SR=0;ALG=PROD;AF=6.839e-05;NSAMP=2;MSQ=19.52;AC=2;AN=29246;NFAM=2
chr19	32026875	32026894	chr19	32026931	32026950	260193	192.04	+	-	BND	LOW	260193_1	N	N[chr19:32026942[	260193_2	N	]chr19:32026885]N	SVTYPE=BND;POS=32026885;STRANDS=+-:8;CIPOS=-10,9;CIEND=-10,9;CIPOS95=0,0;CIEND95=0,0;MATEID=260193_2;EVENT=260193;SU=8;PE=0;SR=8;ALG=PROD;AF=3.419e-05;NSAMP=1;MSQ=191.81;RECLASSIFIED;AC=1;AN=29246;NFAM=1	SVTYPE=BND;POS=32026942;STRANDS=+-:8;CIPOS=-10,9;CIEND=-10,9;CIPOS95=0,0;CIEND95=0,0;MATEID=260193_1;EVENT=260193;SECONDARY;SU=8;PE=0;SR=8;ALG=PROD;AF=3.419e-05;NSAMP=1;MSQ=191.81;RECLASSIFIED;AC=1;AN=29246;NFAM=1
chr19	32031678	32031685	chr19	32031727	32031734	260194	4084.28	+	-	BND	LOW	260194_1	N	N[chr19:32031732[	260194_2	N	]chr19:32031682]N	SVTYPE=BND;POS=32031682;STRANDS=+-:127;CIPOS=-4,3;CIEND=-4,3;CIPOS95=0,0;CIEND95=0,0;MATEID=260194_2;EVENT=260194;SU=127;PE=1;SR=126;ALG=PROD;AF=0.0009916;NSAMP=29;MSQ=136.9;RECLASSIFIED;AC=29;AN=29246;NFAM=29	SVTYPE=BND;POS=32031732;STRANDS=+-:127;CIPOS=-4,3;CIEND=-4,3;CIPOS95=0,0;CIEND95=0,0;MATEID=260194_1;EVENT=260194;SECONDARY;SU=127;PE=1;SR=126;ALG=PROD;AF=0.0009916;NSAMP=29;MSQ=136.9;RECLASSIFIED;AC=29;AN=29246;NFAM=29
chr19	32045123	32045172	chr19	32046738	32046785	260195	353.23	+	-	DEL	PASS	260195	N	<DEL>	.	.	.	SVTYPE=DEL;POS=32045140;SVLEN=-1623;END=32046763;STRANDS=+-:31;IMPRECISE;CIPOS=-17,32;CIEND=-25,22;CIPOS95=-1,1;CIEND95=0,0;SU=31;PE=19;SR=12;ALG=PROD;AF=0.0001026;NSAMP=3;MSQ=117.74;AC=3;AN=29246;NFAM=3	.
chr19	32058795	32058812	chr19	32059078	32059095	260197	402.67	+	-	BND	LOW	260197_1	N	N[chr19:32059088[	260197_2	N	]chr19:32058804]N	SVTYPE=BND;POS=32058804;STRANDS=+-:4;CIPOS=-9,8;CIEND=-9,8;CIPOS95=0,0;CIEND95=0,0;MATEID=260197_2;EVENT=260197;SU=4;PE=0;SR=4;ALG=PROD;AF=0.0001026;NSAMP=3;MSQ=133.68;RECLASSIFIED;AC=3;AN=29246;NFAM=3	SVTYPE=BND;POS=32059088;STRANDS=+-:4;CIPOS=-9,8;CIEND=-9,8;CIPOS95=0,0;CIEND95=0,0;MATEID=260197_1;EVENT=260197;SECONDARY;SU=4;PE=0;SR=4;ALG=PROD;AF=0.0001026;NSAMP=3;MSQ=133.68;RECLASSIFIED;AC=3;AN=29246;NFAM=3
chr19	32070704	32070759	chr19	32071032	32071077	571865	20.86	+	+	INV	LOW	571865	N	<INV>	.	.	.	SVTYPE=INV;POS=32070759;SVLEN=273;END=32071032;STRANDS=++:2,--:2;IMPRECISE;CIPOS=-55,0;CIEND=0,45;CIPOS95=-45,0;CIEND95=0,34;SU=4;PE=4;SR=0;ALG=PROD;AF=3.419e-05;NSAMP=1;MSQ=20.82;AC=1;AN=29246;NFAM=1	.
chr19	32071331	32071372	chr19	32087162	32087220	260198	1420.67	+	-	DEL	PASS	260198	N	<DEL>	.	.	.	SVTYPE=DEL;POS=32071352;SVLEN=-15840;END=32087192;STRANDS=+-:59;CIPOS=-21,20;CIEND=-30,28;CIPOS95=0,0;CIEND95=0,0;SU=59;PE=38;SR=21;ALG=PROD;AF=3.419e-05;NSAMP=1;MSQ=758.4;AC=1;AN=29246;NFAM=1	.
chr19	32082596	32082615	chr19	32115361	32115366	491977	253.76	-	+	DUP	PASS	491977	N	<DUP>	.	.	.	SVTYPE=DUP;POS=32082606;SVLEN=32758;END=32115364;STRANDS=-+:23;CIPOS=-10,9;CIEND=-3,2;CIPOS95=0,0;CIEND95=0,0;SU=23;PE=10;SR=13;ALG=PROD;AF=6.839e-05;NSAMP=1;MSQ=253.35;AC=2;AN=29246;NFAM=1	.
chr19	32084889	32084948	chr19	32085325	32085384	491978	768.59	-	+	BND	LOW	491978_1	N	]chr19:32085355]N	491978_2	N	N[chr19:32084920[	SVTYPE=BND;POS=32084920;STRANDS=-+:15;IMPRECISE;CIPOS=-30,29;CIEND=-30,29;CIPOS95=-1,1;CIEND95=-1,1;MATEID=491978_2;EVENT=491978;SU=15;PE=12;SR=3;ALG=PROD;AF=0.00106;NSAMP=31;MSQ=22.82;RECLASSIFIED;AC=31;AN=29246;NFAM=31	SVTYPE=BND;POS=32085355;STRANDS=-+:15;IMPRECISE;CIPOS=-30,29;CIEND=-30,29;CIPOS95=-1,1;CIEND95=-1,1;MATEID=491978_1;EVENT=491978;SECONDARY;SU=15;PE=12;SR=3;ALG=PROD;AF=0.00106;NSAMP=31;MSQ=22.82;RECLASSIFIED;AC=31;AN=29246;NFAM=31
chr19	32085036	32085053	chr22	21099619	21099636	40904	5858.66	-	-	BND	LOW	40904_1	N	[chr22:21099629[N	40904_2	N	[chr19:32085046[N	SVTYPE=BND;POS=32085046;STRANDS=--:30;CIPOS=-9,8;CIEND=-9,8;CIPOS95=0,0;CIEND95=0,0;MATEID=40904_2;EVENT=40904;SU=30;PE=0;SR=30;ALG=PROD;AF=0.006155;NSAMP=180;MSQ=22.31;AC=180;AN=29246;NFAM=180	SVTYPE=BND;POS=21099629;STRANDS=--:30;CIPOS=-9,8;CIEND=-9,8;CIPOS95=0,0;CIEND95=0,0;MATEID=40904_1;EVENT=40904;SECONDARY;SU=30;PE=0;SR=30;ALG=PROD;AF=0.006155;NSAMP=180;MSQ=22.31;AC=180;AN=29246;NFAM=180
chr19	32094435	32094442	chr19	32094487	32094503	260199	227.83	+	-	BND	LOW	260199_1	N	N[chr19:32094495[	260199_2	N	]chr19:32094439]N	SVTYPE=BND;POS=32094439;STRANDS=+-:9;CIPOS=-4,3;CIEND=-7,9;CIPOS95=0,0;CIEND95=0,0;MATEID=260199_2;EVENT=260199;SU=9;PE=0;SR=9;ALG=PROD;AF=3.419e-05;NSAMP=1;MSQ=227.81;RECLASSIFIED;AC=1;AN=29246;NFAM=1	SVTYPE=BND;POS=32094495;STRANDS=+-:9;CIPOS=-7,9;CIEND=-4,3;CIPOS95=0,0;CIEND95=0,0;MATEID=260199_1;EVENT=260199;SECONDARY;SU=9;PE=0;SR=9;ALG=PROD;AF=3.419e-05;NSAMP=1;MSQ=227.81;RECLASSIFIED;AC=1;AN=29246;NFAM=1
chr19	32118676	32118676	chr19	32118725	32118725	260201	177816.0	+	-	BND	LOW	260201_1	N	N[chr19:32118726[	260201_2	N	]chr19:32118676]N	SVTYPE=BND;POS=32118676;STRANDS=+-:5206;CIPOS=0,0;CIEND=0,0;CIPOS95=0,0;CIEND95=0,0;MATEID=260201_2;EVENT=260201;SU=5206;PE=49;SR=5157;ALG=PROD;AF=0.03498;NSAMP=983;MSQ=151.98;RECLASSIFIED;AC=1023;AN=29246;NFAM=952	SVTYPE=BND;POS=32118726;STRANDS=+-:5206;CIPOS=0,0;CIEND=0,0;CIPOS95=0,0;CIEND95=0,0;MATEID=260201_1;EVENT=260201;SECONDARY;SU=5206;PE=49;SR=5157;ALG=PROD;AF=0.03498;NSAMP=983;MSQ=151.98;RECLASSIFIED;AC=1023;AN=29246;NFAM=952
chr19	32119079	32119131	chr19	32122771	32122815	260202	821.26	+	-	DEL	PASS	260202	N	<DEL>	.	.	.	SVTYPE=DEL;POS=32119104;SVLEN=-3690;END=32122794;STRANDS=+-:34;CIPOS=-25,27;CIEND=-23,21;CIPOS95=0,0;CIEND95=0,0;SU=34;PE=18;SR=16;ALG=PROD;AF=3.419e-05;NSAMP=1;MSQ=350.67;AC=1;AN=29246;NFAM=1	.
chr19	32147129	32147137	chr19	32147433	32147442	260203	2206.18	+	-	DEL	PASS	260203	N	<DEL>	.	.	.	SVTYPE=DEL;POS=32147133;SVLEN=-305;END=32147438;STRANDS=+-:58;CIPOS=-4,4;CIEND=-5,4;CIPOS95=0,0;CIEND95=0,0;SU=58;PE=5;SR=53;ALG=PROD;AF=0.0002052;NSAMP=6;MSQ=262.16;AC=6;AN=29246;NFAM=6	.
chr19	32161550	32161557	chr19	32161755	32161762	260204	309.95	+	-	DEL	PASS	260204	N	<DEL>	.	.	.	SVTYPE=DEL;POS=32161554;SVLEN=-205;END=32161759;STRANDS=+-:9;CIPOS=-4,3;CIEND=-4,3;CIPOS95=0,0;CIEND95=0,0;SU=9;PE=0;SR=9;ALG=PROD;AF=3.419e-05;NSAMP=1;MSQ=305.78;AC=1;AN=29246;NFAM=1	.
chr19	32165259	32165278	chr19	32165383	32165402	260205	1129.89	+	-	DEL	PASS	260205	N	<DEL>	.	.	.	SVTYPE=DEL;POS=32165269;SVLEN=-124;END=32165393;STRANDS=+-:37;CIPOS=-10,9;CIEND=-10,9;CIPOS95=0,0;CIEND95=0,0;SU=37;PE=0;SR=37;ALG=PROD;AF=0.000171;NSAMP=5;MSQ=225.97;AC=5;AN=29246;NFAM=5	.
chr19	32179755	32179806	chr19	32179824	32179875	260206	1786.35	+	-	BND	LOW	260206_1	N	N[chr19:32179851[	260206_2	N	]chr19:32179781]N	SVTYPE=BND;POS=32179781;STRANDS=+-:69;CIPOS=-26,25;CIEND=-26,25;CIPOS95=0,0;CIEND95=0,0;MATEID=260206_2;EVENT=260206;SU=69;PE=0;SR=69;ALG=PROD;AF=6.839e-05;NSAMP=2;MSQ=265.26;RECLASSIFIED;AC=2;AN=29246;NFAM=2	SVTYPE=BND;POS=32179851;STRANDS=+-:69;CIPOS=-26,25;CIEND=-26,25;CIPOS95=0,0;CIEND95=0,0;MATEID=260206_1;EVENT=260206;SECONDARY;SU=69;PE=0;SR=69;ALG=PROD;AF=6.839e-05;NSAMP=2;MSQ=265.26;RECLASSIFIED;AC=2;AN=29246;NFAM=2
chr19	32180680	32180699	chr19	32181009	32181022	260207	3105.72	+	-	BND	LOW	260207_1	N	N[chr19:32181018[	260207_2	N	]chr19:32180690]N	SVTYPE=BND;POS=32180690;STRANDS=+-:41;CIPOS=-10,9;CIEND=-8,5;CIPOS95=0,0;CIEND95=0,0;MATEID=260207_2;EVENT=260207;SU=41;PE=12;SR=29;ALG=PROD;AF=0.0003419;NSAMP=10;MSQ=298.39;RECLASSIFIED;AC=10;AN=29246;NFAM=10	SVTYPE=BND;POS=32181018;STRANDS=+-:41;CIPOS=-8,5;CIEND=-10,9;CIPOS95=0,0;CIEND95=0,0;MATEID=260207_1;EVENT=260207;SECONDARY;SU=41;PE=12;SR=29;ALG=PROD;AF=0.0003419;NSAMP=10;MSQ=298.39;RECLASSIFIED;AC=10;AN=29246;NFAM=10
chr19	32212743	32212743	chr19	32213580	32213580	260209	566960.0	+	-	DEL	PASS	260209	N	<DEL>	.	.	.	SVTYPE=DEL;POS=32212743;SVLEN=-837;END=32213580;STRANDS=+-:20313;CIPOS=0,0;CIEND=0,0;CIPOS95=0,0;CIEND95=0,0;SU=20313;PE=13863;SR=6450;ALG=PROD;AF=0.03305;NSAMP=923;MSQ=505.71;MEDGQR=4.36;Q10GQR=4.04;AC=966;AN=29232;NFAM=883	.
chr19	32219730	32219749	chr19	32219796	32219802	260210	182.88	+	-	BND	LOW	260210_1	N	N[chr19:32219798[	260210_2	N	]chr19:32219740]N	SVTYPE=BND;POS=32219740;STRANDS=+-:8;CIPOS=-10,9;CIEND=-1,5;CIPOS95=0,0;CIEND95=0,0;MATEID=260210_2;EVENT=260210;SU=8;PE=0;SR=8;ALG=PROD;AF=3.419e-05;NSAMP=1;MSQ=182.79;RECLASSIFIED;AC=1;AN=29246;NFAM=1	SVTYPE=BND;POS=32219798;STRANDS=+-:8;CIPOS=-1,5;CIEND=-10,9;CIPOS95=0,0;CIEND95=0,0;MATEID=260210_1;EVENT=260210;SECONDARY;SU=8;PE=0;SR=8;ALG=PROD;AF=3.419e-05;NSAMP=1;MSQ=182.79;RECLASSIFIED;AC=1;AN=29246;NFAM=1
chr19	32236596	32236655	chr19	32236782	32236841	260211	513.43	+	-	DEL	PASS	260211	N	<DEL>	.	.	.	SVTYPE=DEL;POS=32236626;SVLEN=-186;END=32236812;STRANDS=+-:13;CIPOS=-30,29;CIEND=-30,29;CIPOS95=0,0;CIEND95=0,0;SU=13;PE=0;SR=13;ALG=PROD;AF=0.0001026;NSAMP=3;MSQ=169.78;AC=3;AN=29246;NFAM=3	.
chr19	32256142	32256147	chr19	32258821	32258835	260213	884.33	+	-	DEL	PASS	260213	N	<DEL>	.	.	.	SVTYPE=DEL;POS=32256145;SVLEN=-2681;END=32258826;STRANDS=+-:31;CIPOS=-3,2;CIEND=-5,9;CIPOS95=0,0;CIEND95=0,0;SU=31;PE=20;SR=11;ALG=PROD;AF=3.419e-05;NSAMP=1;MSQ=884.33;AC=1;AN=29246;NFAM=1	.
chr19	32274583	32274586	chr19	32276117	32276135	571870	386.17	-	-	BND	PASS	571870_1	N	[chr19:32276128[N	571870_2	N	[chr19:32274587[N	SVTYPE=BND;POS=32274587;STRANDS=--:26;CIPOS=-3,0;CIEND=-10,8;CIPOS95=0,0;CIEND95=0,0;MATEID=571870_2;EVENT=571870;SU=26;PE=15;SR=11;ALG=PROD;AF=3.419e-05;NSAMP=1;MSQ=386.17;AC=1;AN=29246;NFAM=1	SVTYPE=BND;POS=32276128;STRANDS=--:26;CIPOS=-10,8;CIEND=-3,0;CIPOS95=0,0;CIEND95=0,0;MATEID=571870_1;EVENT=571870;SECONDARY;SU=26;PE=15;SR=11;ALG=PROD;AF=3.419e-05;NSAMP=1;MSQ=386.17;AC=1;AN=29246;NFAM=1
chr19	32274804	32274811	chr19	32276110	32276129	571871	170.32	+	+	BND	LOW	571871_1	N	N]chr19:32276120]	571871_2	N	N]chr19:32274808]	SVTYPE=BND;POS=32274808;STRANDS=++:18;CIPOS=-4,3;CIEND=-10,9;CIPOS95=0,0;CIEND95=0,0;MATEID=571871_2;EVENT=571871;SU=18;PE=10;SR=8;ALG=PROD;AF=3.419e-05;NSAMP=1;MSQ=170.32;AC=1;AN=29246;NFAM=1	SVTYPE=BND;POS=32276120;STRANDS=++:18;CIPOS=-10,9;CIEND=-4,3;CIPOS95=0,0;CIEND95=0,0;MATEID=571871_1;EVENT=571871;SECONDARY;SU=18;PE=10;SR=8;ALG=PROD;AF=3.419e-05;NSAMP=1;MSQ=170.32;AC=1;AN=29246;NFAM=1
chr19	32305163	32305182	chr19	32316323	32316342	571872	233.63	+	+	BND	LOW	571872_1	N	N]chr19:32316333]	571872_2	N	N]chr19:32305173]	SVTYPE=BND;POS=32305173;STRANDS=++:15;CIPOS=-10,9;CIEND=-10,9;CIPOS95=0,0;CIEND95=0,0;MATEID=571872_2;EVENT=571872;SU=15;PE=7;SR=8;ALG=PROD;AF=3.419e-05;NSAMP=1;MSQ=233.63;AC=1;AN=29246;NFAM=1	SVTYPE=BND;POS=32316333;STRANDS=++:15;CIPOS=-10,9;CIEND=-10,9;CIPOS95=0,0;CIEND95=0,0;MATEID=571872_1;EVENT=571872;SECONDARY;SU=15;PE=7;SR=8;ALG=PROD;AF=3.419e-05;NSAMP=1;MSQ=233.63;AC=1;AN=29246;NFAM=1
chr19	32306976	32306984	chr19	32316316	32316324	571873	467.59	-	-	BND	PASS	571873_1	N	[chr19:32316322[N	571873_2	N	[chr19:32306982[N	SVTYPE=BND;POS=32306982;STRANDS=--:18;CIPOS=-5,3;CIEND=-5,3;CIPOS95=0,0;CIEND95=0,0;MATEID=571873_2;EVENT=571873;SU=18;PE=11;SR=7;ALG=PROD;AF=3.419e-05;NSAMP=1;MSQ=467.59;AC=1;AN=29246;NFAM=1	SVTYPE=BND;POS=32316322;STRANDS=--:18;CIPOS=-5,3;CIEND=-5,3;CIPOS95=0,0;CIEND95=0,0;MATEID=571873_1;EVENT=571873;SECONDARY;SU=18;PE=11;SR=7;ALG=PROD;AF=3.419e-05;NSAMP=1;MSQ=467.59;AC=1;AN=29246;NFAM=1
chr19	32310776	32311049	chr19	32312406	32312811	260216	425.57	+	-	DEL	PASS	260216	N	<DEL>	.	.	.	SVTYPE=DEL;POS=32310806;SVLEN=-1976;END=32312782;STRANDS=+-:19;IMPRECISE;CIPOS=-30,243;CIEND=-376,29;CIPOS95=-30,31;CIEND95=-38,29;SU=19;PE=19;SR=0;ALG=PROD;AF=3.419e-05;NSAMP=1;MSQ=47.84;AC=1;AN=29246;NFAM=1	.
chr19	32312760	32312768	chr19	32315462	32315467	260217	470.53	+	-	DEL	PASS	260217	N	<DEL>	.	.	.	SVTYPE=DEL;POS=32312765;SVLEN=-2701;END=32315466;STRANDS=+-:19;CIPOS=-5,3;CIEND=-4,1;CIPOS95=0,0;CIEND95=0,0;SU=19;PE=11;SR=8;ALG=PROD;AF=3.419e-05;NSAMP=1;MSQ=470.53;AC=1;AN=29246;NFAM=1	.
chr19	32322489	32322540	chrX	130322840	130322891	41334	441.75	-	+	BND	LOW	41334_1	N	]chrX:130322866]N	41334_2	N	N[chr19:32322516[	SVTYPE=BND;POS=32322516;STRANDS=-+:14;CIPOS=-26,25;CIEND=-26,25;CIPOS95=0,0;CIEND95=0,0;MATEID=41334_2;EVENT=41334;SU=14;PE=0;SR=14;ALG=PROD;AF=0.0008206;NSAMP=24;MSQ=13.7;AC=24;AN=29246;NFAM=24	SVTYPE=BND;POS=130322866;STRANDS=-+:14;CIPOS=-26,25;CIEND=-26,25;CIPOS95=0,0;CIEND95=0,0;MATEID=41334_1;EVENT=41334;SECONDARY;SU=14;PE=0;SR=14;ALG=PROD;AF=0.0008206;NSAMP=24;MSQ=13.7;AC=24;AN=29246;NFAM=24
chr19	32326006	32326025	chr19	32326872	32326878	260218	419.56	+	-	DEL	PASS	260218	N	<DEL>	.	.	.	SVTYPE=DEL;POS=32326016;SVLEN=-861;END=32326877;STRANDS=+-:17;CIPOS=-10,9;CIEND=-5,1;CIPOS95=0,0;CIEND95=0,0;SU=17;PE=10;SR=7;ALG=PROD;AF=3.419e-05;NSAMP=1;MSQ=419.56;AC=1;AN=29246;NFAM=1	.
chr19	32335703	32335722	chr19	32335882	32335894	571874	20.76	-	-	BND	LOW	571874_1	N	[chr19:32335886[N	571874_2	N	[chr19:32335714[N	SVTYPE=BND;POS=32335714;STRANDS=--:5;IMPRECISE;CIPOS=-10,9;CIEND=-3,9;CIPOS95=-1,1;CIEND95=-1,1;MATEID=571874_2;EVENT=571874;SU=5;PE=3;SR=2;ALG=PROD;AF=3.419e-05;NSAMP=1;MSQ=20.76;AC=1;AN=29246;NFAM=1	SVTYPE=BND;POS=32335886;STRANDS=--:5;IMPRECISE;CIPOS=-3,9;CIEND=-10,9;CIPOS95=-1,1;CIEND95=-1,1;MATEID=571874_1;EVENT=571874;SECONDARY;SU=5;PE=3;SR=2;ALG=PROD;AF=3.419e-05;NSAMP=1;MSQ=20.76;AC=1;AN=29246;NFAM=1
chr19	32335706	32335723	chr19	32336212	32336229	571875	11.99	+	+	BND	LOW	571875_1	N	N]chr19:32336222]	571875_2	N	N]chr19:32335715]	SVTYPE=BND;POS=32335715;STRANDS=++:7;IMPRECISE;CIPOS=-9,8;CIEND=-10,7;CIPOS95=-1,1;CIEND95=-2,0;MATEID=571875_2;EVENT=571875;SU=7;PE=4;SR=3;ALG=PROD;AF=3.419e-05;NSAMP=1;MSQ=11.99;AC=1;AN=29246;NFAM=1	SVTYPE=BND;POS=32336222;STRANDS=++:7;IMPRECISE;CIPOS=-10,7;CIEND=-9,8;CIPOS95=-2,0;CIEND95=-1,1;MATEID=571875_1;EVENT=571875;SECONDARY;SU=7;PE=4;SR=3;ALG=PROD;AF=3.419e-05;NSAMP=1;MSQ=11.99;AC=1;AN=29246;NFAM=1
chr19	32350459	32350478	chr19	32350751	32350768	260221	466.44	+	-	BND	LOW	260221_1	N	N[chr19:32350761[	260221_2	N	]chr19:32350469]N	SVTYPE=BND;POS=32350469;STRANDS=+-:7;CIPOS=-10,9;CIEND=-9,8;CIPOS95=0,0;CIEND95=0,0;MATEID=260221_2;EVENT=260221;SU=7;PE=3;SR=4;ALG=PROD;AF=0.000171;NSAMP=5;MSQ=83.02;RECLASSIFIED;AC=5;AN=29246;NFAM=5	SVTYPE=BND;POS=32350761;STRANDS=+-:7;CIPOS=-9,8;CIEND=-10,9;CIPOS95=0,0;CIEND95=0,0;MATEID=260221_1;EVENT=260221;SECONDARY;SU=7;PE=3;SR=4;ALG=PROD;AF=0.000171;NSAMP=5;MSQ=83.02;RECLASSIFIED;AC=5;AN=29246;NFAM=5
chr19	32387401	32387420	chr19	32388265	32388284	491981	339.25	-	+	DUP	PASS	491981	N	<DUP>	.	.	.	SVTYPE=DUP;POS=32387411;SVLEN=864;END=32388275;STRANDS=-+:27;CIPOS=-10,9;CIEND=-10,9;CIPOS95=0,0;CIEND95=0,0;SU=27;PE=16;SR=11;ALG=PROD;AF=0.0001026;NSAMP=2;MSQ=167.85;AC=3;AN=29246;NFAM=2	.
chr19	32392162	32392177	chr19	32392411	32392423	260223	3437.66	+	-	BND	LOW	260223_1	N	N[chr19:32392421[	260223_2	N	]chr19:32392171]N	SVTYPE=BND;POS=32392171;STRANDS=+-:48;CIPOS=-9,6;CIEND=-9,3;CIPOS95=0,0;CIEND95=0,0;MATEID=260223_2;EVENT=260223;SU=48;PE=0;SR=48;ALG=PROD;AF=0.004172;NSAMP=122;MSQ=17.9;RECLASSIFIED;AC=122;AN=29246;NFAM=122	SVTYPE=BND;POS=32392421;STRANDS=+-:48;CIPOS=-9,3;CIEND=-9,6;CIPOS95=0,0;CIEND95=0,0;MATEID=260223_1;EVENT=260223;SECONDARY;SU=48;PE=0;SR=48;ALG=PROD;AF=0.004172;NSAMP=122;MSQ=17.9;RECLASSIFIED;AC=122;AN=29246;NFAM=122
chr19	32392303	32392322	chr19	32392402	32392421	260224	587.18	+	-	BND	LOW	260224_1	N	N[chr19:32392413[	260224_2	N	]chr19:32392313]N	SVTYPE=BND;POS=32392313;STRANDS=+-:4;IMPRECISE;CIPOS=-10,9;CIEND=-10,9;CIPOS95=-1,1;CIEND95=-1,1;MATEID=260224_2;EVENT=260224;SU=4;PE=1;SR=3;ALG=PROD;AF=0.0008548;NSAMP=25;MSQ=13.3;RECLASSIFIED;AC=25;AN=29246;NFAM=25	SVTYPE=BND;POS=32392413;STRANDS=+-:4;IMPRECISE;CIPOS=-10,9;CIEND=-10,9;CIPOS95=-1,1;CIEND95=-1,1;MATEID=260224_1;EVENT=260224;SECONDARY;SU=4;PE=1;SR=3;ALG=PROD;AF=0.0008548;NSAMP=25;MSQ=13.3;RECLASSIFIED;AC=25;AN=29246;NFAM=25
chr19	32404016	32404035	chr19	32404087	32404106	260225	341.66	+	-	DEL	PASS	260225	N	<DEL>	.	.	.	SVTYPE=DEL;POS=32404026;SVLEN=-71;END=32404097;STRANDS=+-:14;CIPOS=-10,9;CIEND=-10,9;CIPOS95=0,0;CIEND95=0,0;SU=14;PE=0;SR=14;ALG=PROD;AF=3.419e-05;NSAMP=1;MSQ=341.66;AC=1;AN=29246;NFAM=1	.
chr19	32404674	32404688	chr19	32404826	32404845	260226	57.82	+	-	BND	LOW	260226_1	N	N[chr19:32404837[	260226_2	N	]chr19:32404684]N	SVTYPE=BND;POS=32404684;STRANDS=+-:4;IMPRECISE;CIPOS=-10,4;CIEND=-10,9;CIPOS95=-3,1;CIEND95=-1,1;MATEID=260226_2;EVENT=260226;SU=4;PE=1;SR=3;ALG=PROD;AF=3.419e-05;NSAMP=1;MSQ=56.79;RECLASSIFIED;AC=1;AN=29246;NFAM=1	SVTYPE=BND;POS=32404837;STRANDS=+-:4;IMPRECISE;CIPOS=-10,9;CIEND=-10,4;CIPOS95=-1,1;CIEND95=-3,1;MATEID=260226_1;EVENT=260226;SECONDARY;SU=4;PE=1;SR=3;ALG=PROD;AF=3.419e-05;NSAMP=1;MSQ=56.79;RECLASSIFIED;AC=1;AN=29246;NFAM=1
chr19	32422619	32422638	chrX	150897516	150897535	41366	27.67	-	-	BND	LOW	41366_1	N	[chrX:150897527[N	41366_2	N	[chr19:32422630[N	SVTYPE=BND;POS=32422630;STRANDS=--:5;CIPOS=-10,9;CIEND=-10,9;CIPOS95=0,0;CIEND95=0,0;MATEID=41366_2;EVENT=41366;SU=5;PE=0;SR=5;ALG=PROD;AF=3.419e-05;NSAMP=1;MSQ=6.88;AC=1;AN=29246;NFAM=1	SVTYPE=BND;POS=150897527;STRANDS=--:5;CIPOS=-10,9;CIEND=-10,9;CIPOS95=0,0;CIEND95=0,0;MATEID=41366_1;EVENT=41366;SECONDARY;SU=5;PE=0;SR=5;ALG=PROD;AF=3.419e-05;NSAMP=1;MSQ=6.88;AC=1;AN=29246;NFAM=1
chr19	32424294	32424762	chr19	32430894	32431342	260227	95.68	+	-	DEL	PASS	260227	N	<DEL>	.	.	.	SVTYPE=DEL;POS=32424304;SVLEN=-7029;END=32431333;STRANDS=+-:7;IMPRECISE;CIPOS=-10,458;CIEND=-439,9;CIPOS95=-2,99;CIEND95=-77,2;SU=7;PE=7;SR=0;ALG=PROD;AF=3.419e-05;NSAMP=1;MSQ=95.68;AC=1;AN=29246;NFAM=1	.
chr19	32447756	32447765	chr19	32447813	32447822	260228	1129.02	+	-	BND	LOW	260228_1	N	N[chr19:32447819[	260228_2	N	]chr19:32447761]N	SVTYPE=BND;POS=32447761;STRANDS=+-:7;CIPOS=-5,4;CIEND=-5,4;CIPOS95=0,0;CIEND95=0,0;MATEID=260228_2;EVENT=260228;SU=7;PE=0;SR=7;ALG=PROD;AF=0.001402;NSAMP=41;MSQ=22.28;RECLASSIFIED;AC=41;AN=29246;NFAM=41	SVTYPE=BND;POS=32447819;STRANDS=+-:7;CIPOS=-5,4;CIEND=-5,4;CIPOS95=0,0;CIEND95=0,0;MATEID=260228_1;EVENT=260228;SECONDARY;SU=7;PE=0;SR=7;ALG=PROD;AF=0.001402;NSAMP=41;MSQ=22.28;RECLASSIFIED;AC=41;AN=29246;NFAM=41
chr19	32447796	32447807	chrX	145078968	145078979	41355	101.68	-	-	BND	LOW	41355_1	N	[chrX:145078975[N	41355_2	N	[chr19:32447803[N	SVTYPE=BND;POS=32447803;STRANDS=--:6;CIPOS=-6,5;CIEND=-6,5;CIPOS95=0,0;CIEND95=0,0;MATEID=41355_2;EVENT=41355;SU=6;PE=0;SR=6;ALG=PROD;AF=6.839e-05;NSAMP=2;MSQ=49.34;AC=2;AN=29246;NFAM=2	SVTYPE=BND;POS=145078975;STRANDS=--:6;CIPOS=-6,5;CIEND=-6,5;CIPOS95=0,0;CIEND95=0,0;MATEID=41355_1;EVENT=41355;SECONDARY;SU=6;PE=0;SR=6;ALG=PROD;AF=6.839e-05;NSAMP=2;MSQ=49.34;AC=2;AN=29246;NFAM=2
chr19	32493200	32493205	chr19	32496879	32496898	260230	524.64	+	-	DEL	PASS	260230	N	<DEL>	.	.	.	SVTYPE=DEL;POS=32493203;SVLEN=-3686;END=32496889;STRANDS=+-:21;CIPOS=-3,2;CIEND=-10,9;CIPOS95=0,0;CIEND95=0,0;SU=21;PE=12;SR=9;ALG=PROD;AF=3.419e-05;NSAMP=1;MSQ=524.64;AC=1;AN=29246;NFAM=1	.
chr19	32500278	32500297	chr19	32502512	32502531	260231	602.47	+	-	DEL	PASS	260231	N	<DEL>	.	.	.	SVTYPE=DEL;POS=32500288;SVLEN=-2234;END=32502522;STRANDS=+-:24;IMPRECISE;CIPOS=-10,9;CIEND=-10,9;CIPOS95=-1,1;CIEND95=-1,0;SU=24;PE=20;SR=4;ALG=PROD;AF=3.419e-05;NSAMP=1;MSQ=602.47;AC=1;AN=29246;NFAM=1	.
chr19	32503600	32503614	chr19	32503755	32503770	260232	5575.86	+	-	BND	LOW	260232_1	N	N[chr19:32503763[	260232_2	N	]chr19:32503609]N	SVTYPE=BND;POS=32503609;STRANDS=+-:41;CIPOS=-9,5;CIEND=-7,8;CIPOS95=0,0;CIEND95=0,0;MATEID=260232_2;EVENT=260232;SU=41;PE=0;SR=41;ALG=PROD;AF=0.0006928;NSAMP=17;MSQ=26.24;RECLASSIFIED;AC=20;AN=28870;NFAM=17	SVTYPE=BND;POS=32503763;STRANDS=+-:41;CIPOS=-7,8;CIEND=-9,5;CIPOS95=0,0;CIEND95=0,0;MATEID=260232_1;EVENT=260232;SECONDARY;SU=41;PE=0;SR=41;ALG=PROD;AF=0.0006928;NSAMP=17;MSQ=26.24;RECLASSIFIED;AC=20;AN=28870;NFAM=17
chr19	32503787	32503804	chr19	32504006	32504023	571876	799.4	+	+	BND	LOW	571876_1	N	N]chr19:32504015]	571876_2	N	N]chr19:32503796]	SVTYPE=BND;POS=32503796;STRANDS=++:4;CIPOS=-9,8;CIEND=-9,8;CIPOS95=0,0;CIEND95=0,0;MATEID=571876_2;EVENT=571876;SU=4;PE=0;SR=4;ALG=PROD;AF=0.001437;NSAMP=42;MSQ=16.84;AC=42;AN=29226;NFAM=42	SVTYPE=BND;POS=32504015;STRANDS=++:4;CIPOS=-9,8;CIEND=-9,8;CIPOS95=0,0;CIEND95=0,0;MATEID=571876_1;EVENT=571876;SECONDARY;SU=4;PE=0;SR=4;ALG=PROD;AF=0.001437;NSAMP=42;MSQ=16.84;AC=42;AN=29226;NFAM=42
chr19	32503802	32503819	chr19	32503904	32503921	260233	5327.69	+	-	BND	LOW	260233_1	N	N[chr19:32503914[	260233_2	N	]chr19:32503811]N	SVTYPE=BND;POS=32503811;STRANDS=+-:41;CIPOS=-9,8;CIEND=-9,8;CIPOS95=0,0;CIEND95=0,0;MATEID=260233_2;EVENT=260233;SU=41;PE=0;SR=41;ALG=PROD;AF=0.005817;NSAMP=169;MSQ=26.44;RECLASSIFIED;AC=170;AN=29226;NFAM=169	SVTYPE=BND;POS=32503914;STRANDS=+-:41;CIPOS=-9,8;CIEND=-9,8;CIPOS95=0,0;CIEND95=0,0;MATEID=260233_1;EVENT=260233;SECONDARY;SU=41;PE=0;SR=41;ALG=PROD;AF=0.005817;NSAMP=169;MSQ=26.44;RECLASSIFIED;AC=170;AN=29226;NFAM=169
chr19	32503908	32503971	chr19	32504010	32504062	571877	2359.11	+	+	INV	LOW	571877	N	<INV>	.	.	.	SVTYPE=INV;POS=32503938;SVLEN=95;END=32504033;STRANDS=++:6,--:9;IMPRECISE;CIPOS=-30,33;CIEND=-23,29;CIPOS95=-13,13;CIEND95=-3,3;SU=15;PE=15;SR=0;ALG=PROD;AF=0.002943;NSAMP=86;MSQ=23.03;AC=86;AN=29226;NFAM=84	.
chr19	32519388	32519399	chr19	32519955	32519974	260236	277.79	+	-	BND	LOW	260236_1	N	N[chr19:32519966[	260236_2	N	]chr19:32519393]N	SVTYPE=BND;POS=32519393;STRANDS=+-:12;CIPOS=-5,6;CIEND=-10,9;CIPOS95=0,0;CIEND95=0,0;MATEID=260236_2;EVENT=260236;SU=12;PE=7;SR=5;ALG=PROD;AF=0.0001368;NSAMP=4;MSQ=68.96;RECLASSIFIED;AC=4;AN=29246;NFAM=4	SVTYPE=BND;POS=32519966;STRANDS=+-:12;CIPOS=-10,9;CIEND=-5,6;CIPOS95=0,0;CIEND95=0,0;MATEID=260236_1;EVENT=260236;SECONDARY;SU=12;PE=7;SR=5;ALG=PROD;AF=0.0001368;NSAMP=4;MSQ=68.96;RECLASSIFIED;AC=4;AN=29246;NFAM=4
chr19	32522706	32522725	chr19	32523362	32523381	260238	131.75	+	-	DEL	PASS	260238	N	<DEL>	.	.	.	SVTYPE=DEL;POS=32522716;SVLEN=-656;END=32523372;STRANDS=+-:5;IMPRECISE;CIPOS=-10,9;CIEND=-10,9;CIPOS95=-1,3;CIEND95=-3,2;SU=5;PE=4;SR=1;ALG=PROD;AF=3.42e-05;NSAMP=1;MSQ=131.69;AC=1;AN=29244;NFAM=1	.
chr19	32523315	32523509	chr19	35821911	35822352	571878	881.51	-	-	BND	LOW	571878_1	N	[chr19:35822319[N	571878_2	N	[chr19:32523499[N	SVTYPE=BND;POS=32523499;STRANDS=--:103;IMPRECISE;CIPOS=-183,11;CIEND=-407,34;CIPOS95=-9,9;CIEND95=-23,23;MATEID=571878_2;EVENT=571878;SU=103;PE=103;SR=0;ALG=PROD;AF=0.0003761;NSAMP=11;MSQ=36.44;AC=11;AN=29246;NFAM=11	SVTYPE=BND;POS=35822319;STRANDS=--:103;IMPRECISE;CIPOS=-407,34;CIEND=-183,11;CIPOS95=-23,23;CIEND95=-9,9;MATEID=571878_1;EVENT=571878;SECONDARY;SU=103;PE=103;SR=0;ALG=PROD;AF=0.0003761;NSAMP=11;MSQ=36.44;AC=11;AN=29246;NFAM=11
chr19	32523476	32523800	chr19	35822491	35822862	571879	493.19	+	+	BND	LOW	571879_1	N	N]chr19:35822521]	571879_2	N	N]chr19:32523487]	SVTYPE=BND;POS=32523487;STRANDS=++:82;IMPRECISE;CIPOS=-11,313;CIEND=-30,341;CIPOS95=-10,10;CIEND95=-17,17;MATEID=571879_2;EVENT=571879;SU=82;PE=82;SR=0;ALG=PROD;AF=0.0004103;NSAMP=12;MSQ=21.96;AC=12;AN=29246;NFAM=12	SVTYPE=BND;POS=35822521;STRANDS=++:82;IMPRECISE;CIPOS=-30,341;CIEND=-11,313;CIPOS95=-17,17;CIEND95=-10,10;MATEID=571879_1;EVENT=571879;SECONDARY;SU=82;PE=82;SR=0;ALG=PROD;AF=0.0004103;NSAMP=12;MSQ=21.96;AC=12;AN=29246;NFAM=12
chr19	32528450	32528498	chr19	32528763	32528806	260239	1288.01	+	-	BND	LOW	260239_1	N	N[chr19:32528786[	260239_2	N	]chr19:32528475]N	SVTYPE=BND;POS=32528475;STRANDS=+-:42;CIPOS=-25,23;CIEND=-22,21;CIPOS95=0,0;CIEND95=0,0;MATEID=260239_2;EVENT=260239;SU=42;PE=5;SR=37;ALG=PROD;AF=0.0002735;NSAMP=8;MSQ=10.2;RECLASSIFIED;AC=8;AN=29246;NFAM=8	SVTYPE=BND;POS=32528786;STRANDS=+-:42;CIPOS=-22,21;CIEND=-25,23;CIPOS95=0,0;CIEND95=0,0;MATEID=260239_1;EVENT=260239;SECONDARY;SU=42;PE=5;SR=37;ALG=PROD;AF=0.0002735;NSAMP=8;MSQ=10.2;RECLASSIFIED;AC=8;AN=29246;NFAM=8
chr19	32540059	32540299	chr19	32541082	32541335	260241	668.21	+	-	DEL	PASS	260241	N	<DEL>	.	.	.	SVTYPE=DEL;POS=32540069;SVLEN=-1257;END=32541326;STRANDS=+-:15;IMPRECISE;CIPOS=-10,230;CIEND=-244,9;CIPOS95=-2,52;CIEND95=-48,1;SU=15;PE=15;SR=0;ALG=PROD;AF=6.839e-05;NSAMP=2;MSQ=334.11;AC=2;AN=29246;NFAM=2	.
chr19	32541318	32541324	chr19	32541982	32542000	260243	3581.83	+	-	DEL	PASS	260243	N	<DEL>	.	.	.	SVTYPE=DEL;POS=32541322;SVLEN=-670;END=32541992;STRANDS=+-:155;CIPOS=-4,2;CIEND=-10,8;CIPOS95=0,0;CIEND95=0,0;SU=155;PE=102;SR=53;ALG=PROD;AF=6.839e-05;NSAMP=2;MSQ=503.44;AC=2;AN=29246;NFAM=2	.
chr19	32544451	32544816	chr19	32546922	32547230	260244	749.1	+	-	DEL	PASS	260244	N	<DEL>	.	.	.	SVTYPE=DEL;POS=32544481;SVLEN=-2720;END=32547201;STRANDS=+-:41;IMPRECISE;CIPOS=-30,335;CIEND=-279,29;CIPOS95=-29,29;CIEND95=-20,20;SU=41;PE=41;SR=0;ALG=PROD;AF=3.419e-05;NSAMP=1;MSQ=299.76;AC=1;AN=29246;NFAM=1	.
chr19	32553164	32553182	chr19	32580262	32580265	491985	301.0	-	+	DUP	PASS	491985	N	<DUP>	.	.	.	SVTYPE=DUP;POS=32553173;SVLEN=27091;END=32580264;STRANDS=-+:29;CIPOS=-9,9;CIEND=-2,1;CIPOS95=0,0;CIEND95=0,0;SU=29;PE=17;SR=12;ALG=PROD;AF=3.419e-05;NSAMP=1;MSQ=299.71;AC=1;AN=29246;NFAM=1	.
chr19	32555723	32555734	chr19	32555789	32555800	260247	759.05	+	-	BND	LOW	260247_1	N	N[chr19:32555796[	260247_2	N	]chr19:32555729]N	SVTYPE=BND;POS=32555729;STRANDS=+-:6;CIPOS=-6,5;CIEND=-6,5;CIPOS95=0,0;CIEND95=0,0;MATEID=260247_2;EVENT=260247;SU=6;PE=0;SR=6;ALG=PROD;AF=6.84e-05;NSAMP=1;MSQ=167.85;RETAINED;RECLASSIFIED;AC=2;AN=29240;NFAM=1	SVTYPE=BND;POS=32555796;STRANDS=+-:6;CIPOS=-6,5;CIEND=-6,5;CIPOS95=0,0;CIEND95=0,0;MATEID=260247_1;EVENT=260247;SECONDARY;SU=6;PE=0;SR=6;ALG=PROD;AF=6.84e-05;NSAMP=1;MSQ=167.85;RETAINED;RECLASSIFIED;AC=2;AN=29240;NFAM=1
chr19	32555723	32555744	chr19	32555881	32555904	571880	4612.49	+	+	INV	LOW	571880	N	<INV>	.	.	.	SVTYPE=INV;POS=32555733;SVLEN=158;END=32555891;STRANDS=++:3,--:1;IMPRECISE;CIPOS=-10,11;CIEND=-10,13;CIPOS95=-10,11;CIEND95=-2,6;SU=4;PE=4;SR=0;ALG=PROD;AF=0.007112;NSAMP=207;MSQ=17.68;AC=208;AN=29246;NFAM=207	.
chr19	32561320	32561326	chr19	32561616	32561622	260250	2363.76	+	-	BND	LOW	260250_1	N	N[chr19:32561621[	260250_2	N	]chr19:32561323]N	SVTYPE=BND;POS=32561323;STRANDS=+-:200;CIPOS=-3,3;CIEND=-4,2;CIPOS95=0,0;CIEND95=0,0;MATEID=260250_2;EVENT=260250;SU=200;PE=0;SR=200;ALG=PROD;AF=0.001197;NSAMP=35;MSQ=27.84;RECLASSIFIED;AC=35;AN=29246;NFAM=35	SVTYPE=BND;POS=32561621;STRANDS=+-:200;CIPOS=-4,2;CIEND=-3,3;CIPOS95=0,0;CIEND95=0,0;MATEID=260250_1;EVENT=260250;SECONDARY;SU=200;PE=0;SR=200;ALG=PROD;AF=0.001197;NSAMP=35;MSQ=27.84;RECLASSIFIED;AC=35;AN=29246;NFAM=35
chr19	32569221	32569230	chr19	32569460	32569469	260251	1810.94	+	-	DEL	PASS	260251	N	<DEL>	.	.	.	SVTYPE=DEL;POS=32569226;SVLEN=-239;END=32569465;STRANDS=+-:42;CIPOS=-5,4;CIEND=-5,4;CIPOS95=0,0;CIEND95=0,0;SU=42;PE=4;SR=38;ALG=PROD;AF=0.000171;NSAMP=5;MSQ=314.13;AC=5;AN=29246;NFAM=5	.
chr19	32570721	32570726	chr19	32571009	32571013	260252	2561.83	+	-	BND	LOW	260252_1	N	N[chr19:32571012[	260252_2	N	]chr19:32570723]N	SVTYPE=BND;POS=32570723;STRANDS=+-:298;CIPOS=-2,3;CIEND=-2,2;CIPOS95=0,0;CIEND95=0,0;MATEID=260252_2;EVENT=260252;SU=298;PE=0;SR=298;ALG=PROD;AF=0.001573;NSAMP=46;MSQ=25.15;RETAINED;RECLASSIFIED;AC=46;AN=29246;NFAM=46	SVTYPE=BND;POS=32571012;STRANDS=+-:298;CIPOS=-2,2;CIEND=-2,3;CIPOS95=0,0;CIEND95=0,0;MATEID=260252_1;EVENT=260252;SECONDARY;SU=298;PE=0;SR=298;ALG=PROD;AF=0.001573;NSAMP=46;MSQ=25.15;RETAINED;RECLASSIFIED;AC=46;AN=29246;NFAM=46
chr19	32572631	32572999	chr19	32600462	32600902	491987	129.89	-	+	DUP	PASS	491987	N	<DUP>	.	.	.	SVTYPE=DUP;POS=32572990;SVLEN=27482;END=32600472;STRANDS=-+:10;IMPRECISE;CIPOS=-359,9;CIEND=-10,430;CIPOS95=-63,2;CIEND95=0,75;SU=10;PE=10;SR=0;ALG=PROD;AF=3.419e-05;NSAMP=1;MSQ=129.5;AC=1;AN=29246;NFAM=1	.
chr19	32584545	32584599	chr19	32589197	32589256	571881	241.82	-	-	BND	LOW	571881_1	N	[chr19:32589228[N	571881_2	N	[chr19:32584576[N	SVTYPE=BND;POS=32584576;STRANDS=--:23;IMPRECISE;CIPOS=-30,24;CIEND=-30,29;CIPOS95=-3,3;CIEND95=-3,3;MATEID=571881_2;EVENT=571881;SU=23;PE=22;SR=1;ALG=PROD;AF=6.839e-05;NSAMP=2;MSQ=120.91;AC=2;AN=29246;NFAM=1	SVTYPE=BND;POS=32589228;STRANDS=--:23;IMPRECISE;CIPOS=-30,29;CIEND=-30,24;CIPOS95=-3,3;CIEND95=-3,3;MATEID=571881_1;EVENT=571881;SECONDARY;SU=23;PE=22;SR=1;ALG=PROD;AF=6.839e-05;NSAMP=2;MSQ=120.91;AC=2;AN=29246;NFAM=1
chr19	32585140	32585775	chr19	32589152	32589668	571882	113.67	+	+	BND	LOW	571882_1	N	N]chr19:32589162]	571882_2	N	N]chr19:32585150]	SVTYPE=BND;POS=32585150;STRANDS=++:4;IMPRECISE;CIPOS=-10,625;CIEND=-10,506;CIPOS95=-1,207;CIEND95=-2,161;MATEID=571882_2;EVENT=571882;SU=4;PE=4;SR=0;ALG=PROD;AF=3.419e-05;NSAMP=1;MSQ=113.65;AC=1;AN=29246;NFAM=1	SVTYPE=BND;POS=32589162;STRANDS=++:4;IMPRECISE;CIPOS=-10,506;CIEND=-10,625;CIPOS95=-2,161;CIEND95=-1,207;MATEID=571882_1;EVENT=571882;SECONDARY;SU=4;PE=4;SR=0;ALG=PROD;AF=3.419e-05;NSAMP=1;MSQ=113.65;AC=1;AN=29246;NFAM=1
chr19	32595562	32596145	chr19	32596579	32597055	491989	1.12359e+06	-	+	DUP	PASS	491989	N	<DUP>	.	.	.	SVTYPE=DUP;POS=32596049;SVLEN=592;END=32596641;STRANDS=-+:90190;IMPRECISE;CIPOS=-487,96;CIEND=-62,414;CIPOS95=-1,1;CIEND95=-3,3;SU=90190;PE=90189;SR=1;AF=0.187;NSAMP=5107;MSQ=118.87;RETAINED;AC=5470;AN=29246;NFAM=4770	.
chr19	32595803	32595820	chr19	32596023	32596040	491988	101.01	-	+	DUP	PASS	491988	N	<DUP>	.	.	.	SVTYPE=DUP;POS=32595812;SVLEN=220;END=32596032;STRANDS=-+:4;CIPOS=-9,8;CIEND=-9,8;CIPOS95=0,0;CIEND95=0,0;SU=4;PE=0;SR=4;ALG=PROD;AF=6.839e-05;NSAMP=2;MSQ=41.28;AC=2;AN=29246;NFAM=2	.
chr19	32596637	32596652	chr19	32605042	32605051	260254	10124.4	+	-	BND	LOW	260254_1	N	N[chr19:32605043[	260254_2	N	]chr19:32596643]N	SVTYPE=BND;POS=32596643;STRANDS=+-:13;IMPRECISE;CIPOS=-6,9;CIEND=0,9;CIPOS95=-1,3;CIEND95=0,1;MATEID=260254_2;EVENT=260254;SU=13;PE=12;SR=1;ALG=PROD;AF=0.007351;NSAMP=215;MSQ=28.38;RECLASSIFIED;AC=215;AN=29246;NFAM=215	SVTYPE=BND;POS=32605043;STRANDS=+-:13;IMPRECISE;CIPOS=0,9;CIEND=-6,9;CIPOS95=0,1;CIEND95=-1,3;MATEID=260254_1;EVENT=260254;SECONDARY;SU=13;PE=12;SR=1;ALG=PROD;AF=0.007351;NSAMP=215;MSQ=28.38;RECLASSIFIED;AC=215;AN=29246;NFAM=215
chr19	32601184	32601195	chr19	32601250	32601261	260256	194.82	+	-	BND	LOW	260256_1	N	N[chr19:32601257[	260256_2	N	]chr19:32601190]N	SVTYPE=BND;POS=32601190;STRANDS=+-:6;CIPOS=-6,5;CIEND=-6,5;CIPOS95=0,0;CIEND95=0,0;MATEID=260256_2;EVENT=260256;SU=6;PE=0;SR=6;ALG=PROD;AF=3.419e-05;NSAMP=1;MSQ=194.81;RECLASSIFIED;AC=1;AN=29246;NFAM=1	SVTYPE=BND;POS=32601257;STRANDS=+-:6;CIPOS=-6,5;CIEND=-6,5;CIPOS95=0,0;CIEND95=0,0;MATEID=260256_1;EVENT=260256;SECONDARY;SU=6;PE=0;SR=6;ALG=PROD;AF=3.419e-05;NSAMP=1;MSQ=194.81;RECLASSIFIED;AC=1;AN=29246;NFAM=1
chr19	32608714	32608761	chr19	32615630	32615689	260257	731.16	+	-	DEL	PASS	260257	N	<DEL>	.	.	.	SVTYPE=DEL;POS=32608738;SVLEN=-6922;END=32615660;STRANDS=+-:35;CIPOS=-24,23;CIEND=-30,29;CIPOS95=0,0;CIEND95=0,0;SU=35;PE=26;SR=9;ALG=PROD;AF=3.419e-05;NSAMP=1;MSQ=29.68;AC=1;AN=29246;NFAM=1	.
chr19	32610395	32610401	chr19	32610479	32610485	260258	3408.3	+	-	BND	LOW	260258_1	N	N[chr19:32610484[	260258_2	N	]chr19:32610399]N	SVTYPE=BND;POS=32610399;STRANDS=+-:11;CIPOS=-4,2;CIEND=-4,2;CIPOS95=0,0;CIEND95=0,0;MATEID=260258_2;EVENT=260258;SU=11;PE=0;SR=11;ALG=PROD;AF=0.004513;NSAMP=132;MSQ=18.55;RECLASSIFIED;AC=132;AN=29246;NFAM=132	SVTYPE=BND;POS=32610484;STRANDS=+-:11;CIPOS=-4,2;CIEND=-4,2;CIPOS95=0,0;CIEND95=0,0;MATEID=260258_1;EVENT=260258;SECONDARY;SU=11;PE=0;SR=11;ALG=PROD;AF=0.004513;NSAMP=132;MSQ=18.55;RECLASSIFIED;AC=132;AN=29246;NFAM=132
chr19	32611771	32612052	chr19	32621465	32621900	571883	44.83	+	+	BND	LOW	571883_1	N	N]chr19:32621475]	571883_2	N	N]chr19:32611781]	SVTYPE=BND;POS=32611781;STRANDS=++:5;IMPRECISE;CIPOS=-10,271;CIEND=-10,425;CIPOS95=-2,83;CIEND95=0,141;MATEID=571883_2;EVENT=571883;SU=5;PE=5;SR=0;ALG=PROD;AF=3.419e-05;NSAMP=1;MSQ=44.83;AC=1;AN=29246;NFAM=1	SVTYPE=BND;POS=32621475;STRANDS=++:5;IMPRECISE;CIPOS=-10,425;CIEND=-10,271;CIPOS95=0,141;CIEND95=-2,83;MATEID=571883_1;EVENT=571883;SECONDARY;SU=5;PE=5;SR=0;ALG=PROD;AF=3.419e-05;NSAMP=1;MSQ=44.83;AC=1;AN=29246;NFAM=1
chr19	32618413	32618432	chr19	32618857	32618872	260259	244.89	+	-	BND	LOW	260259_1	N	N[chr19:32618867[	260259_2	N	]chr19:32618423]N	SVTYPE=BND;POS=32618423;STRANDS=+-:5;IMPRECISE;CIPOS=-10,9;CIEND=-9,6;CIPOS95=0,0;CIEND95=-1,0;MATEID=260259_2;EVENT=260259;SU=5;PE=0;SR=5;ALG=PROD;AF=0.0001026;NSAMP=3;MSQ=13.45;RECLASSIFIED;AC=3;AN=29246;NFAM=3	SVTYPE=BND;POS=32618867;STRANDS=+-:5;IMPRECISE;CIPOS=-9,6;CIEND=-10,9;CIPOS95=-1,0;CIEND95=0,0;MATEID=260259_1;EVENT=260259;SECONDARY;SU=5;PE=0;SR=5;ALG=PROD;AF=0.0001026;NSAMP=3;MSQ=13.45;RECLASSIFIED;AC=3;AN=29246;NFAM=3
chr19	32639955	32640060	chr19	32641041	32641342	491991	386.34	-	+	DUP	PASS	491991	N	<DUP>	.	.	.	SVTYPE=DUP;POS=32640031;SVLEN=1040;END=32641071;STRANDS=-+:40;IMPRECISE;CIPOS=-76,29;CIEND=-30,271;CIPOS95=-15,15;CIEND95=-26,26;SU=40;PE=40;SR=0;ALG=PROD;AF=6.839e-05;NSAMP=2;MSQ=191.4;AC=2;AN=29246;NFAM=1	.
chr19	32659521	32659528	chr19	32659764	32659770	260260	4008.93	+	-	BND	PASS	260260_1	N	N[chr19:32659768[	260260_2	N	]chr19:32659525]N	SVTYPE=BND;POS=32659525;STRANDS=+-:108;CIPOS=-4,3;CIEND=-3,3;CIPOS95=0,0;CIEND95=0,0;MATEID=260260_2;EVENT=260260;SU=108;PE=4;SR=104;ALG=PROD;AF=0.0004103;NSAMP=12;MSQ=324.88;RECLASSIFIED;AC=12;AN=29246;NFAM=12	SVTYPE=BND;POS=32659768;STRANDS=+-:108;CIPOS=-3,3;CIEND=-4,3;CIPOS95=0,0;CIEND95=0,0;MATEID=260260_1;EVENT=260260;SECONDARY;SU=108;PE=4;SR=104;ALG=PROD;AF=0.0004103;NSAMP=12;MSQ=324.88;RECLASSIFIED;AC=12;AN=29246;NFAM=12
chr19	32661746	32662185	chr19	32662937	32663274	491992	160.25	-	+	DUP	PASS	491992	N	<DUP>	.	.	.	SVTYPE=DUP;POS=32662176;SVLEN=771;END=32662947;STRANDS=-+:12;IMPRECISE;CIPOS=-430,9;CIEND=-10,327;CIPOS95=-55,1;CIEND95=-3,53;SU=12;PE=12;SR=0;ALG=PROD;AF=0.0001026;NSAMP=3;MSQ=38.46;AC=3;AN=29246;NFAM=3	.
chr19	32685696	32685710	chr19	32689924	32689942	260261	422.69	+	-	DEL	PASS	260261	N	<DEL>	.	.	.	SVTYPE=DEL;POS=32685701;SVLEN=-4233;END=32689934;STRANDS=+-:15;IMPRECISE;CIPOS=-5,9;CIEND=-10,8;CIPOS95=-1,1;CIEND95=-1,1;SU=15;PE=12;SR=3;ALG=PROD;AF=3.419e-05;NSAMP=1;MSQ=422.69;AC=1;AN=29246;NFAM=1	.
chr19	32687412	32687431	chr19	32687973	32687978	260262	574.09	+	-	BND	LOW	260262_1	N	N[chr19:32687977[	260262_2	N	]chr19:32687422]N	SVTYPE=BND;POS=32687422;STRANDS=+-:14;CIPOS=-10,9;CIEND=-3,2;CIPOS95=0,0;CIEND95=0,0;MATEID=260262_2;EVENT=260262;SU=14;PE=3;SR=11;ALG=PROD;AF=6.839e-05;NSAMP=2;MSQ=13.69;RECLASSIFIED;AC=2;AN=29246;NFAM=2	SVTYPE=BND;POS=32687977;STRANDS=+-:14;CIPOS=-3,2;CIEND=-10,9;CIPOS95=0,0;CIEND95=0,0;MATEID=260262_1;EVENT=260262;SECONDARY;SU=14;PE=3;SR=11;ALG=PROD;AF=6.839e-05;NSAMP=2;MSQ=13.69;RECLASSIFIED;AC=2;AN=29246;NFAM=2
chr19	32692104	32692105	chr19	32692186	32692187	260263	659.01	+	-	DEL	PASS	260263	N	<DEL>	.	.	.	SVTYPE=DEL;POS=32692105;SVLEN=-82;END=32692187;STRANDS=+-:19;CIPOS=-1,0;CIEND=-1,0;CIPOS95=0,0;CIEND95=0,0;SU=19;PE=0;SR=19;ALG=PROD;AF=3.42e-05;NSAMP=1;MSQ=599.59;AC=1;AN=29240;NFAM=1	.
chr19	32703839	32704316	chr19	32705103	32705805	571884	24.48	+	+	INV	LOW	571884	N	<INV>	.	.	.	SVTYPE=INV;POS=32703849;SVLEN=1264;END=32705113;STRANDS=++:4,--:1;IMPRECISE;CIPOS=-10,467;CIEND=-10,692;CIPOS95=-2,195;CIEND95=-2,222;SU=5;PE=5;SR=0;ALG=PROD;AF=3.419e-05;NSAMP=1;MSQ=23.81;AC=1;AN=29246;NFAM=1	.
chr19	32712126	32712143	chr19	32712422	32712439	260266	174.99	+	-	BND	LOW	260266_1	N	N[chr19:32712432[	260266_2	N	]chr19:32712135]N	SVTYPE=BND;POS=32712135;STRANDS=+-:4;CIPOS=-9,8;CIEND=-9,8;CIPOS95=0,0;CIEND95=0,0;MATEID=260266_2;EVENT=260266;SU=4;PE=0;SR=4;ALG=PROD;AF=0.0002393;NSAMP=7;MSQ=15.5;RECLASSIFIED;AC=7;AN=29246;NFAM=7	SVTYPE=BND;POS=32712432;STRANDS=+-:4;CIPOS=-9,8;CIEND=-9,8;CIPOS95=0,0;CIEND95=0,0;MATEID=260266_1;EVENT=260266;SECONDARY;SU=4;PE=0;SR=4;ALG=PROD;AF=0.0002393;NSAMP=7;MSQ=15.5;RECLASSIFIED;AC=7;AN=29246;NFAM=7
chr19	32712373	32712375	chr19	32712423	32712425	260267	23659.1	+	-	BND	LOW	260267_1	N	N[chr19:32712425[	260267_2	N	]chr19:32712374]N	SVTYPE=BND;POS=32712374;STRANDS=+-:585;CIPOS=-1,1;CIEND=-1,1;CIPOS95=0,0;CIEND95=0,0;MATEID=260267_2;EVENT=260267;SU=585;PE=8;SR=577;ALG=PROD;AF=0.004924;NSAMP=142;MSQ=154.01;RECLASSIFIED;AC=144;AN=29246;NFAM=137	SVTYPE=BND;POS=32712425;STRANDS=+-:585;CIPOS=-1,1;CIEND=-1,1;CIPOS95=0,0;CIEND95=0,0;MATEID=260267_1;EVENT=260267;SECONDARY;SU=585;PE=8;SR=577;ALG=PROD;AF=0.004924;NSAMP=142;MSQ=154.01;RECLASSIFIED;AC=144;AN=29246;NFAM=137
chr19	32720144	32720156	chr19	32720424	32720441	260268	184040.0	+	-	BND	LOW	260268_1	N	N[chr19:32720434[	260268_2	N	]chr19:32720147]N	SVTYPE=BND;POS=32720147;STRANDS=+-:4;IMPRECISE;CIPOS=-3,9;CIEND=-9,8;CIPOS95=0,1;CIEND95=0,0;MATEID=260268_2;EVENT=260268;SU=4;PE=0;SR=4;ALG=PROD;AF=0.1447;NSAMP=4230;MSQ=26.06;RECLASSIFIED;AC=4230;AN=29240;NFAM=4133	SVTYPE=BND;POS=32720434;STRANDS=+-:4;IMPRECISE;CIPOS=-9,8;CIEND=-3,9;CIPOS95=0,0;CIEND95=0,1;MATEID=260268_1;EVENT=260268;SECONDARY;SU=4;PE=0;SR=4;ALG=PROD;AF=0.1447;NSAMP=4230;MSQ=26.06;RECLASSIFIED;AC=4230;AN=29240;NFAM=4133
chr19	32720383	32720402	chr19	32720703	32720722	491993	545.62	-	+	BND	LOW	491993_1	N	]chr19:32720713]N	491993_2	N	N[chr19:32720394[	SVTYPE=BND;POS=32720394;STRANDS=-+:4;IMPRECISE;CIPOS=-10,9;CIEND=-10,9;CIPOS95=-1,1;CIEND95=-1,1;MATEID=491993_2;EVENT=491993;SU=4;PE=1;SR=3;ALG=PROD;AF=0.0006155;NSAMP=18;MSQ=7.98;RECLASSIFIED;AC=18;AN=29244;NFAM=18	SVTYPE=BND;POS=32720713;STRANDS=-+:4;IMPRECISE;CIPOS=-10,9;CIEND=-10,9;CIPOS95=-1,1;CIEND95=-1,1;MATEID=491993_1;EVENT=491993;SECONDARY;SU=4;PE=1;SR=3;ALG=PROD;AF=0.0006155;NSAMP=18;MSQ=7.98;RECLASSIFIED;AC=18;AN=29244;NFAM=18
chr19	32721347	32721787	chrX	9791414	9791992	41168	75.12	-	-	BND	LOW	41168_1	N	[chrX:9791968[N	41168_2	N	[chr19:32721759[N	SVTYPE=BND;POS=32721759;STRANDS=--:7;IMPRECISE;CIPOS=-411,29;CIEND=-553,25;CIPOS95=-78,29;CIEND95=-198,25;MATEID=41168_2;EVENT=41168;SU=7;PE=7;SR=0;ALG=PROD;AF=3.419e-05;NSAMP=1;MSQ=62.74;AC=1;AN=29246;NFAM=1	SVTYPE=BND;POS=9791968;STRANDS=--:7;IMPRECISE;CIPOS=-553,25;CIEND=-411,29;CIPOS95=-198,25;CIEND95=-78,29;MATEID=41168_1;EVENT=41168;SECONDARY;SU=7;PE=7;SR=0;ALG=PROD;AF=3.419e-05;NSAMP=1;MSQ=62.74;AC=1;AN=29246;NFAM=1
chr19	32721671	32722147	chrX	9792133	9792742	41014	1991.71	+	+	BND	LOW	41014_1	N	N]chrX:9792160]	41014_2	N	N]chr19:32721701]	SVTYPE=BND;POS=32721701;STRANDS=++:6;IMPRECISE;CIPOS=-30,446;CIEND=-27,582;CIPOS95=-30,113;CIEND95=-27,207;MATEID=41014_2;EVENT=41014;SU=6;PE=6;SR=0;ALG=PROD;AF=0.002496;NSAMP=62;MSQ=20.47;AC=73;AN=29246;NFAM=61	SVTYPE=BND;POS=9792160;STRANDS=++:6;IMPRECISE;CIPOS=-27,582;CIEND=-30,446;CIPOS95=-27,207;CIEND95=-30,113;MATEID=41014_1;EVENT=41014;SECONDARY;SU=6;PE=6;SR=0;ALG=PROD;AF=0.002496;NSAMP=62;MSQ=20.47;AC=73;AN=29246;NFAM=61
chr19	32723363	32723660	chr19	32726048	32726182	260270	554.12	+	-	DEL	PASS	260270	N	<DEL>	.	.	.	SVTYPE=DEL;POS=32723393;SVLEN=-2740;END=32726133;STRANDS=+-:34;IMPRECISE;CIPOS=-30,267;CIEND=-85,49;CIPOS95=-30,30;CIEND95=-16,16;SU=34;PE=34;SR=0;ALG=PROD;AF=0.0001026;NSAMP=3;MSQ=184.71;AC=3;AN=29246;NFAM=3	.
chr19	32734134	32734544	chr19	32739179	32739594	260273	1458.6	+	-	DEL	PASS	260273	N	<DEL>	.	.	.	SVTYPE=DEL;POS=32734144;SVLEN=-5441;END=32739585;STRANDS=+-:43;IMPRECISE;CIPOS=-10,400;CIEND=-406,9;CIPOS95=-10,50;CIEND95=-61,9;SU=43;PE=43;SR=0;ALG=PROD;AF=0.0001026;NSAMP=3;MSQ=273.54;AC=3;AN=29246;NFAM=3	.
chr19	32734141	32734147	chr19	32737139	32737154	260272	2618.77	+	-	DEL	PASS	260272	N	<DEL>	.	.	.	SVTYPE=DEL;POS=32734145;SVLEN=-3002;END=32737147;STRANDS=+-:109;CIPOS=-4,2;CIEND=-8,7;CIPOS95=0,0;CIEND95=0,0;SU=109;PE=51;SR=58;ALG=PROD;AF=0.0001026;NSAMP=3;MSQ=521.42;AC=3;AN=29246;NFAM=3	.
chr19	32737291	32737301	chr19	32739579	32739588	260274	2502.24	+	-	DEL	PASS	260274	N	<DEL>	.	.	.	SVTYPE=DEL;POS=32737296;SVLEN=-2289;END=32739585;STRANDS=+-:79;CIPOS=-5,5;CIEND=-6,3;CIPOS95=0,0;CIEND95=0,0;SU=79;PE=39;SR=40;ALG=PROD;AF=0.0001026;NSAMP=3;MSQ=524.47;AC=3;AN=29246;NFAM=3	.
chr19	32739126	32739568	chr19	32740211	32740582	491995	36689.0	-	+	BND	LOW	491995_1	N	]chr19:32740221]N	491995_2	N	N[chr19:32739560[	SVTYPE=BND;POS=32739560;STRANDS=-+:4;IMPRECISE;CIPOS=-433,9;CIEND=-10,361;CIPOS95=-153,2;CIEND95=-2,124;MATEID=491995_2;EVENT=491995;SU=4;PE=4;SR=0;ALG=PROD;AF=0.04271;NSAMP=1249;MSQ=21.17;RECLASSIFIED;AC=1249;AN=29246;NFAM=1242	SVTYPE=BND;POS=32740221;STRANDS=-+:4;IMPRECISE;CIPOS=-10,361;CIEND=-433,9;CIPOS95=-2,124;CIEND95=-153,2;MATEID=491995_1;EVENT=491995;SECONDARY;SU=4;PE=4;SR=0;ALG=PROD;AF=0.04271;NSAMP=1249;MSQ=21.17;RECLASSIFIED;AC=1249;AN=29246;NFAM=1242
chr19	32743620	32743662	chr19	32745036	32745078	260275	2481.77	+	-	DEL	PASS	260275	N	<DEL>	.	.	.	SVTYPE=DEL;POS=32743642;SVLEN=-1416;END=32745058;STRANDS=+-:108;CIPOS=-22,20;CIEND=-22,20;CIPOS95=0,0;CIEND95=0,0;SU=108;PE=58;SR=50;ALG=PROD;AF=0.0001026;NSAMP=3;MSQ=827.26;AC=3;AN=29246;NFAM=1	.
chr19	32745774	32746132	chr19	32746603	32747050	260277	7692.71	+	-	BND	LOW	260277_1	N	N[chr19:32747042[	260277_2	N	]chr19:32745784]N	SVTYPE=BND;POS=32745784;STRANDS=+-:4;IMPRECISE;CIPOS=-10,348;CIEND=-438,9;CIPOS95=-2,95;CIEND95=-132,1;MATEID=260277_2;EVENT=260277;SU=4;PE=4;SR=0;ALG=PROD;AF=0.001846;NSAMP=54;MSQ=79.22;RECLASSIFIED;AC=54;AN=29246;NFAM=52	SVTYPE=BND;POS=32747042;STRANDS=+-:4;IMPRECISE;CIPOS=-438,9;CIEND=-10,348;CIPOS95=-132,1;CIEND95=-2,95;MATEID=260277_1;EVENT=260277;SECONDARY;SU=4;PE=4;SR=0;ALG=PROD;AF=0.001846;NSAMP=54;MSQ=79.22;RECLASSIFIED;AC=54;AN=29246;NFAM=52
chr19	32745797	32746116	chr19	32746999	32747456	491997	6736.47	-	+	BND	LOW	491997_1	N	]chr19:32747029]N	491997_2	N	N[chr19:32746088[	SVTYPE=BND;POS=32746088;STRANDS=-+:11;IMPRECISE;CIPOS=-290,29;CIEND=-30,427;CIPOS95=-68,29;CIEND95=-30,128;MATEID=491997_2;EVENT=491997;SU=11;PE=11;SR=0;ALG=PROD;AF=0.008104;NSAMP=237;MSQ=13.67;RETAINED;RECLASSIFIED;AC=237;AN=29246;NFAM=236	SVTYPE=BND;POS=32747029;STRANDS=-+:11;IMPRECISE;CIPOS=-30,427;CIEND=-290,29;CIPOS95=-30,128;CIEND95=-68,29;MATEID=491997_1;EVENT=491997;SECONDARY;SU=11;PE=11;SR=0;ALG=PROD;AF=0.008104;NSAMP=237;MSQ=13.67;RETAINED;RECLASSIFIED;AC=237;AN=29246;NFAM=236
chr19	32746863	32746880	chr19	44946198	44946215	491998	2191.28	-	+	BND	LOW	491998_1	N	]chr19:44946207]N	491998_2	N	N[chr19:32746873[	SVTYPE=BND;POS=32746873;STRANDS=-+:4;CIPOS=-9,8;CIEND=-9,8;CIPOS95=0,0;CIEND95=0,0;MATEID=491998_2;EVENT=491998;SU=4;PE=0;SR=4;ALG=PROD;AF=0.003556;NSAMP=104;MSQ=11.28;RECLASSIFIED;AC=104;AN=29246;NFAM=104	SVTYPE=BND;POS=44946207;STRANDS=-+:4;CIPOS=-9,8;CIEND=-9,8;CIPOS95=0,0;CIEND95=0,0;MATEID=491998_1;EVENT=491998;SECONDARY;SU=4;PE=0;SR=4;ALG=PROD;AF=0.003556;NSAMP=104;MSQ=11.28;RECLASSIFIED;AC=104;AN=29246;NFAM=104
chr19	32752440	32752499	chr19	32753010	32753069	260278	1490.18	+	-	DEL	PASS	260278	N	<DEL>	.	.	.	SVTYPE=DEL;POS=32752470;SVLEN=-570;END=32753040;STRANDS=+-:12;IMPRECISE;CIPOS=-30,29;CIEND=-30,29;CIPOS95=-1,1;CIEND95=-1,1;SU=12;PE=9;SR=3;ALG=PROD;AF=0.0001369;NSAMP=4;MSQ=235.17;AC=4;AN=29216;NFAM=4	.
chr19	32752469	32752488	chr19	32753477	32753496	260279	1504.14	+	-	DEL	PASS	260279	N	<DEL>	.	.	.	SVTYPE=DEL;POS=32752479;SVLEN=-1008;END=32753487;STRANDS=+-:47;CIPOS=-10,9;CIEND=-10,9;CIPOS95=0,0;CIEND95=0,0;SU=47;PE=29;SR=18;ALG=PROD;AF=0.0001026;NSAMP=3;MSQ=376.52;AC=3;AN=29246;NFAM=3	.
chr19	32758305	32758316	chr19	32758624	32758635	260280	245.05	+	-	BND	LOW	260280_1	N	N[chr19:32758631[	260280_2	N	]chr19:32758311]N	SVTYPE=BND;POS=32758311;STRANDS=+-:6;CIPOS=-6,5;CIEND=-6,5;CIPOS95=0,0;CIEND95=0,0;MATEID=260280_2;EVENT=260280;SU=6;PE=0;SR=6;ALG=PROD;AF=0.0001368;NSAMP=4;MSQ=57.17;RECLASSIFIED;AC=4;AN=29246;NFAM=4	SVTYPE=BND;POS=32758631;STRANDS=+-:6;CIPOS=-6,5;CIEND=-6,5;CIPOS95=0,0;CIEND95=0,0;MATEID=260280_1;EVENT=260280;SECONDARY;SU=6;PE=0;SR=6;ALG=PROD;AF=0.0001368;NSAMP=4;MSQ=57.17;RECLASSIFIED;AC=4;AN=29246;NFAM=4
chr19	32778623	32778983	chr19	32780595	32781021	260282	14.92	+	-	DEL	PASS	260282	N	<DEL>	.	.	.	SVTYPE=DEL;POS=32778633;SVLEN=-2379;END=32781012;STRANDS=+-:4;IMPRECISE;CIPOS=-10,350;CIEND=-417,9;CIPOS95=-2,109;CIEND95=-136,2;SU=4;PE=4;SR=0;ALG=PROD;AF=3.419e-05;NSAMP=1;MSQ=14.92;AC=1;AN=29246;NFAM=1	.
chr19	32787302	32787350	chr19	32788474	32788522	260283	7289.66	+	-	BND	PASS	260283_1	N	N[chr19:32788501[	260283_2	N	]chr19:32787326]N	SVTYPE=BND;POS=32787326;STRANDS=+-:231;CIPOS=-24,24;CIEND=-26,22;CIPOS95=0,0;CIEND95=0,0;MATEID=260283_2;EVENT=260283;SU=231;PE=167;SR=64;ALG=PROD;AF=0.0005129;NSAMP=14;MSQ=520.69;RECLASSIFIED;AC=15;AN=29246;NFAM=14	SVTYPE=BND;POS=32788501;STRANDS=+-:231;CIPOS=-26,22;CIEND=-24,24;CIPOS95=0,0;CIEND95=0,0;MATEID=260283_1;EVENT=260283;SECONDARY;SU=231;PE=167;SR=64;ALG=PROD;AF=0.0005129;NSAMP=14;MSQ=520.69;RECLASSIFIED;AC=15;AN=29246;NFAM=14
chr19	32794131	32794404	chr19	32796760	32797007	260284	479.61	+	-	DEL	PASS	260284	N	<DEL>	.	.	.	SVTYPE=DEL;POS=32794141;SVLEN=-2857;END=32796998;STRANDS=+-:21;IMPRECISE;CIPOS=-10,263;CIEND=-238,9;CIPOS95=-2,66;CIEND95=-48,2;SU=21;PE=21;SR=0;ALG=PROD;AF=3.419e-05;NSAMP=1;MSQ=479.61;AC=1;AN=29246;NFAM=1	.
chr19	32796227	32796232	chr19	32799058	32799062	260285	626.39	+	-	DEL	PASS	260285	N	<DEL>	.	.	.	SVTYPE=DEL;POS=32796230;SVLEN=-2831;END=32799061;STRANDS=+-:27;CIPOS=-3,2;CIEND=-3,1;CIPOS95=0,0;CIEND95=0,0;SU=27;PE=15;SR=12;ALG=PROD;AF=3.419e-05;NSAMP=1;MSQ=626.39;AC=1;AN=29246;NFAM=1	.
chr19	32802090	32802149	chr19	32802193	32802252	571885	237.04	-	-	BND	LOW	571885_1	N	[chr19:32802224[N	571885_2	N	[chr19:32802121[N	SVTYPE=BND;POS=32802121;STRANDS=--:10;CIPOS=-30,29;CIEND=-30,29;CIPOS95=0,0;CIEND95=0,0;MATEID=571885_2;EVENT=571885;SU=10;PE=0;SR=10;ALG=PROD;AF=0.000171;NSAMP=5;MSQ=21.45;AC=5;AN=29246;NFAM=5	SVTYPE=BND;POS=32802224;STRANDS=--:10;CIPOS=-30,29;CIEND=-30,29;CIPOS95=0,0;CIEND95=0,0;MATEID=571885_1;EVENT=571885;SECONDARY;SU=10;PE=0;SR=10;ALG=PROD;AF=0.000171;NSAMP=5;MSQ=21.45;AC=5;AN=29246;NFAM=5
chr19	32802123	32802137	chr19	32802221	32802234	260286	6730.5	+	-	BND	LOW	260286_1	N	N[chr19:32802226[	260286_2	N	]chr19:32802131]N	SVTYPE=BND;POS=32802131;STRANDS=+-:81;CIPOS=-8,6;CIEND=-4,9;CIPOS95=0,0;CIEND95=0,0;MATEID=260286_2;EVENT=260286;SU=81;PE=0;SR=81;ALG=PROD;AF=0.001607;NSAMP=46;MSQ=119.25;RECLASSIFIED;AC=47;AN=29242;NFAM=46	SVTYPE=BND;POS=32802226;STRANDS=+-:81;CIPOS=-4,9;CIEND=-8,6;CIPOS95=0,0;CIEND95=0,0;MATEID=260286_1;EVENT=260286;SECONDARY;SU=81;PE=0;SR=81;ALG=PROD;AF=0.001607;NSAMP=46;MSQ=119.25;RECLASSIFIED;AC=47;AN=29242;NFAM=46
chr19	32804246	32804611	chr19	32805525	32805888	260287	212.85	+	-	DEL	PASS	260287	N	<DEL>	.	.	.	SVTYPE=DEL;POS=32804256;SVLEN=-1623;END=32805879;STRANDS=+-:10;IMPRECISE;CIPOS=-10,355;CIEND=-354,9;CIPOS95=-1,72;CIEND95=-73,2;SU=10;PE=10;SR=0;ALG=PROD;AF=3.419e-05;NSAMP=1;MSQ=212.85;AC=1;AN=29246;NFAM=1	.
chr19	32806623	32806639	chr19	32806904	32806921	260288	65.56	+	-	BND	LOW	260288_1	N	N[chr19:32806914[	260288_2	N	]chr19:32806630]N	SVTYPE=BND;POS=32806630;STRANDS=+-:4;IMPRECISE;CIPOS=-7,9;CIEND=-9,8;CIPOS95=0,1;CIEND95=0,0;MATEID=260288_2;EVENT=260288;SU=4;PE=0;SR=4;ALG=PROD;AF=0.0001026;NSAMP=3;MSQ=16.44;RECLASSIFIED;AC=3;AN=29246;NFAM=3	SVTYPE=BND;POS=32806914;STRANDS=+-:4;IMPRECISE;CIPOS=-9,8;CIEND=-7,9;CIPOS95=0,0;CIEND95=0,1;MATEID=260288_1;EVENT=260288;SECONDARY;SU=4;PE=0;SR=4;ALG=PROD;AF=0.0001026;NSAMP=3;MSQ=16.44;RECLASSIFIED;AC=3;AN=29246;NFAM=3
chr19	32827009	32827385	chr20	34214223	34214540	40701	436.82	-	+	BND	LOW	40701_1	N	]chr20:34214249]N	40701_2	N	N[chr19:32827357[	SVTYPE=BND;POS=32827357;STRANDS=-+:29;IMPRECISE;CIPOS=-347,29;CIEND=-26,291;CIPOS95=-46,29;CIEND95=-26,56;MATEID=40701_2;EVENT=40701;SU=29;PE=29;SR=0;ALG=PROD;AF=6.839e-05;NSAMP=2;MSQ=218.41;AC=2;AN=29246;NFAM=1	SVTYPE=BND;POS=34214249;STRANDS=-+:29;IMPRECISE;CIPOS=-26,291;CIEND=-347,29;CIPOS95=-26,56;CIEND95=-46,29;MATEID=40701_1;EVENT=40701;SECONDARY;SU=29;PE=29;SR=0;ALG=PROD;AF=6.839e-05;NSAMP=2;MSQ=218.41;AC=2;AN=29246;NFAM=1
chr19	32827655	32827701	chr20	34214210	34214256	40645	212.4	+	-	BND	LOW	40645_1	N	N[chr20:34214235[	40645_2	N	]chr19:32827679]N	SVTYPE=BND;POS=32827679;STRANDS=+-:30;CIPOS=-24,22;CIEND=-24,22;CIPOS95=0,0;CIEND95=0,0;MATEID=40645_2;EVENT=40645;SU=30;PE=18;SR=12;ALG=PROD;AF=6.839e-05;NSAMP=2;MSQ=106.2;AC=2;AN=29246;NFAM=1	SVTYPE=BND;POS=34214235;STRANDS=+-:30;CIPOS=-24,22;CIEND=-24,22;CIPOS95=0,0;CIEND95=0,0;MATEID=40645_1;EVENT=40645;SECONDARY;SU=30;PE=18;SR=12;ALG=PROD;AF=6.839e-05;NSAMP=2;MSQ=106.2;AC=2;AN=29246;NFAM=1
chr19	32833157	32833450	chr19	32837790	32838074	260289	170.76	+	-	DEL	PASS	260289	N	<DEL>	.	.	.	SVTYPE=DEL;POS=32833167;SVLEN=-4898;END=32838065;STRANDS=+-:10;IMPRECISE;CIPOS=-10,283;CIEND=-275,9;CIPOS95=-2,83;CIEND95=-56,2;SU=10;PE=10;SR=0;ALG=PROD;AF=3.419e-05;NSAMP=1;MSQ=170.76;AC=1;AN=29246;NFAM=1	.
chr19	32836191	32836208	chr19	32836291	32836308	260290	185.67	+	-	BND	LOW	260290_1	N	N[chr19:32836301[	260290_2	N	]chr19:32836201]N	SVTYPE=BND;POS=32836201;STRANDS=+-:4;IMPRECISE;CIPOS=-10,7;CIEND=-9,8;CIPOS95=-1,0;CIEND95=0,0;MATEID=260290_2;EVENT=260290;SU=4;PE=0;SR=4;ALG=PROD;AF=3.419e-05;NSAMP=1;MSQ=185.67;RECLASSIFIED;AC=1;AN=29246;NFAM=1	SVTYPE=BND;POS=32836301;STRANDS=+-:4;IMPRECISE;CIPOS=-9,8;CIEND=-10,7;CIPOS95=0,0;CIEND95=-1,0;MATEID=260290_1;EVENT=260290;SECONDARY;SU=4;PE=0;SR=4;ALG=PROD;AF=3.419e-05;NSAMP=1;MSQ=185.67;RECLASSIFIED;AC=1;AN=29246;NFAM=1
chr19	32839285	32839335	chr19	32841424	32841483	260291	1171.56	+	-	DEL	PASS	260291	N	<DEL>	.	.	.	SVTYPE=DEL;POS=32839314;SVLEN=-2140;END=32841454;STRANDS=+-:54;CIPOS=-29,21;CIEND=-30,29;CIPOS95=0,0;CIEND95=0,0;SU=54;PE=41;SR=13;ALG=PROD;AF=0.0001026;NSAMP=3;MSQ=390.52;AC=3;AN=29246;NFAM=3	.
chr19	32854675	32854720	chr19	32855666	32855715	260292	1213.96	+	-	DEL	PASS	260292	N	<DEL>	.	.	.	SVTYPE=DEL;POS=32854698;SVLEN=-994;END=32855692;STRANDS=+-:50;CIPOS=-23,22;CIEND=-26,23;CIPOS95=0,0;CIEND95=0,0;SU=50;PE=34;SR=16;ALG=PROD;AF=3.419e-05;NSAMP=1;MSQ=605.48;AC=1;AN=29246;NFAM=1	.
chr19	32858836	32858849	chr19	32859130	32859142	260295	545.37	+	-	BND	LOW	260295_1	N	N[chr19:32859138[	260295_2	N	]chr19:32858844]N	SVTYPE=BND;POS=32858844;STRANDS=+-:42;CIPOS=-8,5;CIEND=-7,5;CIPOS95=0,0;CIEND95=0,0;MATEID=260295_2;EVENT=260295;SU=42;PE=0;SR=42;ALG=PROD;AF=0.0003077;NSAMP=9;MSQ=34.11;RECLASSIFIED;AC=9;AN=29246;NFAM=9	SVTYPE=BND;POS=32859138;STRANDS=+-:42;CIPOS=-7,5;CIEND=-8,5;CIPOS95=0,0;CIEND95=0,0;MATEID=260295_1;EVENT=260295;SECONDARY;SU=42;PE=0;SR=42;ALG=PROD;AF=0.0003077;NSAMP=9;MSQ=34.11;RECLASSIFIED;AC=9;AN=29246;NFAM=9
chr19	32882491	32882873	chr19	32888896	32889271	492000	106.93	-	+	DUP	PASS	492000	N	<DUP>	.	.	.	SVTYPE=DUP;POS=32882864;SVLEN=6042;END=32888906;STRANDS=-+:12;IMPRECISE;CIPOS=-373,9;CIEND=-10,365;CIPOS95=-65,2;CIEND95=-2,65;SU=12;PE=12;SR=0;ALG=PROD;AF=3.419e-05;NSAMP=1;MSQ=105.8;AC=1;AN=29246;NFAM=1	.
chr19	32890868	32890883	chr19	32890922	32890938	260296	170.0	+	-	BND	LOW	260296_1	N	N[chr19:32890930[	260296_2	N	]chr19:32890878]N	SVTYPE=BND;POS=32890878;STRANDS=+-:6;CIPOS=-10,5;CIEND=-7,9;CIPOS95=0,0;CIEND95=0,0;MATEID=260296_2;EVENT=260296;SU=6;PE=0;SR=6;ALG=PROD;AF=3.419e-05;NSAMP=1;MSQ=164.88;RECLASSIFIED;AC=1;AN=29246;NFAM=1	SVTYPE=BND;POS=32890930;STRANDS=+-:6;CIPOS=-7,9;CIEND=-10,5;CIPOS95=0,0;CIEND95=0,0;MATEID=260296_1;EVENT=260296;SECONDARY;SU=6;PE=0;SR=6;ALG=PROD;AF=3.419e-05;NSAMP=1;MSQ=164.88;RECLASSIFIED;AC=1;AN=29246;NFAM=1
chr19	32901668	32901685	chr19	32901806	32901823	260298	9.3	+	-	BND	LOW	260298_1	N	N[chr19:32901816[	260298_2	N	]chr19:32901677]N	SVTYPE=BND;POS=32901677;STRANDS=+-:4;CIPOS=-9,8;CIEND=-9,8;CIPOS95=0,0;CIEND95=0,0;MATEID=260298_2;EVENT=260298;SU=4;PE=0;SR=4;ALG=PROD;AF=3.419e-05;NSAMP=1;MSQ=9.3;RETAINED;RECLASSIFIED;AC=1;AN=29246;NFAM=1	SVTYPE=BND;POS=32901816;STRANDS=+-:4;CIPOS=-9,8;CIEND=-9,8;CIPOS95=0,0;CIEND95=0,0;MATEID=260298_1;EVENT=260298;SECONDARY;SU=4;PE=0;SR=4;ALG=PROD;AF=3.419e-05;NSAMP=1;MSQ=9.3;RETAINED;RECLASSIFIED;AC=1;AN=29246;NFAM=1
chr19	32919162	32919202	chr19	32920708	32920746	260299	1364.47	+	-	DEL	PASS	260299	N	<DEL>	.	.	.	SVTYPE=DEL;POS=32919173;SVLEN=-1565;END=32920738;STRANDS=+-:48;IMPRECISE;CIPOS=-11,29;CIEND=-30,8;CIPOS95=-1,1;CIEND95=-3,3;SU=48;PE=45;SR=3;ALG=PROD;AF=0.0002052;NSAMP=6;MSQ=108.62;AC=6;AN=29246;NFAM=6	.
chr19	32938760	32938795	chr19	32939571	32939631	492001	3299.45	-	+	BND	LOW	492001_1	N	]chr19:32939585]N	492001_2	N	N[chr19:32938786[	SVTYPE=BND;POS=32938786;STRANDS=-+:466;IMPRECISE;CIPOS=-25,10;CIEND=-14,46;CIPOS95=-5,5;CIEND95=-3,3;MATEID=492001_2;EVENT=492001;SU=466;PE=463;SR=3;ALG=PROD;AF=0.0001026;NSAMP=3;MSQ=98.15;RECLASSIFIED;AC=3;AN=29246;NFAM=3	SVTYPE=BND;POS=32939585;STRANDS=-+:466;IMPRECISE;CIPOS=-14,46;CIEND=-25,10;CIPOS95=-3,3;CIEND95=-5,5;MATEID=492001_1;EVENT=492001;SECONDARY;SU=466;PE=463;SR=3;ALG=PROD;AF=0.0001026;NSAMP=3;MSQ=98.15;RECLASSIFIED;AC=3;AN=29246;NFAM=3
chr19	32941406	32941423	chr19	32942250	32942264	260300	4404.9	+	-	BND	PASS	260300_1	N	N[chr19:32942261[	260300_2	N	]chr19:32941416]N	SVTYPE=BND;POS=32941416;STRANDS=+-:94;CIPOS=-10,7;CIEND=-10,4;CIPOS95=0,0;CIEND95=0,0;MATEID=260300_2;EVENT=260300;SU=94;PE=86;SR=8;ALG=PROD;AF=0.0002735;NSAMP=8;MSQ=440.89;RECLASSIFIED;AC=8;AN=29246;NFAM=7	SVTYPE=BND;POS=32942261;STRANDS=+-:94;CIPOS=-10,4;CIEND=-10,7;CIPOS95=0,0;CIEND95=0,0;MATEID=260300_1;EVENT=260300;SECONDARY;SU=94;PE=86;SR=8;ALG=PROD;AF=0.0002735;NSAMP=8;MSQ=440.89;RECLASSIFIED;AC=8;AN=29246;NFAM=7
chr19	32947872	32948139	chr19	32949141	32949413	260301	392.44	+	-	DEL	PASS	260301	N	<DEL>	.	.	.	SVTYPE=DEL;POS=32947882;SVLEN=-1522;END=32949404;STRANDS=+-:20;IMPRECISE;CIPOS=-10,257;CIEND=-263,9;CIPOS95=-1,58;CIEND95=-58,1;SU=20;PE=20;SR=0;ALG=PROD;AF=3.419e-05;NSAMP=1;MSQ=392.44;AC=1;AN=29246;NFAM=1	.
chr19	32952682	32952695	chr19	32970477	32970489	492002	110.38	-	+	DUP	PASS	492002	N	<DUP>	.	.	.	SVTYPE=DUP;POS=32952691;SVLEN=17793;END=32970484;STRANDS=-+:11;IMPRECISE;CIPOS=-9,4;CIEND=-7,5;CIPOS95=-1,0;CIEND95=-1,0;SU=11;PE=7;SR=4;ALG=PROD;AF=3.419e-05;NSAMP=1;MSQ=109;AC=1;AN=29246;NFAM=1	.
chr19	32958889	32959426	chr19	32961078	32961565	260304	568.59	+	-	DEL	PASS	260304	N	<DEL>	.	.	.	SVTYPE=DEL;POS=32958939;SVLEN=-2577;END=32961516;STRANDS=+-:33;IMPRECISE;CIPOS=-50,487;CIEND=-438,49;CIPOS95=-50,75;CIEND95=-105,49;SU=33;PE=33;SR=0;ALG=SUM;AF=3.419e-05;NSAMP=1;MSQ=206.45;AC=1;AN=29246;NFAM=1	.
chr19	32971748	32971763	chr19	32972106	32972124	260306	983.77	+	-	BND	LOW	260306_1	N	N[chr19:32972116[	260306_2	N	]chr19:32971758]N	SVTYPE=BND;POS=32971758;STRANDS=+-:26;CIPOS=-10,5;CIEND=-9,9;CIPOS95=0,0;CIEND95=0,0;MATEID=260306_2;EVENT=260306;SU=26;PE=7;SR=19;ALG=PROD;AF=0.0002052;NSAMP=6;MSQ=160.04;RECLASSIFIED;AC=6;AN=29246;NFAM=6	SVTYPE=BND;POS=32972116;STRANDS=+-:26;CIPOS=-9,9;CIEND=-10,5;CIPOS95=0,0;CIEND95=0,0;MATEID=260306_1;EVENT=260306;SECONDARY;SU=26;PE=7;SR=19;ALG=PROD;AF=0.0002052;NSAMP=6;MSQ=160.04;RECLASSIFIED;AC=6;AN=29246;NFAM=6
chr19	32973601	32973612	chr19	32973712	32973723	260307	128.87	+	-	DEL	PASS	260307	N	<DEL>	.	.	.	SVTYPE=DEL;POS=32973607;SVLEN=-111;END=32973718;STRANDS=+-:6;CIPOS=-6,5;CIEND=-6,5;CIPOS95=0,0;CIEND95=0,0;SU=6;PE=0;SR=6;ALG=PROD;AF=3.419e-05;NSAMP=1;MSQ=128.87;AC=1;AN=29246;NFAM=1	.
chr19	32975735	32975748	chr19	32983863	32983881	260308	416.55	+	-	DEL	PASS	260308	N	<DEL>	.	.	.	SVTYPE=DEL;POS=32975745;SVLEN=-8128;END=32983873;STRANDS=+-:18;IMPRECISE;CIPOS=-10,3;CIEND=-10,8;CIPOS95=-1,0;CIEND95=-1,0;SU=18;PE=15;SR=3;ALG=PROD;AF=3.419e-05;NSAMP=1;MSQ=416.55;AC=1;AN=29246;NFAM=1	.
chr19	32990128	32990145	chrX	68208057	68208074	41257	1557.89	-	-	BND	LOW	41257_1	N	[chrX:68208067[N	41257_2	N	[chr19:32990138[N	SVTYPE=BND;POS=32990138;STRANDS=--:4;CIPOS=-9,8;CIEND=-9,8;CIPOS95=0,0;CIEND95=0,0;MATEID=41257_2;EVENT=41257;SU=4;PE=0;SR=4;ALG=PROD;AF=0.001812;NSAMP=53;MSQ=22.51;AC=53;AN=29246;NFAM=53	SVTYPE=BND;POS=68208067;STRANDS=--:4;CIPOS=-9,8;CIEND=-9,8;CIPOS95=0,0;CIEND95=0,0;MATEID=41257_1;EVENT=41257;SECONDARY;SU=4;PE=0;SR=4;ALG=PROD;AF=0.001812;NSAMP=53;MSQ=22.51;AC=53;AN=29246;NFAM=53
chr19	32990896	32990949	chr19	32991342	32991397	260309	932.25	+	-	BND	LOW	260309_1	N	N[chr19:32991372[	260309_2	N	]chr19:32990922]N	SVTYPE=BND;POS=32990922;STRANDS=+-:15;CIPOS=-26,27;CIEND=-29,26;CIPOS95=0,0;CIEND95=0,0;MATEID=260309_2;EVENT=260309;SU=15;PE=7;SR=8;ALG=PROD;AF=0.0003761;NSAMP=11;MSQ=74.95;RECLASSIFIED;AC=11;AN=29246;NFAM=11	SVTYPE=BND;POS=32991372;STRANDS=+-:15;CIPOS=-29,26;CIEND=-26,27;CIPOS95=0,0;CIEND95=0,0;MATEID=260309_1;EVENT=260309;SECONDARY;SU=15;PE=7;SR=8;ALG=PROD;AF=0.0003761;NSAMP=11;MSQ=74.95;RECLASSIFIED;AC=11;AN=29246;NFAM=11
chr19	32998799	32998816	chr19	32998975	32998989	260310	2505.36	+	-	BND	LOW	260310_1	N	N[chr19:32998986[	260310_2	N	]chr19:32998808]N	SVTYPE=BND;POS=32998808;STRANDS=+-:32;CIPOS=-9,8;CIEND=-10,4;CIPOS95=0,0;CIEND95=0,0;MATEID=260310_2;EVENT=260310;SU=32;PE=0;SR=32;ALG=PROD;AF=0.003248;NSAMP=95;MSQ=19.53;RECLASSIFIED;AC=95;AN=29246;NFAM=95	SVTYPE=BND;POS=32998986;STRANDS=+-:32;CIPOS=-10,4;CIEND=-9,8;CIPOS95=0,0;CIEND95=0,0;MATEID=260310_1;EVENT=260310;SECONDARY;SU=32;PE=0;SR=32;ALG=PROD;AF=0.003248;NSAMP=95;MSQ=19.53;RECLASSIFIED;AC=95;AN=29246;NFAM=95
chr19	33012932	33012977	chr19	33013894	33013940	260311	1034.12	+	-	DEL	PASS	260311	N	<DEL>	.	.	.	SVTYPE=DEL;POS=33012955;SVLEN=-963;END=33013918;STRANDS=+-:40;CIPOS=-23,22;CIEND=-24,22;CIPOS95=0,0;CIEND95=0,0;SU=40;PE=29;SR=11;ALG=PROD;AF=6.839e-05;NSAMP=2;MSQ=517.06;AC=2;AN=29246;NFAM=2	.
chr19	33014952	33015312	chr19	33019830	33020290	260312	218.73	+	-	DEL	PASS	260312	N	<DEL>	.	.	.	SVTYPE=DEL;POS=33014962;SVLEN=-5319;END=33020281;STRANDS=+-:5;IMPRECISE;CIPOS=-10,350;CIEND=-451,9;CIPOS95=-2,90;CIEND95=-146,0;SU=5;PE=5;SR=0;ALG=PROD;AF=3.419e-05;NSAMP=1;MSQ=218.73;AC=1;AN=29246;NFAM=1	.
chr19	33029270	33029321	chr19	33030302	33030359	260313	525.18	+	-	DEL	PASS	260313	N	<DEL>	.	.	.	SVTYPE=DEL;POS=33029295;SVLEN=-1037;END=33030332;STRANDS=+-:28;CIPOS=-25,26;CIEND=-30,27;CIPOS95=0,0;CIEND95=0,0;SU=28;PE=21;SR=7;ALG=PROD;AF=6.839e-05;NSAMP=2;MSQ=262.12;AC=2;AN=29246;NFAM=2	.
chr19	33031313	33031329	chr19	33031711	33031725	260314	726.72	+	-	BND	LOW	260314_1	N	N[chr19:33031721[	260314_2	N	]chr19:33031321]N	SVTYPE=BND;POS=33031321;STRANDS=+-:36;CIPOS=-8,8;CIEND=-9,5;CIPOS95=0,0;CIEND95=0,0;MATEID=260314_2;EVENT=260314;SU=36;PE=0;SR=36;ALG=PROD;AF=0.0005813;NSAMP=17;MSQ=16.89;RECLASSIFIED;AC=17;AN=29246;NFAM=17	SVTYPE=BND;POS=33031721;STRANDS=+-:36;CIPOS=-9,5;CIEND=-8,8;CIPOS95=0,0;CIEND95=0,0;MATEID=260314_1;EVENT=260314;SECONDARY;SU=36;PE=0;SR=36;ALG=PROD;AF=0.0005813;NSAMP=17;MSQ=16.89;RECLASSIFIED;AC=17;AN=29246;NFAM=17
chr19	33032711	33033134	chr19	33036213	33036509	260315	71.7	+	-	DEL	PASS	260315	N	<DEL>	.	.	.	SVTYPE=DEL;POS=33032721;SVLEN=-3779;END=33036500;STRANDS=+-:6;IMPRECISE;CIPOS=-10,413;CIEND=-287,9;CIPOS95=0,139;CIEND95=-61,3;SU=6;PE=6;SR=0;ALG=PROD;AF=3.419e-05;NSAMP=1;MSQ=71.7;AC=1;AN=29246;NFAM=1	.
chr19	33033533	33033550	chr19	33033812	33033829	260316	205.29	+	-	BND	LOW	260316_1	N	N[chr19:33033822[	260316_2	N	]chr19:33033542]N	SVTYPE=BND;POS=33033542;STRANDS=+-:4;CIPOS=-9,8;CIEND=-9,8;CIPOS95=0,0;CIEND95=0,0;MATEID=260316_2;EVENT=260316;SU=4;PE=0;SR=4;ALG=PROD;AF=0.0003761;NSAMP=11;MSQ=17.36;RECLASSIFIED;AC=11;AN=29246;NFAM=11	SVTYPE=BND;POS=33033822;STRANDS=+-:4;CIPOS=-9,8;CIEND=-9,8;CIPOS95=0,0;CIEND95=0,0;MATEID=260316_1;EVENT=260316;SECONDARY;SU=4;PE=0;SR=4;ALG=PROD;AF=0.0003761;NSAMP=11;MSQ=17.36;RECLASSIFIED;AC=11;AN=29246;NFAM=11
chr19	33045758	33046081	chr19	33047820	33048234	260317	185.73	+	-	DEL	PASS	260317	N	<DEL>	.	.	.	SVTYPE=DEL;POS=33045768;SVLEN=-2457;END=33048225;STRANDS=+-:9;IMPRECISE;CIPOS=-10,313;CIEND=-405,9;CIPOS95=-1,83;CIEND95=-100,2;SU=9;PE=9;SR=0;ALG=PROD;AF=3.419e-05;NSAMP=1;MSQ=185.73;AC=1;AN=29246;NFAM=1	.
chr19	33048464	33048476	chr19	33048969	33048979	260318	235.17	+	-	BND	LOW	260318_1	N	N[chr19:33048976[	260318_2	N	]chr19:33048471]N	SVTYPE=BND;POS=33048471;STRANDS=+-:8;CIPOS=-7,5;CIEND=-6,4;CIPOS95=0,0;CIEND95=0,0;MATEID=260318_2;EVENT=260318;SU=8;PE=2;SR=6;ALG=PROD;AF=6.839e-05;NSAMP=2;MSQ=117.23;RECLASSIFIED;AC=2;AN=29246;NFAM=2	SVTYPE=BND;POS=33048976;STRANDS=+-:8;CIPOS=-6,4;CIEND=-7,5;CIPOS95=0,0;CIEND95=0,0;MATEID=260318_1;EVENT=260318;SECONDARY;SU=8;PE=2;SR=6;ALG=PROD;AF=6.839e-05;NSAMP=2;MSQ=117.23;RECLASSIFIED;AC=2;AN=29246;NFAM=2
chr19	33056948	33057152	chr19	33062291	33062587	260319	3761.73	+	-	BND	LOW	260319_1	N	N[chr19:33062575[	260319_2	N	]chr19:33056959]N	SVTYPE=BND;POS=33056959;STRANDS=+-:212;IMPRECISE;CIPOS=-11,193;CIEND=-283,13;CIPOS95=-5,5;CIEND95=-7,7;MATEID=260319_2;EVENT=260319;SU=212;PE=212;SR=0;ALG=PROD;AF=0.0004445;NSAMP=13;MSQ=200.67;RECLASSIFIED;AC=13;AN=29246;NFAM=13	SVTYPE=BND;POS=33062575;STRANDS=+-:212;IMPRECISE;CIPOS=-283,13;CIEND=-11,193;CIPOS95=-7,7;CIEND95=-5,5;MATEID=260319_1;EVENT=260319;SECONDARY;SU=212;PE=212;SR=0;ALG=PROD;AF=0.0004445;NSAMP=13;MSQ=200.67;RECLASSIFIED;AC=13;AN=29246;NFAM=13
chr19	33064927	33064944	chr19	33065017	33065034	260320	212.01	+	-	BND	LOW	260320_1	N	N[chr19:33065027[	260320_2	N	]chr19:33064936]N	SVTYPE=BND;POS=33064936;STRANDS=+-:4;CIPOS=-9,8;CIEND=-9,8;CIPOS95=0,0;CIEND95=0,0;MATEID=260320_2;EVENT=260320;SU=4;PE=0;SR=4;ALG=PROD;AF=0.000171;NSAMP=5;MSQ=14.75;RECLASSIFIED;AC=5;AN=29246;NFAM=5	SVTYPE=BND;POS=33065027;STRANDS=+-:4;CIPOS=-9,8;CIEND=-9,8;CIPOS95=0,0;CIEND95=0,0;MATEID=260320_1;EVENT=260320;SECONDARY;SU=4;PE=0;SR=4;ALG=PROD;AF=0.000171;NSAMP=5;MSQ=14.75;RECLASSIFIED;AC=5;AN=29246;NFAM=5
chr19	33068022	33068041	chr19	33068133	33068152	260321	10.24	+	-	BND	LOW	260321_1	N	N[chr19:33068144[	260321_2	N	]chr19:33068032]N	SVTYPE=BND;POS=33068032;STRANDS=+-:5;CIPOS=-10,9;CIEND=-10,9;CIPOS95=0,0;CIEND95=0,0;MATEID=260321_2;EVENT=260321;SU=5;PE=0;SR=5;ALG=PROD;AF=3.419e-05;NSAMP=1;MSQ=9.25;RECLASSIFIED;AC=1;AN=29246;NFAM=1	SVTYPE=BND;POS=33068144;STRANDS=+-:5;CIPOS=-10,9;CIEND=-10,9;CIPOS95=0,0;CIEND95=0,0;MATEID=260321_1;EVENT=260321;SECONDARY;SU=5;PE=0;SR=5;ALG=PROD;AF=3.419e-05;NSAMP=1;MSQ=9.25;RECLASSIFIED;AC=1;AN=29246;NFAM=1
chr19	33068946	33068963	chr19	33069220	33069239	260323	488.17	+	-	BND	LOW	260323_1	N	N[chr19:33069231[	260323_2	N	]chr19:33068955]N	SVTYPE=BND;POS=33068955;STRANDS=+-:30;CIPOS=-9,8;CIEND=-10,9;CIPOS95=0,0;CIEND95=0,0;MATEID=260323_2;EVENT=260323;SU=30;PE=0;SR=30;ALG=PROD;AF=0.0002735;NSAMP=8;MSQ=15.41;RECLASSIFIED;AC=8;AN=29246;NFAM=8	SVTYPE=BND;POS=33069231;STRANDS=+-:30;CIPOS=-10,9;CIEND=-9,8;CIPOS95=0,0;CIEND95=0,0;MATEID=260323_1;EVENT=260323;SECONDARY;SU=30;PE=0;SR=30;ALG=PROD;AF=0.0002735;NSAMP=8;MSQ=15.41;RECLASSIFIED;AC=8;AN=29246;NFAM=8
chr19	33068993	33069010	chr19	33069429	33069446	260324	327.57	+	-	BND	LOW	260324_1	N	N[chr19:33069439[	260324_2	N	]chr19:33069002]N	SVTYPE=BND;POS=33069002;STRANDS=+-:4;CIPOS=-9,8;CIEND=-9,8;CIPOS95=0,0;CIEND95=0,0;MATEID=260324_2;EVENT=260324;SU=4;PE=0;SR=4;ALG=PROD;AF=0.0003077;NSAMP=9;MSQ=21.71;RECLASSIFIED;AC=9;AN=29246;NFAM=9	SVTYPE=BND;POS=33069439;STRANDS=+-:4;CIPOS=-9,8;CIEND=-9,8;CIPOS95=0,0;CIEND95=0,0;MATEID=260324_1;EVENT=260324;SECONDARY;SU=4;PE=0;SR=4;ALG=PROD;AF=0.0003077;NSAMP=9;MSQ=21.71;RECLASSIFIED;AC=9;AN=29246;NFAM=9
chr19	33069362	33069407	chr19	33073181	33073228	260325	851.14	+	-	DEL	PASS	260325	N	<DEL>	.	.	.	SVTYPE=DEL;POS=33069382;SVLEN=-3824;END=33073206;STRANDS=+-:44;CIPOS=-20,25;CIEND=-25,22;CIPOS95=0,0;CIEND95=0,0;SU=44;PE=30;SR=14;ALG=PROD;AF=3.419e-05;NSAMP=1;MSQ=422.63;AC=1;AN=29246;NFAM=1	.
chr19	33072914	33072933	chr19	33076426	33076440	260326	419.62	+	-	DEL	PASS	260326	N	<DEL>	.	.	.	SVTYPE=DEL;POS=33072924;SVLEN=-3512;END=33076436;STRANDS=+-:15;IMPRECISE;CIPOS=-10,9;CIEND=-10,4;CIPOS95=-1,1;CIEND95=-1,0;SU=15;PE=13;SR=2;ALG=PROD;AF=3.419e-05;NSAMP=1;MSQ=419.62;AC=1;AN=29246;NFAM=1	.
chr19	33075749	33075766	chr19	33076035	33076052	260327	268.0	+	-	BND	LOW	260327_1	N	N[chr19:33076045[	260327_2	N	]chr19:33075758]N	SVTYPE=BND;POS=33075758;STRANDS=+-:35;CIPOS=-9,8;CIEND=-9,8;CIPOS95=0,0;CIEND95=0,0;MATEID=260327_2;EVENT=260327;SU=35;PE=0;SR=35;ALG=PROD;AF=0.0002393;NSAMP=7;MSQ=35.38;RECLASSIFIED;AC=7;AN=29246;NFAM=7	SVTYPE=BND;POS=33076045;STRANDS=+-:35;CIPOS=-9,8;CIEND=-9,8;CIPOS95=0,0;CIEND95=0,0;MATEID=260327_1;EVENT=260327;SECONDARY;SU=35;PE=0;SR=35;ALG=PROD;AF=0.0002393;NSAMP=7;MSQ=35.38;RECLASSIFIED;AC=7;AN=29246;NFAM=7
chr19	33077029	33077038	chr19	33077599	33077607	260328	899.71	+	-	BND	PASS	260328_1	N	N[chr19:33077606[	260328_2	N	]chr19:33077034]N	SVTYPE=BND;POS=33077034;STRANDS=+-:26;CIPOS=-5,4;CIEND=-6,2;CIPOS95=0,0;CIEND95=0,0;MATEID=260328_2;EVENT=260328;SU=26;PE=20;SR=6;ALG=PROD;AF=3.419e-05;NSAMP=1;MSQ=23.81;RECLASSIFIED;AC=1;AN=29246;NFAM=1	SVTYPE=BND;POS=33077606;STRANDS=+-:26;CIPOS=-6,2;CIEND=-5,4;CIPOS95=0,0;CIEND95=0,0;MATEID=260328_1;EVENT=260328;SECONDARY;SU=26;PE=20;SR=6;ALG=PROD;AF=3.419e-05;NSAMP=1;MSQ=23.81;RECLASSIFIED;AC=1;AN=29246;NFAM=1
chr19	33077284	33077335	chr19	33077567	33077621	260329	629.82	+	-	BND	LOW	260329_1	N	N[chr19:33077596[	260329_2	N	]chr19:33077310]N	SVTYPE=BND;POS=33077310;STRANDS=+-:15;CIPOS=-26,25;CIEND=-28,26;CIPOS95=0,0;CIEND95=0,0;MATEID=260329_2;EVENT=260329;SU=15;PE=0;SR=15;ALG=PROD;AF=0.0001026;NSAMP=3;MSQ=11.15;RECLASSIFIED;AC=3;AN=29246;NFAM=3	SVTYPE=BND;POS=33077596;STRANDS=+-:15;CIPOS=-28,26;CIEND=-26,25;CIPOS95=0,0;CIEND95=0,0;MATEID=260329_1;EVENT=260329;SECONDARY;SU=15;PE=0;SR=15;ALG=PROD;AF=0.0001026;NSAMP=3;MSQ=11.15;RECLASSIFIED;AC=3;AN=29246;NFAM=3
chr19	33081874	33081874	chr19	33082138	33082138	260330	2.33996e+06	+	-	DEL	PASS	260330	N	<DEL>	.	.	.	SVTYPE=DEL;POS=33081874;SVLEN=-264;END=33082138;STRANDS=+-:49173;CIPOS=0,0;CIEND=0,0;CIPOS95=0,0;CIEND95=0,0;SU=49173;PE=3555;SR=45618;ALG=PROD;AF=0.1315;NSAMP=3544;MSQ=408.73;MEDGQR=2.89;Q10GQR=2.55;AC=3845;AN=29246;NFAM=3346	.
chr19	33086729	33087018	chr19	33102453	33102604	260331	314.79	+	-	DEL	PASS	260331	N	<DEL>	.	.	.	SVTYPE=DEL;POS=33086739;SVLEN=-15856;END=33102595;STRANDS=+-:14;IMPRECISE;CIPOS=-10,279;CIEND=-142,9;CIPOS95=-3,45;CIEND95=-36,3;SU=14;PE=14;SR=0;ALG=PROD;AF=3.419e-05;NSAMP=1;MSQ=314.79;AC=1;AN=29246;NFAM=1	.
chr19	33089659	33089676	chr19	33089951	33089968	260332	383.79	+	-	BND	LOW	260332_1	N	N[chr19:33089961[	260332_2	N	]chr19:33089668]N	SVTYPE=BND;POS=33089668;STRANDS=+-:33;CIPOS=-9,8;CIEND=-9,8;CIPOS95=0,0;CIEND95=0,0;MATEID=260332_2;EVENT=260332;SU=33;PE=0;SR=33;ALG=PROD;AF=0.0003419;NSAMP=10;MSQ=27.75;RECLASSIFIED;AC=10;AN=29246;NFAM=10	SVTYPE=BND;POS=33089961;STRANDS=+-:33;CIPOS=-9,8;CIEND=-9,8;CIPOS95=0,0;CIEND95=0,0;MATEID=260332_1;EVENT=260332;SECONDARY;SU=33;PE=0;SR=33;ALG=PROD;AF=0.0003419;NSAMP=10;MSQ=27.75;RECLASSIFIED;AC=10;AN=29246;NFAM=10
chr19	33100368	33100426	chr19	33100572	33100629	260333	1106.3	+	-	BND	LOW	260333_1	N	N[chr19:33100602[	260333_2	N	]chr19:33100398]N	SVTYPE=BND;POS=33100398;STRANDS=+-:13;CIPOS=-30,28;CIEND=-29,28;CIPOS95=0,0;CIEND95=0,0;MATEID=260333_2;EVENT=260333;SU=13;PE=1;SR=12;ALG=PROD;AF=0.0002393;NSAMP=7;MSQ=57.06;RECLASSIFIED;AC=7;AN=29246;NFAM=7	SVTYPE=BND;POS=33100602;STRANDS=+-:13;CIPOS=-29,28;CIEND=-30,28;CIPOS95=0,0;CIEND95=0,0;MATEID=260333_1;EVENT=260333;SECONDARY;SU=13;PE=1;SR=12;ALG=PROD;AF=0.0002393;NSAMP=7;MSQ=57.06;RECLASSIFIED;AC=7;AN=29246;NFAM=7
chr19	33103565	33103582	chr19	51656461	51656478	492004	14173.5	-	+	BND	LOW	492004_1	N	]chr19:51656470]N	492004_2	N	N[chr19:33103575[	SVTYPE=BND;POS=33103575;STRANDS=-+:4;CIPOS=-9,8;CIEND=-9,8;CIPOS95=0,0;CIEND95=0,0;MATEID=492004_2;EVENT=492004;SU=4;PE=0;SR=4;ALG=PROD;AF=0.02164;NSAMP=633;MSQ=13.66;RECLASSIFIED;AC=633;AN=29246;NFAM=628	SVTYPE=BND;POS=51656470;STRANDS=-+:4;CIPOS=-9,8;CIEND=-9,8;CIPOS95=0,0;CIEND95=0,0;MATEID=492004_1;EVENT=492004;SECONDARY;SU=4;PE=0;SR=4;ALG=PROD;AF=0.02164;NSAMP=633;MSQ=13.66;RECLASSIFIED;AC=633;AN=29246;NFAM=628
chr19	33103642	33103652	chr19	51656462	51656473	260334	427129.0	+	-	BND	LOW	260334_1	N	N[chr19:51656468[	260334_2	N	]chr19:33103648]N	SVTYPE=BND;POS=33103648;STRANDS=+-:127;CIPOS=-6,4;CIEND=-5,6;CIPOS95=0,0;CIEND95=0,0;MATEID=260334_2;EVENT=260334;SU=127;PE=1;SR=126;ALG=PROD;AF=0.1631;NSAMP=4769;MSQ=59.19;RECLASSIFIED;AC=4769;AN=29246;NFAM=4578	SVTYPE=BND;POS=51656468;STRANDS=+-:127;CIPOS=-5,6;CIEND=-6,4;CIPOS95=0,0;CIEND95=0,0;MATEID=260334_1;EVENT=260334;SECONDARY;SU=127;PE=1;SR=126;ALG=PROD;AF=0.1631;NSAMP=4769;MSQ=59.19;RECLASSIFIED;AC=4769;AN=29246;NFAM=4578
chr19	33126007	33126066	chr19	33126079	33126138	260335	545.04	+	-	BND	LOW	260335_1	N	N[chr19:33126110[	260335_2	N	]chr19:33126032]N	SVTYPE=BND;POS=33126032;STRANDS=+-:57;CIPOS=-25,34;CIEND=-30,29;CIPOS95=0,0;CIEND95=0,0;MATEID=260335_2;EVENT=260335;SU=57;PE=0;SR=57;ALG=PROD;AF=0.0002052;NSAMP=6;MSQ=90.84;RECLASSIFIED;AC=6;AN=29246;NFAM=5	SVTYPE=BND;POS=33126110;STRANDS=+-:57;CIPOS=-30,29;CIEND=-25,34;CIPOS95=0,0;CIEND95=0,0;MATEID=260335_1;EVENT=260335;SECONDARY;SU=57;PE=0;SR=57;ALG=PROD;AF=0.0002052;NSAMP=6;MSQ=90.84;RECLASSIFIED;AC=6;AN=29246;NFAM=5
chr19	33127018	33127023	chr19	33127108	33127113	260336	272.82	+	-	DEL	PASS	260336	N	<DEL>	.	.	.	SVTYPE=DEL;POS=33127021;SVLEN=-90;END=33127111;STRANDS=+-:11;CIPOS=-3,2;CIEND=-3,2;CIPOS95=0,0;CIEND95=0,0;SU=11;PE=0;SR=11;ALG=PROD;AF=3.419e-05;NSAMP=1;MSQ=272.78;AC=1;AN=29246;NFAM=1	.
chr19	33130850	33130869	chr19	33131024	33131043	260337	24.97	+	-	BND	LOW	260337_1	N	N[chr19:33131035[	260337_2	N	]chr19:33130860]N	SVTYPE=BND;POS=33130860;STRANDS=+-:5;CIPOS=-10,9;CIEND=-10,9;CIPOS95=0,0;CIEND95=0,0;MATEID=260337_2;EVENT=260337;SU=5;PE=0;SR=5;ALG=PROD;AF=6.839e-05;NSAMP=2;MSQ=11.21;RECLASSIFIED;AC=2;AN=29246;NFAM=2	SVTYPE=BND;POS=33131035;STRANDS=+-:5;CIPOS=-10,9;CIEND=-10,9;CIPOS95=0,0;CIEND95=0,0;MATEID=260337_1;EVENT=260337;SECONDARY;SU=5;PE=0;SR=5;ALG=PROD;AF=6.839e-05;NSAMP=2;MSQ=11.21;RECLASSIFIED;AC=2;AN=29246;NFAM=2
chr19	33133148	33133165	chr19	33916165	33916182	571886	51.22	-	-	BND	LOW	571886_1	N	[chr19:33916175[N	571886_2	N	[chr19:33133158[N	SVTYPE=BND;POS=33133158;STRANDS=--:4;CIPOS=-9,8;CIEND=-9,8;CIPOS95=0,0;CIEND95=0,0;MATEID=571886_2;EVENT=571886;SU=4;PE=0;SR=4;ALG=PROD;AF=3.419e-05;NSAMP=1;MSQ=14.98;AC=1;AN=29246;NFAM=1	SVTYPE=BND;POS=33916175;STRANDS=--:4;CIPOS=-9,8;CIEND=-9,8;CIPOS95=0,0;CIEND95=0,0;MATEID=571886_1;EVENT=571886;SECONDARY;SU=4;PE=0;SR=4;ALG=PROD;AF=3.419e-05;NSAMP=1;MSQ=14.98;AC=1;AN=29246;NFAM=1
chr19	33136393	33136761	chr19	33137127	33137429	260339	68.69	+	-	DEL	PASS	260339	N	<DEL>	.	.	.	SVTYPE=DEL;POS=33136403;SVLEN=-1017;END=33137420;STRANDS=+-:7;IMPRECISE;CIPOS=-10,358;CIEND=-293,9;CIPOS95=-2,107;CIEND95=-68,2;SU=7;PE=7;SR=0;ALG=PROD;AF=3.419e-05;NSAMP=1;MSQ=68.69;AC=1;AN=29246;NFAM=1	.
chr19	33136465	33136757	chr19	33141581	33141873	260340	83.78	+	-	DEL	PASS	260340	N	<DEL>	.	.	.	SVTYPE=DEL;POS=33136475;SVLEN=-5389;END=33141864;STRANDS=+-:7;IMPRECISE;CIPOS=-10,282;CIEND=-283,9;CIPOS95=-2,61;CIEND95=-73,2;SU=7;PE=7;SR=0;ALG=PROD;AF=3.419e-05;NSAMP=1;MSQ=83.78;AC=1;AN=29246;NFAM=1	.
chr19	33136616	33136625	chr19	33136956	33136965	260338	949.78	+	-	BND	LOW	260338_1	N	N[chr19:33136962[	260338_2	N	]chr19:33136621]N	SVTYPE=BND;POS=33136621;STRANDS=+-:112;CIPOS=-5,4;CIEND=-5,4;CIPOS95=0,0;CIEND95=0,0;MATEID=260338_2;EVENT=260338;SU=112;PE=0;SR=112;ALG=PROD;AF=0.0006155;NSAMP=18;MSQ=15.31;RECLASSIFIED;AC=18;AN=29246;NFAM=18	SVTYPE=BND;POS=33136962;STRANDS=+-:112;CIPOS=-5,4;CIEND=-5,4;CIPOS95=0,0;CIEND95=0,0;MATEID=260338_1;EVENT=260338;SECONDARY;SU=112;PE=0;SR=112;ALG=PROD;AF=0.0006155;NSAMP=18;MSQ=15.31;RECLASSIFIED;AC=18;AN=29246;NFAM=18
chr19	33140286	33140965	chr19	33142997	33143652	571887	423.98	-	-	BND	LOW	571887_1	N	[chr19:33143644[N	571887_2	N	[chr19:33140957[N	SVTYPE=BND;POS=33140957;STRANDS=--:4;IMPRECISE;CIPOS=-670,9;CIEND=-646,9;CIPOS95=-151,2;CIEND95=-133,2;MATEID=571887_2;EVENT=571887;SU=4;PE=4;SR=0;ALG=PROD;AF=0.000889;NSAMP=26;MSQ=14.92;AC=26;AN=29246;NFAM=26	SVTYPE=BND;POS=33143644;STRANDS=--:4;IMPRECISE;CIPOS=-646,9;CIEND=-670,9;CIPOS95=-133,2;CIEND95=-151,2;MATEID=571887_1;EVENT=571887;SECONDARY;SU=4;PE=4;SR=0;ALG=PROD;AF=0.000889;NSAMP=26;MSQ=14.92;AC=26;AN=29246;NFAM=26
chr19	33141238	33141890	chr19	33143348	33143779	571888	13330.4	+	+	BND	LOW	571888_1	N	N]chr19:33143358]	571888_2	N	N]chr19:33141246]	SVTYPE=BND;POS=33141246;STRANDS=++:6;IMPRECISE;CIPOS=-8,644;CIEND=-10,421;CIPOS95=0,126;CIEND95=-2,89;MATEID=571888_2;EVENT=571888;SU=6;PE=6;SR=0;ALG=PROD;AF=0.01665;NSAMP=474;MSQ=23.12;AC=487;AN=29246;NFAM=472	SVTYPE=BND;POS=33143358;STRANDS=++:6;IMPRECISE;CIPOS=-10,421;CIEND=-8,644;CIPOS95=-2,89;CIEND95=0,126;MATEID=571888_1;EVENT=571888;SECONDARY;SU=6;PE=6;SR=0;ALG=PROD;AF=0.01665;NSAMP=474;MSQ=23.12;AC=487;AN=29246;NFAM=472
chr19	33142414	33142859	chr19	33147442	33147746	492006	1317.08	-	+	BND	LOW	492006_1	N	]chr19:33147452]N	492006_2	N	N[chr19:33142851[	SVTYPE=BND;POS=33142851;STRANDS=-+:10;IMPRECISE;CIPOS=-436,9;CIEND=-10,294;CIPOS95=-115,0;CIEND95=-2,66;MATEID=492006_2;EVENT=492006;SU=10;PE=10;SR=0;ALG=PROD;AF=0.002188;NSAMP=64;MSQ=8.78;RECLASSIFIED;AC=64;AN=29246;NFAM=64	SVTYPE=BND;POS=33147452;STRANDS=-+:10;IMPRECISE;CIPOS=-10,294;CIEND=-436,9;CIPOS95=-2,66;CIEND95=-115,0;MATEID=492006_1;EVENT=492006;SECONDARY;SU=10;PE=10;SR=0;ALG=PROD;AF=0.002188;NSAMP=64;MSQ=8.78;RECLASSIFIED;AC=64;AN=29246;NFAM=64
chr19	33145197	33145216	chr19	33145552	33145571	260342	366.6	+	-	BND	LOW	260342_1	N	N[chr19:33145563[	260342_2	N	]chr19:33145207]N	SVTYPE=BND;POS=33145207;STRANDS=+-:21;CIPOS=-10,9;CIEND=-10,9;CIPOS95=0,0;CIEND95=0,0;MATEID=260342_2;EVENT=260342;SU=21;PE=0;SR=21;ALG=PROD;AF=0.0004103;NSAMP=12;MSQ=12.06;RECLASSIFIED;AC=12;AN=29246;NFAM=12	SVTYPE=BND;POS=33145563;STRANDS=+-:21;CIPOS=-10,9;CIEND=-10,9;CIPOS95=0,0;CIEND95=0,0;MATEID=260342_1;EVENT=260342;SECONDARY;SU=21;PE=0;SR=21;ALG=PROD;AF=0.0004103;NSAMP=12;MSQ=12.06;RECLASSIFIED;AC=12;AN=29246;NFAM=12
chr19	33152654	33152665	chr19	33153083	33153094	260343	299.38	+	-	BND	LOW	260343_1	N	N[chr19:33153090[	260343_2	N	]chr19:33152660]N	SVTYPE=BND;POS=33152660;STRANDS=+-:6;CIPOS=-6,5;CIEND=-6,5;CIPOS95=0,0;CIEND95=0,0;MATEID=260343_2;EVENT=260343;SU=6;PE=0;SR=6;ALG=PROD;AF=0.0003419;NSAMP=10;MSQ=22.31;RECLASSIFIED;AC=10;AN=29246;NFAM=10	SVTYPE=BND;POS=33153090;STRANDS=+-:6;CIPOS=-6,5;CIEND=-6,5;CIPOS95=0,0;CIEND95=0,0;MATEID=260343_1;EVENT=260343;SECONDARY;SU=6;PE=0;SR=6;ALG=PROD;AF=0.0003419;NSAMP=10;MSQ=22.31;RECLASSIFIED;AC=10;AN=29246;NFAM=10
chr19	33157492	33157509	chrX	2201989	2202006	41157	2463.91	-	+	BND	LOW	41157_1	N	]chrX:2201998]N	41157_2	N	N[chr19:33157502[	SVTYPE=BND;POS=33157502;STRANDS=-+:4;CIPOS=-9,8;CIEND=-9,8;CIPOS95=0,0;CIEND95=0,0;MATEID=41157_2;EVENT=41157;SU=4;PE=0;SR=4;ALG=PROD;AF=0.003009;NSAMP=88;MSQ=14.35;AC=88;AN=29246;NFAM=88	SVTYPE=BND;POS=2201998;STRANDS=-+:4;CIPOS=-9,8;CIEND=-9,8;CIPOS95=0,0;CIEND95=0,0;MATEID=41157_1;EVENT=41157;SECONDARY;SU=4;PE=0;SR=4;ALG=PROD;AF=0.003009;NSAMP=88;MSQ=14.35;AC=88;AN=29246;NFAM=88
chr19	33157672	33157683	chr19	33157720	33157735	260344	4955.16	+	-	BND	LOW	260344_1	N	N[chr19:33157728[	260344_2	N	]chr19:33157678]N	SVTYPE=BND;POS=33157678;STRANDS=+-:67;CIPOS=-6,5;CIEND=-7,8;CIPOS95=0,0;CIEND95=0,0;MATEID=260344_2;EVENT=260344;SU=67;PE=0;SR=67;ALG=PROD;AF=0.001676;NSAMP=45;MSQ=72.71;RECLASSIFIED;AC=49;AN=29240;NFAM=42	SVTYPE=BND;POS=33157728;STRANDS=+-:67;CIPOS=-7,8;CIEND=-6,5;CIPOS95=0,0;CIEND95=0,0;MATEID=260344_1;EVENT=260344;SECONDARY;SU=67;PE=0;SR=67;ALG=PROD;AF=0.001676;NSAMP=45;MSQ=72.71;RECLASSIFIED;AC=49;AN=29240;NFAM=42
chr19	33158394	33158402	chr19	33171449	33171456	571889	3419.37	-	-	BND	LOW	571889_1	N	[chr19:33171455[N	571889_2	N	[chr19:33158400[N	SVTYPE=BND;POS=33158400;STRANDS=--:218;CIPOS=-5,3;CIEND=-5,2;CIPOS95=0,0;CIEND95=0,0;MATEID=571889_2;EVENT=571889;SU=218;PE=132;SR=86;ALG=PROD;AF=0.0004445;NSAMP=13;MSQ=245.31;AC=13;AN=29246;NFAM=12	SVTYPE=BND;POS=33171455;STRANDS=--:218;CIPOS=-5,2;CIEND=-5,3;CIPOS95=0,0;CIEND95=0,0;MATEID=571889_1;EVENT=571889;SECONDARY;SU=218;PE=132;SR=86;ALG=PROD;AF=0.0004445;NSAMP=13;MSQ=245.31;AC=13;AN=29246;NFAM=12
chr19	33158748	33158754	chr19	33171453	33171459	571890	3891.13	+	+	BND	PASS	571890_1	N	N]chr19:33171456]	571890_2	N	N]chr19:33158751]	SVTYPE=BND;POS=33158751;STRANDS=++:249;CIPOS=-3,3;CIEND=-3,3;CIPOS95=0,0;CIEND95=0,0;MATEID=571890_2;EVENT=571890;SU=249;PE=142;SR=107;ALG=PROD;AF=0.0004103;NSAMP=12;MSQ=287;AC=12;AN=29246;NFAM=11	SVTYPE=BND;POS=33171456;STRANDS=++:249;CIPOS=-3,3;CIEND=-3,3;CIPOS95=0,0;CIEND95=0,0;MATEID=571890_1;EVENT=571890;SECONDARY;SU=249;PE=142;SR=107;ALG=PROD;AF=0.0004103;NSAMP=12;MSQ=287;AC=12;AN=29246;NFAM=11
chr19	33162817	33162828	chr19	33162893	33162904	260347	215.82	+	-	DEL	PASS	260347	N	<DEL>	.	.	.	SVTYPE=DEL;POS=33162823;SVLEN=-76;END=33162899;STRANDS=+-:6;CIPOS=-6,5;CIEND=-6,5;CIPOS95=0,0;CIEND95=0,0;SU=6;PE=0;SR=6;ALG=PROD;AF=3.419e-05;NSAMP=1;MSQ=215.79;AC=1;AN=29246;NFAM=1	.
chr19	33165646	33165665	chr19	33165977	33165996	260348	127.28	+	-	BND	LOW	260348_1	N	N[chr19:33165988[	260348_2	N	]chr19:33165656]N	SVTYPE=BND;POS=33165656;STRANDS=+-:5;CIPOS=-10,9;CIEND=-10,9;CIPOS95=0,0;CIEND95=0,0;MATEID=260348_2;EVENT=260348;SU=5;PE=0;SR=5;ALG=PROD;AF=0.000171;NSAMP=5;MSQ=16.24;RECLASSIFIED;AC=5;AN=29246;NFAM=5	SVTYPE=BND;POS=33165988;STRANDS=+-:5;CIPOS=-10,9;CIEND=-10,9;CIPOS95=0,0;CIEND95=0,0;MATEID=260348_1;EVENT=260348;SECONDARY;SU=5;PE=0;SR=5;ALG=PROD;AF=0.000171;NSAMP=5;MSQ=16.24;RECLASSIFIED;AC=5;AN=29246;NFAM=5
chr19	33170364	33170413	chr19	33170651	33170700	260349	79.7	+	-	BND	LOW	260349_1	N	N[chr19:33170677[	260349_2	N	]chr19:33170389]N	SVTYPE=BND;POS=33170389;STRANDS=+-:17;CIPOS=-25,24;CIEND=-25,24;CIPOS95=0,0;CIEND95=0,0;MATEID=260349_2;EVENT=260349;SU=17;PE=0;SR=17;ALG=PROD;AF=0.0002052;NSAMP=6;MSQ=11.62;RECLASSIFIED;AC=6;AN=29246;NFAM=6	SVTYPE=BND;POS=33170677;STRANDS=+-:17;CIPOS=-25,24;CIEND=-25,24;CIPOS95=0,0;CIEND95=0,0;MATEID=260349_1;EVENT=260349;SECONDARY;SU=17;PE=0;SR=17;ALG=PROD;AF=0.0002052;NSAMP=6;MSQ=11.62;RECLASSIFIED;AC=6;AN=29246;NFAM=6
chr19	33178509	33178521	chr19	33183377	33183388	260351	6335.68	+	-	BND	PASS	260351_1	N	N[chr19:33183387[	260351_2	N	]chr19:33178513]N	SVTYPE=BND;POS=33178513;STRANDS=+-:244;CIPOS=-4,8;CIEND=-9,2;CIPOS95=0,0;CIEND95=0,0;MATEID=260351_2;EVENT=260351;SU=244;PE=199;SR=45;ALG=PROD;AF=0.0002735;NSAMP=8;MSQ=609.17;RECLASSIFIED;AC=8;AN=29246;NFAM=3	SVTYPE=BND;POS=33183387;STRANDS=+-:244;CIPOS=-9,2;CIEND=-4,8;CIPOS95=0,0;CIEND95=0,0;MATEID=260351_1;EVENT=260351;SECONDARY;SU=244;PE=199;SR=45;ALG=PROD;AF=0.0002735;NSAMP=8;MSQ=609.17;RECLASSIFIED;AC=8;AN=29246;NFAM=3
chr19	33185078	33185095	chr19	33185530	33185547	260352	304.86	+	-	BND	LOW	260352_1	N	N[chr19:33185540[	260352_2	N	]chr19:33185087]N	SVTYPE=BND;POS=33185087;STRANDS=+-:4;CIPOS=-9,8;CIEND=-9,8;CIPOS95=0,0;CIEND95=0,0;MATEID=260352_2;EVENT=260352;SU=4;PE=0;SR=4;ALG=PROD;AF=0.0002393;NSAMP=7;MSQ=24.61;RECLASSIFIED;AC=7;AN=29246;NFAM=7	SVTYPE=BND;POS=33185540;STRANDS=+-:4;CIPOS=-9,8;CIEND=-9,8;CIPOS95=0,0;CIEND95=0,0;MATEID=260352_1;EVENT=260352;SECONDARY;SU=4;PE=0;SR=4;ALG=PROD;AF=0.0002393;NSAMP=7;MSQ=24.61;RECLASSIFIED;AC=7;AN=29246;NFAM=7
chr19	33185219	33185236	chr19	33185525	33185542	260354	143.76	+	-	BND	LOW	260354_1	N	N[chr19:33185535[	260354_2	N	]chr19:33185228]N	SVTYPE=BND;POS=33185228;STRANDS=+-:4;CIPOS=-9,8;CIEND=-9,8;CIPOS95=0,0;CIEND95=0,0;MATEID=260354_2;EVENT=260354;SU=4;PE=0;SR=4;ALG=PROD;AF=0.0001026;NSAMP=3;MSQ=10.49;RECLASSIFIED;AC=3;AN=29246;NFAM=3	SVTYPE=BND;POS=33185535;STRANDS=+-:4;CIPOS=-9,8;CIEND=-9,8;CIPOS95=0,0;CIEND95=0,0;MATEID=260354_1;EVENT=260354;SECONDARY;SU=4;PE=0;SR=4;ALG=PROD;AF=0.0001026;NSAMP=3;MSQ=10.49;RECLASSIFIED;AC=3;AN=29246;NFAM=3
chr19	33191213	33191260	chr19	33192243	33192302	260355	1288.61	+	-	DEL	PASS	260355	N	<DEL>	.	.	.	SVTYPE=DEL;POS=33191237;SVLEN=-1036;END=33192273;STRANDS=+-:58;CIPOS=-24,23;CIEND=-30,29;CIPOS95=0,0;CIEND95=0,0;SU=58;PE=33;SR=25;ALG=PROD;AF=3.419e-05;NSAMP=1;MSQ=614.37;AC=1;AN=29246;NFAM=1	.
chr19	33195015	33195020	chr19	33195114	33195119	260356	5654.45	+	-	BND	LOW	260356_1	N	N[chr19:33195118[	260356_2	N	]chr19:33195018]N	SVTYPE=BND;POS=33195018;STRANDS=+-:233;CIPOS=-3,2;CIEND=-3,2;CIPOS95=0,0;CIEND95=0,0;MATEID=260356_2;EVENT=260356;SU=233;PE=3;SR=230;ALG=PROD;AF=0.0008548;NSAMP=25;MSQ=215.76;RECLASSIFIED;AC=25;AN=29246;NFAM=25	SVTYPE=BND;POS=33195118;STRANDS=+-:233;CIPOS=-3,2;CIEND=-3,2;CIPOS95=0,0;CIEND95=0,0;MATEID=260356_1;EVENT=260356;SECONDARY;SU=233;PE=3;SR=230;ALG=PROD;AF=0.0008548;NSAMP=25;MSQ=215.76;RECLASSIFIED;AC=25;AN=29246;NFAM=25
chr19	33204180	33204189	chr19	33204255	33204264	260357	140.8	+	-	BND	LOW	260357_1	N	N[chr19:33204261[	260357_2	N	]chr19:33204185]N	SVTYPE=BND;POS=33204185;STRANDS=+-:7;CIPOS=-5,4;CIEND=-5,4;CIPOS95=0,0;CIEND95=0,0;MATEID=260357_2;EVENT=260357;SU=7;PE=0;SR=7;ALG=PROD;AF=3.419e-05;NSAMP=1;MSQ=140.77;RECLASSIFIED;AC=1;AN=29246;NFAM=1	SVTYPE=BND;POS=33204261;STRANDS=+-:7;CIPOS=-5,4;CIEND=-5,4;CIPOS95=0,0;CIEND95=0,0;MATEID=260357_1;EVENT=260357;SECONDARY;SU=7;PE=0;SR=7;ALG=PROD;AF=3.419e-05;NSAMP=1;MSQ=140.77;RECLASSIFIED;AC=1;AN=29246;NFAM=1
chr19	33216304	33216776	chr19	33218644	33219124	492008	894.57	-	+	BND	LOW	492008_1	N	]chr19:33218674]N	492008_2	N	N[chr19:33216752[	SVTYPE=BND;POS=33216752;STRANDS=-+:21;IMPRECISE;CIPOS=-447,25;CIEND=-30,450;CIPOS95=-93,25;CIEND95=-30,94;MATEID=492008_2;EVENT=492008;SU=21;PE=21;SR=0;ALG=PROD;AF=0.001299;NSAMP=38;MSQ=12.07;RECLASSIFIED;AC=38;AN=29246;NFAM=38	SVTYPE=BND;POS=33218674;STRANDS=-+:21;IMPRECISE;CIPOS=-30,450;CIEND=-447,25;CIPOS95=-30,94;CIEND95=-93,25;MATEID=492008_1;EVENT=492008;SECONDARY;SU=21;PE=21;SR=0;ALG=PROD;AF=0.001299;NSAMP=38;MSQ=12.07;RECLASSIFIED;AC=38;AN=29246;NFAM=38
chr19	33218592	33219136	chr21	23071856	23072450	40805	123.54	+	-	BND	LOW	40805_1	N	N[chr21:23072422[	40805_2	N	]chr19:33218622]N	SVTYPE=BND;POS=33218622;STRANDS=+-:4;IMPRECISE;CIPOS=-30,514;CIEND=-565,29;CIPOS95=-30,142;CIEND95=-185,29;MATEID=40805_2;EVENT=40805;SU=4;PE=4;SR=0;ALG=PROD;AF=6.839e-05;NSAMP=2;MSQ=56.88;AC=2;AN=29246;NFAM=2	SVTYPE=BND;POS=23072422;STRANDS=+-:4;IMPRECISE;CIPOS=-565,29;CIEND=-30,514;CIPOS95=-185,29;CIEND95=-30,142;MATEID=40805_1;EVENT=40805;SECONDARY;SU=4;PE=4;SR=0;ALG=PROD;AF=6.839e-05;NSAMP=2;MSQ=56.88;AC=2;AN=29246;NFAM=2
chr19	33218665	33218684	chr21	41086242	41086257	40838	111738.0	+	+	BND	LOW	40838_1	N	N]chr21:41086248]	40838_2	N	N]chr19:33218675]	SVTYPE=BND;POS=33218675;STRANDS=++:79;CIPOS=-10,9;CIEND=-6,9;CIPOS95=0,0;CIEND95=0,0;MATEID=40838_2;EVENT=40838;SU=79;PE=62;SR=17;ALG=PROD;AF=0.02205;NSAMP=645;MSQ=88.1;AC=645;AN=29246;NFAM=615	SVTYPE=BND;POS=41086248;STRANDS=++:79;CIPOS=-6,9;CIEND=-10,9;CIPOS95=0,0;CIEND95=0,0;MATEID=40838_1;EVENT=40838;SECONDARY;SU=79;PE=62;SR=17;ALG=PROD;AF=0.02205;NSAMP=645;MSQ=88.1;AC=645;AN=29246;NFAM=615
chr19	33218673	33219069	chrY	17324924	17325414	41399	2005.48	+	+	BND	LOW	41399_1	N	N]chrY:17324934]	41399_2	N	N]chr19:33218683]	SVTYPE=BND;POS=33218683;STRANDS=++:5;IMPRECISE;CIPOS=-10,386;CIEND=-10,480;CIPOS95=-2,106;CIEND95=0,172;MATEID=41399_2;EVENT=41399;SU=5;PE=5;SR=0;ALG=PROD;AF=0.00171;NSAMP=42;MSQ=20.85;AC=50;AN=29244;NFAM=41	SVTYPE=BND;POS=17324934;STRANDS=++:5;IMPRECISE;CIPOS=-10,480;CIEND=-10,386;CIPOS95=0,172;CIEND95=-2,106;MATEID=41399_1;EVENT=41399;SECONDARY;SU=5;PE=5;SR=0;ALG=PROD;AF=0.00171;NSAMP=42;MSQ=20.85;AC=50;AN=29244;NFAM=41
chr19	33220234	33220245	chr19	33220608	33220620	260359	473.43	+	-	BND	LOW	260359_1	N	N[chr19:33220615[	260359_2	N	]chr19:33220240]N	SVTYPE=BND;POS=33220240;STRANDS=+-:6;IMPRECISE;CIPOS=-6,5;CIEND=-6,6;CIPOS95=0,0;CIEND95=0,1;MATEID=260359_2;EVENT=260359;SU=6;PE=0;SR=6;ALG=PROD;AF=0.000171;NSAMP=5;MSQ=76.11;RECLASSIFIED;AC=5;AN=29246;NFAM=5	SVTYPE=BND;POS=33220615;STRANDS=+-:6;IMPRECISE;CIPOS=-6,6;CIEND=-6,5;CIPOS95=0,1;CIEND95=0,0;MATEID=260359_1;EVENT=260359;SECONDARY;SU=6;PE=0;SR=6;ALG=PROD;AF=0.000171;NSAMP=5;MSQ=76.11;RECLASSIFIED;AC=5;AN=29246;NFAM=5
chr19	33220670	33220689	chr19	33221636	33221655	260360	287.61	+	-	DEL	PASS	260360	N	<DEL>	.	.	.	SVTYPE=DEL;POS=33220680;SVLEN=-966;END=33221646;STRANDS=+-:15;CIPOS=-10,9;CIEND=-10,9;CIPOS95=0,0;CIEND95=0,0;SU=15;PE=10;SR=5;ALG=PROD;AF=3.419e-05;NSAMP=1;MSQ=287.61;AC=1;AN=29246;NFAM=1	.
chr19	33249161	33250110	chr19	33250305	33251222	492010	1.54827e+07	-	+	BND	PASS	492010_1	N	]chr19:33250382]N	492010_2	N	N[chr19:33249730[	SVTYPE=BND;POS=33249730;STRANDS=-+:83529;IMPRECISE;CIPOS=-568,381;CIEND=-77,840;CIPOS95=-108,108;CIEND95=-1,1;MATEID=492010_2;EVENT=492010;SU=83529;PE=46009;SR=37520;ALG=SUM;AF=0.8696;NSAMP=14622;MSQ=663.3;RETAINED;RECLASSIFIED;AC=25433;AN=29246;NFAM=13497	SVTYPE=BND;POS=33250382;STRANDS=-+:83529;IMPRECISE;CIPOS=-77,840;CIEND=-568,381;CIPOS95=-1,1;CIEND95=-108,108;MATEID=492010_1;EVENT=492010;SECONDARY;SU=83529;PE=46009;SR=37520;ALG=SUM;AF=0.8696;NSAMP=14622;MSQ=663.3;RETAINED;RECLASSIFIED;AC=25433;AN=29246;NFAM=13497
chr19	33249943	33249946	chr19	33250095	33250114	260363	58133.8	+	-	BND	LOW	260363_1	N	N[chr19:33250106[	260363_2	N	]chr19:33249943]N	SVTYPE=BND;POS=33249943;STRANDS=+-:4;IMPRECISE;CIPOS=0,3;CIEND=-10,9;CIPOS95=0,3;CIEND95=-1,1;MATEID=260363_2;EVENT=260363;SU=4;PE=2;SR=2;ALG=PROD;AF=0.02216;NSAMP=648;MSQ=88.98;RECLASSIFIED;AC=648;AN=29246;NFAM=645	SVTYPE=BND;POS=33250106;STRANDS=+-:4;IMPRECISE;CIPOS=-10,9;CIEND=0,3;CIPOS95=-1,1;CIEND95=0,3;MATEID=260363_1;EVENT=260363;SECONDARY;SU=4;PE=2;SR=2;ALG=PROD;AF=0.02216;NSAMP=648;MSQ=88.98;RECLASSIFIED;AC=648;AN=29246;NFAM=645
chr19	33250159	33250159	chr19	33250313	33250313	260364	3.32853e+06	+	-	BND	LOW	260364_1	N	N[chr19:33250314[	260364_2	N	]chr19:33250159]N	SVTYPE=BND;POS=33250159;STRANDS=+-:16842;CIPOS=0,0;CIEND=0,0;CIPOS95=0,0;CIEND95=0,0;MATEID=260364_2;EVENT=260364;SU=16842;PE=31;SR=16811;ALG=PROD;AF=0.4687;NSAMP=13708;MSQ=146.94;RECLASSIFIED;AC=13708;AN=29246;NFAM=12658	SVTYPE=BND;POS=33250314;STRANDS=+-:16842;CIPOS=0,0;CIEND=0,0;CIPOS95=0,0;CIEND95=0,0;MATEID=260364_1;EVENT=260364;SECONDARY;SU=16842;PE=31;SR=16811;ALG=PROD;AF=0.4687;NSAMP=13708;MSQ=146.94;RECLASSIFIED;AC=13708;AN=29246;NFAM=12658
chr19	33250304	33250321	chrX	41598233	41598250	41218	1.31473e+06	-	+	BND	LOW	41218_1	N	]chrX:41598242]N	41218_2	N	N[chr19:33250314[	SVTYPE=BND;POS=33250314;STRANDS=-+:4;CIPOS=-9,8;CIEND=-9,8;CIPOS95=0,0;CIEND95=0,0;MATEID=41218_2;EVENT=41218;SU=4;PE=0;SR=4;ALG=PROD;AF=0.3591;NSAMP=10502;MSQ=78.8;AC=10502;AN=29246;NFAM=9795	SVTYPE=BND;POS=41598242;STRANDS=-+:4;CIPOS=-9,8;CIEND=-9,8;CIPOS95=0,0;CIEND95=0,0;MATEID=41218_1;EVENT=41218;SECONDARY;SU=4;PE=0;SR=4;ALG=PROD;AF=0.3591;NSAMP=10502;MSQ=78.8;AC=10502;AN=29246;NFAM=9795
chr19	33250752	33250789	chr19	33250828	33250864	260365	1811.25	+	-	BND	LOW	260365_1	N	N[chr19:33250836[	260365_2	N	]chr19:33250782]N	SVTYPE=BND;POS=33250782;STRANDS=+-:72;CIPOS=-30,7;CIEND=-7,29;CIPOS95=0,0;CIEND95=0,0;MATEID=260365_2;EVENT=260365;SU=72;PE=0;SR=72;ALG=PROD;AF=0.0002735;NSAMP=8;MSQ=223.3;RECLASSIFIED;AC=8;AN=29246;NFAM=7	SVTYPE=BND;POS=33250836;STRANDS=+-:72;CIPOS=-7,29;CIEND=-30,7;CIPOS95=0,0;CIEND95=0,0;MATEID=260365_1;EVENT=260365;SECONDARY;SU=72;PE=0;SR=72;ALG=PROD;AF=0.0002735;NSAMP=8;MSQ=223.3;RECLASSIFIED;AC=8;AN=29246;NFAM=7
chr19	33268784	33268791	chr19	33269009	33269025	260366	2104.79	+	-	DEL	PASS	260366	N	<DEL>	.	.	.	SVTYPE=DEL;POS=33268788;SVLEN=-229;END=33269017;STRANDS=+-:64;CIPOS=-4,3;CIEND=-8,8;CIPOS95=0,0;CIEND95=0,0;SU=64;PE=2;SR=62;ALG=PROD;AF=0.000171;NSAMP=5;MSQ=254.4;AC=5;AN=29246;NFAM=5	.
chr19	33273525	33273544	chr19	33273611	33273630	260367	323.82	+	-	BND	PASS	260367_1	N	N[chr19:33273622[	260367_2	N	]chr19:33273535]N	SVTYPE=BND;POS=33273535;STRANDS=+-:13;CIPOS=-10,9;CIEND=-10,9;CIPOS95=0,0;CIEND95=0,0;MATEID=260367_2;EVENT=260367;SU=13;PE=0;SR=13;ALG=PROD;AF=3.419e-05;NSAMP=1;MSQ=323.75;RECLASSIFIED;AC=1;AN=29246;NFAM=1	SVTYPE=BND;POS=33273622;STRANDS=+-:13;CIPOS=-10,9;CIEND=-10,9;CIPOS95=0,0;CIEND95=0,0;MATEID=260367_1;EVENT=260367;SECONDARY;SU=13;PE=0;SR=13;ALG=PROD;AF=3.419e-05;NSAMP=1;MSQ=323.75;RECLASSIFIED;AC=1;AN=29246;NFAM=1
chr19	33274215	33274232	chr19	33274498	33274515	260368	90.05	+	-	BND	LOW	260368_1	N	N[chr19:33274508[	260368_2	N	]chr19:33274224]N	SVTYPE=BND;POS=33274224;STRANDS=+-:4;CIPOS=-9,8;CIEND=-9,8;CIPOS95=0,0;CIEND95=0,0;MATEID=260368_2;EVENT=260368;SU=4;PE=0;SR=4;ALG=PROD;AF=0.0001368;NSAMP=4;MSQ=18.72;RECLASSIFIED;AC=4;AN=29246;NFAM=4	SVTYPE=BND;POS=33274508;STRANDS=+-:4;CIPOS=-9,8;CIEND=-9,8;CIPOS95=0,0;CIEND95=0,0;MATEID=260368_1;EVENT=260368;SECONDARY;SU=4;PE=0;SR=4;ALG=PROD;AF=0.0001368;NSAMP=4;MSQ=18.72;RECLASSIFIED;AC=4;AN=29246;NFAM=4
chr19	33296690	33296693	chr19	33296762	33296765	260369	449.68	+	-	BND	PASS	260369_1	N	N[chr19:33296765[	260369_2	N	]chr19:33296692]N	SVTYPE=BND;POS=33296692;STRANDS=+-:16;CIPOS=-2,1;CIEND=-2,1;CIPOS95=0,0;CIEND95=0,0;MATEID=260369_2;EVENT=260369;SU=16;PE=0;SR=16;ALG=PROD;AF=3.419e-05;NSAMP=1;MSQ=449.68;RECLASSIFIED;AC=1;AN=29246;NFAM=1	SVTYPE=BND;POS=33296765;STRANDS=+-:16;CIPOS=-2,1;CIEND=-2,1;CIPOS95=0,0;CIEND95=0,0;MATEID=260369_1;EVENT=260369;SECONDARY;SU=16;PE=0;SR=16;ALG=PROD;AF=3.419e-05;NSAMP=1;MSQ=449.68;RECLASSIFIED;AC=1;AN=29246;NFAM=1
chr19	33299303	33299320	chr19	33299665	33299682	260370	342.95	+	-	BND	LOW	260370_1	N	N[chr19:33299675[	260370_2	N	]chr19:33299312]N	SVTYPE=BND;POS=33299312;STRANDS=+-:4;CIPOS=-9,8;CIEND=-9,8;CIPOS95=0,0;CIEND95=0,0;MATEID=260370_2;EVENT=260370;SU=4;PE=0;SR=4;ALG=PROD;AF=0.0004445;NSAMP=13;MSQ=18.44;RECLASSIFIED;AC=13;AN=29246;NFAM=13	SVTYPE=BND;POS=33299675;STRANDS=+-:4;CIPOS=-9,8;CIEND=-9,8;CIPOS95=0,0;CIEND95=0,0;MATEID=260370_1;EVENT=260370;SECONDARY;SU=4;PE=0;SR=4;ALG=PROD;AF=0.0004445;NSAMP=13;MSQ=18.44;RECLASSIFIED;AC=13;AN=29246;NFAM=13
chr19	33303692	33303735	chr19	33304123	33304165	260371	2850.68	+	-	BND	PASS	260371_1	N	N[chr19:33304146[	260371_2	N	]chr19:33303714]N	SVTYPE=BND;POS=33303714;STRANDS=+-:62;CIPOS=-22,21;CIEND=-22,20;CIPOS95=0,0;CIEND95=0,0;MATEID=260371_2;EVENT=260371;SU=62;PE=24;SR=38;ALG=PROD;AF=0.000171;NSAMP=5;MSQ=117.53;RECLASSIFIED;AC=5;AN=29246;NFAM=5	SVTYPE=BND;POS=33304146;STRANDS=+-:62;CIPOS=-22,20;CIEND=-22,21;CIPOS95=0,0;CIEND95=0,0;MATEID=260371_1;EVENT=260371;SECONDARY;SU=62;PE=24;SR=38;ALG=PROD;AF=0.000171;NSAMP=5;MSQ=117.53;RECLASSIFIED;AC=5;AN=29246;NFAM=5
chr19	33310611	33310623	chr19	33310900	33310924	571893	14.98	+	+	INV	LOW	571893	N	<INV>	.	.	.	SVTYPE=INV;POS=33310623;SVLEN=277;END=33310900;STRANDS=++:1,--:3;IMPRECISE;CIPOS=-12,0;CIEND=0,24;CIPOS95=-12,0;CIEND95=0,15;SU=4;PE=4;SR=0;ALG=PROD;AF=3.419e-05;NSAMP=1;MSQ=14.98;AC=1;AN=29246;NFAM=1	.
chr19	33314444	33314461	chr19	33314803	33314821	260372	523.33	+	-	BND	LOW	260372_1	N	N[chr19:33314814[	260372_2	N	]chr19:33314453]N	SVTYPE=BND;POS=33314453;STRANDS=+-:4;IMPRECISE;CIPOS=-9,8;CIEND=-10,8;CIPOS95=0,0;CIEND95=-1,0;MATEID=260372_2;EVENT=260372;SU=4;PE=0;SR=4;ALG=PROD;AF=0.0006839;NSAMP=20;MSQ=17.04;RECLASSIFIED;AC=20;AN=29246;NFAM=20	SVTYPE=BND;POS=33314814;STRANDS=+-:4;IMPRECISE;CIPOS=-10,8;CIEND=-9,8;CIPOS95=-1,0;CIEND95=0,0;MATEID=260372_1;EVENT=260372;SECONDARY;SU=4;PE=0;SR=4;ALG=PROD;AF=0.0006839;NSAMP=20;MSQ=17.04;RECLASSIFIED;AC=20;AN=29246;NFAM=20
chr19	33319569	33319588	chr19	33319759	33319778	260373	13.02	+	-	BND	LOW	260373_1	N	N[chr19:33319770[	260373_2	N	]chr19:33319579]N	SVTYPE=BND;POS=33319579;STRANDS=+-:5;CIPOS=-10,9;CIEND=-10,9;CIPOS95=0,0;CIEND95=0,0;MATEID=260373_2;EVENT=260373;SU=5;PE=0;SR=5;ALG=PROD;AF=6.839e-05;NSAMP=2;MSQ=5.69;RECLASSIFIED;AC=2;AN=29246;NFAM=2	SVTYPE=BND;POS=33319770;STRANDS=+-:5;CIPOS=-10,9;CIEND=-10,9;CIPOS95=0,0;CIEND95=0,0;MATEID=260373_1;EVENT=260373;SECONDARY;SU=5;PE=0;SR=5;ALG=PROD;AF=6.839e-05;NSAMP=2;MSQ=5.69;RECLASSIFIED;AC=2;AN=29246;NFAM=2
chr19	33321754	33321810	chr19	33323689	33323741	492015	386.27	-	+	DUP	PASS	492015	N	<DUP>	.	.	.	SVTYPE=DUP;POS=33321784;SVLEN=1928;END=33323712;STRANDS=-+:42;IMPRECISE;CIPOS=-30,26;CIEND=-23,29;CIPOS95=-3,3;CIEND95=-3,3;SU=42;PE=41;SR=1;ALG=PROD;AF=0.0001026;NSAMP=3;MSQ=128.64;AC=3;AN=29246;NFAM=3	.
chr19	33328342	33328350	chr19	33329053	33329063	260374	16157.3	+	-	BND	PASS	260374_1	N	N[chr19:33329062[	260374_2	N	]chr19:33328346]N	SVTYPE=BND;POS=33328346;STRANDS=+-:602;CIPOS=-4,4;CIEND=-8,2;CIPOS95=0,0;CIEND95=0,0;MATEID=260374_2;EVENT=260374;SU=602;PE=471;SR=131;ALG=PROD;AF=0.0005813;NSAMP=16;MSQ=340.68;RECLASSIFIED;AC=17;AN=29246;NFAM=16	SVTYPE=BND;POS=33329062;STRANDS=+-:602;CIPOS=-8,2;CIEND=-4,4;CIPOS95=0,0;CIEND95=0,0;MATEID=260374_1;EVENT=260374;SECONDARY;SU=602;PE=471;SR=131;ALG=PROD;AF=0.0005813;NSAMP=16;MSQ=340.68;RECLASSIFIED;AC=17;AN=29246;NFAM=16
chr19	33334970	33335014	chr19	33346760	33346806	260376	1333.82	+	-	DEL	PASS	260376	N	<DEL>	.	.	.	SVTYPE=DEL;POS=33334993;SVLEN=-11792;END=33346785;STRANDS=+-:36;CIPOS=-23,21;CIEND=-25,21;CIPOS95=0,0;CIEND95=0,0;SU=36;PE=14;SR=22;ALG=PROD;AF=3.419e-05;NSAMP=1;MSQ=809.31;AC=1;AN=29246;NFAM=1	.
chr19	33341618	33341666	chr19	33356495	33356554	260377	950.01	+	-	DEL	PASS	260377	N	<DEL>	.	.	.	SVTYPE=DEL;POS=33341642;SVLEN=-14883;END=33356525;STRANDS=+-:44;CIPOS=-24,24;CIEND=-30,29;CIPOS95=0,0;CIEND95=0,0;SU=44;PE=27;SR=17;ALG=PROD;AF=3.419e-05;NSAMP=1;MSQ=359.63;AC=1;AN=29246;NFAM=1	.
chr19	33347868	33347887	chr19	33359608	33359610	260378	719.32	+	-	DEL	PASS	260378	N	<DEL>	.	.	.	SVTYPE=DEL;POS=33347878;SVLEN=-11732;END=33359610;STRANDS=+-:32;CIPOS=-10,9;CIEND=-2,0;CIPOS95=0,0;CIEND95=0,0;SU=32;PE=19;SR=13;ALG=PROD;AF=3.419e-05;NSAMP=1;MSQ=719.32;AC=1;AN=29246;NFAM=1	.
chr19	33356111	33356119	chr19	33356886	33356905	260379	674.36	+	-	DEL	PASS	260379	N	<DEL>	.	.	.	SVTYPE=DEL;POS=33356115;SVLEN=-781;END=33356896;STRANDS=+-:25;CIPOS=-4,4;CIEND=-10,9;CIPOS95=0,0;CIEND95=0,0;SU=25;PE=19;SR=6;ALG=PROD;AF=3.419e-05;NSAMP=1;MSQ=674.36;AC=1;AN=29246;NFAM=1	.
chr19	33372601	33372601	chr19	33372899	33372899	260380	93585.6	+	-	MEI	PASS	260380	N	<DEL:ME:SINE|Alu|AluYa5>	.	.	.	SVTYPE=MEI;POS=33372601;SVLEN=-298;END=33372899;STRANDS=+-:2606;CIPOS=0,0;CIEND=0,0;CIPOS95=0,0;CIEND95=0,0;SU=2606;PE=304;SR=2302;ALG=PROD;AF=0.007044;NSAMP=204;MSQ=403.06;AC=206;AN=29246;NFAM=195	.
chr19	33393185	33393192	chr19	33393261	33393268	260382	3292.3	+	-	BND	LOW	260382_1	N	N[chr19:33393266[	260382_2	N	]chr19:33393189]N	SVTYPE=BND;POS=33393189;STRANDS=+-:123;CIPOS=-4,3;CIEND=-4,3;CIPOS95=0,0;CIEND95=0,0;MATEID=260382_2;EVENT=260382;SU=123;PE=1;SR=122;ALG=PROD;AF=0.0005471;NSAMP=16;MSQ=175.93;RECLASSIFIED;AC=16;AN=29246;NFAM=16	SVTYPE=BND;POS=33393266;STRANDS=+-:123;CIPOS=-4,3;CIEND=-4,3;CIPOS95=0,0;CIEND95=0,0;MATEID=260382_1;EVENT=260382;SECONDARY;SU=123;PE=1;SR=122;ALG=PROD;AF=0.0005471;NSAMP=16;MSQ=175.93;RECLASSIFIED;AC=16;AN=29246;NFAM=16
chr19	33404977	33404996	chr19	33405787	33405806	260383	1115.34	+	-	DEL	PASS	260383	N	<DEL>	.	.	.	SVTYPE=DEL;POS=33404987;SVLEN=-810;END=33405797;STRANDS=+-:43;CIPOS=-10,9;CIEND=-10,9;CIPOS95=0,0;CIEND95=0,0;SU=43;PE=23;SR=20;ALG=PROD;AF=3.419e-05;NSAMP=1;MSQ=1115.34;AC=1;AN=29246;NFAM=1	.
chr19	33419811	33419814	chr19	33419863	33419866	260385	10800.7	+	-	BND	LOW	260385_1	N	N[chr19:33419866[	260385_2	N	]chr19:33419813]N	SVTYPE=BND;POS=33419813;STRANDS=+-:403;CIPOS=-2,1;CIEND=-2,1;CIPOS95=0,0;CIEND95=0,0;MATEID=260385_2;EVENT=260385;SU=403;PE=0;SR=403;ALG=PROD;AF=0.0006155;NSAMP=18;MSQ=231.59;RECLASSIFIED;AC=18;AN=29246;NFAM=18	SVTYPE=BND;POS=33419866;STRANDS=+-:403;CIPOS=-2,1;CIEND=-2,1;CIPOS95=0,0;CIEND95=0,0;MATEID=260385_1;EVENT=260385;SECONDARY;SU=403;PE=0;SR=403;ALG=PROD;AF=0.0006155;NSAMP=18;MSQ=231.59;RECLASSIFIED;AC=18;AN=29246;NFAM=18
chr19	33422367	33422424	chr19	33422623	33422680	260386	89.18	+	-	BND	LOW	260386_1	N	N[chr19:33422653[	260386_2	N	]chr19:33422396]N	SVTYPE=BND;POS=33422396;STRANDS=+-:8;CIPOS=-29,28;CIEND=-29,28;CIPOS95=0,0;CIEND95=0,0;MATEID=260386_2;EVENT=260386;SU=8;PE=0;SR=8;ALG=PROD;AF=0.0001026;NSAMP=3;MSQ=10.51;RECLASSIFIED;AC=3;AN=29246;NFAM=3	SVTYPE=BND;POS=33422653;STRANDS=+-:8;CIPOS=-29,28;CIEND=-29,28;CIPOS95=0,0;CIEND95=0,0;MATEID=260386_1;EVENT=260386;SECONDARY;SU=8;PE=0;SR=8;ALG=PROD;AF=0.0001026;NSAMP=3;MSQ=10.51;RECLASSIFIED;AC=3;AN=29246;NFAM=3
chr19	33433906	33433925	chr19	33433975	33433994	260387	199.29	+	-	DEL	PASS	260387	N	<DEL>	.	.	.	SVTYPE=DEL;POS=33433916;SVLEN=-69;END=33433985;STRANDS=+-:5;CIPOS=-10,9;CIEND=-10,9;CIPOS95=0,0;CIEND95=0,0;SU=5;PE=0;SR=5;ALG=PROD;AF=3.419e-05;NSAMP=1;MSQ=188.86;AC=1;AN=29246;NFAM=1	.
chr19	33435227	33435246	chr19	33435434	33435453	260388	26.27	+	-	BND	LOW	260388_1	N	N[chr19:33435445[	260388_2	N	]chr19:33435237]N	SVTYPE=BND;POS=33435237;STRANDS=+-:5;CIPOS=-10,9;CIEND=-10,9;CIPOS95=0,0;CIEND95=0,0;MATEID=260388_2;EVENT=260388;SU=5;PE=0;SR=5;ALG=PROD;AF=6.839e-05;NSAMP=2;MSQ=9.47;RECLASSIFIED;AC=2;AN=29246;NFAM=2	SVTYPE=BND;POS=33435445;STRANDS=+-:5;CIPOS=-10,9;CIEND=-10,9;CIPOS95=0,0;CIEND95=0,0;MATEID=260388_1;EVENT=260388;SECONDARY;SU=5;PE=0;SR=5;ALG=PROD;AF=6.839e-05;NSAMP=2;MSQ=9.47;RECLASSIFIED;AC=2;AN=29246;NFAM=2
chr19	33444441	33444458	chr19	33444703	33444720	260389	34.6	+	-	BND	LOW	260389_1	N	N[chr19:33444713[	260389_2	N	]chr19:33444450]N	SVTYPE=BND;POS=33444450;STRANDS=+-:4;CIPOS=-9,8;CIEND=-9,8;CIPOS95=0,0;CIEND95=0,0;MATEID=260389_2;EVENT=260389;SU=4;PE=0;SR=4;ALG=PROD;AF=3.419e-05;NSAMP=1;MSQ=29.87;RECLASSIFIED;AC=1;AN=29246;NFAM=1	SVTYPE=BND;POS=33444713;STRANDS=+-:4;CIPOS=-9,8;CIEND=-9,8;CIPOS95=0,0;CIEND95=0,0;MATEID=260389_1;EVENT=260389;SECONDARY;SU=4;PE=0;SR=4;ALG=PROD;AF=3.419e-05;NSAMP=1;MSQ=29.87;RECLASSIFIED;AC=1;AN=29246;NFAM=1
chr19	33445524	33445543	chr19	33445626	33445628	571896	690.59	+	+	INV	LOW	571896	N	<INV>	.	.	.	SVTYPE=INV;POS=33445534;SVLEN=92;END=33445626;STRANDS=++:17,--:9;CIPOS=-10,9;CIEND=0,2;CIPOS95=0,0;CIEND95=0,0;SU=26;PE=9;SR=17;ALG=PROD;AF=0.0002735;NSAMP=8;MSQ=21.08;AC=8;AN=29246;NFAM=8	.
chr19	33458407	33458424	chr19	33458573	33458590	260390	29.86	+	-	BND	LOW	260390_1	N	N[chr19:33458583[	260390_2	N	]chr19:33458416]N	SVTYPE=BND;POS=33458416;STRANDS=+-:4;CIPOS=-9,8;CIEND=-9,8;CIPOS95=0,0;CIEND95=0,0;MATEID=260390_2;EVENT=260390;SU=4;PE=0;SR=4;ALG=PROD;AF=3.419e-05;NSAMP=1;MSQ=9.3;RECLASSIFIED;AC=1;AN=29246;NFAM=1	SVTYPE=BND;POS=33458583;STRANDS=+-:4;CIPOS=-9,8;CIEND=-9,8;CIPOS95=0,0;CIEND95=0,0;MATEID=260390_1;EVENT=260390;SECONDARY;SU=4;PE=0;SR=4;ALG=PROD;AF=3.419e-05;NSAMP=1;MSQ=9.3;RECLASSIFIED;AC=1;AN=29246;NFAM=1
chr19	33488794	33488813	chr19	33489351	33489370	260392	621.59	+	-	DEL	PASS	260392	N	<DEL>	.	.	.	SVTYPE=DEL;POS=33488804;SVLEN=-557;END=33489361;STRANDS=+-:13;CIPOS=-10,9;CIEND=-10,9;CIPOS95=0,0;CIEND95=0,0;SU=13;PE=3;SR=10;ALG=PROD;AF=3.419e-05;NSAMP=1;MSQ=620.57;AC=1;AN=29246;NFAM=1	.
chr19	33502396	33502415	chr19	33519987	33520006	492016	282.87	-	+	DUP	PASS	492016	N	<DUP>	.	.	.	SVTYPE=DUP;POS=33502406;SVLEN=17591;END=33519997;STRANDS=-+:23;CIPOS=-10,9;CIEND=-10,9;CIPOS95=0,0;CIEND95=0,0;SU=23;PE=16;SR=7;ALG=PROD;AF=6.839e-05;NSAMP=1;MSQ=282.18;AC=2;AN=29246;NFAM=1	.
chr19	33506219	33506236	chr19	33506514	33506531	260395	211.6	+	-	BND	LOW	260395_1	N	N[chr19:33506524[	260395_2	N	]chr19:33506228]N	SVTYPE=BND;POS=33506228;STRANDS=+-:4;CIPOS=-9,8;CIEND=-9,8;CIPOS95=0,0;CIEND95=0,0;MATEID=260395_2;EVENT=260395;SU=4;PE=0;SR=4;ALG=PROD;AF=0.0002393;NSAMP=7;MSQ=25.06;RECLASSIFIED;AC=7;AN=29246;NFAM=7	SVTYPE=BND;POS=33506524;STRANDS=+-:4;CIPOS=-9,8;CIEND=-9,8;CIPOS95=0,0;CIEND95=0,0;MATEID=260395_1;EVENT=260395;SECONDARY;SU=4;PE=0;SR=4;ALG=PROD;AF=0.0002393;NSAMP=7;MSQ=25.06;RECLASSIFIED;AC=7;AN=29246;NFAM=7
chr19	33506466	33506574	chr19	33506750	33506823	260397	40.78	+	-	BND	LOW	260397_1	N	N[chr19:33506796[	260397_2	N	]chr19:33506546]N	SVTYPE=BND;POS=33506546;STRANDS=+-:12;IMPRECISE;CIPOS=-80,28;CIEND=-45,28;CIPOS95=-51,28;CIEND95=-16,16;MATEID=260397_2;EVENT=260397;SU=12;PE=0;SR=12;ALG=SUM;AF=6.839e-05;NSAMP=2;MSQ=6.95;RETAINED;RECLASSIFIED;AC=2;AN=29246;NFAM=2	SVTYPE=BND;POS=33506796;STRANDS=+-:12;IMPRECISE;CIPOS=-45,28;CIEND=-80,28;CIPOS95=-16,16;CIEND95=-51,28;MATEID=260397_1;EVENT=260397;SECONDARY;SU=12;PE=0;SR=12;ALG=SUM;AF=6.839e-05;NSAMP=2;MSQ=6.95;RETAINED;RECLASSIFIED;AC=2;AN=29246;NFAM=2
chr19	33515219	33515236	chr19	33517000	33517009	260399	2809.03	+	-	DEL	PASS	260399	N	<DEL>	.	.	.	SVTYPE=DEL;POS=33515227;SVLEN=-1779;END=33517006;STRANDS=+-:109;CIPOS=-8,9;CIEND=-6,3;CIPOS95=0,0;CIEND95=0,0;SU=109;PE=69;SR=40;ALG=PROD;AF=0.000171;NSAMP=5;MSQ=561.8;AC=5;AN=29246;NFAM=5	.
chr19	33527975	33527977	chr19	33567457	33567459	260400	1007.13	+	-	DEL	PASS	260400	N	<DEL>	.	.	.	SVTYPE=DEL;POS=33527977;SVLEN=-39482;END=33567459;STRANDS=+-:45;CIPOS=-2,0;CIEND=-2,0;CIPOS95=0,0;CIEND95=0,0;SU=45;PE=23;SR=22;ALG=PROD;AF=3.419e-05;NSAMP=1;MSQ=1007.13;AC=1;AN=29246;NFAM=1	.
chr19	33534907	33534923	chr19	33535765	33535784	260401	1893.32	+	-	DEL	PASS	260401	N	<DEL>	.	.	.	SVTYPE=DEL;POS=33534911;SVLEN=-864;END=33535775;STRANDS=+-:92;CIPOS=-4,12;CIEND=-10,9;CIPOS95=0,0;CIEND95=0,0;SU=92;PE=68;SR=24;ALG=PROD;AF=0.0001026;NSAMP=3;MSQ=304.69;AC=3;AN=29246;NFAM=2	.
chr19	33537237	33537296	chr19	33541244	33541303	260402	1477.72	+	-	DEL	PASS	260402	N	<DEL>	.	.	.	SVTYPE=DEL;POS=33537267;SVLEN=-4007;END=33541274;STRANDS=+-:65;CIPOS=-30,29;CIEND=-30,29;CIPOS95=0,0;CIEND95=0,0;SU=65;PE=36;SR=29;ALG=PROD;AF=0.0001026;NSAMP=3;MSQ=492.57;AC=3;AN=29246;NFAM=3	.
chr19	33538345	33538394	chr19	33538695	33538744	260403	968.97	+	-	BND	LOW	260403_1	N	N[chr19:33538721[	260403_2	N	]chr19:33538370]N	SVTYPE=BND;POS=33538370;STRANDS=+-:11;CIPOS=-25,24;CIEND=-25,24;CIPOS95=0,0;CIEND95=0,0;MATEID=260403_2;EVENT=260403;SU=11;PE=1;SR=10;ALG=PROD;AF=0.0005129;NSAMP=15;MSQ=59.08;RECLASSIFIED;AC=15;AN=29246;NFAM=15	SVTYPE=BND;POS=33538721;STRANDS=+-:11;CIPOS=-25,24;CIEND=-25,24;CIPOS95=0,0;CIEND95=0,0;MATEID=260403_1;EVENT=260403;SECONDARY;SU=11;PE=1;SR=10;ALG=PROD;AF=0.0005129;NSAMP=15;MSQ=59.08;RECLASSIFIED;AC=15;AN=29246;NFAM=15
chr19	33543447	33543988	chr21	23072547	23073237	40806	72525.9	-	+	BND	LOW	40806_1	N	]chr21:23072555]N	40806_2	N	N[chr19:33543980[	SVTYPE=BND;POS=33543980;STRANDS=-+:4;IMPRECISE;CIPOS=-532,9;CIEND=-8,682;CIPOS95=-152,2;CIEND95=0,244;MATEID=40806_2;EVENT=40806;SU=4;PE=4;SR=0;ALG=PROD;AF=0.06986;NSAMP=2043;MSQ=24.83;AC=2043;AN=29246;NFAM=2004	SVTYPE=BND;POS=23072555;STRANDS=-+:4;IMPRECISE;CIPOS=-8,682;CIEND=-532,9;CIPOS95=0,244;CIEND95=-152,2;MATEID=40806_1;EVENT=40806;SECONDARY;SU=4;PE=4;SR=0;ALG=PROD;AF=0.06986;NSAMP=2043;MSQ=24.83;AC=2043;AN=29246;NFAM=2004
chr19	33543525	33544339	chr21	23071654	23072447	40803	1811.0	+	-	BND	LOW	40803_1	N	N[chr21:23072387[	40803_2	N	]chr19:33543708]N	SVTYPE=BND;POS=33543708;STRANDS=+-:87;IMPRECISE;CIPOS=-183,631;CIEND=-732,61;CIPOS95=-136,136;CIEND95=-172,61;MATEID=40803_2;EVENT=40803;SU=87;PE=87;SR=0;ALG=SUM;AF=0.001573;NSAMP=46;MSQ=23.67;AC=46;AN=29246;NFAM=45	SVTYPE=BND;POS=23072387;STRANDS=+-:87;IMPRECISE;CIPOS=-732,61;CIEND=-183,631;CIPOS95=-172,61;CIEND95=-136,136;MATEID=40803_1;EVENT=40803;SECONDARY;SU=87;PE=87;SR=0;ALG=SUM;AF=0.001573;NSAMP=46;MSQ=23.67;AC=46;AN=29246;NFAM=45
chr19	33543653	33544011	chrX	104838906	104839581	41304	195.53	-	+	BND	LOW	41304_1	N	]chrX:104838916]N	41304_2	N	N[chr19:33544003[	SVTYPE=BND;POS=33544003;STRANDS=-+:4;IMPRECISE;CIPOS=-349,9;CIEND=-10,665;CIPOS95=-126,2;CIEND95=0,210;MATEID=41304_2;EVENT=41304;SU=4;PE=4;SR=0;ALG=PROD;AF=0.0003077;NSAMP=9;MSQ=14.61;AC=9;AN=29246;NFAM=9	SVTYPE=BND;POS=104838916;STRANDS=-+:4;IMPRECISE;CIPOS=-10,665;CIEND=-349,9;CIPOS95=0,210;CIEND95=-126,2;MATEID=41304_1;EVENT=41304;SECONDARY;SU=4;PE=4;SR=0;ALG=PROD;AF=0.0003077;NSAMP=9;MSQ=14.61;AC=9;AN=29246;NFAM=9
chr19	33554444	33554461	chr19	33554692	33554710	260404	284.02	+	-	BND	LOW	260404_1	N	N[chr19:33554703[	260404_2	N	]chr19:33554453]N	SVTYPE=BND;POS=33554453;STRANDS=+-:4;IMPRECISE;CIPOS=-9,8;CIEND=-10,8;CIPOS95=0,0;CIEND95=-1,0;MATEID=260404_2;EVENT=260404;SU=4;PE=0;SR=4;ALG=PROD;AF=0.0003419;NSAMP=10;MSQ=19.54;RECLASSIFIED;AC=10;AN=29246;NFAM=10	SVTYPE=BND;POS=33554703;STRANDS=+-:4;IMPRECISE;CIPOS=-10,8;CIEND=-9,8;CIPOS95=-1,0;CIEND95=0,0;MATEID=260404_1;EVENT=260404;SECONDARY;SU=4;PE=0;SR=4;ALG=PROD;AF=0.0003419;NSAMP=10;MSQ=19.54;RECLASSIFIED;AC=10;AN=29246;NFAM=10
chr19	33564233	33564236	chr19	33565106	33565108	260405	15861.8	+	-	BND	PASS	260405_1	N	N[chr19:33565109[	260405_2	N	]chr19:33564235]N	SVTYPE=BND;POS=33564235;STRANDS=+-:640;CIPOS=-2,1;CIEND=-2,0;CIPOS95=0,0;CIEND95=0,0;MATEID=260405_2;EVENT=260405;SU=640;PE=419;SR=221;ALG=PROD;AF=0.0006497;NSAMP=19;MSQ=597.56;RECLASSIFIED;AC=19;AN=29246;NFAM=17	SVTYPE=BND;POS=33565109;STRANDS=+-:640;CIPOS=-2,0;CIEND=-2,1;CIPOS95=0,0;CIEND95=0,0;MATEID=260405_1;EVENT=260405;SECONDARY;SU=640;PE=419;SR=221;ALG=PROD;AF=0.0006497;NSAMP=19;MSQ=597.56;RECLASSIFIED;AC=19;AN=29246;NFAM=17
chr19	33566224	33566282	chr21	42385037	42385096	40845	81809.1	-	+	BND	LOW	40845_1	N	]chr21:42385067]N	40845_2	N	N[chr19:33566255[	SVTYPE=BND;POS=33566255;STRANDS=-+:4;IMPRECISE;CIPOS=-30,28;CIEND=-30,29;CIPOS95=-1,1;CIEND95=-1,1;MATEID=40845_2;EVENT=40845;SU=4;PE=1;SR=3;ALG=PROD;AF=0.0677;NSAMP=1980;MSQ=28.69;AC=1980;AN=29246;NFAM=1934	SVTYPE=BND;POS=42385067;STRANDS=-+:4;IMPRECISE;CIPOS=-30,29;CIEND=-30,28;CIPOS95=-1,1;CIEND95=-1,1;MATEID=40845_1;EVENT=40845;SECONDARY;SU=4;PE=1;SR=3;ALG=PROD;AF=0.0677;NSAMP=1980;MSQ=28.69;AC=1980;AN=29246;NFAM=1934
chr19	33571641	33571658	chrX	5773509	5773526	41163	3104.59	-	+	BND	LOW	41163_1	N	]chrX:5773518]N	41163_2	N	N[chr19:33571651[	SVTYPE=BND;POS=33571651;STRANDS=-+:32;CIPOS=-9,8;CIEND=-9,8;CIPOS95=0,0;CIEND95=0,0;MATEID=41163_2;EVENT=41163;SU=32;PE=0;SR=32;ALG=PROD;AF=0.003112;NSAMP=91;MSQ=18;AC=91;AN=29246;NFAM=90	SVTYPE=BND;POS=5773518;STRANDS=-+:32;CIPOS=-9,8;CIEND=-9,8;CIPOS95=0,0;CIEND95=0,0;MATEID=41163_1;EVENT=41163;SECONDARY;SU=32;PE=0;SR=32;ALG=PROD;AF=0.003112;NSAMP=91;MSQ=18;AC=91;AN=29246;NFAM=90
chr19	33577797	33577854	chr19	39339715	39339772	492018	12408.6	-	+	BND	LOW	492018_1	N	]chr19:39339744]N	492018_2	N	N[chr19:33577827[	SVTYPE=BND;POS=33577827;STRANDS=-+:8;CIPOS=-29,28;CIEND=-29,28;CIPOS95=0,0;CIEND95=0,0;MATEID=492018_2;EVENT=492018;SU=8;PE=0;SR=8;ALG=PROD;AF=0.01751;NSAMP=512;MSQ=12.89;RECLASSIFIED;AC=512;AN=29246;NFAM=504	SVTYPE=BND;POS=39339744;STRANDS=-+:8;CIPOS=-29,28;CIEND=-29,28;CIPOS95=0,0;CIEND95=0,0;MATEID=492018_1;EVENT=492018;SECONDARY;SU=8;PE=0;SR=8;ALG=PROD;AF=0.01751;NSAMP=512;MSQ=12.89;RECLASSIFIED;AC=512;AN=29246;NFAM=504
chr19	33581048	33581061	chr19	33581449	33581468	260408	370.0	+	-	BND	LOW	260408_1	N	N[chr19:33581460[	260408_2	N	]chr19:33581055]N	SVTYPE=BND;POS=33581055;STRANDS=+-:11;CIPOS=-7,6;CIEND=-10,9;CIPOS95=0,0;CIEND95=0,0;MATEID=260408_2;EVENT=260408;SU=11;PE=6;SR=5;ALG=PROD;AF=6.839e-05;NSAMP=2;MSQ=168.2;RECLASSIFIED;AC=2;AN=29246;NFAM=2	SVTYPE=BND;POS=33581460;STRANDS=+-:11;CIPOS=-10,9;CIEND=-7,6;CIPOS95=0,0;CIEND95=0,0;MATEID=260408_1;EVENT=260408;SECONDARY;SU=11;PE=6;SR=5;ALG=PROD;AF=6.839e-05;NSAMP=2;MSQ=168.2;RECLASSIFIED;AC=2;AN=29246;NFAM=2
chr19	33585250	33585261	chr19	33585377	33585388	260409	212.82	+	-	DEL	PASS	260409	N	<DEL>	.	.	.	SVTYPE=DEL;POS=33585256;SVLEN=-127;END=33585383;STRANDS=+-:6;CIPOS=-6,5;CIEND=-6,5;CIPOS95=0,0;CIEND95=0,0;SU=6;PE=0;SR=6;ALG=PROD;AF=3.419e-05;NSAMP=1;MSQ=50.91;AC=1;AN=29246;NFAM=1	.
chr19	33603894	33603898	chr19	33604127	33604146	260410	292.71	+	-	DEL	PASS	260410	N	<DEL>	.	.	.	SVTYPE=DEL;POS=33603897;SVLEN=-240;END=33604137;STRANDS=+-:12;CIPOS=-3,1;CIEND=-10,9;CIPOS95=0,0;CIEND95=0,0;SU=12;PE=0;SR=12;ALG=PROD;AF=0.0001026;NSAMP=3;MSQ=95.43;AC=3;AN=29246;NFAM=3	.
chr19	33622163	33622180	chr19	33622431	33622448	260412	32.31	+	-	BND	LOW	260412_1	N	N[chr19:33622441[	260412_2	N	]chr19:33622172]N	SVTYPE=BND;POS=33622172;STRANDS=+-:4;IMPRECISE;CIPOS=-9,8;CIEND=-9,8;CIPOS95=0,1;CIEND95=0,0;MATEID=260412_2;EVENT=260412;SU=4;PE=0;SR=4;ALG=PROD;AF=6.839e-05;NSAMP=2;MSQ=12.73;RECLASSIFIED;AC=2;AN=29246;NFAM=2	SVTYPE=BND;POS=33622441;STRANDS=+-:4;IMPRECISE;CIPOS=-9,8;CIEND=-9,8;CIPOS95=0,0;CIEND95=0,1;MATEID=260412_1;EVENT=260412;SECONDARY;SU=4;PE=0;SR=4;ALG=PROD;AF=6.839e-05;NSAMP=2;MSQ=12.73;RECLASSIFIED;AC=2;AN=29246;NFAM=2
chr19	33633538	33633555	chr19	33633903	33633920	260414	1050.33	+	-	BND	LOW	260414_1	N	N[chr19:33633913[	260414_2	N	]chr19:33633547]N	SVTYPE=BND;POS=33633547;STRANDS=+-:4;CIPOS=-9,8;CIEND=-9,8;CIPOS95=0,0;CIEND95=0,0;MATEID=260414_2;EVENT=260414;SU=4;PE=0;SR=4;ALG=PROD;AF=0.000718;NSAMP=21;MSQ=23.11;RECLASSIFIED;AC=21;AN=29246;NFAM=21	SVTYPE=BND;POS=33633913;STRANDS=+-:4;CIPOS=-9,8;CIEND=-9,8;CIPOS95=0,0;CIEND95=0,0;MATEID=260414_1;EVENT=260414;SECONDARY;SU=4;PE=0;SR=4;ALG=PROD;AF=0.000718;NSAMP=21;MSQ=23.11;RECLASSIFIED;AC=21;AN=29246;NFAM=21
chr19	33650768	33650785	chr19	33650836	33650853	260417	98.97	+	-	BND	LOW	260417_1	N	N[chr19:33650846[	260417_2	N	]chr19:33650777]N	SVTYPE=BND;POS=33650777;STRANDS=+-:4;CIPOS=-9,8;CIEND=-9,8;CIPOS95=0,0;CIEND95=0,0;MATEID=260417_2;EVENT=260417;SU=4;PE=0;SR=4;ALG=PROD;AF=3.419e-05;NSAMP=1;MSQ=98.81;RECLASSIFIED;AC=1;AN=29246;NFAM=1	SVTYPE=BND;POS=33650846;STRANDS=+-:4;CIPOS=-9,8;CIEND=-9,8;CIPOS95=0,0;CIEND95=0,0;MATEID=260417_1;EVENT=260417;SECONDARY;SU=4;PE=0;SR=4;ALG=PROD;AF=3.419e-05;NSAMP=1;MSQ=98.81;RECLASSIFIED;AC=1;AN=29246;NFAM=1
chr19	33661770	33661824	chr19	33676740	33676799	260418	943.99	+	-	DEL	PASS	260418	N	<DEL>	.	.	.	SVTYPE=DEL;POS=33661797;SVLEN=-14973;END=33676770;STRANDS=+-:41;CIPOS=-27,27;CIEND=-30,29;CIPOS95=0,0;CIEND95=0,0;SU=41;PE=31;SR=10;ALG=PROD;AF=0.0001026;NSAMP=3;MSQ=314.66;AC=3;AN=29246;NFAM=3	.
chr19	33668555	33668574	chr19	33672404	33672416	260419	143.71	+	-	DEL	PASS	260419	N	<DEL>	.	.	.	SVTYPE=DEL;POS=33668565;SVLEN=-3846;END=33672411;STRANDS=+-:9;CIPOS=-10,9;CIEND=-7,5;CIPOS95=0,0;CIEND95=0,0;SU=9;PE=4;SR=5;ALG=PROD;AF=3.419e-05;NSAMP=1;MSQ=143.71;AC=1;AN=29246;NFAM=1	.
chr19	33669585	33669594	chr19	33669735	33669744	260420	170.85	+	-	DEL	PASS	260420	N	<DEL>	.	.	.	SVTYPE=DEL;POS=33669590;SVLEN=-150;END=33669740;STRANDS=+-:7;CIPOS=-5,4;CIEND=-5,4;CIPOS95=0,0;CIEND95=0,0;SU=7;PE=0;SR=7;ALG=PROD;AF=3.419e-05;NSAMP=1;MSQ=170.83;AC=1;AN=29246;NFAM=1	.
chr19	33676019	33676020	chr19	33676144	33676147	571897	3612.98	+	+	INV	PASS	571897	N	<INV>	.	.	.	SVTYPE=INV;POS=33676019;SVLEN=127;END=33676146;STRANDS=++:134,--:217;CIPOS=0,1;CIEND=-2,1;CIPOS95=0,0;CIEND95=0,0;SU=351;PE=154;SR=197;ALG=PROD;AF=0.0003419;NSAMP=10;MSQ=220.86;AC=10;AN=29246;NFAM=10	.
chr19	33694107	33694123	chr19	33694188	33694204	260421	20797.3	+	-	BND	LOW	260421_1	N	N[chr19:33694197[	260421_2	N	]chr19:33694115]N	SVTYPE=BND;POS=33694115;STRANDS=+-:29;CIPOS=-8,8;CIEND=-8,8;CIPOS95=0,0;CIEND95=0,0;MATEID=260421_2;EVENT=260421;SU=29;PE=0;SR=29;ALG=PROD;AF=0.0111;NSAMP=274;MSQ=38.13;RECLASSIFIED;AC=322;AN=29018;NFAM=266	SVTYPE=BND;POS=33694197;STRANDS=+-:29;CIPOS=-8,8;CIEND=-8,8;CIPOS95=0,0;CIEND95=0,0;MATEID=260421_1;EVENT=260421;SECONDARY;SU=29;PE=0;SR=29;ALG=PROD;AF=0.0111;NSAMP=274;MSQ=38.13;RECLASSIFIED;AC=322;AN=29018;NFAM=266
chr19	33694674	33694688	chr19	33698869	33698876	260422	683.38	+	-	DEL	PASS	260422	N	<DEL>	.	.	.	SVTYPE=DEL;POS=33694684;SVLEN=-4190;END=33698874;STRANDS=+-:27;CIPOS=-10,4;CIEND=-5,2;CIPOS95=0,0;CIEND95=0,0;SU=27;PE=20;SR=7;ALG=PROD;AF=3.419e-05;NSAMP=1;MSQ=683.38;AC=1;AN=29246;NFAM=1	.
chr19	33702230	33702272	chr19	33724894	33724938	260423	1567.65	+	-	DEL	PASS	260423	N	<DEL>	.	.	.	SVTYPE=DEL;POS=33702252;SVLEN=-22665;END=33724917;STRANDS=+-:69;CIPOS=-22,20;CIEND=-23,21;CIPOS95=0,0;CIEND95=0,0;SU=69;PE=37;SR=32;ALG=PROD;AF=6.839e-05;NSAMP=2;MSQ=783.83;AC=2;AN=29246;NFAM=2	.
chr19	33719673	33719676	chr19	33744471	33744474	492020	3782.57	-	+	BND	LOW	492020_1	N	]chr19:33744472]N	492020_2	N	N[chr19:33719676[	SVTYPE=BND;POS=33719676;STRANDS=-+:402;CIPOS=-2,1;CIEND=-1,2;CIPOS95=0,0;CIEND95=0,0;MATEID=492020_2;EVENT=492020;SU=402;PE=247;SR=155;ALG=PROD;AF=0.0003077;NSAMP=9;MSQ=221.2;RECLASSIFIED;AC=9;AN=29246;NFAM=7	SVTYPE=BND;POS=33744472;STRANDS=-+:402;CIPOS=-1,2;CIEND=-2,1;CIPOS95=0,0;CIEND95=0,0;MATEID=492020_1;EVENT=492020;SECONDARY;SU=402;PE=247;SR=155;ALG=PROD;AF=0.0003077;NSAMP=9;MSQ=221.2;RECLASSIFIED;AC=9;AN=29246;NFAM=7
chr19	33721748	33721767	chr19	33722058	33722077	260424	809.27	+	-	BND	LOW	260424_1	N	N[chr19:33722069[	260424_2	N	]chr19:33721758]N	SVTYPE=BND;POS=33721758;STRANDS=+-:5;IMPRECISE;CIPOS=-10,9;CIEND=-10,9;CIPOS95=-1,1;CIEND95=-1,1;MATEID=260424_2;EVENT=260424;SU=5;PE=2;SR=3;ALG=PROD;AF=0.0002052;NSAMP=6;MSQ=13.4;RECLASSIFIED;AC=6;AN=29246;NFAM=6	SVTYPE=BND;POS=33722069;STRANDS=+-:5;IMPRECISE;CIPOS=-10,9;CIEND=-10,9;CIPOS95=-1,1;CIEND95=-1,1;MATEID=260424_1;EVENT=260424;SECONDARY;SU=5;PE=2;SR=3;ALG=PROD;AF=0.0002052;NSAMP=6;MSQ=13.4;RECLASSIFIED;AC=6;AN=29246;NFAM=6
chr19	33722078	33722093	chr19	33722314	33722332	260425	121.98	+	-	BND	LOW	260425_1	N	N[chr19:33722325[	260425_2	N	]chr19:33722085]N	SVTYPE=BND;POS=33722085;STRANDS=+-:4;IMPRECISE;CIPOS=-7,8;CIEND=-10,8;CIPOS95=-1,3;CIEND95=-1,0;MATEID=260425_2;EVENT=260425;SU=4;PE=0;SR=4;ALG=PROD;AF=0.0002052;NSAMP=6;MSQ=18.31;RECLASSIFIED;AC=6;AN=29246;NFAM=6	SVTYPE=BND;POS=33722325;STRANDS=+-:4;IMPRECISE;CIPOS=-10,8;CIEND=-7,8;CIPOS95=-1,0;CIEND95=-1,3;MATEID=260425_1;EVENT=260425;SECONDARY;SU=4;PE=0;SR=4;ALG=PROD;AF=0.0002052;NSAMP=6;MSQ=18.31;RECLASSIFIED;AC=6;AN=29246;NFAM=6
chr19	33723584	33723601	chr19	33724295	33724314	260426	161.78	+	-	DEL	PASS	260426	N	<DEL>	.	.	.	SVTYPE=DEL;POS=33723592;SVLEN=-713;END=33724305;STRANDS=+-:9;IMPRECISE;CIPOS=-8,9;CIEND=-10,9;CIPOS95=-1,2;CIEND95=-1,0;SU=9;PE=7;SR=2;ALG=PROD;AF=3.419e-05;NSAMP=1;MSQ=161.75;AC=1;AN=29246;NFAM=1	.
chr19	33733652	33733658	chr19	33738612	33738629	260427	464.45	+	-	DEL	PASS	260427	N	<DEL>	.	.	.	SVTYPE=DEL;POS=33733655;SVLEN=-4967;END=33738622;STRANDS=+-:20;CIPOS=-3,3;CIEND=-10,7;CIPOS95=0,0;CIEND95=0,0;SU=20;PE=12;SR=8;ALG=PROD;AF=3.419e-05;NSAMP=1;MSQ=464.45;AC=1;AN=29246;NFAM=1	.
chr19	33753373	33753381	chr19	33753835	33753846	260428	21525.9	+	-	BND	LOW	260428_1	N	N[chr19:33753842[	260428_2	N	]chr19:33753381]N	SVTYPE=BND;POS=33753381;STRANDS=+-:6;IMPRECISE;CIPOS=-8,0;CIEND=-6,5;CIPOS95=-8,0;CIEND95=0,0;MATEID=260428_2;EVENT=260428;SU=6;PE=0;SR=6;ALG=PROD;AF=0.02483;NSAMP=726;MSQ=15.48;RECLASSIFIED;AC=726;AN=29240;NFAM=711	SVTYPE=BND;POS=33753842;STRANDS=+-:6;IMPRECISE;CIPOS=-6,5;CIEND=-8,0;CIPOS95=0,0;CIEND95=-8,0;MATEID=260428_1;EVENT=260428;SECONDARY;SU=6;PE=0;SR=6;ALG=PROD;AF=0.02483;NSAMP=726;MSQ=15.48;RECLASSIFIED;AC=726;AN=29240;NFAM=711
chr19	33756943	33757707	chr21	23071629	23072436	40865	86.38	-	-	BND	LOW	40865_1	N	[chr21:23072388[N	40865_2	N	[chr19:33757659[N	SVTYPE=BND;POS=33757659;STRANDS=--:4;IMPRECISE;CIPOS=-715,49;CIEND=-758,49;CIPOS95=-219,49;CIEND95=-241,49;MATEID=40865_2;EVENT=40865;SU=4;PE=4;SR=0;ALG=PROD;AF=6.839e-05;NSAMP=2;MSQ=40.59;AC=2;AN=29246;NFAM=2	SVTYPE=BND;POS=23072388;STRANDS=--:4;IMPRECISE;CIPOS=-758,49;CIEND=-715,49;CIPOS95=-241,49;CIEND95=-219,49;MATEID=40865_1;EVENT=40865;SECONDARY;SU=4;PE=4;SR=0;ALG=PROD;AF=6.839e-05;NSAMP=2;MSQ=40.59;AC=2;AN=29246;NFAM=2
chr19	33757354	33757403	chr19	33757594	33757645	260431	10297.3	+	-	BND	LOW	260431_1	N	N[chr19:33757621[	260431_2	N	]chr19:33757379]N	SVTYPE=BND;POS=33757379;STRANDS=+-:11;CIPOS=-25,24;CIEND=-26,25;CIPOS95=0,0;CIEND95=0,0;MATEID=260431_2;EVENT=260431;SU=11;PE=0;SR=11;ALG=PROD;AF=0.0107;NSAMP=313;MSQ=28.07;RETAINED;RECLASSIFIED;AC=313;AN=29246;NFAM=313	SVTYPE=BND;POS=33757621;STRANDS=+-:11;CIPOS=-26,25;CIEND=-25,24;CIPOS95=0,0;CIEND95=0,0;MATEID=260431_1;EVENT=260431;SECONDARY;SU=11;PE=0;SR=11;ALG=PROD;AF=0.0107;NSAMP=313;MSQ=28.07;RETAINED;RECLASSIFIED;AC=313;AN=29246;NFAM=313
chr19	33757554	33758049	chrX	137664186	137664603	41129	702.17	+	+	BND	LOW	41129_1	N	N]chrX:137664216]	41129_2	N	N]chr19:33757584]	SVTYPE=BND;POS=33757584;STRANDS=++:9;IMPRECISE;CIPOS=-30,465;CIEND=-30,387;CIPOS95=-30,125;CIEND95=-30,68;MATEID=41129_2;EVENT=41129;SU=9;PE=9;SR=0;ALG=PROD;AF=0.0006155;NSAMP=18;MSQ=25.59;AC=18;AN=29246;NFAM=18	SVTYPE=BND;POS=137664216;STRANDS=++:9;IMPRECISE;CIPOS=-30,387;CIEND=-30,465;CIPOS95=-30,68;CIEND95=-30,125;MATEID=41129_1;EVENT=41129;SECONDARY;SU=9;PE=9;SR=0;ALG=PROD;AF=0.0006155;NSAMP=18;MSQ=25.59;AC=18;AN=29246;NFAM=18
chr19	33757566	33758092	chr19	55931349	55931728	260434	2661.29	+	-	BND	LOW	260434_1	N	N[chr19:55931716[	260434_2	N	]chr19:33757579]N	SVTYPE=BND;POS=33757579;STRANDS=+-:40;IMPRECISE;CIPOS=-13,513;CIEND=-366,13;CIPOS95=-13,103;CIEND95=-32,13;MATEID=260434_2;EVENT=260434;SU=40;PE=40;SR=0;ALG=PROD;AF=0.003043;NSAMP=89;MSQ=24.13;RECLASSIFIED;AC=89;AN=29246;NFAM=88	SVTYPE=BND;POS=55931716;STRANDS=+-:40;IMPRECISE;CIPOS=-366,13;CIEND=-13,513;CIPOS95=-32,13;CIEND95=-13,103;MATEID=260434_1;EVENT=260434;SECONDARY;SU=40;PE=40;SR=0;ALG=PROD;AF=0.003043;NSAMP=89;MSQ=24.13;RECLASSIFIED;AC=89;AN=29246;NFAM=88
chr19	33757568	33757981	chrX	910333	910416	40996	7776.45	+	+	BND	LOW	40996_1	N	N]chrX:910346]	40996_2	N	N]chr19:33757581]	SVTYPE=BND;POS=33757581;STRANDS=++:257;IMPRECISE;CIPOS=-13,400;CIEND=-13,70;CIPOS95=-13,36;CIEND95=-3,3;MATEID=40996_2;EVENT=40996;SU=257;PE=257;SR=0;ALG=PROD;AF=0.006873;NSAMP=201;MSQ=27.39;AC=201;AN=29246;NFAM=199	SVTYPE=BND;POS=910346;STRANDS=++:257;IMPRECISE;CIPOS=-13,70;CIEND=-13,400;CIPOS95=-3,3;CIEND95=-13,36;MATEID=40996_1;EVENT=40996;SECONDARY;SU=257;PE=257;SR=0;ALG=PROD;AF=0.006873;NSAMP=201;MSQ=27.39;AC=201;AN=29246;NFAM=199
chr19	33757574	33758047	chr19	54187608	54188023	260433	15818.0	+	-	BND	LOW	260433_1	N	N[chr19:54188015[	260433_2	N	]chr19:33757584]N	SVTYPE=BND;POS=33757584;STRANDS=+-:4;IMPRECISE;CIPOS=-10,463;CIEND=-406,9;CIPOS95=-1,158;CIEND95=-134,1;MATEID=260433_2;EVENT=260433;SU=4;PE=4;SR=0;ALG=PROD;AF=0.0145;NSAMP=424;MSQ=27.11;RECLASSIFIED;AC=424;AN=29246;NFAM=419	SVTYPE=BND;POS=54188015;STRANDS=+-:4;IMPRECISE;CIPOS=-406,9;CIEND=-10,463;CIPOS95=-134,1;CIEND95=-1,158;MATEID=260433_1;EVENT=260433;SECONDARY;SU=4;PE=4;SR=0;ALG=PROD;AF=0.0145;NSAMP=424;MSQ=27.11;RECLASSIFIED;AC=424;AN=29246;NFAM=419
chr19	33757576	33758249	chr21	41041429	41041896	40837	31.81	+	-	BND	LOW	40837_1	N	N[chr21:41041888[	40837_2	N	]chr19:33757586]N	SVTYPE=BND;POS=33757586;STRANDS=+-:4;IMPRECISE;CIPOS=-10,663;CIEND=-458,9;CIPOS95=0,238;CIEND95=-139,2;MATEID=40837_2;EVENT=40837;SU=4;PE=4;SR=0;ALG=PROD;AF=3.419e-05;NSAMP=1;MSQ=9.36;AC=1;AN=29246;NFAM=1	SVTYPE=BND;POS=41041888;STRANDS=+-:4;IMPRECISE;CIPOS=-458,9;CIEND=-10,663;CIPOS95=-139,2;CIEND95=0,238;MATEID=40837_1;EVENT=40837;SECONDARY;SU=4;PE=4;SR=0;ALG=PROD;AF=3.419e-05;NSAMP=1;MSQ=9.36;AC=1;AN=29246;NFAM=1
chr19	33757577	33758065	chr19	37184065	37184496	260432	165.75	+	-	BND	LOW	260432_1	N	N[chr19:37184488[	260432_2	N	]chr19:33757587]N	SVTYPE=BND;POS=33757587;STRANDS=+-:4;IMPRECISE;CIPOS=-10,478;CIEND=-422,9;CIPOS95=-1,166;CIEND95=-128,1;MATEID=260432_2;EVENT=260432;SU=4;PE=4;SR=0;ALG=PROD;AF=0.0001368;NSAMP=4;MSQ=19.33;RECLASSIFIED;AC=4;AN=29246;NFAM=4	SVTYPE=BND;POS=37184488;STRANDS=+-:4;IMPRECISE;CIPOS=-422,9;CIEND=-10,478;CIPOS95=-128,1;CIEND95=-1,166;MATEID=260432_1;EVENT=260432;SECONDARY;SU=4;PE=4;SR=0;ALG=PROD;AF=0.0001368;NSAMP=4;MSQ=19.33;RECLASSIFIED;AC=4;AN=29246;NFAM=4
chr19	33757577	33758225	chrX	12193451	12193858	41021	53.79	+	-	BND	LOW	41021_1	N	N[chrX:12193850[	41021_2	N	]chr19:33757587]N	SVTYPE=BND;POS=33757587;STRANDS=+-:5;IMPRECISE;CIPOS=-10,638;CIEND=-398,9;CIPOS95=-1,153;CIEND95=-99,2;MATEID=41021_2;EVENT=41021;SU=5;PE=5;SR=0;ALG=PROD;AF=3.419e-05;NSAMP=1;MSQ=50.85;AC=1;AN=29246;NFAM=1	SVTYPE=BND;POS=12193850;STRANDS=+-:5;IMPRECISE;CIPOS=-398,9;CIEND=-10,638;CIPOS95=-99,2;CIEND95=-1,153;MATEID=41021_1;EVENT=41021;SECONDARY;SU=5;PE=5;SR=0;ALG=PROD;AF=3.419e-05;NSAMP=1;MSQ=50.85;AC=1;AN=29246;NFAM=1
chr19	33757578	33758050	chrX	100853312	100853630	41096	639.69	+	+	BND	LOW	41096_1	N	N]chrX:100853342]	41096_2	N	N]chr19:33757596]	SVTYPE=BND;POS=33757596;STRANDS=++:25;IMPRECISE;CIPOS=-18,454;CIEND=-30,288;CIPOS95=-18,99;CIEND95=-22,22;MATEID=41096_2;EVENT=41096;SU=25;PE=25;SR=0;ALG=PROD;AF=0.0006155;NSAMP=18;MSQ=20.81;AC=18;AN=29246;NFAM=18	SVTYPE=BND;POS=100853342;STRANDS=++:25;IMPRECISE;CIPOS=-30,288;CIEND=-18,454;CIPOS95=-22,22;CIEND95=-18,99;MATEID=41096_1;EVENT=41096;SECONDARY;SU=25;PE=25;SR=0;ALG=PROD;AF=0.0006155;NSAMP=18;MSQ=20.81;AC=18;AN=29246;NFAM=18
chr19	33757584	33757941	chrX	148038630	148038748	41132	10912.2	+	-	BND	LOW	41132_1	N	N[chrX:148038739[	41132_2	N	]chr19:33757596]N	SVTYPE=BND;POS=33757596;STRANDS=+-:423;IMPRECISE;CIPOS=-12,345;CIEND=-108,10;CIPOS95=-12,29;CIEND95=-1,1;MATEID=41132_2;EVENT=41132;SU=423;PE=423;SR=0;ALG=PROD;AF=0.007557;NSAMP=221;MSQ=30.83;AC=221;AN=29246;NFAM=221	SVTYPE=BND;POS=148038739;STRANDS=+-:423;IMPRECISE;CIPOS=-108,10;CIEND=-12,345;CIPOS95=-1,1;CIEND95=-12,29;MATEID=41132_1;EVENT=41132;SECONDARY;SU=423;PE=423;SR=0;ALG=PROD;AF=0.007557;NSAMP=221;MSQ=30.83;AC=221;AN=29246;NFAM=221
chr19	33762974	33762987	chr19	33789100	33789119	260435	164.75	+	-	DEL	PASS	260435	N	<DEL>	.	.	.	SVTYPE=DEL;POS=33762981;SVLEN=-26129;END=33789110;STRANDS=+-:9;CIPOS=-7,6;CIEND=-10,9;CIPOS95=0,0;CIEND95=0,0;SU=9;PE=4;SR=5;ALG=PROD;AF=3.419e-05;NSAMP=1;MSQ=164.75;AC=1;AN=29246;NFAM=1	.
chr19	33775680	33775699	chr19	33776228	33776238	260441	243.17	+	-	BND	LOW	260441_1	N	N[chr19:33776235[	260441_2	N	]chr19:33775690]N	SVTYPE=BND;POS=33775690;STRANDS=+-:7;CIPOS=-10,9;CIEND=-6,4;CIPOS95=0,0;CIEND95=0,0;MATEID=260441_2;EVENT=260441;SU=7;PE=1;SR=6;ALG=PROD;AF=3.419e-05;NSAMP=1;MSQ=230.56;RETAINED;RECLASSIFIED;AC=1;AN=29246;NFAM=1	SVTYPE=BND;POS=33776235;STRANDS=+-:7;CIPOS=-6,4;CIEND=-10,9;CIPOS95=0,0;CIEND95=0,0;MATEID=260441_1;EVENT=260441;SECONDARY;SU=7;PE=1;SR=6;ALG=PROD;AF=3.419e-05;NSAMP=1;MSQ=230.56;RETAINED;RECLASSIFIED;AC=1;AN=29246;NFAM=1
chr19	33775688	33775707	chr19	33775863	33775882	260438	348.99	+	-	BND	LOW	260438_1	N	N[chr19:33775874[	260438_2	N	]chr19:33775698]N	SVTYPE=BND;POS=33775698;STRANDS=+-:5;CIPOS=-10,9;CIEND=-10,9;CIPOS95=0,0;CIEND95=0,0;MATEID=260438_2;EVENT=260438;SU=5;PE=0;SR=5;ALG=PROD;AF=0.0004445;NSAMP=13;MSQ=15.93;RECLASSIFIED;AC=13;AN=29246;NFAM=13	SVTYPE=BND;POS=33775874;STRANDS=+-:5;CIPOS=-10,9;CIEND=-10,9;CIPOS95=0,0;CIEND95=0,0;MATEID=260438_1;EVENT=260438;SECONDARY;SU=5;PE=0;SR=5;ALG=PROD;AF=0.0004445;NSAMP=13;MSQ=15.93;RECLASSIFIED;AC=13;AN=29246;NFAM=13
chr19	33775884	33775901	chr19	33776123	33776140	260442	77.28	+	-	BND	LOW	260442_1	N	N[chr19:33776133[	260442_2	N	]chr19:33775893]N	SVTYPE=BND;POS=33775893;STRANDS=+-:4;CIPOS=-9,8;CIEND=-9,8;CIPOS95=0,0;CIEND95=0,0;MATEID=260442_2;EVENT=260442;SU=4;PE=0;SR=4;ALG=PROD;AF=0.000171;NSAMP=5;MSQ=12.96;RECLASSIFIED;AC=5;AN=29246;NFAM=5	SVTYPE=BND;POS=33776133;STRANDS=+-:4;CIPOS=-9,8;CIEND=-9,8;CIPOS95=0,0;CIEND95=0,0;MATEID=260442_1;EVENT=260442;SECONDARY;SU=4;PE=0;SR=4;ALG=PROD;AF=0.000171;NSAMP=5;MSQ=12.96;RECLASSIFIED;AC=5;AN=29246;NFAM=5
chr19	33776075	33776130	chr19	33776284	33776341	260444	273.43	+	-	BND	LOW	260444_1	N	N[chr19:33776314[	260444_2	N	]chr19:33776103]N	SVTYPE=BND;POS=33776103;STRANDS=+-:8;CIPOS=-28,27;CIEND=-29,28;CIPOS95=0,0;CIEND95=0,0;MATEID=260444_2;EVENT=260444;SU=8;PE=0;SR=8;ALG=PROD;AF=0.0004103;NSAMP=12;MSQ=15.16;RECLASSIFIED;AC=12;AN=29246;NFAM=12	SVTYPE=BND;POS=33776314;STRANDS=+-:8;CIPOS=-29,28;CIEND=-28,27;CIPOS95=0,0;CIEND95=0,0;MATEID=260444_1;EVENT=260444;SECONDARY;SU=8;PE=0;SR=8;ALG=PROD;AF=0.0004103;NSAMP=12;MSQ=15.16;RECLASSIFIED;AC=12;AN=29246;NFAM=12
chr19	33776093	33776112	chr19	33777443	33777462	260445	431.6	+	-	DEL	PASS	260445	N	<DEL>	.	.	.	SVTYPE=DEL;POS=33776103;SVLEN=-1350;END=33777453;STRANDS=+-:19;CIPOS=-10,9;CIEND=-10,9;CIPOS95=0,0;CIEND95=0,0;SU=19;PE=8;SR=11;ALG=PROD;AF=3.419e-05;NSAMP=1;MSQ=431.58;AC=1;AN=29246;NFAM=1	.
chr19	33783022	33783041	chr19	33783659	33783678	260446	659.44	+	-	DEL	PASS	260446	N	<DEL>	.	.	.	SVTYPE=DEL;POS=33783032;SVLEN=-637;END=33783669;STRANDS=+-:23;IMPRECISE;CIPOS=-10,9;CIEND=-10,9;CIPOS95=-1,1;CIEND95=-1,0;SU=23;PE=21;SR=2;ALG=PROD;AF=3.419e-05;NSAMP=1;MSQ=659.39;AC=1;AN=29246;NFAM=1	.
chr19	33795484	33795498	chr19	33795563	33795577	260447	1705.11	+	-	BND	PASS	260447_1	N	N[chr19:33795571[	260447_2	N	]chr19:33795491]N	SVTYPE=BND;POS=33795491;STRANDS=+-:66;CIPOS=-7,7;CIEND=-7,7;CIPOS95=0,0;CIEND95=0,0;MATEID=260447_2;EVENT=260447;SU=66;PE=0;SR=66;ALG=PROD;AF=0.0002052;NSAMP=6;MSQ=270.27;RECLASSIFIED;AC=6;AN=29246;NFAM=5	SVTYPE=BND;POS=33795571;STRANDS=+-:66;CIPOS=-7,7;CIEND=-7,7;CIPOS95=0,0;CIEND95=0,0;MATEID=260447_1;EVENT=260447;SECONDARY;SU=66;PE=0;SR=66;ALG=PROD;AF=0.0002052;NSAMP=6;MSQ=270.27;RECLASSIFIED;AC=6;AN=29246;NFAM=5
chr19	33795738	33795795	chr19	33796131	33796188	260448	391.4	+	-	BND	LOW	260448_1	N	N[chr19:33796161[	260448_2	N	]chr19:33795767]N	SVTYPE=BND;POS=33795767;STRANDS=+-:9;CIPOS=-29,28;CIEND=-29,28;CIPOS95=0,0;CIEND95=0,0;MATEID=260448_2;EVENT=260448;SU=9;PE=0;SR=9;ALG=PROD;AF=0.0003761;NSAMP=11;MSQ=29.37;RECLASSIFIED;AC=11;AN=29246;NFAM=11	SVTYPE=BND;POS=33796161;STRANDS=+-:9;CIPOS=-29,28;CIEND=-29,28;CIPOS95=0,0;CIEND95=0,0;MATEID=260448_1;EVENT=260448;SECONDARY;SU=9;PE=0;SR=9;ALG=PROD;AF=0.0003761;NSAMP=11;MSQ=29.37;RECLASSIFIED;AC=11;AN=29246;NFAM=11
chr19	33796248	33796266	chr19	33796719	33796737	571898	149.71	+	+	BND	LOW	571898_1	N	N]chr19:33796728]	571898_2	N	N]chr19:33796257]	SVTYPE=BND;POS=33796257;STRANDS=++:4;IMPRECISE;CIPOS=-9,9;CIEND=-9,9;CIPOS95=-1,1;CIEND95=-1,1;MATEID=571898_2;EVENT=571898;SU=4;PE=1;SR=3;ALG=PROD;AF=3.42e-05;NSAMP=1;MSQ=6.88;AC=1;AN=29236;NFAM=1	SVTYPE=BND;POS=33796728;STRANDS=++:4;IMPRECISE;CIPOS=-9,9;CIEND=-9,9;CIPOS95=-1,1;CIEND95=-1,1;MATEID=571898_1;EVENT=571898;SECONDARY;SU=4;PE=1;SR=3;ALG=PROD;AF=3.42e-05;NSAMP=1;MSQ=6.88;AC=1;AN=29236;NFAM=1
chr19	33804419	33804470	chr19	33804484	33804535	260449	725.15	+	-	BND	LOW	260449_1	N	N[chr19:33804510[	260449_2	N	]chr19:33804445]N	SVTYPE=BND;POS=33804445;STRANDS=+-:26;CIPOS=-26,25;CIEND=-25,26;CIPOS95=0,0;CIEND95=0,0;MATEID=260449_2;EVENT=260449;SU=26;PE=0;SR=26;ALG=PROD;AF=6.839e-05;NSAMP=2;MSQ=191.84;RECLASSIFIED;AC=2;AN=29246;NFAM=2	SVTYPE=BND;POS=33804510;STRANDS=+-:26;CIPOS=-25,26;CIEND=-26,25;CIPOS95=0,0;CIEND95=0,0;MATEID=260449_1;EVENT=260449;SECONDARY;SU=26;PE=0;SR=26;ALG=PROD;AF=6.839e-05;NSAMP=2;MSQ=191.84;RECLASSIFIED;AC=2;AN=29246;NFAM=2
chr19	33804954	33804961	chr19	33805233	33805244	260450	2189.82	+	-	DEL	PASS	260450	N	<DEL>	.	.	.	SVTYPE=DEL;POS=33804958;SVLEN=-281;END=33805239;STRANDS=+-:62;CIPOS=-4,3;CIEND=-6,5;CIPOS95=0,0;CIEND95=0,0;SU=62;PE=6;SR=56;ALG=PROD;AF=0.000171;NSAMP=5;MSQ=186.8;AC=5;AN=29246;NFAM=5	.
chr19	33808455	33808458	chr19	33808549	33808553	260451	7876.7	+	-	BND	PASS	260451_1	N	N[chr19:33808552[	260451_2	N	]chr19:33808457]N	SVTYPE=BND;POS=33808457;STRANDS=+-:299;CIPOS=-2,1;CIEND=-2,2;CIPOS95=0,0;CIEND95=0,0;MATEID=260451_2;EVENT=260451;SU=299;PE=1;SR=298;ALG=PROD;AF=0.0005471;NSAMP=16;MSQ=271.24;RECLASSIFIED;AC=16;AN=29246;NFAM=13	SVTYPE=BND;POS=33808552;STRANDS=+-:299;CIPOS=-2,2;CIEND=-2,1;CIPOS95=0,0;CIEND95=0,0;MATEID=260451_1;EVENT=260451;SECONDARY;SU=299;PE=1;SR=298;ALG=PROD;AF=0.0005471;NSAMP=16;MSQ=271.24;RECLASSIFIED;AC=16;AN=29246;NFAM=13
chr19	33808949	33808966	chr19	33809234	33809251	260452	83.65	+	-	BND	LOW	260452_1	N	N[chr19:33809244[	260452_2	N	]chr19:33808958]N	SVTYPE=BND;POS=33808958;STRANDS=+-:4;CIPOS=-9,8;CIEND=-9,8;CIPOS95=0,0;CIEND95=0,0;MATEID=260452_2;EVENT=260452;SU=4;PE=0;SR=4;ALG=PROD;AF=0.0001368;NSAMP=4;MSQ=19.35;RECLASSIFIED;AC=4;AN=29246;NFAM=4	SVTYPE=BND;POS=33809244;STRANDS=+-:4;CIPOS=-9,8;CIEND=-9,8;CIPOS95=0,0;CIEND95=0,0;MATEID=260452_1;EVENT=260452;SECONDARY;SU=4;PE=0;SR=4;ALG=PROD;AF=0.0001368;NSAMP=4;MSQ=19.35;RECLASSIFIED;AC=4;AN=29246;NFAM=4
chr19	33821520	33821528	chr21	32503564	32503572	40821	5419.23	+	+	BND	LOW	40821_1	N	N]chr21:32503568]	40821_2	N	N]chr19:33821524]	SVTYPE=BND;POS=33821524;STRANDS=++:187;CIPOS=-4,4;CIEND=-4,4;CIPOS95=0,0;CIEND95=0,0;MATEID=40821_2;EVENT=40821;SU=187;PE=0;SR=187;ALG=PROD;AF=0.004137;NSAMP=121;MSQ=26.75;AC=121;AN=29246;NFAM=120	SVTYPE=BND;POS=32503568;STRANDS=++:187;CIPOS=-4,4;CIEND=-4,4;CIPOS95=0,0;CIEND95=0,0;MATEID=40821_1;EVENT=40821;SECONDARY;SU=187;PE=0;SR=187;ALG=PROD;AF=0.004137;NSAMP=121;MSQ=26.75;AC=121;AN=29246;NFAM=120
chr19	33825462	33825462	chr19	33825672	33825672	260453	7.95141e+06	+	-	BND	PASS	260453_1	N	N[chr19:33825673[	260453_2	N	]chr19:33825462]N	SVTYPE=BND;POS=33825462;STRANDS=+-:171626;CIPOS=0,0;CIEND=0,0;CIPOS95=0,0;CIEND95=0,0;MATEID=260453_2;EVENT=260453;SU=171626;PE=5089;SR=166537;AF=0.4925;NSAMP=11064;MSQ=477.91;RECLASSIFIED;AC=14405;AN=29246;NFAM=10343	SVTYPE=BND;POS=33825673;STRANDS=+-:171626;CIPOS=0,0;CIEND=0,0;CIPOS95=0,0;CIEND95=0,0;MATEID=260453_1;EVENT=260453;SECONDARY;SU=171626;PE=5089;SR=166537;AF=0.4925;NSAMP=11064;MSQ=477.91;RECLASSIFIED;AC=14405;AN=29246;NFAM=10343
chr19	33826445	33826786	chr19	33828555	33829108	260454	530.33	+	-	DEL	PASS	260454	N	<DEL>	.	.	.	SVTYPE=DEL;POS=33826473;SVLEN=-2606;END=33829079;STRANDS=+-:14;IMPRECISE;CIPOS=-28,313;CIEND=-524,29;CIPOS95=-28,67;CIEND95=-119,29;SU=14;PE=14;SR=0;ALG=PROD;AF=0.0001368;NSAMP=4;MSQ=109.97;AC=4;AN=29246;NFAM=4	.
chr19	33836857	33837075	chr19	33839862	33840086	492021	80.7	-	+	DUP	PASS	492021	N	<DUP>	.	.	.	SVTYPE=DUP;POS=33837066;SVLEN=2806;END=33839872;STRANDS=-+:9;IMPRECISE;CIPOS=-209,9;CIEND=-10,214;CIPOS95=-51,1;CIEND95=-1,41;SU=9;PE=9;SR=0;ALG=PROD;AF=3.419e-05;NSAMP=1;MSQ=80.24;AC=1;AN=29246;NFAM=1	.
chr19	33847281	33847284	chr19	33849640	33849659	260458	782.45	+	-	DEL	PASS	260458	N	<DEL>	.	.	.	SVTYPE=DEL;POS=33847283;SVLEN=-2367;END=33849650;STRANDS=+-:33;CIPOS=-2,1;CIEND=-10,9;CIPOS95=0,0;CIEND95=0,0;SU=33;PE=21;SR=12;ALG=PROD;AF=3.419e-05;NSAMP=1;MSQ=782.45;AC=1;AN=29246;NFAM=1	.
chr19	33854272	33854331	chr19	33854344	33854403	260459	1072.87	+	-	BND	PASS	260459_1	N	N[chr19:33854375[	260459_2	N	]chr19:33854302]N	SVTYPE=BND;POS=33854302;STRANDS=+-:48;CIPOS=-30,29;CIEND=-30,29;CIPOS95=0,0;CIEND95=0,0;MATEID=260459_2;EVENT=260459;SU=48;PE=0;SR=48;ALG=PROD;AF=6.839e-05;NSAMP=2;MSQ=442.1;RECLASSIFIED;AC=2;AN=29246;NFAM=1	SVTYPE=BND;POS=33854375;STRANDS=+-:48;CIPOS=-30,29;CIEND=-30,29;CIPOS95=0,0;CIEND95=0,0;MATEID=260459_1;EVENT=260459;SECONDARY;SU=48;PE=0;SR=48;ALG=PROD;AF=6.839e-05;NSAMP=2;MSQ=442.1;RECLASSIFIED;AC=2;AN=29246;NFAM=1
chr19	33854975	33855072	chr19	33855134	33855228	260460	937.85	+	-	BND	LOW	260460_1	N	N[chr19:33855180[	260460_2	N	]chr19:33855024]N	SVTYPE=BND;POS=33855024;STRANDS=+-:31;CIPOS=-49,48;CIEND=-45,49;CIPOS95=0,0;CIEND95=0,0;MATEID=260460_2;EVENT=260460;SU=31;PE=0;SR=31;ALG=PROD;AF=6.839e-05;NSAMP=2;MSQ=224.78;RECLASSIFIED;AC=2;AN=29246;NFAM=2	SVTYPE=BND;POS=33855180;STRANDS=+-:31;CIPOS=-45,49;CIEND=-49,48;CIPOS95=0,0;CIEND95=0,0;MATEID=260460_1;EVENT=260460;SECONDARY;SU=31;PE=0;SR=31;ALG=PROD;AF=6.839e-05;NSAMP=2;MSQ=224.78;RECLASSIFIED;AC=2;AN=29246;NFAM=2
chr19	33859673	33859692	chr19	33860042	33860061	260461	301.89	+	-	BND	LOW	260461_1	N	N[chr19:33860053[	260461_2	N	]chr19:33859683]N	SVTYPE=BND;POS=33859683;STRANDS=+-:5;CIPOS=-10,9;CIEND=-10,9;CIPOS95=0,0;CIEND95=0,0;MATEID=260461_2;EVENT=260461;SU=5;PE=0;SR=5;ALG=PROD;AF=0.0003419;NSAMP=10;MSQ=22.07;RECLASSIFIED;AC=10;AN=29246;NFAM=10	SVTYPE=BND;POS=33860053;STRANDS=+-:5;CIPOS=-10,9;CIEND=-10,9;CIPOS95=0,0;CIEND95=0,0;MATEID=260461_1;EVENT=260461;SECONDARY;SU=5;PE=0;SR=5;ALG=PROD;AF=0.0003419;NSAMP=10;MSQ=22.07;RECLASSIFIED;AC=10;AN=29246;NFAM=10
chr19	33861583	33861602	chr19	33862878	33862897	260462	257.68	+	-	DEL	PASS	260462	N	<DEL>	.	.	.	SVTYPE=DEL;POS=33861593;SVLEN=-1295;END=33862888;STRANDS=+-:10;IMPRECISE;CIPOS=-10,9;CIEND=-10,9;CIPOS95=-1,2;CIEND95=-3,1;SU=10;PE=9;SR=1;ALG=PROD;AF=3.419e-05;NSAMP=1;MSQ=257.68;AC=1;AN=29246;NFAM=1	.
chr19	33872115	33872118	chr19	33872226	33872229	260463	12527.8	+	-	BND	LOW	260463_1	N	N[chr19:33872228[	260463_2	N	]chr19:33872117]N	SVTYPE=BND;POS=33872117;STRANDS=+-:460;CIPOS=-2,1;CIEND=-1,2;CIPOS95=0,0;CIEND95=0,0;MATEID=260463_2;EVENT=260463;SU=460;PE=7;SR=453;ALG=PROD;AF=0.001915;NSAMP=56;MSQ=176.41;RECLASSIFIED;AC=56;AN=29246;NFAM=53	SVTYPE=BND;POS=33872228;STRANDS=+-:460;CIPOS=-1,2;CIEND=-2,1;CIPOS95=0,0;CIEND95=0,0;MATEID=260463_1;EVENT=260463;SECONDARY;SU=460;PE=7;SR=453;ALG=PROD;AF=0.001915;NSAMP=56;MSQ=176.41;RECLASSIFIED;AC=56;AN=29246;NFAM=53
chr19	33872342	33872359	chr19	33872617	33872634	260464	360.79	+	-	BND	LOW	260464_1	N	N[chr19:33872627[	260464_2	N	]chr19:33872351]N	SVTYPE=BND;POS=33872351;STRANDS=+-:4;CIPOS=-9,8;CIEND=-9,8;CIPOS95=0,0;CIEND95=0,0;MATEID=260464_2;EVENT=260464;SU=4;PE=0;SR=4;ALG=PROD;AF=0.0004445;NSAMP=13;MSQ=24.96;RECLASSIFIED;AC=13;AN=29246;NFAM=13	SVTYPE=BND;POS=33872627;STRANDS=+-:4;CIPOS=-9,8;CIEND=-9,8;CIPOS95=0,0;CIEND95=0,0;MATEID=260464_1;EVENT=260464;SECONDARY;SU=4;PE=0;SR=4;ALG=PROD;AF=0.0004445;NSAMP=13;MSQ=24.96;RECLASSIFIED;AC=13;AN=29246;NFAM=13
chr19	33874405	33874452	chr19	33874572	33874619	492022	254.57	-	+	DUP	PASS	492022	N	<DUP>	.	.	.	SVTYPE=DUP;POS=33874429;SVLEN=167;END=33874596;STRANDS=-+:26;CIPOS=-24,23;CIEND=-24,23;CIPOS95=0,0;CIEND95=0,0;SU=26;PE=0;SR=26;ALG=PROD;AF=6.839e-05;NSAMP=2;MSQ=121.59;AC=2;AN=29246;NFAM=2	.
chr19	33875267	33875276	chr19	33875500	33875509	260465	168.25	+	-	DEL	PASS	260465	N	<DEL>	.	.	.	SVTYPE=DEL;POS=33875272;SVLEN=-233;END=33875505;STRANDS=+-:7;CIPOS=-5,4;CIEND=-5,4;CIPOS95=0,0;CIEND95=0,0;SU=7;PE=0;SR=7;ALG=PROD;AF=3.419e-05;NSAMP=1;MSQ=167.63;AC=1;AN=29246;NFAM=1	.
chr19	33886378	33886510	chr19	33886619	33886638	571899	42.55	+	+	INV	LOW	571899	N	<INV>	.	.	.	SVTYPE=INV;POS=33886481;SVLEN=148;END=33886629;STRANDS=++:1,--:3;IMPRECISE;CIPOS=-103,29;CIEND=-10,9;CIPOS95=-86,20;CIEND95=-10,1;SU=4;PE=4;SR=0;ALG=PROD;AF=6.839e-05;NSAMP=2;MSQ=17.94;AC=2;AN=29246;NFAM=2	.
chr19	33892197	33892246	chr19	33901742	33901789	260467	1186.78	+	-	DEL	PASS	260467	N	<DEL>	.	.	.	SVTYPE=DEL;POS=33892221;SVLEN=-9546;END=33901767;STRANDS=+-:47;CIPOS=-24,25;CIEND=-25,22;CIPOS95=0,0;CIEND95=0,0;SU=47;PE=35;SR=12;ALG=PROD;AF=6.839e-05;NSAMP=2;MSQ=593.39;AC=2;AN=29246;NFAM=1	.
chr19	33903125	33903211	chr19	56538823	56538868	492023	1537.3	-	+	BND	LOW	492023_1	N	]chr19:56538859]N	492023_2	N	N[chr19:33903172[	SVTYPE=BND;POS=33903172;STRANDS=-+:44;IMPRECISE;CIPOS=-46,40;CIEND=-36,9;CIPOS95=0,0;CIEND95=-1,1;MATEID=492023_2;EVENT=492023;SU=44;PE=33;SR=11;ALG=PROD;AF=0.003148;NSAMP=71;MSQ=13.55;RECLASSIFIED;AC=92;AN=29228;NFAM=71	SVTYPE=BND;POS=56538859;STRANDS=-+:44;IMPRECISE;CIPOS=-36,9;CIEND=-46,40;CIPOS95=-1,1;CIEND95=0,0;MATEID=492023_1;EVENT=492023;SECONDARY;SU=44;PE=33;SR=11;ALG=PROD;AF=0.003148;NSAMP=71;MSQ=13.55;RECLASSIFIED;AC=92;AN=29228;NFAM=71
chr19	33903204	33903215	chr19	56538761	56538771	260470	56274.2	+	-	BND	LOW	260470_1	N	N[chr19:56538766[	260470_2	N	]chr19:33903210]N	SVTYPE=BND;POS=33903210;STRANDS=+-:80;CIPOS=-6,5;CIEND=-4,6;CIPOS95=0,0;CIEND95=0,0;MATEID=260470_2;EVENT=260470;SU=80;PE=0;SR=80;ALG=PROD;AF=0.03129;NSAMP=915;MSQ=33.95;RECLASSIFIED;AC=915;AN=29244;NFAM=878	SVTYPE=BND;POS=56538766;STRANDS=+-:80;CIPOS=-4,6;CIEND=-6,5;CIPOS95=0,0;CIEND95=0,0;MATEID=260470_1;EVENT=260470;SECONDARY;SU=80;PE=0;SR=80;ALG=PROD;AF=0.03129;NSAMP=915;MSQ=33.95;RECLASSIFIED;AC=915;AN=29244;NFAM=878
chr19	33913127	33913146	chr19	33913182	33913201	260472	170.91	+	-	BND	LOW	260472_1	N	N[chr19:33913193[	260472_2	N	]chr19:33913137]N	SVTYPE=BND;POS=33913137;STRANDS=+-:5;CIPOS=-10,9;CIEND=-10,9;CIPOS95=0,0;CIEND95=0,0;MATEID=260472_2;EVENT=260472;SU=5;PE=0;SR=5;ALG=PROD;AF=3.419e-05;NSAMP=1;MSQ=170.83;RECLASSIFIED;AC=1;AN=29246;NFAM=1	SVTYPE=BND;POS=33913193;STRANDS=+-:5;CIPOS=-10,9;CIEND=-10,9;CIPOS95=0,0;CIEND95=0,0;MATEID=260472_1;EVENT=260472;SECONDARY;SU=5;PE=0;SR=5;ALG=PROD;AF=3.419e-05;NSAMP=1;MSQ=170.83;RECLASSIFIED;AC=1;AN=29246;NFAM=1
chr19	33919023	33919071	chr19	33926000	33926052	260473	1252.65	+	-	DEL	PASS	260473	N	<DEL>	.	.	.	SVTYPE=DEL;POS=33919048;SVLEN=-6975;END=33926023;STRANDS=+-:55;CIPOS=-25,23;CIEND=-23,29;CIPOS95=0,0;CIEND95=0,0;SU=55;PE=44;SR=11;ALG=PROD;AF=3.419e-05;NSAMP=1;MSQ=752.32;AC=1;AN=29246;NFAM=1	.
chr19	33940495	33940514	chr19	33941446	33941463	260475	18898.8	+	-	BND	LOW	260475_1	N	N[chr19:33941457[	260475_2	N	]chr19:33940505]N	SVTYPE=BND;POS=33940505;STRANDS=+-:79;IMPRECISE;CIPOS=-10,9;CIEND=-10,7;CIPOS95=-1,1;CIEND95=-2,2;MATEID=260475_2;EVENT=260475;SU=79;PE=71;SR=8;ALG=PROD;AF=0.006257;NSAMP=183;MSQ=85.46;RECLASSIFIED;AC=183;AN=29246;NFAM=178	SVTYPE=BND;POS=33941457;STRANDS=+-:79;IMPRECISE;CIPOS=-10,7;CIEND=-10,9;CIPOS95=-2,2;CIEND95=-1,1;MATEID=260475_1;EVENT=260475;SECONDARY;SU=79;PE=71;SR=8;ALG=PROD;AF=0.006257;NSAMP=183;MSQ=85.46;RECLASSIFIED;AC=183;AN=29246;NFAM=178
chr19	33940722	33940723	chr19	33941677	33941677	260476	97816.1	+	-	DEL	PASS	260476	N	<DEL>	.	.	.	SVTYPE=DEL;POS=33940723;SVLEN=-954;END=33941677;STRANDS=+-:3499;CIPOS=-1,0;CIEND=0,0;CIPOS95=0,0;CIEND95=0,0;SU=3499;PE=2803;SR=696;ALG=PROD;AF=0.009198;NSAMP=268;MSQ=308.09;AC=269;AN=29246;NFAM=263	.
chr19	33940722	33941090	chr19	33942621	33942941	260477	164.62	+	-	DEL	PASS	260477	N	<DEL>	.	.	.	SVTYPE=DEL;POS=33940732;SVLEN=-2200;END=33942932;STRANDS=+-:7;IMPRECISE;CIPOS=-10,358;CIEND=-311,9;CIPOS95=0,108;CIEND95=-69,2;SU=7;PE=7;SR=0;ALG=PROD;AF=3.419e-05;NSAMP=1;MSQ=164.62;AC=1;AN=29246;NFAM=1	.
chr19	33956662	33956710	chr19	33957619	33957669	260478	1030.92	+	-	DEL	PASS	260478	N	<DEL>	.	.	.	SVTYPE=DEL;POS=33956686;SVLEN=-959;END=33957645;STRANDS=+-:30;CIPOS=-24,24;CIEND=-26,24;CIPOS95=0,0;CIEND95=0,0;SU=30;PE=18;SR=12;ALG=PROD;AF=6.839e-05;NSAMP=2;MSQ=515.46;AC=2;AN=29246;NFAM=2	.
chr19	33959935	33960450	chr19	33960918	33961378	260479	122.67	+	-	DEL	PASS	260479	N	<DEL>	.	.	.	SVTYPE=DEL;POS=33959945;SVLEN=-1424;END=33961369;STRANDS=+-:7;IMPRECISE;CIPOS=-10,505;CIEND=-451,9;CIPOS95=0,117;CIEND95=-98,2;SU=7;PE=7;SR=0;ALG=PROD;AF=3.419e-05;NSAMP=1;MSQ=122.67;AC=1;AN=29246;NFAM=1	.
chr19	33967863	33967908	chr19	33975823	33975867	260480	1327.3	+	-	DEL	PASS	260480	N	<DEL>	.	.	.	SVTYPE=DEL;POS=33967886;SVLEN=-7960;END=33975846;STRANDS=+-:70;CIPOS=-23,22;CIEND=-23,21;CIPOS95=0,0;CIEND95=0,0;SU=70;PE=37;SR=33;ALG=PROD;AF=6.839e-05;NSAMP=2;MSQ=342.97;AC=2;AN=29246;NFAM=2	.
chr19	33997124	33997133	chr19	33997214	33997225	260481	1238.35	+	-	BND	LOW	260481_1	N	N[chr19:33997221[	260481_2	N	]chr19:33997129]N	SVTYPE=BND;POS=33997129;STRANDS=+-:51;CIPOS=-5,4;CIEND=-6,5;CIPOS95=0,0;CIEND95=0,0;MATEID=260481_2;EVENT=260481;SU=51;PE=1;SR=50;ALG=PROD;AF=0.0002052;NSAMP=6;MSQ=170.29;RECLASSIFIED;AC=6;AN=29246;NFAM=6	SVTYPE=BND;POS=33997221;STRANDS=+-:51;CIPOS=-6,5;CIEND=-5,4;CIPOS95=0,0;CIEND95=0,0;MATEID=260481_1;EVENT=260481;SECONDARY;SU=51;PE=1;SR=50;ALG=PROD;AF=0.0002052;NSAMP=6;MSQ=170.29;RECLASSIFIED;AC=6;AN=29246;NFAM=6
chr19	34016241	34016257	chr19	34016444	34016453	571900	137.86	+	+	INV	LOW	571900	N	<INV>	.	.	.	SVTYPE=INV;POS=34016248;SVLEN=196;END=34016444;STRANDS=++:5,--:1;IMPRECISE;CIPOS=-7,9;CIEND=0,9;CIPOS95=-1,1;CIEND95=0,1;SU=6;PE=3;SR=3;ALG=PROD;AF=3.419e-05;NSAMP=1;MSQ=137.7;AC=1;AN=29246;NFAM=1	.
chr19	34030910	34031296	chr19	34031854	34032266	492024	74.57	-	+	BND	LOW	492024_1	N	]chr19:34031864]N	492024_2	N	N[chr19:34031288[	SVTYPE=BND;POS=34031288;STRANDS=-+:11;IMPRECISE;CIPOS=-377,9;CIEND=-10,402;CIPOS95=-57,3;CIEND95=-2,87;MATEID=492024_2;EVENT=492024;SU=11;PE=11;SR=0;ALG=PROD;AF=0.0001026;NSAMP=3;MSQ=10.88;RECLASSIFIED;AC=3;AN=29246;NFAM=3	SVTYPE=BND;POS=34031864;STRANDS=-+:11;IMPRECISE;CIPOS=-10,402;CIEND=-377,9;CIPOS95=-2,87;CIEND95=-57,3;MATEID=492024_1;EVENT=492024;SECONDARY;SU=11;PE=11;SR=0;ALG=PROD;AF=0.0001026;NSAMP=3;MSQ=10.88;RECLASSIFIED;AC=3;AN=29246;NFAM=3
chr19	34044395	34044913	chrX	150398376	150398912	41365	3914.79	-	+	BND	LOW	41365_1	N	]chrX:150398386]N	41365_2	N	N[chr19:34044885[	SVTYPE=BND;POS=34044885;STRANDS=-+:17;IMPRECISE;CIPOS=-489,29;CIEND=-10,526;CIPOS95=-83,29;CIEND95=-10,130;MATEID=41365_2;EVENT=41365;SU=17;PE=17;SR=0;ALG=PROD;AF=0.004103;NSAMP=120;MSQ=19.66;AC=120;AN=29246;NFAM=120	SVTYPE=BND;POS=150398386;STRANDS=-+:17;IMPRECISE;CIPOS=-10,526;CIEND=-489,29;CIPOS95=-10,130;CIEND95=-83,29;MATEID=41365_1;EVENT=41365;SECONDARY;SU=17;PE=17;SR=0;ALG=PROD;AF=0.004103;NSAMP=120;MSQ=19.66;AC=120;AN=29246;NFAM=120
chr19	34044668	34045397	chrX	150397519	150398292	41134	4201.07	+	-	BND	LOW	41134_1	N	N[chrX:150398251[	41134_2	N	]chr19:34044776]N	SVTYPE=BND;POS=34044776;STRANDS=+-:36;IMPRECISE;CIPOS=-108,621;CIEND=-731,42;CIPOS95=-108,122;CIEND95=-199,42;MATEID=41134_2;EVENT=41134;SU=36;PE=36;SR=0;ALG=SUM;AF=0.004001;NSAMP=117;MSQ=23.63;AC=117;AN=29246;NFAM=117	SVTYPE=BND;POS=150398251;STRANDS=+-:36;IMPRECISE;CIPOS=-731,42;CIEND=-108,621;CIPOS95=-199,42;CIEND95=-108,122;MATEID=41134_1;EVENT=41134;SECONDARY;SU=36;PE=36;SR=0;ALG=SUM;AF=0.004001;NSAMP=117;MSQ=23.63;AC=117;AN=29246;NFAM=117
chr19	34054817	34054836	chr19	34056586	34056596	260484	389.62	+	-	DEL	PASS	260484	N	<DEL>	.	.	.	SVTYPE=DEL;POS=34054827;SVLEN=-1766;END=34056593;STRANDS=+-:16;CIPOS=-10,9;CIEND=-7,3;CIPOS95=0,0;CIEND95=0,0;SU=16;PE=11;SR=5;ALG=PROD;AF=3.419e-05;NSAMP=1;MSQ=389.62;AC=1;AN=29246;NFAM=1	.
chr19	34059435	34059474	chr19	35117727	35117786	571901	69145.8	-	-	BND	LOW	571901_1	N	[chr19:35117758[N	571901_2	N	[chr19:34059446[N	SVTYPE=BND;POS=34059446;STRANDS=--:19;CIPOS=-10,29;CIEND=-30,29;CIPOS95=0,0;CIEND95=0,0;MATEID=571901_2;EVENT=571901;SU=19;PE=0;SR=19;ALG=PROD;AF=0.05614;NSAMP=1642;MSQ=27.02;AC=1642;AN=29246;NFAM=1617	SVTYPE=BND;POS=35117758;STRANDS=--:19;CIPOS=-30,29;CIEND=-10,29;CIPOS95=0,0;CIEND95=0,0;MATEID=571901_1;EVENT=571901;SECONDARY;SU=19;PE=0;SR=19;ALG=PROD;AF=0.05614;NSAMP=1642;MSQ=27.02;AC=1642;AN=29246;NFAM=1617
chr19	34065436	34065441	chr19	34066028	34066047	260486	656.8	+	-	DEL	PASS	260486	N	<DEL>	.	.	.	SVTYPE=DEL;POS=34065439;SVLEN=-599;END=34066038;STRANDS=+-:18;CIPOS=-3,2;CIEND=-10,9;CIPOS95=0,0;CIEND95=0,0;SU=18;PE=7;SR=11;ALG=PROD;AF=3.419e-05;NSAMP=1;MSQ=656.52;AC=1;AN=29246;NFAM=1	.
chr19	34087873	34088194	chr19	34098621	34099131	260487	221.61	+	-	DEL	PASS	260487	N	<DEL>	.	.	.	SVTYPE=DEL;POS=34087883;SVLEN=-11239;END=34099122;STRANDS=+-:8;IMPRECISE;CIPOS=-10,311;CIEND=-501,9;CIPOS95=-2,78;CIEND95=-130,0;SU=8;PE=8;SR=0;ALG=PROD;AF=3.419e-05;NSAMP=1;MSQ=221.61;AC=1;AN=29246;NFAM=1	.
chr19	34094319	34094336	chr19	34094603	34094620	260488	49.66	+	-	BND	LOW	260488_1	N	N[chr19:34094613[	260488_2	N	]chr19:34094328]N	SVTYPE=BND;POS=34094328;STRANDS=+-:4;CIPOS=-9,8;CIEND=-9,8;CIPOS95=0,0;CIEND95=0,0;MATEID=260488_2;EVENT=260488;SU=4;PE=0;SR=4;ALG=PROD;AF=0.0001026;NSAMP=3;MSQ=14.07;RECLASSIFIED;AC=3;AN=29246;NFAM=3	SVTYPE=BND;POS=34094613;STRANDS=+-:4;CIPOS=-9,8;CIEND=-9,8;CIPOS95=0,0;CIEND95=0,0;MATEID=260488_1;EVENT=260488;SECONDARY;SU=4;PE=0;SR=4;ALG=PROD;AF=0.0001026;NSAMP=3;MSQ=14.07;RECLASSIFIED;AC=3;AN=29246;NFAM=3
chr19	34097227	34097238	chr19	34097517	34097528	260489	785.42	+	-	MEI	PASS	260489	N	<DEL:ME:SINE|Alu|AluSx1>	.	.	.	SVTYPE=MEI;POS=34097233;SVLEN=-290;END=34097523;STRANDS=+-:102;CIPOS=-6,5;CIEND=-6,5;CIPOS95=0,0;CIEND95=0,0;SU=102;PE=0;SR=102;ALG=PROD;AF=0.0006839;NSAMP=20;MSQ=19.23;AC=20;AN=29246;NFAM=20	.
chr19	34098437	34098523	chr19	34098587	34098670	260490	1607.34	+	-	DEL	PASS	260490	N	<DEL>	.	.	.	SVTYPE=DEL;POS=34098481;SVLEN=-148;END=34098629;STRANDS=+-:65;CIPOS=-44,42;CIEND=-42,41;CIPOS95=0,0;CIEND95=0,0;SU=65;PE=0;SR=65;ALG=PROD;AF=0.0001026;NSAMP=3;MSQ=264.06;AC=3;AN=29246;NFAM=3	.
chr19	34103558	34103565	chr19	34106421	34106426	260491	584.44	+	-	DEL	PASS	260491	N	<DEL>	.	.	.	SVTYPE=DEL;POS=34103562;SVLEN=-2863;END=34106425;STRANDS=+-:20;CIPOS=-4,3;CIEND=-4,1;CIPOS95=0,0;CIEND95=0,0;SU=20;PE=11;SR=9;ALG=PROD;AF=3.419e-05;NSAMP=1;MSQ=584.44;AC=1;AN=29246;NFAM=1	.
chr19	34106499	34106516	chr19	34106642	34106659	260492	257.82	+	-	BND	PASS	260492_1	N	N[chr19:34106652[	260492_2	N	]chr19:34106508]N	SVTYPE=BND;POS=34106508;STRANDS=+-:4;CIPOS=-9,8;CIEND=-9,8;CIPOS95=0,0;CIEND95=0,0;MATEID=260492_2;EVENT=260492;SU=4;PE=0;SR=4;ALG=PROD;AF=3.419e-05;NSAMP=1;MSQ=257.81;RECLASSIFIED;AC=1;AN=29246;NFAM=1	SVTYPE=BND;POS=34106652;STRANDS=+-:4;CIPOS=-9,8;CIEND=-9,8;CIPOS95=0,0;CIEND95=0,0;MATEID=260492_1;EVENT=260492;SECONDARY;SU=4;PE=0;SR=4;ALG=PROD;AF=3.419e-05;NSAMP=1;MSQ=257.81;RECLASSIFIED;AC=1;AN=29246;NFAM=1
chr19	34108427	34108444	chr19	34108712	34108729	260493	217.63	+	-	BND	LOW	260493_1	N	N[chr19:34108722[	260493_2	N	]chr19:34108436]N	SVTYPE=BND;POS=34108436;STRANDS=+-:29;CIPOS=-9,8;CIEND=-9,8;CIPOS95=0,0;CIEND95=0,0;MATEID=260493_2;EVENT=260493;SU=29;PE=0;SR=29;ALG=PROD;AF=0.0002393;NSAMP=7;MSQ=16.22;RECLASSIFIED;AC=7;AN=29246;NFAM=7	SVTYPE=BND;POS=34108722;STRANDS=+-:29;CIPOS=-9,8;CIEND=-9,8;CIPOS95=0,0;CIEND95=0,0;MATEID=260493_1;EVENT=260493;SECONDARY;SU=29;PE=0;SR=29;ALG=PROD;AF=0.0002393;NSAMP=7;MSQ=16.22;RECLASSIFIED;AC=7;AN=29246;NFAM=7
chr19	34110448	34110450	chr19	34110577	34110583	571902	41.3	+	+	INV	LOW	571902	N	<INV>	.	.	.	SVTYPE=INV;POS=34110448;SVLEN=129;END=34110577;STRANDS=++:2,--:2;IMPRECISE;CIPOS=0,2;CIEND=0,6;CIPOS95=0,2;CIEND95=0,6;SU=4;PE=2;SR=2;ALG=PROD;AF=6.839e-05;NSAMP=2;MSQ=15.83;AC=2;AN=29246;NFAM=2	.
chr19	34120225	34120231	chr19	34120408	34120413	260495	3437.07	+	-	BND	PASS	260495_1	N	N[chr19:34120412[	260495_2	N	]chr19:34120228]N	SVTYPE=BND;POS=34120228;STRANDS=+-:127;CIPOS=-3,3;CIEND=-3,2;CIPOS95=0,0;CIEND95=0,0;MATEID=260495_2;EVENT=260495;SU=127;PE=4;SR=123;ALG=PROD;AF=0.0003077;NSAMP=9;MSQ=260.14;RECLASSIFIED;AC=9;AN=29246;NFAM=9	SVTYPE=BND;POS=34120412;STRANDS=+-:127;CIPOS=-3,2;CIEND=-3,3;CIPOS95=0,0;CIEND95=0,0;MATEID=260495_1;EVENT=260495;SECONDARY;SU=127;PE=4;SR=123;ALG=PROD;AF=0.0003077;NSAMP=9;MSQ=260.14;RECLASSIFIED;AC=9;AN=29246;NFAM=9
chr19	34125927	34126191	chr19	34133563	34133796	260496	248.41	+	-	DEL	PASS	260496	N	<DEL>	.	.	.	SVTYPE=DEL;POS=34125933;SVLEN=-7854;END=34133787;STRANDS=+-:13;IMPRECISE;CIPOS=-6,258;CIEND=-224,9;CIPOS95=0,71;CIEND95=-41,2;SU=13;PE=13;SR=0;ALG=PROD;AF=3.419e-05;NSAMP=1;MSQ=248.41;AC=1;AN=29246;NFAM=1	.
chr19	34128344	34128403	chr19	34128404	34128463	260498	677.72	+	-	BND	LOW	260498_1	N	N[chr19:34128435[	260498_2	N	]chr19:34128374]N	SVTYPE=BND;POS=34128374;STRANDS=+-:22;CIPOS=-30,29;CIEND=-30,29;CIPOS95=0,0;CIEND95=0,0;MATEID=260498_2;EVENT=260498;SU=22;PE=0;SR=22;ALG=PROD;AF=6.839e-05;NSAMP=2;MSQ=209.78;RECLASSIFIED;AC=2;AN=29246;NFAM=1	SVTYPE=BND;POS=34128435;STRANDS=+-:22;CIPOS=-30,29;CIEND=-30,29;CIPOS95=0,0;CIEND95=0,0;MATEID=260498_1;EVENT=260498;SECONDARY;SU=22;PE=0;SR=22;ALG=PROD;AF=6.839e-05;NSAMP=2;MSQ=209.78;RECLASSIFIED;AC=2;AN=29246;NFAM=1
chr19	34138461	34138478	chr19	34138861	34138877	260501	623.93	+	-	BND	LOW	260501_1	N	N[chr19:34138871[	260501_2	N	]chr19:34138470]N	SVTYPE=BND;POS=34138470;STRANDS=+-:41;CIPOS=-9,8;CIEND=-9,7;CIPOS95=0,0;CIEND95=0,0;MATEID=260501_2;EVENT=260501;SU=41;PE=0;SR=41;ALG=PROD;AF=0.0004445;NSAMP=13;MSQ=23.74;RECLASSIFIED;AC=13;AN=29246;NFAM=13	SVTYPE=BND;POS=34138871;STRANDS=+-:41;CIPOS=-9,7;CIEND=-9,8;CIPOS95=0,0;CIEND95=0,0;MATEID=260501_1;EVENT=260501;SECONDARY;SU=41;PE=0;SR=41;ALG=PROD;AF=0.0004445;NSAMP=13;MSQ=23.74;RECLASSIFIED;AC=13;AN=29246;NFAM=13
chr19	34140101	34140355	chr19	34147740	34148144	260502	389.11	+	-	DEL	PASS	260502	N	<DEL>	.	.	.	SVTYPE=DEL;POS=34140131;SVLEN=-7984;END=34148115;STRANDS=+-:27;IMPRECISE;CIPOS=-30,224;CIEND=-375,29;CIPOS95=-19,19;CIEND95=-25,25;SU=27;PE=27;SR=0;ALG=PROD;AF=6.839e-05;NSAMP=2;MSQ=194.56;AC=2;AN=29246;NFAM=2	.
chr19	34148969	34148986	chr19	34150351	34150356	260503	218.8	+	-	DEL	PASS	260503	N	<DEL>	.	.	.	SVTYPE=DEL;POS=34148979;SVLEN=-1372;END=34150351;STRANDS=+-:12;IMPRECISE;CIPOS=-10,7;CIEND=0,5;CIPOS95=-1,0;CIEND95=0,0;SU=12;PE=8;SR=4;ALG=PROD;AF=3.419e-05;NSAMP=1;MSQ=218.8;AC=1;AN=29246;NFAM=1	.
chr19	34157129	34157180	chr19	34158933	34158979	260504	956.15	+	-	DEL	PASS	260504	N	<DEL>	.	.	.	SVTYPE=DEL;POS=34157154;SVLEN=-1803;END=34158957;STRANDS=+-:30;CIPOS=-25,26;CIEND=-24,22;CIPOS95=0,0;CIEND95=0,0;SU=30;PE=16;SR=14;ALG=PROD;AF=6.839e-05;NSAMP=2;MSQ=478.07;AC=2;AN=29246;NFAM=2	.
chr19	34158172	34158180	chr19	34158643	34158651	492025	1525.88	-	+	DUP	PASS	492025	N	<DUP>	.	.	.	SVTYPE=DUP;POS=34158177;SVLEN=470;END=34158647;STRANDS=-+:141;CIPOS=-5,3;CIEND=-4,4;CIPOS95=0,0;CIEND95=0,0;SU=141;PE=79;SR=62;ALG=PROD;AF=0.0003419;NSAMP=10;MSQ=138.94;AC=10;AN=29246;NFAM=10	.
chr19	34160142	34160161	chr19	34160437	34160456	260505	78.71	+	-	BND	LOW	260505_1	N	N[chr19:34160448[	260505_2	N	]chr19:34160152]N	SVTYPE=BND;POS=34160152;STRANDS=+-:5;CIPOS=-10,9;CIEND=-10,9;CIPOS95=0,0;CIEND95=0,0;MATEID=260505_2;EVENT=260505;SU=5;PE=0;SR=5;ALG=PROD;AF=0.0001368;NSAMP=4;MSQ=15.08;RECLASSIFIED;AC=4;AN=29246;NFAM=4	SVTYPE=BND;POS=34160448;STRANDS=+-:5;CIPOS=-10,9;CIEND=-10,9;CIPOS95=0,0;CIEND95=0,0;MATEID=260505_1;EVENT=260505;SECONDARY;SU=5;PE=0;SR=5;ALG=PROD;AF=0.0001368;NSAMP=4;MSQ=15.08;RECLASSIFIED;AC=4;AN=29246;NFAM=4
chr19	34162192	34162209	chr19	34162646	34162663	260506	291.38	+	-	BND	LOW	260506_1	N	N[chr19:34162656[	260506_2	N	]chr19:34162201]N	SVTYPE=BND;POS=34162201;STRANDS=+-:4;CIPOS=-9,8;CIEND=-9,8;CIPOS95=0,0;CIEND95=0,0;MATEID=260506_2;EVENT=260506;SU=4;PE=0;SR=4;ALG=PROD;AF=0.0002735;NSAMP=8;MSQ=17.29;RECLASSIFIED;AC=8;AN=29246;NFAM=8	SVTYPE=BND;POS=34162656;STRANDS=+-:4;CIPOS=-9,8;CIEND=-9,8;CIPOS95=0,0;CIEND95=0,0;MATEID=260506_1;EVENT=260506;SECONDARY;SU=4;PE=0;SR=4;ALG=PROD;AF=0.0002735;NSAMP=8;MSQ=17.29;RECLASSIFIED;AC=8;AN=29246;NFAM=8
chr19	34166216	34166260	chr19	34166594	34166637	260507	1542.23	+	-	BND	LOW	260507_1	N	N[chr19:34166617[	260507_2	N	]chr19:34166239]N	SVTYPE=BND;POS=34166239;STRANDS=+-:25;CIPOS=-23,21;CIEND=-22,21;CIPOS95=0,0;CIEND95=0,0;MATEID=260507_2;EVENT=260507;SU=25;PE=5;SR=20;ALG=PROD;AF=0.0005471;NSAMP=16;MSQ=18.57;RECLASSIFIED;AC=16;AN=29246;NFAM=16	SVTYPE=BND;POS=34166617;STRANDS=+-:25;CIPOS=-22,21;CIEND=-23,21;CIPOS95=0,0;CIEND95=0,0;MATEID=260507_1;EVENT=260507;SECONDARY;SU=25;PE=5;SR=20;ALG=PROD;AF=0.0005471;NSAMP=16;MSQ=18.57;RECLASSIFIED;AC=16;AN=29246;NFAM=16
chr19	34170109	34170487	chr19	34170834	34171200	260508	158.12	+	-	DEL	PASS	260508	N	<DEL>	.	.	.	SVTYPE=DEL;POS=34170114;SVLEN=-1077;END=34171191;STRANDS=+-:8;IMPRECISE;CIPOS=-5,373;CIEND=-357,9;CIPOS95=0,139;CIEND95=-74,2;SU=8;PE=8;SR=0;ALG=PROD;AF=3.419e-05;NSAMP=1;MSQ=155.61;AC=1;AN=29246;NFAM=1	.
chr19	34172741	34172784	chr19	34194451	34194495	260509	712.4	+	-	BND	LOW	260509_1	N	N[chr19:34194475[	260509_2	N	]chr19:34172763]N	SVTYPE=BND;POS=34172763;STRANDS=+-:50;CIPOS=-22,21;CIEND=-23,21;CIPOS95=0,0;CIEND95=0,0;MATEID=260509_2;EVENT=260509;SU=50;PE=22;SR=28;ALG=PROD;AF=0.0001026;NSAMP=3;MSQ=237.47;RECLASSIFIED;AC=3;AN=29246;NFAM=3	SVTYPE=BND;POS=34194475;STRANDS=+-:50;CIPOS=-23,21;CIEND=-22,21;CIPOS95=0,0;CIEND95=0,0;MATEID=260509_1;EVENT=260509;SECONDARY;SU=50;PE=22;SR=28;ALG=PROD;AF=0.0001026;NSAMP=3;MSQ=237.47;RECLASSIFIED;AC=3;AN=29246;NFAM=3
chr19	34173909	34174146	chr19	34184311	34184582	492026	237.84	-	+	DUP	PASS	492026	N	<DUP>	.	.	.	SVTYPE=DUP;POS=34174117;SVLEN=10224;END=34184341;STRANDS=-+:39;IMPRECISE;CIPOS=-208,29;CIEND=-30,241;CIPOS95=-17,17;CIEND95=-22,22;SU=39;PE=39;SR=0;ALG=PROD;AF=3.419e-05;NSAMP=1;MSQ=28.31;AC=1;AN=29246;NFAM=1	.
chr19	34174232	34174548	chr19	34175177	34175463	260510	134.63	+	-	DEL	PASS	260510	N	<DEL>	.	.	.	SVTYPE=DEL;POS=34174242;SVLEN=-1212;END=34175454;STRANDS=+-:9;IMPRECISE;CIPOS=-10,306;CIEND=-277,9;CIPOS95=-2,87;CIEND95=-63,2;SU=9;PE=9;SR=0;ALG=PROD;AF=3.419e-05;NSAMP=1;MSQ=134.63;AC=1;AN=29246;NFAM=1	.
chr19	34182988	34183301	chr19	34183803	34184099	571903	4.61	-	-	BND	LOW	571903_1	N	[chr19:34184091[N	571903_2	N	[chr19:34183293[N	SVTYPE=BND;POS=34183293;STRANDS=--:4;IMPRECISE;CIPOS=-304,9;CIEND=-287,9;CIPOS95=-79,2;CIEND95=-66,3;MATEID=571903_2;EVENT=571903;SU=4;PE=4;SR=0;ALG=PROD;AF=3.419e-05;NSAMP=1;MSQ=4.6;AC=1;AN=29246;NFAM=1	SVTYPE=BND;POS=34184091;STRANDS=--:4;IMPRECISE;CIPOS=-287,9;CIEND=-304,9;CIPOS95=-66,3;CIEND95=-79,2;MATEID=571903_1;EVENT=571903;SECONDARY;SU=4;PE=4;SR=0;ALG=PROD;AF=3.419e-05;NSAMP=1;MSQ=4.6;AC=1;AN=29246;NFAM=1
chr19	34183426	34183485	chr19	34183476	34183535	260513	1367.07	+	-	BND	PASS	260513_1	N	N[chr19:34183507[	260513_2	N	]chr19:34183456]N	SVTYPE=BND;POS=34183456;STRANDS=+-:47;CIPOS=-30,29;CIEND=-30,29;CIPOS95=0,0;CIEND95=0,0;MATEID=260513_2;EVENT=260513;SU=47;PE=0;SR=47;ALG=PROD;AF=3.419e-05;NSAMP=1;MSQ=209.84;RECLASSIFIED;AC=1;AN=29246;NFAM=1	SVTYPE=BND;POS=34183507;STRANDS=+-:47;CIPOS=-30,29;CIEND=-30,29;CIPOS95=0,0;CIEND95=0,0;MATEID=260513_1;EVENT=260513;SECONDARY;SU=47;PE=0;SR=47;ALG=PROD;AF=3.419e-05;NSAMP=1;MSQ=209.84;RECLASSIFIED;AC=1;AN=29246;NFAM=1
chr19	34194611	34194669	chr19	34196604	34196649	260514	190.35	+	-	BND	LOW	260514_1	N	N[chr19:34196628[	260514_2	N	]chr19:34194641]N	SVTYPE=BND;POS=34194641;STRANDS=+-:27;CIPOS=-30,28;CIEND=-23,22;CIPOS95=0,0;CIEND95=0,0;MATEID=260514_2;EVENT=260514;SU=27;PE=5;SR=22;ALG=PROD;AF=0.0001026;NSAMP=3;MSQ=63.45;RECLASSIFIED;AC=3;AN=29246;NFAM=3	SVTYPE=BND;POS=34196628;STRANDS=+-:27;CIPOS=-23,22;CIEND=-30,28;CIPOS95=0,0;CIEND95=0,0;MATEID=260514_1;EVENT=260514;SECONDARY;SU=27;PE=5;SR=22;ALG=PROD;AF=0.0001026;NSAMP=3;MSQ=63.45;RECLASSIFIED;AC=3;AN=29246;NFAM=3
chr19	34202115	34202134	chr19	34218002	34218021	492027	23793.7	-	+	BND	LOW	492027_1	N	]chr19:34218012]N	492027_2	N	N[chr19:34202126[	SVTYPE=BND;POS=34202126;STRANDS=-+:15;CIPOS=-10,9;CIEND=-10,9;CIPOS95=0,0;CIEND95=0,0;MATEID=492027_2;EVENT=492027;SU=15;PE=10;SR=5;ALG=PROD;AF=0.0385;NSAMP=1097;MSQ=14.59;RECLASSIFIED;AC=1126;AN=29246;NFAM=1093	SVTYPE=BND;POS=34218012;STRANDS=-+:15;CIPOS=-10,9;CIEND=-10,9;CIPOS95=0,0;CIEND95=0,0;MATEID=492027_1;EVENT=492027;SECONDARY;SU=15;PE=10;SR=5;ALG=PROD;AF=0.0385;NSAMP=1097;MSQ=14.59;RECLASSIFIED;AC=1126;AN=29246;NFAM=1093
chr19	34203705	34203707	chr19	34203765	34203767	260515	28096.5	+	-	BND	LOW	260515_1	N	N[chr19:34203767[	260515_2	N	]chr19:34203706]N	SVTYPE=BND;POS=34203706;STRANDS=+-:801;CIPOS=-1,1;CIEND=-1,1;CIPOS95=0,0;CIEND95=0,0;MATEID=260515_2;EVENT=260515;SU=801;PE=2;SR=799;ALG=PROD;AF=0.00253;NSAMP=72;MSQ=221.36;RECLASSIFIED;AC=74;AN=29246;NFAM=64	SVTYPE=BND;POS=34203767;STRANDS=+-:801;CIPOS=-1,1;CIEND=-1,1;CIPOS95=0,0;CIEND95=0,0;MATEID=260515_1;EVENT=260515;SECONDARY;SU=801;PE=2;SR=799;ALG=PROD;AF=0.00253;NSAMP=72;MSQ=221.36;RECLASSIFIED;AC=74;AN=29246;NFAM=64
chr19	34206037	34206545	chr20	2825751	2826438	40664	1230.77	-	+	BND	LOW	40664_1	N	]chr20:2825779]N	40664_2	N	N[chr19:34206517[	SVTYPE=BND;POS=34206517;STRANDS=-+:4;IMPRECISE;CIPOS=-479,29;CIEND=-28,659;CIPOS95=-117,29;CIEND95=-28,227;MATEID=40664_2;EVENT=40664;SU=4;PE=4;SR=0;ALG=PROD;AF=0.001231;NSAMP=36;MSQ=17.55;AC=36;AN=29246;NFAM=36	SVTYPE=BND;POS=2825779;STRANDS=-+:4;IMPRECISE;CIPOS=-28,659;CIEND=-479,29;CIPOS95=-28,227;CIEND95=-117,29;MATEID=40664_1;EVENT=40664;SECONDARY;SU=4;PE=4;SR=0;ALG=PROD;AF=0.001231;NSAMP=36;MSQ=17.55;AC=36;AN=29246;NFAM=36
chr19	34215294	34215305	chr19	34215586	34215597	260516	61.47	+	-	BND	LOW	260516_1	N	N[chr19:34215593[	260516_2	N	]chr19:34215300]N	SVTYPE=BND;POS=34215300;STRANDS=+-:6;CIPOS=-6,5;CIEND=-6,5;CIPOS95=0,0;CIEND95=0,0;MATEID=260516_2;EVENT=260516;SU=6;PE=0;SR=6;ALG=PROD;AF=3.419e-05;NSAMP=1;MSQ=44.71;RECLASSIFIED;AC=1;AN=29246;NFAM=1	SVTYPE=BND;POS=34215593;STRANDS=+-:6;CIPOS=-6,5;CIEND=-6,5;CIPOS95=0,0;CIEND95=0,0;MATEID=260516_1;EVENT=260516;SECONDARY;SU=6;PE=0;SR=6;ALG=PROD;AF=3.419e-05;NSAMP=1;MSQ=44.71;RECLASSIFIED;AC=1;AN=29246;NFAM=1
chr19	34221712	34221762	chr19	34227337	34227385	260517	775.03	+	-	BND	PASS	260517_1	N	N[chr19:34227363[	260517_2	N	]chr19:34221738]N	SVTYPE=BND;POS=34221738;STRANDS=+-:52;CIPOS=-26,24;CIEND=-25,23;CIPOS95=0,0;CIEND95=0,0;MATEID=260517_2;EVENT=260517;SU=52;PE=28;SR=24;ALG=PROD;AF=0.0001026;NSAMP=3;MSQ=258.34;RECLASSIFIED;AC=3;AN=29246;NFAM=3	SVTYPE=BND;POS=34227363;STRANDS=+-:52;CIPOS=-25,23;CIEND=-26,24;CIPOS95=0,0;CIEND95=0,0;MATEID=260517_1;EVENT=260517;SECONDARY;SU=52;PE=28;SR=24;ALG=PROD;AF=0.0001026;NSAMP=3;MSQ=258.34;RECLASSIFIED;AC=3;AN=29246;NFAM=3
chr19	34234391	34234435	chr19	34241256	34241315	260518	1232.07	+	-	DEL	PASS	260518	N	<DEL>	.	.	.	SVTYPE=DEL;POS=34234414;SVLEN=-6872;END=34241286;STRANDS=+-:54;CIPOS=-23,21;CIEND=-30,29;CIPOS95=0,0;CIEND95=0,0;SU=54;PE=28;SR=26;ALG=PROD;AF=3.419e-05;NSAMP=1;MSQ=563.59;AC=1;AN=29246;NFAM=1	.
chr19	34236696	34236696	chr19	34239707	34239707	260519	149910.0	+	-	DEL	PASS	260519	N	<DEL>	.	.	.	SVTYPE=DEL;POS=34236696;SVLEN=-3011;END=34239707;STRANDS=+-:5757;CIPOS=0,0;CIEND=0,0;CIPOS95=0,0;CIEND95=0,0;SU=5757;PE=3872;SR=1885;ALG=PROD;AF=0.004992;NSAMP=146;MSQ=566.1;AC=146;AN=29246;NFAM=138	.
chr19	34245234	34246332	chr19	34247975	34249270	571904	1.06251e+07	+	+	INV	LOW	571904	N	<INV>	.	.	.	SVTYPE=INV;POS=34246144;SVLEN=2797;END=34248941;STRANDS=++:13,--:470473;IMPRECISE;CIPOS=-910,188;CIEND=-966,329;CIPOS95=-36,36;CIEND95=-32,32;SU=470486;PE=470486;SR=0;AF=0.4995;NSAMP=14608;MSQ=418.64;RETAINED;AC=14609;AN=29246;NFAM=13483	.
chr19	34246204	34246286	chr19	34248916	34249003	571906	6.49624e+06	-	-	BND	PASS	571906_1	N	[chr19:34248964[N	571906_2	N	[chr19:34246245[N	SVTYPE=BND;POS=34246245;STRANDS=--:49;IMPRECISE;CIPOS=-40,42;CIEND=-47,40;CIPOS95=-1,1;CIEND95=-3,3;MATEID=571906_2;EVENT=571906;SU=49;PE=47;SR=2;ALG=PROD;AF=0.4926;NSAMP=14408;MSQ=244.81;AC=14408;AN=29246;NFAM=13291	SVTYPE=BND;POS=34248964;STRANDS=--:49;IMPRECISE;CIPOS=-47,40;CIEND=-40,42;CIPOS95=-3,3;CIEND95=-1,1;MATEID=571906_1;EVENT=571906;SECONDARY;SU=49;PE=47;SR=2;ALG=PROD;AF=0.4926;NSAMP=14408;MSQ=244.81;AC=14408;AN=29246;NFAM=13291
chr19	34270078	34270091	chr19	34289275	34289294	260520	413.61	+	-	DEL	PASS	260520	N	<DEL>	.	.	.	SVTYPE=DEL;POS=34270088;SVLEN=-19197;END=34289285;STRANDS=+-:18;CIPOS=-10,3;CIEND=-10,9;CIPOS95=0,0;CIEND95=0,0;SU=18;PE=10;SR=8;ALG=PROD;AF=3.419e-05;NSAMP=1;MSQ=413.61;AC=1;AN=29246;NFAM=1	.
chr19	34271421	34271670	chr19	34281875	34282327	260521	443.6	+	-	DEL	PASS	260521	N	<DEL>	.	.	.	SVTYPE=DEL;POS=34271431;SVLEN=-10887;END=34282318;STRANDS=+-:19;IMPRECISE;CIPOS=-10,239;CIEND=-443,9;CIPOS95=-2,40;CIEND95=-47,3;SU=19;PE=19;SR=0;ALG=PROD;AF=3.419e-05;NSAMP=1;MSQ=443.6;AC=1;AN=29246;NFAM=1	.
chr19	34278215	34278418	chr19	34285032	34285505	492028	242.17	-	+	DUP	PASS	492028	N	<DUP>	.	.	.	SVTYPE=DUP;POS=34278409;SVLEN=6633;END=34285042;STRANDS=-+:22;IMPRECISE;CIPOS=-194,9;CIEND=-10,463;CIPOS95=-35,3;CIEND95=0,76;SU=22;PE=22;SR=0;ALG=PROD;AF=3.419e-05;NSAMP=1;MSQ=239.25;AC=1;AN=29246;NFAM=1	.
chr19	34281116	34281329	chr19	34283861	34284116	492029	2285.9	-	+	BND	LOW	492029_1	N	]chr19:34283911]N	492029_2	N	N[chr19:34281287[	SVTYPE=BND;POS=34281287;STRANDS=-+:219;IMPRECISE;CIPOS=-170,43;CIEND=-50,205;CIPOS95=-5,5;CIEND95=-5,5;MATEID=492029_2;EVENT=492029;SU=219;PE=219;SR=0;ALG=PROD;AF=0.0004787;NSAMP=13;MSQ=117.46;RECLASSIFIED;AC=14;AN=29246;NFAM=13	SVTYPE=BND;POS=34283911;STRANDS=-+:219;IMPRECISE;CIPOS=-50,205;CIEND=-170,43;CIPOS95=-5,5;CIEND95=-5,5;MATEID=492029_1;EVENT=492029;SECONDARY;SU=219;PE=219;SR=0;ALG=PROD;AF=0.0004787;NSAMP=13;MSQ=117.46;RECLASSIFIED;AC=14;AN=29246;NFAM=13
chr19	34281360	34281645	chr19	34283554	34283884	260522	1006.64	+	-	DEL	PASS	260522	N	<DEL>	.	.	.	SVTYPE=DEL;POS=34281390;SVLEN=-2459;END=34283849;STRANDS=+-:46;IMPRECISE;CIPOS=-30,255;CIEND=-295,35;CIPOS95=-20,20;CIEND95=-20,20;SU=46;PE=46;SR=0;ALG=PROD;AF=0.0001368;NSAMP=4;MSQ=251.66;AC=4;AN=29246;NFAM=4	.
chr19	34293503	34293560	chr19	34293845	34293902	260525	592.0	+	-	BND	LOW	260525_1	N	N[chr19:34293875[	260525_2	N	]chr19:34293532]N	SVTYPE=BND;POS=34293532;STRANDS=+-:8;CIPOS=-29,28;CIEND=-29,28;CIPOS95=0,0;CIEND95=0,0;MATEID=260525_2;EVENT=260525;SU=8;PE=0;SR=8;ALG=PROD;AF=0.0007864;NSAMP=23;MSQ=17.83;RETAINED;RECLASSIFIED;AC=23;AN=29246;NFAM=23	SVTYPE=BND;POS=34293875;STRANDS=+-:8;CIPOS=-29,28;CIEND=-29,28;CIPOS95=0,0;CIEND95=0,0;MATEID=260525_1;EVENT=260525;SECONDARY;SU=8;PE=0;SR=8;ALG=PROD;AF=0.0007864;NSAMP=23;MSQ=17.83;RETAINED;RECLASSIFIED;AC=23;AN=29246;NFAM=23
chr19	34297116	34297415	chr19	34297907	34298212	260526	227.75	+	-	DEL	PASS	260526	N	<DEL>	.	.	.	SVTYPE=DEL;POS=34297146;SVLEN=-1037;END=34298183;STRANDS=+-:12;IMPRECISE;CIPOS=-30,269;CIEND=-276,29;CIPOS95=-30,40;CIEND95=-63,29;SU=12;PE=12;SR=0;ALG=PROD;AF=6.839e-05;NSAMP=2;MSQ=113.88;AC=2;AN=29246;NFAM=2	.
chr19	34304086	34304104	chr22	38695455	38695474	40953	1828.47	-	+	BND	LOW	40953_1	N	]chr22:38695465]N	40953_2	N	N[chr19:34304097[	SVTYPE=BND;POS=34304097;STRANDS=-+:4;IMPRECISE;CIPOS=-10,8;CIEND=-10,9;CIPOS95=-1,0;CIEND95=-1,1;MATEID=40953_2;EVENT=40953;SU=4;PE=1;SR=3;ALG=PROD;AF=0.002428;NSAMP=69;MSQ=25.7;AC=71;AN=29246;NFAM=69	SVTYPE=BND;POS=38695465;STRANDS=-+:4;IMPRECISE;CIPOS=-10,9;CIEND=-10,8;CIPOS95=-1,1;CIEND95=-1,0;MATEID=40953_1;EVENT=40953;SECONDARY;SU=4;PE=1;SR=3;ALG=PROD;AF=0.002428;NSAMP=69;MSQ=25.7;AC=71;AN=29246;NFAM=69
chr19	34312668	34312687	chr19	34312787	34312806	260527	503.05	+	-	DEL	PASS	260527	N	<DEL>	.	.	.	SVTYPE=DEL;POS=34312678;SVLEN=-119;END=34312797;STRANDS=+-:5;CIPOS=-10,9;CIEND=-10,9;CIPOS95=0,0;CIEND95=0,0;SU=5;PE=0;SR=5;ALG=PROD;AF=0.0002052;NSAMP=6;MSQ=83.84;AC=6;AN=29246;NFAM=6	.
chr19	34321012	34321029	chr19	34321318	34321335	260528	153.18	+	-	BND	LOW	260528_1	N	N[chr19:34321328[	260528_2	N	]chr19:34321021]N	SVTYPE=BND;POS=34321021;STRANDS=+-:4;IMPRECISE;CIPOS=-9,8;CIEND=-9,8;CIPOS95=0,1;CIEND95=0,0;MATEID=260528_2;EVENT=260528;SU=4;PE=0;SR=4;ALG=PROD;AF=0.000171;NSAMP=5;MSQ=28.68;RECLASSIFIED;AC=5;AN=29246;NFAM=5	SVTYPE=BND;POS=34321328;STRANDS=+-:4;IMPRECISE;CIPOS=-9,8;CIEND=-9,8;CIPOS95=0,0;CIEND95=0,1;MATEID=260528_1;EVENT=260528;SECONDARY;SU=4;PE=0;SR=4;ALG=PROD;AF=0.000171;NSAMP=5;MSQ=28.68;RECLASSIFIED;AC=5;AN=29246;NFAM=5
chr19	34327915	34327931	chr19	34389971	34389990	492030	208.02	-	+	DUP	PASS	492030	N	<DUP>	.	.	.	SVTYPE=DUP;POS=34327922;SVLEN=62059;END=34389981;STRANDS=-+:20;CIPOS=-7,9;CIEND=-10,9;CIPOS95=0,0;CIEND95=0,0;SU=20;PE=13;SR=7;ALG=PROD;AF=3.419e-05;NSAMP=1;MSQ=207.6;AC=1;AN=29246;NFAM=1	.
chr19	34347350	34347662	chr19	34350408	34350824	260530	149.46	+	-	DEL	PASS	260530	N	<DEL>	.	.	.	SVTYPE=DEL;POS=34347380;SVLEN=-3415;END=34350795;STRANDS=+-:12;IMPRECISE;CIPOS=-30,282;CIEND=-387,29;CIPOS95=-30,51;CIEND95=-71,29;SU=12;PE=12;SR=0;ALG=PROD;AF=6.839e-05;NSAMP=2;MSQ=74.73;AC=2;AN=29246;NFAM=2	.
chr19	34352069	34352080	chr19	34352356	34352367	260531	126.33	+	-	BND	LOW	260531_1	N	N[chr19:34352363[	260531_2	N	]chr19:34352075]N	SVTYPE=BND;POS=34352075;STRANDS=+-:6;CIPOS=-6,5;CIEND=-6,5;CIPOS95=0,0;CIEND95=0,0;MATEID=260531_2;EVENT=260531;SU=6;PE=0;SR=6;ALG=PROD;AF=0.0001368;NSAMP=4;MSQ=30.68;RECLASSIFIED;AC=4;AN=29246;NFAM=4	SVTYPE=BND;POS=34352363;STRANDS=+-:6;CIPOS=-6,5;CIEND=-6,5;CIPOS95=0,0;CIEND95=0,0;MATEID=260531_1;EVENT=260531;SECONDARY;SU=6;PE=0;SR=6;ALG=PROD;AF=0.0001368;NSAMP=4;MSQ=30.68;RECLASSIFIED;AC=4;AN=29246;NFAM=4
chr19	34371855	34371858	chr19	34372014	34372504	571911	36.19	+	+	BND	LOW	571911_1	N	N]chr19:34372024]	571911_2	N	N]chr19:34371858]	SVTYPE=BND;POS=34371858;STRANDS=++:4;IMPRECISE;CIPOS=-3,0;CIEND=-10,480;CIPOS95=-3,0;CIEND95=-1,157;MATEID=571911_2;EVENT=571911;SU=4;PE=4;SR=0;ALG=PROD;AF=3.419e-05;NSAMP=1;MSQ=35.88;AC=1;AN=29246;NFAM=1	SVTYPE=BND;POS=34372024;STRANDS=++:4;IMPRECISE;CIPOS=-10,480;CIEND=-3,0;CIPOS95=-1,157;CIEND95=-3,0;MATEID=571911_1;EVENT=571911;SECONDARY;SU=4;PE=4;SR=0;ALG=PROD;AF=3.419e-05;NSAMP=1;MSQ=35.88;AC=1;AN=29246;NFAM=1
chr19	34377291	34377302	chr19	34377448	34377459	260532	373.17	+	-	DEL	PASS	260532	N	<DEL>	.	.	.	SVTYPE=DEL;POS=34377297;SVLEN=-157;END=34377454;STRANDS=+-:6;CIPOS=-6,5;CIEND=-6,5;CIPOS95=0,0;CIEND95=0,0;SU=6;PE=0;SR=6;ALG=PROD;AF=3.419e-05;NSAMP=1;MSQ=365.77;AC=1;AN=29246;NFAM=1	.
chr19	34390481	34391337	chr19	34392752	34393591	492033	3.32006e+07	-	+	BND	PASS	492033_1	N	]chr19:34392893]N	492033_2	N	N[chr19:34391227[	SVTYPE=BND;POS=34391227;STRANDS=-+:1676;IMPRECISE;CIPOS=-745,111;CIEND=-141,698;CIPOS95=-328,111;CIEND95=-125,125;MATEID=492033_2;EVENT=492033;SU=1676;PE=1676;SR=0;ALG=SUM;AF=0.9374;NSAMP=14622;MSQ=1119.66;RETAINED;RECLASSIFIED;AC=27415;AN=29246;NFAM=13497	SVTYPE=BND;POS=34392893;STRANDS=-+:1676;IMPRECISE;CIPOS=-141,698;CIEND=-745,111;CIPOS95=-125,125;CIEND95=-328,111;MATEID=492033_1;EVENT=492033;SECONDARY;SU=1676;PE=1676;SR=0;ALG=SUM;AF=0.9374;NSAMP=14622;MSQ=1119.66;RETAINED;RECLASSIFIED;AC=27415;AN=29246;NFAM=13497
chr19	34390528	34391317	chr19	34391392	34392148	492032	2.86623e+07	-	+	DUP	PASS	492032	N	<DUP>	.	.	.	SVTYPE=DUP;POS=34390741;SVLEN=704;END=34391445;STRANDS=-+:184;IMPRECISE;CIPOS=-213,576;CIEND=-53,703;CIPOS95=-213,500;CIEND95=-53,167;SU=184;PE=184;SR=0;ALG=SUM;AF=0.9994;NSAMP=14623;MSQ=1136.39;AC=29229;AN=29246;NFAM=13498	.
chr19	34390563	34391339	chr19	34394453	34395301	492035	608536.0	-	+	BND	LOW	492035_1	N	]chr19:34394515]N	492035_2	N	N[chr19:34390741[	SVTYPE=BND;POS=34390741;STRANDS=-+:312;IMPRECISE;CIPOS=-177,599;CIEND=-62,786;CIPOS95=-177,507;CIEND95=-62,146;MATEID=492035_2;EVENT=492035;SU=312;PE=312;SR=0;ALG=SUM;AF=0.2972;NSAMP=8691;MSQ=39.71;RECLASSIFIED;AC=8691;AN=29246;NFAM=8078	SVTYPE=BND;POS=34394515;STRANDS=-+:312;IMPRECISE;CIPOS=-62,786;CIEND=-177,599;CIPOS95=-62,146;CIEND95=-177,507;MATEID=492035_1;EVENT=492035;SECONDARY;SU=312;PE=312;SR=0;ALG=SUM;AF=0.2972;NSAMP=8691;MSQ=39.71;RECLASSIFIED;AC=8691;AN=29246;NFAM=8078
chr19	34391268	34392025	chr19	34393722	34394497	260534	147588.0	+	-	BND	LOW	260534_1	N	N[chr19:34394449[	260534_2	N	]chr19:34391318]N	SVTYPE=BND;POS=34391318;STRANDS=+-:14;IMPRECISE;CIPOS=-50,707;CIEND=-726,49;CIPOS95=-50,233;CIEND95=-186,49;MATEID=260534_2;EVENT=260534;SU=14;PE=14;SR=0;ALG=SUM;AF=0.08541;NSAMP=2498;MSQ=47.19;RECLASSIFIED;AC=2498;AN=29246;NFAM=2485	SVTYPE=BND;POS=34394449;STRANDS=+-:14;IMPRECISE;CIPOS=-726,49;CIEND=-50,707;CIPOS95=-186,49;CIEND95=-50,233;MATEID=260534_1;EVENT=260534;SECONDARY;SU=14;PE=14;SR=0;ALG=SUM;AF=0.08541;NSAMP=2498;MSQ=47.19;RECLASSIFIED;AC=2498;AN=29246;NFAM=2485
chr19	34391432	34391665	chr19	34392418	34392613	260533	89398.5	+	-	BND	LOW	260533_1	N	N[chr19:34392603[	260533_2	N	]chr19:34391442]N	SVTYPE=BND;POS=34391442;STRANDS=+-:207;IMPRECISE;CIPOS=-10,223;CIEND=-184,11;CIPOS95=-4,4;CIEND95=-2,2;MATEID=260533_2;EVENT=260533;SU=207;PE=207;SR=0;ALG=PROD;AF=0.04643;NSAMP=1358;MSQ=63.73;RECLASSIFIED;AC=1358;AN=29246;NFAM=1356	SVTYPE=BND;POS=34392603;STRANDS=+-:207;IMPRECISE;CIPOS=-184,11;CIEND=-10,223;CIPOS95=-2,2;CIEND95=-4,4;MATEID=260533_1;EVENT=260533;SECONDARY;SU=207;PE=207;SR=0;ALG=PROD;AF=0.04643;NSAMP=1358;MSQ=63.73;RECLASSIFIED;AC=1358;AN=29246;NFAM=1356
chr19	34392826	34393417	chr19	34393833	34394398	260535	10305.0	+	-	BND	LOW	260535_1	N	N[chr19:34394390[	260535_2	N	]chr19:34392836]N	SVTYPE=BND;POS=34392836;STRANDS=+-:4;IMPRECISE;CIPOS=-10,581;CIEND=-556,9;CIPOS95=-1,195;CIEND95=-172,1;MATEID=260535_2;EVENT=260535;SU=4;PE=4;SR=0;ALG=PROD;AF=0.007796;NSAMP=228;MSQ=24.63;RECLASSIFIED;AC=228;AN=29246;NFAM=228	SVTYPE=BND;POS=34394390;STRANDS=+-:4;IMPRECISE;CIPOS=-556,9;CIEND=-10,581;CIPOS95=-172,1;CIEND95=-1,195;MATEID=260535_1;EVENT=260535;SECONDARY;SU=4;PE=4;SR=0;ALG=PROD;AF=0.007796;NSAMP=228;MSQ=24.63;RECLASSIFIED;AC=228;AN=29246;NFAM=228
chr19	34394997	34395146	chr19	34395488	34395763	571912	14.92	+	+	BND	LOW	571912_1	N	N]chr19:34395498]	571912_2	N	N]chr19:34395007]	SVTYPE=BND;POS=34395007;STRANDS=++:4;IMPRECISE;CIPOS=-10,139;CIEND=-10,265;CIPOS95=-2,75;CIEND95=-3,52;MATEID=571912_2;EVENT=571912;SU=4;PE=4;SR=0;ALG=PROD;AF=3.419e-05;NSAMP=1;MSQ=14.92;AC=1;AN=29246;NFAM=1	SVTYPE=BND;POS=34395498;STRANDS=++:4;IMPRECISE;CIPOS=-10,265;CIEND=-10,139;CIPOS95=-3,52;CIEND95=-2,75;MATEID=571912_1;EVENT=571912;SECONDARY;SU=4;PE=4;SR=0;ALG=PROD;AF=3.419e-05;NSAMP=1;MSQ=14.92;AC=1;AN=29246;NFAM=1
chr19	34395252	34395269	chr19	34395384	34395400	260536	4.73	+	-	BND	LOW	260536_1	N	N[chr19:34395392[	260536_2	N	]chr19:34395261]N	SVTYPE=BND;POS=34395261;STRANDS=+-:4;IMPRECISE;CIPOS=-9,8;CIEND=-7,9;CIPOS95=0,0;CIEND95=0,1;MATEID=260536_2;EVENT=260536;SU=4;PE=0;SR=4;ALG=PROD;AF=3.419e-05;NSAMP=1;MSQ=4.64;RECLASSIFIED;AC=1;AN=29246;NFAM=1	SVTYPE=BND;POS=34395392;STRANDS=+-:4;IMPRECISE;CIPOS=-7,9;CIEND=-9,8;CIPOS95=0,1;CIEND95=0,0;MATEID=260536_1;EVENT=260536;SECONDARY;SU=4;PE=0;SR=4;ALG=PROD;AF=3.419e-05;NSAMP=1;MSQ=4.64;RECLASSIFIED;AC=1;AN=29246;NFAM=1
chr19	34400133	34400152	chr19	34400780	34400799	260537	2492.84	+	-	DEL	PASS	260537	N	<DEL>	.	.	.	SVTYPE=DEL;POS=34400143;SVLEN=-647;END=34400790;STRANDS=+-:76;CIPOS=-10,9;CIEND=-10,9;CIPOS95=0,0;CIEND95=0,0;SU=76;PE=60;SR=16;ALG=PROD;AF=0.0002052;NSAMP=6;MSQ=303.62;AC=6;AN=29244;NFAM=6	.
chr19	34410164	34410483	chr19	34413292	34413565	492036	388.85	-	+	DUP	PASS	492036	N	<DUP>	.	.	.	SVTYPE=DUP;POS=34410454;SVLEN=2868;END=34413322;STRANDS=-+:34;IMPRECISE;CIPOS=-290,29;CIEND=-30,243;CIPOS95=-31,29;CIEND95=-26,26;SU=34;PE=34;SR=0;ALG=PROD;AF=6.839e-05;NSAMP=2;MSQ=141.64;AC=2;AN=29246;NFAM=1	.
chr19	34419125	34419144	chr19	34419208	34419227	260541	221.83	+	-	DEL	PASS	260541	N	<DEL>	.	.	.	SVTYPE=DEL;POS=34419135;SVLEN=-83;END=34419218;STRANDS=+-:8;CIPOS=-10,9;CIEND=-10,9;CIPOS95=0,0;CIEND95=0,0;SU=8;PE=0;SR=8;ALG=PROD;AF=3.419e-05;NSAMP=1;MSQ=221.8;AC=1;AN=29246;NFAM=1	.
chr19	34430176	34430195	chr19	34430562	34430581	260544	314.64	+	-	BND	LOW	260544_1	N	N[chr19:34430573[	260544_2	N	]chr19:34430186]N	SVTYPE=BND;POS=34430186;STRANDS=+-:12;CIPOS=-10,9;CIEND=-10,9;CIPOS95=0,0;CIEND95=0,0;MATEID=260544_2;EVENT=260544;SU=12;PE=0;SR=12;ALG=PROD;AF=0.0004787;NSAMP=14;MSQ=19.91;RECLASSIFIED;AC=14;AN=29246;NFAM=14	SVTYPE=BND;POS=34430573;STRANDS=+-:12;CIPOS=-10,9;CIEND=-10,9;CIPOS95=0,0;CIEND95=0,0;MATEID=260544_1;EVENT=260544;SECONDARY;SU=12;PE=0;SR=12;ALG=PROD;AF=0.0004787;NSAMP=14;MSQ=19.91;RECLASSIFIED;AC=14;AN=29246;NFAM=14
chr19	34434960	34434977	chr19	34438632	34438649	260545	92.61	+	-	BND	LOW	260545_1	N	N[chr19:34438642[	260545_2	N	]chr19:34434969]N	SVTYPE=BND;POS=34434969;STRANDS=+-:4;CIPOS=-9,8;CIEND=-9,8;CIPOS95=0,0;CIEND95=0,0;MATEID=260545_2;EVENT=260545;SU=4;PE=0;SR=4;ALG=PROD;AF=3.419e-05;NSAMP=1;MSQ=92.61;RECLASSIFIED;AC=1;AN=29246;NFAM=1	SVTYPE=BND;POS=34438642;STRANDS=+-:4;CIPOS=-9,8;CIEND=-9,8;CIPOS95=0,0;CIEND95=0,0;MATEID=260545_1;EVENT=260545;SECONDARY;SU=4;PE=0;SR=4;ALG=PROD;AF=3.419e-05;NSAMP=1;MSQ=92.61;RECLASSIFIED;AC=1;AN=29246;NFAM=1
chr19	34438756	34438775	chr19	34443835	34443851	260546	155.54	+	-	BND	LOW	260546_1	N	N[chr19:34443843[	260546_2	N	]chr19:34438766]N	SVTYPE=BND;POS=34438766;STRANDS=+-:12;CIPOS=-10,9;CIEND=-7,9;CIPOS95=0,0;CIEND95=0,0;MATEID=260546_2;EVENT=260546;SU=12;PE=0;SR=12;ALG=PROD;AF=3.419e-05;NSAMP=1;MSQ=155.54;RECLASSIFIED;AC=1;AN=29246;NFAM=1	SVTYPE=BND;POS=34443843;STRANDS=+-:12;CIPOS=-7,9;CIEND=-10,9;CIPOS95=0,0;CIEND95=0,0;MATEID=260546_1;EVENT=260546;SECONDARY;SU=12;PE=0;SR=12;ALG=PROD;AF=3.419e-05;NSAMP=1;MSQ=155.54;RECLASSIFIED;AC=1;AN=29246;NFAM=1
chr19	34450197	34450216	chr19	34450291	34450310	571913	225.78	+	+	INV	LOW	571913	N	<INV>	.	.	.	SVTYPE=INV;POS=34450207;SVLEN=94;END=34450301;STRANDS=++:1,--:3;IMPRECISE;CIPOS=-10,9;CIEND=-10,9;CIPOS95=-3,3;CIEND95=-3,3;SU=4;PE=2;SR=2;ALG=PROD;AF=0.0002735;NSAMP=8;MSQ=16.3;AC=8;AN=29246;NFAM=8	.
chr19	34458500	34458871	chr22	11035251	11035585	40882	133.01	+	-	BND	LOW	40882_1	N	N[chr22:11035560[	40882_2	N	]chr19:34458530]N	SVTYPE=BND;POS=34458530;STRANDS=+-:39;IMPRECISE;CIPOS=-30,341;CIEND=-308,26;CIPOS95=-30,73;CIEND95=-55,26;MATEID=40882_2;EVENT=40882;SU=39;PE=39;SR=0;ALG=PROD;AF=0.0001026;NSAMP=3;MSQ=30.32;AC=3;AN=29246;NFAM=3	SVTYPE=BND;POS=11035560;STRANDS=+-:39;IMPRECISE;CIPOS=-308,26;CIEND=-30,341;CIPOS95=-55,26;CIEND95=-30,73;MATEID=40882_1;EVENT=40882;SECONDARY;SU=39;PE=39;SR=0;ALG=PROD;AF=0.0001026;NSAMP=3;MSQ=30.32;AC=3;AN=29246;NFAM=3
chr19	34465390	34465441	chr19	34466050	34466103	260547	1012.62	+	-	DEL	PASS	260547	N	<DEL>	.	.	.	SVTYPE=DEL;POS=34465419;SVLEN=-661;END=34466080;STRANDS=+-:41;IMPRECISE;CIPOS=-29,22;CIEND=-30,23;CIPOS95=-2,2;CIEND95=-6,6;SU=41;PE=38;SR=3;ALG=PROD;AF=3.419e-05;NSAMP=1;MSQ=12.11;AC=1;AN=29246;NFAM=1	.
chr19	34481596	34481611	chr19	34481773	34481786	260548	2851.35	+	-	DEL	PASS	260548	N	<DEL>	.	.	.	SVTYPE=DEL;POS=34481605;SVLEN=-174;END=34481779;STRANDS=+-:71;CIPOS=-9,6;CIEND=-6,7;CIPOS95=0,0;CIEND95=0,0;SU=71;PE=0;SR=71;ALG=PROD;AF=0.000242;NSAMP=7;MSQ=157.96;AC=7;AN=28930;NFAM=7	.
chr19	34486623	34486703	chr19	34488568	34488639	260549	1315.46	+	-	DEL	PASS	260549	N	<DEL>	.	.	.	SVTYPE=DEL;POS=34486654;SVLEN=-1964;END=34488618;STRANDS=+-:45;IMPRECISE;CIPOS=-31,49;CIEND=-50,21;CIPOS95=-1,1;CIEND95=-8,8;SU=45;PE=43;SR=2;ALG=PROD;AF=3.419e-05;NSAMP=1;MSQ=440.6;AC=1;AN=29246;NFAM=1	.
chr19	34487071	34487090	chr19	34488318	34488337	260550	877.89	+	-	DEL	PASS	260550	N	<DEL>	.	.	.	SVTYPE=DEL;POS=34487081;SVLEN=-1247;END=34488328;STRANDS=+-:13;IMPRECISE;CIPOS=-10,9;CIEND=-10,9;CIPOS95=-1,3;CIEND95=-3,1;SU=13;PE=12;SR=1;ALG=PROD;AF=6.839e-05;NSAMP=2;MSQ=151.23;AC=2;AN=29246;NFAM=2	.
chr19	34487469	34487479	chr19	34487817	34487827	260551	415.17	+	-	BND	LOW	260551_1	N	N[chr19:34487823[	260551_2	N	]chr19:34487474]N	SVTYPE=BND;POS=34487474;STRANDS=+-:66;CIPOS=-5,5;CIEND=-5,5;CIPOS95=0,0;CIEND95=0,0;MATEID=260551_2;EVENT=260551;SU=66;PE=0;SR=66;ALG=PROD;AF=0.0003761;NSAMP=11;MSQ=13.63;RECLASSIFIED;AC=11;AN=29246;NFAM=11	SVTYPE=BND;POS=34487823;STRANDS=+-:66;CIPOS=-5,5;CIEND=-5,5;CIPOS95=0,0;CIEND95=0,0;MATEID=260551_1;EVENT=260551;SECONDARY;SU=66;PE=0;SR=66;ALG=PROD;AF=0.0003761;NSAMP=11;MSQ=13.63;RECLASSIFIED;AC=11;AN=29246;NFAM=11
chr19	34488606	34488657	chr19	34488934	34488985	260552	66.55	+	-	BND	LOW	260552_1	N	N[chr19:34488961[	260552_2	N	]chr19:34488632]N	SVTYPE=BND;POS=34488632;STRANDS=+-:10;CIPOS=-26,25;CIEND=-26,25;CIPOS95=0,0;CIEND95=0,0;MATEID=260552_2;EVENT=260552;SU=10;PE=0;SR=10;ALG=PROD;AF=0.0001026;NSAMP=3;MSQ=17.47;RECLASSIFIED;AC=3;AN=29246;NFAM=3	SVTYPE=BND;POS=34488961;STRANDS=+-:10;CIPOS=-26,25;CIEND=-26,25;CIPOS95=0,0;CIEND95=0,0;MATEID=260552_1;EVENT=260552;SECONDARY;SU=10;PE=0;SR=10;ALG=PROD;AF=0.0001026;NSAMP=3;MSQ=17.47;RECLASSIFIED;AC=3;AN=29246;NFAM=3
chr19	34496554	34496565	chr19	34496641	34496652	260553	1252.47	+	-	BND	LOW	260553_1	N	N[chr19:34496648[	260553_2	N	]chr19:34496560]N	SVTYPE=BND;POS=34496560;STRANDS=+-:41;CIPOS=-6,5;CIEND=-6,5;CIPOS95=0,0;CIEND95=0,0;MATEID=260553_2;EVENT=260553;SU=41;PE=0;SR=41;ALG=PROD;AF=0.0001026;NSAMP=3;MSQ=270.73;RECLASSIFIED;AC=3;AN=29246;NFAM=3	SVTYPE=BND;POS=34496648;STRANDS=+-:41;CIPOS=-6,5;CIEND=-6,5;CIPOS95=0,0;CIEND95=0,0;MATEID=260553_1;EVENT=260553;SECONDARY;SU=41;PE=0;SR=41;ALG=PROD;AF=0.0001026;NSAMP=3;MSQ=270.73;RECLASSIFIED;AC=3;AN=29246;NFAM=3
chr19	34498644	34498698	chr19	34498907	34498956	260554	414.89	+	-	BND	LOW	260554_1	N	N[chr19:34498933[	260554_2	N	]chr19:34498670]N	SVTYPE=BND;POS=34498670;STRANDS=+-:11;CIPOS=-26,28;CIEND=-25,24;CIPOS95=0,0;CIEND95=0,0;MATEID=260554_2;EVENT=260554;SU=11;PE=0;SR=11;ALG=PROD;AF=0.0001026;NSAMP=3;MSQ=37.82;RECLASSIFIED;AC=3;AN=29246;NFAM=3	SVTYPE=BND;POS=34498933;STRANDS=+-:11;CIPOS=-25,24;CIEND=-26,28;CIPOS95=0,0;CIEND95=0,0;MATEID=260554_1;EVENT=260554;SECONDARY;SU=11;PE=0;SR=11;ALG=PROD;AF=0.0001026;NSAMP=3;MSQ=37.82;RECLASSIFIED;AC=3;AN=29246;NFAM=3
chr19	34502005	34502024	chr19	34502454	34502467	260556	127.45	+	-	BND	LOW	260556_1	N	N[chr19:34502464[	260556_2	N	]chr19:34502015]N	SVTYPE=BND;POS=34502015;STRANDS=+-:5;IMPRECISE;CIPOS=-10,9;CIEND=-9,4;CIPOS95=0,0;CIEND95=-1,0;MATEID=260556_2;EVENT=260556;SU=5;PE=0;SR=5;ALG=PROD;AF=0.0001026;NSAMP=3;MSQ=10.57;RECLASSIFIED;AC=3;AN=29246;NFAM=3	SVTYPE=BND;POS=34502464;STRANDS=+-:5;IMPRECISE;CIPOS=-9,4;CIEND=-10,9;CIPOS95=-1,0;CIEND95=0,0;MATEID=260556_1;EVENT=260556;SECONDARY;SU=5;PE=0;SR=5;ALG=PROD;AF=0.0001026;NSAMP=3;MSQ=10.57;RECLASSIFIED;AC=3;AN=29246;NFAM=3
chr19	34512913	34513215	chr19	34666095	34666488	571915	62.76	+	+	BND	LOW	571915_1	N	N]chr19:34666105]	571915_2	N	N]chr19:34512923]	SVTYPE=BND;POS=34512923;STRANDS=++:7;IMPRECISE;CIPOS=-10,292;CIEND=-10,383;CIPOS95=-2,66;CIEND95=-1,127;MATEID=571915_2;EVENT=571915;SU=7;PE=7;SR=0;ALG=PROD;AF=3.419e-05;NSAMP=1;MSQ=62.74;AC=1;AN=29246;NFAM=1	SVTYPE=BND;POS=34666105;STRANDS=++:7;IMPRECISE;CIPOS=-10,383;CIEND=-10,292;CIPOS95=-1,127;CIEND95=-2,66;MATEID=571915_1;EVENT=571915;SECONDARY;SU=7;PE=7;SR=0;ALG=PROD;AF=3.419e-05;NSAMP=1;MSQ=62.74;AC=1;AN=29246;NFAM=1
chr19	34513072	34513215	chr19	34578643	34579028	492038	493.81	-	+	BND	LOW	492038_1	N	]chr19:34578653]N	492038_2	N	N[chr19:34513191[	SVTYPE=BND;POS=34513191;STRANDS=-+:85;IMPRECISE;CIPOS=-118,25;CIEND=-10,375;CIPOS95=-7,7;CIEND95=-10,35;MATEID=492038_2;EVENT=492038;SU=85;PE=85;SR=0;ALG=PROD;AF=0.0006155;NSAMP=18;MSQ=14.78;RECLASSIFIED;AC=18;AN=29246;NFAM=18	SVTYPE=BND;POS=34578653;STRANDS=-+:85;IMPRECISE;CIPOS=-10,375;CIEND=-118,25;CIPOS95=-10,35;CIEND95=-7,7;MATEID=492038_1;EVENT=492038;SECONDARY;SU=85;PE=85;SR=0;ALG=PROD;AF=0.0006155;NSAMP=18;MSQ=14.78;RECLASSIFIED;AC=18;AN=29246;NFAM=18
chr19	34513138	34513302	chr19	34578062	34578487	260557	1816.19	+	-	BND	LOW	260557_1	N	N[chr19:34578443[	260557_2	N	]chr19:34513168]N	SVTYPE=BND;POS=34513168;STRANDS=+-:140;IMPRECISE;CIPOS=-30,134;CIEND=-380,45;CIPOS95=-8,8;CIEND95=-28,28;MATEID=260557_2;EVENT=260557;SU=140;PE=140;SR=0;ALG=PROD;AF=0.001949;NSAMP=57;MSQ=28;RECLASSIFIED;AC=57;AN=29246;NFAM=57	SVTYPE=BND;POS=34578443;STRANDS=+-:140;IMPRECISE;CIPOS=-380,45;CIEND=-30,134;CIPOS95=-28,28;CIEND95=-8,8;MATEID=260557_1;EVENT=260557;SECONDARY;SU=140;PE=140;SR=0;ALG=PROD;AF=0.001949;NSAMP=57;MSQ=28;RECLASSIFIED;AC=57;AN=29246;NFAM=57
chr19	34533737	34534021	chr19	34534370	34534758	260560	336.44	+	-	DEL	PASS	260560	N	<DEL>	.	.	.	SVTYPE=DEL;POS=34533745;SVLEN=-1004;END=34534749;STRANDS=+-:13;IMPRECISE;CIPOS=-8,276;CIEND=-379,9;CIPOS95=0,71;CIEND95=-74,0;SU=13;PE=13;SR=0;ALG=PROD;AF=3.419e-05;NSAMP=1;MSQ=335.71;AC=1;AN=29246;NFAM=1	.
chr19	34536996	34537923	chr19	34745374	34746320	571916	1.36389e+06	+	+	INV	LOW	571916	N	<INV>	.	.	.	SVTYPE=INV;POS=34537752;SVLEN=208315;END=34746067;STRANDS=++:1,--:71457;IMPRECISE;CIPOS=-756,171;CIEND=-693,253;CIPOS95=-3,3;CIEND95=-4,4;SU=71458;PE=71456;SR=2;ALG=SUM;AF=0.1313;NSAMP=3834;MSQ=228.6;AC=3839;AN=29246;NFAM=3664	.
chr19	34537700	34537822	chr19	34745743	34745874	571917	1.33909e+06	-	-	BND	LOW	571917_1	N	[chr19:34745826[N	571917_2	N	[chr19:34537774[N	SVTYPE=BND;POS=34537774;STRANDS=--:7;IMPRECISE;CIPOS=-73,49;CIEND=-82,49;CIPOS95=-23,23;CIEND95=-14,14;MATEID=571917_2;EVENT=571917;SU=7;PE=7;SR=0;ALG=PROD;AF=0.1315;NSAMP=3847;MSQ=223.44;AC=3847;AN=29246;NFAM=3675	SVTYPE=BND;POS=34745826;STRANDS=--:7;IMPRECISE;CIPOS=-82,49;CIEND=-73,49;CIPOS95=-14,14;CIEND95=-23,23;MATEID=571917_1;EVENT=571917;SECONDARY;SU=7;PE=7;SR=0;ALG=PROD;AF=0.1315;NSAMP=3847;MSQ=223.44;AC=3847;AN=29246;NFAM=3675
chr19	34537753	34537757	chr19	34749390	34749393	571918	1.13093e+06	+	+	BND	LOW	571918_1	N	N]chr19:34749392]	571918_2	N	N]chr19:34537754]	SVTYPE=BND;POS=34537754;STRANDS=++:63748;CIPOS=-1,3;CIEND=-2,1;CIPOS95=0,0;CIEND95=0,0;MATEID=571918_2;EVENT=571918;SU=63748;PE=63748;SR=0;ALG=PROD;AF=0.1298;NSAMP=3794;MSQ=192.38;AC=3796;AN=29246;NFAM=3627	SVTYPE=BND;POS=34749392;STRANDS=++:63748;CIPOS=-2,1;CIEND=-1,3;CIPOS95=0,0;CIEND95=0,0;MATEID=571918_1;EVENT=571918;SECONDARY;SU=63748;PE=63748;SR=0;ALG=PROD;AF=0.1298;NSAMP=3794;MSQ=192.38;AC=3796;AN=29246;NFAM=3627
chr19	34543002	34543303	chr19	34684410	34684774	571919	56.73	-	-	BND	LOW	571919_1	N	[chr19:34684766[N	571919_2	N	[chr19:34543295[N	SVTYPE=BND;POS=34543295;STRANDS=--:7;IMPRECISE;CIPOS=-292,9;CIEND=-355,9;CIPOS95=-87,2;CIEND95=-84,2;MATEID=571919_2;EVENT=571919;SU=7;PE=7;SR=0;ALG=PROD;AF=3.419e-05;NSAMP=1;MSQ=56.73;AC=1;AN=29246;NFAM=1	SVTYPE=BND;POS=34684766;STRANDS=--:7;IMPRECISE;CIPOS=-355,9;CIEND=-292,9;CIPOS95=-84,2;CIEND95=-87,2;MATEID=571919_1;EVENT=571919;SECONDARY;SU=7;PE=7;SR=0;ALG=PROD;AF=3.419e-05;NSAMP=1;MSQ=56.73;AC=1;AN=29246;NFAM=1
chr19	34549448	34549467	chr19	34549851	34549870	260562	1100.6	+	-	BND	LOW	260562_1	N	N[chr19:34549862[	260562_2	N	]chr19:34549458]N	SVTYPE=BND;POS=34549458;STRANDS=+-:15;CIPOS=-10,9;CIEND=-10,9;CIPOS95=0,0;CIEND95=0,0;MATEID=260562_2;EVENT=260562;SU=15;PE=0;SR=15;ALG=PROD;AF=0.0006155;NSAMP=18;MSQ=20.09;RECLASSIFIED;AC=18;AN=29246;NFAM=18	SVTYPE=BND;POS=34549862;STRANDS=+-:15;CIPOS=-10,9;CIEND=-10,9;CIPOS95=0,0;CIEND95=0,0;MATEID=260562_1;EVENT=260562;SECONDARY;SU=15;PE=0;SR=15;ALG=PROD;AF=0.0006155;NSAMP=18;MSQ=20.09;RECLASSIFIED;AC=18;AN=29246;NFAM=18
chr19	34571445	34571775	chr19	34573992	34574500	260563	235683.0	+	-	BND	LOW	260563_1	N	N[chr19:34574492[	260563_2	N	]chr19:34571454]N	SVTYPE=BND;POS=34571454;STRANDS=+-:12;IMPRECISE;CIPOS=-9,321;CIEND=-499,9;CIPOS95=-1,51;CIEND95=-115,0;MATEID=260563_2;EVENT=260563;SU=12;PE=12;SR=0;ALG=PROD;AF=0.1071;NSAMP=3132;MSQ=41.95;RECLASSIFIED;AC=3132;AN=29246;NFAM=2955	SVTYPE=BND;POS=34574492;STRANDS=+-:12;IMPRECISE;CIPOS=-499,9;CIEND=-9,321;CIPOS95=-115,0;CIEND95=-1,51;MATEID=260563_1;EVENT=260563;SECONDARY;SU=12;PE=12;SR=0;ALG=PROD;AF=0.1071;NSAMP=3132;MSQ=41.95;RECLASSIFIED;AC=3132;AN=29246;NFAM=2955
chr19	34573350	34573396	chr19	34669685	34669734	571929	465146.0	-	-	BND	LOW	571929_1	N	[chr19:34669715[N	571929_2	N	[chr19:34573371[N	SVTYPE=BND;POS=34573371;STRANDS=--:14;IMPRECISE;CIPOS=-20,26;CIEND=-29,20;CIPOS95=0,0;CIEND95=-3,3;MATEID=571929_2;EVENT=571929;SU=14;PE=7;SR=7;ALG=PROD;AF=0.2026;NSAMP=5924;MSQ=47.2;AC=5924;AN=29246;NFAM=5662	SVTYPE=BND;POS=34669715;STRANDS=--:14;IMPRECISE;CIPOS=-29,20;CIEND=-20,26;CIPOS95=-3,3;CIEND95=0,0;MATEID=571929_1;EVENT=571929;SECONDARY;SU=14;PE=7;SR=7;ALG=PROD;AF=0.2026;NSAMP=5924;MSQ=47.2;AC=5924;AN=29246;NFAM=5662
chr19	34573898	34574070	chr19	34667795	34667966	571924	92752.9	+	+	INV	LOW	571924	N	<INV>	.	.	.	SVTYPE=INV;POS=34573985;SVLEN=93880;END=34667865;STRANDS=++:195,--:204;IMPRECISE;CIPOS=-87,85;CIEND=-70,101;CIPOS95=-31,31;CIEND95=-45,45;SU=399;PE=399;SR=0;ALG=SUM;AF=0.0304;NSAMP=889;MSQ=88.33;RETAINED;AC=889;AN=29246;NFAM=885	.
chr19	34574235	34574397	chr19	34667857	34667943	571926	8401.58	+	+	BND	LOW	571926_1	N	N]chr19:34667905]	571926_2	N	N]chr19:34574262]	SVTYPE=BND;POS=34574262;STRANDS=++:12;IMPRECISE;CIPOS=-27,135;CIEND=-48,38;CIPOS95=-20,20;CIEND95=-11,11;MATEID=571926_2;EVENT=571926;SU=12;PE=12;SR=0;ALG=PROD;AF=0.002667;NSAMP=78;MSQ=90.06;AC=78;AN=29246;NFAM=78	SVTYPE=BND;POS=34667905;STRANDS=++:12;IMPRECISE;CIPOS=-48,38;CIEND=-27,135;CIPOS95=-11,11;CIEND95=-20,20;MATEID=571926_1;EVENT=571926;SECONDARY;SU=12;PE=12;SR=0;ALG=PROD;AF=0.002667;NSAMP=78;MSQ=90.06;AC=78;AN=29246;NFAM=78
chr19	34577753	34577798	chr19	34580516	34580560	260564	1240.83	+	-	DEL	PASS	260564	N	<DEL>	.	.	.	SVTYPE=DEL;POS=34577776;SVLEN=-2763;END=34580539;STRANDS=+-:55;CIPOS=-23,22;CIEND=-23,21;CIPOS95=0,0;CIEND95=0,0;SU=55;PE=30;SR=25;ALG=PROD;AF=0.0001026;NSAMP=3;MSQ=413.61;AC=3;AN=29246;NFAM=3	.
chr19	34578062	34578300	chr19	34596777	34597213	492039	52.56	-	+	DUP	PASS	492039	N	<DUP>	.	.	.	SVTYPE=DUP;POS=34578291;SVLEN=18496;END=34596787;STRANDS=-+:7;IMPRECISE;CIPOS=-229,9;CIEND=-10,426;CIPOS95=-60,3;CIEND95=-2,103;SU=7;PE=7;SR=0;ALG=PROD;AF=3.419e-05;NSAMP=1;MSQ=48.71;AC=1;AN=29246;NFAM=1	.
chr19	34589275	34589294	chr19	34589755	34589774	260565	143.12	+	-	BND	LOW	260565_1	N	N[chr19:34589766[	260565_2	N	]chr19:34589285]N	SVTYPE=BND;POS=34589285;STRANDS=+-:5;CIPOS=-10,9;CIEND=-10,9;CIPOS95=0,0;CIEND95=0,0;MATEID=260565_2;EVENT=260565;SU=5;PE=0;SR=5;ALG=PROD;AF=6.839e-05;NSAMP=2;MSQ=35.76;RECLASSIFIED;AC=2;AN=29246;NFAM=2	SVTYPE=BND;POS=34589766;STRANDS=+-:5;CIPOS=-10,9;CIEND=-10,9;CIPOS95=0,0;CIEND95=0,0;MATEID=260565_1;EVENT=260565;SECONDARY;SU=5;PE=0;SR=5;ALG=PROD;AF=6.839e-05;NSAMP=2;MSQ=35.76;RECLASSIFIED;AC=2;AN=29246;NFAM=2
chr19	34590464	34590513	chr19	34590668	34590717	492040	147.15	-	+	DUP	PASS	492040	N	<DUP>	.	.	.	SVTYPE=DUP;POS=34590489;SVLEN=204;END=34590693;STRANDS=-+:11;CIPOS=-25,24;CIEND=-25,24;CIPOS95=0,0;CIEND95=0,0;SU=11;PE=0;SR=11;ALG=PROD;AF=0.0001026;NSAMP=3;MSQ=47.38;AC=3;AN=29246;NFAM=2	.
chr19	34593187	34593204	chrX	34595277	34595294	41210	12.11	-	+	BND	LOW	41210_1	N	]chrX:34595286]N	41210_2	N	N[chr19:34593197[	SVTYPE=BND;POS=34593197;STRANDS=-+:4;CIPOS=-9,8;CIEND=-9,8;CIPOS95=0,0;CIEND95=0,0;MATEID=41210_2;EVENT=41210;SU=4;PE=0;SR=4;ALG=PROD;AF=3.419e-05;NSAMP=1;MSQ=12.11;AC=1;AN=29246;NFAM=1	SVTYPE=BND;POS=34595286;STRANDS=-+:4;CIPOS=-9,8;CIEND=-9,8;CIPOS95=0,0;CIEND95=0,0;MATEID=41210_1;EVENT=41210;SECONDARY;SU=4;PE=0;SR=4;ALG=PROD;AF=3.419e-05;NSAMP=1;MSQ=12.11;AC=1;AN=29246;NFAM=1
chr19	34594635	34594654	chr19	34669704	34669723	571930	967937.0	-	-	BND	LOW	571930_1	N	[chr19:34669715[N	571930_2	N	[chr19:34594646[N	SVTYPE=BND;POS=34594646;STRANDS=--:17;CIPOS=-10,9;CIEND=-10,9;CIPOS95=0,0;CIEND95=0,0;MATEID=571930_2;EVENT=571930;SU=17;PE=3;SR=14;ALG=PROD;AF=0.3248;NSAMP=9498;MSQ=59.58;AC=9498;AN=29246;NFAM=8851	SVTYPE=BND;POS=34669715;STRANDS=--:17;CIPOS=-10,9;CIEND=-10,9;CIPOS95=0,0;CIEND95=0,0;MATEID=571930_1;EVENT=571930;SECONDARY;SU=17;PE=3;SR=14;ALG=PROD;AF=0.3248;NSAMP=9498;MSQ=59.58;AC=9498;AN=29246;NFAM=8851
chr19	34598415	34598466	chr19	34598728	34598779	260566	129.43	+	-	BND	LOW	260566_1	N	N[chr19:34598755[	260566_2	N	]chr19:34598441]N	SVTYPE=BND;POS=34598441;STRANDS=+-:10;CIPOS=-26,25;CIEND=-26,25;CIPOS95=0,0;CIEND95=0,0;MATEID=260566_2;EVENT=260566;SU=10;PE=0;SR=10;ALG=PROD;AF=0.0002052;NSAMP=6;MSQ=18.71;RECLASSIFIED;AC=6;AN=29246;NFAM=6	SVTYPE=BND;POS=34598755;STRANDS=+-:10;CIPOS=-26,25;CIEND=-26,25;CIPOS95=0,0;CIEND95=0,0;MATEID=260566_1;EVENT=260566;SECONDARY;SU=10;PE=0;SR=10;ALG=PROD;AF=0.0002052;NSAMP=6;MSQ=18.71;RECLASSIFIED;AC=6;AN=29246;NFAM=6
chr19	34602212	34602225	chr19	34606502	34606515	260567	149.79	+	-	DEL	PASS	260567	N	<DEL>	.	.	.	SVTYPE=DEL;POS=34602218;SVLEN=-4293;END=34606511;STRANDS=+-:9;CIPOS=-6,7;CIEND=-9,4;CIPOS95=0,0;CIEND95=0,0;SU=9;PE=5;SR=4;ALG=PROD;AF=3.419e-05;NSAMP=1;MSQ=149.79;AC=1;AN=29246;NFAM=1	.
chr19	34612324	34612371	chr19	34615327	34615373	260568	818.26	+	-	DEL	PASS	260568	N	<DEL>	.	.	.	SVTYPE=DEL;POS=34612348;SVLEN=-3003;END=34615351;STRANDS=+-:36;CIPOS=-24,23;CIEND=-24,22;CIPOS95=0,0;CIEND95=0,0;SU=36;PE=19;SR=17;ALG=PROD;AF=6.839e-05;NSAMP=2;MSQ=409.13;AC=2;AN=29246;NFAM=2	.
chr19	34613191	34613210	chr19	34614971	34614978	260569	449.62	+	-	DEL	PASS	260569	N	<DEL>	.	.	.	SVTYPE=DEL;POS=34613201;SVLEN=-1775;END=34614976;STRANDS=+-:18;CIPOS=-10,9;CIEND=-5,2;CIPOS95=0,0;CIEND95=0,0;SU=18;PE=11;SR=7;ALG=PROD;AF=3.419e-05;NSAMP=1;MSQ=449.62;AC=1;AN=29246;NFAM=1	.
chr19	34628023	34628035	chr19	34633217	34633229	260570	431.58	+	-	DEL	PASS	260570	N	<DEL>	.	.	.	SVTYPE=DEL;POS=34628028;SVLEN=-5198;END=34633226;STRANDS=+-:15;CIPOS=-5,7;CIEND=-9,3;CIPOS95=0,0;CIEND95=0,0;SU=15;PE=11;SR=4;ALG=PROD;AF=3.419e-05;NSAMP=1;MSQ=431.58;AC=1;AN=29246;NFAM=1	.
chr19	34628304	34628374	chr19	34630555	34630673	260571	105540.0	+	-	DEL	PASS	260571	N	<DEL>	.	.	.	SVTYPE=DEL;POS=34628307;SVLEN=-2364;END=34630671;STRANDS=+-:1903;IMPRECISE;CIPOS=-3,67;CIEND=-116,2;CIPOS95=0,0;CIEND95=-1,1;SU=1903;PE=1903;SR=0;ALG=PROD;AF=0.01217;NSAMP=353;MSQ=164.69;MEDGQR=2.53;Q10GQR=2.26;AC=356;AN=29246;NFAM=335	.
chr19	34636798	34636817	chr19	34636941	34636960	260572	262.5	+	-	DEL	PASS	260572	N	<DEL>	.	.	.	SVTYPE=DEL;POS=34636808;SVLEN=-143;END=34636951;STRANDS=+-:8;CIPOS=-10,9;CIEND=-10,9;CIPOS95=0,0;CIEND95=0,0;SU=8;PE=0;SR=8;ALG=PROD;AF=3.419e-05;NSAMP=1;MSQ=260.69;AC=1;AN=29246;NFAM=1	.
chr19	34640691	34640997	chr19	34644164	34644433	260574	329.45	+	-	DEL	PASS	260574	N	<DEL>	.	.	.	SVTYPE=DEL;POS=34640721;SVLEN=-3683;END=34644404;STRANDS=+-:20;IMPRECISE;CIPOS=-30,276;CIEND=-240,29;CIPOS95=-30,46;CIEND95=-23,23;SU=20;PE=20;SR=0;ALG=PROD;AF=6.839e-05;NSAMP=2;MSQ=164.73;AC=2;AN=29246;NFAM=2	.
chr19	34641037	34641050	chr19	34643671	34643690	260573	230.69	+	-	DEL	PASS	260573	N	<DEL>	.	.	.	SVTYPE=DEL;POS=34641043;SVLEN=-2638;END=34643681;STRANDS=+-:12;CIPOS=-6,7;CIEND=-10,9;CIPOS95=0,0;CIEND95=0,0;SU=12;PE=8;SR=4;ALG=PROD;AF=3.419e-05;NSAMP=1;MSQ=230.69;AC=1;AN=29246;NFAM=1	.
chr19	34649749	34649949	chr19	34657364	34657543	260575	29007.6	+	-	DEL	PASS	260575	N	<DEL>	.	.	.	SVTYPE=DEL;POS=34649752;SVLEN=-7782;END=34657534;STRANDS=+-:1161;IMPRECISE;CIPOS=-3,197;CIEND=-170,9;CIPOS95=-3,3;CIEND95=-1,1;SU=1161;PE=1161;SR=0;ALG=PROD;AF=0.01149;NSAMP=336;MSQ=69.06;AC=336;AN=29246;NFAM=331	.
chr19	34669705	34669722	chr20	19299164	19299181	40752	509159.0	-	-	BND	LOW	40752_1	N	[chr20:19299174[N	40752_2	N	[chr19:34669715[N	SVTYPE=BND;POS=34669715;STRANDS=--:26;CIPOS=-9,8;CIEND=-9,8;CIPOS95=0,0;CIEND95=0,0;MATEID=40752_2;EVENT=40752;SU=26;PE=0;SR=26;ALG=PROD;AF=0.219;NSAMP=6405;MSQ=45.54;AC=6405;AN=29246;NFAM=6062	SVTYPE=BND;POS=19299174;STRANDS=--:26;CIPOS=-9,8;CIEND=-9,8;CIPOS95=0,0;CIEND95=0,0;MATEID=40752_1;EVENT=40752;SECONDARY;SU=26;PE=0;SR=26;ALG=PROD;AF=0.219;NSAMP=6405;MSQ=45.54;AC=6405;AN=29246;NFAM=6062
chr19	34688379	34688462	chr19	34747149	34747242	492047	12.11	-	+	BND	LOW	492047_1	N	]chr19:34747179]N	492047_2	N	N[chr19:34688434[	SVTYPE=BND;POS=34688434;STRANDS=-+:4;IMPRECISE;CIPOS=-54,29;CIEND=-30,63;CIPOS95=-27,27;CIEND95=-30,34;MATEID=492047_2;EVENT=492047;SU=4;PE=4;SR=0;ALG=PROD;AF=3.419e-05;NSAMP=1;MSQ=3.56;RETAINED;RECLASSIFIED;AC=1;AN=29246;NFAM=1	SVTYPE=BND;POS=34747179;STRANDS=-+:4;IMPRECISE;CIPOS=-30,63;CIEND=-54,29;CIPOS95=-30,34;CIEND95=-27,27;MATEID=492047_1;EVENT=492047;SECONDARY;SU=4;PE=4;SR=0;ALG=PROD;AF=3.419e-05;NSAMP=1;MSQ=3.56;RETAINED;RECLASSIFIED;AC=1;AN=29246;NFAM=1
chr19	34688552	34688977	chr19	34746697	34746856	260577	29.07	+	-	BND	LOW	260577_1	N	N[chr19:34746828[	260577_2	N	]chr19:34688582]N	SVTYPE=BND;POS=34688582;STRANDS=+-:11;IMPRECISE;CIPOS=-30,395;CIEND=-130,29;CIPOS95=-30,97;CIEND95=-35,29;MATEID=260577_2;EVENT=260577;SU=11;PE=11;SR=0;ALG=PROD;AF=6.839e-05;NSAMP=2;MSQ=14.18;RECLASSIFIED;AC=2;AN=29246;NFAM=2	SVTYPE=BND;POS=34746828;STRANDS=+-:11;IMPRECISE;CIPOS=-130,29;CIEND=-30,395;CIPOS95=-35,29;CIEND95=-30,97;MATEID=260577_1;EVENT=260577;SECONDARY;SU=11;PE=11;SR=0;ALG=PROD;AF=6.839e-05;NSAMP=2;MSQ=14.18;RECLASSIFIED;AC=2;AN=29246;NFAM=2
chr19	34690425	34690754	chr19	34748276	34748582	260582	64780.6	+	-	BND	LOW	260582_1	N	N[chr19:34748363[	260582_2	N	]chr19:34690475]N	SVTYPE=BND;POS=34690475;STRANDS=+-:54;IMPRECISE;CIPOS=-50,279;CIEND=-86,220;CIPOS95=-50,77;CIEND95=-86,168;MATEID=260582_2;EVENT=260582;SU=54;PE=54;SR=0;ALG=SUM;AF=0.03108;NSAMP=909;MSQ=52.85;RETAINED;RECLASSIFIED;AC=909;AN=29246;NFAM=899	SVTYPE=BND;POS=34748363;STRANDS=+-:54;IMPRECISE;CIPOS=-86,220;CIEND=-50,279;CIPOS95=-86,168;CIEND95=-50,77;MATEID=260582_1;EVENT=260582;SECONDARY;SU=54;PE=54;SR=0;ALG=SUM;AF=0.03108;NSAMP=909;MSQ=52.85;RETAINED;RECLASSIFIED;AC=909;AN=29246;NFAM=899
chr19	34694000	34694057	chrY	13091918	13091975	41391	1757.04	-	-	BND	LOW	41391_1	N	[chrY:13091948[N	41391_2	N	[chr19:34694030[N	SVTYPE=BND;POS=34694030;STRANDS=--:12;CIPOS=-29,28;CIEND=-29,28;CIPOS95=0,0;CIEND95=0,0;MATEID=41391_2;EVENT=41391;SU=12;PE=0;SR=12;ALG=PROD;AF=0.00253;NSAMP=74;MSQ=15.46;AC=74;AN=29246;NFAM=74	SVTYPE=BND;POS=13091948;STRANDS=--:12;CIPOS=-29,28;CIEND=-29,28;CIPOS95=0,0;CIEND95=0,0;MATEID=41391_1;EVENT=41391;SECONDARY;SU=12;PE=0;SR=12;ALG=PROD;AF=0.00253;NSAMP=74;MSQ=15.46;AC=74;AN=29246;NFAM=74
chr19	34713615	34713659	chr19	34714004	34714047	260588	1959.71	+	-	BND	LOW	260588_1	N	N[chr19:34714027[	260588_2	N	]chr19:34713635]N	SVTYPE=BND;POS=34713635;STRANDS=+-:38;CIPOS=-20,24;CIEND=-22,21;CIPOS95=0,0;CIEND95=0,0;MATEID=260588_2;EVENT=260588;SU=38;PE=7;SR=31;ALG=PROD;AF=0.00106;NSAMP=31;MSQ=60.88;RECLASSIFIED;AC=31;AN=29246;NFAM=31	SVTYPE=BND;POS=34714027;STRANDS=+-:38;CIPOS=-22,21;CIEND=-20,24;CIPOS95=0,0;CIEND95=0,0;MATEID=260588_1;EVENT=260588;SECONDARY;SU=38;PE=7;SR=31;ALG=PROD;AF=0.00106;NSAMP=31;MSQ=60.88;RECLASSIFIED;AC=31;AN=29246;NFAM=31
chr19	34715606	34715655	chr19	34715789	34715838	260589	516.48	+	-	DEL	PASS	260589	N	<DEL>	.	.	.	SVTYPE=DEL;POS=34715631;SVLEN=-183;END=34715814;STRANDS=+-:20;CIPOS=-25,24;CIEND=-25,24;CIPOS95=0,0;CIEND95=0,0;SU=20;PE=0;SR=20;ALG=PROD;AF=6.839e-05;NSAMP=2;MSQ=257.69;AC=2;AN=29246;NFAM=1	.
chr19	34721907	34722063	chr19	34727434	34727655	492053	76.62	-	+	DUP	PASS	492053	N	<DUP>	.	.	.	SVTYPE=DUP;POS=34722054;SVLEN=5390;END=34727444;STRANDS=-+:8;IMPRECISE;CIPOS=-147,9;CIEND=-10,211;CIPOS95=-39,3;CIEND95=-3,43;SU=8;PE=8;SR=0;ALG=PROD;AF=3.419e-05;NSAMP=1;MSQ=76.22;AC=1;AN=29246;NFAM=1	.
chr19	34721992	34722247	chr19	34727111	34727262	260590	368.13	+	-	DEL	PASS	260590	N	<DEL>	.	.	.	SVTYPE=DEL;POS=34722022;SVLEN=-5211;END=34727233;STRANDS=+-:21;IMPRECISE;CIPOS=-30,225;CIEND=-122,29;CIPOS95=-30,34;CIEND95=-28,28;SU=21;PE=21;SR=0;ALG=PROD;AF=0.0001026;NSAMP=3;MSQ=122.71;AC=3;AN=29246;NFAM=3	.
chr19	34722406	34722668	chr19	34727385	34727673	260591	389.51	+	-	DEL	PASS	260591	N	<DEL>	.	.	.	SVTYPE=DEL;POS=34722416;SVLEN=-5248;END=34727664;STRANDS=+-:10;IMPRECISE;CIPOS=-10,252;CIEND=-279,9;CIPOS95=-2,58;CIEND95=-63,2;SU=10;PE=10;SR=0;ALG=PROD;AF=0.0001026;NSAMP=3;MSQ=129.84;AC=3;AN=29246;NFAM=3	.
chr19	34725290	34725309	chr19	34725531	34725550	260592	584.31	+	-	BND	LOW	260592_1	N	N[chr19:34725542[	260592_2	N	]chr19:34725300]N	SVTYPE=BND;POS=34725300;STRANDS=+-:15;CIPOS=-10,9;CIEND=-10,9;CIPOS95=0,0;CIEND95=0,0;MATEID=260592_2;EVENT=260592;SU=15;PE=0;SR=15;ALG=PROD;AF=0.0001026;NSAMP=3;MSQ=191.41;RECLASSIFIED;AC=3;AN=29246;NFAM=3	SVTYPE=BND;POS=34725542;STRANDS=+-:15;CIPOS=-10,9;CIEND=-10,9;CIPOS95=0,0;CIEND95=0,0;MATEID=260592_1;EVENT=260592;SECONDARY;SU=15;PE=0;SR=15;ALG=PROD;AF=0.0001026;NSAMP=3;MSQ=191.41;RECLASSIFIED;AC=3;AN=29246;NFAM=3
chr19	34750164	34750167	chr19	34750320	34750325	260593	234.72	+	-	DEL	PASS	260593	N	<DEL>	.	.	.	SVTYPE=DEL;POS=34750167;SVLEN=-156;END=34750323;STRANDS=+-:11;IMPRECISE;CIPOS=-3,0;CIEND=-3,2;CIPOS95=0,1;CIEND95=0,0;SU=11;PE=0;SR=11;ALG=PROD;AF=3.419e-05;NSAMP=1;MSQ=230.76;AC=1;AN=29246;NFAM=1	.
chr19	34757097	34757101	chr19	34757611	34757615	260594	13062.6	+	-	BND	PASS	260594_1	N	N[chr19:34757615[	260594_2	N	]chr19:34757099]N	SVTYPE=BND;POS=34757099;STRANDS=+-:486;CIPOS=-2,2;CIEND=-3,1;CIPOS95=0,0;CIEND95=0,0;MATEID=260594_2;EVENT=260594;SU=486;PE=232;SR=254;ALG=PROD;AF=0.0009916;NSAMP=29;MSQ=437.79;RECLASSIFIED;AC=29;AN=29246;NFAM=29	SVTYPE=BND;POS=34757615;STRANDS=+-:486;CIPOS=-3,1;CIEND=-2,2;CIPOS95=0,0;CIEND95=0,0;MATEID=260594_1;EVENT=260594;SECONDARY;SU=486;PE=232;SR=254;ALG=PROD;AF=0.0009916;NSAMP=29;MSQ=437.79;RECLASSIFIED;AC=29;AN=29246;NFAM=29
chr19	34771110	34771124	chr19	34771265	34771272	260595	209.91	+	-	DEL	PASS	260595	N	<DEL>	.	.	.	SVTYPE=DEL;POS=34771120;SVLEN=-149;END=34771269;STRANDS=+-:9;CIPOS=-10,4;CIEND=-4,3;CIPOS95=0,0;CIEND95=0,0;SU=9;PE=0;SR=9;ALG=PROD;AF=3.419e-05;NSAMP=1;MSQ=209.78;AC=1;AN=29246;NFAM=1	.
chr19	34777215	34777234	chr19	34781783	34781802	260596	428.57	+	-	DEL	PASS	260596	N	<DEL>	.	.	.	SVTYPE=DEL;POS=34777225;SVLEN=-4568;END=34781793;STRANDS=+-:18;CIPOS=-10,9;CIEND=-10,9;CIPOS95=0,0;CIEND95=0,0;SU=18;PE=9;SR=9;ALG=PROD;AF=3.419e-05;NSAMP=1;MSQ=428.57;AC=1;AN=29246;NFAM=1	.
chr19	34791065	34791084	chr19	34791255	34791274	260597	309.02	+	-	DEL	PASS	260597	N	<DEL>	.	.	.	SVTYPE=DEL;POS=34791075;SVLEN=-190;END=34791265;STRANDS=+-:10;CIPOS=-10,9;CIEND=-10,9;CIPOS95=0,0;CIEND95=0,0;SU=10;PE=0;SR=10;ALG=PROD;AF=3.419e-05;NSAMP=1;MSQ=308.59;AC=1;AN=29246;NFAM=1	.
chr19	34800448	34800646	chr19	34805330	34805515	492054	2258.53	-	+	BND	LOW	492054_1	N	]chr19:34805340]N	492054_2	N	N[chr19:34800637[	SVTYPE=BND;POS=34800637;STRANDS=-+:240;IMPRECISE;CIPOS=-188,10;CIEND=-10,175;CIPOS95=-4,4;CIEND95=-4,4;MATEID=492054_2;EVENT=492054;SU=240;PE=240;SR=0;ALG=PROD;AF=0.0002735;NSAMP=8;MSQ=124.46;RECLASSIFIED;AC=8;AN=29246;NFAM=8	SVTYPE=BND;POS=34805340;STRANDS=-+:240;IMPRECISE;CIPOS=-10,175;CIEND=-188,10;CIPOS95=-4,4;CIEND95=-4,4;MATEID=492054_1;EVENT=492054;SECONDARY;SU=240;PE=240;SR=0;ALG=PROD;AF=0.0002735;NSAMP=8;MSQ=124.46;RECLASSIFIED;AC=8;AN=29246;NFAM=8
chr19	34818082	34818082	chr19	34818795	34818795	260598	167733.0	+	-	DEL	PASS	260598	N	<DEL>	.	.	.	SVTYPE=DEL;POS=34818082;SVLEN=-713;END=34818795;STRANDS=+-:7264;CIPOS=0,0;CIEND=0,0;CIPOS95=0,0;CIEND95=0,0;SU=7264;PE=4162;SR=3102;ALG=PROD;AF=0.009369;NSAMP=272;MSQ=490.69;AC=274;AN=29246;NFAM=262	.
chr19	34824909	34825390	chr19	34863125	34863665	260599	1146.87	+	-	BND	LOW	260599_1	N	N[chr19:34863621[	260599_2	N	]chr19:34824919]N	SVTYPE=BND;POS=34824919;STRANDS=+-:17;IMPRECISE;CIPOS=-10,471;CIEND=-495,45;CIPOS95=-10,81;CIEND95=-84,45;MATEID=260599_2;EVENT=260599;SU=17;PE=17;SR=0;ALG=PROD;AF=0.0004445;NSAMP=13;MSQ=88.1;RECLASSIFIED;AC=13;AN=29246;NFAM=13	SVTYPE=BND;POS=34863621;STRANDS=+-:17;IMPRECISE;CIPOS=-495,45;CIEND=-10,471;CIPOS95=-84,45;CIEND95=-10,81;MATEID=260599_1;EVENT=260599;SECONDARY;SU=17;PE=17;SR=0;ALG=PROD;AF=0.0004445;NSAMP=13;MSQ=88.1;RECLASSIFIED;AC=13;AN=29246;NFAM=13
chr19	34828009	34828053	chr19	34836466	34836510	260600	968.11	+	-	DEL	PASS	260600	N	<DEL>	.	.	.	SVTYPE=DEL;POS=34828032;SVLEN=-8457;END=34836489;STRANDS=+-:43;CIPOS=-23,21;CIEND=-23,21;CIPOS95=0,0;CIEND95=0,0;SU=43;PE=22;SR=21;ALG=PROD;AF=6.839e-05;NSAMP=2;MSQ=484.06;AC=2;AN=29246;NFAM=2	.
chr19	34840021	34840033	chr19	34840137	34840156	260601	149.8	+	-	BND	LOW	260601_1	N	N[chr19:34840148[	260601_2	N	]chr19:34840028]N	SVTYPE=BND;POS=34840028;STRANDS=+-:7;CIPOS=-7,5;CIEND=-10,9;CIPOS95=0,0;CIEND95=0,0;MATEID=260601_2;EVENT=260601;SU=7;PE=1;SR=6;ALG=PROD;AF=3.419e-05;NSAMP=1;MSQ=149.79;RECLASSIFIED;AC=1;AN=29246;NFAM=1	SVTYPE=BND;POS=34840148;STRANDS=+-:7;CIPOS=-10,9;CIEND=-7,5;CIPOS95=0,0;CIEND95=0,0;MATEID=260601_1;EVENT=260601;SECONDARY;SU=7;PE=1;SR=6;ALG=PROD;AF=3.419e-05;NSAMP=1;MSQ=149.79;RECLASSIFIED;AC=1;AN=29246;NFAM=1
chr19	34849106	34849106	chr19	34851672	34851672	260603	98317.0	+	-	DEL	PASS	260603	N	<DEL>	.	.	.	SVTYPE=DEL;POS=34849106;SVLEN=-2566;END=34851672;STRANDS=+-:4406;CIPOS=0,0;CIEND=0,0;CIPOS95=0,0;CIEND95=0,0;SU=4406;PE=2565;SR=1841;ALG=PROD;AF=0.006223;NSAMP=182;MSQ=459.29;AC=182;AN=29246;NFAM=182	.
chr19	34852237	34852477	chr19	34857661	34857873	492055	882.9	-	+	DUP	PASS	492055	N	<DUP>	.	.	.	SVTYPE=DUP;POS=34852458;SVLEN=5233;END=34857691;STRANDS=-+:97;IMPRECISE;CIPOS=-221,19;CIEND=-30,182;CIPOS95=-10,10;CIEND95=-7,7;SU=97;PE=97;SR=0;ALG=PROD;AF=6.839e-05;NSAMP=2;MSQ=206.18;AC=2;AN=29246;NFAM=2	.
chr19	34856040	34856059	chr19	34859883	34859902	260604	797.22	+	-	DEL	PASS	260604	N	<DEL>	.	.	.	SVTYPE=DEL;POS=34856050;SVLEN=-3843;END=34859893;STRANDS=+-:30;CIPOS=-10,9;CIEND=-10,9;CIPOS95=0,0;CIEND95=0,0;SU=30;PE=21;SR=9;ALG=PROD;AF=3.419e-05;NSAMP=1;MSQ=797.22;AC=1;AN=29246;NFAM=1	.
chr19	34857747	34857792	chr19	34857819	34857864	260605	482.59	+	-	BND	LOW	260605_1	N	N[chr19:34857843[	260605_2	N	]chr19:34857770]N	SVTYPE=BND;POS=34857770;STRANDS=+-:20;CIPOS=-23,22;CIEND=-23,22;CIPOS95=0,0;CIEND95=0,0;MATEID=260605_2;EVENT=260605;SU=20;PE=0;SR=20;ALG=PROD;AF=6.839e-05;NSAMP=2;MSQ=241.27;RECLASSIFIED;AC=2;AN=29246;NFAM=2	SVTYPE=BND;POS=34857843;STRANDS=+-:20;CIPOS=-23,22;CIEND=-23,22;CIPOS95=0,0;CIEND95=0,0;MATEID=260605_1;EVENT=260605;SECONDARY;SU=20;PE=0;SR=20;ALG=PROD;AF=6.839e-05;NSAMP=2;MSQ=241.27;RECLASSIFIED;AC=2;AN=29246;NFAM=2
chr19	34859476	34859947	chr19	34861702	34862143	260606	212.72	+	-	DEL	PASS	260606	N	<DEL>	.	.	.	SVTYPE=DEL;POS=34859486;SVLEN=-2648;END=34862134;STRANDS=+-:8;IMPRECISE;CIPOS=-10,461;CIEND=-432,9;CIPOS95=-2,89;CIEND95=-75,2;SU=8;PE=8;SR=0;ALG=PROD;AF=3.419e-05;NSAMP=1;MSQ=212.72;AC=1;AN=29246;NFAM=1	.
chr19	34861964	34861969	chr19	34862038	34862043	260607	560.65	+	-	BND	PASS	260607_1	N	N[chr19:34862042[	260607_2	N	]chr19:34861967]N	SVTYPE=BND;POS=34861967;STRANDS=+-:11;CIPOS=-3,2;CIEND=-3,2;CIPOS95=0,0;CIEND95=0,0;MATEID=260607_2;EVENT=260607;SU=11;PE=0;SR=11;ALG=PROD;AF=3.419e-05;NSAMP=1;MSQ=560.64;RECLASSIFIED;AC=1;AN=29246;NFAM=1	SVTYPE=BND;POS=34862042;STRANDS=+-:11;CIPOS=-3,2;CIEND=-3,2;CIPOS95=0,0;CIEND95=0,0;MATEID=260607_1;EVENT=260607;SECONDARY;SU=11;PE=0;SR=11;ALG=PROD;AF=3.419e-05;NSAMP=1;MSQ=560.64;RECLASSIFIED;AC=1;AN=29246;NFAM=1
chr19	34869428	34870189	chrX	1930125	1930936	41004	338.81	+	-	BND	LOW	41004_1	N	N[chrX:1930875[	41004_2	N	]chr19:34869542]N	SVTYPE=BND;POS=34869542;STRANDS=+-:37;IMPRECISE;CIPOS=-114,647;CIEND=-749,62;CIPOS95=-112,112;CIEND95=-172,62;MATEID=41004_2;EVENT=41004;SU=37;PE=37;SR=0;ALG=SUM;AF=0.0002735;NSAMP=8;MSQ=26.48;AC=8;AN=29246;NFAM=8	SVTYPE=BND;POS=1930875;STRANDS=+-:37;IMPRECISE;CIPOS=-749,62;CIEND=-114,647;CIPOS95=-172,62;CIEND95=-112,112;MATEID=41004_1;EVENT=41004;SECONDARY;SU=37;PE=37;SR=0;ALG=SUM;AF=0.0002735;NSAMP=8;MSQ=26.48;AC=8;AN=29246;NFAM=8
chr19	34870050	34870433	chrX	1931019	1931545	41156	1098.22	-	+	BND	LOW	41156_1	N	]chrX:1931029]N	41156_2	N	N[chr19:34870385[	SVTYPE=BND;POS=34870385;STRANDS=-+:26;IMPRECISE;CIPOS=-334,49;CIEND=-10,516;CIPOS95=-19,19;CIEND95=-10,70;MATEID=41156_2;EVENT=41156;SU=26;PE=26;SR=0;ALG=PROD;AF=0.0009916;NSAMP=29;MSQ=23.32;AC=29;AN=29246;NFAM=29	SVTYPE=BND;POS=1931029;STRANDS=-+:26;IMPRECISE;CIPOS=-10,516;CIEND=-334,49;CIPOS95=-10,70;CIEND95=-19,19;MATEID=41156_1;EVENT=41156;SECONDARY;SU=26;PE=26;SR=0;ALG=PROD;AF=0.0009916;NSAMP=29;MSQ=23.32;AC=29;AN=29246;NFAM=29
chr19	34876329	34876627	chr19	34876919	34877430	260608	121691.0	+	-	BND	LOW	260608_1	N	N[chr19:34877422[	260608_2	N	]chr19:34876339]N	SVTYPE=BND;POS=34876339;STRANDS=+-:16;IMPRECISE;CIPOS=-10,288;CIEND=-502,9;CIPOS95=-2,75;CIEND95=-96,1;MATEID=260608_2;EVENT=260608;SU=16;PE=16;SR=0;ALG=PROD;AF=0.093;NSAMP=2720;MSQ=28.72;RECLASSIFIED;AC=2720;AN=29246;NFAM=2651	SVTYPE=BND;POS=34877422;STRANDS=+-:16;IMPRECISE;CIPOS=-502,9;CIEND=-10,288;CIPOS95=-96,1;CIEND95=-2,75;MATEID=260608_1;EVENT=260608;SECONDARY;SU=16;PE=16;SR=0;ALG=PROD;AF=0.093;NSAMP=2720;MSQ=28.72;RECLASSIFIED;AC=2720;AN=29246;NFAM=2651
chr19	34897563	34897608	chr19	34897644	34897689	260611	791.24	+	-	BND	LOW	260611_1	N	N[chr19:34897668[	260611_2	N	]chr19:34897586]N	SVTYPE=BND;POS=34897586;STRANDS=+-:25;CIPOS=-23,22;CIEND=-23,22;CIPOS95=0,0;CIEND95=0,0;MATEID=260611_2;EVENT=260611;SU=25;PE=1;SR=24;ALG=PROD;AF=0.0001368;NSAMP=4;MSQ=197.8;RECLASSIFIED;AC=4;AN=29246;NFAM=3	SVTYPE=BND;POS=34897668;STRANDS=+-:25;CIPOS=-23,22;CIEND=-23,22;CIPOS95=0,0;CIEND95=0,0;MATEID=260611_1;EVENT=260611;SECONDARY;SU=25;PE=1;SR=24;ALG=PROD;AF=0.0001368;NSAMP=4;MSQ=197.8;RECLASSIFIED;AC=4;AN=29246;NFAM=3
chr19	34906986	34907042	chr19	34908733	34908792	260612	28306.2	+	-	BND	LOW	260612_1	N	N[chr19:34908784[	260612_2	N	]chr19:34906996]N	SVTYPE=BND;POS=34906996;STRANDS=+-:76;IMPRECISE;CIPOS=-10,46;CIEND=-50,9;CIPOS95=-2,2;CIEND95=-2,2;MATEID=260612_2;EVENT=260612;SU=76;PE=75;SR=1;ALG=PROD;AF=0.02988;NSAMP=874;MSQ=24.64;RECLASSIFIED;AC=874;AN=29246;NFAM=866	SVTYPE=BND;POS=34908784;STRANDS=+-:76;IMPRECISE;CIPOS=-50,9;CIEND=-10,46;CIPOS95=-2,2;CIEND95=-2,2;MATEID=260612_1;EVENT=260612;SECONDARY;SU=76;PE=75;SR=1;ALG=PROD;AF=0.02988;NSAMP=874;MSQ=24.64;RECLASSIFIED;AC=874;AN=29246;NFAM=866
chr19	34911508	34911512	chr19	34912971	34912989	571931	908.31	+	+	INV	PASS	571931	N	<INV>	.	.	.	SVTYPE=INV;POS=34911511;SVLEN=1469;END=34912980;STRANDS=++:22,--:21;IMPRECISE;CIPOS=-3,1;CIEND=-9,9;CIPOS95=-1,1;CIEND95=0,1;SU=43;PE=27;SR=16;ALG=PROD;AF=3.419e-05;NSAMP=1;MSQ=908.31;AC=1;AN=29246;NFAM=1	.
chr19	34913974	34914017	chr19	34914036	34914079	260614	800.32	+	-	BND	PASS	260614_1	N	N[chr19:34914059[	260614_2	N	]chr19:34913996]N	SVTYPE=BND;POS=34913996;STRANDS=+-:40;CIPOS=-22,21;CIEND=-22,21;CIPOS95=0,0;CIEND95=0,0;MATEID=260614_2;EVENT=260614;SU=40;PE=0;SR=40;ALG=PROD;AF=0.0001026;NSAMP=3;MSQ=266.74;RECLASSIFIED;AC=3;AN=29246;NFAM=3	SVTYPE=BND;POS=34914059;STRANDS=+-:40;CIPOS=-22,21;CIEND=-22,21;CIPOS95=0,0;CIEND95=0,0;MATEID=260614_1;EVENT=260614;SECONDARY;SU=40;PE=0;SR=40;ALG=PROD;AF=0.0001026;NSAMP=3;MSQ=266.74;RECLASSIFIED;AC=3;AN=29246;NFAM=3
chr19	34923091	34923096	chr19	34924319	34924325	260615	2885.54	+	-	DEL	PASS	260615	N	<DEL>	.	.	.	SVTYPE=DEL;POS=34923094;SVLEN=-1229;END=34924323;STRANDS=+-:125;CIPOS=-3,2;CIEND=-4,2;CIPOS95=0,0;CIEND95=0,0;SU=125;PE=41;SR=84;ALG=PROD;AF=6.839e-05;NSAMP=2;MSQ=383.59;AC=2;AN=29246;NFAM=1	.
chr19	34928211	34928228	chrX	89431990	89432007	41292	2014.02	-	-	BND	LOW	41292_1	N	[chrX:89432000[N	41292_2	N	[chr19:34928221[N	SVTYPE=BND;POS=34928221;STRANDS=--:4;CIPOS=-9,8;CIEND=-9,8;CIPOS95=0,0;CIEND95=0,0;MATEID=41292_2;EVENT=41292;SU=4;PE=0;SR=4;ALG=PROD;AF=0.002257;NSAMP=66;MSQ=15.3;AC=66;AN=29246;NFAM=64	SVTYPE=BND;POS=89432000;STRANDS=--:4;CIPOS=-9,8;CIEND=-9,8;CIPOS95=0,0;CIEND95=0,0;MATEID=41292_1;EVENT=41292;SECONDARY;SU=4;PE=0;SR=4;ALG=PROD;AF=0.002257;NSAMP=66;MSQ=15.3;AC=66;AN=29246;NFAM=64
chr19	34928238	34928295	chr19	45920991	45921048	492056	26549.9	-	+	BND	LOW	492056_1	N	]chr19:45921020]N	492056_2	N	N[chr19:34928268[	SVTYPE=BND;POS=34928268;STRANDS=-+:12;CIPOS=-29,28;CIEND=-29,28;CIPOS95=0,0;CIEND95=0,0;MATEID=492056_2;EVENT=492056;SU=12;PE=0;SR=12;ALG=PROD;AF=0.04175;NSAMP=1099;MSQ=18.02;RECLASSIFIED;AC=1221;AN=29246;NFAM=1086	SVTYPE=BND;POS=45921020;STRANDS=-+:12;CIPOS=-29,28;CIEND=-29,28;CIPOS95=0,0;CIEND95=0,0;MATEID=492056_1;EVENT=492056;SECONDARY;SU=12;PE=0;SR=12;ALG=PROD;AF=0.04175;NSAMP=1099;MSQ=18.02;RECLASSIFIED;AC=1221;AN=29246;NFAM=1086
chr19	34933058	34933077	chr19	34941511	34941529	260617	263.63	+	-	DEL	PASS	260617	N	<DEL>	.	.	.	SVTYPE=DEL;POS=34933068;SVLEN=-8452;END=34941520;STRANDS=+-:11;IMPRECISE;CIPOS=-10,9;CIEND=-9,9;CIPOS95=-1,1;CIEND95=-1,1;SU=11;PE=8;SR=3;ALG=PROD;AF=3.419e-05;NSAMP=1;MSQ=263.63;AC=1;AN=29246;NFAM=1	.
chr19	34944387	34944434	chr19	34944576	34944623	492057	283.8	-	+	BND	LOW	492057_1	N	]chr19:34944596]N	492057_2	N	N[chr19:34944412[	SVTYPE=BND;POS=34944412;STRANDS=-+:19;CIPOS=-24,23;CIEND=-20,27;CIPOS95=0,0;CIEND95=0,0;MATEID=492057_2;EVENT=492057;SU=19;PE=0;SR=19;ALG=PROD;AF=0.0003761;NSAMP=11;MSQ=17.8;RECLASSIFIED;AC=11;AN=29246;NFAM=10	SVTYPE=BND;POS=34944596;STRANDS=-+:19;CIPOS=-20,27;CIEND=-24,23;CIPOS95=0,0;CIEND95=0,0;MATEID=492057_1;EVENT=492057;SECONDARY;SU=19;PE=0;SR=19;ALG=PROD;AF=0.0003761;NSAMP=11;MSQ=17.8;RECLASSIFIED;AC=11;AN=29246;NFAM=10
chr19	34955258	34955275	chr19	34955588	34955605	260618	1349.8	+	-	BND	LOW	260618_1	N	N[chr19:34955598[	260618_2	N	]chr19:34955267]N	SVTYPE=BND;POS=34955267;STRANDS=+-:4;CIPOS=-9,8;CIEND=-9,8;CIPOS95=0,0;CIEND95=0,0;MATEID=260618_2;EVENT=260618;SU=4;PE=0;SR=4;ALG=PROD;AF=0.0009232;NSAMP=27;MSQ=25.39;RECLASSIFIED;AC=27;AN=29246;NFAM=27	SVTYPE=BND;POS=34955598;STRANDS=+-:4;CIPOS=-9,8;CIEND=-9,8;CIPOS95=0,0;CIEND95=0,0;MATEID=260618_1;EVENT=260618;SECONDARY;SU=4;PE=0;SR=4;ALG=PROD;AF=0.0009232;NSAMP=27;MSQ=25.39;RECLASSIFIED;AC=27;AN=29246;NFAM=27
chr19	34958265	34958284	chr19	34958496	34958515	260619	184.25	+	-	BND	LOW	260619_1	N	N[chr19:34958507[	260619_2	N	]chr19:34958275]N	SVTYPE=BND;POS=34958275;STRANDS=+-:24;CIPOS=-10,9;CIEND=-10,9;CIPOS95=0,0;CIEND95=0,0;MATEID=260619_2;EVENT=260619;SU=24;PE=0;SR=24;ALG=PROD;AF=0.0003419;NSAMP=10;MSQ=17.38;RECLASSIFIED;AC=10;AN=29246;NFAM=10	SVTYPE=BND;POS=34958507;STRANDS=+-:24;CIPOS=-10,9;CIEND=-10,9;CIPOS95=0,0;CIEND95=0,0;MATEID=260619_1;EVENT=260619;SECONDARY;SU=24;PE=0;SR=24;ALG=PROD;AF=0.0003419;NSAMP=10;MSQ=17.38;RECLASSIFIED;AC=10;AN=29246;NFAM=10
chr19	34960029	34960075	chr19	34960371	34960422	260621	1075.24	+	-	BND	LOW	260621_1	N	N[chr19:34960398[	260621_2	N	]chr19:34960053]N	SVTYPE=BND;POS=34960053;STRANDS=+-:20;CIPOS=-24,22;CIEND=-26,25;CIPOS95=0,0;CIEND95=0,0;MATEID=260621_2;EVENT=260621;SU=20;PE=4;SR=16;ALG=PROD;AF=0.0004787;NSAMP=14;MSQ=21.84;RECLASSIFIED;AC=14;AN=29246;NFAM=14	SVTYPE=BND;POS=34960398;STRANDS=+-:20;CIPOS=-26,25;CIEND=-24,22;CIPOS95=0,0;CIEND95=0,0;MATEID=260621_1;EVENT=260621;SECONDARY;SU=20;PE=4;SR=16;ALG=PROD;AF=0.0004787;NSAMP=14;MSQ=21.84;RECLASSIFIED;AC=14;AN=29246;NFAM=14
chr19	34969649	34969660	chr19	34969765	34969776	260622	1246.71	+	-	DEL	PASS	260622	N	<DEL>	.	.	.	SVTYPE=DEL;POS=34969655;SVLEN=-116;END=34969771;STRANDS=+-:39;CIPOS=-6,5;CIEND=-6,5;CIPOS95=0,0;CIEND95=0,0;SU=39;PE=1;SR=38;ALG=PROD;AF=0.000171;NSAMP=5;MSQ=249.34;AC=5;AN=29246;NFAM=5	.
chr19	34975719	34975877	chr19	34983355	34983549	260623	81672.7	+	-	BND	LOW	260623_1	N	N[chr19:34983549[	260623_2	N	]chr19:34975726]N	SVTYPE=BND;POS=34975726;STRANDS=+-:19;IMPRECISE;CIPOS=-7,151;CIEND=-193,1;CIPOS95=0,27;CIEND95=-45,0;MATEID=260623_2;EVENT=260623;SU=19;PE=19;SR=0;ALG=PROD;AF=0.07245;NSAMP=2100;MSQ=26.86;RECLASSIFIED;AC=2119;AN=29246;NFAM=2077	SVTYPE=BND;POS=34983549;STRANDS=+-:19;IMPRECISE;CIPOS=-193,1;CIEND=-7,151;CIPOS95=-45,0;CIEND95=0,27;MATEID=260623_1;EVENT=260623;SECONDARY;SU=19;PE=19;SR=0;ALG=PROD;AF=0.07245;NSAMP=2100;MSQ=26.86;RECLASSIFIED;AC=2119;AN=29246;NFAM=2077
chr19	34982004	34982192	chr19	34985165	34985582	492058	273.82	-	+	DUP	PASS	492058	N	<DUP>	.	.	.	SVTYPE=DUP;POS=34982183;SVLEN=2992;END=34985175;STRANDS=-+:24;IMPRECISE;CIPOS=-179,9;CIEND=-10,407;CIPOS95=-30,3;CIEND95=-2,49;SU=24;PE=24;SR=0;ALG=PROD;AF=6.839e-05;NSAMP=1;MSQ=273.11;AC=2;AN=29246;NFAM=1	.
chr19	34983435	34983965	chr19	37947034	37947364	260624	221.14	+	-	BND	LOW	260624_1	N	N[chr19:37947336[	260624_2	N	]chr19:34983465]N	SVTYPE=BND;POS=34983465;STRANDS=+-:9;IMPRECISE;CIPOS=-30,500;CIEND=-301,29;CIPOS95=-30,108;CIEND95=-64,29;MATEID=260624_2;EVENT=260624;SU=9;PE=9;SR=0;ALG=PROD;AF=0.0001026;NSAMP=3;MSQ=29.81;RECLASSIFIED;AC=3;AN=29246;NFAM=3	SVTYPE=BND;POS=37947336;STRANDS=+-:9;IMPRECISE;CIPOS=-301,29;CIEND=-30,500;CIPOS95=-64,29;CIEND95=-30,108;MATEID=260624_1;EVENT=260624;SECONDARY;SU=9;PE=9;SR=0;ALG=PROD;AF=0.0001026;NSAMP=3;MSQ=29.81;RECLASSIFIED;AC=3;AN=29246;NFAM=3
chr19	34988918	34989120	chr19	35002440	35002598	260625	377.73	+	-	DEL	PASS	260625	N	<DEL>	.	.	.	SVTYPE=DEL;POS=34988928;SVLEN=-13661;END=35002589;STRANDS=+-:17;IMPRECISE;CIPOS=-10,192;CIEND=-149,9;CIPOS95=-1,35;CIEND95=-38,3;SU=17;PE=17;SR=0;ALG=PROD;AF=3.419e-05;NSAMP=1;MSQ=377.73;AC=1;AN=29246;NFAM=1	.
chr19	34989536	34989822	chr19	34992555	34992833	492059	373.76	-	+	DUP	PASS	492059	N	<DUP>	.	.	.	SVTYPE=DUP;POS=34989793;SVLEN=2792;END=34992585;STRANDS=-+:37;IMPRECISE;CIPOS=-257,29;CIEND=-30,248;CIPOS95=-24,24;CIEND95=-25,25;SU=37;PE=37;SR=0;ALG=PROD;AF=6.839e-05;NSAMP=2;MSQ=66.56;AC=2;AN=29246;NFAM=2	.
chr19	35003409	35003415	chr19	35003516	35003523	260626	2658.39	+	-	DEL	PASS	260626	N	<DEL>	.	.	.	SVTYPE=DEL;POS=35003413;SVLEN=-107;END=35003520;STRANDS=+-:104;CIPOS=-4,2;CIEND=-4,3;CIPOS95=0,0;CIEND95=0,0;SU=104;PE=1;SR=103;ALG=PROD;AF=0.0001026;NSAMP=3;MSQ=288.68;AC=3;AN=29246;NFAM=3	.
chr19	35005204	35005223	chr19	35005303	35005322	260627	56285.0	+	-	BND	LOW	260627_1	N	N[chr19:35005314[	260627_2	N	]chr19:35005214]N	SVTYPE=BND;POS=35005214;STRANDS=+-:4;IMPRECISE;CIPOS=-10,9;CIEND=-10,9;CIPOS95=-1,1;CIEND95=-1,1;MATEID=260627_2;EVENT=260627;SU=4;PE=2;SR=2;ALG=PROD;AF=0.05074;NSAMP=1484;MSQ=21.54;RECLASSIFIED;AC=1484;AN=29246;NFAM=1452	SVTYPE=BND;POS=35005314;STRANDS=+-:4;IMPRECISE;CIPOS=-10,9;CIEND=-10,9;CIPOS95=-1,1;CIEND95=-1,1;MATEID=260627_1;EVENT=260627;SECONDARY;SU=4;PE=2;SR=2;ALG=PROD;AF=0.05074;NSAMP=1484;MSQ=21.54;RECLASSIFIED;AC=1484;AN=29246;NFAM=1452
chr19	35030475	35030475	chr19	35030555	35030565	260629	2195.42	+	-	BND	PASS	260629_1	N	N[chr19:35030557[	260629_2	N	]chr19:35030475]N	SVTYPE=BND;POS=35030475;STRANDS=+-:23;IMPRECISE;CIPOS=0,0;CIEND=-1,9;CIPOS95=0,1;CIEND95=0,0;MATEID=260629_2;EVENT=260629;SU=23;PE=0;SR=23;ALG=PROD;AF=6.901e-05;NSAMP=2;MSQ=428.63;RECLASSIFIED;AC=2;AN=28982;NFAM=1	SVTYPE=BND;POS=35030557;STRANDS=+-:23;IMPRECISE;CIPOS=-1,9;CIEND=0,0;CIPOS95=0,0;CIEND95=0,1;MATEID=260629_1;EVENT=260629;SECONDARY;SU=23;PE=0;SR=23;ALG=PROD;AF=6.901e-05;NSAMP=2;MSQ=428.63;RECLASSIFIED;AC=2;AN=28982;NFAM=1
chr19	35030772	35030827	chr19	35031144	35031201	260630	119.43	+	-	BND	LOW	260630_1	N	N[chr19:35031174[	260630_2	N	]chr19:35030800]N	SVTYPE=BND;POS=35030800;STRANDS=+-:8;IMPRECISE;CIPOS=-28,27;CIEND=-29,28;CIPOS95=-1,1;CIEND95=0,0;MATEID=260630_2;EVENT=260630;SU=8;PE=0;SR=8;ALG=PROD;AF=0.000171;NSAMP=5;MSQ=20.47;RECLASSIFIED;AC=5;AN=29246;NFAM=5	SVTYPE=BND;POS=35031174;STRANDS=+-:8;IMPRECISE;CIPOS=-29,28;CIEND=-28,27;CIPOS95=0,0;CIEND95=-1,1;MATEID=260630_1;EVENT=260630;SECONDARY;SU=8;PE=0;SR=8;ALG=PROD;AF=0.000171;NSAMP=5;MSQ=20.47;RECLASSIFIED;AC=5;AN=29246;NFAM=5
chr19	35040155	35040158	chr19	35040227	35040231	260631	6222.2	+	-	BND	LOW	260631_1	N	N[chr19:35040230[	260631_2	N	]chr19:35040157]N	SVTYPE=BND;POS=35040157;STRANDS=+-:249;CIPOS=-2,1;CIEND=-2,2;CIPOS95=0,0;CIEND95=0,0;MATEID=260631_2;EVENT=260631;SU=249;PE=0;SR=249;ALG=PROD;AF=0.0005471;NSAMP=16;MSQ=237.9;RECLASSIFIED;AC=16;AN=29246;NFAM=15	SVTYPE=BND;POS=35040230;STRANDS=+-:249;CIPOS=-2,2;CIEND=-2,1;CIPOS95=0,0;CIEND95=0,0;MATEID=260631_1;EVENT=260631;SECONDARY;SU=249;PE=0;SR=249;ALG=PROD;AF=0.0005471;NSAMP=16;MSQ=237.9;RECLASSIFIED;AC=16;AN=29246;NFAM=15
chr19	35052285	35052606	chr19	35053455	35053482	260632	302.58	+	-	DEL	PASS	260632	N	<DEL>	.	.	.	SVTYPE=DEL;POS=35052292;SVLEN=-1181;END=35053473;STRANDS=+-:13;IMPRECISE;CIPOS=-7,314;CIEND=-18,9;CIPOS95=0,59;CIEND95=-14,0;SU=13;PE=13;SR=0;ALG=PROD;AF=3.419e-05;NSAMP=1;MSQ=302.58;AC=1;AN=29246;NFAM=1	.
chr19	35064333	35064348	chr19	35065044	35065061	260633	3816.5	+	-	DEL	PASS	260633	N	<DEL>	.	.	.	SVTYPE=DEL;POS=35064339;SVLEN=-714;END=35065053;STRANDS=+-:104;CIPOS=-6,9;CIEND=-9,8;CIPOS95=0,0;CIEND95=0,0;SU=104;PE=77;SR=27;ALG=PROD;AF=0.0001026;NSAMP=3;MSQ=422.59;AC=3;AN=29246;NFAM=3	.
chr19	35067919	35067932	chr19	35069059	35069077	260635	323.75	+	-	DEL	PASS	260635	N	<DEL>	.	.	.	SVTYPE=DEL;POS=35067925;SVLEN=-1144;END=35069069;STRANDS=+-:12;IMPRECISE;CIPOS=-6,7;CIEND=-10,8;CIPOS95=0,0;CIEND95=-1,0;SU=12;PE=8;SR=4;ALG=PROD;AF=3.419e-05;NSAMP=1;MSQ=323.75;AC=1;AN=29246;NFAM=1	.
chr19	35071736	35071739	chr19	35072566	35072569	571932	6897.03	-	-	BND	PASS	571932_1	N	[chr19:35072569[N	571932_2	N	[chr19:35071739[N	SVTYPE=BND;POS=35071739;STRANDS=--:437;CIPOS=-2,1;CIEND=-2,1;CIPOS95=0,0;CIEND95=0,0;MATEID=571932_2;EVENT=571932;SU=437;PE=219;SR=218;ALG=PROD;AF=0.0005813;NSAMP=17;MSQ=267.77;AC=17;AN=29246;NFAM=17	SVTYPE=BND;POS=35072569;STRANDS=--:437;CIPOS=-2,1;CIEND=-2,1;CIPOS95=0,0;CIEND95=0,0;MATEID=571932_1;EVENT=571932;SECONDARY;SU=437;PE=219;SR=218;ALG=PROD;AF=0.0005813;NSAMP=17;MSQ=267.77;AC=17;AN=29246;NFAM=17
chr19	35071987	35071990	chr19	35072580	35072585	571933	7973.75	+	+	BND	PASS	571933_1	N	N]chr19:35072583]	571933_2	N	N]chr19:35071989]	SVTYPE=BND;POS=35071989;STRANDS=++:397;CIPOS=-2,1;CIEND=-3,2;CIPOS95=0,0;CIEND95=0,0;MATEID=571933_2;EVENT=571933;SU=397;PE=237;SR=160;ALG=PROD;AF=0.0005813;NSAMP=17;MSQ=281.89;AC=17;AN=29246;NFAM=17	SVTYPE=BND;POS=35072583;STRANDS=++:397;CIPOS=-3,2;CIEND=-2,1;CIPOS95=0,0;CIEND95=0,0;MATEID=571933_1;EVENT=571933;SECONDARY;SU=397;PE=237;SR=160;ALG=PROD;AF=0.0005813;NSAMP=17;MSQ=281.89;AC=17;AN=29246;NFAM=17
chr19	35073660	35073663	chr19	35074271	35074275	260637	5787.77	+	-	DEL	PASS	260637	N	<DEL>	.	.	.	SVTYPE=DEL;POS=35073662;SVLEN=-612;END=35074274;STRANDS=+-:249;CIPOS=-2,1;CIEND=-3,1;CIPOS95=0,0;CIEND95=0,0;SU=249;PE=117;SR=132;ALG=PROD;AF=0.0001368;NSAMP=4;MSQ=445.81;AC=4;AN=29246;NFAM=4	.
chr19	35094389	35094406	chr22	45929649	45929666	40978	98.34	-	+	BND	LOW	40978_1	N	]chr22:45929658]N	40978_2	N	N[chr19:35094399[	SVTYPE=BND;POS=35094399;STRANDS=-+:4;CIPOS=-9,8;CIEND=-9,8;CIPOS95=0,0;CIEND95=0,0;MATEID=40978_2;EVENT=40978;SU=4;PE=0;SR=4;ALG=PROD;AF=0.0001368;NSAMP=4;MSQ=22.93;AC=4;AN=29246;NFAM=4	SVTYPE=BND;POS=45929658;STRANDS=-+:4;CIPOS=-9,8;CIEND=-9,8;CIPOS95=0,0;CIEND95=0,0;MATEID=40978_1;EVENT=40978;SECONDARY;SU=4;PE=0;SR=4;ALG=PROD;AF=0.0001368;NSAMP=4;MSQ=22.93;AC=4;AN=29246;NFAM=4
chr19	35102096	35102116	chr19	35103878	35103936	492061	2103.17	-	+	BND	LOW	492061_1	N	]chr19:35103887]N	492061_2	N	N[chr19:35102109[	SVTYPE=BND;POS=35102109;STRANDS=-+:306;IMPRECISE;CIPOS=-12,8;CIEND=-9,49;CIPOS95=0,0;CIEND95=-1,1;MATEID=492061_2;EVENT=492061;SU=306;PE=304;SR=2;ALG=PROD;AF=0.0006497;NSAMP=19;MSQ=87.52;RECLASSIFIED;AC=19;AN=29246;NFAM=19	SVTYPE=BND;POS=35103887;STRANDS=-+:306;IMPRECISE;CIPOS=-9,49;CIEND=-12,8;CIPOS95=-1,1;CIEND95=0,0;MATEID=492061_1;EVENT=492061;SECONDARY;SU=306;PE=304;SR=2;ALG=PROD;AF=0.0006497;NSAMP=19;MSQ=87.52;RECLASSIFIED;AC=19;AN=29246;NFAM=19
chr19	35102433	35102736	chr19	35112765	35112988	260639	530.33	+	-	DEL	PASS	260639	N	<DEL>	.	.	.	SVTYPE=DEL;POS=35102443;SVLEN=-10536;END=35112979;STRANDS=+-:25;IMPRECISE;CIPOS=-10,293;CIEND=-214,9;CIPOS95=-1,28;CIEND95=-36,1;SU=25;PE=25;SR=0;ALG=PROD;AF=3.419e-05;NSAMP=1;MSQ=530.33;AC=1;AN=29246;NFAM=1	.
chr19	35105325	35105372	chr19	35105637	35105696	492062	288.5	-	+	BND	LOW	492062_1	N	]chr19:35105667]N	492062_2	N	N[chr19:35105353[	SVTYPE=BND;POS=35105353;STRANDS=-+:10;CIPOS=-27,20;CIEND=-30,29;CIPOS95=0,0;CIEND95=0,0;MATEID=492062_2;EVENT=492062;SU=10;PE=0;SR=10;ALG=PROD;AF=0.0002735;NSAMP=8;MSQ=22.59;RETAINED;RECLASSIFIED;AC=8;AN=29246;NFAM=8	SVTYPE=BND;POS=35105667;STRANDS=-+:10;CIPOS=-30,29;CIEND=-27,20;CIPOS95=0,0;CIEND95=0,0;MATEID=492062_1;EVENT=492062;SECONDARY;SU=10;PE=0;SR=10;ALG=PROD;AF=0.0002735;NSAMP=8;MSQ=22.59;RETAINED;RECLASSIFIED;AC=8;AN=29246;NFAM=8
chr19	35105436	35105453	chr19	35105490	35105507	260640	155.9	+	-	BND	LOW	260640_1	N	N[chr19:35105500[	260640_2	N	]chr19:35105445]N	SVTYPE=BND;POS=35105445;STRANDS=+-:4;CIPOS=-9,8;CIEND=-9,8;CIPOS95=0,0;CIEND95=0,0;MATEID=260640_2;EVENT=260640;SU=4;PE=0;SR=4;ALG=PROD;AF=3.419e-05;NSAMP=1;MSQ=137.89;RECLASSIFIED;AC=1;AN=29246;NFAM=1	SVTYPE=BND;POS=35105500;STRANDS=+-:4;CIPOS=-9,8;CIEND=-9,8;CIPOS95=0,0;CIEND95=0,0;MATEID=260640_1;EVENT=260640;SECONDARY;SU=4;PE=0;SR=4;ALG=PROD;AF=3.419e-05;NSAMP=1;MSQ=137.89;RECLASSIFIED;AC=1;AN=29246;NFAM=1
chr19	35105565	35105612	chr19	35105727	35105774	260641	17392.7	+	-	BND	LOW	260641_1	N	N[chr19:35105752[	260641_2	N	]chr19:35105589]N	SVTYPE=BND;POS=35105589;STRANDS=+-:23;CIPOS=-24,23;CIEND=-24,23;CIPOS95=0,0;CIEND95=0,0;MATEID=260641_2;EVENT=260641;SU=23;PE=0;SR=23;ALG=PROD;AF=0.01525;NSAMP=446;MSQ=20.65;RECLASSIFIED;AC=446;AN=29246;NFAM=442	SVTYPE=BND;POS=35105752;STRANDS=+-:23;CIPOS=-24,23;CIEND=-24,23;CIPOS95=0,0;CIEND95=0,0;MATEID=260641_1;EVENT=260641;SECONDARY;SU=23;PE=0;SR=23;ALG=PROD;AF=0.01525;NSAMP=446;MSQ=20.65;RECLASSIFIED;AC=446;AN=29246;NFAM=442
chr19	35105888	35105899	chr19	35106076	35106087	492064	232348.0	-	+	DUP	PASS	492064	N	<DUP>	.	.	.	SVTYPE=DUP;POS=35105894;SVLEN=188;END=35106082;STRANDS=-+:6;CIPOS=-6,5;CIEND=-6,5;CIPOS95=0,0;CIEND95=0,0;SU=6;PE=0;SR=6;ALG=PROD;AF=0.1131;NSAMP=3071;MSQ=49.56;AC=3307;AN=29246;NFAM=2959	.
chr19	35105954	35105966	chr19	35106042	35106054	260642	1654.02	+	-	BND	LOW	260642_1	N	N[chr19:35106049[	260642_2	N	]chr19:35105960]N	SVTYPE=BND;POS=35105960;STRANDS=+-:62;CIPOS=-6,6;CIEND=-6,6;CIPOS95=0,0;CIEND95=0,0;MATEID=260642_2;EVENT=260642;SU=62;PE=0;SR=62;ALG=PROD;AF=0.0002052;NSAMP=6;MSQ=76.52;RECLASSIFIED;AC=6;AN=29246;NFAM=5	SVTYPE=BND;POS=35106049;STRANDS=+-:62;CIPOS=-6,6;CIEND=-6,6;CIPOS95=0,0;CIEND95=0,0;MATEID=260642_1;EVENT=260642;SECONDARY;SU=62;PE=0;SR=62;ALG=PROD;AF=0.0002052;NSAMP=6;MSQ=76.52;RECLASSIFIED;AC=6;AN=29246;NFAM=5
chr19	35112108	35112115	chr19	35112173	35112180	260643	255.37	+	-	DEL	PASS	260643	N	<DEL>	.	.	.	SVTYPE=DEL;POS=35112112;SVLEN=-65;END=35112177;STRANDS=+-:9;CIPOS=-4,3;CIEND=-4,3;CIPOS95=0,0;CIEND95=0,0;SU=9;PE=0;SR=9;ALG=PROD;AF=3.419e-05;NSAMP=1;MSQ=254.8;AC=1;AN=29246;NFAM=1	.
chr19	35119440	35119459	chr19	35123809	35123828	260644	953.21	+	-	DEL	PASS	260644	N	<DEL>	.	.	.	SVTYPE=DEL;POS=35119450;SVLEN=-4369;END=35123819;STRANDS=+-:42;CIPOS=-10,9;CIEND=-10,9;CIPOS95=0,0;CIEND95=0,0;SU=42;PE=26;SR=16;ALG=PROD;AF=3.419e-05;NSAMP=1;MSQ=953.21;AC=1;AN=29246;NFAM=1	.
chr19	35137139	35137146	chr19	35137752	35137759	260645	578.65	+	-	DEL	PASS	260645	N	<DEL>	.	.	.	SVTYPE=DEL;POS=35137143;SVLEN=-613;END=35137756;STRANDS=+-:11;CIPOS=-4,3;CIEND=-4,3;CIPOS95=0,0;CIEND95=0,0;SU=11;PE=3;SR=8;ALG=PROD;AF=3.419e-05;NSAMP=1;MSQ=578.49;AC=1;AN=29246;NFAM=1	.
chr19	35143197	35143216	chr19	35143348	35143367	260646	99.42	+	-	DEL	PASS	260646	N	<DEL>	.	.	.	SVTYPE=DEL;POS=35143207;SVLEN=-151;END=35143358;STRANDS=+-:5;CIPOS=-10,9;CIEND=-10,9;CIPOS95=0,0;CIEND95=0,0;SU=5;PE=0;SR=5;ALG=PROD;AF=3.419e-05;NSAMP=1;MSQ=98.81;AC=1;AN=29246;NFAM=1	.
chr19	35152188	35152202	chr19	35152468	35152485	260648	85.19	+	-	BND	LOW	260648_1	N	N[chr19:35152477[	260648_2	N	]chr19:35152198]N	SVTYPE=BND;POS=35152198;STRANDS=+-:4;IMPRECISE;CIPOS=-10,4;CIEND=-8,9;CIPOS95=-1,0;CIEND95=0,2;MATEID=260648_2;EVENT=260648;SU=4;PE=0;SR=4;ALG=PROD;AF=0.000171;NSAMP=5;MSQ=16.17;RECLASSIFIED;AC=5;AN=29246;NFAM=5	SVTYPE=BND;POS=35152477;STRANDS=+-:4;IMPRECISE;CIPOS=-8,9;CIEND=-10,4;CIPOS95=0,2;CIEND95=-1,0;MATEID=260648_1;EVENT=260648;SECONDARY;SU=4;PE=0;SR=4;ALG=PROD;AF=0.000171;NSAMP=5;MSQ=16.17;RECLASSIFIED;AC=5;AN=29246;NFAM=5
chr19	35152915	35152924	chr19	35153044	35153053	260649	1959.05	+	-	BND	PASS	260649_1	N	N[chr19:35153050[	260649_2	N	]chr19:35152920]N	SVTYPE=BND;POS=35152920;STRANDS=+-:63;CIPOS=-5,4;CIEND=-5,4;CIPOS95=0,0;CIEND95=0,0;MATEID=260649_2;EVENT=260649;SU=63;PE=0;SR=63;ALG=PROD;AF=0.000171;NSAMP=5;MSQ=336.95;RECLASSIFIED;AC=5;AN=29246;NFAM=5	SVTYPE=BND;POS=35153050;STRANDS=+-:63;CIPOS=-5,4;CIEND=-5,4;CIPOS95=0,0;CIEND95=0,0;MATEID=260649_1;EVENT=260649;SECONDARY;SU=63;PE=0;SR=63;ALG=PROD;AF=0.000171;NSAMP=5;MSQ=336.95;RECLASSIFIED;AC=5;AN=29246;NFAM=5
chr19	35158033	35158042	chr19	35158232	35158241	260650	1131.6	+	-	DEL	PASS	260650	N	<DEL>	.	.	.	SVTYPE=DEL;POS=35158038;SVLEN=-199;END=35158237;STRANDS=+-:43;CIPOS=-5,4;CIEND=-5,4;CIPOS95=0,0;CIEND95=0,0;SU=43;PE=2;SR=41;ALG=PROD;AF=0.0003077;NSAMP=9;MSQ=124.89;AC=9;AN=29246;NFAM=9	.
chr19	35170178	35170178	chr19	35174894	35174894	260651	1.67558e+06	+	-	DEL	PASS	260651	N	<DEL>	.	.	.	SVTYPE=DEL;POS=35170178;SVLEN=-4716;END=35174894;STRANDS=+-:66313;CIPOS=0,0;CIEND=0,0;CIPOS95=0,0;CIEND95=0,0;SU=66313;PE=43909;SR=22404;ALG=PROD;AF=0.05132;NSAMP=1450;MSQ=543.14;MEDGQR=4.17;Q10GQR=3.97;AC=1501;AN=29246;NFAM=1345	.
chr19	35179667	35179971	chr19	35187695	35188094	260652	473.15	+	-	DEL	PASS	260652	N	<DEL>	.	.	.	SVTYPE=DEL;POS=35179697;SVLEN=-8368;END=35188065;STRANDS=+-:27;IMPRECISE;CIPOS=-30,274;CIEND=-370,29;CIPOS95=-28,28;CIEND95=-56,29;SU=27;PE=27;SR=0;ALG=PROD;AF=0.0001026;NSAMP=3;MSQ=157.72;AC=3;AN=29246;NFAM=3	.
chr19	35189355	35189367	chr19	35201313	35201323	492066	140.18	-	+	DUP	PASS	492066	N	<DUP>	.	.	.	SVTYPE=DUP;POS=35189358;SVLEN=11961;END=35201319;STRANDS=-+:16;CIPOS=-3,9;CIEND=-6,4;CIPOS95=0,0;CIEND95=0,0;SU=16;PE=10;SR=6;ALG=PROD;AF=3.419e-05;NSAMP=1;MSQ=139.79;AC=1;AN=29246;NFAM=1	.
chr19	35195264	35195280	chr22	38914811	38914827	40957	47.89	-	+	BND	LOW	40957_1	N	]chr22:38914818]N	40957_2	N	N[chr19:35195272[	SVTYPE=BND;POS=35195272;STRANDS=-+:4;IMPRECISE;CIPOS=-7,9;CIEND=-7,9;CIPOS95=0,3;CIEND95=0,3;MATEID=40957_2;EVENT=40957;SU=4;PE=0;SR=4;ALG=PROD;AF=3.419e-05;NSAMP=1;MSQ=44.9;AC=1;AN=29246;NFAM=1	SVTYPE=BND;POS=38914818;STRANDS=-+:4;IMPRECISE;CIPOS=-7,9;CIEND=-7,9;CIPOS95=0,3;CIEND95=0,3;MATEID=40957_1;EVENT=40957;SECONDARY;SU=4;PE=0;SR=4;ALG=PROD;AF=3.419e-05;NSAMP=1;MSQ=44.9;AC=1;AN=29246;NFAM=1
chr19	35204765	35204784	chrX	88946950	88946969	41290	6.78	-	+	BND	LOW	41290_1	N	]chrX:88946960]N	41290_2	N	N[chr19:35204776[	SVTYPE=BND;POS=35204776;STRANDS=-+:5;CIPOS=-10,9;CIEND=-10,9;CIPOS95=0,0;CIEND95=0,0;MATEID=41290_2;EVENT=41290;SU=5;PE=0;SR=5;ALG=PROD;AF=3.419e-05;NSAMP=1;MSQ=6.78;AC=1;AN=29246;NFAM=1	SVTYPE=BND;POS=88946960;STRANDS=-+:5;CIPOS=-10,9;CIEND=-10,9;CIPOS95=0,0;CIEND95=0,0;MATEID=41290_1;EVENT=41290;SECONDARY;SU=5;PE=0;SR=5;ALG=PROD;AF=3.419e-05;NSAMP=1;MSQ=6.78;AC=1;AN=29246;NFAM=1
chr19	35207327	35207384	chr19	35207618	35207675	260654	210.16	+	-	BND	LOW	260654_1	N	N[chr19:35207648[	260654_2	N	]chr19:35207356]N	SVTYPE=BND;POS=35207356;STRANDS=+-:21;CIPOS=-29,28;CIEND=-29,28;CIPOS95=0,0;CIEND95=0,0;MATEID=260654_2;EVENT=260654;SU=21;PE=0;SR=21;ALG=PROD;AF=0.0003077;NSAMP=9;MSQ=19.79;RECLASSIFIED;AC=9;AN=29246;NFAM=9	SVTYPE=BND;POS=35207648;STRANDS=+-:21;CIPOS=-29,28;CIEND=-29,28;CIPOS95=0,0;CIEND95=0,0;MATEID=260654_1;EVENT=260654;SECONDARY;SU=21;PE=0;SR=21;ALG=PROD;AF=0.0003077;NSAMP=9;MSQ=19.79;RECLASSIFIED;AC=9;AN=29246;NFAM=9
chr19	35209031	35209085	chr19	35249008	35249050	492067	733.43	-	+	DUP	PASS	492067	N	<DUP>	.	.	.	SVTYPE=DUP;POS=35209059;SVLEN=39971;END=35249030;STRANDS=-+:69;CIPOS=-28,26;CIEND=-22,20;CIPOS95=0,0;CIEND95=0,0;SU=69;PE=41;SR=28;ALG=PROD;AF=6.839e-05;NSAMP=2;MSQ=141.42;AC=2;AN=29246;NFAM=2	.
chr19	35216697	35216715	chr19	35217075	35217093	260655	476.86	+	-	BND	LOW	260655_1	N	N[chr19:35217086[	260655_2	N	]chr19:35216706]N	SVTYPE=BND;POS=35216706;STRANDS=+-:23;CIPOS=-9,9;CIEND=-10,8;CIPOS95=0,0;CIEND95=0,0;MATEID=260655_2;EVENT=260655;SU=23;PE=0;SR=23;ALG=PROD;AF=0.0006155;NSAMP=18;MSQ=19.15;RECLASSIFIED;AC=18;AN=29246;NFAM=18	SVTYPE=BND;POS=35217086;STRANDS=+-:23;CIPOS=-10,8;CIEND=-9,9;CIPOS95=0,0;CIEND95=0,0;MATEID=260655_1;EVENT=260655;SECONDARY;SU=23;PE=0;SR=23;ALG=PROD;AF=0.0006155;NSAMP=18;MSQ=19.15;RECLASSIFIED;AC=18;AN=29246;NFAM=18
chr19	35216934	35216945	chr19	35217301	35217312	260656	389.26	+	-	BND	LOW	260656_1	N	N[chr19:35217308[	260656_2	N	]chr19:35216940]N	SVTYPE=BND;POS=35216940;STRANDS=+-:6;CIPOS=-6,5;CIEND=-6,5;CIPOS95=0,0;CIEND95=0,0;MATEID=260656_2;EVENT=260656;SU=6;PE=0;SR=6;ALG=PROD;AF=0.0004787;NSAMP=14;MSQ=13.17;RECLASSIFIED;AC=14;AN=29246;NFAM=14	SVTYPE=BND;POS=35217308;STRANDS=+-:6;CIPOS=-6,5;CIEND=-6,5;CIPOS95=0,0;CIEND95=0,0;MATEID=260656_1;EVENT=260656;SECONDARY;SU=6;PE=0;SR=6;ALG=PROD;AF=0.0004787;NSAMP=14;MSQ=13.17;RECLASSIFIED;AC=14;AN=29246;NFAM=14
chr19	35229078	35229532	chr19	35230125	35230417	492068	221.78	-	+	DUP	PASS	492068	N	<DUP>	.	.	.	SVTYPE=DUP;POS=35229523;SVLEN=612;END=35230135;STRANDS=-+:17;IMPRECISE;CIPOS=-445,9;CIEND=-10,282;CIPOS95=-66,2;CIEND95=-2,73;SU=17;PE=17;SR=0;ALG=PROD;AF=0.0001026;NSAMP=3;MSQ=61.77;AC=3;AN=29246;NFAM=3	.
chr19	35230848	35230994	chr19	35235350	35235712	260660	790.38	+	-	DEL	PASS	260660	N	<DEL>	.	.	.	SVTYPE=DEL;POS=35230878;SVLEN=-4805;END=35235683;STRANDS=+-:39;IMPRECISE;CIPOS=-30,116;CIEND=-333,29;CIPOS95=-24,24;CIEND95=-19,19;SU=39;PE=39;SR=0;ALG=PROD;AF=6.839e-05;NSAMP=2;MSQ=143.62;AC=2;AN=29246;NFAM=2	.
chr19	35248798	35248801	chr19	35248911	35248914	260661	434.62	+	-	DEL	PASS	260661	N	<DEL>	.	.	.	SVTYPE=DEL;POS=35248800;SVLEN=-113;END=35248913;STRANDS=+-:18;CIPOS=-2,1;CIEND=-2,1;CIPOS95=0,0;CIEND95=0,0;SU=18;PE=0;SR=18;ALG=PROD;AF=3.419e-05;NSAMP=1;MSQ=434.59;AC=1;AN=29246;NFAM=1	.
chr19	35267279	35267287	chr19	35267381	35267387	260662	132.56	+	-	DEL	PASS	260662	N	<DEL>	.	.	.	SVTYPE=DEL;POS=35267279;SVLEN=-102;END=35267381;STRANDS=+-:13;CIPOS=0,8;CIEND=0,6;CIPOS95=0,0;CIEND95=0,0;SU=13;PE=0;SR=13;ALG=PROD;AF=3.419e-05;NSAMP=1;MSQ=131.75;AC=1;AN=29246;NFAM=1	.
chr19	35267677	35267686	chr19	35268094	35268103	260663	426.52	+	-	BND	LOW	260663_1	N	N[chr19:35268100[	260663_2	N	]chr19:35267682]N	SVTYPE=BND;POS=35267682;STRANDS=+-:103;CIPOS=-5,4;CIEND=-5,4;CIPOS95=0,0;CIEND95=0,0;MATEID=260663_2;EVENT=260663;SU=103;PE=0;SR=103;ALG=PROD;AF=0.000171;NSAMP=5;MSQ=18.76;RECLASSIFIED;AC=5;AN=29246;NFAM=5	SVTYPE=BND;POS=35268100;STRANDS=+-:103;CIPOS=-5,4;CIEND=-5,4;CIPOS95=0,0;CIEND95=0,0;MATEID=260663_1;EVENT=260663;SECONDARY;SU=103;PE=0;SR=103;ALG=PROD;AF=0.000171;NSAMP=5;MSQ=18.76;RECLASSIFIED;AC=5;AN=29246;NFAM=5
chr19	35268176	35268291	chr19	35268484	35268582	260666	16111.7	+	-	BND	LOW	260666_1	N	N[chr19:35268535[	260666_2	N	]chr19:35268243]N	SVTYPE=BND;POS=35268243;STRANDS=+-:127;IMPRECISE;CIPOS=-67,48;CIEND=-50,48;CIPOS95=-25,25;CIEND95=-12,12;MATEID=260666_2;EVENT=260666;SU=127;PE=0;SR=127;ALG=SUM;AF=0.0109;NSAMP=302;MSQ=19.16;RETAINED;RECLASSIFIED;AC=302;AN=27696;NFAM=299	SVTYPE=BND;POS=35268535;STRANDS=+-:127;IMPRECISE;CIPOS=-50,48;CIEND=-67,48;CIPOS95=-12,12;CIEND95=-25,25;MATEID=260666_1;EVENT=260666;SECONDARY;SU=127;PE=0;SR=127;ALG=SUM;AF=0.0109;NSAMP=302;MSQ=19.16;RETAINED;RECLASSIFIED;AC=302;AN=27696;NFAM=299
chr19	35268590	35268610	chr19	35268864	35268876	260667	3050.13	+	-	BND	LOW	260667_1	N	N[chr19:35268875[	260667_2	N	]chr19:35268602]N	SVTYPE=BND;POS=35268602;STRANDS=+-:20;CIPOS=-12,8;CIEND=-10,2;CIPOS95=0,0;CIEND95=0,0;MATEID=260667_2;EVENT=260667;SU=20;PE=0;SR=20;ALG=PROD;AF=0.0002824;NSAMP=8;MSQ=10.94;RECLASSIFIED;AC=8;AN=28324;NFAM=8	SVTYPE=BND;POS=35268875;STRANDS=+-:20;CIPOS=-10,2;CIEND=-12,8;CIPOS95=0,0;CIEND95=0,0;MATEID=260667_1;EVENT=260667;SECONDARY;SU=20;PE=0;SR=20;ALG=PROD;AF=0.0002824;NSAMP=8;MSQ=10.94;RECLASSIFIED;AC=8;AN=28324;NFAM=8
chr19	35268718	35268735	chr19	35268881	35268898	260668	2913.47	+	-	BND	LOW	260668_1	N	N[chr19:35268891[	260668_2	N	]chr19:35268727]N	SVTYPE=BND;POS=35268727;STRANDS=+-:4;CIPOS=-9,8;CIEND=-9,8;CIPOS95=0,0;CIEND95=0,0;MATEID=260668_2;EVENT=260668;SU=4;PE=0;SR=4;ALG=PROD;AF=0.000281;NSAMP=8;MSQ=14.64;RECLASSIFIED;AC=8;AN=28470;NFAM=8	SVTYPE=BND;POS=35268891;STRANDS=+-:4;CIPOS=-9,8;CIEND=-9,8;CIPOS95=0,0;CIEND95=0,0;MATEID=260668_1;EVENT=260668;SECONDARY;SU=4;PE=0;SR=4;ALG=PROD;AF=0.000281;NSAMP=8;MSQ=14.64;RECLASSIFIED;AC=8;AN=28470;NFAM=8
chr19	35269399	35269409	chr19	35269728	35269735	260669	6004.06	+	-	BND	LOW	260669_1	N	N[chr19:35269734[	260669_2	N	]chr19:35269407]N	SVTYPE=BND;POS=35269407;STRANDS=+-:100;CIPOS=-8,2;CIEND=-5,2;CIPOS95=0,0;CIEND95=0,0;MATEID=260669_2;EVENT=260669;SU=100;PE=0;SR=100;ALG=PROD;AF=0.005821;NSAMP=170;MSQ=17.92;RECLASSIFIED;AC=170;AN=29206;NFAM=170	SVTYPE=BND;POS=35269734;STRANDS=+-:100;CIPOS=-5,2;CIEND=-8,2;CIPOS95=0,0;CIEND95=0,0;MATEID=260669_1;EVENT=260669;SECONDARY;SU=100;PE=0;SR=100;ALG=PROD;AF=0.005821;NSAMP=170;MSQ=17.92;RECLASSIFIED;AC=170;AN=29206;NFAM=170
chr19	35275780	35275799	chr19	35275955	35275974	260670	356.98	+	-	DEL	PASS	260670	N	<DEL>	.	.	.	SVTYPE=DEL;POS=35275790;SVLEN=-175;END=35275965;STRANDS=+-:13;CIPOS=-10,9;CIEND=-10,9;CIPOS95=0,0;CIEND95=0,0;SU=13;PE=0;SR=13;ALG=PROD;AF=3.419e-05;NSAMP=1;MSQ=356.75;AC=1;AN=29246;NFAM=1	.
chr19	35288745	35289018	chr19	35289972	35290193	260671	7624.77	+	-	BND	PASS	260671_1	N	N[chr19:35290182[	260671_2	N	]chr19:35288749]N	SVTYPE=BND;POS=35288749;STRANDS=+-:252;IMPRECISE;CIPOS=-4,269;CIEND=-209,12;CIPOS95=-4,8;CIEND95=-3,3;MATEID=260671_2;EVENT=260671;SU=252;PE=252;SR=0;ALG=PROD;AF=0.0004445;NSAMP=11;MSQ=401.79;RECLASSIFIED;AC=13;AN=29246;NFAM=10	SVTYPE=BND;POS=35290182;STRANDS=+-:252;IMPRECISE;CIPOS=-209,12;CIEND=-4,269;CIPOS95=-3,3;CIEND95=-4,8;MATEID=260671_1;EVENT=260671;SECONDARY;SU=252;PE=252;SR=0;ALG=PROD;AF=0.0004445;NSAMP=11;MSQ=401.79;RECLASSIFIED;AC=13;AN=29246;NFAM=10
chr19	35289877	35289885	chr19	35291995	35292004	571935	233.63	+	+	BND	LOW	571935_1	N	N]chr19:35292000]	571935_2	N	N]chr19:35289881]	SVTYPE=BND;POS=35289881;STRANDS=++:15;CIPOS=-4,4;CIEND=-5,4;CIPOS95=0,0;CIEND95=0,0;MATEID=571935_2;EVENT=571935;SU=15;PE=9;SR=6;ALG=PROD;AF=3.419e-05;NSAMP=1;MSQ=233.63;AC=1;AN=29246;NFAM=1	SVTYPE=BND;POS=35292000;STRANDS=++:15;CIPOS=-5,4;CIEND=-4,4;CIPOS95=0,0;CIEND95=0,0;MATEID=571935_1;EVENT=571935;SECONDARY;SU=15;PE=9;SR=6;ALG=PROD;AF=3.419e-05;NSAMP=1;MSQ=233.63;AC=1;AN=29246;NFAM=1
chr19	35291553	35291563	chr19	35294545	35294564	571936	221.61	-	-	BND	LOW	571936_1	N	[chr19:35294556[N	571936_2	N	[chr19:35291561[N	SVTYPE=BND;POS=35291561;STRANDS=--:15;CIPOS=-7,3;CIEND=-10,9;CIPOS95=0,0;CIEND95=0,0;MATEID=571936_2;EVENT=571936;SU=15;PE=10;SR=5;ALG=PROD;AF=3.419e-05;NSAMP=1;MSQ=221.61;AC=1;AN=29246;NFAM=1	SVTYPE=BND;POS=35294556;STRANDS=--:15;CIPOS=-10,9;CIEND=-7,3;CIPOS95=0,0;CIEND95=0,0;MATEID=571936_1;EVENT=571936;SECONDARY;SU=15;PE=10;SR=5;ALG=PROD;AF=3.419e-05;NSAMP=1;MSQ=221.61;AC=1;AN=29246;NFAM=1
chr19	35292362	35292412	chr19	35293925	35293974	260673	590.6	+	-	DEL	PASS	260673	N	<DEL>	.	.	.	SVTYPE=DEL;POS=35292387;SVLEN=-1564;END=35293951;STRANDS=+-:29;CIPOS=-25,25;CIEND=-26,23;CIPOS95=0,0;CIEND95=0,0;SU=29;PE=18;SR=11;ALG=PROD;AF=3.419e-05;NSAMP=1;MSQ=353.68;AC=1;AN=29246;NFAM=1	.
chr19	35292440	35292451	chr19	35292495	35292506	260674	254.95	+	-	BND	PASS	260674_1	N	N[chr19:35292502[	260674_2	N	]chr19:35292446]N	SVTYPE=BND;POS=35292446;STRANDS=+-:6;CIPOS=-6,5;CIEND=-6,5;CIPOS95=0,0;CIEND95=0,0;MATEID=260674_2;EVENT=260674;SU=6;PE=0;SR=6;ALG=PROD;AF=3.419e-05;NSAMP=1;MSQ=254.74;RECLASSIFIED;AC=1;AN=29246;NFAM=1	SVTYPE=BND;POS=35292502;STRANDS=+-:6;CIPOS=-6,5;CIEND=-6,5;CIPOS95=0,0;CIEND95=0,0;MATEID=260674_1;EVENT=260674;SECONDARY;SU=6;PE=0;SR=6;ALG=PROD;AF=3.419e-05;NSAMP=1;MSQ=254.74;RECLASSIFIED;AC=1;AN=29246;NFAM=1
chr19	35296921	35296938	chr19	35297343	35297360	260675	320.47	+	-	BND	LOW	260675_1	N	N[chr19:35297353[	260675_2	N	]chr19:35296930]N	SVTYPE=BND;POS=35296930;STRANDS=+-:4;CIPOS=-9,8;CIEND=-9,8;CIPOS95=0,0;CIEND95=0,0;MATEID=260675_2;EVENT=260675;SU=4;PE=0;SR=4;ALG=PROD;AF=0.0002393;NSAMP=7;MSQ=31.8;RECLASSIFIED;AC=7;AN=29246;NFAM=7	SVTYPE=BND;POS=35297353;STRANDS=+-:4;CIPOS=-9,8;CIEND=-9,8;CIPOS95=0,0;CIEND95=0,0;MATEID=260675_1;EVENT=260675;SECONDARY;SU=4;PE=0;SR=4;ALG=PROD;AF=0.0002393;NSAMP=7;MSQ=31.8;RECLASSIFIED;AC=7;AN=29246;NFAM=7
chr19	35298102	35298119	chr19	35298318	35298335	260676	55.29	+	-	BND	LOW	260676_1	N	N[chr19:35298327[	260676_2	N	]chr19:35298111]N	SVTYPE=BND;POS=35298111;STRANDS=+-:4;IMPRECISE;CIPOS=-9,8;CIEND=-8,9;CIPOS95=0,0;CIEND95=0,1;MATEID=260676_2;EVENT=260676;SU=4;PE=0;SR=4;ALG=PROD;AF=6.839e-05;NSAMP=2;MSQ=13.63;RECLASSIFIED;AC=2;AN=29246;NFAM=2	SVTYPE=BND;POS=35298327;STRANDS=+-:4;IMPRECISE;CIPOS=-8,9;CIEND=-9,8;CIPOS95=0,1;CIEND95=0,0;MATEID=260676_1;EVENT=260676;SECONDARY;SU=4;PE=0;SR=4;ALG=PROD;AF=6.839e-05;NSAMP=2;MSQ=13.63;RECLASSIFIED;AC=2;AN=29246;NFAM=2
chr19	35298237	35298254	chr19	35298547	35298564	260677	215.29	+	-	BND	LOW	260677_1	N	N[chr19:35298557[	260677_2	N	]chr19:35298246]N	SVTYPE=BND;POS=35298246;STRANDS=+-:4;CIPOS=-9,8;CIEND=-9,8;CIPOS95=0,0;CIEND95=0,0;MATEID=260677_2;EVENT=260677;SU=4;PE=0;SR=4;ALG=PROD;AF=0.0004103;NSAMP=12;MSQ=9.38;RECLASSIFIED;AC=12;AN=29246;NFAM=12	SVTYPE=BND;POS=35298557;STRANDS=+-:4;CIPOS=-9,8;CIEND=-9,8;CIPOS95=0,0;CIEND95=0,0;MATEID=260677_1;EVENT=260677;SECONDARY;SU=4;PE=0;SR=4;ALG=PROD;AF=0.0004103;NSAMP=12;MSQ=9.38;RECLASSIFIED;AC=12;AN=29246;NFAM=12
chr19	35298456	35298473	chr19	35298792	35298809	260678	515.56	+	-	BND	LOW	260678_1	N	N[chr19:35298802[	260678_2	N	]chr19:35298465]N	SVTYPE=BND;POS=35298465;STRANDS=+-:4;CIPOS=-9,8;CIEND=-9,8;CIPOS95=0,0;CIEND95=0,0;MATEID=260678_2;EVENT=260678;SU=4;PE=0;SR=4;ALG=PROD;AF=0.0006497;NSAMP=19;MSQ=19.25;RECLASSIFIED;AC=19;AN=29246;NFAM=19	SVTYPE=BND;POS=35298802;STRANDS=+-:4;CIPOS=-9,8;CIEND=-9,8;CIPOS95=0,0;CIEND95=0,0;MATEID=260678_1;EVENT=260678;SECONDARY;SU=4;PE=0;SR=4;ALG=PROD;AF=0.0006497;NSAMP=19;MSQ=19.25;RECLASSIFIED;AC=19;AN=29246;NFAM=19
chr19	35335538	35335540	chr19	35335807	35335809	260680	6806.22	+	-	BND	LOW	260680_1	N	N[chr19:35335809[	260680_2	N	]chr19:35335539]N	SVTYPE=BND;POS=35335539;STRANDS=+-:694;CIPOS=-1,1;CIEND=-1,1;CIPOS95=0,0;CIEND95=0,0;MATEID=260680_2;EVENT=260680;SU=694;PE=0;SR=694;ALG=PROD;AF=0.003385;NSAMP=99;MSQ=28.55;RECLASSIFIED;AC=99;AN=29246;NFAM=99	SVTYPE=BND;POS=35335809;STRANDS=+-:694;CIPOS=-1,1;CIEND=-1,1;CIPOS95=0,0;CIEND95=0,0;MATEID=260680_1;EVENT=260680;SECONDARY;SU=694;PE=0;SR=694;ALG=PROD;AF=0.003385;NSAMP=99;MSQ=28.55;RECLASSIFIED;AC=99;AN=29246;NFAM=99
chr19	35339209	35339228	chr19	35339506	35339525	260681	31.76	+	-	BND	LOW	260681_1	N	N[chr19:35339517[	260681_2	N	]chr19:35339219]N	SVTYPE=BND;POS=35339219;STRANDS=+-:5;CIPOS=-10,9;CIEND=-10,9;CIPOS95=0,0;CIEND95=0,0;MATEID=260681_2;EVENT=260681;SU=5;PE=0;SR=5;ALG=PROD;AF=3.419e-05;NSAMP=1;MSQ=14.92;RECLASSIFIED;AC=1;AN=29246;NFAM=1	SVTYPE=BND;POS=35339517;STRANDS=+-:5;CIPOS=-10,9;CIEND=-10,9;CIPOS95=0,0;CIEND95=0,0;MATEID=260681_1;EVENT=260681;SECONDARY;SU=5;PE=0;SR=5;ALG=PROD;AF=3.419e-05;NSAMP=1;MSQ=14.92;RECLASSIFIED;AC=1;AN=29246;NFAM=1
chr19	35349536	35349837	chr19	35362345	35362645	492070	75.04	-	+	DUP	PASS	492070	N	<DUP>	.	.	.	SVTYPE=DUP;POS=35349828;SVLEN=12527;END=35362355;STRANDS=-+:9;IMPRECISE;CIPOS=-292,9;CIEND=-10,290;CIPOS95=-64,2;CIEND95=-2,80;SU=9;PE=9;SR=0;ALG=PROD;AF=3.419e-05;NSAMP=1;MSQ=70.87;AC=1;AN=29246;NFAM=1	.
chr19	35350166	35350520	chr19	35363096	35363260	492071	128.41	-	+	BND	LOW	492071_1	N	]chr19:35363126]N	492071_2	N	N[chr19:35350492[	SVTYPE=BND;POS=35350492;STRANDS=-+:20;IMPRECISE;CIPOS=-325,29;CIEND=-30,134;CIPOS95=-33,29;CIEND95=-17,17;MATEID=492071_2;EVENT=492071;SU=20;PE=20;SR=0;ALG=PROD;AF=6.839e-05;NSAMP=2;MSQ=61.67;RECLASSIFIED;AC=2;AN=29246;NFAM=2	SVTYPE=BND;POS=35363126;STRANDS=-+:20;IMPRECISE;CIPOS=-30,134;CIEND=-325,29;CIPOS95=-17,17;CIEND95=-33,29;MATEID=492071_1;EVENT=492071;SECONDARY;SU=20;PE=20;SR=0;ALG=PROD;AF=6.839e-05;NSAMP=2;MSQ=61.67;RECLASSIFIED;AC=2;AN=29246;NFAM=2
chr19	35350521	35351266	chr19	35362611	35363378	260682	593.56	+	-	DEL	PASS	260682	N	<DEL>	.	.	.	SVTYPE=DEL;POS=35350894;SVLEN=-12435;END=35363329;STRANDS=+-:38;IMPRECISE;CIPOS=-373,372;CIEND=-718,49;CIPOS95=-318,318;CIEND95=-418,49;SU=38;PE=38;SR=0;ALG=SUM;AF=6.839e-05;NSAMP=2;MSQ=97.3;AC=2;AN=29246;NFAM=2	.
chr19	35358224	35358243	chr19	35370736	35370751	492072	1123.53	-	+	BND	LOW	492072_1	N	]chr19:35370744]N	492072_2	N	N[chr19:35358235[	SVTYPE=BND;POS=35358235;STRANDS=-+:104;CIPOS=-10,9;CIEND=-8,7;CIPOS95=0,0;CIEND95=0,0;MATEID=492072_2;EVENT=492072;SU=104;PE=87;SR=17;ALG=PROD;AF=0.000171;NSAMP=5;MSQ=185.45;RECLASSIFIED;AC=5;AN=29246;NFAM=5	SVTYPE=BND;POS=35370744;STRANDS=-+:104;CIPOS=-8,7;CIEND=-10,9;CIPOS95=0,0;CIEND95=0,0;MATEID=492072_1;EVENT=492072;SECONDARY;SU=104;PE=87;SR=17;ALG=PROD;AF=0.000171;NSAMP=5;MSQ=185.45;RECLASSIFIED;AC=5;AN=29246;NFAM=5
chr19	35358328	35358759	chr19	35370355	35370893	260683	62.81	+	-	BND	LOW	260683_1	N	N[chr19:35370885[	260683_2	N	]chr19:35358338]N	SVTYPE=BND;POS=35358338;STRANDS=+-:6;IMPRECISE;CIPOS=-10,421;CIEND=-529,9;CIPOS95=-1,142;CIEND95=-153,1;MATEID=260683_2;EVENT=260683;SU=6;PE=6;SR=0;ALG=PROD;AF=3.419e-05;NSAMP=1;MSQ=62.81;RECLASSIFIED;AC=1;AN=29246;NFAM=1	SVTYPE=BND;POS=35370885;STRANDS=+-:6;IMPRECISE;CIPOS=-529,9;CIEND=-10,421;CIPOS95=-153,1;CIEND95=-1,142;MATEID=260683_1;EVENT=260683;SECONDARY;SU=6;PE=6;SR=0;ALG=PROD;AF=3.419e-05;NSAMP=1;MSQ=62.81;RECLASSIFIED;AC=1;AN=29246;NFAM=1
chr19	35358350	35358436	chr19	35370936	35371184	492073	325.65	-	+	BND	LOW	492073_1	N	]chr19:35370966]N	492073_2	N	N[chr19:35358427[	SVTYPE=BND;POS=35358427;STRANDS=-+:38;IMPRECISE;CIPOS=-76,10;CIEND=-30,218;CIPOS95=-24,10;CIEND95=-11,11;MATEID=492073_2;EVENT=492073;SU=38;PE=38;SR=0;ALG=PROD;AF=0.0004787;NSAMP=14;MSQ=21.04;RECLASSIFIED;AC=14;AN=29246;NFAM=14	SVTYPE=BND;POS=35370966;STRANDS=-+:38;IMPRECISE;CIPOS=-30,218;CIEND=-76,10;CIPOS95=-11,11;CIEND95=-24,10;MATEID=492073_1;EVENT=492073;SECONDARY;SU=38;PE=38;SR=0;ALG=PROD;AF=0.0004787;NSAMP=14;MSQ=21.04;RECLASSIFIED;AC=14;AN=29246;NFAM=14
chr19	35360761	35360981	chr19	35373439	35373868	492074	7.14	-	+	BND	LOW	492074_1	N	]chr19:35373445]N	492074_2	N	N[chr19:35360973[	SVTYPE=BND;POS=35360973;STRANDS=-+:8;IMPRECISE;CIPOS=-211,9;CIEND=-6,423;CIPOS95=-57,2;CIEND95=0,97;MATEID=492074_2;EVENT=492074;SU=8;PE=8;SR=0;ALG=PROD;AF=3.419e-05;NSAMP=1;MSQ=7.05;RECLASSIFIED;AC=1;AN=29246;NFAM=1	SVTYPE=BND;POS=35373445;STRANDS=-+:8;IMPRECISE;CIPOS=-6,423;CIEND=-211,9;CIPOS95=0,97;CIEND95=-57,2;MATEID=492074_1;EVENT=492074;SECONDARY;SU=8;PE=8;SR=0;ALG=PROD;AF=3.419e-05;NSAMP=1;MSQ=7.05;RECLASSIFIED;AC=1;AN=29246;NFAM=1
chr19	35402844	35402844	chr19	35403125	35403126	260684	8994.75	+	-	BND	LOW	260684_1	N	N[chr19:35403127[	260684_2	N	]chr19:35402844]N	SVTYPE=BND;POS=35402844;STRANDS=+-:985;CIPOS=0,0;CIEND=-1,0;CIPOS95=0,0;CIEND95=0,0;MATEID=260684_2;EVENT=260684;SU=985;PE=0;SR=985;ALG=PROD;AF=0.004616;NSAMP=135;MSQ=29.29;RECLASSIFIED;AC=135;AN=29246;NFAM=133	SVTYPE=BND;POS=35403127;STRANDS=+-:985;CIPOS=-1,0;CIEND=0,0;CIPOS95=0,0;CIEND95=0,0;MATEID=260684_1;EVENT=260684;SECONDARY;SU=985;PE=0;SR=985;ALG=PROD;AF=0.004616;NSAMP=135;MSQ=29.29;RECLASSIFIED;AC=135;AN=29246;NFAM=133
chr19	35404363	35404373	chr19	35404459	35404473	260685	2410.35	+	-	BND	PASS	260685_1	N	N[chr19:35404466[	260685_2	N	]chr19:35404369]N	SVTYPE=BND;POS=35404369;STRANDS=+-:77;CIPOS=-6,4;CIEND=-6,8;CIPOS95=0,0;CIEND95=0,0;MATEID=260685_2;EVENT=260685;SU=77;PE=0;SR=77;ALG=PROD;AF=0.000171;NSAMP=5;MSQ=361.53;RECLASSIFIED;AC=5;AN=29246;NFAM=5	SVTYPE=BND;POS=35404466;STRANDS=+-:77;CIPOS=-6,8;CIEND=-6,4;CIPOS95=0,0;CIEND95=0,0;MATEID=260685_1;EVENT=260685;SECONDARY;SU=77;PE=0;SR=77;ALG=PROD;AF=0.000171;NSAMP=5;MSQ=361.53;RECLASSIFIED;AC=5;AN=29246;NFAM=5
chr19	35411099	35411116	chr19	54006869	54006886	492076	2020.97	-	+	BND	LOW	492076_1	N	]chr19:54006878]N	492076_2	N	N[chr19:35411109[	SVTYPE=BND;POS=35411109;STRANDS=-+:43;CIPOS=-9,8;CIEND=-9,8;CIPOS95=0,0;CIEND95=0,0;MATEID=492076_2;EVENT=492076;SU=43;PE=0;SR=43;ALG=PROD;AF=0.003112;NSAMP=91;MSQ=15.57;RECLASSIFIED;AC=91;AN=29246;NFAM=91	SVTYPE=BND;POS=54006878;STRANDS=-+:43;CIPOS=-9,8;CIEND=-9,8;CIPOS95=0,0;CIEND95=0,0;MATEID=492076_1;EVENT=492076;SECONDARY;SU=43;PE=0;SR=43;ALG=PROD;AF=0.003112;NSAMP=91;MSQ=15.57;RECLASSIFIED;AC=91;AN=29246;NFAM=91
chr19	35413083	35413102	chr19	35415002	35415020	492077	11711.0	-	+	BND	LOW	492077_1	N	]chr19:35415011]N	492077_2	N	N[chr19:35413094[	SVTYPE=BND;POS=35413094;STRANDS=-+:12;IMPRECISE;CIPOS=-10,9;CIEND=-9,9;CIPOS95=-3,0;CIEND95=-1,3;MATEID=492077_2;EVENT=492077;SU=12;PE=11;SR=1;ALG=PROD;AF=0.02366;NSAMP=679;MSQ=10.88;RECLASSIFIED;AC=692;AN=29246;NFAM=678	SVTYPE=BND;POS=35415011;STRANDS=-+:12;IMPRECISE;CIPOS=-9,9;CIEND=-10,9;CIPOS95=-1,3;CIEND95=-3,0;MATEID=492077_1;EVENT=492077;SECONDARY;SU=12;PE=11;SR=1;ALG=PROD;AF=0.02366;NSAMP=679;MSQ=10.88;RECLASSIFIED;AC=692;AN=29246;NFAM=678
chr19	35423212	35423255	chr19	35423441	35423484	260686	1728.07	+	-	DEL	PASS	260686	N	<DEL>	.	.	.	SVTYPE=DEL;POS=35423234;SVLEN=-229;END=35423463;STRANDS=+-:63;CIPOS=-22,21;CIEND=-22,21;CIPOS95=0,0;CIEND95=0,0;SU=63;PE=0;SR=63;ALG=PROD;AF=6.839e-05;NSAMP=2;MSQ=9.46;AC=2;AN=29246;NFAM=2	.
chr19	35428350	35428367	chr19	35428789	35428806	260688	283.02	+	-	BND	LOW	260688_1	N	N[chr19:35428799[	260688_2	N	]chr19:35428359]N	SVTYPE=BND;POS=35428359;STRANDS=+-:4;CIPOS=-9,8;CIEND=-9,8;CIPOS95=0,0;CIEND95=0,0;MATEID=260688_2;EVENT=260688;SU=4;PE=0;SR=4;ALG=PROD;AF=0.0003761;NSAMP=11;MSQ=14.22;RECLASSIFIED;AC=11;AN=29246;NFAM=11	SVTYPE=BND;POS=35428799;STRANDS=+-:4;CIPOS=-9,8;CIEND=-9,8;CIPOS95=0,0;CIEND95=0,0;MATEID=260688_1;EVENT=260688;SECONDARY;SU=4;PE=0;SR=4;ALG=PROD;AF=0.0003761;NSAMP=11;MSQ=14.22;RECLASSIFIED;AC=11;AN=29246;NFAM=11
chr19	35440986	35441005	chr19	35462791	35462810	492078	298.48	-	+	DUP	PASS	492078	N	<DUP>	.	.	.	SVTYPE=DUP;POS=35440996;SVLEN=21805;END=35462801;STRANDS=-+:29;CIPOS=-10,9;CIEND=-10,9;CIPOS95=0,0;CIEND95=0,0;SU=29;PE=16;SR=13;ALG=PROD;AF=3.419e-05;NSAMP=1;MSQ=297.85;AC=1;AN=29246;NFAM=1	.
chr19	35453358	35453786	chr19	35455514	35455783	492079	146.38	-	+	DUP	PASS	492079	N	<DUP>	.	.	.	SVTYPE=DUP;POS=35453777;SVLEN=1747;END=35455524;STRANDS=-+:13;IMPRECISE;CIPOS=-419,9;CIEND=-10,259;CIPOS95=-80,2;CIEND95=-2,59;SU=13;PE=13;SR=0;ALG=PROD;AF=6.839e-05;NSAMP=1;MSQ=145.46;AC=2;AN=29246;NFAM=1	.
chr19	35453773	35454052	chr19	35455119	35455428	260690	833.16	+	-	DEL	PASS	260690	N	<DEL>	.	.	.	SVTYPE=DEL;POS=35453803;SVLEN=-1596;END=35455399;STRANDS=+-:38;IMPRECISE;CIPOS=-30,249;CIEND=-280,29;CIPOS95=-30,30;CIEND95=-40,29;SU=38;PE=38;SR=0;ALG=PROD;AF=6.839e-05;NSAMP=2;MSQ=416.58;AC=2;AN=29246;NFAM=1	.
chr19	35454999	35455048	chr19	35456302	35456356	260692	832.83	+	-	BND	LOW	260692_1	N	N[chr19:35456333[	260692_2	N	]chr19:35455026]N	SVTYPE=BND;POS=35455026;STRANDS=+-:37;IMPRECISE;CIPOS=-27,22;CIEND=-30,24;CIPOS95=-2,2;CIEND95=-1,1;MATEID=260692_2;EVENT=260692;SU=37;PE=34;SR=3;ALG=PROD;AF=0.0001368;NSAMP=4;MSQ=8.2;RECLASSIFIED;AC=4;AN=29246;NFAM=4	SVTYPE=BND;POS=35456333;STRANDS=+-:37;IMPRECISE;CIPOS=-30,24;CIEND=-27,22;CIPOS95=-1,1;CIEND95=-2,2;MATEID=260692_1;EVENT=260692;SECONDARY;SU=37;PE=34;SR=3;ALG=PROD;AF=0.0001368;NSAMP=4;MSQ=8.2;RECLASSIFIED;AC=4;AN=29246;NFAM=4
chr19	35464409	35464422	chr19	35464558	35464577	260694	209.97	+	-	BND	LOW	260694_1	N	N[chr19:35464569[	260694_2	N	]chr19:35464418]N	SVTYPE=BND;POS=35464418;STRANDS=+-:5;IMPRECISE;CIPOS=-9,4;CIEND=-10,9;CIPOS95=-1,0;CIEND95=0,0;MATEID=260694_2;EVENT=260694;SU=5;PE=0;SR=5;ALG=PROD;AF=3.419e-05;NSAMP=1;MSQ=209.65;RECLASSIFIED;AC=1;AN=29246;NFAM=1	SVTYPE=BND;POS=35464569;STRANDS=+-:5;IMPRECISE;CIPOS=-10,9;CIEND=-9,4;CIPOS95=0,0;CIEND95=-1,0;MATEID=260694_1;EVENT=260694;SECONDARY;SU=5;PE=0;SR=5;ALG=PROD;AF=3.419e-05;NSAMP=1;MSQ=209.65;RECLASSIFIED;AC=1;AN=29246;NFAM=1
chr19	35473074	35473093	chr19	35473296	35473315	260695	341.54	+	-	DEL	PASS	260695	N	<DEL>	.	.	.	SVTYPE=DEL;POS=35473084;SVLEN=-222;END=35473306;STRANDS=+-:12;CIPOS=-10,9;CIEND=-10,9;CIPOS95=0,0;CIEND95=0,0;SU=12;PE=0;SR=12;ALG=PROD;AF=3.419e-05;NSAMP=1;MSQ=6.88;AC=1;AN=29246;NFAM=1	.
chr19	35476362	35476369	chr19	35476417	35476424	260696	358.76	+	-	BND	LOW	260696_1	N	N[chr19:35476422[	260696_2	N	]chr19:35476366]N	SVTYPE=BND;POS=35476366;STRANDS=+-:9;CIPOS=-4,3;CIEND=-4,3;CIPOS95=0,0;CIEND95=0,0;MATEID=260696_2;EVENT=260696;SU=9;PE=0;SR=9;ALG=PROD;AF=0.0001026;NSAMP=3;MSQ=119.55;RECLASSIFIED;AC=3;AN=29246;NFAM=3	SVTYPE=BND;POS=35476422;STRANDS=+-:9;CIPOS=-4,3;CIEND=-4,3;CIPOS95=0,0;CIEND95=0,0;MATEID=260696_1;EVENT=260696;SECONDARY;SU=9;PE=0;SR=9;ALG=PROD;AF=0.0001026;NSAMP=3;MSQ=119.55;RECLASSIFIED;AC=3;AN=29246;NFAM=3
chr19	35481142	35481195	chr19	35482138	35482195	260697	2541.58	+	-	DEL	PASS	260697	N	<DEL>	.	.	.	SVTYPE=DEL;POS=35481166;SVLEN=-1002;END=35482168;STRANDS=+-:93;CIPOS=-24,29;CIEND=-30,27;CIPOS95=0,0;CIEND95=0,0;SU=93;PE=75;SR=18;ALG=PROD;AF=0.000171;NSAMP=5;MSQ=508.32;AC=5;AN=29246;NFAM=5	.
chr19	35481545	35481564	chr19	35482089	35482108	492080	161.8	-	+	BND	LOW	492080_1	N	]chr19:35482099]N	492080_2	N	N[chr19:35481556[	SVTYPE=BND;POS=35481556;STRANDS=-+:13;CIPOS=-10,9;CIEND=-10,9;CIPOS95=0,0;CIEND95=0,0;MATEID=492080_2;EVENT=492080;SU=13;PE=8;SR=5;ALG=PROD;AF=6.839e-05;NSAMP=2;MSQ=77.43;RECLASSIFIED;AC=2;AN=29246;NFAM=2	SVTYPE=BND;POS=35482099;STRANDS=-+:13;CIPOS=-10,9;CIEND=-10,9;CIPOS95=0,0;CIEND95=0,0;MATEID=492080_1;EVENT=492080;SECONDARY;SU=13;PE=8;SR=5;ALG=PROD;AF=6.839e-05;NSAMP=2;MSQ=77.43;RECLASSIFIED;AC=2;AN=29246;NFAM=2
chr19	35496372	35496390	chr19	35496670	35496687	260699	654.83	+	-	MEI	PASS	260699	N	<DEL:ME:SINE|Alu|AluY>	.	.	.	SVTYPE=MEI;POS=35496382;SVLEN=-297;END=35496679;STRANDS=+-:6;CIPOS=-10,8;CIEND=-9,8;CIPOS95=0,0;CIEND95=0,0;SU=6;PE=2;SR=4;ALG=PROD;AF=0.001969;NSAMP=1;MSQ=71.76;AC=1;AN=508;NFAM=1	.
chr19	35518528	35518928	chr19	35519632	35520088	260702	1435.7	+	-	DEL	PASS	260702	N	<DEL>	.	.	.	SVTYPE=DEL;POS=35518538;SVLEN=-1541;END=35520079;STRANDS=+-:6;IMPRECISE;CIPOS=-10,390;CIEND=-447,9;CIPOS95=-1,118;CIEND95=-139,0;SU=6;PE=6;SR=0;ALG=PROD;AF=0.0001368;NSAMP=4;MSQ=358.92;RETAINED;AC=4;AN=29246;NFAM=2	.
chr19	35518529	35518548	chr19	35520063	35520082	571939	302.58	+	+	BND	PASS	571939_1	N	N]chr19:35520073]	571939_2	N	N]chr19:35518539]	SVTYPE=BND;POS=35518539;STRANDS=++:18;CIPOS=-10,9;CIEND=-10,9;CIPOS95=0,0;CIEND95=0,0;MATEID=571939_2;EVENT=571939;SU=18;PE=7;SR=11;ALG=PROD;AF=3.419e-05;NSAMP=1;MSQ=302.58;AC=1;AN=29246;NFAM=1	SVTYPE=BND;POS=35520073;STRANDS=++:18;CIPOS=-10,9;CIEND=-10,9;CIPOS95=0,0;CIEND95=0,0;MATEID=571939_1;EVENT=571939;SECONDARY;SU=18;PE=7;SR=11;ALG=PROD;AF=3.419e-05;NSAMP=1;MSQ=302.58;AC=1;AN=29246;NFAM=1
chr19	35519958	35519977	chr19	35520073	35520085	571940	78.44	-	-	BND	LOW	571940_1	N	[chr19:35520080[N	571940_2	N	[chr19:35519969[N	SVTYPE=BND;POS=35519969;STRANDS=--:9;CIPOS=-10,9;CIEND=-6,6;CIPOS95=0,0;CIEND95=0,0;MATEID=571940_2;EVENT=571940;SU=9;PE=4;SR=5;ALG=PROD;AF=3.42e-05;NSAMP=1;MSQ=77.64;AC=1;AN=29242;NFAM=1	SVTYPE=BND;POS=35520080;STRANDS=--:9;CIPOS=-6,6;CIEND=-10,9;CIPOS95=0,0;CIEND95=0,0;MATEID=571940_1;EVENT=571940;SECONDARY;SU=9;PE=4;SR=5;ALG=PROD;AF=3.42e-05;NSAMP=1;MSQ=77.64;AC=1;AN=29242;NFAM=1
chr19	35520087	35520183	chr19	35521691	35521780	260704	1054.2	+	-	DEL	PASS	260704	N	<DEL>	.	.	.	SVTYPE=DEL;POS=35520134;SVLEN=-1602;END=35521736;STRANDS=+-:55;CIPOS=-47,49;CIEND=-45,44;CIPOS95=0,0;CIEND95=0,0;SU=55;PE=42;SR=13;ALG=PROD;AF=6.839e-05;NSAMP=2;MSQ=324.97;AC=2;AN=29246;NFAM=1	.
chr19	35525028	35525046	chr19	35527867	35527885	260705	536.47	+	-	DEL	PASS	260705	N	<DEL>	.	.	.	SVTYPE=DEL;POS=35525038;SVLEN=-2838;END=35527876;STRANDS=+-:26;CIPOS=-10,8;CIEND=-9,9;CIPOS95=0,0;CIEND95=0,0;SU=26;PE=16;SR=10;ALG=PROD;AF=3.419e-05;NSAMP=1;MSQ=536.47;AC=1;AN=29246;NFAM=1	.
chr19	35527088	35527107	chr19	35527622	35527629	492082	102656.0	-	+	BND	LOW	492082_1	N	]chr19:35527622]N	492082_2	N	N[chr19:35527099[	SVTYPE=BND;POS=35527099;STRANDS=-+:8;IMPRECISE;CIPOS=-10,9;CIEND=0,7;CIPOS95=-3,1;CIEND95=0,7;MATEID=492082_2;EVENT=492082;SU=8;PE=7;SR=1;ALG=PROD;AF=0.07912;NSAMP=2314;MSQ=37.25;RECLASSIFIED;AC=2314;AN=29246;NFAM=2283	SVTYPE=BND;POS=35527622;STRANDS=-+:8;IMPRECISE;CIPOS=0,7;CIEND=-10,9;CIPOS95=0,7;CIEND95=-3,1;MATEID=492082_1;EVENT=492082;SECONDARY;SU=8;PE=7;SR=1;ALG=PROD;AF=0.07912;NSAMP=2314;MSQ=37.25;RECLASSIFIED;AC=2314;AN=29246;NFAM=2283
chr19	35541046	35541063	chr19	35541334	35541351	260706	193.25	+	-	BND	LOW	260706_1	N	N[chr19:35541344[	260706_2	N	]chr19:35541055]N	SVTYPE=BND;POS=35541055;STRANDS=+-:26;CIPOS=-9,8;CIEND=-9,8;CIPOS95=0,0;CIEND95=0,0;MATEID=260706_2;EVENT=260706;SU=26;PE=0;SR=26;ALG=PROD;AF=0.0002052;NSAMP=6;MSQ=26.83;RECLASSIFIED;AC=6;AN=29246;NFAM=6	SVTYPE=BND;POS=35541344;STRANDS=+-:26;CIPOS=-9,8;CIEND=-9,8;CIPOS95=0,0;CIEND95=0,0;MATEID=260706_1;EVENT=260706;SECONDARY;SU=26;PE=0;SR=26;ALG=PROD;AF=0.0002052;NSAMP=6;MSQ=26.83;RECLASSIFIED;AC=6;AN=29246;NFAM=6
chr19	35554725	35554760	chr19	35554920	35554979	260707	524.4	+	-	BND	LOW	260707_1	N	N[chr19:35554951[	260707_2	N	]chr19:35554749]N	SVTYPE=BND;POS=35554749;STRANDS=+-:21;CIPOS=-24,11;CIEND=-30,29;CIPOS95=0,0;CIEND95=0,0;MATEID=260707_2;EVENT=260707;SU=21;PE=1;SR=20;ALG=PROD;AF=0.000171;NSAMP=5;MSQ=8.47;RECLASSIFIED;AC=5;AN=29246;NFAM=5	SVTYPE=BND;POS=35554951;STRANDS=+-:21;CIPOS=-30,29;CIEND=-24,11;CIPOS95=0,0;CIEND95=0,0;MATEID=260707_1;EVENT=260707;SECONDARY;SU=21;PE=1;SR=20;ALG=PROD;AF=0.000171;NSAMP=5;MSQ=8.47;RECLASSIFIED;AC=5;AN=29246;NFAM=5
chr19	35557850	35557867	chr19	35558151	35558168	260708	158.82	+	-	BND	LOW	260708_1	N	N[chr19:35558161[	260708_2	N	]chr19:35557859]N	SVTYPE=BND;POS=35557859;STRANDS=+-:21;CIPOS=-9,8;CIEND=-9,8;CIPOS95=0,0;CIEND95=0,0;MATEID=260708_2;EVENT=260708;SU=21;PE=0;SR=21;ALG=PROD;AF=0.0002052;NSAMP=6;MSQ=20.12;RECLASSIFIED;AC=6;AN=29246;NFAM=6	SVTYPE=BND;POS=35558161;STRANDS=+-:21;CIPOS=-9,8;CIEND=-9,8;CIPOS95=0,0;CIEND95=0,0;MATEID=260708_1;EVENT=260708;SECONDARY;SU=21;PE=0;SR=21;ALG=PROD;AF=0.0002052;NSAMP=6;MSQ=20.12;RECLASSIFIED;AC=6;AN=29246;NFAM=6
chr19	35562773	35562830	chr19	35563123	35563180	260710	442.37	+	-	BND	LOW	260710_1	N	N[chr19:35563153[	260710_2	N	]chr19:35562802]N	SVTYPE=BND;POS=35562802;STRANDS=+-:9;CIPOS=-29,28;CIEND=-29,28;CIPOS95=0,0;CIEND95=0,0;MATEID=260710_2;EVENT=260710;SU=9;PE=0;SR=9;ALG=PROD;AF=0.0005471;NSAMP=16;MSQ=20.88;RETAINED;RECLASSIFIED;AC=16;AN=29246;NFAM=16	SVTYPE=BND;POS=35563153;STRANDS=+-:9;CIPOS=-29,28;CIEND=-29,28;CIPOS95=0,0;CIEND95=0,0;MATEID=260710_1;EVENT=260710;SECONDARY;SU=9;PE=0;SR=9;ALG=PROD;AF=0.0005471;NSAMP=16;MSQ=20.88;RETAINED;RECLASSIFIED;AC=16;AN=29246;NFAM=16
chr19	35562979	35562996	chr19	35563138	35563155	260711	29.38	+	-	BND	LOW	260711_1	N	N[chr19:35563148[	260711_2	N	]chr19:35562988]N	SVTYPE=BND;POS=35562988;STRANDS=+-:4;CIPOS=-9,8;CIEND=-9,8;CIPOS95=0,0;CIEND95=0,0;MATEID=260711_2;EVENT=260711;SU=4;PE=0;SR=4;ALG=PROD;AF=6.839e-05;NSAMP=2;MSQ=13.8;RECLASSIFIED;AC=2;AN=29246;NFAM=2	SVTYPE=BND;POS=35563148;STRANDS=+-:4;CIPOS=-9,8;CIEND=-9,8;CIPOS95=0,0;CIEND95=0,0;MATEID=260711_1;EVENT=260711;SECONDARY;SU=4;PE=0;SR=4;ALG=PROD;AF=6.839e-05;NSAMP=2;MSQ=13.8;RECLASSIFIED;AC=2;AN=29246;NFAM=2
chr19	35564073	35564331	chr19	35566332	35566631	492083	1238.15	-	+	BND	LOW	492083_1	N	]chr19:35566382]N	492083_2	N	N[chr19:35564313[	SVTYPE=BND;POS=35564313;STRANDS=-+:171;IMPRECISE;CIPOS=-239,19;CIEND=-50,249;CIPOS95=-6,6;CIEND95=-6,6;MATEID=492083_2;EVENT=492083;SU=171;PE=171;SR=0;ALG=PROD;AF=0.0003761;NSAMP=11;MSQ=101.62;RECLASSIFIED;AC=11;AN=29246;NFAM=10	SVTYPE=BND;POS=35566382;STRANDS=-+:171;IMPRECISE;CIPOS=-50,249;CIEND=-239,19;CIPOS95=-6,6;CIEND95=-6,6;MATEID=492083_1;EVENT=492083;SECONDARY;SU=171;PE=171;SR=0;ALG=PROD;AF=0.0003761;NSAMP=11;MSQ=101.62;RECLASSIFIED;AC=11;AN=29246;NFAM=10
chr19	35574608	35574618	chr19	35578085	35578093	260712	4837.68	+	-	DEL	PASS	260712	N	<DEL>	.	.	.	SVTYPE=DEL;POS=35574613;SVLEN=-3478;END=35578091;STRANDS=+-:165;CIPOS=-5,5;CIEND=-6,2;CIPOS95=0,0;CIEND95=0,0;SU=165;PE=120;SR=45;ALG=PROD;AF=0.0001026;NSAMP=3;MSQ=578.51;AC=3;AN=29246;NFAM=3	.
chr19	35580456	35580509	chr19	35581617	35581666	492084	56022.8	-	+	DUP	PASS	492084	N	<DUP>	.	.	.	SVTYPE=DUP;POS=35580505;SVLEN=1114;END=35581619;STRANDS=-+:4970;IMPRECISE;CIPOS=-49,4;CIEND=-2,47;CIPOS95=-2,2;CIEND95=0,0;SU=4970;PE=4970;SR=0;ALG=PROD;AF=0.0134;NSAMP=358;MSQ=78.94;AC=392;AN=29246;NFAM=351	.
chr19	35581564	35581623	chr19	35593079	35593132	260713	1303.82	+	-	DEL	PASS	260713	N	<DEL>	.	.	.	SVTYPE=DEL;POS=35581594;SVLEN=-11515;END=35593109;STRANDS=+-:39;IMPRECISE;CIPOS=-30,29;CIEND=-30,23;CIPOS95=-1,1;CIEND95=-1,1;SU=39;PE=37;SR=2;ALG=PROD;AF=6.839e-05;NSAMP=2;MSQ=651.91;AC=2;AN=29246;NFAM=1	.
chr19	35583272	35583273	chr19	35583409	35583409	260714	21032.9	+	-	BND	PASS	260714_1	N	N[chr19:35583410[	260714_2	N	]chr19:35583273]N	SVTYPE=BND;POS=35583273;STRANDS=+-:818;CIPOS=-1,0;CIEND=0,0;CIPOS95=0,0;CIEND95=0,0;MATEID=260714_2;EVENT=260714;SU=818;PE=7;SR=811;ALG=PROD;AF=0.002359;NSAMP=69;MSQ=238.5;RECLASSIFIED;AC=69;AN=29246;NFAM=69	SVTYPE=BND;POS=35583410;STRANDS=+-:818;CIPOS=0,0;CIEND=-1,0;CIPOS95=0,0;CIEND95=0,0;MATEID=260714_1;EVENT=260714;SECONDARY;SU=818;PE=7;SR=811;ALG=PROD;AF=0.002359;NSAMP=69;MSQ=238.5;RECLASSIFIED;AC=69;AN=29246;NFAM=69
chr19	35590963	35590982	chr19	35593588	35593603	492085	42.96	-	+	BND	LOW	492085_1	N	]chr19:35593598]N	492085_2	N	N[chr19:35590974[	SVTYPE=BND;POS=35590974;STRANDS=-+:10;IMPRECISE;CIPOS=-10,9;CIEND=-10,5;CIPOS95=0,0;CIEND95=-1,0;MATEID=492085_2;EVENT=492085;SU=10;PE=6;SR=4;ALG=PROD;AF=3.419e-05;NSAMP=1;MSQ=39.18;RECLASSIFIED;AC=1;AN=29246;NFAM=1	SVTYPE=BND;POS=35593598;STRANDS=-+:10;IMPRECISE;CIPOS=-10,5;CIEND=-10,9;CIPOS95=-1,0;CIEND95=0,0;MATEID=492085_1;EVENT=492085;SECONDARY;SU=10;PE=6;SR=4;ALG=PROD;AF=3.419e-05;NSAMP=1;MSQ=39.18;RECLASSIFIED;AC=1;AN=29246;NFAM=1
chr19	35591161	35591176	chr19	35594085	35594104	260715	248.47	+	-	BND	LOW	260715_1	N	N[chr19:35594096[	260715_2	N	]chr19:35591167]N	SVTYPE=BND;POS=35591167;STRANDS=+-:9;IMPRECISE;CIPOS=-6,9;CIEND=-10,9;CIPOS95=-1,1;CIEND95=-1,0;MATEID=260715_2;EVENT=260715;SU=9;PE=6;SR=3;ALG=PROD;AF=3.419e-05;NSAMP=1;MSQ=248.47;RECLASSIFIED;AC=1;AN=29246;NFAM=1	SVTYPE=BND;POS=35594096;STRANDS=+-:9;IMPRECISE;CIPOS=-10,9;CIEND=-6,9;CIPOS95=-1,0;CIEND95=-1,1;MATEID=260715_1;EVENT=260715;SECONDARY;SU=9;PE=6;SR=3;ALG=PROD;AF=3.419e-05;NSAMP=1;MSQ=248.47;RECLASSIFIED;AC=1;AN=29246;NFAM=1
chr19	35596139	35596189	chr19	35606229	35606279	260716	1183.81	+	-	DEL	PASS	260716	N	<DEL>	.	.	.	SVTYPE=DEL;POS=35596163;SVLEN=-10093;END=35606256;STRANDS=+-:49;CIPOS=-24,26;CIEND=-27,23;CIPOS95=0,0;CIEND95=0,0;SU=49;PE=38;SR=11;ALG=PROD;AF=3.419e-05;NSAMP=1;MSQ=404.59;AC=1;AN=29246;NFAM=1	.
chr19	35616392	35616395	chr19	35619633	35619635	260717	776.37	+	-	DEL	PASS	260717	N	<DEL>	.	.	.	SVTYPE=DEL;POS=35616394;SVLEN=-3241;END=35619635;STRANDS=+-:33;CIPOS=-2,1;CIEND=-2,0;CIPOS95=0,0;CIEND95=0,0;SU=33;PE=15;SR=18;ALG=PROD;AF=3.419e-05;NSAMP=1;MSQ=776.37;AC=1;AN=29246;NFAM=1	.
chr19	35624095	35624113	chr19	53625070	53625087	492086	7038.77	-	+	BND	LOW	492086_1	N	]chr19:53625078]N	492086_2	N	N[chr19:35624106[	SVTYPE=BND;POS=35624106;STRANDS=-+:4;IMPRECISE;CIPOS=-10,8;CIEND=-8,9;CIPOS95=-1,0;CIEND95=0,2;MATEID=492086_2;EVENT=492086;SU=4;PE=0;SR=4;ALG=PROD;AF=0.01289;NSAMP=370;MSQ=10.01;RECLASSIFIED;AC=377;AN=29246;NFAM=369	SVTYPE=BND;POS=53625078;STRANDS=-+:4;IMPRECISE;CIPOS=-8,9;CIEND=-10,8;CIPOS95=0,2;CIEND95=-1,0;MATEID=492086_1;EVENT=492086;SECONDARY;SU=4;PE=0;SR=4;ALG=PROD;AF=0.01289;NSAMP=370;MSQ=10.01;RECLASSIFIED;AC=377;AN=29246;NFAM=369
chr19	35625223	35625242	chr19	35625383	35625389	492087	179.82	-	+	DUP	PASS	492087	N	<DUP>	.	.	.	SVTYPE=DUP;POS=35625233;SVLEN=154;END=35625387;STRANDS=-+:10;CIPOS=-10,9;CIEND=-4,2;CIPOS95=0,0;CIEND95=0,0;SU=10;PE=0;SR=10;ALG=PROD;AF=3.419e-05;NSAMP=1;MSQ=4.53;AC=1;AN=29246;NFAM=1	.
chr19	35627609	35627739	chr19	35628001	35628130	260718	250534.0	+	-	DEL	PASS	260718	N	<DEL>	.	.	.	SVTYPE=DEL;POS=35627690;SVLEN=-359;END=35628049;STRANDS=+-:62;IMPRECISE;CIPOS=-81,49;CIEND=-48,81;CIPOS95=-51,49;CIEND95=-32,32;SU=62;PE=52;SR=10;ALG=SUM;AF=0.05114;NSAMP=464;MSQ=175.48;MEDGQR=2.54;Q10GQR=2.1;AC=489;AN=9562;NFAM=458	.
chr19	35639334	35639353	chr19	35661083	35661094	492088	269.55	-	+	DUP	PASS	492088	N	<DUP>	.	.	.	SVTYPE=DUP;POS=35639344;SVLEN=21744;END=35661088;STRANDS=-+:26;CIPOS=-10,9;CIEND=-5,6;CIPOS95=0,0;CIEND95=0,0;SU=26;PE=21;SR=5;ALG=PROD;AF=3.419e-05;NSAMP=1;MSQ=269.03;AC=1;AN=29246;NFAM=1	.
chr19	35651838	35651889	chr19	35652284	35652335	260719	341.15	+	-	BND	LOW	260719_1	N	N[chr19:35652311[	260719_2	N	]chr19:35651864]N	SVTYPE=BND;POS=35651864;STRANDS=+-:10;CIPOS=-26,25;CIEND=-26,25;CIPOS95=0,0;CIEND95=0,0;MATEID=260719_2;EVENT=260719;SU=10;PE=0;SR=10;ALG=PROD;AF=0.0004445;NSAMP=13;MSQ=14.33;RECLASSIFIED;AC=13;AN=29246;NFAM=13	SVTYPE=BND;POS=35652311;STRANDS=+-:10;CIPOS=-26,25;CIEND=-26,25;CIPOS95=0,0;CIEND95=0,0;MATEID=260719_1;EVENT=260719;SECONDARY;SU=10;PE=0;SR=10;ALG=PROD;AF=0.0004445;NSAMP=13;MSQ=14.33;RECLASSIFIED;AC=13;AN=29246;NFAM=13
chr19	35652962	35652980	chr19	35661113	35661132	260720	245.66	+	-	DEL	PASS	260720	N	<DEL>	.	.	.	SVTYPE=DEL;POS=35652971;SVLEN=-8152;END=35661123;STRANDS=+-:12;IMPRECISE;CIPOS=-9,9;CIEND=-10,9;CIPOS95=-1,3;CIEND95=-3,1;SU=12;PE=11;SR=1;ALG=PROD;AF=3.419e-05;NSAMP=1;MSQ=245.66;AC=1;AN=29246;NFAM=1	.
chr19	35660723	35660736	chr19	35669468	35669480	260721	7660.93	+	-	BND	PASS	260721_1	N	N[chr19:35669477[	260721_2	N	]chr19:35660728]N	SVTYPE=BND;POS=35660728;STRANDS=+-:257;CIPOS=-5,8;CIEND=-8,4;CIPOS95=0,0;CIEND95=0,0;MATEID=260721_2;EVENT=260721;SU=257;PE=213;SR=44;ALG=PROD;AF=0.0003419;NSAMP=10;MSQ=535.3;RECLASSIFIED;AC=10;AN=29246;NFAM=9	SVTYPE=BND;POS=35669477;STRANDS=+-:257;CIPOS=-8,4;CIEND=-5,8;CIPOS95=0,0;CIEND95=0,0;MATEID=260721_1;EVENT=260721;SECONDARY;SU=257;PE=213;SR=44;ALG=PROD;AF=0.0003419;NSAMP=10;MSQ=535.3;RECLASSIFIED;AC=10;AN=29246;NFAM=9
chr19	35663521	35663563	chr19	35663683	35663725	260722	34660.7	+	-	BND	LOW	260722_1	N	N[chr19:35663705[	260722_2	N	]chr19:35663542]N	SVTYPE=BND;POS=35663542;STRANDS=+-:1142;CIPOS=-21,21;CIEND=-21,21;CIPOS95=0,0;CIEND95=0,0;MATEID=260722_2;EVENT=260722;SU=1142;PE=0;SR=1142;ALG=PROD;AF=0.01959;NSAMP=573;MSQ=59.84;RECLASSIFIED;AC=573;AN=29246;NFAM=573	SVTYPE=BND;POS=35663705;STRANDS=+-:1142;CIPOS=-21,21;CIEND=-21,21;CIPOS95=0,0;CIEND95=0,0;MATEID=260722_1;EVENT=260722;SECONDARY;SU=1142;PE=0;SR=1142;ALG=PROD;AF=0.01959;NSAMP=573;MSQ=59.84;RECLASSIFIED;AC=573;AN=29246;NFAM=573
chr19	35674998	35675017	chr19	35675095	35675114	260724	200.76	+	-	BND	LOW	260724_1	N	N[chr19:35675106[	260724_2	N	]chr19:35675008]N	SVTYPE=BND;POS=35675008;STRANDS=+-:8;CIPOS=-10,9;CIEND=-10,9;CIPOS95=0,0;CIEND95=0,0;MATEID=260724_2;EVENT=260724;SU=8;PE=0;SR=8;ALG=PROD;AF=3.419e-05;NSAMP=1;MSQ=200.76;RECLASSIFIED;AC=1;AN=29246;NFAM=1	SVTYPE=BND;POS=35675106;STRANDS=+-:8;CIPOS=-10,9;CIEND=-10,9;CIPOS95=0,0;CIEND95=0,0;MATEID=260724_1;EVENT=260724;SECONDARY;SU=8;PE=0;SR=8;ALG=PROD;AF=3.419e-05;NSAMP=1;MSQ=200.76;RECLASSIFIED;AC=1;AN=29246;NFAM=1
chr19	35675395	35675413	chr19	35716464	35716481	492089	1310.53	-	+	DUP	PASS	492089	N	<DUP>	.	.	.	SVTYPE=DUP;POS=35675405;SVLEN=41067;END=35716472;STRANDS=-+:123;CIPOS=-10,8;CIEND=-8,9;CIPOS95=0,0;CIEND95=0,0;SU=123;PE=98;SR=25;ALG=PROD;AF=0.0002393;NSAMP=7;MSQ=156.47;AC=7;AN=29246;NFAM=7	.
chr19	35676789	35676808	chr19	35677085	35677104	260725	96.75	+	-	BND	LOW	260725_1	N	N[chr19:35677096[	260725_2	N	]chr19:35676799]N	SVTYPE=BND;POS=35676799;STRANDS=+-:5;CIPOS=-10,9;CIEND=-10,9;CIPOS95=0,0;CIEND95=0,0;MATEID=260725_2;EVENT=260725;SU=5;PE=0;SR=5;ALG=PROD;AF=0.0001026;NSAMP=3;MSQ=23.85;RECLASSIFIED;AC=3;AN=29246;NFAM=3	SVTYPE=BND;POS=35677096;STRANDS=+-:5;CIPOS=-10,9;CIEND=-10,9;CIPOS95=0,0;CIEND95=0,0;MATEID=260725_1;EVENT=260725;SECONDARY;SU=5;PE=0;SR=5;ALG=PROD;AF=0.0001026;NSAMP=3;MSQ=23.85;RECLASSIFIED;AC=3;AN=29246;NFAM=3
chr19	35679969	35680018	chr19	35680256	35680301	260726	63.85	+	-	BND	LOW	260726_1	N	N[chr19:35680282[	260726_2	N	]chr19:35679994]N	SVTYPE=BND;POS=35679994;STRANDS=+-:15;CIPOS=-25,24;CIEND=-25,20;CIPOS95=0,0;CIEND95=0,0;MATEID=260726_2;EVENT=260726;SU=15;PE=0;SR=15;ALG=PROD;AF=0.0001026;NSAMP=3;MSQ=16.53;RECLASSIFIED;AC=3;AN=29246;NFAM=3	SVTYPE=BND;POS=35680282;STRANDS=+-:15;CIPOS=-25,20;CIEND=-25,24;CIPOS95=0,0;CIEND95=0,0;MATEID=260726_1;EVENT=260726;SECONDARY;SU=15;PE=0;SR=15;ALG=PROD;AF=0.0001026;NSAMP=3;MSQ=16.53;RECLASSIFIED;AC=3;AN=29246;NFAM=3
chr19	35680365	35680627	chr19	35687994	35688367	260727	356.62	+	-	DEL	PASS	260727	N	<DEL>	.	.	.	SVTYPE=DEL;POS=35680375;SVLEN=-7983;END=35688358;STRANDS=+-:15;IMPRECISE;CIPOS=-10,252;CIEND=-364,9;CIPOS95=0,69;CIEND95=-48,2;SU=15;PE=15;SR=0;ALG=PROD;AF=3.419e-05;NSAMP=1;MSQ=356.62;AC=1;AN=29246;NFAM=1	.
chr19	35681218	35681873	chr19	35685693	35685998	492090	5967.0	-	+	BND	LOW	492090_1	N	]chr19:35685703]N	492090_2	N	N[chr19:35681865[	SVTYPE=BND;POS=35681865;STRANDS=-+:6;IMPRECISE;CIPOS=-646,9;CIEND=-10,295;CIPOS95=-196,0;CIEND95=-1,128;MATEID=492090_2;EVENT=492090;SU=6;PE=6;SR=0;ALG=PROD;AF=0.01043;NSAMP=305;MSQ=10.09;RECLASSIFIED;AC=305;AN=29246;NFAM=303	SVTYPE=BND;POS=35685703;STRANDS=-+:6;IMPRECISE;CIPOS=-10,295;CIEND=-646,9;CIPOS95=-1,128;CIEND95=-196,0;MATEID=492090_1;EVENT=492090;SECONDARY;SU=6;PE=6;SR=0;ALG=PROD;AF=0.01043;NSAMP=305;MSQ=10.09;RECLASSIFIED;AC=305;AN=29246;NFAM=303
chr19	35681802	35682100	chr19	35684726	35685015	260728	182.53	+	-	DEL	PASS	260728	N	<DEL>	.	.	.	SVTYPE=DEL;POS=35681812;SVLEN=-3194;END=35685006;STRANDS=+-:9;IMPRECISE;CIPOS=-10,288;CIEND=-280,9;CIPOS95=-2,71;CIEND95=-59,2;SU=9;PE=9;SR=0;ALG=PROD;AF=3.419e-05;NSAMP=1;MSQ=182.53;AC=1;AN=29246;NFAM=1	.
chr19	35683255	35683314	chr19	35683324	35683383	260729	566.5	+	-	BND	LOW	260729_1	N	N[chr19:35683355[	260729_2	N	]chr19:35683285]N	SVTYPE=BND;POS=35683285;STRANDS=+-:15;CIPOS=-30,29;CIEND=-30,29;CIPOS95=0,0;CIEND95=0,0;MATEID=260729_2;EVENT=260729;SU=15;PE=0;SR=15;ALG=PROD;AF=6.839e-05;NSAMP=2;MSQ=230.75;RECLASSIFIED;AC=2;AN=29246;NFAM=2	SVTYPE=BND;POS=35683355;STRANDS=+-:15;CIPOS=-30,29;CIEND=-30,29;CIPOS95=0,0;CIEND95=0,0;MATEID=260729_1;EVENT=260729;SECONDARY;SU=15;PE=0;SR=15;ALG=PROD;AF=6.839e-05;NSAMP=2;MSQ=230.75;RECLASSIFIED;AC=2;AN=29246;NFAM=2
chr19	35685592	35685643	chr19	35685917	35685967	260731	226.78	+	-	BND	LOW	260731_1	N	N[chr19:35685946[	260731_2	N	]chr19:35685618]N	SVTYPE=BND;POS=35685618;STRANDS=+-:10;CIPOS=-26,25;CIEND=-28,22;CIPOS95=0,0;CIEND95=0,0;MATEID=260731_2;EVENT=260731;SU=10;PE=0;SR=10;ALG=PROD;AF=0.0002052;NSAMP=6;MSQ=22.47;RECLASSIFIED;AC=6;AN=29246;NFAM=6	SVTYPE=BND;POS=35685946;STRANDS=+-:10;CIPOS=-28,22;CIEND=-26,25;CIPOS95=0,0;CIEND95=0,0;MATEID=260731_1;EVENT=260731;SECONDARY;SU=10;PE=0;SR=10;ALG=PROD;AF=0.0002052;NSAMP=6;MSQ=22.47;RECLASSIFIED;AC=6;AN=29246;NFAM=6
chr19	35687393	35687758	chr19	35688322	35688678	492091	325.42	-	+	BND	LOW	492091_1	N	]chr19:35688330]N	492091_2	N	N[chr19:35687750[	SVTYPE=BND;POS=35687750;STRANDS=-+:11;IMPRECISE;CIPOS=-356,9;CIEND=-8,348;CIPOS95=-88,2;CIEND95=0,84;MATEID=492091_2;EVENT=492091;SU=11;PE=11;SR=0;ALG=PROD;AF=0.0001368;NSAMP=4;MSQ=7.05;RECLASSIFIED;AC=4;AN=29246;NFAM=4	SVTYPE=BND;POS=35688330;STRANDS=-+:11;IMPRECISE;CIPOS=-8,348;CIEND=-356,9;CIPOS95=0,84;CIEND95=-88,2;MATEID=492091_1;EVENT=492091;SECONDARY;SU=11;PE=11;SR=0;ALG=PROD;AF=0.0001368;NSAMP=4;MSQ=7.05;RECLASSIFIED;AC=4;AN=29246;NFAM=4
chr19	35697803	35697814	chr19	35697878	35697889	260733	155.84	+	-	DEL	PASS	260733	N	<DEL>	.	.	.	SVTYPE=DEL;POS=35697809;SVLEN=-75;END=35697884;STRANDS=+-:6;CIPOS=-6,5;CIEND=-6,5;CIPOS95=0,0;CIEND95=0,0;SU=6;PE=0;SR=6;ALG=PROD;AF=3.419e-05;NSAMP=1;MSQ=155.8;AC=1;AN=29246;NFAM=1	.
chr19	35703372	35703419	chr19	35703719	35703766	260735	2378.99	+	-	BND	LOW	260735_1	N	N[chr19:35703744[	260735_2	N	]chr19:35703396]N	SVTYPE=BND;POS=35703396;STRANDS=+-:355;CIPOS=-24,23;CIEND=-24,23;CIPOS95=0,0;CIEND95=0,0;MATEID=260735_2;EVENT=260735;SU=355;PE=0;SR=355;ALG=PROD;AF=0.001983;NSAMP=58;MSQ=40.6;RECLASSIFIED;AC=58;AN=29246;NFAM=58	SVTYPE=BND;POS=35703744;STRANDS=+-:355;CIPOS=-24,23;CIEND=-24,23;CIPOS95=0,0;CIEND95=0,0;MATEID=260735_1;EVENT=260735;SECONDARY;SU=355;PE=0;SR=355;ALG=PROD;AF=0.001983;NSAMP=58;MSQ=40.6;RECLASSIFIED;AC=58;AN=29246;NFAM=58
chr19	35703509	35703528	chr19	35705991	35706005	260736	227.49	+	-	DEL	PASS	260736	N	<DEL>	.	.	.	SVTYPE=DEL;POS=35703519;SVLEN=-2482;END=35706001;STRANDS=+-:13;IMPRECISE;CIPOS=-10,9;CIEND=-10,4;CIPOS95=-1,1;CIEND95=-1,0;SU=13;PE=11;SR=2;ALG=PROD;AF=3.419e-05;NSAMP=1;MSQ=227.49;AC=1;AN=29246;NFAM=1	.
chr19	35703828	35704131	chr19	35705911	35706197	492093	11137.2	-	+	BND	LOW	492093_1	N	]chr19:35705921]N	492093_2	N	N[chr19:35704123[	SVTYPE=BND;POS=35704123;STRANDS=-+:8;IMPRECISE;CIPOS=-294,9;CIEND=-10,276;CIPOS95=-102,1;CIEND95=-3,52;MATEID=492093_2;EVENT=492093;SU=8;PE=8;SR=0;ALG=PROD;AF=0.01901;NSAMP=556;MSQ=10.47;RECLASSIFIED;AC=556;AN=29246;NFAM=553	SVTYPE=BND;POS=35705921;STRANDS=-+:8;IMPRECISE;CIPOS=-10,276;CIEND=-294,9;CIPOS95=-3,52;CIEND95=-102,1;MATEID=492093_1;EVENT=492093;SECONDARY;SU=8;PE=8;SR=0;ALG=PROD;AF=0.01901;NSAMP=556;MSQ=10.47;RECLASSIFIED;AC=556;AN=29246;NFAM=553
chr19	35707031	35707050	chr19	35710024	35710043	260738	638.42	+	-	DEL	PASS	260738	N	<DEL>	.	.	.	SVTYPE=DEL;POS=35707041;SVLEN=-2993;END=35710034;STRANDS=+-:27;CIPOS=-10,9;CIEND=-10,9;CIPOS95=0,0;CIEND95=0,0;SU=27;PE=17;SR=10;ALG=PROD;AF=3.419e-05;NSAMP=1;MSQ=638.42;AC=1;AN=29246;NFAM=1	.
chr19	35722796	35722815	chr19	36225600	36225619	492094	33.47	-	+	DUP	PASS	492094	N	<DUP>	.	.	.	SVTYPE=DUP;POS=35722806;SVLEN=502804;END=36225610;STRANDS=-+:6;IMPRECISE;CIPOS=-10,9;CIEND=-10,9;CIPOS95=-1,0;CIEND95=-1,1;SU=6;PE=4;SR=2;ALG=PROD;AF=3.419e-05;NSAMP=1;MSQ=32.73;AC=1;AN=29246;NFAM=1	.
chr19	35732955	35732974	chr19	35733427	35733446	260739	42.47	+	-	BND	LOW	260739_1	N	N[chr19:35733438[	260739_2	N	]chr19:35732965]N	SVTYPE=BND;POS=35732965;STRANDS=+-:5;CIPOS=-10,9;CIEND=-10,9;CIPOS95=0,0;CIEND95=0,0;MATEID=260739_2;EVENT=260739;SU=5;PE=0;SR=5;ALG=PROD;AF=3.419e-05;NSAMP=1;MSQ=26.81;RECLASSIFIED;AC=1;AN=29246;NFAM=1	SVTYPE=BND;POS=35733438;STRANDS=+-:5;CIPOS=-10,9;CIEND=-10,9;CIPOS95=0,0;CIEND95=0,0;MATEID=260739_1;EVENT=260739;SECONDARY;SU=5;PE=0;SR=5;ALG=PROD;AF=3.419e-05;NSAMP=1;MSQ=26.81;RECLASSIFIED;AC=1;AN=29246;NFAM=1
chr19	35741555	35741612	chr19	35741810	35741867	260740	83.68	+	-	BND	LOW	260740_1	N	N[chr19:35741840[	260740_2	N	]chr19:35741584]N	SVTYPE=BND;POS=35741584;STRANDS=+-:14;CIPOS=-29,28;CIEND=-29,28;CIPOS95=0,0;CIEND95=0,0;MATEID=260740_2;EVENT=260740;SU=14;PE=0;SR=14;ALG=PROD;AF=0.0001026;NSAMP=3;MSQ=16.42;RECLASSIFIED;AC=3;AN=29246;NFAM=3	SVTYPE=BND;POS=35741840;STRANDS=+-:14;CIPOS=-29,28;CIEND=-29,28;CIPOS95=0,0;CIEND95=0,0;MATEID=260740_1;EVENT=260740;SECONDARY;SU=14;PE=0;SR=14;ALG=PROD;AF=0.0001026;NSAMP=3;MSQ=16.42;RECLASSIFIED;AC=3;AN=29246;NFAM=3
chr19	35743069	35743072	chr19	35744977	35744979	260741	1280.09	+	-	DEL	PASS	260741	N	<DEL>	.	.	.	SVTYPE=DEL;POS=35743071;SVLEN=-1908;END=35744979;STRANDS=+-:47;CIPOS=-2,1;CIEND=-2,0;CIPOS95=0,0;CIEND95=0,0;SU=47;PE=32;SR=15;ALG=PROD;AF=3.419e-05;NSAMP=1;MSQ=1280.09;AC=1;AN=29246;NFAM=1	.
chr19	35764520	35764826	chr19	35765404	35765652	260742	407.6	+	-	DEL	PASS	260742	N	<DEL>	.	.	.	SVTYPE=DEL;POS=35764530;SVLEN=-1113;END=35765643;STRANDS=+-:14;IMPRECISE;CIPOS=-10,296;CIEND=-239,9;CIPOS95=0,69;CIEND95=-57,1;SU=14;PE=14;SR=0;ALG=PROD;AF=3.419e-05;NSAMP=1;MSQ=407.6;AC=1;AN=29246;NFAM=1	.
chr19	35768280	35768290	chr19	35771815	35771823	260743	278.6	+	-	DEL	PASS	260743	N	<DEL>	.	.	.	SVTYPE=DEL;POS=35768285;SVLEN=-3536;END=35771821;STRANDS=+-:14;CIPOS=-5,5;CIEND=-6,2;CIPOS95=0,0;CIEND95=0,0;SU=14;PE=8;SR=6;ALG=PROD;AF=3.419e-05;NSAMP=1;MSQ=278.6;AC=1;AN=29246;NFAM=1	.
chr19	35775733	35775743	chr19	35776172	35776183	260744	76.93	+	-	BND	LOW	260744_1	N	N[chr19:35776179[	260744_2	N	]chr19:35775734]N	SVTYPE=BND;POS=35775734;STRANDS=+-:7;CIPOS=-1,9;CIEND=-6,5;CIPOS95=0,0;CIEND95=0,0;MATEID=260744_2;EVENT=260744;SU=7;PE=0;SR=7;ALG=PROD;AF=6.839e-05;NSAMP=2;MSQ=11.29;RECLASSIFIED;AC=2;AN=29246;NFAM=2	SVTYPE=BND;POS=35776179;STRANDS=+-:7;CIPOS=-6,5;CIEND=-1,9;CIPOS95=0,0;CIEND95=0,0;MATEID=260744_1;EVENT=260744;SECONDARY;SU=7;PE=0;SR=7;ALG=PROD;AF=6.839e-05;NSAMP=2;MSQ=11.29;RECLASSIFIED;AC=2;AN=29246;NFAM=2
chr19	35779580	35779599	chr19	35779827	35779846	260745	115.05	+	-	BND	LOW	260745_1	N	N[chr19:35779838[	260745_2	N	]chr19:35779590]N	SVTYPE=BND;POS=35779590;STRANDS=+-:5;CIPOS=-10,9;CIEND=-10,9;CIPOS95=0,0;CIEND95=0,0;MATEID=260745_2;EVENT=260745;SU=5;PE=0;SR=5;ALG=PROD;AF=0.0001368;NSAMP=4;MSQ=21.33;RECLASSIFIED;AC=4;AN=29246;NFAM=4	SVTYPE=BND;POS=35779838;STRANDS=+-:5;CIPOS=-10,9;CIEND=-10,9;CIPOS95=0,0;CIEND95=0,0;MATEID=260745_1;EVENT=260745;SECONDARY;SU=5;PE=0;SR=5;ALG=PROD;AF=0.0001368;NSAMP=4;MSQ=21.33;RECLASSIFIED;AC=4;AN=29246;NFAM=4
chr19	35780541	35780560	chr19	35780633	35780652	571943	38.09	+	+	INV	LOW	571943	N	<INV>	.	.	.	SVTYPE=INV;POS=35780551;SVLEN=92;END=35780643;STRANDS=++:1,--:3;IMPRECISE;CIPOS=-10,9;CIEND=-10,9;CIPOS95=-3,3;CIEND95=-3,3;SU=4;PE=3;SR=1;ALG=PROD;AF=6.839e-05;NSAMP=2;MSQ=4.73;AC=2;AN=29246;NFAM=2	.
chr19	35784427	35784484	chr19	35784737	35784794	260746	820.72	+	-	BND	LOW	260746_1	N	N[chr19:35784767[	260746_2	N	]chr19:35784456]N	SVTYPE=BND;POS=35784456;STRANDS=+-:8;CIPOS=-29,28;CIEND=-29,28;CIPOS95=0,0;CIEND95=0,0;MATEID=260746_2;EVENT=260746;SU=8;PE=0;SR=8;ALG=PROD;AF=0.001094;NSAMP=32;MSQ=16.72;RECLASSIFIED;AC=32;AN=29246;NFAM=32	SVTYPE=BND;POS=35784767;STRANDS=+-:8;CIPOS=-29,28;CIEND=-29,28;CIPOS95=0,0;CIEND95=0,0;MATEID=260746_1;EVENT=260746;SECONDARY;SU=8;PE=0;SR=8;ALG=PROD;AF=0.001094;NSAMP=32;MSQ=16.72;RECLASSIFIED;AC=32;AN=29246;NFAM=32
chr19	35787979	35787996	chr19	35788268	35788285	260747	78.66	+	-	BND	LOW	260747_1	N	N[chr19:35788278[	260747_2	N	]chr19:35787988]N	SVTYPE=BND;POS=35787988;STRANDS=+-:4;CIPOS=-9,8;CIEND=-9,8;CIPOS95=0,0;CIEND95=0,0;MATEID=260747_2;EVENT=260747;SU=4;PE=0;SR=4;ALG=PROD;AF=0.0001026;NSAMP=3;MSQ=19.27;RECLASSIFIED;AC=3;AN=29246;NFAM=3	SVTYPE=BND;POS=35788278;STRANDS=+-:4;CIPOS=-9,8;CIEND=-9,8;CIPOS95=0,0;CIEND95=0,0;MATEID=260747_1;EVENT=260747;SECONDARY;SU=4;PE=0;SR=4;ALG=PROD;AF=0.0001026;NSAMP=3;MSQ=19.27;RECLASSIFIED;AC=3;AN=29246;NFAM=3
chr19	35790729	35790779	chr19	35791390	35791438	260748	3828.27	+	-	DEL	PASS	260748	N	<DEL>	.	.	.	SVTYPE=DEL;POS=35790755;SVLEN=-660;END=35791415;STRANDS=+-:138;CIPOS=-26,24;CIEND=-25,23;CIPOS95=0,0;CIEND95=0,0;SU=138;PE=74;SR=64;ALG=PROD;AF=6.839e-05;NSAMP=2;MSQ=630.97;AC=2;AN=29246;NFAM=2	.
chr19	35796356	35796629	chr19	35797885	35798229	260750	98.69	+	-	DEL	PASS	260750	N	<DEL>	.	.	.	SVTYPE=DEL;POS=35796366;SVLEN=-1854;END=35798220;STRANDS=+-:9;IMPRECISE;CIPOS=-10,263;CIEND=-335,9;CIPOS95=-2,61;CIEND95=-88,2;SU=9;PE=9;SR=0;ALG=PROD;AF=3.419e-05;NSAMP=1;MSQ=98.69;AC=1;AN=29246;NFAM=1	.
chr19	35797650	35798154	chr19	35798656	35798998	492095	421.69	-	+	BND	LOW	492095_1	N	]chr19:35798686]N	492095_2	N	N[chr19:35798126[	SVTYPE=BND;POS=35798126;STRANDS=-+:17;IMPRECISE;CIPOS=-475,29;CIEND=-30,312;CIPOS95=-33,29;CIEND95=-30,35;MATEID=492095_2;EVENT=492095;SU=17;PE=17;SR=0;ALG=PROD;AF=0.0003419;NSAMP=10;MSQ=7.91;RECLASSIFIED;AC=10;AN=29246;NFAM=10	SVTYPE=BND;POS=35798686;STRANDS=-+:17;IMPRECISE;CIPOS=-30,312;CIEND=-475,29;CIPOS95=-30,35;CIEND95=-33,29;MATEID=492095_1;EVENT=492095;SECONDARY;SU=17;PE=17;SR=0;ALG=PROD;AF=0.0003419;NSAMP=10;MSQ=7.91;RECLASSIFIED;AC=10;AN=29246;NFAM=10
chr19	35799405	35799422	chr19	35799697	35799714	260751	31.94	+	-	BND	LOW	260751_1	N	N[chr19:35799707[	260751_2	N	]chr19:35799414]N	SVTYPE=BND;POS=35799414;STRANDS=+-:4;CIPOS=-9,8;CIEND=-9,8;CIPOS95=0,0;CIEND95=0,0;MATEID=260751_2;EVENT=260751;SU=4;PE=0;SR=4;ALG=PROD;AF=3.419e-05;NSAMP=1;MSQ=6.73;RECLASSIFIED;AC=1;AN=29246;NFAM=1	SVTYPE=BND;POS=35799707;STRANDS=+-:4;CIPOS=-9,8;CIEND=-9,8;CIPOS95=0,0;CIEND95=0,0;MATEID=260751_1;EVENT=260751;SECONDARY;SU=4;PE=0;SR=4;ALG=PROD;AF=3.419e-05;NSAMP=1;MSQ=6.73;RECLASSIFIED;AC=1;AN=29246;NFAM=1
chr19	35803003	35803359	chr19	35805397	35805730	492097	78.89	-	+	DUP	PASS	492097	N	<DUP>	.	.	.	SVTYPE=DUP;POS=35803350;SVLEN=2057;END=35805407;STRANDS=-+:11;IMPRECISE;CIPOS=-347,9;CIEND=-10,323;CIPOS95=-59,2;CIEND95=-1,104;SU=11;PE=11;SR=0;ALG=PROD;AF=3.419e-05;NSAMP=1;MSQ=78.34;AC=1;AN=29246;NFAM=1	.
chr19	35805817	35805868	chr19	35805884	35805935	260753	521.66	+	-	BND	PASS	260753_1	N	N[chr19:35805911[	260753_2	N	]chr19:35805843]N	SVTYPE=BND;POS=35805843;STRANDS=+-:14;CIPOS=-26,25;CIEND=-26,25;CIPOS95=0,0;CIEND95=0,0;MATEID=260753_2;EVENT=260753;SU=14;PE=0;SR=14;ALG=PROD;AF=6.839e-05;NSAMP=2;MSQ=260.78;RECLASSIFIED;AC=2;AN=29246;NFAM=2	SVTYPE=BND;POS=35805911;STRANDS=+-:14;CIPOS=-26,25;CIEND=-26,25;CIPOS95=0,0;CIEND95=0,0;MATEID=260753_1;EVENT=260753;SECONDARY;SU=14;PE=0;SR=14;ALG=PROD;AF=6.839e-05;NSAMP=2;MSQ=260.78;RECLASSIFIED;AC=2;AN=29246;NFAM=2
chr19	35806233	35806280	chr19	35806340	35806387	260754	473.45	+	-	BND	LOW	260754_1	N	N[chr19:35806365[	260754_2	N	]chr19:35806257]N	SVTYPE=BND;POS=35806257;STRANDS=+-:17;CIPOS=-24,23;CIEND=-24,23;CIPOS95=0,0;CIEND95=0,0;MATEID=260754_2;EVENT=260754;SU=17;PE=0;SR=17;ALG=PROD;AF=3.419e-05;NSAMP=1;MSQ=260.75;RECLASSIFIED;AC=1;AN=29246;NFAM=1	SVTYPE=BND;POS=35806365;STRANDS=+-:17;CIPOS=-24,23;CIEND=-24,23;CIPOS95=0,0;CIEND95=0,0;MATEID=260754_1;EVENT=260754;SECONDARY;SU=17;PE=0;SR=17;ALG=PROD;AF=3.419e-05;NSAMP=1;MSQ=260.75;RECLASSIFIED;AC=1;AN=29246;NFAM=1
chr19	35809721	35809740	chr19	35809985	35810004	260755	500.49	+	-	BND	LOW	260755_1	N	N[chr19:35809996[	260755_2	N	]chr19:35809731]N	SVTYPE=BND;POS=35809731;STRANDS=+-:6;IMPRECISE;CIPOS=-10,9;CIEND=-10,9;CIPOS95=-1,1;CIEND95=-1,1;MATEID=260755_2;EVENT=260755;SU=6;PE=4;SR=2;ALG=PROD;AF=6.839e-05;NSAMP=2;MSQ=245.69;RECLASSIFIED;AC=2;AN=29246;NFAM=2	SVTYPE=BND;POS=35809996;STRANDS=+-:6;IMPRECISE;CIPOS=-10,9;CIEND=-10,9;CIPOS95=-1,1;CIEND95=-1,1;MATEID=260755_1;EVENT=260755;SECONDARY;SU=6;PE=4;SR=2;ALG=PROD;AF=6.839e-05;NSAMP=2;MSQ=245.69;RECLASSIFIED;AC=2;AN=29246;NFAM=2
chr19	35809775	35809832	chrX	118880821	118880878	41321	6000.39	-	-	BND	LOW	41321_1	N	[chrX:118880851[N	41321_2	N	[chr19:35809805[N	SVTYPE=BND;POS=35809805;STRANDS=--:12;CIPOS=-29,28;CIEND=-29,28;CIPOS95=0,0;CIEND95=0,0;MATEID=41321_2;EVENT=41321;SU=12;PE=0;SR=12;ALG=PROD;AF=0.005095;NSAMP=149;MSQ=34.42;AC=149;AN=29246;NFAM=148	SVTYPE=BND;POS=118880851;STRANDS=--:12;CIPOS=-29,28;CIEND=-29,28;CIPOS95=0,0;CIEND95=0,0;MATEID=41321_1;EVENT=41321;SECONDARY;SU=12;PE=0;SR=12;ALG=PROD;AF=0.005095;NSAMP=149;MSQ=34.42;AC=149;AN=29246;NFAM=148
chr19	35814380	35814397	chr19	35814643	35814660	260756	342.56	+	-	BND	LOW	260756_1	N	N[chr19:35814653[	260756_2	N	]chr19:35814389]N	SVTYPE=BND;POS=35814389;STRANDS=+-:20;CIPOS=-9,8;CIEND=-9,8;CIPOS95=0,0;CIEND95=0,0;MATEID=260756_2;EVENT=260756;SU=20;PE=0;SR=20;ALG=PROD;AF=0.0003077;NSAMP=9;MSQ=12.88;RECLASSIFIED;AC=9;AN=29246;NFAM=9	SVTYPE=BND;POS=35814653;STRANDS=+-:20;CIPOS=-9,8;CIEND=-9,8;CIPOS95=0,0;CIEND95=0,0;MATEID=260756_1;EVENT=260756;SECONDARY;SU=20;PE=0;SR=20;ALG=PROD;AF=0.0003077;NSAMP=9;MSQ=12.88;RECLASSIFIED;AC=9;AN=29246;NFAM=9
chr19	35815080	35815128	chr19	35816128	35816173	492098	905.11	-	+	BND	LOW	492098_1	N	]chr19:35816151]N	492098_2	N	N[chr19:35815107[	SVTYPE=BND;POS=35815107;STRANDS=-+:75;CIPOS=-26,22;CIEND=-23,22;CIPOS95=0,0;CIEND95=0,0;MATEID=492098_2;EVENT=492098;SU=75;PE=54;SR=21;ALG=PROD;AF=6.839e-05;NSAMP=2;MSQ=5.88;RECLASSIFIED;AC=2;AN=29246;NFAM=2	SVTYPE=BND;POS=35816151;STRANDS=-+:75;CIPOS=-23,22;CIEND=-26,22;CIPOS95=0,0;CIEND95=0,0;MATEID=492098_1;EVENT=492098;SECONDARY;SU=75;PE=54;SR=21;ALG=PROD;AF=6.839e-05;NSAMP=2;MSQ=5.88;RECLASSIFIED;AC=2;AN=29246;NFAM=2
chr19	35817675	35817732	chr19	35822248	35822307	260757	5981.0	+	-	BND	LOW	260757_1	N	N[chr19:35822279[	260757_2	N	]chr19:35817703]N	SVTYPE=BND;POS=35817703;STRANDS=+-:14;IMPRECISE;CIPOS=-28,29;CIEND=-30,29;CIPOS95=-2,2;CIEND95=-3,3;MATEID=260757_2;EVENT=260757;SU=14;PE=13;SR=1;ALG=PROD;AF=0.007591;NSAMP=222;MSQ=15.39;RECLASSIFIED;AC=222;AN=29246;NFAM=221	SVTYPE=BND;POS=35822279;STRANDS=+-:14;IMPRECISE;CIPOS=-30,29;CIEND=-28,29;CIPOS95=-3,3;CIEND95=-2,2;MATEID=260757_1;EVENT=260757;SECONDARY;SU=14;PE=13;SR=1;ALG=PROD;AF=0.007591;NSAMP=222;MSQ=15.39;RECLASSIFIED;AC=222;AN=29246;NFAM=221
chr19	35818257	35818276	chr19	36019427	36019442	492099	1967.77	-	+	DUP	PASS	492099	N	<DUP>	.	.	.	SVTYPE=DUP;POS=35818267;SVLEN=201166;END=36019433;STRANDS=-+:185;CIPOS=-10,9;CIEND=-6,9;CIPOS95=0,0;CIEND95=0,0;SU=185;PE=131;SR=54;ALG=PROD;AF=0.0003761;NSAMP=10;MSQ=196.75;AC=11;AN=29246;NFAM=9	.
chr19	35821943	35821957	chr19	35823544	35823556	492100	1544.83	-	+	BND	LOW	492100_1	N	]chr19:35823550]N	492100_2	N	N[chr19:35821953[	SVTYPE=BND;POS=35821953;STRANDS=-+:138;CIPOS=-9,5;CIEND=-6,6;CIPOS95=0,0;CIEND95=0,0;MATEID=492100_2;EVENT=492100;SU=138;PE=99;SR=39;ALG=PROD;AF=0.0003077;NSAMP=8;MSQ=144.85;RECLASSIFIED;AC=9;AN=29246;NFAM=8	SVTYPE=BND;POS=35823550;STRANDS=-+:138;CIPOS=-6,6;CIEND=-9,5;CIPOS95=0,0;CIEND95=0,0;MATEID=492100_1;EVENT=492100;SECONDARY;SU=138;PE=99;SR=39;ALG=PROD;AF=0.0003077;NSAMP=8;MSQ=144.85;RECLASSIFIED;AC=9;AN=29246;NFAM=8
chr19	35821959	35821964	chr19	35823220	35823227	260758	4658.73	+	-	BND	PASS	260758_1	N	N[chr19:35823226[	260758_2	N	]chr19:35821962]N	SVTYPE=BND;POS=35821962;STRANDS=+-:220;CIPOS=-3,2;CIEND=-5,2;CIPOS95=0,0;CIEND95=0,0;MATEID=260758_2;EVENT=260758;SU=220;PE=125;SR=95;ALG=PROD;AF=0.0002735;NSAMP=8;MSQ=420.22;RECLASSIFIED;AC=8;AN=29246;NFAM=8	SVTYPE=BND;POS=35823226;STRANDS=+-:220;CIPOS=-5,2;CIEND=-3,2;CIPOS95=0,0;CIEND95=0,0;MATEID=260758_1;EVENT=260758;SECONDARY;SU=220;PE=125;SR=95;ALG=PROD;AF=0.0002735;NSAMP=8;MSQ=420.22;RECLASSIFIED;AC=8;AN=29246;NFAM=8
chr19	35822298	35822757	chr19	35823255	35823869	260760	2147.15	+	-	BND	LOW	260760_1	N	N[chr19:35823821[	260760_2	N	]chr19:35822349]N	SVTYPE=BND;POS=35822349;STRANDS=+-:30;IMPRECISE;CIPOS=-51,408;CIEND=-565,49;CIPOS95=-51,82;CIEND95=-145,49;MATEID=260760_2;EVENT=260760;SU=30;PE=30;SR=0;ALG=SUM;AF=0.0004103;NSAMP=12;MSQ=149.31;RECLASSIFIED;AC=12;AN=29246;NFAM=12	SVTYPE=BND;POS=35823821;STRANDS=+-:30;IMPRECISE;CIPOS=-565,49;CIEND=-51,408;CIPOS95=-145,49;CIEND95=-51,82;MATEID=260760_1;EVENT=260760;SECONDARY;SU=30;PE=30;SR=0;ALG=SUM;AF=0.0004103;NSAMP=12;MSQ=149.31;RECLASSIFIED;AC=12;AN=29246;NFAM=12
chr19	35822951	35823307	chr19	35823841	35824188	492101	171.49	-	+	BND	LOW	492101_1	N	]chr19:35823851]N	492101_2	N	N[chr19:35823299[	SVTYPE=BND;POS=35823299;STRANDS=-+:11;IMPRECISE;CIPOS=-347,9;CIEND=-10,337;CIPOS95=-84,2;CIEND95=-1,80;MATEID=492101_2;EVENT=492101;SU=11;PE=11;SR=0;ALG=PROD;AF=0.000171;NSAMP=5;MSQ=8.08;RECLASSIFIED;AC=5;AN=29246;NFAM=5	SVTYPE=BND;POS=35823851;STRANDS=-+:11;IMPRECISE;CIPOS=-10,337;CIEND=-347,9;CIPOS95=-1,80;CIEND95=-84,2;MATEID=492101_1;EVENT=492101;SECONDARY;SU=11;PE=11;SR=0;ALG=PROD;AF=0.000171;NSAMP=5;MSQ=8.08;RECLASSIFIED;AC=5;AN=29246;NFAM=5
chr19	35825099	35825113	chr19	35825321	35825328	260762	466.01	+	-	BND	LOW	260762_1	N	N[chr19:35825322[	260762_2	N	]chr19:35825106]N	SVTYPE=BND;POS=35825106;STRANDS=+-:4;IMPRECISE;CIPOS=-7,7;CIEND=0,7;CIPOS95=-2,3;CIEND95=0,7;MATEID=260762_2;EVENT=260762;SU=4;PE=0;SR=4;ALG=PROD;AF=0.0008206;NSAMP=24;MSQ=12.49;RECLASSIFIED;AC=24;AN=29246;NFAM=24	SVTYPE=BND;POS=35825322;STRANDS=+-:4;IMPRECISE;CIPOS=0,7;CIEND=-7,7;CIPOS95=0,7;CIEND95=-2,3;MATEID=260762_1;EVENT=260762;SECONDARY;SU=4;PE=0;SR=4;ALG=PROD;AF=0.0008206;NSAMP=24;MSQ=12.49;RECLASSIFIED;AC=24;AN=29246;NFAM=24
chr19	35825869	35826148	chr19	35828482	35828732	492102	408.16	-	+	DUP	PASS	492102	N	<DUP>	.	.	.	SVTYPE=DUP;POS=35826119;SVLEN=2393;END=35828512;STRANDS=-+:26;IMPRECISE;CIPOS=-250,29;CIEND=-30,220;CIPOS95=-38,29;CIEND95=-30,31;SU=26;PE=26;SR=0;ALG=PROD;AF=0.0001368;NSAMP=4;MSQ=101.95;AC=4;AN=29246;NFAM=4	.
chr19	35825941	35825955	chr19	35826418	35826434	260763	3624.35	+	-	BND	LOW	260763_1	N	N[chr19:35826427[	260763_2	N	]chr19:35825948]N	SVTYPE=BND;POS=35825948;STRANDS=+-:83;CIPOS=-7,7;CIEND=-8,8;CIPOS95=0,0;CIEND95=0,0;MATEID=260763_2;EVENT=260763;SU=83;PE=26;SR=57;ALG=PROD;AF=0.0001368;NSAMP=4;MSQ=17.55;RECLASSIFIED;AC=4;AN=29246;NFAM=4	SVTYPE=BND;POS=35826427;STRANDS=+-:83;CIPOS=-8,8;CIEND=-7,7;CIPOS95=0,0;CIEND95=0,0;MATEID=260763_1;EVENT=260763;SECONDARY;SU=83;PE=26;SR=57;ALG=PROD;AF=0.0001368;NSAMP=4;MSQ=17.55;RECLASSIFIED;AC=4;AN=29246;NFAM=4
chr19	35837054	35837054	chrX	44472004	44472004	41221	27299.8	-	+	BND	LOW	41221_1	N	]chrX:44472004]N	41221_2	N	N[chr19:35837055[	SVTYPE=BND;POS=35837055;STRANDS=-+:1215;CIPOS=0,0;CIEND=0,0;CIPOS95=0,0;CIEND95=0,0;MATEID=41221_2;EVENT=41221;SU=1215;PE=0;SR=1215;ALG=PROD;AF=0.01549;NSAMP=444;MSQ=40.47;AC=453;AN=29246;NFAM=433	SVTYPE=BND;POS=44472004;STRANDS=-+:1215;CIPOS=0,0;CIEND=0,0;CIPOS95=0,0;CIEND95=0,0;MATEID=41221_1;EVENT=41221;SECONDARY;SU=1215;PE=0;SR=1215;ALG=PROD;AF=0.01549;NSAMP=444;MSQ=40.47;AC=453;AN=29246;NFAM=433
```
