## Supplementary File 1 for "Mapping and characterization of structural variation in 17,795 deeply sequenced human genomes": B38.callset.public.bedpe (part 195 of 214)

```
chr19	35842960	35842977	chr19	35843351	35843362	260764	2719.34	+	-	BND	LOW	260764_1	N	N[chr19:35843357[	260764_2	N	]chr19:35842968]N	SVTYPE=BND;POS=35842968;STRANDS=+-:72;CIPOS=-8,9;CIEND=-5,6;CIPOS95=0,0;CIEND95=0,0;MATEID=260764_2;EVENT=260764;SU=72;PE=31;SR=41;ALG=PROD;AF=0.0006155;NSAMP=18;MSQ=145.08;RECLASSIFIED;AC=18;AN=29246;NFAM=18	SVTYPE=BND;POS=35843357;STRANDS=+-:72;CIPOS=-5,6;CIEND=-8,9;CIPOS95=0,0;CIEND95=0,0;MATEID=260764_1;EVENT=260764;SECONDARY;SU=72;PE=31;SR=41;ALG=PROD;AF=0.0006155;NSAMP=18;MSQ=145.08;RECLASSIFIED;AC=18;AN=29246;NFAM=18
chr19	35844894	35844905	chr19	35844997	35845008	260765	4.58	+	-	BND	LOW	260765_1	N	N[chr19:35845004[	260765_2	N	]chr19:35844900]N	SVTYPE=BND;POS=35844900;STRANDS=+-:6;CIPOS=-6,5;CIEND=-6,5;CIPOS95=0,0;CIEND95=0,0;MATEID=260765_2;EVENT=260765;SU=6;PE=0;SR=6;ALG=PROD;AF=3.419e-05;NSAMP=1;MSQ=4.56;RECLASSIFIED;AC=1;AN=29246;NFAM=1	SVTYPE=BND;POS=35845004;STRANDS=+-:6;CIPOS=-6,5;CIEND=-6,5;CIPOS95=0,0;CIEND95=0,0;MATEID=260765_1;EVENT=260765;SECONDARY;SU=6;PE=0;SR=6;ALG=PROD;AF=3.419e-05;NSAMP=1;MSQ=4.56;RECLASSIFIED;AC=1;AN=29246;NFAM=1
chr19	35853807	35853826	chr19	35853943	35853962	260766	338.76	+	-	BND	LOW	260766_1	N	N[chr19:35853954[	260766_2	N	]chr19:35853817]N	SVTYPE=BND;POS=35853817;STRANDS=+-:5;CIPOS=-10,9;CIEND=-10,9;CIPOS95=0,0;CIEND95=0,0;MATEID=260766_2;EVENT=260766;SU=5;PE=0;SR=5;ALG=PROD;AF=6.839e-05;NSAMP=2;MSQ=167.76;RECLASSIFIED;AC=2;AN=29246;NFAM=2	SVTYPE=BND;POS=35853954;STRANDS=+-:5;CIPOS=-10,9;CIEND=-10,9;CIPOS95=0,0;CIEND95=0,0;MATEID=260766_1;EVENT=260766;SECONDARY;SU=5;PE=0;SR=5;ALG=PROD;AF=6.839e-05;NSAMP=2;MSQ=167.76;RECLASSIFIED;AC=2;AN=29246;NFAM=2
chr19	35855156	35855173	chr19	35855542	35855559	260767	319.26	+	-	BND	LOW	260767_1	N	N[chr19:35855552[	260767_2	N	]chr19:35855165]N	SVTYPE=BND;POS=35855165;STRANDS=+-:4;CIPOS=-9,8;CIEND=-9,8;CIPOS95=0,0;CIEND95=0,0;MATEID=260767_2;EVENT=260767;SU=4;PE=0;SR=4;ALG=PROD;AF=0.0004445;NSAMP=13;MSQ=20.17;RECLASSIFIED;AC=13;AN=29246;NFAM=13	SVTYPE=BND;POS=35855552;STRANDS=+-:4;CIPOS=-9,8;CIEND=-9,8;CIPOS95=0,0;CIEND95=0,0;MATEID=260767_1;EVENT=260767;SECONDARY;SU=4;PE=0;SR=4;ALG=PROD;AF=0.0004445;NSAMP=13;MSQ=20.17;RECLASSIFIED;AC=13;AN=29246;NFAM=13
chr19	35860418	35860473	chr19	35915413	35915431	260769	3631.66	+	-	BND	PASS	260769_1	N	N[chr19:35915424[	260769_2	N	]chr19:35860444]N	SVTYPE=BND;POS=35860444;STRANDS=+-:203;CIPOS=-26,29;CIEND=-10,8;CIPOS95=0,0;CIEND95=0,0;MATEID=260769_2;EVENT=260769;SU=203;PE=131;SR=72;ALG=PROD;AF=0.0003419;NSAMP=10;MSQ=363.17;RECLASSIFIED;AC=10;AN=29246;NFAM=9	SVTYPE=BND;POS=35915424;STRANDS=+-:203;CIPOS=-10,8;CIEND=-26,29;CIPOS95=0,0;CIEND95=0,0;MATEID=260769_1;EVENT=260769;SECONDARY;SU=203;PE=131;SR=72;ALG=PROD;AF=0.0003419;NSAMP=10;MSQ=363.17;RECLASSIFIED;AC=10;AN=29246;NFAM=9
chr19	35860629	35860634	chr19	35860793	35860798	260770	283.45	+	-	DEL	PASS	260770	N	<DEL>	.	.	.	SVTYPE=DEL;POS=35860632;SVLEN=-164;END=35860796;STRANDS=+-:11;CIPOS=-3,2;CIEND=-3,2;CIPOS95=0,0;CIEND95=0,0;SU=11;PE=0;SR=11;ALG=PROD;AF=3.419e-05;NSAMP=1;MSQ=281.67;AC=1;AN=29246;NFAM=1	.
chr19	35869913	35869929	chr19	35870150	35870164	260771	304.21	+	-	BND	LOW	260771_1	N	N[chr19:35870156[	260771_2	N	]chr19:35869922]N	SVTYPE=BND;POS=35869922;STRANDS=+-:47;IMPRECISE;CIPOS=-9,7;CIEND=-5,9;CIPOS95=0,0;CIEND95=-2,2;MATEID=260771_2;EVENT=260771;SU=47;PE=0;SR=47;ALG=PROD;AF=0.0003761;NSAMP=11;MSQ=18.63;RECLASSIFIED;AC=11;AN=29246;NFAM=11	SVTYPE=BND;POS=35870156;STRANDS=+-:47;IMPRECISE;CIPOS=-5,9;CIEND=-9,7;CIPOS95=-2,2;CIEND95=0,0;MATEID=260771_1;EVENT=260771;SECONDARY;SU=47;PE=0;SR=47;ALG=PROD;AF=0.0003761;NSAMP=11;MSQ=18.63;RECLASSIFIED;AC=11;AN=29246;NFAM=11
chr19	35872906	35872923	chr19	35873279	35873294	260772	233.1	+	-	BND	LOW	260772_1	N	N[chr19:35873287[	260772_2	N	]chr19:35872915]N	SVTYPE=BND;POS=35872915;STRANDS=+-:4;IMPRECISE;CIPOS=-9,8;CIEND=-7,8;CIPOS95=0,0;CIEND95=-1,3;MATEID=260772_2;EVENT=260772;SU=4;PE=0;SR=4;ALG=PROD;AF=0.0002052;NSAMP=6;MSQ=23.93;RECLASSIFIED;AC=6;AN=29246;NFAM=6	SVTYPE=BND;POS=35873287;STRANDS=+-:4;IMPRECISE;CIPOS=-7,8;CIEND=-9,8;CIPOS95=-1,3;CIEND95=0,0;MATEID=260772_1;EVENT=260772;SECONDARY;SU=4;PE=0;SR=4;ALG=PROD;AF=0.0002052;NSAMP=6;MSQ=23.93;RECLASSIFIED;AC=6;AN=29246;NFAM=6
chr19	35873528	35873887	chr19	35886292	35886685	492103	168.3	-	+	DUP	PASS	492103	N	<DUP>	.	.	.	SVTYPE=DUP;POS=35873878;SVLEN=12424;END=35886302;STRANDS=-+:11;IMPRECISE;CIPOS=-350,9;CIEND=-10,383;CIPOS95=-61,1;CIEND95=-2,62;SU=11;PE=11;SR=0;ALG=PROD;AF=6.839e-05;NSAMP=1;MSQ=123.64;AC=2;AN=29246;NFAM=1	.
chr19	35880909	35880920	chr19	35892143	35892157	260773	242.78	+	-	DEL	PASS	260773	N	<DEL>	.	.	.	SVTYPE=DEL;POS=35880919;SVLEN=-11233;END=35892152;STRANDS=+-:11;IMPRECISE;CIPOS=-10,1;CIEND=-9,5;CIPOS95=-1,0;CIEND95=0,0;SU=11;PE=7;SR=4;ALG=PROD;AF=3.419e-05;NSAMP=1;MSQ=242.78;AC=1;AN=29246;NFAM=1	.
chr19	35884296	35884313	chr19	35884645	35884662	260774	224.0	+	-	BND	LOW	260774_1	N	N[chr19:35884655[	260774_2	N	]chr19:35884305]N	SVTYPE=BND;POS=35884305;STRANDS=+-:4;CIPOS=-9,8;CIEND=-9,8;CIPOS95=0,0;CIEND95=0,0;MATEID=260774_2;EVENT=260774;SU=4;PE=0;SR=4;ALG=PROD;AF=0.0002735;NSAMP=8;MSQ=17.88;RECLASSIFIED;AC=8;AN=29246;NFAM=8	SVTYPE=BND;POS=35884655;STRANDS=+-:4;CIPOS=-9,8;CIEND=-9,8;CIPOS95=0,0;CIEND95=0,0;MATEID=260774_1;EVENT=260774;SECONDARY;SU=4;PE=0;SR=4;ALG=PROD;AF=0.0002735;NSAMP=8;MSQ=17.88;RECLASSIFIED;AC=8;AN=29246;NFAM=8
chr19	35885273	35885413	chr19	35886147	35886287	571944	1503.32	+	+	INV	LOW	571944	N	<INV>	.	.	.	SVTYPE=INV;POS=35885413;SVLEN=840;END=35886253;STRANDS=++:1,--:3;IMPRECISE;CIPOS=-140,0;CIEND=-106,34;CIPOS95=-85,0;CIEND95=-92,30;SU=4;PE=4;SR=0;ALG=PROD;AF=0.001881;NSAMP=55;MSQ=17.92;AC=55;AN=29246;NFAM=55	.
chr19	35886215	35886370	chrX	90585280	90585687	41293	31136.0	-	-	BND	LOW	41293_1	N	[chrX:90585666[N	41293_2	N	[chr19:35886355[N	SVTYPE=BND;POS=35886355;STRANDS=--:245;IMPRECISE;CIPOS=-139,16;CIEND=-385,22;CIPOS95=-7,7;CIEND95=-23,22;MATEID=41293_2;EVENT=41293;SU=245;PE=245;SR=0;ALG=PROD;AF=0.03385;NSAMP=990;MSQ=25.24;AC=990;AN=29246;NFAM=988	SVTYPE=BND;POS=90585666;STRANDS=--:245;IMPRECISE;CIPOS=-385,22;CIEND=-139,16;CIPOS95=-23,22;CIEND95=-7,7;MATEID=41293_1;EVENT=41293;SECONDARY;SU=245;PE=245;SR=0;ALG=PROD;AF=0.03385;NSAMP=990;MSQ=25.24;AC=990;AN=29246;NFAM=988
chr19	35886277	35886497	chrX	90585846	90586133	41092	44388.8	+	+	BND	LOW	41092_1	N	N]chrX:90585859]	41092_2	N	N]chr19:35886300]	SVTYPE=BND;POS=35886300;STRANDS=++:569;IMPRECISE;CIPOS=-23,197;CIEND=-13,274;CIPOS95=-3,3;CIEND95=-13,16;MATEID=41092_2;EVENT=41092;SU=569;PE=569;SR=0;ALG=PROD;AF=0.04712;NSAMP=1378;MSQ=25.49;AC=1378;AN=29246;NFAM=1369	SVTYPE=BND;POS=90585859;STRANDS=++:569;IMPRECISE;CIPOS=-13,274;CIEND=-23,197;CIPOS95=-13,16;CIEND95=-3,3;MATEID=41092_1;EVENT=41092;SECONDARY;SU=569;PE=569;SR=0;ALG=PROD;AF=0.04712;NSAMP=1378;MSQ=25.49;AC=1378;AN=29246;NFAM=1369
chr19	35889012	35889028	chr19	35889303	35889320	260775	45.56	+	-	BND	LOW	260775_1	N	N[chr19:35889313[	260775_2	N	]chr19:35889019]N	SVTYPE=BND;POS=35889019;STRANDS=+-:4;IMPRECISE;CIPOS=-7,9;CIEND=-9,8;CIPOS95=0,1;CIEND95=0,0;MATEID=260775_2;EVENT=260775;SU=4;PE=0;SR=4;ALG=PROD;AF=0.0001026;NSAMP=3;MSQ=6.21;RECLASSIFIED;AC=3;AN=29246;NFAM=3	SVTYPE=BND;POS=35889313;STRANDS=+-:4;IMPRECISE;CIPOS=-9,8;CIEND=-7,9;CIPOS95=0,0;CIEND95=0,1;MATEID=260775_1;EVENT=260775;SECONDARY;SU=4;PE=0;SR=4;ALG=PROD;AF=0.0001026;NSAMP=3;MSQ=6.21;RECLASSIFIED;AC=3;AN=29246;NFAM=3
chr19	35901595	35901606	chr19	35901661	35901672	260777	161.97	+	-	DEL	PASS	260777	N	<DEL>	.	.	.	SVTYPE=DEL;POS=35901601;SVLEN=-66;END=35901667;STRANDS=+-:6;CIPOS=-6,5;CIEND=-6,5;CIPOS95=0,0;CIEND95=0,0;SU=6;PE=0;SR=6;ALG=PROD;AF=3.419e-05;NSAMP=1;MSQ=161.87;AC=1;AN=29246;NFAM=1	.
chr19	35905900	35906173	chr19	35910841	35911108	260778	1486.34	+	-	DEL	PASS	260778	N	<DEL>	.	.	.	SVTYPE=DEL;POS=35905930;SVLEN=-5149;END=35911079;STRANDS=+-:73;IMPRECISE;CIPOS=-30,243;CIEND=-238,29;CIPOS95=-9,9;CIEND95=-10,10;SU=73;PE=73;SR=0;ALG=PROD;AF=0.0003419;NSAMP=10;MSQ=148.63;AC=10;AN=29246;NFAM=10	.
chr19	35916505	35916559	chr19	35923288	35923347	260780	1054.9	+	-	DEL	PASS	260780	N	<DEL>	.	.	.	SVTYPE=DEL;POS=35916530;SVLEN=-6788;END=35923318;STRANDS=+-:41;CIPOS=-25,29;CIEND=-30,29;CIPOS95=0,0;CIEND95=0,0;SU=41;PE=31;SR=10;ALG=PROD;AF=6.839e-05;NSAMP=2;MSQ=527.45;AC=2;AN=29246;NFAM=2	.
chr19	35917162	35917216	chr19	35921608	35921662	492104	279.35	-	+	DUP	PASS	492104	N	<DUP>	.	.	.	SVTYPE=DUP;POS=35917192;SVLEN=4441;END=35921633;STRANDS=-+:28;CIPOS=-30,24;CIEND=-25,29;CIPOS95=0,0;CIEND95=0,0;SU=28;PE=24;SR=4;ALG=PROD;AF=6.839e-05;NSAMP=1;MSQ=191.1;AC=2;AN=29246;NFAM=1	.
chr19	35917463	35917482	chr19	35917754	35917773	260781	94.14	+	-	BND	LOW	260781_1	N	N[chr19:35917765[	260781_2	N	]chr19:35917473]N	SVTYPE=BND;POS=35917473;STRANDS=+-:5;CIPOS=-10,9;CIEND=-10,9;CIPOS95=0,0;CIEND95=0,0;MATEID=260781_2;EVENT=260781;SU=5;PE=0;SR=5;ALG=PROD;AF=0.0002735;NSAMP=8;MSQ=10.9;RECLASSIFIED;AC=8;AN=29246;NFAM=8	SVTYPE=BND;POS=35917765;STRANDS=+-:5;CIPOS=-10,9;CIEND=-10,9;CIPOS95=0,0;CIEND95=0,0;MATEID=260781_1;EVENT=260781;SECONDARY;SU=5;PE=0;SR=5;ALG=PROD;AF=0.0002735;NSAMP=8;MSQ=10.9;RECLASSIFIED;AC=8;AN=29246;NFAM=8
chr19	35920819	35920836	chr19	35921236	35921253	260782	219.66	+	-	BND	LOW	260782_1	N	N[chr19:35921246[	260782_2	N	]chr19:35920827]N	SVTYPE=BND;POS=35920827;STRANDS=+-:4;IMPRECISE;CIPOS=-8,9;CIEND=-9,8;CIPOS95=0,1;CIEND95=0,0;MATEID=260782_2;EVENT=260782;SU=4;PE=0;SR=4;ALG=PROD;AF=0.000171;NSAMP=5;MSQ=29.22;RECLASSIFIED;AC=5;AN=29246;NFAM=5	SVTYPE=BND;POS=35921246;STRANDS=+-:4;IMPRECISE;CIPOS=-9,8;CIEND=-8,9;CIPOS95=0,0;CIEND95=0,1;MATEID=260782_1;EVENT=260782;SECONDARY;SU=4;PE=0;SR=4;ALG=PROD;AF=0.000171;NSAMP=5;MSQ=29.22;RECLASSIFIED;AC=5;AN=29246;NFAM=5
chr19	35922044	35922061	chr20	47808167	47808184	40721	590.86	-	+	BND	LOW	40721_1	N	]chr20:47808176]N	40721_2	N	N[chr19:35922054[	SVTYPE=BND;POS=35922054;STRANDS=-+:4;IMPRECISE;CIPOS=-9,8;CIEND=-9,8;CIPOS95=0,0;CIEND95=0,1;MATEID=40721_2;EVENT=40721;SU=4;PE=0;SR=4;ALG=PROD;AF=0.0008548;NSAMP=23;MSQ=20.8;AC=25;AN=29246;NFAM=23	SVTYPE=BND;POS=47808176;STRANDS=-+:4;IMPRECISE;CIPOS=-9,8;CIEND=-9,8;CIPOS95=0,1;CIEND95=0,0;MATEID=40721_1;EVENT=40721;SECONDARY;SU=4;PE=0;SR=4;ALG=PROD;AF=0.0008548;NSAMP=23;MSQ=20.8;AC=25;AN=29246;NFAM=23
chr19	35922716	35922734	chr19	35923676	35923691	260783	638.48	+	-	DEL	PASS	260783	N	<DEL>	.	.	.	SVTYPE=DEL;POS=35922726;SVLEN=-960;END=35923686;STRANDS=+-:29;CIPOS=-10,8;CIEND=-10,5;CIPOS95=0,0;CIEND95=0,0;SU=29;PE=16;SR=13;ALG=PROD;AF=3.419e-05;NSAMP=1;MSQ=638.48;AC=1;AN=29246;NFAM=1	.
chr19	35927281	35927920	chr19	35928408	35928890	492105	513.92	-	+	DUP	PASS	492105	N	<DUP>	.	.	.	SVTYPE=DUP;POS=35927891;SVLEN=547;END=35928438;STRANDS=-+:18;IMPRECISE;CIPOS=-610,29;CIEND=-30,452;CIPOS95=-60,29;CIEND95=-30,42;SU=18;PE=18;SR=0;ALG=PROD;AF=0.0003419;NSAMP=10;MSQ=6.06;AC=10;AN=29246;NFAM=10	.
chr19	35927912	35928180	chr19	35933752	35934044	260784	233.63	+	-	DEL	PASS	260784	N	<DEL>	.	.	.	SVTYPE=DEL;POS=35927922;SVLEN=-6114;END=35934036;STRANDS=+-:11;IMPRECISE;CIPOS=-10,258;CIEND=-284,8;CIPOS95=-3,46;CIEND95=-68,0;SU=11;PE=11;SR=0;ALG=PROD;AF=3.419e-05;NSAMP=1;MSQ=233.63;AC=1;AN=29246;NFAM=1	.
chr19	35928083	35928140	chrX	147807272	147807329	41363	372163.0	-	+	BND	LOW	41363_1	N	]chrX:147807301]N	41363_2	N	N[chr19:35928113[	SVTYPE=BND;POS=35928113;STRANDS=-+:8;CIPOS=-29,28;CIEND=-29,28;CIPOS95=0,0;CIEND95=0,0;MATEID=41363_2;EVENT=41363;SU=8;PE=0;SR=8;ALG=PROD;AF=0.2259;NSAMP=6592;MSQ=36.15;AC=6607;AN=29246;NFAM=6241	SVTYPE=BND;POS=147807301;STRANDS=-+:8;CIPOS=-29,28;CIEND=-29,28;CIPOS95=0,0;CIEND95=0,0;MATEID=41363_1;EVENT=41363;SECONDARY;SU=8;PE=0;SR=8;ALG=PROD;AF=0.2259;NSAMP=6592;MSQ=36.15;AC=6607;AN=29246;NFAM=6241
chr19	35928841	35928855	chr19	35929374	35929393	260785	260.8	+	-	DEL	PASS	260785	N	<DEL>	.	.	.	SVTYPE=DEL;POS=35928849;SVLEN=-535;END=35929384;STRANDS=+-:10;CIPOS=-8,6;CIEND=-10,9;CIPOS95=0,0;CIEND95=0,0;SU=10;PE=5;SR=5;ALG=PROD;AF=3.419e-05;NSAMP=1;MSQ=260.62;AC=1;AN=29246;NFAM=1	.
chr19	35929397	35929721	chr19	35932890	35933345	260786	98.88	+	-	DEL	PASS	260786	N	<DEL>	.	.	.	SVTYPE=DEL;POS=35929407;SVLEN=-3929;END=35933336;STRANDS=+-:6;IMPRECISE;CIPOS=-10,314;CIEND=-446,9;CIPOS95=-2,69;CIEND95=-133,1;SU=6;PE=6;SR=0;ALG=PROD;AF=3.419e-05;NSAMP=1;MSQ=98.88;AC=1;AN=29246;NFAM=1	.
chr19	35933196	35933667	chr19	35934118	35934618	492106	12239.6	-	+	BND	LOW	492106_1	N	]chr19:35934148]N	492106_2	N	N[chr19:35933639[	SVTYPE=BND;POS=35933639;STRANDS=-+:8;IMPRECISE;CIPOS=-442,29;CIEND=-30,470;CIPOS95=-113,29;CIEND95=-30,127;MATEID=492106_2;EVENT=492106;SU=8;PE=8;SR=0;ALG=PROD;AF=0.01033;NSAMP=302;MSQ=15.77;RECLASSIFIED;AC=302;AN=29246;NFAM=297	SVTYPE=BND;POS=35934148;STRANDS=-+:8;IMPRECISE;CIPOS=-30,470;CIEND=-442,29;CIPOS95=-30,127;CIEND95=-113,29;MATEID=492106_1;EVENT=492106;SECONDARY;SU=8;PE=8;SR=0;ALG=PROD;AF=0.01033;NSAMP=302;MSQ=15.77;RECLASSIFIED;AC=302;AN=29246;NFAM=297
chr19	35936693	35936710	chr19	42269406	42269423	571945	14.98	-	-	BND	LOW	571945_1	N	[chr19:42269416[N	571945_2	N	[chr19:35936703[N	SVTYPE=BND;POS=35936703;STRANDS=--:4;CIPOS=-9,8;CIEND=-9,8;CIPOS95=0,0;CIEND95=0,0;MATEID=571945_2;EVENT=571945;SU=4;PE=0;SR=4;ALG=PROD;AF=3.419e-05;NSAMP=1;MSQ=14.98;AC=1;AN=29246;NFAM=1	SVTYPE=BND;POS=42269416;STRANDS=--:4;CIPOS=-9,8;CIEND=-9,8;CIPOS95=0,0;CIEND95=0,0;MATEID=571945_1;EVENT=571945;SECONDARY;SU=4;PE=0;SR=4;ALG=PROD;AF=3.419e-05;NSAMP=1;MSQ=14.98;AC=1;AN=29246;NFAM=1
chr19	35949543	35949547	chr19	35961254	35961273	492107	266.67	-	+	BND	PASS	492107_1	N	]chr19:35961264]N	492107_2	N	N[chr19:35949547[	SVTYPE=BND;POS=35949547;STRANDS=-+:22;CIPOS=-3,1;CIEND=-10,9;CIPOS95=0,0;CIEND95=0,0;MATEID=492107_2;EVENT=492107;SU=22;PE=12;SR=10;ALG=PROD;AF=3.419e-05;NSAMP=1;MSQ=266.66;RECLASSIFIED;AC=1;AN=29246;NFAM=1	SVTYPE=BND;POS=35961264;STRANDS=-+:22;CIPOS=-10,9;CIEND=-3,1;CIPOS95=0,0;CIEND95=0,0;MATEID=492107_1;EVENT=492107;SECONDARY;SU=22;PE=12;SR=10;ALG=PROD;AF=3.419e-05;NSAMP=1;MSQ=266.66;RECLASSIFIED;AC=1;AN=29246;NFAM=1
chr19	35950058	35950116	chr19	35961245	35961302	260787	374.02	+	-	BND	LOW	260787_1	N	N[chr19:35961274[	260787_2	N	]chr19:35950088]N	SVTYPE=BND;POS=35950088;STRANDS=+-:27;CIPOS=-30,28;CIEND=-28,29;CIPOS95=0,0;CIEND95=0,0;MATEID=260787_2;EVENT=260787;SU=27;PE=13;SR=14;ALG=PROD;AF=3.419e-05;NSAMP=1;MSQ=170.57;RECLASSIFIED;AC=1;AN=29246;NFAM=1	SVTYPE=BND;POS=35961274;STRANDS=+-:27;CIPOS=-28,29;CIEND=-30,28;CIPOS95=0,0;CIEND95=0,0;MATEID=260787_1;EVENT=260787;SECONDARY;SU=27;PE=13;SR=14;ALG=PROD;AF=3.419e-05;NSAMP=1;MSQ=170.57;RECLASSIFIED;AC=1;AN=29246;NFAM=1
chr19	35961471	35961490	chr19	35963732	35963751	260788	668.41	+	-	DEL	PASS	260788	N	<DEL>	.	.	.	SVTYPE=DEL;POS=35961481;SVLEN=-2261;END=35963742;STRANDS=+-:26;CIPOS=-10,9;CIEND=-10,9;CIPOS95=0,0;CIEND95=0,0;SU=26;PE=19;SR=7;ALG=PROD;AF=3.419e-05;NSAMP=1;MSQ=668.41;AC=1;AN=29246;NFAM=1	.
chr19	35972263	35972633	chr19	35980512	35980904	492109	144.18	-	+	DUP	PASS	492109	N	<DUP>	.	.	.	SVTYPE=DUP;POS=35972604;SVLEN=7938;END=35980542;STRANDS=-+:21;IMPRECISE;CIPOS=-341,29;CIEND=-30,362;CIPOS95=-33,29;CIEND95=-30,38;SU=21;PE=21;SR=0;ALG=PROD;AF=6.839e-05;NSAMP=2;MSQ=71.86;AC=2;AN=29246;NFAM=2	.
chr19	35972314	35972590	chr19	35973159	35973441	492108	934.1	-	+	BND	LOW	492108_1	N	]chr19:35973169]N	492108_2	N	N[chr19:35972581[	SVTYPE=BND;POS=35972581;STRANDS=-+:180;IMPRECISE;CIPOS=-266,10;CIEND=-10,272;CIPOS95=-5,5;CIEND95=-7,7;MATEID=492108_2;EVENT=492108;SU=180;PE=180;SR=0;ALG=PROD;AF=0.0003761;NSAMP=11;MSQ=33.72;RECLASSIFIED;AC=11;AN=29246;NFAM=11	SVTYPE=BND;POS=35973169;STRANDS=-+:180;IMPRECISE;CIPOS=-10,272;CIEND=-266,10;CIPOS95=-7,7;CIEND95=-5,5;MATEID=492108_1;EVENT=492108;SECONDARY;SU=180;PE=180;SR=0;ALG=PROD;AF=0.0003761;NSAMP=11;MSQ=33.72;RECLASSIFIED;AC=11;AN=29246;NFAM=11
chr19	35977339	35977358	chr19	35978417	35978436	260789	290.71	+	-	DEL	PASS	260789	N	<DEL>	.	.	.	SVTYPE=DEL;POS=35977349;SVLEN=-1078;END=35978427;STRANDS=+-:13;IMPRECISE;CIPOS=-10,9;CIEND=-10,9;CIPOS95=-1,1;CIEND95=-1,0;SU=13;PE=11;SR=2;ALG=PROD;AF=3.419e-05;NSAMP=1;MSQ=290.68;AC=1;AN=29246;NFAM=1	.
chr19	35980689	35981256	chr20	62476837	62477237	40733	1199.02	-	+	BND	LOW	40733_1	N	]chr20:62476867]N	40733_2	N	N[chr19:35981230[	SVTYPE=BND;POS=35981230;STRANDS=-+:10;IMPRECISE;CIPOS=-540,27;CIEND=-30,370;CIPOS95=-133,27;CIEND95=-30,69;MATEID=40733_2;EVENT=40733;SU=10;PE=10;SR=0;ALG=PROD;AF=0.001402;NSAMP=41;MSQ=28.74;AC=41;AN=29246;NFAM=41	SVTYPE=BND;POS=62476867;STRANDS=-+:10;IMPRECISE;CIPOS=-30,370;CIEND=-540,27;CIPOS95=-30,69;CIEND95=-133,27;MATEID=40733_1;EVENT=40733;SECONDARY;SU=10;PE=10;SR=0;ALG=PROD;AF=0.001402;NSAMP=41;MSQ=28.74;AC=41;AN=29246;NFAM=41
chr19	35981219	35981235	chr20	50666216	50666235	40723	8502.3	-	+	BND	LOW	40723_1	N	]chr20:50666226]N	40723_2	N	N[chr19:35981230[	SVTYPE=BND;POS=35981230;STRANDS=-+:35;CIPOS=-10,6;CIEND=-10,9;CIPOS95=0,0;CIEND95=0,0;MATEID=40723_2;EVENT=40723;SU=35;PE=24;SR=11;ALG=PROD;AF=0.008617;NSAMP=252;MSQ=20.22;AC=252;AN=29246;NFAM=250	SVTYPE=BND;POS=50666226;STRANDS=-+:35;CIPOS=-10,9;CIEND=-10,6;CIPOS95=0,0;CIEND95=0,0;MATEID=40723_1;EVENT=40723;SECONDARY;SU=35;PE=24;SR=11;ALG=PROD;AF=0.008617;NSAMP=252;MSQ=20.22;AC=252;AN=29246;NFAM=250
chr19	35982551	35982596	chr19	35982651	35982676	260791	1690.69	+	-	BND	PASS	260791_1	N	N[chr19:35982655[	260791_2	N	]chr19:35982574]N	SVTYPE=BND;POS=35982574;STRANDS=+-:55;CIPOS=-23,22;CIEND=-3,22;CIPOS95=0,0;CIEND95=0,0;MATEID=260791_2;EVENT=260791;SU=55;PE=0;SR=55;ALG=PROD;AF=0.0001368;NSAMP=4;MSQ=331.23;RECLASSIFIED;AC=4;AN=29246;NFAM=4	SVTYPE=BND;POS=35982655;STRANDS=+-:55;CIPOS=-3,22;CIEND=-23,22;CIPOS95=0,0;CIEND95=0,0;MATEID=260791_1;EVENT=260791;SECONDARY;SU=55;PE=0;SR=55;ALG=PROD;AF=0.0001368;NSAMP=4;MSQ=331.23;RECLASSIFIED;AC=4;AN=29246;NFAM=4
chr19	35985706	35985753	chr19	35986922	35986969	571946	205.88	-	-	BND	LOW	571946_1	N	[chr19:35986948[N	571946_2	N	[chr19:35985732[N	SVTYPE=BND;POS=35985732;STRANDS=--:28;CIPOS=-25,22;CIEND=-25,22;CIPOS95=0,0;CIEND95=0,0;MATEID=571946_2;EVENT=571946;SU=28;PE=18;SR=10;ALG=PROD;AF=3.419e-05;NSAMP=1;MSQ=74.64;AC=1;AN=29246;NFAM=1	SVTYPE=BND;POS=35986948;STRANDS=--:28;CIPOS=-25,22;CIEND=-25,22;CIPOS95=0,0;CIEND95=0,0;MATEID=571946_1;EVENT=571946;SECONDARY;SU=28;PE=18;SR=10;ALG=PROD;AF=3.419e-05;NSAMP=1;MSQ=74.64;AC=1;AN=29246;NFAM=1
chr19	35985714	35985760	chr19	35987117	35987176	571947	202.88	+	+	BND	LOW	571947_1	N	N]chr19:35987147]	571947_2	N	N]chr19:35985738]	SVTYPE=BND;POS=35985738;STRANDS=++:28;CIPOS=-24,22;CIEND=-30,29;CIPOS95=0,0;CIEND95=0,0;MATEID=571947_2;EVENT=571947;SU=28;PE=13;SR=15;ALG=PROD;AF=3.419e-05;NSAMP=1;MSQ=95.62;AC=1;AN=29246;NFAM=1	SVTYPE=BND;POS=35987147;STRANDS=++:28;CIPOS=-30,29;CIEND=-24,22;CIPOS95=0,0;CIEND95=0,0;MATEID=571947_1;EVENT=571947;SECONDARY;SU=28;PE=13;SR=15;ALG=PROD;AF=3.419e-05;NSAMP=1;MSQ=95.62;AC=1;AN=29246;NFAM=1
chr19	35989346	35989356	chr19	36000482	36000501	492110	257.68	-	+	DUP	PASS	492110	N	<DUP>	.	.	.	SVTYPE=DUP;POS=35989353;SVLEN=11139;END=36000492;STRANDS=-+:21;CIPOS=-7,3;CIEND=-10,9;CIPOS95=0,0;CIEND95=0,0;SU=21;PE=16;SR=5;ALG=PROD;AF=3.419e-05;NSAMP=1;MSQ=257.33;AC=1;AN=29246;NFAM=1	.
chr19	36002547	36002566	chr19	36004888	36004899	492112	20072.3	-	+	BND	LOW	492112_1	N	]chr19:36004893]N	492112_2	N	N[chr19:36002558[	SVTYPE=BND;POS=36002558;STRANDS=-+:11;IMPRECISE;CIPOS=-10,9;CIEND=-5,6;CIPOS95=0,0;CIEND95=-1,0;MATEID=492112_2;EVENT=492112;SU=11;PE=7;SR=4;ALG=PROD;AF=0.02821;NSAMP=825;MSQ=10.97;RECLASSIFIED;AC=825;AN=29246;NFAM=813	SVTYPE=BND;POS=36004893;STRANDS=-+:11;IMPRECISE;CIPOS=-5,6;CIEND=-10,9;CIPOS95=-1,0;CIEND95=0,0;MATEID=492112_1;EVENT=492112;SECONDARY;SU=11;PE=7;SR=4;ALG=PROD;AF=0.02821;NSAMP=825;MSQ=10.97;RECLASSIFIED;AC=825;AN=29246;NFAM=813
chr19	36005566	36005919	chr19	36025566	36025856	492113	98.99	-	+	DUP	PASS	492113	N	<DUP>	.	.	.	SVTYPE=DUP;POS=36005910;SVLEN=19665;END=36025575;STRANDS=-+:12;IMPRECISE;CIPOS=-344,9;CIEND=-9,281;CIPOS95=-41,3;CIEND95=0,43;SU=12;PE=12;SR=0;ALG=PROD;AF=3.419e-05;NSAMP=1;MSQ=95.15;AC=1;AN=29246;NFAM=1	.
chr19	36016338	36016355	chr19	36016555	36016572	260793	232.68	+	-	BND	LOW	260793_1	N	N[chr19:36016565[	260793_2	N	]chr19:36016347]N	SVTYPE=BND;POS=36016347;STRANDS=+-:4;CIPOS=-9,8;CIEND=-9,8;CIPOS95=0,0;CIEND95=0,0;MATEID=260793_2;EVENT=260793;SU=4;PE=0;SR=4;ALG=PROD;AF=0.0001026;NSAMP=3;MSQ=76.1;RECLASSIFIED;AC=3;AN=29246;NFAM=3	SVTYPE=BND;POS=36016565;STRANDS=+-:4;CIPOS=-9,8;CIEND=-9,8;CIPOS95=0,0;CIEND95=0,0;MATEID=260793_1;EVENT=260793;SECONDARY;SU=4;PE=0;SR=4;ALG=PROD;AF=0.0001026;NSAMP=3;MSQ=76.1;RECLASSIFIED;AC=3;AN=29246;NFAM=3
chr19	36024413	36024942	chr19	36025405	36025909	492115	817.32	-	+	DUP	PASS	492115	N	<DUP>	.	.	.	SVTYPE=DUP;POS=36024851;SVLEN=646;END=36025497;STRANDS=-+:54;IMPRECISE;CIPOS=-438,91;CIEND=-92,412;CIPOS95=-60,60;CIEND95=-69,69;SU=54;PE=54;SR=0;ALG=SUM;AF=0.0003761;NSAMP=10;MSQ=56.01;AC=11;AN=29246;NFAM=10	.
chr19	36037254	36037271	chr19	36037351	36037368	260795	22492.8	+	-	BND	LOW	260795_1	N	N[chr19:36037361[	260795_2	N	]chr19:36037263]N	SVTYPE=BND;POS=36037263;STRANDS=+-:4;CIPOS=-9,8;CIEND=-9,8;CIPOS95=0,0;CIEND95=0,0;MATEID=260795_2;EVENT=260795;SU=4;PE=0;SR=4;ALG=PROD;AF=0.02202;NSAMP=624;MSQ=20.83;RECLASSIFIED;AC=635;AN=28842;NFAM=618	SVTYPE=BND;POS=36037361;STRANDS=+-:4;CIPOS=-9,8;CIEND=-9,8;CIPOS95=0,0;CIEND95=0,0;MATEID=260795_1;EVENT=260795;SECONDARY;SU=4;PE=0;SR=4;ALG=PROD;AF=0.02202;NSAMP=624;MSQ=20.83;RECLASSIFIED;AC=635;AN=28842;NFAM=618
chr19	36043766	36044196	chr19	36055154	36055821	260796	116.59	+	-	DEL	PASS	260796	N	<DEL>	.	.	.	SVTYPE=DEL;POS=36043776;SVLEN=-12036;END=36055812;STRANDS=+-:9;IMPRECISE;CIPOS=-10,420;CIEND=-658,9;CIPOS95=-2,116;CIEND95=-168,0;SU=9;PE=9;SR=0;ALG=PROD;AF=3.419e-05;NSAMP=1;MSQ=116.59;AC=1;AN=29246;NFAM=1	.
chr19	36048326	36048345	chr19	36048743	36048759	260797	169.28	+	-	BND	LOW	260797_1	N	N[chr19:36048754[	260797_2	N	]chr19:36048336]N	SVTYPE=BND;POS=36048336;STRANDS=+-:5;IMPRECISE;CIPOS=-10,9;CIEND=-10,6;CIPOS95=0,0;CIEND95=-2,0;MATEID=260797_2;EVENT=260797;SU=5;PE=0;SR=5;ALG=PROD;AF=0.0001368;NSAMP=4;MSQ=16.82;RECLASSIFIED;AC=4;AN=29246;NFAM=4	SVTYPE=BND;POS=36048754;STRANDS=+-:5;IMPRECISE;CIPOS=-10,6;CIEND=-10,9;CIPOS95=-2,0;CIEND95=0,0;MATEID=260797_1;EVENT=260797;SECONDARY;SU=5;PE=0;SR=5;ALG=PROD;AF=0.0001368;NSAMP=4;MSQ=16.82;RECLASSIFIED;AC=4;AN=29246;NFAM=4
chr19	36069964	36069981	chr19	36490453	36490470	571949	12.13	-	-	BND	LOW	571949_1	N	[chr19:36490463[N	571949_2	N	[chr19:36069974[N	SVTYPE=BND;POS=36069974;STRANDS=--:4;CIPOS=-9,8;CIEND=-9,8;CIPOS95=0,0;CIEND95=0,0;MATEID=571949_2;EVENT=571949;SU=4;PE=0;SR=4;ALG=PROD;AF=3.419e-05;NSAMP=1;MSQ=12.11;AC=1;AN=29246;NFAM=1	SVTYPE=BND;POS=36490463;STRANDS=--:4;CIPOS=-9,8;CIEND=-9,8;CIPOS95=0,0;CIEND95=0,0;MATEID=571949_1;EVENT=571949;SECONDARY;SU=4;PE=0;SR=4;ALG=PROD;AF=3.419e-05;NSAMP=1;MSQ=12.11;AC=1;AN=29246;NFAM=1
chr19	36075148	36075166	chr19	36075678	36075697	260798	621.94	+	-	BND	LOW	260798_1	N	N[chr19:36075689[	260798_2	N	]chr19:36075157]N	SVTYPE=BND;POS=36075157;STRANDS=+-:20;IMPRECISE;CIPOS=-9,9;CIEND=-10,9;CIPOS95=-1,1;CIEND95=-1,0;MATEID=260798_2;EVENT=260798;SU=20;PE=18;SR=2;ALG=PROD;AF=6.839e-05;NSAMP=2;MSQ=276.53;RECLASSIFIED;AC=2;AN=29246;NFAM=2	SVTYPE=BND;POS=36075689;STRANDS=+-:20;IMPRECISE;CIPOS=-10,9;CIEND=-9,9;CIPOS95=-1,0;CIEND95=-1,1;MATEID=260798_1;EVENT=260798;SECONDARY;SU=20;PE=18;SR=2;ALG=PROD;AF=6.839e-05;NSAMP=2;MSQ=276.53;RECLASSIFIED;AC=2;AN=29246;NFAM=2
chr19	36095055	36095074	chr19	36096699	36096713	260800	157.85	+	-	BND	LOW	260800_1	N	N[chr19:36096710[	260800_2	N	]chr19:36095065]N	SVTYPE=BND;POS=36095065;STRANDS=+-:9;IMPRECISE;CIPOS=-10,9;CIEND=-10,4;CIPOS95=-1,1;CIEND95=-3,0;MATEID=260800_2;EVENT=260800;SU=9;PE=6;SR=3;ALG=PROD;AF=3.419e-05;NSAMP=1;MSQ=146.65;RECLASSIFIED;AC=1;AN=29246;NFAM=1	SVTYPE=BND;POS=36096710;STRANDS=+-:9;IMPRECISE;CIPOS=-10,4;CIEND=-10,9;CIPOS95=-3,0;CIEND95=-1,1;MATEID=260800_1;EVENT=260800;SECONDARY;SU=9;PE=6;SR=3;ALG=PROD;AF=3.419e-05;NSAMP=1;MSQ=146.65;RECLASSIFIED;AC=1;AN=29246;NFAM=1
chr19	36098538	36098556	chr19	36098900	36098919	492116	781.3	-	+	DUP	PASS	492116	N	<DUP>	.	.	.	SVTYPE=DUP;POS=36098547;SVLEN=363;END=36098910;STRANDS=-+:38;CIPOS=-9,9;CIEND=-10,9;CIPOS95=0,0;CIEND95=0,0;SU=38;PE=21;SR=17;ALG=PROD;AF=6.839e-05;NSAMP=2;MSQ=194.13;AC=2;AN=29246;NFAM=1	.
chr19	36106821	36106832	chr19	36106992	36107003	492117	69.37	-	+	DUP	PASS	492117	N	<DUP>	.	.	.	SVTYPE=DUP;POS=36106825;SVLEN=173;END=36106998;STRANDS=-+:6;CIPOS=-4,7;CIEND=-6,5;CIPOS95=0,0;CIEND95=0,0;SU=6;PE=0;SR=6;ALG=PROD;AF=3.419e-05;NSAMP=1;MSQ=26.22;AC=1;AN=29246;NFAM=1	.
chr19	36108518	36108518	chr19	36108567	36108567	260801	212805.0	+	-	BND	LOW	260801_1	N	N[chr19:36108568[	260801_2	N	]chr19:36108518]N	SVTYPE=BND;POS=36108518;STRANDS=+-:5717;CIPOS=0,0;CIEND=0,0;CIPOS95=0,0;CIEND95=0,0;MATEID=260801_2;EVENT=260801;SU=5717;PE=30;SR=5687;ALG=PROD;AF=0.04066;NSAMP=1145;MSQ=147.71;RECLASSIFIED;AC=1189;AN=29246;NFAM=1099	SVTYPE=BND;POS=36108568;STRANDS=+-:5717;CIPOS=0,0;CIEND=0,0;CIPOS95=0,0;CIEND95=0,0;MATEID=260801_1;EVENT=260801;SECONDARY;SU=5717;PE=30;SR=5687;ALG=PROD;AF=0.04066;NSAMP=1145;MSQ=147.71;RECLASSIFIED;AC=1189;AN=29246;NFAM=1099
chr19	36109706	36109723	chr19	36110007	36110024	260802	120.56	+	-	BND	LOW	260802_1	N	N[chr19:36110017[	260802_2	N	]chr19:36109715]N	SVTYPE=BND;POS=36109715;STRANDS=+-:4;CIPOS=-9,8;CIEND=-9,8;CIPOS95=0,0;CIEND95=0,0;MATEID=260802_2;EVENT=260802;SU=4;PE=0;SR=4;ALG=PROD;AF=0.0001026;NSAMP=3;MSQ=13.74;RECLASSIFIED;AC=3;AN=29246;NFAM=3	SVTYPE=BND;POS=36110017;STRANDS=+-:4;CIPOS=-9,8;CIEND=-9,8;CIPOS95=0,0;CIEND95=0,0;MATEID=260802_1;EVENT=260802;SECONDARY;SU=4;PE=0;SR=4;ALG=PROD;AF=0.0001026;NSAMP=3;MSQ=13.74;RECLASSIFIED;AC=3;AN=29246;NFAM=3
chr19	36113905	36113922	chr19	36114312	36114329	260803	376.84	+	-	BND	LOW	260803_1	N	N[chr19:36114322[	260803_2	N	]chr19:36113914]N	SVTYPE=BND;POS=36113914;STRANDS=+-:4;CIPOS=-9,8;CIEND=-9,8;CIPOS95=0,0;CIEND95=0,0;MATEID=260803_2;EVENT=260803;SU=4;PE=0;SR=4;ALG=PROD;AF=0.0004103;NSAMP=12;MSQ=18.96;RECLASSIFIED;AC=12;AN=29246;NFAM=12	SVTYPE=BND;POS=36114322;STRANDS=+-:4;CIPOS=-9,8;CIEND=-9,8;CIPOS95=0,0;CIEND95=0,0;MATEID=260803_1;EVENT=260803;SECONDARY;SU=4;PE=0;SR=4;ALG=PROD;AF=0.0004103;NSAMP=12;MSQ=18.96;RECLASSIFIED;AC=12;AN=29246;NFAM=12
chr19	36115704	36115715	chr19	36115981	36115992	260804	167.81	+	-	BND	LOW	260804_1	N	N[chr19:36115988[	260804_2	N	]chr19:36115710]N	SVTYPE=BND;POS=36115710;STRANDS=+-:6;CIPOS=-6,5;CIEND=-6,5;CIPOS95=0,0;CIEND95=0,0;MATEID=260804_2;EVENT=260804;SU=6;PE=0;SR=6;ALG=PROD;AF=0.0001368;NSAMP=4;MSQ=20.24;RECLASSIFIED;AC=4;AN=29246;NFAM=4	SVTYPE=BND;POS=36115988;STRANDS=+-:6;CIPOS=-6,5;CIEND=-6,5;CIPOS95=0,0;CIEND95=0,0;MATEID=260804_1;EVENT=260804;SECONDARY;SU=6;PE=0;SR=6;ALG=PROD;AF=0.0001368;NSAMP=4;MSQ=20.24;RECLASSIFIED;AC=4;AN=29246;NFAM=4
chr19	36126466	36126517	chr19	36126765	36126816	260805	94.98	+	-	BND	LOW	260805_1	N	N[chr19:36126792[	260805_2	N	]chr19:36126492]N	SVTYPE=BND;POS=36126492;STRANDS=+-:16;CIPOS=-26,25;CIEND=-26,25;CIPOS95=0,0;CIEND95=0,0;MATEID=260805_2;EVENT=260805;SU=16;PE=0;SR=16;ALG=PROD;AF=0.0001026;NSAMP=3;MSQ=17.92;RECLASSIFIED;AC=3;AN=29246;NFAM=3	SVTYPE=BND;POS=36126792;STRANDS=+-:16;CIPOS=-26,25;CIEND=-26,25;CIPOS95=0,0;CIEND95=0,0;MATEID=260805_1;EVENT=260805;SECONDARY;SU=16;PE=0;SR=16;ALG=PROD;AF=0.0001026;NSAMP=3;MSQ=17.92;RECLASSIFIED;AC=3;AN=29246;NFAM=3
chr19	36126792	36126811	chr19	36127191	36127209	260807	485.13	+	-	BND	LOW	260807_1	N	N[chr19:36127202[	260807_2	N	]chr19:36126802]N	SVTYPE=BND;POS=36126802;STRANDS=+-:4;IMPRECISE;CIPOS=-10,9;CIEND=-10,8;CIPOS95=-3,3;CIEND95=-3,1;MATEID=260807_2;EVENT=260807;SU=4;PE=3;SR=1;ALG=PROD;AF=0.0003419;NSAMP=10;MSQ=17.19;RETAINED;RECLASSIFIED;AC=10;AN=29246;NFAM=10	SVTYPE=BND;POS=36127202;STRANDS=+-:4;IMPRECISE;CIPOS=-10,8;CIEND=-10,9;CIPOS95=-3,1;CIEND95=-3,3;MATEID=260807_1;EVENT=260807;SECONDARY;SU=4;PE=3;SR=1;ALG=PROD;AF=0.0003419;NSAMP=10;MSQ=17.19;RETAINED;RECLASSIFIED;AC=10;AN=29246;NFAM=10
chr19	36131003	36131042	chr19	36147081	36147120	492119	809.56	-	+	DUP	PASS	492119	N	<DUP>	.	.	.	SVTYPE=DUP;POS=36131033;SVLEN=16077;END=36147110;STRANDS=-+:80;IMPRECISE;CIPOS=-30,9;CIEND=-29,10;CIPOS95=-1,1;CIEND95=-1,1;SU=80;PE=77;SR=3;ALG=PROD;AF=0.0001368;NSAMP=4;MSQ=202.34;AC=4;AN=29246;NFAM=1	.
chr19	36133190	36133209	chr19	36133852	36133863	492120	194.39	-	+	BND	LOW	492120_1	N	]chr19:36133857]N	492120_2	N	N[chr19:36133201[	SVTYPE=BND;POS=36133201;STRANDS=-+:13;CIPOS=-10,9;CIEND=-5,6;CIPOS95=0,0;CIEND95=0,0;MATEID=492120_2;EVENT=492120;SU=13;PE=8;SR=5;ALG=PROD;AF=3.419e-05;NSAMP=1;MSQ=174.06;RECLASSIFIED;AC=1;AN=29246;NFAM=1	SVTYPE=BND;POS=36133857;STRANDS=-+:13;CIPOS=-5,6;CIEND=-10,9;CIPOS95=0,0;CIEND95=0,0;MATEID=492120_1;EVENT=492120;SECONDARY;SU=13;PE=8;SR=5;ALG=PROD;AF=3.419e-05;NSAMP=1;MSQ=174.06;RECLASSIFIED;AC=1;AN=29246;NFAM=1
chr19	36154176	36154221	chr19	36155378	36155423	260810	896.16	+	-	DEL	PASS	260810	N	<DEL>	.	.	.	SVTYPE=DEL;POS=36154199;SVLEN=-1202;END=36155401;STRANDS=+-:20;CIPOS=-23,22;CIEND=-23,22;CIPOS95=0,0;CIEND95=0,0;SU=20;PE=5;SR=15;ALG=PROD;AF=6.839e-05;NSAMP=2;MSQ=448.08;AC=2;AN=29246;NFAM=2	.
chr19	36155374	36155418	chr19	36161776	36161821	492122	702.57	-	+	DUP	PASS	492122	N	<DUP>	.	.	.	SVTYPE=DUP;POS=36155397;SVLEN=6402;END=36161799;STRANDS=-+:71;CIPOS=-23,21;CIEND=-23,22;CIPOS95=0,0;CIEND95=0,0;SU=71;PE=50;SR=21;ALG=PROD;AF=0.0001026;NSAMP=3;MSQ=234.07;AC=3;AN=29246;NFAM=1	.
chr19	36155757	36156019	chr19	36160513	36160830	260811	275.59	+	-	DEL	PASS	260811	N	<DEL>	.	.	.	SVTYPE=DEL;POS=36155787;SVLEN=-5014;END=36160801;STRANDS=+-:17;IMPRECISE;CIPOS=-30,232;CIEND=-288,29;CIPOS95=-30,45;CIEND95=-35,29;SU=17;PE=17;SR=0;ALG=PROD;AF=3.419e-05;NSAMP=1;MSQ=98.88;AC=1;AN=29246;NFAM=1	.
chr19	36157257	36157584	chr19	36261681	36262189	492123	166.18	-	+	BND	LOW	492123_1	N	]chr19:36261711]N	492123_2	N	N[chr19:36157556[	SVTYPE=BND;POS=36157556;STRANDS=-+:14;IMPRECISE;CIPOS=-298,29;CIEND=-30,478;CIPOS95=-33,29;CIEND95=-30,102;MATEID=492123_2;EVENT=492123;SU=14;PE=14;SR=0;ALG=PROD;AF=0.0002052;NSAMP=6;MSQ=8.84;RECLASSIFIED;AC=6;AN=29246;NFAM=6	SVTYPE=BND;POS=36261711;STRANDS=-+:14;IMPRECISE;CIPOS=-30,478;CIEND=-298,29;CIPOS95=-30,102;CIEND95=-33,29;MATEID=492123_1;EVENT=492123;SECONDARY;SU=14;PE=14;SR=0;ALG=PROD;AF=0.0002052;NSAMP=6;MSQ=8.84;RECLASSIFIED;AC=6;AN=29246;NFAM=6
chr19	36157803	36158213	chr19	36261451	36261893	260812	87.76	+	-	BND	LOW	260812_1	N	N[chr19:36261885[	260812_2	N	]chr19:36157813]N	SVTYPE=BND;POS=36157813;STRANDS=+-:6;IMPRECISE;CIPOS=-10,400;CIEND=-433,9;CIPOS95=-1,132;CIEND95=-149,1;MATEID=260812_2;EVENT=260812;SU=6;PE=6;SR=0;ALG=PROD;AF=3.419e-05;NSAMP=1;MSQ=86.79;RECLASSIFIED;AC=1;AN=29246;NFAM=1	SVTYPE=BND;POS=36261885;STRANDS=+-:6;IMPRECISE;CIPOS=-433,9;CIEND=-10,400;CIPOS95=-149,1;CIEND95=-1,132;MATEID=260812_1;EVENT=260812;SECONDARY;SU=6;PE=6;SR=0;ALG=PROD;AF=3.419e-05;NSAMP=1;MSQ=86.79;RECLASSIFIED;AC=1;AN=29246;NFAM=1
chr19	36158833	36159413	chr19	36262340	36262912	260813	12.0	+	-	BND	LOW	260813_1	N	N[chr19:36262904[	260813_2	N	]chr19:36158843]N	SVTYPE=BND;POS=36158843;STRANDS=+-:6;IMPRECISE;CIPOS=-10,570;CIEND=-563,9;CIPOS95=-2,89;CIEND95=-83,3;MATEID=260813_2;EVENT=260813;SU=6;PE=6;SR=0;ALG=PROD;AF=3.419e-05;NSAMP=1;MSQ=11.93;RECLASSIFIED;AC=1;AN=29246;NFAM=1	SVTYPE=BND;POS=36262904;STRANDS=+-:6;IMPRECISE;CIPOS=-563,9;CIEND=-10,570;CIPOS95=-83,3;CIEND95=-2,89;MATEID=260813_1;EVENT=260813;SECONDARY;SU=6;PE=6;SR=0;ALG=PROD;AF=3.419e-05;NSAMP=1;MSQ=11.93;RECLASSIFIED;AC=1;AN=29246;NFAM=1
chr19	36160133	36160421	chr19	36264725	36265212	492124	112.34	-	+	BND	LOW	492124_1	N	]chr19:36264735]N	492124_2	N	N[chr19:36160413[	SVTYPE=BND;POS=36160413;STRANDS=-+:10;IMPRECISE;CIPOS=-279,9;CIEND=-10,477;CIPOS95=-47,3;CIEND95=-1,121;MATEID=492124_2;EVENT=492124;SU=10;PE=10;SR=0;ALG=PROD;AF=3.419e-05;NSAMP=1;MSQ=112.34;RECLASSIFIED;AC=1;AN=29246;NFAM=1	SVTYPE=BND;POS=36264735;STRANDS=-+:10;IMPRECISE;CIPOS=-10,477;CIEND=-279,9;CIPOS95=-1,121;CIEND95=-47,3;MATEID=492124_1;EVENT=492124;SECONDARY;SU=10;PE=10;SR=0;ALG=PROD;AF=3.419e-05;NSAMP=1;MSQ=112.34;RECLASSIFIED;AC=1;AN=29246;NFAM=1
chr19	36160292	36160620	chr19	36264075	36264448	260814	128.68	+	-	BND	LOW	260814_1	N	N[chr19:36264440[	260814_2	N	]chr19:36160302]N	SVTYPE=BND;POS=36160302;STRANDS=+-:11;IMPRECISE;CIPOS=-10,318;CIEND=-364,9;CIPOS95=-2,85;CIEND95=-116,1;MATEID=260814_2;EVENT=260814;SU=11;PE=11;SR=0;ALG=PROD;AF=3.419e-05;NSAMP=1;MSQ=128.62;RECLASSIFIED;AC=1;AN=29246;NFAM=1	SVTYPE=BND;POS=36264440;STRANDS=+-:11;IMPRECISE;CIPOS=-364,9;CIEND=-10,318;CIPOS95=-116,1;CIEND95=-2,85;MATEID=260814_1;EVENT=260814;SECONDARY;SU=11;PE=11;SR=0;ALG=PROD;AF=3.419e-05;NSAMP=1;MSQ=128.62;RECLASSIFIED;AC=1;AN=29246;NFAM=1
chr19	36162796	36162815	chr19	36163281	36163300	260815	1.68514e+06	+	-	DEL	PASS	260815	N	<DEL>	.	.	.	SVTYPE=DEL;POS=36162806;SVLEN=-485;END=36163291;STRANDS=+-:4;IMPRECISE;CIPOS=-10,9;CIEND=-10,9;CIPOS95=-3,3;CIEND95=-3,3;SU=4;PE=3;SR=1;ALG=PROD;AF=0.376;NSAMP=8219;MSQ=100.28;MEDGQR=1.4;Q10GQR=0.33;AC=10344;AN=27510;NFAM=7598	.
chr19	36162921	36162936	chr19	36163206	36163224	260816	4.45108e+06	+	-	MEI	PASS	260816	N	<DEL:ME:SINE|Alu|AluYm1>	.	.	.	SVTYPE=MEI;POS=36162931;SVLEN=-293;END=36163224;STRANDS=+-:96;CIPOS=-10,5;CIEND=-18,0;CIPOS95=0,0;CIEND95=0,0;SU=96;PE=76;SR=20;ALG=PROD;AF=0.4727;NSAMP=152;MSQ=211.74;MEDGQR=1.99;Q10GQR=0.89;AC=208;AN=440;NFAM=152	.
chr19	36163207	36163224	chr19	51134142	51134159	571950	4042.79	-	-	BND	LOW	571950_1	N	[chr19:51134152[N	571950_2	N	[chr19:36163217[N	SVTYPE=BND;POS=36163217;STRANDS=--:16;CIPOS=-9,8;CIEND=-9,8;CIPOS95=0,0;CIEND95=0,0;MATEID=571950_2;EVENT=571950;SU=16;PE=0;SR=16;ALG=PROD;AF=0.005642;NSAMP=154;MSQ=17.75;AC=165;AN=29246;NFAM=154	SVTYPE=BND;POS=51134152;STRANDS=--:16;CIPOS=-9,8;CIEND=-9,8;CIPOS95=0,0;CIEND95=0,0;MATEID=571950_1;EVENT=571950;SECONDARY;SU=16;PE=0;SR=16;ALG=PROD;AF=0.005642;NSAMP=154;MSQ=17.75;AC=165;AN=29246;NFAM=154
chr19	36167055	36167064	chr19	36167324	36167331	260817	1672.64	+	-	BND	LOW	260817_1	N	N[chr19:36167329[	260817_2	N	]chr19:36167060]N	SVTYPE=BND;POS=36167060;STRANDS=+-:160;CIPOS=-5,4;CIEND=-4,3;CIPOS95=0,0;CIEND95=0,0;MATEID=260817_2;EVENT=260817;SU=160;PE=0;SR=160;ALG=PROD;AF=0.001026;NSAMP=30;MSQ=27.43;RECLASSIFIED;AC=30;AN=29246;NFAM=29	SVTYPE=BND;POS=36167329;STRANDS=+-:160;CIPOS=-4,3;CIEND=-5,4;CIPOS95=0,0;CIEND95=0,0;MATEID=260817_1;EVENT=260817;SECONDARY;SU=160;PE=0;SR=160;ALG=PROD;AF=0.001026;NSAMP=30;MSQ=27.43;RECLASSIFIED;AC=30;AN=29246;NFAM=29
chr19	36169586	36169603	chr19	36169831	36169848	260818	13.05	+	-	BND	LOW	260818_1	N	N[chr19:36169841[	260818_2	N	]chr19:36169595]N	SVTYPE=BND;POS=36169595;STRANDS=+-:4;CIPOS=-9,8;CIEND=-9,8;CIPOS95=0,0;CIEND95=0,0;MATEID=260818_2;EVENT=260818;SU=4;PE=0;SR=4;ALG=PROD;AF=3.419e-05;NSAMP=1;MSQ=12.05;RECLASSIFIED;AC=1;AN=29246;NFAM=1	SVTYPE=BND;POS=36169841;STRANDS=+-:4;CIPOS=-9,8;CIEND=-9,8;CIPOS95=0,0;CIEND95=0,0;MATEID=260818_1;EVENT=260818;SECONDARY;SU=4;PE=0;SR=4;ALG=PROD;AF=3.419e-05;NSAMP=1;MSQ=12.05;RECLASSIFIED;AC=1;AN=29246;NFAM=1
chr19	36171198	36171217	chr19	36172800	36172819	260819	245.47	+	-	DEL	PASS	260819	N	<DEL>	.	.	.	SVTYPE=DEL;POS=36171208;SVLEN=-1602;END=36172810;STRANDS=+-:14;IMPRECISE;CIPOS=-10,9;CIEND=-10,9;CIPOS95=-3,3;CIEND95=-3,1;SU=14;PE=13;SR=1;ALG=PROD;AF=3.419e-05;NSAMP=1;MSQ=245.47;AC=1;AN=29246;NFAM=1	.
chr19	36171784	36171784	chr19	36172061	36172061	260820	1.02076e+07	+	-	DEL	PASS	260820	N	<DEL>	.	.	.	SVTYPE=DEL;POS=36171784;SVLEN=-277;END=36172061;STRANDS=+-:87970;CIPOS=0,0;CIEND=0,0;CIPOS95=0,0;CIEND95=0,0;SU=87970;PE=18296;SR=69674;AF=0.58;NSAMP=12095;MSQ=544.99;MEDGQR=5.7;Q10GQR=1.35;AC=16964;AN=29246;NFAM=11251	.
chr19	36175643	36175660	chrY	21969054	21969071	41403	542.02	-	+	BND	LOW	41403_1	N	]chrY:21969063]N	41403_2	N	N[chr19:36175653[	SVTYPE=BND;POS=36175653;STRANDS=-+:4;CIPOS=-9,8;CIEND=-9,8;CIPOS95=0,0;CIEND95=0,0;MATEID=41403_2;EVENT=41403;SU=4;PE=0;SR=4;ALG=PROD;AF=0.0003761;NSAMP=11;MSQ=21.16;AC=11;AN=29246;NFAM=11	SVTYPE=BND;POS=21969063;STRANDS=-+:4;CIPOS=-9,8;CIEND=-9,8;CIPOS95=0,0;CIEND95=0,0;MATEID=41403_1;EVENT=41403;SECONDARY;SU=4;PE=0;SR=4;ALG=PROD;AF=0.0003761;NSAMP=11;MSQ=21.16;AC=11;AN=29246;NFAM=11
chr19	36179569	36180042	chr19	36211159	36211615	260821	53.85	+	-	DEL	PASS	260821	N	<DEL>	.	.	.	SVTYPE=DEL;POS=36179579;SVLEN=-32027;END=36211606;STRANDS=+-:5;IMPRECISE;CIPOS=-10,463;CIEND=-447,9;CIPOS95=-2,93;CIEND95=-90,2;SU=5;PE=5;SR=0;ALG=PROD;AF=3.419e-05;NSAMP=1;MSQ=53.85;AC=1;AN=29246;NFAM=1	.
chr19	36180743	36180753	chr19	36223862	36223874	492125	212.73	-	+	DUP	PASS	492125	N	<DUP>	.	.	.	SVTYPE=DUP;POS=36180751;SVLEN=43116;END=36223867;STRANDS=-+:22;CIPOS=-8,2;CIEND=-5,7;CIPOS95=0,0;CIEND95=0,0;SU=22;PE=17;SR=5;ALG=PROD;AF=3.419e-05;NSAMP=1;MSQ=211.38;AC=1;AN=29246;NFAM=1	.
chr19	36184674	36184677	chr19	36185498	36185545	571951	29.88	+	+	INV	LOW	571951	N	<INV>	.	.	.	SVTYPE=INV;POS=36184677;SVLEN=828;END=36185505;STRANDS=++:1,--:3;IMPRECISE;CIPOS=-3,0;CIEND=-7,40;CIPOS95=-3,0;CIEND95=-7,34;SU=4;PE=4;SR=0;ALG=PROD;AF=3.419e-05;NSAMP=1;MSQ=29.87;AC=1;AN=29246;NFAM=1	.
chr19	36191975	36192022	chr19	36192236	36192285	260825	839.26	+	-	MEI	PASS	260825	N	<DEL:ME:SINE|Alu|AluSx4>	.	.	.	SVTYPE=MEI;POS=36192002;SVLEN=-259;END=36192261;STRANDS=+-:15;CIPOS=-27,20;CIEND=-25,24;CIPOS95=0,0;CIEND95=0,0;SU=15;PE=1;SR=14;ALG=PROD;AF=3.419e-05;NSAMP=1;MSQ=221.74;AC=1;AN=29246;NFAM=1	.
chr19	36192074	36192341	chr19	36193107	36193486	260827	2148.07	+	-	DEL	PASS	260827	N	<DEL>	.	.	.	SVTYPE=DEL;POS=36192084;SVLEN=-1393;END=36193477;STRANDS=+-:17;IMPRECISE;CIPOS=-10,257;CIEND=-370,9;CIPOS95=-2,58;CIEND95=-46,3;SU=17;PE=17;SR=0;ALG=PROD;AF=0.0003077;NSAMP=9;MSQ=211.38;AC=9;AN=29246;NFAM=7	.
chr19	36192204	36192222	chr19	36192670	36192689	260826	2077.83	+	-	BND	LOW	260826_1	N	N[chr19:36192681[	260826_2	N	]chr19:36192213]N	SVTYPE=BND;POS=36192213;STRANDS=+-:18;IMPRECISE;CIPOS=-9,9;CIEND=-10,9;CIPOS95=-1,3;CIEND95=-3,3;MATEID=260826_2;EVENT=260826;SU=18;PE=17;SR=1;ALG=PROD;AF=0.0003419;NSAMP=10;MSQ=184.39;RECLASSIFIED;AC=10;AN=29246;NFAM=8	SVTYPE=BND;POS=36192681;STRANDS=+-:18;IMPRECISE;CIPOS=-10,9;CIEND=-9,9;CIPOS95=-3,3;CIEND95=-1,3;MATEID=260826_1;EVENT=260826;SECONDARY;SU=18;PE=17;SR=1;ALG=PROD;AF=0.0003419;NSAMP=10;MSQ=184.39;RECLASSIFIED;AC=10;AN=29246;NFAM=8
chr19	36192244	36192514	chr19	36203519	36203780	260828	149.59	+	-	DEL	PASS	260828	N	<DEL>	.	.	.	SVTYPE=DEL;POS=36192252;SVLEN=-11519;END=36203771;STRANDS=+-:9;IMPRECISE;CIPOS=-8,262;CIEND=-252,9;CIPOS95=0,61;CIEND95=-52,2;SU=9;PE=9;SR=0;ALG=PROD;AF=3.419e-05;NSAMP=1;MSQ=149.59;AC=1;AN=29246;NFAM=1	.
chr19	36195650	36195918	chr19	36200394	36200750	260829	51587.9	+	-	BND	LOW	260829_1	N	N[chr19:36200722[	260829_2	N	]chr19:36195680]N	SVTYPE=BND;POS=36195680;STRANDS=+-:28;IMPRECISE;CIPOS=-30,238;CIEND=-327,29;CIPOS95=-30,44;CIEND95=-32,29;MATEID=260829_2;EVENT=260829;SU=28;PE=28;SR=0;ALG=PROD;AF=0.0358;NSAMP=1047;MSQ=26.57;RECLASSIFIED;AC=1047;AN=29246;NFAM=1026	SVTYPE=BND;POS=36200722;STRANDS=+-:28;IMPRECISE;CIPOS=-327,29;CIEND=-30,238;CIPOS95=-32,29;CIEND95=-30,44;MATEID=260829_1;EVENT=260829;SECONDARY;SU=28;PE=28;SR=0;ALG=PROD;AF=0.0358;NSAMP=1047;MSQ=26.57;RECLASSIFIED;AC=1047;AN=29246;NFAM=1026
chr19	36198593	36198640	chr19	36200005	36200050	260830	836.36	+	-	DEL	PASS	260830	N	<DEL>	.	.	.	SVTYPE=DEL;POS=36198617;SVLEN=-1412;END=36200029;STRANDS=+-:35;CIPOS=-24,23;CIEND=-24,21;CIPOS95=0,0;CIEND95=0,0;SU=35;PE=23;SR=12;ALG=PROD;AF=6.839e-05;NSAMP=2;MSQ=418.14;AC=2;AN=29246;NFAM=2	.
chr19	36199919	36199938	chr19	36200262	36200281	260831	473.04	+	-	BND	LOW	260831_1	N	N[chr19:36200273[	260831_2	N	]chr19:36199929]N	SVTYPE=BND;POS=36199929;STRANDS=+-:5;CIPOS=-10,9;CIEND=-10,9;CIPOS95=0,0;CIEND95=0,0;MATEID=260831_2;EVENT=260831;SU=5;PE=0;SR=5;ALG=PROD;AF=0.0004787;NSAMP=14;MSQ=25.53;RECLASSIFIED;AC=14;AN=29246;NFAM=14	SVTYPE=BND;POS=36200273;STRANDS=+-:5;CIPOS=-10,9;CIEND=-10,9;CIPOS95=0,0;CIEND95=0,0;MATEID=260831_1;EVENT=260831;SECONDARY;SU=5;PE=0;SR=5;ALG=PROD;AF=0.0004787;NSAMP=14;MSQ=25.53;RECLASSIFIED;AC=14;AN=29246;NFAM=14
chr19	36210296	36210400	chr19	36210661	36210662	571953	87.7	+	+	INV	LOW	571953	N	<INV>	.	.	.	SVTYPE=INV;POS=36210391;SVLEN=270;END=36210661;STRANDS=++:1,--:6;IMPRECISE;CIPOS=-95,9;CIEND=0,1;CIPOS95=-70,2;CIEND95=0,1;SU=7;PE=7;SR=0;ALG=PROD;AF=6.839e-05;NSAMP=2;MSQ=43.8;AC=2;AN=29246;NFAM=2	.
chr19	36215467	36215471	chr19	36219444	36219446	260832	7069.97	+	-	BND	PASS	260832_1	N	N[chr19:36219447[	260832_2	N	]chr19:36215470]N	SVTYPE=BND;POS=36215470;STRANDS=+-:316;CIPOS=-3,1;CIEND=-2,0;CIPOS95=0,0;CIEND95=0,0;MATEID=260832_2;EVENT=260832;SU=316;PE=178;SR=138;ALG=PROD;AF=0.0004445;NSAMP=13;MSQ=378.52;RECLASSIFIED;AC=13;AN=29246;NFAM=12	SVTYPE=BND;POS=36219447;STRANDS=+-:316;CIPOS=-2,0;CIEND=-3,1;CIPOS95=0,0;CIEND95=0,0;MATEID=260832_1;EVENT=260832;SECONDARY;SU=316;PE=178;SR=138;ALG=PROD;AF=0.0004445;NSAMP=13;MSQ=378.52;RECLASSIFIED;AC=13;AN=29246;NFAM=12
chr19	36219052	36219301	chr19	36223233	36223537	260833	263.57	+	-	DEL	PASS	260833	N	<DEL>	.	.	.	SVTYPE=DEL;POS=36219062;SVLEN=-4466;END=36223528;STRANDS=+-:16;IMPRECISE;CIPOS=-10,239;CIEND=-295,9;CIPOS95=-1,53;CIEND95=-41,3;SU=16;PE=16;SR=0;ALG=PROD;AF=3.419e-05;NSAMP=1;MSQ=263.57;AC=1;AN=29246;NFAM=1	.
chr19	36240966	36241241	chr19	36242162	36242649	492126	519.37	-	+	DUP	PASS	492126	N	<DUP>	.	.	.	SVTYPE=DUP;POS=36241212;SVLEN=980;END=36242192;STRANDS=-+:37;IMPRECISE;CIPOS=-246,29;CIEND=-30,457;CIPOS95=-52,29;CIEND95=-30,79;SU=37;PE=37;SR=0;ALG=SUM;AF=0.0003761;NSAMP=11;MSQ=37.81;AC=11;AN=29246;NFAM=11	.
chr19	36241235	36241252	chr19	36241508	36241525	260834	40.89	+	-	BND	LOW	260834_1	N	N[chr19:36241518[	260834_2	N	]chr19:36241244]N	SVTYPE=BND;POS=36241244;STRANDS=+-:4;CIPOS=-9,8;CIEND=-9,8;CIPOS95=0,0;CIEND95=0,0;MATEID=260834_2;EVENT=260834;SU=4;PE=0;SR=4;ALG=PROD;AF=3.419e-05;NSAMP=1;MSQ=23.81;RECLASSIFIED;AC=1;AN=29246;NFAM=1	SVTYPE=BND;POS=36241518;STRANDS=+-:4;CIPOS=-9,8;CIEND=-9,8;CIPOS95=0,0;CIEND95=0,0;MATEID=260834_1;EVENT=260834;SECONDARY;SU=4;PE=0;SR=4;ALG=PROD;AF=3.419e-05;NSAMP=1;MSQ=23.81;RECLASSIFIED;AC=1;AN=29246;NFAM=1
chr19	36241301	36241691	chr19	36242178	36242638	260835	128.74	+	-	DEL	PASS	260835	N	<DEL>	.	.	.	SVTYPE=DEL;POS=36241311;SVLEN=-1318;END=36242629;STRANDS=+-:4;IMPRECISE;CIPOS=-10,380;CIEND=-451,9;CIPOS95=-2,111;CIEND95=-149,1;SU=4;PE=4;SR=0;ALG=PROD;AF=3.419e-05;NSAMP=1;MSQ=128.74;AC=1;AN=29246;NFAM=1	.
chr19	36245712	36245722	chr19	36251435	36251448	571954	41.64	-	-	BND	LOW	571954_1	N	[chr19:36251444[N	571954_2	N	[chr19:36245720[N	SVTYPE=BND;POS=36245720;STRANDS=--:9;CIPOS=-7,3;CIEND=-8,5;CIPOS95=0,0;CIEND95=0,0;MATEID=571954_2;EVENT=571954;SU=9;PE=4;SR=5;ALG=PROD;AF=3.419e-05;NSAMP=1;MSQ=41.64;AC=1;AN=29246;NFAM=1	SVTYPE=BND;POS=36251444;STRANDS=--:9;CIPOS=-8,5;CIEND=-7,3;CIPOS95=0,0;CIEND95=0,0;MATEID=571954_1;EVENT=571954;SECONDARY;SU=9;PE=4;SR=5;ALG=PROD;AF=3.419e-05;NSAMP=1;MSQ=41.64;AC=1;AN=29246;NFAM=1
chr19	36250354	36250354	chr19	37310438	37310438	571955	11224.5	+	+	BND	LOW	571955_1	N	N]chr19:37310438]	571955_2	N	N]chr19:36250354]	SVTYPE=BND;POS=36250354;STRANDS=++:1377;CIPOS=0,0;CIEND=0,0;CIPOS95=0,0;CIEND95=0,0;MATEID=571955_2;EVENT=571955;SU=1377;PE=0;SR=1377;ALG=PROD;AF=0.007967;NSAMP=233;MSQ=35.57;AC=233;AN=29246;NFAM=233	SVTYPE=BND;POS=37310438;STRANDS=++:1377;CIPOS=0,0;CIEND=0,0;CIPOS95=0,0;CIEND95=0,0;MATEID=571955_1;EVENT=571955;SECONDARY;SU=1377;PE=0;SR=1377;ALG=PROD;AF=0.007967;NSAMP=233;MSQ=35.57;AC=233;AN=29246;NFAM=233
chr19	36251131	36251571	chr19	36256323	36256669	260836	961.53	+	-	DEL	PASS	260836	N	<DEL>	.	.	.	SVTYPE=DEL;POS=36251157;SVLEN=-5479;END=36256636;STRANDS=+-:28;IMPRECISE;CIPOS=-26,414;CIEND=-313,33;CIPOS95=-26,67;CIEND95=-24,24;SU=28;PE=28;SR=0;ALG=PROD;AF=0.0001368;NSAMP=4;MSQ=240.38;AC=4;AN=29246;NFAM=4	.
chr19	36256226	36256694	chr19	36259028	36259431	492127	374.15	-	+	DUP	PASS	492127	N	<DUP>	.	.	.	SVTYPE=DUP;POS=36256665;SVLEN=2393;END=36259058;STRANDS=-+:14;IMPRECISE;CIPOS=-439,29;CIEND=-30,373;CIPOS95=-90,29;CIEND95=-30,47;SU=14;PE=14;SR=0;ALG=PROD;AF=0.0002393;NSAMP=7;MSQ=22.66;AC=7;AN=29246;NFAM=7	.
chr19	36256352	36256848	chr19	36265733	36266157	492128	7.05	-	+	BND	LOW	492128_1	N	]chr19:36265743]N	492128_2	N	N[chr19:36256840[	SVTYPE=BND;POS=36256840;STRANDS=-+:4;IMPRECISE;CIPOS=-487,9;CIEND=-10,414;CIPOS95=-167,0;CIEND95=-2,118;MATEID=492128_2;EVENT=492128;SU=4;PE=4;SR=0;ALG=PROD;AF=3.419e-05;NSAMP=1;MSQ=4.61;RECLASSIFIED;AC=1;AN=29246;NFAM=1	SVTYPE=BND;POS=36265743;STRANDS=-+:4;IMPRECISE;CIPOS=-10,414;CIEND=-487,9;CIPOS95=-2,118;CIEND95=-167,0;MATEID=492128_1;EVENT=492128;SECONDARY;SU=4;PE=4;SR=0;ALG=PROD;AF=3.419e-05;NSAMP=1;MSQ=4.61;RECLASSIFIED;AC=1;AN=29246;NFAM=1
chr19	36256639	36256796	chr19	36258890	36259087	260837	4946.99	+	-	BND	LOW	260837_1	N	N[chr19:36259079[	260837_2	N	]chr19:36256653]N	SVTYPE=BND;POS=36256653;STRANDS=+-:476;IMPRECISE;CIPOS=-14,143;CIEND=-188,9;CIPOS95=-8,8;CIEND95=-2,2;MATEID=260837_2;EVENT=260837;SU=476;PE=476;SR=0;ALG=PROD;AF=0.002393;NSAMP=70;MSQ=59.25;RECLASSIFIED;AC=70;AN=29246;NFAM=68	SVTYPE=BND;POS=36259079;STRANDS=+-:476;IMPRECISE;CIPOS=-188,9;CIEND=-14,143;CIPOS95=-2,2;CIEND95=-8,8;MATEID=260837_1;EVENT=260837;SECONDARY;SU=476;PE=476;SR=0;ALG=PROD;AF=0.002393;NSAMP=70;MSQ=59.25;RECLASSIFIED;AC=70;AN=29246;NFAM=68
chr19	36256936	36257154	chr19	36265663	36265857	260838	485.15	+	-	DEL	PASS	260838	N	<DEL>	.	.	.	SVTYPE=DEL;POS=36256966;SVLEN=-8862;END=36265828;STRANDS=+-:30;IMPRECISE;CIPOS=-30,188;CIEND=-165,29;CIPOS95=-18,18;CIEND95=-17,17;SU=30;PE=30;SR=0;ALG=PROD;AF=0.0001026;NSAMP=3;MSQ=161.7;AC=3;AN=29246;NFAM=3	.
chr19	36265348	36265353	chr19	36267234	36267253	260841	647.41	+	-	DEL	PASS	260841	N	<DEL>	.	.	.	SVTYPE=DEL;POS=36265351;SVLEN=-1893;END=36267244;STRANDS=+-:25;CIPOS=-3,2;CIEND=-10,9;CIPOS95=0,0;CIEND95=0,0;SU=25;PE=14;SR=11;ALG=PROD;AF=6.839e-05;NSAMP=2;MSQ=323.7;AC=2;AN=29246;NFAM=2	.
chr19	36265604	36266361	chr19	36267695	36268368	260842	1032.93	+	-	BND	LOW	260842_1	N	N[chr19:36268309[	260842_2	N	]chr19:36265936]N	SVTYPE=BND;POS=36265936;STRANDS=+-:46;IMPRECISE;CIPOS=-332,425;CIEND=-613,60;CIPOS95=-275,275;CIEND95=-298,60;MATEID=260842_2;EVENT=260842;SU=46;PE=46;SR=0;ALG=SUM;AF=0.0003761;NSAMP=11;MSQ=65.32;RETAINED;RECLASSIFIED;AC=11;AN=29246;NFAM=11	SVTYPE=BND;POS=36268309;STRANDS=+-:46;IMPRECISE;CIPOS=-613,60;CIEND=-332,425;CIPOS95=-298,60;CIEND95=-275,275;MATEID=260842_1;EVENT=260842;SECONDARY;SU=46;PE=46;SR=0;ALG=SUM;AF=0.0003761;NSAMP=11;MSQ=65.32;RETAINED;RECLASSIFIED;AC=11;AN=29246;NFAM=11
chr19	36265822	36265877	chr19	36268386	36268439	492129	41920.2	-	+	DUP	PASS	492129	N	<DUP>	.	.	.	SVTYPE=DUP;POS=36265868;SVLEN=2524;END=36268392;STRANDS=-+:4567;CIPOS=-46,9;CIEND=-6,47;CIPOS95=0,0;CIEND95=0,0;SU=4567;PE=4567;SR=0;ALG=PROD;AF=0.0121;NSAMP=326;MSQ=81.48;AC=354;AN=29246;NFAM=314	.
chr19	36314731	36315329	chr19	37262902	37263542	571956	648.61	-	-	BND	LOW	571956_1	N	[chr19:37263467[N	571956_2	N	[chr19:36314995[N	SVTYPE=BND;POS=36314995;STRANDS=--:35;IMPRECISE;CIPOS=-263,335;CIEND=-564,76;CIPOS95=-263,279;CIEND95=-148,76;MATEID=571956_2;EVENT=571956;SU=35;PE=35;SR=0;ALG=SUM;AF=0.0005813;NSAMP=17;MSQ=20.84;AC=17;AN=29246;NFAM=17	SVTYPE=BND;POS=37263467;STRANDS=--:35;IMPRECISE;CIPOS=-564,76;CIEND=-263,335;CIPOS95=-148,76;CIEND95=-263,279;MATEID=571956_1;EVENT=571956;SECONDARY;SU=35;PE=35;SR=0;ALG=SUM;AF=0.0005813;NSAMP=17;MSQ=20.84;AC=17;AN=29246;NFAM=17
chr19	36316076	36316135	chr19	36318174	36318193	260845	1735.02	+	-	DEL	PASS	260845	N	<DEL>	.	.	.	SVTYPE=DEL;POS=36316106;SVLEN=-2078;END=36318184;STRANDS=+-:51;CIPOS=-30,29;CIEND=-10,9;CIPOS95=0,0;CIEND95=0,0;SU=51;PE=42;SR=9;ALG=PROD;AF=3.419e-05;NSAMP=1;MSQ=692.46;AC=1;AN=29246;NFAM=1	.
chr19	36316104	36316117	chr19	37262632	37262682	571957	3451.78	+	+	INV	LOW	571957	N	<INV>	.	.	.	SVTYPE=INV;POS=36316113;SVLEN=946529;END=37262642;STRANDS=++:662,--:5;IMPRECISE;CIPOS=-9,4;CIEND=-10,40;CIPOS95=-1,1;CIEND95=-1,1;SU=667;PE=667;SR=0;AF=0.003009;NSAMP=88;MSQ=21.24;AC=88;AN=29246;NFAM=88	.
chr19	36316149	36316295	chr19	37262308	37262430	571958	3841.64	+	+	INV	LOW	571958	N	<INV>	.	.	.	SVTYPE=INV;POS=36316199;SVLEN=946182;END=37262381;STRANDS=++:331,--:433;IMPRECISE;CIPOS=-50,96;CIEND=-73,49;CIPOS95=-11,11;CIEND95=-6,6;SU=764;PE=764;SR=0;ALG=PROD;AF=0.002941;NSAMP=86;MSQ=25.37;AC=86;AN=29246;NFAM=86	.
chr19	36316246	36316324	chr19	37261880	37262206	571960	1302.29	-	-	BND	LOW	571960_1	N	[chr19:37262178[N	571960_2	N	[chr19:36316296[N	SVTYPE=BND;POS=36316296;STRANDS=--:7;IMPRECISE;CIPOS=-49,29;CIEND=-297,29;CIPOS95=-21,21;CIEND95=-45,29;MATEID=571960_2;EVENT=571960;SU=7;PE=7;SR=0;ALG=PROD;AF=0.001163;NSAMP=34;MSQ=18.95;AC=34;AN=29246;NFAM=34	SVTYPE=BND;POS=37262178;STRANDS=--:7;IMPRECISE;CIPOS=-297,29;CIEND=-49,29;CIPOS95=-45,29;CIEND95=-21,21;MATEID=571960_1;EVENT=571960;SECONDARY;SU=7;PE=7;SR=0;ALG=PROD;AF=0.001163;NSAMP=34;MSQ=18.95;AC=34;AN=29246;NFAM=34
chr19	36316349	36316489	chr19	37262275	37262393	571961	1470.22	+	+	BND	LOW	571961_1	N	N]chr19:37262325]	571961_2	N	N]chr19:36316399]	SVTYPE=BND;POS=36316399;STRANDS=++:5;IMPRECISE;CIPOS=-50,90;CIEND=-50,68;CIPOS95=-35,35;CIEND95=-23,23;MATEID=571961_2;EVENT=571961;SU=5;PE=5;SR=0;ALG=PROD;AF=0.001163;NSAMP=34;MSQ=20.48;RETAINED;AC=34;AN=29246;NFAM=33	SVTYPE=BND;POS=37262325;STRANDS=++:5;IMPRECISE;CIPOS=-50,68;CIEND=-50,90;CIPOS95=-23,23;CIEND95=-35,35;MATEID=571961_1;EVENT=571961;SECONDARY;SU=5;PE=5;SR=0;ALG=PROD;AF=0.001163;NSAMP=34;MSQ=20.48;RETAINED;AC=34;AN=29246;NFAM=33
chr19	36317698	36317737	chr19	36317950	36317999	260846	168821.0	+	-	DEL	PASS	260846	N	<DEL>	.	.	.	SVTYPE=DEL;POS=36317708;SVLEN=-261;END=36317969;STRANDS=+-:19;IMPRECISE;CIPOS=-10,29;CIEND=-19,30;CIPOS95=-1,1;CIEND95=-1,1;SU=19;PE=14;SR=5;ALG=PROD;AF=0.01064;NSAMP=2;MSQ=128.84;MEDGQR=2.24;Q10GQR=1.71;AC=2;AN=188;NFAM=2	.
chr19	36322871	36323077	chr19	37322708	37323119	571963	673.11	+	+	BND	LOW	571963_1	N	N]chr19:37322742]	571963_2	N	N]chr19:36322903]	SVTYPE=BND;POS=36322903;STRANDS=++:61;IMPRECISE;CIPOS=-32,174;CIEND=-34,377;CIPOS95=-12,12;CIEND95=-19,19;MATEID=571963_2;EVENT=571963;SU=61;PE=61;SR=0;ALG=PROD;AF=0.0001368;NSAMP=4;MSQ=98.02;AC=4;AN=29246;NFAM=4	SVTYPE=BND;POS=37322742;STRANDS=++:61;IMPRECISE;CIPOS=-34,377;CIEND=-32,174;CIPOS95=-19,19;CIEND95=-12,12;MATEID=571963_1;EVENT=571963;SECONDARY;SU=61;PE=61;SR=0;ALG=PROD;AF=0.0001368;NSAMP=4;MSQ=98.02;AC=4;AN=29246;NFAM=4
chr19	36322953	36323098	chr19	37322034	37322458	571962	670.04	-	-	BND	LOW	571962_1	N	[chr19:37322410[N	571962_2	N	[chr19:36323073[N	SVTYPE=BND;POS=36323073;STRANDS=--:59;IMPRECISE;CIPOS=-119,26;CIEND=-375,49;CIPOS95=-11,11;CIEND95=-23,23;MATEID=571962_2;EVENT=571962;SU=59;PE=59;SR=0;ALG=PROD;AF=0.0001026;NSAMP=3;MSQ=74.77;AC=3;AN=29246;NFAM=3	SVTYPE=BND;POS=37322410;STRANDS=--:59;IMPRECISE;CIPOS=-375,49;CIEND=-119,26;CIPOS95=-23,23;CIEND95=-11,11;MATEID=571962_1;EVENT=571962;SECONDARY;SU=59;PE=59;SR=0;ALG=PROD;AF=0.0001026;NSAMP=3;MSQ=74.77;AC=3;AN=29246;NFAM=3
chr19	36325055	36325260	chr19	37555160	37555386	492130	211.99	-	+	BND	LOW	492130_1	N	]chr19:37555170]N	492130_2	N	N[chr19:36325252[	SVTYPE=BND;POS=36325252;STRANDS=-+:16;IMPRECISE;CIPOS=-196,9;CIEND=-10,216;CIPOS95=-40,3;CIEND95=-2,51;MATEID=492130_2;EVENT=492130;SU=16;PE=16;SR=0;ALG=PROD;AF=3.419e-05;NSAMP=1;MSQ=211.99;RECLASSIFIED;AC=1;AN=29246;NFAM=1	SVTYPE=BND;POS=37555170;STRANDS=-+:16;IMPRECISE;CIPOS=-10,216;CIEND=-196,9;CIPOS95=-2,51;CIEND95=-40,3;MATEID=492130_1;EVENT=492130;SECONDARY;SU=16;PE=16;SR=0;ALG=PROD;AF=3.419e-05;NSAMP=1;MSQ=211.99;RECLASSIFIED;AC=1;AN=29246;NFAM=1
chr19	36332486	36332755	chr19	52558676	52559057	571964	3297.27	-	-	BND	LOW	571964_1	N	[chr19:52559038[N	571964_2	N	[chr19:36332744[N	SVTYPE=BND;POS=36332744;STRANDS=--:194;IMPRECISE;CIPOS=-257,12;CIEND=-361,20;CIPOS95=-4,4;CIEND95=-20,20;MATEID=571964_2;EVENT=571964;SU=194;PE=194;SR=0;ALG=PROD;AF=0.003727;NSAMP=109;MSQ=23.09;AC=109;AN=29246;NFAM=109	SVTYPE=BND;POS=52559038;STRANDS=--:194;IMPRECISE;CIPOS=-361,20;CIEND=-257,12;CIPOS95=-20,20;CIEND95=-4,4;MATEID=571964_1;EVENT=571964;SECONDARY;SU=194;PE=194;SR=0;ALG=PROD;AF=0.003727;NSAMP=109;MSQ=23.09;AC=109;AN=29246;NFAM=109
chr19	36332705	36332911	chr19	52559155	52559514	571965	1499.28	+	+	BND	LOW	571965_1	N	N]chr19:52559204]	571965_2	N	N]chr19:36332716]	SVTYPE=BND;POS=36332716;STRANDS=++:63;IMPRECISE;CIPOS=-11,195;CIEND=-49,310;CIPOS95=-11,16;CIEND95=-23,23;MATEID=571965_2;EVENT=571965;SU=63;PE=63;SR=0;ALG=PROD;AF=0.001949;NSAMP=57;MSQ=18.03;AC=57;AN=29246;NFAM=57	SVTYPE=BND;POS=52559204;STRANDS=++:63;IMPRECISE;CIPOS=-49,310;CIEND=-11,195;CIPOS95=-23,23;CIEND95=-11,16;MATEID=571965_1;EVENT=571965;SECONDARY;SU=63;PE=63;SR=0;ALG=PROD;AF=0.001949;NSAMP=57;MSQ=18.03;AC=57;AN=29246;NFAM=57
chr19	36333696	36334006	chr19	36334694	36335064	260848	389.62	+	-	DEL	PASS	260848	N	<DEL>	.	.	.	SVTYPE=DEL;POS=36333726;SVLEN=-1309;END=36335035;STRANDS=+-:20;IMPRECISE;CIPOS=-30,280;CIEND=-341,29;CIPOS95=-30,32;CIEND95=-42,29;SU=20;PE=20;SR=0;ALG=PROD;AF=6.839e-05;NSAMP=2;MSQ=194.81;AC=2;AN=29246;NFAM=2	.
chr19	36335007	36335417	chr19	36336029	36336352	260849	224.74	+	-	DEL	PASS	260849	N	<DEL>	.	.	.	SVTYPE=DEL;POS=36335017;SVLEN=-1326;END=36336343;STRANDS=+-:10;IMPRECISE;CIPOS=-10,400;CIEND=-314,9;CIPOS95=0,89;CIEND95=-59,1;SU=10;PE=10;SR=0;ALG=PROD;AF=3.419e-05;NSAMP=1;MSQ=224.74;AC=1;AN=29246;NFAM=1	.
chr19	36337766	36337784	chr19	36337836	36337855	260850	2517.59	+	-	BND	PASS	260850_1	N	N[chr19:36337847[	260850_2	N	]chr19:36337775]N	SVTYPE=BND;POS=36337775;STRANDS=+-:95;CIPOS=-9,9;CIEND=-10,9;CIPOS95=0,0;CIEND95=0,0;MATEID=260850_2;EVENT=260850;SU=95;PE=0;SR=95;ALG=PROD;AF=0.0003077;NSAMP=9;MSQ=246.43;RECLASSIFIED;AC=9;AN=29246;NFAM=9	SVTYPE=BND;POS=36337847;STRANDS=+-:95;CIPOS=-10,9;CIEND=-9,9;CIPOS95=0,0;CIEND95=0,0;MATEID=260850_1;EVENT=260850;SECONDARY;SU=95;PE=0;SR=95;ALG=PROD;AF=0.0003077;NSAMP=9;MSQ=246.43;RECLASSIFIED;AC=9;AN=29246;NFAM=9
chr19	36349851	36349851	chr19	36356170	36356170	260851	4.56832e+06	+	-	DEL	PASS	260851	N	<DEL>	.	.	.	SVTYPE=DEL;POS=36349851;SVLEN=-6319;END=36356170;STRANDS=+-:159790;CIPOS=0,0;CIEND=0,0;CIPOS95=0,0;CIEND95=0,0;SU=159790;PE=118165;SR=41625;ALG=PROD;AF=0.1874;NSAMP=4963;MSQ=519.43;MEDGQR=4.42;Q10GQR=4.17;AC=5480;AN=29246;NFAM=4692	.
chr19	36351947	36351961	chr19	36352525	36352534	260852	930.24	+	-	DEL	PASS	260852	N	<DEL>	.	.	.	SVTYPE=DEL;POS=36351953;SVLEN=-572;END=36352525;STRANDS=+-:7;IMPRECISE;CIPOS=-6,8;CIEND=0,9;CIPOS95=0,1;CIEND95=0,1;SU=7;PE=3;SR=4;ALG=PROD;AF=7.041e-05;NSAMP=2;MSQ=31.57;AC=2;AN=28406;NFAM=2	.
chr19	36364168	36364172	chr19	36364457	36364476	260853	436.8	+	-	BND	LOW	260853_1	N	N[chr19:36364468[	260853_2	N	]chr19:36364171]N	SVTYPE=BND;POS=36364171;STRANDS=+-:17;CIPOS=-3,1;CIEND=-10,9;CIPOS95=0,0;CIEND95=0,0;MATEID=260853_2;EVENT=260853;SU=17;PE=0;SR=17;ALG=PROD;AF=6.839e-05;NSAMP=2;MSQ=216.29;RECLASSIFIED;AC=2;AN=29246;NFAM=2	SVTYPE=BND;POS=36364468;STRANDS=+-:17;CIPOS=-10,9;CIEND=-3,1;CIPOS95=0,0;CIEND95=0,0;MATEID=260853_1;EVENT=260853;SECONDARY;SU=17;PE=0;SR=17;ALG=PROD;AF=6.839e-05;NSAMP=2;MSQ=216.29;RECLASSIFIED;AC=2;AN=29246;NFAM=2
chr19	36366080	36366490	chr19	36367702	36367986	492131	51.96	-	+	BND	LOW	492131_1	N	]chr19:36367712]N	492131_2	N	N[chr19:36366482[	SVTYPE=BND;POS=36366482;STRANDS=-+:7;IMPRECISE;CIPOS=-401,9;CIEND=-10,274;CIPOS95=-121,2;CIEND95=-2,84;MATEID=492131_2;EVENT=492131;SU=7;PE=7;SR=0;ALG=PROD;AF=3.419e-05;NSAMP=1;MSQ=51.94;RECLASSIFIED;AC=1;AN=29246;NFAM=1	SVTYPE=BND;POS=36367712;STRANDS=-+:7;IMPRECISE;CIPOS=-10,274;CIEND=-401,9;CIPOS95=-2,84;CIEND95=-121,2;MATEID=492131_1;EVENT=492131;SECONDARY;SU=7;PE=7;SR=0;ALG=PROD;AF=3.419e-05;NSAMP=1;MSQ=51.94;RECLASSIFIED;AC=1;AN=29246;NFAM=1
chr19	36366778	36366797	chr19	36367746	36367765	260854	347.48	+	-	BND	PASS	260854_1	N	N[chr19:36367757[	260854_2	N	]chr19:36366788]N	SVTYPE=BND;POS=36366788;STRANDS=+-:18;CIPOS=-10,9;CIEND=-10,9;CIPOS95=0,0;CIEND95=0,0;MATEID=260854_2;EVENT=260854;SU=18;PE=7;SR=11;ALG=PROD;AF=3.419e-05;NSAMP=1;MSQ=347.48;RECLASSIFIED;AC=1;AN=29246;NFAM=1	SVTYPE=BND;POS=36367757;STRANDS=+-:18;CIPOS=-10,9;CIEND=-10,9;CIPOS95=0,0;CIEND95=0,0;MATEID=260854_1;EVENT=260854;SECONDARY;SU=18;PE=7;SR=11;ALG=PROD;AF=3.419e-05;NSAMP=1;MSQ=347.48;RECLASSIFIED;AC=1;AN=29246;NFAM=1
chr19	36379649	36379708	chr19	36381159	36381212	260855	224.23	+	-	DEL	PASS	260855	N	<DEL>	.	.	.	SVTYPE=DEL;POS=36379679;SVLEN=-1510;END=36381189;STRANDS=+-:19;IMPRECISE;CIPOS=-30,29;CIEND=-30,23;CIPOS95=0,0;CIEND95=-1,1;SU=19;PE=15;SR=4;ALG=PROD;AF=3.419e-05;NSAMP=1;MSQ=149.66;AC=1;AN=29246;NFAM=1	.
chr19	36382092	36382111	chr19	36457262	36457281	492133	966.54	-	+	DUP	PASS	492133	N	<DUP>	.	.	.	SVTYPE=DUP;POS=36382102;SVLEN=75170;END=36457272;STRANDS=-+:95;CIPOS=-10,9;CIEND=-10,9;CIPOS95=0,0;CIEND95=0,0;SU=95;PE=67;SR=28;ALG=PROD;AF=0.0001368;NSAMP=3;MSQ=227.68;AC=4;AN=29246;NFAM=3	.
chr19	36393050	36393107	chr19	36393269	36393326	260856	221.23	+	-	BND	LOW	260856_1	N	N[chr19:36393299[	260856_2	N	]chr19:36393079]N	SVTYPE=BND;POS=36393079;STRANDS=+-:14;CIPOS=-29,28;CIEND=-29,28;CIPOS95=0,0;CIEND95=0,0;MATEID=260856_2;EVENT=260856;SU=14;PE=0;SR=14;ALG=PROD;AF=0.0003077;NSAMP=9;MSQ=18.51;RECLASSIFIED;AC=9;AN=29246;NFAM=9	SVTYPE=BND;POS=36393299;STRANDS=+-:14;CIPOS=-29,28;CIEND=-29,28;CIPOS95=0,0;CIEND95=0,0;MATEID=260856_1;EVENT=260856;SECONDARY;SU=14;PE=0;SR=14;ALG=PROD;AF=0.0003077;NSAMP=9;MSQ=18.51;RECLASSIFIED;AC=9;AN=29246;NFAM=9
chr19	36393180	36393199	chr19	36393720	36393739	260857	334.05	+	-	BND	LOW	260857_1	N	N[chr19:36393731[	260857_2	N	]chr19:36393190]N	SVTYPE=BND;POS=36393190;STRANDS=+-:6;IMPRECISE;CIPOS=-10,9;CIEND=-10,9;CIPOS95=-3,3;CIEND95=-3,3;MATEID=260857_2;EVENT=260857;SU=6;PE=5;SR=1;ALG=PROD;AF=6.839e-05;NSAMP=2;MSQ=15.03;RECLASSIFIED;AC=2;AN=29246;NFAM=2	SVTYPE=BND;POS=36393731;STRANDS=+-:6;IMPRECISE;CIPOS=-10,9;CIEND=-10,9;CIPOS95=-3,3;CIEND95=-3,3;MATEID=260857_1;EVENT=260857;SECONDARY;SU=6;PE=5;SR=1;ALG=PROD;AF=6.839e-05;NSAMP=2;MSQ=15.03;RECLASSIFIED;AC=2;AN=29246;NFAM=2
chr19	36395627	36395630	chr19	36406300	36406302	260858	698.41	+	-	DEL	PASS	260858	N	<DEL>	.	.	.	SVTYPE=DEL;POS=36395629;SVLEN=-10673;END=36406302;STRANDS=+-:27;CIPOS=-2,1;CIEND=-2,0;CIPOS95=0,0;CIEND95=0,0;SU=27;PE=14;SR=13;ALG=PROD;AF=3.419e-05;NSAMP=1;MSQ=698.41;AC=1;AN=29246;NFAM=1	.
chr19	36397448	36397568	chr19	36398212	36398302	571966	68.75	-	-	BND	LOW	571966_1	N	[chr19:36398294[N	571966_2	N	[chr19:36397560[N	SVTYPE=BND;POS=36397560;STRANDS=--:4;IMPRECISE;CIPOS=-111,9;CIEND=-81,9;CIPOS95=-53,3;CIEND95=-49,2;MATEID=571966_2;EVENT=571966;SU=4;PE=4;SR=0;ALG=PROD;AF=3.419e-05;NSAMP=1;MSQ=68.75;AC=1;AN=29246;NFAM=1	SVTYPE=BND;POS=36398294;STRANDS=--:4;IMPRECISE;CIPOS=-81,9;CIEND=-111,9;CIPOS95=-49,2;CIEND95=-53,3;MATEID=571966_1;EVENT=571966;SECONDARY;SU=4;PE=4;SR=0;ALG=PROD;AF=3.419e-05;NSAMP=1;MSQ=68.75;AC=1;AN=29246;NFAM=1
chr19	36402330	36402601	chr19	36403226	36403469	260859	716.08	+	-	DEL	PASS	260859	N	<DEL>	.	.	.	SVTYPE=DEL;POS=36402360;SVLEN=-1080;END=36403440;STRANDS=+-:29;IMPRECISE;CIPOS=-30,241;CIEND=-214,29;CIPOS95=-30,32;CIEND95=-22,22;SU=29;PE=29;SR=0;ALG=PROD;AF=6.839e-05;NSAMP=2;MSQ=358.03;AC=2;AN=29246;NFAM=2	.
chr19	36402778	36402797	chr19	36429699	36429718	260860	665.47	+	-	DEL	PASS	260860	N	<DEL>	.	.	.	SVTYPE=DEL;POS=36402788;SVLEN=-26921;END=36429709;STRANDS=+-:24;CIPOS=-10,9;CIEND=-10,9;CIPOS95=0,0;CIEND95=0,0;SU=24;PE=16;SR=8;ALG=PROD;AF=3.419e-05;NSAMP=1;MSQ=665.47;AC=1;AN=29246;NFAM=1	.
chr19	36416499	36416518	chr19	36434271	36434290	260861	257.75	+	-	DEL	PASS	260861	N	<DEL>	.	.	.	SVTYPE=DEL;POS=36416509;SVLEN=-17772;END=36434281;STRANDS=+-:11;IMPRECISE;CIPOS=-10,9;CIEND=-10,9;CIPOS95=-1,1;CIEND95=-1,0;SU=11;PE=9;SR=2;ALG=PROD;AF=3.419e-05;NSAMP=1;MSQ=257.75;AC=1;AN=29246;NFAM=1	.
chr19	36419472	36419617	chr19	36426593	36426710	492134	8955.09	-	+	DUP	PASS	492134	N	<DUP>	.	.	.	SVTYPE=DUP;POS=36419608;SVLEN=6991;END=36426599;STRANDS=-+:816;IMPRECISE;CIPOS=-136,9;CIEND=-6,111;CIPOS95=-2,2;CIEND95=-3,3;SU=816;PE=816;SR=0;ALG=PROD;AF=0.001915;NSAMP=39;MSQ=194.97;AC=56;AN=29246;NFAM=38	.
chr19	36421880	36421925	chr19	36424216	36424260	260862	1606.52	+	-	DEL	PASS	260862	N	<DEL>	.	.	.	SVTYPE=DEL;POS=36421903;SVLEN=-2336;END=36424239;STRANDS=+-:69;CIPOS=-23,22;CIEND=-23,21;CIPOS95=0,0;CIEND95=0,0;SU=69;PE=44;SR=25;ALG=PROD;AF=3.419e-05;NSAMP=1;MSQ=1058.16;AC=1;AN=29246;NFAM=1	.
chr19	36423041	36423100	chr19	36429483	36429530	260863	731.35	+	-	DEL	PASS	260863	N	<DEL>	.	.	.	SVTYPE=DEL;POS=36423071;SVLEN=-6437;END=36429508;STRANDS=+-:29;CIPOS=-30,29;CIEND=-25,22;CIPOS95=0,0;CIEND95=0,0;SU=29;PE=19;SR=10;ALG=PROD;AF=6.839e-05;NSAMP=2;MSQ=365.68;AC=2;AN=29246;NFAM=2	.
chr19	36425448	36425962	chr19	36426132	36426584	260864	200.5	+	-	DEL	PASS	260864	N	<DEL>	.	.	.	SVTYPE=DEL;POS=36425458;SVLEN=-1117;END=36426575;STRANDS=+-:10;IMPRECISE;CIPOS=-10,504;CIEND=-443,9;CIPOS95=-1,89;CIEND95=-82,2;SU=10;PE=10;SR=0;ALG=PROD;AF=3.419e-05;NSAMP=1;MSQ=200.5;AC=1;AN=29246;NFAM=1	.
chr19	36435236	36435566	chr19	36435867	36436271	260866	638.25	+	-	DEL	PASS	260866	N	<DEL>	.	.	.	SVTYPE=DEL;POS=36435246;SVLEN=-1016;END=36436262;STRANDS=+-:6;IMPRECISE;CIPOS=-10,320;CIEND=-395,9;CIPOS95=-2,111;CIEND95=-105,2;SU=6;PE=6;SR=0;ALG=PROD;AF=0.0001026;NSAMP=3;MSQ=212.72;RETAINED;AC=3;AN=29246;NFAM=3	.
chr19	36438186	36438205	chr19	36438479	36438498	260869	643.31	+	-	BND	LOW	260869_1	N	N[chr19:36438490[	260869_2	N	]chr19:36438196]N	SVTYPE=BND;POS=36438196;STRANDS=+-:5;CIPOS=-10,9;CIEND=-10,9;CIPOS95=0,0;CIEND95=0,0;MATEID=260869_2;EVENT=260869;SU=5;PE=0;SR=5;ALG=PROD;AF=0.0003077;NSAMP=9;MSQ=29.53;RECLASSIFIED;AC=9;AN=29246;NFAM=9	SVTYPE=BND;POS=36438490;STRANDS=+-:5;CIPOS=-10,9;CIEND=-10,9;CIPOS95=0,0;CIEND95=0,0;MATEID=260869_1;EVENT=260869;SECONDARY;SU=5;PE=0;SR=5;ALG=PROD;AF=0.0003077;NSAMP=9;MSQ=29.53;RECLASSIFIED;AC=9;AN=29246;NFAM=9
chr19	36441745	36441764	chr19	36465500	36465519	492137	234.06	-	+	DUP	PASS	492137	N	<DUP>	.	.	.	SVTYPE=DUP;POS=36441755;SVLEN=23755;END=36465510;STRANDS=-+:19;CIPOS=-10,9;CIEND=-10,9;CIPOS95=0,0;CIEND95=0,0;SU=19;PE=12;SR=7;ALG=PROD;AF=3.419e-05;NSAMP=1;MSQ=211.39;AC=1;AN=29246;NFAM=1	.
chr19	36453098	36453103	chr19	36453538	36453543	492138	5506.21	-	+	BND	LOW	492138_1	N	]chr19:36453540]N	492138_2	N	N[chr19:36453103[	SVTYPE=BND;POS=36453103;STRANDS=-+:569;CIPOS=-4,1;CIEND=-2,3;CIPOS95=0,0;CIEND95=0,0;MATEID=492138_2;EVENT=492138;SU=569;PE=354;SR=215;ALG=PROD;AF=0.001265;NSAMP=37;MSQ=117.6;RECLASSIFIED;AC=37;AN=29246;NFAM=36	SVTYPE=BND;POS=36453540;STRANDS=-+:569;CIPOS=-2,3;CIEND=-4,1;CIPOS95=0,0;CIEND95=0,0;MATEID=492138_1;EVENT=492138;SECONDARY;SU=569;PE=354;SR=215;ALG=PROD;AF=0.001265;NSAMP=37;MSQ=117.6;RECLASSIFIED;AC=37;AN=29246;NFAM=36
chr19	36453154	36453173	chr19	36457729	36457739	260870	383.61	+	-	DEL	PASS	260870	N	<DEL>	.	.	.	SVTYPE=DEL;POS=36453164;SVLEN=-4572;END=36457736;STRANDS=+-:13;CIPOS=-10,9;CIEND=-7,3;CIPOS95=0,0;CIEND95=0,0;SU=13;PE=8;SR=5;ALG=PROD;AF=3.419e-05;NSAMP=1;MSQ=383.61;AC=1;AN=29246;NFAM=1	.
chr19	36459769	36460073	chr19	36461977	36462228	260871	1653.59	+	-	DEL	PASS	260871	N	<DEL>	.	.	.	SVTYPE=DEL;POS=36459800;SVLEN=-2379;END=36462179;STRANDS=+-:76;IMPRECISE;CIPOS=-31,273;CIEND=-202,49;CIPOS95=-13,13;CIEND95=-11,11;SU=76;PE=76;SR=0;ALG=PROD;AF=6.839e-05;NSAMP=2;MSQ=349.07;AC=2;AN=29246;NFAM=2	.
chr19	36466954	36467029	chr19	36469279	36469339	260872	109271.0	+	-	DEL	PASS	260872	N	<DEL>	.	.	.	SVTYPE=DEL;POS=36466964;SVLEN=-2370;END=36469334;STRANDS=+-:5006;IMPRECISE;CIPOS=-10,65;CIEND=-55,5;CIPOS95=-5,5;CIEND95=-1,1;SU=5006;PE=5005;SR=1;ALG=PROD;AF=0.01368;NSAMP=390;MSQ=229.6;AC=400;AN=29246;NFAM=377	.
chr19	36467401	36467490	chr19	36468767	36469075	260873	55246.9	+	-	BND	LOW	260873_1	N	N[chr19:36469027[	260873_2	N	]chr19:36467450]N	SVTYPE=BND;POS=36467450;STRANDS=+-:8;IMPRECISE;CIPOS=-49,40;CIEND=-259,49;CIPOS95=-4,4;CIEND95=-37,37;MATEID=260873_2;EVENT=260873;SU=8;PE=8;SR=0;ALG=PROD;AF=0.01063;NSAMP=302;MSQ=138.32;RECLASSIFIED;AC=311;AN=29244;NFAM=291	SVTYPE=BND;POS=36469027;STRANDS=+-:8;IMPRECISE;CIPOS=-259,49;CIEND=-49,40;CIPOS95=-37,37;CIEND95=-4,4;MATEID=260873_1;EVENT=260873;SECONDARY;SU=8;PE=8;SR=0;ALG=PROD;AF=0.01063;NSAMP=302;MSQ=138.32;RECLASSIFIED;AC=311;AN=29244;NFAM=291
chr19	36467948	36467959	chr19	36470925	36470944	260874	239.75	+	-	DEL	PASS	260874	N	<DEL>	.	.	.	SVTYPE=DEL;POS=36467958;SVLEN=-2977;END=36470935;STRANDS=+-:10;IMPRECISE;CIPOS=-10,1;CIEND=-10,9;CIPOS95=-10,1;CIEND95=-3,1;SU=10;PE=9;SR=1;ALG=PROD;AF=3.419e-05;NSAMP=1;MSQ=236.7;AC=1;AN=29246;NFAM=1	.
chr19	36468874	36468876	chr19	36469552	36469553	260875	26886.0	+	-	BND	PASS	260875_1	N	N[chr19:36469554[	260875_2	N	]chr19:36468875]N	SVTYPE=BND;POS=36468875;STRANDS=+-:1016;CIPOS=-1,1;CIEND=-1,0;CIPOS95=0,0;CIEND95=0,0;MATEID=260875_2;EVENT=260875;SU=1016;PE=547;SR=469;ALG=PROD;AF=0.00147;NSAMP=42;MSQ=546.45;RECLASSIFIED;AC=43;AN=29246;NFAM=41	SVTYPE=BND;POS=36469554;STRANDS=+-:1016;CIPOS=-1,0;CIEND=-1,1;CIPOS95=0,0;CIEND95=0,0;MATEID=260875_1;EVENT=260875;SECONDARY;SU=1016;PE=547;SR=469;ALG=PROD;AF=0.00147;NSAMP=42;MSQ=546.45;RECLASSIFIED;AC=43;AN=29246;NFAM=41
chr19	36476963	36477132	chr19	36482257	36482405	492139	1410.85	-	+	BND	LOW	492139_1	N	]chr19:36482285]N	492139_2	N	N[chr19:36477121[	SVTYPE=BND;POS=36477121;STRANDS=-+:140;IMPRECISE;CIPOS=-157,12;CIEND=-28,120;CIPOS95=-6,6;CIEND95=-6,6;MATEID=492139_2;EVENT=492139;SU=140;PE=140;SR=0;ALG=PROD;AF=0.0002735;NSAMP=8;MSQ=74.96;RECLASSIFIED;AC=8;AN=29246;NFAM=8	SVTYPE=BND;POS=36482285;STRANDS=-+:140;IMPRECISE;CIPOS=-28,120;CIEND=-157,12;CIPOS95=-6,6;CIEND95=-6,6;MATEID=492139_1;EVENT=492139;SECONDARY;SU=140;PE=140;SR=0;ALG=PROD;AF=0.0002735;NSAMP=8;MSQ=74.96;RECLASSIFIED;AC=8;AN=29246;NFAM=8
chr19	36477511	36477962	chr19	36481809	36482217	260876	623.39	+	-	DEL	PASS	260876	N	<DEL>	.	.	.	SVTYPE=DEL;POS=36477547;SVLEN=-4641;END=36482188;STRANDS=+-:29;IMPRECISE;CIPOS=-36,415;CIEND=-379,29;CIPOS95=-36,134;CIEND95=-82,29;SU=29;PE=29;SR=0;ALG=PROD;AF=6.839e-05;NSAMP=2;MSQ=311.7;AC=2;AN=29246;NFAM=1	.
chr19	36479576	36479584	chr19	36480443	36480450	260877	548.49	+	-	DEL	PASS	260877	N	<DEL>	.	.	.	SVTYPE=DEL;POS=36479580;SVLEN=-868;END=36480448;STRANDS=+-:20;CIPOS=-4,4;CIEND=-5,2;CIPOS95=0,0;CIEND95=0,0;SU=20;PE=14;SR=6;ALG=PROD;AF=3.419e-05;NSAMP=1;MSQ=548.49;AC=1;AN=29246;NFAM=1	.
chr19	36480606	36480663	chr19	36480716	36480773	260878	107670.0	+	-	BND	LOW	260878_1	N	N[chr19:36480746[	260878_2	N	]chr19:36480635]N	SVTYPE=BND;POS=36480635;STRANDS=+-:8;CIPOS=-29,28;CIEND=-29,28;CIPOS95=0,0;CIEND95=0,0;MATEID=260878_2;EVENT=260878;SU=8;PE=0;SR=8;ALG=PROD;AF=0.0399;NSAMP=1167;MSQ=54.04;RECLASSIFIED;AC=1167;AN=29246;NFAM=1139	SVTYPE=BND;POS=36480746;STRANDS=+-:8;CIPOS=-29,28;CIEND=-29,28;CIPOS95=0,0;CIEND95=0,0;MATEID=260878_1;EVENT=260878;SECONDARY;SU=8;PE=0;SR=8;ALG=PROD;AF=0.0399;NSAMP=1167;MSQ=54.04;RECLASSIFIED;AC=1167;AN=29246;NFAM=1139
chr19	36485734	36485748	chr19	36486001	36486018	260879	22.32	+	-	BND	LOW	260879_1	N	N[chr19:36486011[	260879_2	N	]chr19:36485739]N	SVTYPE=BND;POS=36485739;STRANDS=+-:4;IMPRECISE;CIPOS=-5,9;CIEND=-9,8;CIPOS95=0,1;CIEND95=0,0;MATEID=260879_2;EVENT=260879;SU=4;PE=0;SR=4;ALG=PROD;AF=6.839e-05;NSAMP=2;MSQ=8.31;RECLASSIFIED;AC=2;AN=29246;NFAM=2	SVTYPE=BND;POS=36486011;STRANDS=+-:4;IMPRECISE;CIPOS=-9,8;CIEND=-5,9;CIPOS95=0,0;CIEND95=0,1;MATEID=260879_1;EVENT=260879;SECONDARY;SU=4;PE=0;SR=4;ALG=PROD;AF=6.839e-05;NSAMP=2;MSQ=8.31;RECLASSIFIED;AC=2;AN=29246;NFAM=2
chr19	36506074	36506085	chr19	36506461	36506475	260880	515.74	+	-	BND	LOW	260880_1	N	N[chr19:36506471[	260880_2	N	]chr19:36506080]N	SVTYPE=BND;POS=36506080;STRANDS=+-:44;CIPOS=-6,5;CIEND=-9,5;CIPOS95=0,0;CIEND95=0,0;MATEID=260880_2;EVENT=260880;SU=44;PE=0;SR=44;ALG=PROD;AF=0.0005129;NSAMP=15;MSQ=14.09;RECLASSIFIED;AC=15;AN=29246;NFAM=15	SVTYPE=BND;POS=36506471;STRANDS=+-:44;CIPOS=-9,5;CIEND=-6,5;CIPOS95=0,0;CIEND95=0,0;MATEID=260880_1;EVENT=260880;SECONDARY;SU=44;PE=0;SR=44;ALG=PROD;AF=0.0005129;NSAMP=15;MSQ=14.09;RECLASSIFIED;AC=15;AN=29246;NFAM=15
chr19	36507555	36507569	chr19	36508696	36508710	492140	116.52	-	+	BND	LOW	492140_1	N	]chr19:36508703]N	492140_2	N	N[chr19:36507565[	SVTYPE=BND;POS=36507565;STRANDS=-+:10;CIPOS=-9,5;CIEND=-7,7;CIPOS95=0,0;CIEND95=0,0;MATEID=492140_2;EVENT=492140;SU=10;PE=6;SR=4;ALG=PROD;AF=3.419e-05;NSAMP=1;MSQ=116.36;RECLASSIFIED;AC=1;AN=29246;NFAM=1	SVTYPE=BND;POS=36508703;STRANDS=-+:10;CIPOS=-7,7;CIEND=-9,5;CIPOS95=0,0;CIEND95=0,0;MATEID=492140_1;EVENT=492140;SECONDARY;SU=10;PE=6;SR=4;ALG=PROD;AF=3.419e-05;NSAMP=1;MSQ=116.36;RECLASSIFIED;AC=1;AN=29246;NFAM=1
chr19	36507733	36507741	chr19	36510003	36510022	571967	296.12	+	+	BND	PASS	571967_1	N	N]chr19:36510013]	571967_2	N	N]chr19:36507737]	SVTYPE=BND;POS=36507737;STRANDS=++:15;CIPOS=-4,4;CIEND=-10,9;CIPOS95=0,0;CIEND95=0,0;MATEID=571967_2;EVENT=571967;SU=15;PE=8;SR=7;ALG=PROD;AF=3.419e-05;NSAMP=1;MSQ=296.12;AC=1;AN=29246;NFAM=1	SVTYPE=BND;POS=36510013;STRANDS=++:15;CIPOS=-10,9;CIEND=-4,4;CIPOS95=0,0;CIEND95=0,0;MATEID=571967_1;EVENT=571967;SECONDARY;SU=15;PE=8;SR=7;ALG=PROD;AF=3.419e-05;NSAMP=1;MSQ=296.12;AC=1;AN=29246;NFAM=1
chr19	36507756	36508238	chr19	38455928	38456400	571968	75.14	-	-	BND	LOW	571968_1	N	[chr19:38456372[N	571968_2	N	[chr19:36508210[N	SVTYPE=BND;POS=36508210;STRANDS=--:12;IMPRECISE;CIPOS=-453,29;CIEND=-443,29;CIPOS95=-74,29;CIEND95=-97,29;MATEID=571968_2;EVENT=571968;SU=12;PE=12;SR=0;ALG=PROD;AF=0.000171;NSAMP=5;MSQ=14.93;AC=5;AN=29246;NFAM=5	SVTYPE=BND;POS=38456372;STRANDS=--:12;IMPRECISE;CIPOS=-443,29;CIEND=-453,29;CIPOS95=-97,29;CIEND95=-74,29;MATEID=571968_1;EVENT=571968;SECONDARY;SU=12;PE=12;SR=0;ALG=PROD;AF=0.000171;NSAMP=5;MSQ=14.93;AC=5;AN=29246;NFAM=5
chr19	36508040	36508375	chr19	38456540	38456905	571969	88.59	+	+	BND	LOW	571969_1	N	N]chr19:38456570]	571969_2	N	N]chr19:36508070]	SVTYPE=BND;POS=36508070;STRANDS=++:13;IMPRECISE;CIPOS=-30,305;CIEND=-30,335;CIPOS95=-30,56;CIEND95=-30,58;MATEID=571969_2;EVENT=571969;SU=13;PE=13;SR=0;ALG=PROD;AF=0.0001026;NSAMP=3;MSQ=28.9;AC=3;AN=29246;NFAM=3	SVTYPE=BND;POS=38456570;STRANDS=++:13;IMPRECISE;CIPOS=-30,335;CIEND=-30,305;CIPOS95=-30,58;CIEND95=-30,56;MATEID=571969_1;EVENT=571969;SECONDARY;SU=13;PE=13;SR=0;ALG=PROD;AF=0.0001026;NSAMP=3;MSQ=28.9;AC=3;AN=29246;NFAM=3
chr19	36508692	36509150	chr19	36510002	36510519	571971	11.7	+	+	BND	LOW	571971_1	N	N]chr19:36510012]	571971_2	N	N]chr19:36508702]	SVTYPE=BND;POS=36508702;STRANDS=++:5;IMPRECISE;CIPOS=-10,448;CIEND=-10,507;CIPOS95=0,155;CIEND95=0,156;MATEID=571971_2;EVENT=571971;SU=5;PE=5;SR=0;ALG=PROD;AF=3.419e-05;NSAMP=1;MSQ=11.69;AC=1;AN=29246;NFAM=1	SVTYPE=BND;POS=36510012;STRANDS=++:5;IMPRECISE;CIPOS=-10,507;CIEND=-10,448;CIPOS95=0,156;CIEND95=0,155;MATEID=571971_1;EVENT=571971;SECONDARY;SU=5;PE=5;SR=0;ALG=PROD;AF=3.419e-05;NSAMP=1;MSQ=11.69;AC=1;AN=29246;NFAM=1
chr19	36508712	36508714	chr19	36509765	36509784	571970	668.28	-	-	BND	PASS	571970_1	N	[chr19:36509776[N	571970_2	N	[chr19:36508715[N	SVTYPE=BND;POS=36508715;STRANDS=--:34;CIPOS=-2,0;CIEND=-10,9;CIPOS95=0,0;CIEND95=0,0;MATEID=571970_2;EVENT=571970;SU=34;PE=19;SR=15;ALG=PROD;AF=3.419e-05;NSAMP=1;MSQ=668.28;AC=1;AN=29246;NFAM=1	SVTYPE=BND;POS=36509776;STRANDS=--:34;CIPOS=-10,9;CIEND=-2,0;CIPOS95=0,0;CIEND95=0,0;MATEID=571970_1;EVENT=571970;SECONDARY;SU=34;PE=19;SR=15;ALG=PROD;AF=3.419e-05;NSAMP=1;MSQ=668.28;AC=1;AN=29246;NFAM=1
chr19	36520263	36520782	chr19	36525954	36526491	260882	155.61	+	-	DEL	PASS	260882	N	<DEL>	.	.	.	SVTYPE=DEL;POS=36520273;SVLEN=-6209;END=36526482;STRANDS=+-:7;IMPRECISE;CIPOS=-10,509;CIEND=-528,9;CIPOS95=0,112;CIEND95=-102,1;SU=7;PE=7;SR=0;ALG=PROD;AF=3.419e-05;NSAMP=1;MSQ=155.61;AC=1;AN=29246;NFAM=1	.
chr19	36520687	36520970	chr19	36521491	36521825	260881	967.48	+	-	DEL	PASS	260881	N	<DEL>	.	.	.	SVTYPE=DEL;POS=36520701;SVLEN=-1096;END=36521797;STRANDS=+-:51;IMPRECISE;CIPOS=-14,269;CIEND=-306,28;CIPOS95=-14,15;CIEND95=-19,19;SU=51;PE=51;SR=0;ALG=PROD;AF=0.0001368;NSAMP=4;MSQ=218.68;AC=4;AN=29246;NFAM=4	.
chr19	36521783	36521842	chr19	36522150	36522207	260883	1942.0	+	-	BND	LOW	260883_1	N	N[chr19:36522181[	260883_2	N	]chr19:36521813]N	SVTYPE=BND;POS=36521813;STRANDS=+-:12;IMPRECISE;CIPOS=-30,29;CIEND=-30,27;CIPOS95=-1,1;CIEND95=-1,1;MATEID=260883_2;EVENT=260883;SU=12;PE=9;SR=3;ALG=PROD;AF=0.0005813;NSAMP=17;MSQ=92.73;RECLASSIFIED;AC=17;AN=29246;NFAM=16	SVTYPE=BND;POS=36522181;STRANDS=+-:12;IMPRECISE;CIPOS=-30,27;CIEND=-30,29;CIPOS95=-1,1;CIEND95=-1,1;MATEID=260883_1;EVENT=260883;SECONDARY;SU=12;PE=9;SR=3;ALG=PROD;AF=0.0005813;NSAMP=17;MSQ=92.73;RECLASSIFIED;AC=17;AN=29246;NFAM=16
chr19	36523730	36523737	chr19	36526961	36526975	260884	632.47	+	-	DEL	PASS	260884	N	<DEL>	.	.	.	SVTYPE=DEL;POS=36523733;SVLEN=-3233;END=36526966;STRANDS=+-:23;CIPOS=-3,4;CIEND=-5,9;CIPOS95=0,0;CIEND95=0,0;SU=23;PE=17;SR=6;ALG=PROD;AF=3.419e-05;NSAMP=1;MSQ=632.47;AC=1;AN=29246;NFAM=1	.
chr19	36529847	36529906	chr19	36553399	36553457	492142	262.3	-	+	DUP	PASS	492142	N	<DUP>	.	.	.	SVTYPE=DUP;POS=36529877;SVLEN=23551;END=36553428;STRANDS=-+:26;IMPRECISE;CIPOS=-30,29;CIEND=-29,29;CIPOS95=-3,3;CIEND95=-2,2;SU=26;PE=25;SR=1;ALG=PROD;AF=6.839e-05;NSAMP=2;MSQ=130.48;AC=2;AN=29246;NFAM=2	.
chr19	36546033	36546089	chr19	36546213	36546265	260886	6417.1	+	-	BND	LOW	260886_1	N	N[chr19:36546238[	260886_2	N	]chr19:36546062]N	SVTYPE=BND;POS=36546062;STRANDS=+-:8;IMPRECISE;CIPOS=-29,27;CIEND=-24,28;CIPOS95=0,0;CIEND95=-2,2;MATEID=260886_2;EVENT=260886;SU=8;PE=0;SR=8;ALG=PROD;AF=0.00646;NSAMP=166;MSQ=18.03;RETAINED;RECLASSIFIED;AC=188;AN=29100;NFAM=166	SVTYPE=BND;POS=36546238;STRANDS=+-:8;IMPRECISE;CIPOS=-24,28;CIEND=-29,27;CIPOS95=-2,2;CIEND95=0,0;MATEID=260886_1;EVENT=260886;SECONDARY;SU=8;PE=0;SR=8;ALG=PROD;AF=0.00646;NSAMP=166;MSQ=18.03;RETAINED;RECLASSIFIED;AC=188;AN=29100;NFAM=166
chr19	36546034	36546047	chr19	36546158	36546177	571972	301.88	+	+	INV	LOW	571972	N	<INV>	.	.	.	SVTYPE=INV;POS=36546044;SVLEN=124;END=36546168;STRANDS=++:3,--:2;IMPRECISE;CIPOS=-10,3;CIEND=-10,9;CIPOS95=-1,1;CIEND95=-1,1;SU=5;PE=2;SR=3;ALG=PROD;AF=0.0003761;NSAMP=10;MSQ=25.58;AC=11;AN=29246;NFAM=10	.
chr19	36546954	36546973	chr19	36547179	36547198	260888	41.94	+	-	BND	LOW	260888_1	N	N[chr19:36547190[	260888_2	N	]chr19:36546964]N	SVTYPE=BND;POS=36546964;STRANDS=+-:5;CIPOS=-10,9;CIEND=-10,9;CIPOS95=0,0;CIEND95=0,0;MATEID=260888_2;EVENT=260888;SU=5;PE=0;SR=5;ALG=PROD;AF=6.839e-05;NSAMP=2;MSQ=12.06;RECLASSIFIED;AC=2;AN=29246;NFAM=2	SVTYPE=BND;POS=36547190;STRANDS=+-:5;CIPOS=-10,9;CIEND=-10,9;CIPOS95=0,0;CIEND95=0,0;MATEID=260888_1;EVENT=260888;SECONDARY;SU=5;PE=0;SR=5;ALG=PROD;AF=6.839e-05;NSAMP=2;MSQ=12.06;RECLASSIFIED;AC=2;AN=29246;NFAM=2
chr19	36555293	36555293	chr19	36555595	36555595	260889	1.53988e+07	+	-	MEI	PASS	260889	N	<DEL:ME:SINE|Alu|AluYb9>	.	.	.	SVTYPE=MEI;POS=36555293;SVLEN=-302;END=36555595;STRANDS=+-:361230;CIPOS=0,0;CIEND=0,0;CIPOS95=0,0;CIEND95=0,0;SU=361230;PE=39723;SR=321507;ALG=PROD;AF=0.6107;NSAMP=12384;MSQ=781.54;MEDGQR=4.56;Q10GQR=0.9;AC=17860;AN=29246;NFAM=11542	.
chr19	36562617	36562657	chr19	36563970	36564009	260890	2121.83	+	-	DEL	PASS	260890	N	<DEL>	.	.	.	SVTYPE=DEL;POS=36562628;SVLEN=-1372;END=36564000;STRANDS=+-:73;CIPOS=-11,29;CIEND=-30,9;CIPOS95=0,0;CIEND95=0,0;SU=73;PE=68;SR=5;ALG=PROD;AF=0.0001026;NSAMP=3;MSQ=556.42;AC=3;AN=29246;NFAM=3	.
chr19	36567883	36567922	chr19	36576043	36576097	492143	814.98	-	+	DUP	PASS	492143	N	<DUP>	.	.	.	SVTYPE=DUP;POS=36567913;SVLEN=8155;END=36576068;STRANDS=-+:80;CIPOS=-30,9;CIEND=-25,29;CIPOS95=0,0;CIEND95=0,0;SU=80;PE=74;SR=6;ALG=PROD;AF=0.0001026;NSAMP=3;MSQ=223.21;AC=3;AN=29246;NFAM=3	.
chr19	36578815	36578878	chr19	36579218	36579601	571973	9.32	+	+	BND	LOW	571973_1	N	N]chr19:36579228]	571973_2	N	N]chr19:36578825]	SVTYPE=BND;POS=36578825;STRANDS=++:5;IMPRECISE;CIPOS=-10,53;CIEND=-10,373;CIPOS95=-2,46;CIEND95=-2,86;MATEID=571973_2;EVENT=571973;SU=5;PE=5;SR=0;ALG=PROD;AF=3.419e-05;NSAMP=1;MSQ=9.3;AC=1;AN=29246;NFAM=1	SVTYPE=BND;POS=36579228;STRANDS=++:5;IMPRECISE;CIPOS=-10,373;CIEND=-10,53;CIPOS95=-2,86;CIEND95=-2,46;MATEID=571973_1;EVENT=571973;SECONDARY;SU=5;PE=5;SR=0;ALG=PROD;AF=3.419e-05;NSAMP=1;MSQ=9.3;AC=1;AN=29246;NFAM=1
chr19	36597069	36597112	chr19	36602423	36602467	260891	1007.67	+	-	BND	PASS	260891_1	N	N[chr19:36602447[	260891_2	N	]chr19:36597091]N	SVTYPE=BND;POS=36597091;STRANDS=+-:45;CIPOS=-22,21;CIEND=-23,21;CIPOS95=0,0;CIEND95=0,0;MATEID=260891_2;EVENT=260891;SU=45;PE=23;SR=22;ALG=PROD;AF=6.839e-05;NSAMP=2;MSQ=9.88;RECLASSIFIED;AC=2;AN=29246;NFAM=2	SVTYPE=BND;POS=36602447;STRANDS=+-:45;CIPOS=-23,21;CIEND=-22,21;CIPOS95=0,0;CIEND95=0,0;MATEID=260891_1;EVENT=260891;SECONDARY;SU=45;PE=23;SR=22;ALG=PROD;AF=6.839e-05;NSAMP=2;MSQ=9.88;RECLASSIFIED;AC=2;AN=29246;NFAM=2
chr19	36602007	36602062	chr19	36602270	36602327	260892	39.31	+	-	BND	LOW	260892_1	N	N[chr19:36602300[	260892_2	N	]chr19:36602034]N	SVTYPE=BND;POS=36602034;STRANDS=+-:8;CIPOS=-27,28;CIEND=-29,28;CIPOS95=0,0;CIEND95=0,0;MATEID=260892_2;EVENT=260892;SU=8;PE=0;SR=8;ALG=PROD;AF=0.0001026;NSAMP=3;MSQ=9.65;RECLASSIFIED;AC=3;AN=29246;NFAM=3	SVTYPE=BND;POS=36602300;STRANDS=+-:8;CIPOS=-29,28;CIEND=-27,28;CIPOS95=0,0;CIEND95=0,0;MATEID=260892_1;EVENT=260892;SECONDARY;SU=8;PE=0;SR=8;ALG=PROD;AF=0.0001026;NSAMP=3;MSQ=9.65;RECLASSIFIED;AC=3;AN=29246;NFAM=3
chr19	36612936	36612954	chr19	36613672	36613691	260893	4317.56	+	-	BND	PASS	260893_1	N	N[chr19:36613683[	260893_2	N	]chr19:36612945]N	SVTYPE=BND;POS=36612945;STRANDS=+-:116;CIPOS=-9,9;CIEND=-10,9;CIPOS95=0,0;CIEND95=0,0;MATEID=260893_2;EVENT=260893;SU=116;PE=104;SR=12;ALG=PROD;AF=0.0004445;NSAMP=13;MSQ=236.45;RECLASSIFIED;AC=13;AN=29246;NFAM=13	SVTYPE=BND;POS=36613683;STRANDS=+-:116;CIPOS=-10,9;CIEND=-9,9;CIPOS95=0,0;CIEND95=0,0;MATEID=260893_1;EVENT=260893;SECONDARY;SU=116;PE=104;SR=12;ALG=PROD;AF=0.0004445;NSAMP=13;MSQ=236.45;RECLASSIFIED;AC=13;AN=29246;NFAM=13
chr19	36614958	36614976	chrX	2206595	2206614	41005	415742.0	+	+	BND	LOW	41005_1	N	N]chrX:2206605]	41005_2	N	N]chr19:36614967]	SVTYPE=BND;POS=36614967;STRANDS=++:4;IMPRECISE;CIPOS=-9,9;CIEND=-10,9;CIPOS95=-1,1;CIEND95=-1,1;MATEID=41005_2;EVENT=41005;SU=4;PE=1;SR=3;ALG=PROD;AF=0.1374;NSAMP=4018;MSQ=60.64;AC=4018;AN=29246;NFAM=3792	SVTYPE=BND;POS=2206605;STRANDS=++:4;IMPRECISE;CIPOS=-10,9;CIEND=-9,9;CIPOS95=-1,1;CIEND95=-1,1;MATEID=41005_1;EVENT=41005;SECONDARY;SU=4;PE=1;SR=3;ALG=PROD;AF=0.1374;NSAMP=4018;MSQ=60.64;AC=4018;AN=29246;NFAM=3792
chr19	36623195	36623212	chr19	36623320	36623337	260894	107.83	+	-	DEL	PASS	260894	N	<DEL>	.	.	.	SVTYPE=DEL;POS=36623204;SVLEN=-125;END=36623329;STRANDS=+-:4;CIPOS=-9,8;CIEND=-9,8;CIPOS95=0,0;CIEND95=0,0;SU=4;PE=0;SR=4;ALG=PROD;AF=3.419e-05;NSAMP=1;MSQ=107.83;AC=1;AN=29246;NFAM=1	.
chr19	36630576	36630590	chr19	36706808	36706821	260895	71.57	+	-	BND	LOW	260895_1	N	N[chr19:36706818[	260895_2	N	]chr19:36630583]N	SVTYPE=BND;POS=36630583;STRANDS=+-:10;CIPOS=-7,7;CIEND=-9,4;CIPOS95=0,0;CIEND95=0,0;MATEID=260895_2;EVENT=260895;SU=10;PE=6;SR=4;ALG=PROD;AF=3.419e-05;NSAMP=1;MSQ=71.57;RECLASSIFIED;AC=1;AN=29246;NFAM=1	SVTYPE=BND;POS=36706818;STRANDS=+-:10;CIPOS=-9,4;CIEND=-7,7;CIPOS95=0,0;CIEND95=0,0;MATEID=260895_1;EVENT=260895;SECONDARY;SU=10;PE=6;SR=4;ALG=PROD;AF=3.419e-05;NSAMP=1;MSQ=71.57;RECLASSIFIED;AC=1;AN=29246;NFAM=1
chr19	36632411	36632611	chr19	36871740	36871943	260896	464.58	+	-	DEL	PASS	260896	N	<DEL>	.	.	.	SVTYPE=DEL;POS=36632421;SVLEN=-239513;END=36871934;STRANDS=+-:20;IMPRECISE;CIPOS=-10,190;CIEND=-194,9;CIPOS95=-3,41;CIEND95=-34,1;SU=20;PE=20;SR=0;ALG=PROD;AF=3.419e-05;NSAMP=1;MSQ=464.58;AC=1;AN=29246;NFAM=1	.
chr19	36639086	36639103	chr19	36639320	36639337	260897	16.0	+	-	BND	LOW	260897_1	N	N[chr19:36639330[	260897_2	N	]chr19:36639095]N	SVTYPE=BND;POS=36639095;STRANDS=+-:4;CIPOS=-9,8;CIEND=-9,8;CIPOS95=0,0;CIEND95=0,0;MATEID=260897_2;EVENT=260897;SU=4;PE=0;SR=4;ALG=PROD;AF=3.419e-05;NSAMP=1;MSQ=9.36;RECLASSIFIED;AC=1;AN=29246;NFAM=1	SVTYPE=BND;POS=36639330;STRANDS=+-:4;CIPOS=-9,8;CIEND=-9,8;CIPOS95=0,0;CIEND95=0,0;MATEID=260897_1;EVENT=260897;SECONDARY;SU=4;PE=0;SR=4;ALG=PROD;AF=3.419e-05;NSAMP=1;MSQ=9.36;RECLASSIFIED;AC=1;AN=29246;NFAM=1
chr19	36657694	36658007	chr19	36676967	36677413	260898	281.79	+	-	DEL	PASS	260898	N	<DEL>	.	.	.	SVTYPE=DEL;POS=36657704;SVLEN=-19700;END=36677404;STRANDS=+-:13;IMPRECISE;CIPOS=-10,303;CIEND=-437,9;CIPOS95=-3,51;CIEND95=-55,2;SU=13;PE=13;SR=0;ALG=PROD;AF=3.419e-05;NSAMP=1;MSQ=281.79;AC=1;AN=29246;NFAM=1	.
chr19	36661642	36661643	chrX	29332623	29332629	41200	128637.0	-	-	BND	LOW	41200_1	N	[chrX:29332626[N	41200_2	N	[chr19:36661643[N	SVTYPE=BND;POS=36661643;STRANDS=--:1850;CIPOS=0,1;CIEND=-2,4;CIPOS95=0,0;CIEND95=0,0;MATEID=41200_2;EVENT=41200;SU=1850;PE=1708;SR=142;ALG=PROD;AF=0.03884;NSAMP=1131;MSQ=96.66;AC=1136;AN=29246;NFAM=1101	SVTYPE=BND;POS=29332626;STRANDS=--:1850;CIPOS=-2,4;CIEND=0,1;CIPOS95=0,0;CIEND95=0,0;MATEID=41200_1;EVENT=41200;SECONDARY;SU=1850;PE=1708;SR=142;ALG=PROD;AF=0.03884;NSAMP=1131;MSQ=96.66;AC=1136;AN=29246;NFAM=1101
chr19	36661657	36661774	chrX	29335264	29335421	41039	72992.7	+	+	BND	LOW	41039_1	N	N]chrX:29335280]	41039_2	N	N]chr19:36661660]	SVTYPE=BND;POS=36661660;STRANDS=++:2175;IMPRECISE;CIPOS=-3,114;CIEND=-16,141;CIPOS95=-1,1;CIEND95=-3,3;MATEID=41039_2;EVENT=41039;SU=2175;PE=2175;SR=0;ALG=PROD;AF=0.02746;NSAMP=794;MSQ=74.3;AC=803;AN=29246;NFAM=769	SVTYPE=BND;POS=29335280;STRANDS=++:2175;IMPRECISE;CIPOS=-16,141;CIEND=-3,114;CIPOS95=-3,3;CIEND95=-1,1;MATEID=41039_1;EVENT=41039;SECONDARY;SU=2175;PE=2175;SR=0;ALG=PROD;AF=0.02746;NSAMP=794;MSQ=74.3;AC=803;AN=29246;NFAM=769
chr19	36665467	36665847	chr19	36676717	36677194	260899	183.12	+	-	DEL	PASS	260899	N	<DEL>	.	.	.	SVTYPE=DEL;POS=36665477;SVLEN=-11710;END=36677187;STRANDS=+-:10;IMPRECISE;CIPOS=-10,370;CIEND=-470,7;CIPOS95=-3,67;CIEND95=-109,0;SU=10;PE=10;SR=0;ALG=PROD;AF=3.419e-05;NSAMP=1;MSQ=182.66;AC=1;AN=29246;NFAM=1	.
chr19	36671473	36671478	chr19	36678944	36678949	260900	479.42	+	-	DEL	PASS	260900	N	<DEL>	.	.	.	SVTYPE=DEL;POS=36671476;SVLEN=-7472;END=36678948;STRANDS=+-:23;CIPOS=-3,2;CIEND=-4,1;CIPOS95=0,0;CIEND95=0,0;SU=23;PE=14;SR=9;ALG=PROD;AF=3.419e-05;NSAMP=1;MSQ=479.42;AC=1;AN=29246;NFAM=1	.
chr19	36676852	36676906	chr19	36677541	36677565	492145	360.51	-	+	BND	LOW	492145_1	N	]chr19:36677543]N	492145_2	N	N[chr19:36676883[	SVTYPE=BND;POS=36676883;STRANDS=-+:38;IMPRECISE;CIPOS=-30,24;CIEND=-2,22;CIPOS95=-2,2;CIEND95=-2,2;MATEID=492145_2;EVENT=492145;SU=38;PE=37;SR=1;ALG=PROD;AF=0.0004103;NSAMP=12;MSQ=18.5;RECLASSIFIED;AC=12;AN=29246;NFAM=12	SVTYPE=BND;POS=36677543;STRANDS=-+:38;IMPRECISE;CIPOS=-2,22;CIEND=-30,24;CIPOS95=-2,2;CIEND95=-2,2;MATEID=492145_1;EVENT=492145;SECONDARY;SU=38;PE=37;SR=1;ALG=PROD;AF=0.0004103;NSAMP=12;MSQ=18.5;RECLASSIFIED;AC=12;AN=29246;NFAM=12
chr19	36685468	36685473	chr19	36689127	36689142	260902	359.37	+	-	DEL	PASS	260902	N	<DEL>	.	.	.	SVTYPE=DEL;POS=36685471;SVLEN=-3662;END=36689133;STRANDS=+-:20;CIPOS=-3,2;CIEND=-6,9;CIPOS95=0,0;CIEND95=0,0;SU=20;PE=11;SR=9;ALG=PROD;AF=3.419e-05;NSAMP=1;MSQ=359.37;AC=1;AN=29246;NFAM=1	.
chr19	36688237	36688255	chr19	36688659	36688674	260903	5839.61	+	-	BND	PASS	260903_1	N	N[chr19:36688669[	260903_2	N	]chr19:36688246]N	SVTYPE=BND;POS=36688246;STRANDS=+-:84;CIPOS=-9,9;CIEND=-9,6;CIPOS95=0,0;CIEND95=0,0;MATEID=260903_2;EVENT=260903;SU=84;PE=57;SR=27;ALG=PROD;AF=0.0003419;NSAMP=10;MSQ=128.18;RECLASSIFIED;AC=10;AN=29246;NFAM=10	SVTYPE=BND;POS=36688669;STRANDS=+-:84;CIPOS=-9,6;CIEND=-9,9;CIPOS95=0,0;CIEND95=0,0;MATEID=260903_1;EVENT=260903;SECONDARY;SU=84;PE=57;SR=27;ALG=PROD;AF=0.0003419;NSAMP=10;MSQ=128.18;RECLASSIFIED;AC=10;AN=29246;NFAM=10
chr19	36692777	36693407	chr19	37122425	37122992	571975	193.83	+	+	BND	LOW	571975_1	N	N]chr19:37122475]	571975_2	N	N]chr19:36692827]	SVTYPE=BND;POS=36692827;STRANDS=++:18;IMPRECISE;CIPOS=-50,580;CIEND=-50,517;CIPOS95=-50,116;CIEND95=-50,121;MATEID=571975_2;EVENT=571975;SU=18;PE=18;SR=0;ALG=SUM;AF=0.0001026;NSAMP=3;MSQ=64.6;AC=3;AN=29246;NFAM=3	SVTYPE=BND;POS=37122475;STRANDS=++:18;IMPRECISE;CIPOS=-50,517;CIEND=-50,580;CIPOS95=-50,121;CIEND95=-50,116;MATEID=571975_1;EVENT=571975;SECONDARY;SU=18;PE=18;SR=0;ALG=SUM;AF=0.0001026;NSAMP=3;MSQ=64.6;AC=3;AN=29246;NFAM=3
chr19	36697575	36698048	chr19	37122188	37122567	571976	113.74	-	-	BND	LOW	571976_1	N	[chr19:37122559[N	571976_2	N	[chr19:36698040[N	SVTYPE=BND;POS=36698040;STRANDS=--:5;IMPRECISE;CIPOS=-464,9;CIEND=-370,9;CIPOS95=-122,2;CIEND95=-107,2;MATEID=571976_2;EVENT=571976;SU=5;PE=5;SR=0;ALG=PROD;AF=6.839e-05;NSAMP=2;MSQ=56.86;AC=2;AN=29246;NFAM=2	SVTYPE=BND;POS=37122559;STRANDS=--:5;IMPRECISE;CIPOS=-370,9;CIEND=-464,9;CIPOS95=-107,2;CIEND95=-122,2;MATEID=571976_1;EVENT=571976;SECONDARY;SU=5;PE=5;SR=0;ALG=PROD;AF=6.839e-05;NSAMP=2;MSQ=56.86;AC=2;AN=29246;NFAM=2
chr19	36706506	36706523	chr19	36706845	36706862	260905	653.19	+	-	BND	LOW	260905_1	N	N[chr19:36706855[	260905_2	N	]chr19:36706515]N	SVTYPE=BND;POS=36706515;STRANDS=+-:4;CIPOS=-9,8;CIEND=-9,8;CIPOS95=0,0;CIEND95=0,0;MATEID=260905_2;EVENT=260905;SU=4;PE=0;SR=4;ALG=PROD;AF=0.00106;NSAMP=31;MSQ=18.46;RECLASSIFIED;AC=31;AN=29246;NFAM=31	SVTYPE=BND;POS=36706855;STRANDS=+-:4;CIPOS=-9,8;CIEND=-9,8;CIPOS95=0,0;CIEND95=0,0;MATEID=260905_1;EVENT=260905;SECONDARY;SU=4;PE=0;SR=4;ALG=PROD;AF=0.00106;NSAMP=31;MSQ=18.46;RECLASSIFIED;AC=31;AN=29246;NFAM=31
chr19	36713567	36713624	chr19	36713872	36713926	260906	94.59	+	-	BND	LOW	260906_1	N	N[chr19:36713902[	260906_2	N	]chr19:36713596]N	SVTYPE=BND;POS=36713596;STRANDS=+-:8;CIPOS=-29,28;CIEND=-29,25;CIPOS95=0,0;CIEND95=0,0;MATEID=260906_2;EVENT=260906;SU=8;PE=0;SR=8;ALG=PROD;AF=0.0001368;NSAMP=4;MSQ=14.33;RECLASSIFIED;AC=4;AN=29246;NFAM=4	SVTYPE=BND;POS=36713902;STRANDS=+-:8;CIPOS=-29,25;CIEND=-29,28;CIPOS95=0,0;CIEND95=0,0;MATEID=260906_1;EVENT=260906;SECONDARY;SU=8;PE=0;SR=8;ALG=PROD;AF=0.0001368;NSAMP=4;MSQ=14.33;RECLASSIFIED;AC=4;AN=29246;NFAM=4
chr19	36715167	36715264	chr19	36715519	36715616	260907	3224.37	+	-	BND	LOW	260907_1	N	N[chr19:36715569[	260907_2	N	]chr19:36715216]N	SVTYPE=BND;POS=36715216;STRANDS=+-:29;CIPOS=-49,48;CIEND=-49,48;CIPOS95=0,0;CIEND95=0,0;MATEID=260907_2;EVENT=260907;SU=29;PE=0;SR=29;ALG=PROD;AF=0.002599;NSAMP=76;MSQ=40.1;RECLASSIFIED;AC=76;AN=29246;NFAM=75	SVTYPE=BND;POS=36715569;STRANDS=+-:29;CIPOS=-49,48;CIEND=-49,48;CIPOS95=0,0;CIEND95=0,0;MATEID=260907_1;EVENT=260907;SECONDARY;SU=29;PE=0;SR=29;ALG=PROD;AF=0.002599;NSAMP=76;MSQ=40.1;RECLASSIFIED;AC=76;AN=29246;NFAM=75
chr19	36715475	36715521	chr19	36715525	36715584	260908	8840.67	+	-	BND	LOW	260908_1	N	N[chr19:36715556[	260908_2	N	]chr19:36715499]N	SVTYPE=BND;POS=36715499;STRANDS=+-:18;CIPOS=-24,22;CIEND=-30,29;CIPOS95=0,0;CIEND95=0,0;MATEID=260908_2;EVENT=260908;SU=18;PE=0;SR=18;ALG=PROD;AF=0.0093;NSAMP=272;MSQ=14.21;RECLASSIFIED;AC=272;AN=29246;NFAM=272	SVTYPE=BND;POS=36715556;STRANDS=+-:18;CIPOS=-30,29;CIEND=-24,22;CIPOS95=0,0;CIEND95=0,0;MATEID=260908_1;EVENT=260908;SECONDARY;SU=18;PE=0;SR=18;ALG=PROD;AF=0.0093;NSAMP=272;MSQ=14.21;RECLASSIFIED;AC=272;AN=29246;NFAM=272
chr19	36715476	36715806	chr19	36722565	36722875	492146	821.38	-	+	DUP	PASS	492146	N	<DUP>	.	.	.	SVTYPE=DUP;POS=36715778;SVLEN=6818;END=36722596;STRANDS=-+:77;IMPRECISE;CIPOS=-302,28;CIEND=-31,279;CIPOS95=-4,4;CIEND95=-14,14;SU=77;PE=76;SR=1;ALG=PROD;AF=0.0001368;NSAMP=4;MSQ=170.26;AC=4;AN=29246;NFAM=4	.
chr19	36723821	36723833	chr19	36724015	36724029	571977	32576.7	+	+	INV	LOW	571977	N	<INV>	.	.	.	SVTYPE=INV;POS=36723827;SVLEN=197;END=36724024;STRANDS=++:2,--:4;IMPRECISE;CIPOS=-6,6;CIEND=-9,5;CIPOS95=-3,1;CIEND95=-4,1;SU=6;PE=4;SR=2;ALG=PROD;AF=0.03204;NSAMP=937;MSQ=18.78;AC=937;AN=29246;NFAM=927	.
chr19	36730870	36730913	chr19	36739895	36739937	260909	3800.3	+	-	DEL	PASS	260909	N	<DEL>	.	.	.	SVTYPE=DEL;POS=36730892;SVLEN=-9025;END=36739917;STRANDS=+-:161;CIPOS=-22,21;CIEND=-22,20;CIPOS95=0,0;CIEND95=0,0;SU=161;PE=108;SR=53;ALG=PROD;AF=0.000171;NSAMP=5;MSQ=632.97;AC=5;AN=29246;NFAM=3	.
chr19	36743907	36743926	chr19	36759222	36759241	492147	200.17	-	+	DUP	PASS	492147	N	<DUP>	.	.	.	SVTYPE=DUP;POS=36743917;SVLEN=15315;END=36759232;STRANDS=-+:17;CIPOS=-10,9;CIEND=-10,9;CIPOS95=0,0;CIEND95=0,0;SU=17;PE=12;SR=5;ALG=PROD;AF=3.419e-05;NSAMP=1;MSQ=199.94;AC=1;AN=29246;NFAM=1	.
chr19	36744149	36744168	chr19	36744573	36744592	260910	284.67	+	-	BND	LOW	260910_1	N	N[chr19:36744584[	260910_2	N	]chr19:36744159]N	SVTYPE=BND;POS=36744159;STRANDS=+-:19;CIPOS=-10,9;CIEND=-10,9;CIPOS95=0,0;CIEND95=0,0;MATEID=260910_2;EVENT=260910;SU=19;PE=0;SR=19;ALG=PROD;AF=0.0002735;NSAMP=8;MSQ=15.3;RECLASSIFIED;AC=8;AN=29246;NFAM=8	SVTYPE=BND;POS=36744584;STRANDS=+-:19;CIPOS=-10,9;CIEND=-10,9;CIPOS95=0,0;CIEND95=0,0;MATEID=260910_1;EVENT=260910;SECONDARY;SU=19;PE=0;SR=19;ALG=PROD;AF=0.0002735;NSAMP=8;MSQ=15.3;RECLASSIFIED;AC=8;AN=29246;NFAM=8
chr19	36745065	36745079	chr19	36768934	36768948	492148	229.54	-	+	DUP	PASS	492148	N	<DUP>	.	.	.	SVTYPE=DUP;POS=36745075;SVLEN=23864;END=36768939;STRANDS=-+:22;IMPRECISE;CIPOS=-10,4;CIEND=-5,9;CIPOS95=-1,0;CIEND95=-1,1;SU=22;PE=19;SR=3;ALG=PROD;AF=3.419e-05;NSAMP=1;MSQ=228.4;AC=1;AN=29246;NFAM=1	.
chr19	36745121	36745168	chr19	36745253	36745300	260911	704.16	+	-	DEL	PASS	260911	N	<DEL>	.	.	.	SVTYPE=DEL;POS=36745145;SVLEN=-132;END=36745277;STRANDS=+-:31;CIPOS=-24,23;CIEND=-24,23;CIPOS95=0,0;CIEND95=0,0;SU=31;PE=0;SR=31;ALG=PROD;AF=0.0001026;NSAMP=3;MSQ=234.72;AC=3;AN=29246;NFAM=3	.
chr19	36753131	36753142	chr19	36753292	36753308	260914	9.99	+	-	BND	LOW	260914_1	N	N[chr19:36753303[	260914_2	N	]chr19:36753137]N	SVTYPE=BND;POS=36753137;STRANDS=+-:6;CIPOS=-6,5;CIEND=-10,6;CIPOS95=0,0;CIEND95=0,0;MATEID=260914_2;EVENT=260914;SU=6;PE=0;SR=6;ALG=PROD;AF=3.419e-05;NSAMP=1;MSQ=6.73;RECLASSIFIED;AC=1;AN=29246;NFAM=1	SVTYPE=BND;POS=36753303;STRANDS=+-:6;CIPOS=-10,6;CIEND=-6,5;CIPOS95=0,0;CIEND95=0,0;MATEID=260914_1;EVENT=260914;SECONDARY;SU=6;PE=0;SR=6;ALG=PROD;AF=3.419e-05;NSAMP=1;MSQ=6.73;RECLASSIFIED;AC=1;AN=29246;NFAM=1
chr19	36754600	36755011	chr19	36755401	36756015	260915	122.54	+	-	DEL	PASS	260915	N	<DEL>	.	.	.	SVTYPE=DEL;POS=36754610;SVLEN=-1396;END=36756006;STRANDS=+-:4;IMPRECISE;CIPOS=-10,401;CIEND=-605,9;CIPOS95=-2,116;CIEND95=-200,0;SU=4;PE=4;SR=0;ALG=PROD;AF=3.419e-05;NSAMP=1;MSQ=122.54;AC=1;AN=29246;NFAM=1	.
chr19	36760414	36760433	chr19	36760811	36760829	260916	698.91	+	-	BND	LOW	260916_1	N	N[chr19:36760822[	260916_2	N	]chr19:36760424]N	SVTYPE=BND;POS=36760424;STRANDS=+-:19;CIPOS=-10,9;CIEND=-10,8;CIPOS95=0,0;CIEND95=0,0;MATEID=260916_2;EVENT=260916;SU=19;PE=0;SR=19;ALG=PROD;AF=0.0006497;NSAMP=19;MSQ=23.49;RECLASSIFIED;AC=19;AN=29246;NFAM=19	SVTYPE=BND;POS=36760822;STRANDS=+-:19;CIPOS=-10,8;CIEND=-10,9;CIPOS95=0,0;CIEND95=0,0;MATEID=260916_1;EVENT=260916;SECONDARY;SU=19;PE=0;SR=19;ALG=PROD;AF=0.0006497;NSAMP=19;MSQ=23.49;RECLASSIFIED;AC=19;AN=29246;NFAM=19
chr19	36779874	36779893	chr19	36780004	36780023	260918	275.72	+	-	DEL	PASS	260918	N	<DEL>	.	.	.	SVTYPE=DEL;POS=36779884;SVLEN=-130;END=36780014;STRANDS=+-:13;CIPOS=-10,9;CIEND=-10,9;CIPOS95=0,0;CIEND95=0,0;SU=13;PE=0;SR=13;ALG=PROD;AF=3.419e-05;NSAMP=1;MSQ=275.72;AC=1;AN=29246;NFAM=1	.
chr19	36782170	36782364	chr19	36785475	36785694	260919	1716.65	+	-	DEL	PASS	260919	N	<DEL>	.	.	.	SVTYPE=DEL;POS=36782200;SVLEN=-3465;END=36785665;STRANDS=+-:80;IMPRECISE;CIPOS=-30,164;CIEND=-190,29;CIPOS95=-8,8;CIEND95=-9,9;SU=80;PE=80;SR=0;ALG=PROD;AF=0.000171;NSAMP=5;MSQ=249.26;AC=5;AN=29246;NFAM=5	.
chr19	36784355	36784364	chr19	36784541	36784550	260920	180.43	+	-	BND	LOW	260920_1	N	N[chr19:36784547[	260920_2	N	]chr19:36784360]N	SVTYPE=BND;POS=36784360;STRANDS=+-:7;CIPOS=-5,4;CIEND=-5,4;CIPOS95=0,0;CIEND95=0,0;MATEID=260920_2;EVENT=260920;SU=7;PE=0;SR=7;ALG=PROD;AF=6.839e-05;NSAMP=2;MSQ=89.86;RECLASSIFIED;AC=2;AN=29246;NFAM=2	SVTYPE=BND;POS=36784547;STRANDS=+-:7;CIPOS=-5,4;CIEND=-5,4;CIPOS95=0,0;CIEND95=0,0;MATEID=260920_1;EVENT=260920;SECONDARY;SU=7;PE=0;SR=7;ALG=PROD;AF=6.839e-05;NSAMP=2;MSQ=89.86;RECLASSIFIED;AC=2;AN=29246;NFAM=2
chr19	36789692	36789709	chr19	36789770	36789787	260921	24591.2	+	-	BND	LOW	260921_1	N	N[chr19:36789780[	260921_2	N	]chr19:36789701]N	SVTYPE=BND;POS=36789701;STRANDS=+-:65;CIPOS=-9,8;CIEND=-9,8;CIPOS95=0,0;CIEND95=0,0;MATEID=260921_2;EVENT=260921;SU=65;PE=2;SR=63;ALG=PROD;AF=0.003453;NSAMP=100;MSQ=217.14;RECLASSIFIED;AC=101;AN=29246;NFAM=100	SVTYPE=BND;POS=36789780;STRANDS=+-:65;CIPOS=-9,8;CIEND=-9,8;CIPOS95=0,0;CIEND95=0,0;MATEID=260921_1;EVENT=260921;SECONDARY;SU=65;PE=2;SR=63;ALG=PROD;AF=0.003453;NSAMP=100;MSQ=217.14;RECLASSIFIED;AC=101;AN=29246;NFAM=100
chr19	36793424	36793514	chr19	37314136	37314362	260923	761402.0	+	-	BND	LOW	260923_1	N	N[chr19:37314352[	260923_2	N	]chr19:36793432]N	SVTYPE=BND;POS=36793432;STRANDS=+-:892;IMPRECISE;CIPOS=-8,82;CIEND=-215,11;CIPOS95=-1,1;CIEND95=-8,8;MATEID=260923_2;EVENT=260923;SU=892;PE=892;SR=0;ALG=PROD;AF=0.2827;NSAMP=8269;MSQ=59.49;RECLASSIFIED;AC=8269;AN=29246;NFAM=7874	SVTYPE=BND;POS=37314352;STRANDS=+-:892;IMPRECISE;CIPOS=-215,11;CIEND=-8,82;CIPOS95=-8,8;CIEND95=-1,1;MATEID=260923_1;EVENT=260923;SECONDARY;SU=892;PE=892;SR=0;ALG=PROD;AF=0.2827;NSAMP=8269;MSQ=59.49;RECLASSIFIED;AC=8269;AN=29246;NFAM=7874
chr19	36793430	36793756	chr19	37314520	37315015	492149	58.32	-	+	BND	LOW	492149_1	N	]chr19:37314530]N	492149_2	N	N[chr19:36793748[	SVTYPE=BND;POS=36793748;STRANDS=-+:4;IMPRECISE;CIPOS=-317,9;CIEND=-10,485;CIPOS95=-106,2;CIEND95=-1,171;MATEID=492149_2;EVENT=492149;SU=4;PE=4;SR=0;ALG=PROD;AF=0.000171;NSAMP=5;MSQ=4.43;RECLASSIFIED;AC=5;AN=29246;NFAM=5	SVTYPE=BND;POS=37314530;STRANDS=-+:4;IMPRECISE;CIPOS=-10,485;CIEND=-317,9;CIPOS95=-1,171;CIEND95=-106,2;MATEID=492149_1;EVENT=492149;SECONDARY;SU=4;PE=4;SR=0;ALG=PROD;AF=0.000171;NSAMP=5;MSQ=4.43;RECLASSIFIED;AC=5;AN=29246;NFAM=5
chr19	36793433	36793433	chr19	36793725	36793725	260922	1.72219e+07	+	-	MEI	PASS	260922	N	<DEL:ME:SINE|Alu|AluYe5>	.	.	.	SVTYPE=MEI;POS=36793433;SVLEN=-292;END=36793725;STRANDS=+-:166355;CIPOS=0,0;CIEND=0,0;CIPOS95=0,0;CIEND95=0,0;SU=166355;PE=35895;SR=130460;AF=0.8795;NSAMP=14480;MSQ=725.91;MEDGQR=6.19;Q10GQR=1.35;AC=25722;AN=29246;NFAM=13369	.
chr19	36796433	36796442	chr19	36796720	36796729	260924	65.75	+	-	BND	LOW	260924_1	N	N[chr19:36796726[	260924_2	N	]chr19:36796438]N	SVTYPE=BND;POS=36796438;STRANDS=+-:7;CIPOS=-5,4;CIEND=-5,4;CIPOS95=0,0;CIEND95=0,0;MATEID=260924_2;EVENT=260924;SU=7;PE=0;SR=7;ALG=PROD;AF=3.419e-05;NSAMP=1;MSQ=14.98;RECLASSIFIED;AC=1;AN=29246;NFAM=1	SVTYPE=BND;POS=36796726;STRANDS=+-:7;CIPOS=-5,4;CIEND=-5,4;CIPOS95=0,0;CIEND95=0,0;MATEID=260924_1;EVENT=260924;SECONDARY;SU=7;PE=0;SR=7;ALG=PROD;AF=3.419e-05;NSAMP=1;MSQ=14.98;RECLASSIFIED;AC=1;AN=29246;NFAM=1
chr19	36802380	36802439	chr19	36802920	36802971	260925	2718.49	+	-	DEL	PASS	260925	N	<DEL>	.	.	.	SVTYPE=DEL;POS=36802410;SVLEN=-536;END=36802946;STRANDS=+-:70;CIPOS=-30,29;CIEND=-26,25;CIPOS95=0,0;CIEND95=0,0;SU=70;PE=34;SR=36;ALG=PROD;AF=3.419e-05;NSAMP=1;MSQ=41.76;AC=1;AN=29246;NFAM=1	.
chr19	36806737	36806755	chr19	36840273	36840288	260926	356.62	+	-	DEL	PASS	260926	N	<DEL>	.	.	.	SVTYPE=DEL;POS=36806747;SVLEN=-33532;END=36840279;STRANDS=+-:16;IMPRECISE;CIPOS=-10,8;CIEND=-6,9;CIPOS95=-1,0;CIEND95=0,0;SU=16;PE=11;SR=5;ALG=PROD;AF=3.419e-05;NSAMP=1;MSQ=356.62;AC=1;AN=29246;NFAM=1	.
chr19	36811727	36811734	chr19	36811797	36811804	260927	254.02	+	-	DEL	PASS	260927	N	<DEL>	.	.	.	SVTYPE=DEL;POS=36811731;SVLEN=-70;END=36811801;STRANDS=+-:9;CIPOS=-4,3;CIEND=-4,3;CIPOS95=0,0;CIEND95=0,0;SU=9;PE=0;SR=9;ALG=PROD;AF=3.42e-05;NSAMP=1;MSQ=236.83;AC=1;AN=29244;NFAM=1	.
chr19	36812419	36812940	chr19	36813497	36814018	260928	104.7	+	-	DEL	PASS	260928	N	<DEL>	.	.	.	SVTYPE=DEL;POS=36812429;SVLEN=-1580;END=36814009;STRANDS=+-:6;IMPRECISE;CIPOS=-10,511;CIEND=-512,9;CIPOS95=-2,89;CIEND95=-83,2;SU=6;PE=6;SR=0;ALG=PROD;AF=3.419e-05;NSAMP=1;MSQ=104.7;AC=1;AN=29246;NFAM=1	.
chr19	36814052	36814333	chr19	36833000	36833195	260929	649.99	+	-	DEL	PASS	260929	N	<DEL>	.	.	.	SVTYPE=DEL;POS=36814082;SVLEN=-19084;END=36833166;STRANDS=+-:28;IMPRECISE;CIPOS=-30,251;CIEND=-166,29;CIPOS95=-30,31;CIEND95=-31,29;SU=28;PE=28;SR=0;ALG=PROD;AF=6.839e-05;NSAMP=2;MSQ=325;AC=2;AN=29246;NFAM=1	.
chr19	36821989	36821995	chr20	30377175	30377181	40756	140.58	-	-	BND	LOW	40756_1	N	[chr20:30377180[N	40756_2	N	[chr19:36821994[N	SVTYPE=BND;POS=36821994;STRANDS=--:18;CIPOS=-4,2;CIEND=-4,2;CIPOS95=0,0;CIEND95=0,0;MATEID=40756_2;EVENT=40756;SU=18;PE=10;SR=8;ALG=PROD;AF=3.419e-05;NSAMP=1;MSQ=140.58;AC=1;AN=29246;NFAM=1	SVTYPE=BND;POS=30377180;STRANDS=--:18;CIPOS=-4,2;CIEND=-4,2;CIPOS95=0,0;CIEND95=0,0;MATEID=40756_1;EVENT=40756;SECONDARY;SU=18;PE=10;SR=8;ALG=PROD;AF=3.419e-05;NSAMP=1;MSQ=140.58;AC=1;AN=29246;NFAM=1
chr19	36821993	36822377	chr20	30406577	30407087	40601	98.81	+	+	BND	LOW	40601_1	N	N]chr20:30406587]	40601_2	N	N]chr19:36822003]	SVTYPE=BND;POS=36822003;STRANDS=++:7;IMPRECISE;CIPOS=-10,374;CIEND=-10,500;CIPOS95=-1,122;CIEND95=0,142;MATEID=40601_2;EVENT=40601;SU=7;PE=7;SR=0;ALG=PROD;AF=3.419e-05;NSAMP=1;MSQ=98.81;AC=1;AN=29246;NFAM=1	SVTYPE=BND;POS=30406587;STRANDS=++:7;IMPRECISE;CIPOS=-10,500;CIEND=-10,374;CIPOS95=0,142;CIEND95=-1,122;MATEID=40601_1;EVENT=40601;SECONDARY;SU=7;PE=7;SR=0;ALG=PROD;AF=3.419e-05;NSAMP=1;MSQ=98.81;AC=1;AN=29246;NFAM=1
chr19	36827057	36827066	chr19	36827146	36827155	260930	753.32	+	-	BND	LOW	260930_1	N	N[chr19:36827149[	260930_2	N	]chr19:36827062]N	SVTYPE=BND;POS=36827062;STRANDS=+-:7;IMPRECISE;CIPOS=-5,4;CIEND=-2,7;CIPOS95=0,0;CIEND95=-2,2;MATEID=260930_2;EVENT=260930;SU=7;PE=0;SR=7;ALG=PROD;AF=0.0008894;NSAMP=26;MSQ=19.7;RECLASSIFIED;AC=26;AN=29234;NFAM=26	SVTYPE=BND;POS=36827149;STRANDS=+-:7;IMPRECISE;CIPOS=-2,7;CIEND=-5,4;CIPOS95=-2,2;CIEND95=0,0;MATEID=260930_1;EVENT=260930;SECONDARY;SU=7;PE=0;SR=7;ALG=PROD;AF=0.0008894;NSAMP=26;MSQ=19.7;RECLASSIFIED;AC=26;AN=29234;NFAM=26
chr19	36827154	36827906	chr20	29401917	29402612	40602	111.09	+	+	BND	LOW	40602_1	N	N]chr20:29401927]	40602_2	N	N]chr19:36827162]	SVTYPE=BND;POS=36827162;STRANDS=++:4;IMPRECISE;CIPOS=-8,744;CIEND=-10,685;CIPOS95=0,173;CIEND95=-2,149;MATEID=40602_2;EVENT=40602;SU=4;PE=4;SR=0;ALG=PROD;AF=3.419e-05;NSAMP=1;MSQ=62.93;AC=1;AN=29246;NFAM=1	SVTYPE=BND;POS=29401927;STRANDS=++:4;IMPRECISE;CIPOS=-10,685;CIEND=-8,744;CIPOS95=-2,149;CIEND95=0,173;MATEID=40602_1;EVENT=40602;SECONDARY;SU=4;PE=4;SR=0;ALG=PROD;AF=3.419e-05;NSAMP=1;MSQ=62.93;AC=1;AN=29246;NFAM=1
chr19	36832095	36832114	chr19	37186593	37186612	492150	60.21	-	+	DUP	PASS	492150	N	<DUP>	.	.	.	SVTYPE=DUP;POS=36832105;SVLEN=354498;END=37186603;STRANDS=-+:4;IMPRECISE;CIPOS=-10,9;CIEND=-10,9;CIPOS95=-3,1;CIEND95=-2,3;SU=4;PE=3;SR=1;ALG=PROD;AF=3.419e-05;NSAMP=1;MSQ=59.82;AC=1;AN=29246;NFAM=1	.
chr19	36839594	36839645	chr19	36839684	36839729	260932	1908.86	+	-	DEL	PASS	260932	N	<DEL>	.	.	.	SVTYPE=DEL;POS=36839620;SVLEN=-84;END=36839704;STRANDS=+-:68;CIPOS=-26,25;CIEND=-20,25;CIPOS95=0,0;CIEND95=0,0;SU=68;PE=0;SR=68;ALG=PROD;AF=0.0002735;NSAMP=8;MSQ=224.01;AC=8;AN=29246;NFAM=8	.
chr19	36839855	36840130	chr19	36842388	36842733	260933	622.3	+	-	DEL	PASS	260933	N	<DEL>	.	.	.	SVTYPE=DEL;POS=36839882;SVLEN=-2842;END=36842724;STRANDS=+-:38;IMPRECISE;CIPOS=-27,248;CIEND=-336,9;CIPOS95=-19,19;CIEND95=-29,9;SU=38;PE=38;SR=0;ALG=PROD;AF=0.0001368;NSAMP=4;MSQ=155.57;AC=4;AN=29246;NFAM=1	.
chr19	36842760	36842779	chr19	36845149	36845168	260934	425.38	+	-	DEL	PASS	260934	N	<DEL>	.	.	.	SVTYPE=DEL;POS=36842770;SVLEN=-2389;END=36845159;STRANDS=+-:20;CIPOS=-10,9;CIEND=-10,9;CIPOS95=0,0;CIEND95=0,0;SU=20;PE=15;SR=5;ALG=PROD;AF=3.419e-05;NSAMP=1;MSQ=425.38;AC=1;AN=29246;NFAM=1	.
chr19	36847017	36847026	chr19	36847161	36847170	260936	206.72	+	-	BND	LOW	260936_1	N	N[chr19:36847167[	260936_2	N	]chr19:36847022]N	SVTYPE=BND;POS=36847022;STRANDS=+-:7;CIPOS=-5,4;CIEND=-5,4;CIPOS95=0,0;CIEND95=0,0;MATEID=260936_2;EVENT=260936;SU=7;PE=0;SR=7;ALG=PROD;AF=6.839e-05;NSAMP=2;MSQ=103.36;RECLASSIFIED;AC=2;AN=29246;NFAM=2	SVTYPE=BND;POS=36847167;STRANDS=+-:7;CIPOS=-5,4;CIEND=-5,4;CIPOS95=0,0;CIEND95=0,0;MATEID=260936_1;EVENT=260936;SECONDARY;SU=7;PE=0;SR=7;ALG=PROD;AF=6.839e-05;NSAMP=2;MSQ=103.36;RECLASSIFIED;AC=2;AN=29246;NFAM=2
chr19	36855264	36855539	chr19	36857094	36857383	260939	1735.27	+	-	DEL	PASS	260939	N	<DEL>	.	.	.	SVTYPE=DEL;POS=36855295;SVLEN=-2059;END=36857354;STRANDS=+-:71;IMPRECISE;CIPOS=-31,244;CIEND=-260,29;CIPOS95=-11,11;CIEND95=-10,10;SU=71;PE=71;SR=0;ALG=PROD;AF=6.839e-05;NSAMP=2;MSQ=262.29;AC=2;AN=29246;NFAM=2	.
chr19	36857144	36857186	chr19	36858417	36858476	260940	1552.42	+	-	DEL	PASS	260940	N	<DEL>	.	.	.	SVTYPE=DEL;POS=36857166;SVLEN=-1281;END=36858447;STRANDS=+-:72;CIPOS=-22,20;CIEND=-30,29;CIPOS95=0,0;CIEND95=0,0;SU=72;PE=38;SR=34;ALG=PROD;AF=6.839e-05;NSAMP=2;MSQ=659.39;AC=2;AN=29246;NFAM=2	.
chr19	36857445	36857789	chr19	36859885	36860055	260941	383.55	+	-	DEL	PASS	260941	N	<DEL>	.	.	.	SVTYPE=DEL;POS=36857475;SVLEN=-2551;END=36860026;STRANDS=+-:20;IMPRECISE;CIPOS=-30,314;CIEND=-141,29;CIPOS95=-30,38;CIEND95=-42,29;SU=20;PE=20;SR=0;ALG=PROD;AF=6.839e-05;NSAMP=2;MSQ=191.78;AC=2;AN=29246;NFAM=1	.
chr19	36861839	36861856	chr19	36862097	36862114	260942	640.57	+	-	BND	LOW	260942_1	N	N[chr19:36862107[	260942_2	N	]chr19:36861848]N	SVTYPE=BND;POS=36861848;STRANDS=+-:24;CIPOS=-9,8;CIEND=-9,8;CIPOS95=0,0;CIEND95=0,0;MATEID=260942_2;EVENT=260942;SU=24;PE=0;SR=24;ALG=PROD;AF=0.0002393;NSAMP=7;MSQ=11.62;RECLASSIFIED;AC=7;AN=29246;NFAM=7	SVTYPE=BND;POS=36862107;STRANDS=+-:24;CIPOS=-9,8;CIEND=-9,8;CIPOS95=0,0;CIEND95=0,0;MATEID=260942_1;EVENT=260942;SECONDARY;SU=24;PE=0;SR=24;ALG=PROD;AF=0.0002393;NSAMP=7;MSQ=11.62;RECLASSIFIED;AC=7;AN=29246;NFAM=7
chr19	36886054	36886585	chr19	39049431	39049978	492151	22.48	-	+	BND	LOW	492151_1	N	]chr19:39049441]N	492151_2	N	N[chr19:36886577[	SVTYPE=BND;POS=36886577;STRANDS=-+:7;IMPRECISE;CIPOS=-522,9;CIEND=-10,537;CIPOS95=-182,1;CIEND95=-2,146;MATEID=492151_2;EVENT=492151;SU=7;PE=7;SR=0;ALG=PROD;AF=3.419e-05;NSAMP=1;MSQ=22.48;RECLASSIFIED;AC=1;AN=29246;NFAM=1	SVTYPE=BND;POS=39049441;STRANDS=-+:7;IMPRECISE;CIPOS=-10,537;CIEND=-522,9;CIPOS95=-2,146;CIEND95=-182,1;MATEID=492151_1;EVENT=492151;SECONDARY;SU=7;PE=7;SR=0;ALG=PROD;AF=3.419e-05;NSAMP=1;MSQ=22.48;RECLASSIFIED;AC=1;AN=29246;NFAM=1
chr19	36886789	36887347	chr19	39049220	39049517	260943	6.24	+	-	BND	LOW	260943_1	N	N[chr19:39049509[	260943_2	N	]chr19:36886799]N	SVTYPE=BND;POS=36886799;STRANDS=+-:6;IMPRECISE;CIPOS=-10,548;CIEND=-288,9;CIPOS95=-1,180;CIEND95=-72,3;MATEID=260943_2;EVENT=260943;SU=6;PE=6;SR=0;ALG=PROD;AF=3.419e-05;NSAMP=1;MSQ=4.56;RECLASSIFIED;AC=1;AN=29246;NFAM=1	SVTYPE=BND;POS=39049509;STRANDS=+-:6;IMPRECISE;CIPOS=-288,9;CIEND=-10,548;CIPOS95=-72,3;CIEND95=-1,180;MATEID=260943_1;EVENT=260943;SECONDARY;SU=6;PE=6;SR=0;ALG=PROD;AF=3.419e-05;NSAMP=1;MSQ=4.56;RECLASSIFIED;AC=1;AN=29246;NFAM=1
chr19	36895687	36895913	chr19	36900083	36900419	492152	429.25	-	+	DUP	PASS	492152	N	<DUP>	.	.	.	SVTYPE=DUP;POS=36895884;SVLEN=4236;END=36900120;STRANDS=-+:45;IMPRECISE;CIPOS=-197,29;CIEND=-37,299;CIPOS95=-17,17;CIEND95=-27,27;SU=45;PE=45;SR=0;ALG=PROD;AF=6.839e-05;NSAMP=2;MSQ=21.8;AC=2;AN=29246;NFAM=2	.
chr19	36898027	36898046	chr19	36898645	36898664	260944	648.07	+	-	DEL	PASS	260944	N	<DEL>	.	.	.	SVTYPE=DEL;POS=36898037;SVLEN=-618;END=36898655;STRANDS=+-:25;CIPOS=-10,9;CIEND=-10,9;CIPOS95=0,0;CIEND95=0,0;SU=25;PE=15;SR=10;ALG=PROD;AF=3.419e-05;NSAMP=1;MSQ=647.5;AC=1;AN=29246;NFAM=1	.
chr19	36927615	36927935	chr22	30651433	30651862	40938	7724.88	-	+	BND	LOW	40938_1	N	]chr22:30651459]N	40938_2	N	N[chr19:36927907[	SVTYPE=BND;POS=36927907;STRANDS=-+:11;IMPRECISE;CIPOS=-291,29;CIEND=-26,403;CIPOS95=-39,29;CIEND95=-26,124;MATEID=40938_2;EVENT=40938;SU=11;PE=11;SR=0;ALG=PROD;AF=0.01077;NSAMP=310;MSQ=16.57;AC=315;AN=29246;NFAM=307	SVTYPE=BND;POS=30651459;STRANDS=-+:11;IMPRECISE;CIPOS=-26,403;CIEND=-291,29;CIPOS95=-26,124;CIEND95=-39,29;MATEID=40938_1;EVENT=40938;SECONDARY;SU=11;PE=11;SR=0;ALG=PROD;AF=0.01077;NSAMP=310;MSQ=16.57;AC=315;AN=29246;NFAM=307
chr19	36927850	36927868	chr22	31582229	31582246	40941	976.65	-	+	BND	LOW	40941_1	N	]chr22:31582237]N	40941_2	N	N[chr19:36927861[	SVTYPE=BND;POS=36927861;STRANDS=-+:4;IMPRECISE;CIPOS=-10,8;CIEND=-8,9;CIPOS95=-1,0;CIEND95=-1,3;MATEID=40941_2;EVENT=40941;SU=4;PE=2;SR=2;ALG=PROD;AF=0.001744;NSAMP=49;MSQ=16.74;AC=51;AN=29246;NFAM=49	SVTYPE=BND;POS=31582237;STRANDS=-+:4;IMPRECISE;CIPOS=-8,9;CIEND=-10,8;CIPOS95=-1,3;CIEND95=-1,0;MATEID=40941_1;EVENT=40941;SECONDARY;SU=4;PE=2;SR=2;ALG=PROD;AF=0.001744;NSAMP=49;MSQ=16.74;AC=51;AN=29246;NFAM=49
chr19	36928083	36928102	chr19	36931237	36931255	260945	71.76	+	-	DEL	PASS	260945	N	<DEL>	.	.	.	SVTYPE=DEL;POS=36928093;SVLEN=-3154;END=36931247;STRANDS=+-:8;IMPRECISE;CIPOS=-10,9;CIEND=-10,8;CIPOS95=-1,1;CIEND95=-1,0;SU=8;PE=5;SR=3;ALG=PROD;AF=3.419e-05;NSAMP=1;MSQ=71.7;AC=1;AN=29246;NFAM=1	.
chr19	36929320	36929377	chr19	36929663	36929711	260946	1109.41	+	-	BND	LOW	260946_1	N	N[chr19:36929688[	260946_2	N	]chr19:36929350]N	SVTYPE=BND;POS=36929350;STRANDS=+-:16;CIPOS=-30,27;CIEND=-24,24;CIPOS95=0,0;CIEND95=0,0;MATEID=260946_2;EVENT=260946;SU=16;PE=0;SR=16;ALG=PROD;AF=0.0006155;NSAMP=18;MSQ=17.1;RECLASSIFIED;AC=18;AN=29246;NFAM=18	SVTYPE=BND;POS=36929688;STRANDS=+-:16;CIPOS=-24,24;CIEND=-30,27;CIPOS95=0,0;CIEND95=0,0;MATEID=260946_1;EVENT=260946;SECONDARY;SU=16;PE=0;SR=16;ALG=PROD;AF=0.0006155;NSAMP=18;MSQ=17.1;RECLASSIFIED;AC=18;AN=29246;NFAM=18
chr19	36935919	36935934	chr19	36936182	36936189	492153	178.5	-	+	DUP	PASS	492153	N	<DUP>	.	.	.	SVTYPE=DUP;POS=36935925;SVLEN=261;END=36936186;STRANDS=-+:10;CIPOS=-6,9;CIEND=-4,3;CIPOS95=0,0;CIEND95=0,0;SU=10;PE=2;SR=8;ALG=PROD;AF=3.42e-05;NSAMP=1;MSQ=156.87;AC=1;AN=29242;NFAM=1	.
chr19	36941664	36941666	chr19	36958207	36958223	260947	1229.27	+	-	DEL	PASS	260947	N	<DEL>	.	.	.	SVTYPE=DEL;POS=36941666;SVLEN=-16548;END=36958214;STRANDS=+-:48;CIPOS=-2,0;CIEND=-7,9;CIPOS95=0,0;CIEND95=0,0;SU=48;PE=28;SR=20;ALG=PROD;AF=3.419e-05;NSAMP=1;MSQ=1229.12;AC=1;AN=29246;NFAM=1	.
chr19	36952388	36952407	chr19	36952599	36952618	260948	442.57	+	-	BND	LOW	260948_1	N	N[chr19:36952610[	260948_2	N	]chr19:36952398]N	SVTYPE=BND;POS=36952398;STRANDS=+-:15;CIPOS=-10,9;CIEND=-10,9;CIPOS95=0,0;CIEND95=0,0;MATEID=260948_2;EVENT=260948;SU=15;PE=0;SR=15;ALG=PROD;AF=3.419e-05;NSAMP=1;MSQ=29.81;RECLASSIFIED;AC=1;AN=29246;NFAM=1	SVTYPE=BND;POS=36952610;STRANDS=+-:15;CIPOS=-10,9;CIEND=-10,9;CIPOS95=0,0;CIEND95=0,0;MATEID=260948_1;EVENT=260948;SECONDARY;SU=15;PE=0;SR=15;ALG=PROD;AF=3.419e-05;NSAMP=1;MSQ=29.81;RECLASSIFIED;AC=1;AN=29246;NFAM=1
chr19	36953837	36953942	chr19	36954512	36954583	571980	12.05	-	-	BND	LOW	571980_1	N	[chr19:36954575[N	571980_2	N	[chr19:36953934[N	SVTYPE=BND;POS=36953934;STRANDS=--:5;IMPRECISE;CIPOS=-96,9;CIEND=-62,9;CIPOS95=-35,3;CIEND95=-50,2;MATEID=571980_2;EVENT=571980;SU=5;PE=5;SR=0;ALG=PROD;AF=3.419e-05;NSAMP=1;MSQ=12.05;AC=1;AN=29246;NFAM=1	SVTYPE=BND;POS=36954575;STRANDS=--:5;IMPRECISE;CIPOS=-62,9;CIEND=-96,9;CIPOS95=-50,2;CIEND95=-35,3;MATEID=571980_1;EVENT=571980;SECONDARY;SU=5;PE=5;SR=0;ALG=PROD;AF=3.419e-05;NSAMP=1;MSQ=12.05;AC=1;AN=29246;NFAM=1
chr19	36962705	36963058	chr19	36963370	36963740	260949	1577.71	+	-	BND	LOW	260949_1	N	N[chr19:36963716[	260949_2	N	]chr19:36962715]N	SVTYPE=BND;POS=36962715;STRANDS=+-:54;IMPRECISE;CIPOS=-10,343;CIEND=-345,25;CIPOS95=-10,42;CIEND95=-22,22;MATEID=260949_2;EVENT=260949;SU=54;PE=54;SR=0;ALG=PROD;AF=0.0003077;NSAMP=9;MSQ=131.94;RECLASSIFIED;AC=9;AN=29246;NFAM=9	SVTYPE=BND;POS=36963716;STRANDS=+-:54;IMPRECISE;CIPOS=-345,25;CIEND=-10,343;CIPOS95=-22,22;CIEND95=-10,42;MATEID=260949_1;EVENT=260949;SECONDARY;SU=54;PE=54;SR=0;ALG=PROD;AF=0.0003077;NSAMP=9;MSQ=131.94;RECLASSIFIED;AC=9;AN=29246;NFAM=9
chr19	36969846	36969851	chr19	36970375	36970376	260950	5.03718e+06	+	-	DEL	PASS	260950	N	<DEL>	.	.	.	SVTYPE=DEL;POS=36969850;SVLEN=-525;END=36970375;STRANDS=+-:14726;CIPOS=-4,1;CIEND=0,1;CIPOS95=0,0;CIEND95=0,0;SU=14726;PE=13771;SR=955;ALG=PROD;AF=0.3724;NSAMP=8788;MSQ=330.96;RETAINED;MEDGQR=6.84;Q10GQR=3.43;AC=10791;AN=28974;NFAM=8226	.
chr19	36972541	36972541	chr19	36972607	36972607	260953	2.35654e+06	+	-	BND	PASS	260953_1	N	N[chr19:36972608[	260953_2	N	]chr19:36972541]N	SVTYPE=BND;POS=36972541;STRANDS=+-:83192;CIPOS=0,0;CIEND=0,0;CIPOS95=0,0;CIEND95=0,0;MATEID=260953_2;EVENT=260953;SU=83192;PE=257;SR=82935;ALG=PROD;AF=0.2173;NSAMP=5600;MSQ=275.65;RECLASSIFIED;AC=6355;AN=29246;NFAM=5308	SVTYPE=BND;POS=36972608;STRANDS=+-:83192;CIPOS=0,0;CIEND=0,0;CIPOS95=0,0;CIEND95=0,0;MATEID=260953_1;EVENT=260953;SECONDARY;SU=83192;PE=257;SR=82935;ALG=PROD;AF=0.2173;NSAMP=5600;MSQ=275.65;RECLASSIFIED;AC=6355;AN=29246;NFAM=5308
chr19	37002391	37002450	chr19	37009282	37009324	260955	2734.02	+	-	DEL	PASS	260955	N	<DEL>	.	.	.	SVTYPE=DEL;POS=37002421;SVLEN=-6883;END=37009304;STRANDS=+-:112;CIPOS=-30,29;CIEND=-22,20;CIPOS95=0,0;CIEND95=0,0;SU=112;PE=62;SR=50;ALG=PROD;AF=3.419e-05;NSAMP=1;MSQ=1157.36;AC=1;AN=29246;NFAM=1	.
chr19	37018856	37018875	chr19	37019935	37019942	571981	14.85	+	+	INV	LOW	571981	N	<INV>	.	.	.	SVTYPE=INV;POS=37018866;SVLEN=1069;END=37019935;STRANDS=++:4,--:1;IMPRECISE;CIPOS=-10,9;CIEND=0,7;CIPOS95=-3,3;CIEND95=0,7;SU=5;PE=4;SR=1;ALG=PROD;AF=3.419e-05;NSAMP=1;MSQ=14.85;AC=1;AN=29246;NFAM=1	.
chr19	37023068	37023069	chr19	37025734	37025735	260956	43723.9	+	-	BND	PASS	260956_1	N	N[chr19:37025736[	260956_2	N	]chr19:37023069]N	SVTYPE=BND;POS=37023069;STRANDS=+-:1739;CIPOS=-1,0;CIEND=-1,0;CIPOS95=0,0;CIEND95=0,0;MATEID=260956_2;EVENT=260956;SU=1739;PE=1029;SR=710;ALG=PROD;AF=0.001163;NSAMP=34;MSQ=559.39;RECLASSIFIED;AC=34;AN=29246;NFAM=31	SVTYPE=BND;POS=37025736;STRANDS=+-:1739;CIPOS=-1,0;CIEND=-1,0;CIPOS95=0,0;CIEND95=0,0;MATEID=260956_1;EVENT=260956;SECONDARY;SU=1739;PE=1029;SR=710;ALG=PROD;AF=0.001163;NSAMP=34;MSQ=559.39;RECLASSIFIED;AC=34;AN=29246;NFAM=31
chr19	37025133	37025140	chr19	37034901	37034909	260957	92.35	+	-	BND	LOW	260957_1	N	N[chr19:37034907[	260957_2	N	]chr19:37025137]N	SVTYPE=BND;POS=37025137;STRANDS=+-:12;CIPOS=-4,3;CIEND=-5,3;CIPOS95=0,0;CIEND95=0,0;MATEID=260957_2;EVENT=260957;SU=12;PE=4;SR=8;ALG=PROD;AF=3.419e-05;NSAMP=1;MSQ=92.35;RECLASSIFIED;AC=1;AN=29246;NFAM=1	SVTYPE=BND;POS=37034907;STRANDS=+-:12;CIPOS=-5,3;CIEND=-4,3;CIPOS95=0,0;CIEND95=0,0;MATEID=260957_1;EVENT=260957;SECONDARY;SU=12;PE=4;SR=8;ALG=PROD;AF=3.419e-05;NSAMP=1;MSQ=92.35;RECLASSIFIED;AC=1;AN=29246;NFAM=1
chr19	37033350	37033395	chr19	37033779	37033828	260958	1894.99	+	-	BND	PASS	260958_1	N	N[chr19:37033805[	260958_2	N	]chr19:37033373]N	SVTYPE=BND;POS=37033373;STRANDS=+-:37;CIPOS=-23,22;CIEND=-25,24;CIPOS95=0,0;CIEND95=0,0;MATEID=260958_2;EVENT=260958;SU=37;PE=13;SR=24;ALG=PROD;AF=0.000171;NSAMP=5;MSQ=187.94;RECLASSIFIED;AC=5;AN=29246;NFAM=5	SVTYPE=BND;POS=37033805;STRANDS=+-:37;CIPOS=-25,24;CIEND=-23,22;CIPOS95=0,0;CIEND95=0,0;MATEID=260958_1;EVENT=260958;SECONDARY;SU=37;PE=13;SR=24;ALG=PROD;AF=0.000171;NSAMP=5;MSQ=187.94;RECLASSIFIED;AC=5;AN=29246;NFAM=5
chr19	37038322	37038340	chr19	37188462	37188481	492155	25.68	-	+	BND	LOW	492155_1	N	]chr19:37188472]N	492155_2	N	N[chr19:37038333[	SVTYPE=BND;POS=37038333;STRANDS=-+:7;IMPRECISE;CIPOS=-10,8;CIEND=-10,9;CIPOS95=-3,1;CIEND95=-1,3;MATEID=492155_2;EVENT=492155;SU=7;PE=6;SR=1;ALG=PROD;AF=3.419e-05;NSAMP=1;MSQ=25.68;RECLASSIFIED;AC=1;AN=29246;NFAM=1	SVTYPE=BND;POS=37188472;STRANDS=-+:7;IMPRECISE;CIPOS=-10,9;CIEND=-10,8;CIPOS95=-1,3;CIEND95=-3,1;MATEID=492155_1;EVENT=492155;SECONDARY;SU=7;PE=6;SR=1;ALG=PROD;AF=3.419e-05;NSAMP=1;MSQ=25.68;RECLASSIFIED;AC=1;AN=29246;NFAM=1
chr19	37038330	37038343	chr19	37149986	37149999	571982	95.62	+	+	BND	LOW	571982_1	N	N]chr19:37149992]	571982_2	N	N]chr19:37038336]	SVTYPE=BND;POS=37038336;STRANDS=++:11;CIPOS=-6,7;CIEND=-6,7;CIPOS95=0,0;CIEND95=0,0;MATEID=571982_2;EVENT=571982;SU=11;PE=7;SR=4;ALG=PROD;AF=3.419e-05;NSAMP=1;MSQ=95.62;AC=1;AN=29246;NFAM=1	SVTYPE=BND;POS=37149992;STRANDS=++:11;CIPOS=-6,7;CIEND=-6,7;CIPOS95=0,0;CIEND95=0,0;MATEID=571982_1;EVENT=571982;SECONDARY;SU=11;PE=7;SR=4;ALG=PROD;AF=3.419e-05;NSAMP=1;MSQ=95.62;AC=1;AN=29246;NFAM=1
chr19	37039344	37039349	chr19	37042760	37042766	260959	389.56	+	-	DEL	PASS	260959	N	<DEL>	.	.	.	SVTYPE=DEL;POS=37039347;SVLEN=-3417;END=37042764;STRANDS=+-:19;CIPOS=-3,2;CIEND=-4,2;CIPOS95=0,0;CIEND95=0,0;SU=19;PE=10;SR=9;ALG=PROD;AF=3.419e-05;NSAMP=1;MSQ=389.56;AC=1;AN=29246;NFAM=1	.
chr19	37040673	37040732	chr19	37040750	37040809	260960	584.57	+	-	DEL	PASS	260960	N	<DEL>	.	.	.	SVTYPE=DEL;POS=37040703;SVLEN=-77;END=37040780;STRANDS=+-:19;CIPOS=-30,29;CIEND=-30,29;CIPOS95=0,0;CIEND95=0,0;SU=19;PE=0;SR=19;ALG=PROD;AF=6.839e-05;NSAMP=2;MSQ=292.29;AC=2;AN=29246;NFAM=2	.
chr19	37043235	37043254	chr19	37050599	37050605	492156	259.3	-	+	DUP	PASS	492156	N	<DUP>	.	.	.	SVTYPE=DUP;POS=37043245;SVLEN=7357;END=37050602;STRANDS=-+:18;CIPOS=-10,9;CIEND=-3,3;CIPOS95=0,0;CIEND95=0,0;SU=18;PE=10;SR=8;ALG=PROD;AF=3.419e-05;NSAMP=1;MSQ=6.04;AC=1;AN=29246;NFAM=1	.
chr19	37057052	37057061	chr19	37057108	37057117	260961	2571.46	+	-	BND	LOW	260961_1	N	N[chr19:37057114[	260961_2	N	]chr19:37057057]N	SVTYPE=BND;POS=37057057;STRANDS=+-:91;CIPOS=-5,4;CIEND=-5,4;CIPOS95=0,0;CIEND95=0,0;MATEID=260961_2;EVENT=260961;SU=91;PE=0;SR=91;ALG=PROD;AF=0.0002735;NSAMP=8;MSQ=228.53;RECLASSIFIED;AC=8;AN=29246;NFAM=6	SVTYPE=BND;POS=37057114;STRANDS=+-:91;CIPOS=-5,4;CIEND=-5,4;CIPOS95=0,0;CIEND95=0,0;MATEID=260961_1;EVENT=260961;SECONDARY;SU=91;PE=0;SR=91;ALG=PROD;AF=0.0002735;NSAMP=8;MSQ=228.53;RECLASSIFIED;AC=8;AN=29246;NFAM=6
chr19	37068401	37068905	chr19	37072921	37073569	260964	138.38	+	-	DEL	PASS	260964	N	<DEL>	.	.	.	SVTYPE=DEL;POS=37068431;SVLEN=-5109;END=37073540;STRANDS=+-:14;IMPRECISE;CIPOS=-30,474;CIEND=-619,29;CIPOS95=-30,141;CIEND95=-127,29;SU=14;PE=14;SR=0;ALG=SUM;AF=6.839e-05;NSAMP=2;MSQ=69.19;AC=2;AN=29246;NFAM=2	.
chr19	37068483	37069009	chr19	37072275	37072716	260963	167.44	+	-	DEL	PASS	260963	N	<DEL>	.	.	.	SVTYPE=DEL;POS=37068493;SVLEN=-4214;END=37072707;STRANDS=+-:7;IMPRECISE;CIPOS=-10,516;CIEND=-432,9;CIPOS95=-1,151;CIEND95=-114,0;SU=7;PE=7;SR=0;ALG=PROD;AF=6.839e-05;NSAMP=2;MSQ=83.72;AC=2;AN=29246;NFAM=2	.
chr19	37072679	37072732	chr19	37073703	37073746	492157	412.32	-	+	BND	LOW	492157_1	N	]chr19:37073725]N	492157_2	N	N[chr19:37072707[	SVTYPE=BND;POS=37072707;STRANDS=-+:33;CIPOS=-27,26;CIEND=-22,21;CIPOS95=0,0;CIEND95=0,0;MATEID=492157_2;EVENT=492157;SU=33;PE=16;SR=17;ALG=PROD;AF=6.839e-05;NSAMP=2;MSQ=206.12;RECLASSIFIED;AC=2;AN=29246;NFAM=2	SVTYPE=BND;POS=37073725;STRANDS=-+:33;CIPOS=-22,21;CIEND=-27,26;CIPOS95=0,0;CIEND95=0,0;MATEID=492157_1;EVENT=492157;SECONDARY;SU=33;PE=16;SR=17;ALG=PROD;AF=6.839e-05;NSAMP=2;MSQ=206.12;RECLASSIFIED;AC=2;AN=29246;NFAM=2
chr19	37079287	37079306	chr19	37079910	37079929	260965	555.23	+	-	BND	PASS	260965_1	N	N[chr19:37079921[	260965_2	N	]chr19:37079297]N	SVTYPE=BND;POS=37079297;STRANDS=+-:23;CIPOS=-10,9;CIEND=-10,9;CIPOS95=0,0;CIEND95=0,0;MATEID=260965_2;EVENT=260965;SU=23;PE=12;SR=11;ALG=PROD;AF=3.419e-05;NSAMP=1;MSQ=548.43;RECLASSIFIED;AC=1;AN=29246;NFAM=1	SVTYPE=BND;POS=37079921;STRANDS=+-:23;CIPOS=-10,9;CIEND=-10,9;CIPOS95=0,0;CIEND95=0,0;MATEID=260965_1;EVENT=260965;SECONDARY;SU=23;PE=12;SR=11;ALG=PROD;AF=3.419e-05;NSAMP=1;MSQ=548.43;RECLASSIFIED;AC=1;AN=29246;NFAM=1
chr19	37094875	37095261	chr19	37100921	37101256	260967	578.17	+	-	DEL	PASS	260967	N	<DEL>	.	.	.	SVTYPE=DEL;POS=37094905;SVLEN=-6322;END=37101227;STRANDS=+-:25;IMPRECISE;CIPOS=-30,356;CIEND=-306,29;CIPOS95=-30,74;CIEND95=-62,29;SU=25;PE=25;SR=0;ALG=SUM;AF=6.839e-05;NSAMP=2;MSQ=289.08;AC=2;AN=29246;NFAM=2	.
chr19	37098850	37098865	chr19	37099222	37099241	260968	941.76	+	-	BND	LOW	260968_1	N	N[chr19:37099233[	260968_2	N	]chr19:37098856]N	SVTYPE=BND;POS=37098856;STRANDS=+-:13;CIPOS=-6,9;CIEND=-10,9;CIPOS95=0,0;CIEND95=0,0;MATEID=260968_2;EVENT=260968;SU=13;PE=2;SR=11;ALG=PROD;AF=0.0009232;NSAMP=27;MSQ=31.84;RECLASSIFIED;AC=27;AN=29246;NFAM=27	SVTYPE=BND;POS=37099233;STRANDS=+-:13;CIPOS=-10,9;CIEND=-6,9;CIPOS95=0,0;CIEND95=0,0;MATEID=260968_1;EVENT=260968;SECONDARY;SU=13;PE=2;SR=11;ALG=PROD;AF=0.0009232;NSAMP=27;MSQ=31.84;RECLASSIFIED;AC=27;AN=29246;NFAM=27
chr19	37134667	37134686	chr19	57482437	57482447	260969	31262.2	+	-	BND	LOW	260969_1	N	N[chr19:57482448[	260969_2	N	]chr19:37134677]N	SVTYPE=BND;POS=37134677;STRANDS=+-:4;IMPRECISE;CIPOS=-10,9;CIEND=-10,0;CIPOS95=-3,3;CIEND95=-9,0;MATEID=260969_2;EVENT=260969;SU=4;PE=3;SR=1;ALG=PROD;AF=0.01388;NSAMP=405;MSQ=49.55;RECLASSIFIED;AC=406;AN=29246;NFAM=395	SVTYPE=BND;POS=57482448;STRANDS=+-:4;IMPRECISE;CIPOS=-10,0;CIEND=-10,9;CIPOS95=-9,0;CIEND95=-3,3;MATEID=260969_1;EVENT=260969;SECONDARY;SU=4;PE=3;SR=1;ALG=PROD;AF=0.01388;NSAMP=405;MSQ=49.55;RECLASSIFIED;AC=406;AN=29246;NFAM=395
chr19	37152005	37152976	chr19	37186016	37187130	492158	88.31	-	+	BND	LOW	492158_1	N	]chr19:37186066]N	492158_2	N	N[chr19:37152481[	SVTYPE=BND;POS=37152481;STRANDS=-+:25;IMPRECISE;CIPOS=-475,496;CIEND=-50,1064;CIPOS95=-462,462;CIEND95=-50,692;MATEID=492158_2;EVENT=492158;SU=25;PE=25;SR=0;ALG=SUM;AF=3.419e-05;NSAMP=1;MSQ=5.31;RECLASSIFIED;AC=1;AN=29246;NFAM=1	SVTYPE=BND;POS=37186066;STRANDS=-+:25;IMPRECISE;CIPOS=-50,1064;CIEND=-475,496;CIPOS95=-50,692;CIEND95=-462,462;MATEID=492158_1;EVENT=492158;SECONDARY;SU=25;PE=25;SR=0;ALG=SUM;AF=3.419e-05;NSAMP=1;MSQ=5.31;RECLASSIFIED;AC=1;AN=29246;NFAM=1
chr19	37152714	37152821	chr19	37185921	37186060	260972	727.94	+	-	BND	LOW	260972_1	N	N[chr19:37186049[	260972_2	N	]chr19:37152764]N	SVTYPE=BND;POS=37152764;STRANDS=+-:103;IMPRECISE;CIPOS=-50,57;CIEND=-127,12;CIPOS95=-5,5;CIEND95=-11,11;MATEID=260972_2;EVENT=260972;SU=103;PE=103;SR=0;ALG=PROD;AF=0.0004787;NSAMP=14;MSQ=44.33;RECLASSIFIED;AC=14;AN=29246;NFAM=14	SVTYPE=BND;POS=37186049;STRANDS=+-:103;IMPRECISE;CIPOS=-127,12;CIEND=-50,57;CIPOS95=-11,11;CIEND95=-5,5;MATEID=260972_1;EVENT=260972;SECONDARY;SU=103;PE=103;SR=0;ALG=PROD;AF=0.0004787;NSAMP=14;MSQ=44.33;RECLASSIFIED;AC=14;AN=29246;NFAM=14
chr19	37164500	37164547	chr19	37164685	37164732	260974	751.62	+	-	BND	LOW	260974_1	N	N[chr19:37164710[	260974_2	N	]chr19:37164524]N	SVTYPE=BND;POS=37164524;STRANDS=+-:31;CIPOS=-24,23;CIEND=-24,23;CIPOS95=0,0;CIEND95=0,0;MATEID=260974_2;EVENT=260974;SU=31;PE=0;SR=31;ALG=PROD;AF=0.000171;NSAMP=5;MSQ=110.27;RECLASSIFIED;AC=5;AN=29246;NFAM=5	SVTYPE=BND;POS=37164710;STRANDS=+-:31;CIPOS=-24,23;CIEND=-24,23;CIPOS95=0,0;CIEND95=0,0;MATEID=260974_1;EVENT=260974;SECONDARY;SU=31;PE=0;SR=31;ALG=PROD;AF=0.000171;NSAMP=5;MSQ=110.27;RECLASSIFIED;AC=5;AN=29246;NFAM=5
chr19	37166259	37166355	chr19	37166514	37166611	260975	426.18	+	-	BND	LOW	260975_1	N	N[chr19:37166564[	260975_2	N	]chr19:37166307]N	SVTYPE=BND;POS=37166307;STRANDS=+-:20;CIPOS=-48,48;CIEND=-49,48;CIPOS95=0,0;CIEND95=0,0;MATEID=260975_2;EVENT=260975;SU=20;PE=0;SR=20;ALG=PROD;AF=0.0002052;NSAMP=6;MSQ=20.92;RECLASSIFIED;AC=6;AN=29246;NFAM=6	SVTYPE=BND;POS=37166564;STRANDS=+-:20;CIPOS=-49,48;CIEND=-48,48;CIPOS95=0,0;CIEND95=0,0;MATEID=260975_1;EVENT=260975;SECONDARY;SU=20;PE=0;SR=20;ALG=PROD;AF=0.0002052;NSAMP=6;MSQ=20.92;RECLASSIFIED;AC=6;AN=29246;NFAM=6
chr19	37187289	37187293	chr19	37187334	37187353	260981	338.88	+	-	BND	PASS	260981_1	N	N[chr19:37187345[	260981_2	N	]chr19:37187292]N	SVTYPE=BND;POS=37187292;STRANDS=+-:14;CIPOS=-3,1;CIEND=-10,9;CIPOS95=0,0;CIEND95=0,0;MATEID=260981_2;EVENT=260981;SU=14;PE=0;SR=14;ALG=PROD;AF=3.419e-05;NSAMP=1;MSQ=335.64;RECLASSIFIED;AC=1;AN=29246;NFAM=1	SVTYPE=BND;POS=37187345;STRANDS=+-:14;CIPOS=-10,9;CIEND=-3,1;CIPOS95=0,0;CIEND95=0,0;MATEID=260981_1;EVENT=260981;SECONDARY;SU=14;PE=0;SR=14;ALG=PROD;AF=3.419e-05;NSAMP=1;MSQ=335.64;RECLASSIFIED;AC=1;AN=29246;NFAM=1
chr19	37193416	37193727	chr19	37239917	37240128	260983	883.88	+	-	DEL	PASS	260983	N	<DEL>	.	.	.	SVTYPE=DEL;POS=37193446;SVLEN=-46649;END=37240095;STRANDS=+-:33;IMPRECISE;CIPOS=-30,281;CIEND=-178,33;CIPOS95=-20,20;CIEND95=-28,28;SU=33;PE=33;SR=0;ALG=PROD;AF=0.0001026;NSAMP=3;MSQ=294.63;AC=3;AN=29246;NFAM=3	.
chr19	37195652	37195652	chr19	37195707	37195707	260984	105563.0	+	-	BND	LOW	260984_1	N	N[chr19:37195708[	260984_2	N	]chr19:37195652]N	SVTYPE=BND;POS=37195652;STRANDS=+-:2963;CIPOS=0,0;CIEND=0,0;CIPOS95=0,0;CIEND95=0,0;MATEID=260984_2;EVENT=260984;SU=2963;PE=43;SR=2920;ALG=PROD;AF=0.01843;NSAMP=528;MSQ=165.5;RECLASSIFIED;AC=539;AN=29246;NFAM=513	SVTYPE=BND;POS=37195708;STRANDS=+-:2963;CIPOS=0,0;CIEND=0,0;CIPOS95=0,0;CIEND95=0,0;MATEID=260984_1;EVENT=260984;SECONDARY;SU=2963;PE=43;SR=2920;ALG=PROD;AF=0.01843;NSAMP=528;MSQ=165.5;RECLASSIFIED;AC=539;AN=29246;NFAM=513
chr19	37198101	37198562	chr19	37200935	37201232	492160	116.36	-	+	DUP	PASS	492160	N	<DUP>	.	.	.	SVTYPE=DUP;POS=37198553;SVLEN=2392;END=37200945;STRANDS=-+:16;IMPRECISE;CIPOS=-452,9;CIEND=-10,287;CIPOS95=-59,2;CIEND95=-1,73;SU=16;PE=16;SR=0;ALG=PROD;AF=3.419e-05;NSAMP=1;MSQ=114.69;AC=1;AN=29246;NFAM=1	.
chr19	37199803	37199822	chr19	37205807	37205826	260985	98.62	+	-	DEL	PASS	260985	N	<DEL>	.	.	.	SVTYPE=DEL;POS=37199813;SVLEN=-6004;END=37205817;STRANDS=+-:8;IMPRECISE;CIPOS=-10,9;CIEND=-10,9;CIPOS95=-2,3;CIEND95=-3,1;SU=8;PE=7;SR=1;ALG=PROD;AF=3.419e-05;NSAMP=1;MSQ=98.62;AC=1;AN=29246;NFAM=1	.
chr19	37205599	37205617	chr19	37205853	37205862	260986	1629.46	+	-	DEL	PASS	260986	N	<DEL>	.	.	.	SVTYPE=DEL;POS=37205609;SVLEN=-249;END=37205858;STRANDS=+-:45;CIPOS=-10,8;CIEND=-5,4;CIPOS95=0,0;CIEND95=0,0;SU=45;PE=1;SR=44;ALG=PROD;AF=0.0002052;NSAMP=6;MSQ=271.17;AC=6;AN=29246;NFAM=6	.
chr19	37206210	37206217	chr19	37214537	37214552	260987	653.38	+	-	DEL	PASS	260987	N	<DEL>	.	.	.	SVTYPE=DEL;POS=37206216;SVLEN=-8329;END=37214545;STRANDS=+-:24;IMPRECISE;CIPOS=-6,1;CIEND=-8,7;CIPOS95=-1,0;CIEND95=-1,0;SU=24;PE=21;SR=3;ALG=PROD;AF=3.419e-05;NSAMP=1;MSQ=653.38;AC=1;AN=29246;NFAM=1	.
chr19	37208965	37208979	chr19	37211906	37211919	260989	542.61	+	-	DEL	PASS	260989	N	<DEL>	.	.	.	SVTYPE=DEL;POS=37208970;SVLEN=-2946;END=37211916;STRANDS=+-:21;IMPRECISE;CIPOS=-5,9;CIEND=-10,3;CIPOS95=-1,1;CIEND95=-1,0;SU=21;PE=18;SR=3;ALG=PROD;AF=3.419e-05;NSAMP=1;MSQ=542.61;AC=1;AN=29246;NFAM=1	.
chr19	37209941	37209960	chr19	37211100	37211119	260990	50.72	+	-	DEL	PASS	260990	N	<DEL>	.	.	.	SVTYPE=DEL;POS=37209951;SVLEN=-1159;END=37211110;STRANDS=+-:6;IMPRECISE;CIPOS=-10,9;CIEND=-10,9;CIPOS95=-3,3;CIEND95=-3,1;SU=6;PE=5;SR=1;ALG=PROD;AF=3.419e-05;NSAMP=1;MSQ=50.72;AC=1;AN=29246;NFAM=1	.
chr19	37221319	37221376	chr19	37221655	37221712	260991	448.69	+	-	BND	LOW	260991_1	N	N[chr19:37221685[	260991_2	N	]chr19:37221348]N	SVTYPE=BND;POS=37221348;STRANDS=+-:12;CIPOS=-29,28;CIEND=-29,28;CIPOS95=0,0;CIEND95=0,0;MATEID=260991_2;EVENT=260991;SU=12;PE=0;SR=12;ALG=PROD;AF=0.0003761;NSAMP=11;MSQ=24.78;RECLASSIFIED;AC=11;AN=29246;NFAM=11	SVTYPE=BND;POS=37221685;STRANDS=+-:12;CIPOS=-29,28;CIEND=-29,28;CIPOS95=0,0;CIEND95=0,0;MATEID=260991_1;EVENT=260991;SECONDARY;SU=12;PE=0;SR=12;ALG=PROD;AF=0.0003761;NSAMP=11;MSQ=24.78;RECLASSIFIED;AC=11;AN=29246;NFAM=11
chr19	37221330	37221349	chr19	37223414	37223433	260992	899.23	+	-	DEL	PASS	260992	N	<DEL>	.	.	.	SVTYPE=DEL;POS=37221340;SVLEN=-2084;END=37223424;STRANDS=+-:36;CIPOS=-10,9;CIEND=-10,9;CIPOS95=0,0;CIEND95=0,0;SU=36;PE=26;SR=10;ALG=PROD;AF=3.419e-05;NSAMP=1;MSQ=899.23;AC=1;AN=29246;NFAM=1	.
chr19	37225234	37225251	chr19	37244316	37244335	260993	389.62	+	-	DEL	PASS	260993	N	<DEL>	.	.	.	SVTYPE=DEL;POS=37225242;SVLEN=-19084;END=37244326;STRANDS=+-:13;IMPRECISE;CIPOS=-8,9;CIEND=-10,9;CIPOS95=-1,1;CIEND95=-1,1;SU=13;PE=11;SR=2;ALG=PROD;AF=3.419e-05;NSAMP=1;MSQ=389.62;AC=1;AN=29246;NFAM=1	.
chr19	37241319	37242059	chr19	37242116	37242844	492161	8751.04	-	+	BND	LOW	492161_1	N	]chr19:37242146]N	492161_2	N	N[chr19:37242034[	SVTYPE=BND;POS=37242034;STRANDS=-+:8;IMPRECISE;CIPOS=-714,26;CIEND=-30,698;CIPOS95=-116,26;CIEND95=-30,109;MATEID=492161_2;EVENT=492161;SU=8;PE=8;SR=0;ALG=PROD;AF=0.01371;NSAMP=401;MSQ=14.89;RECLASSIFIED;AC=401;AN=29246;NFAM=399	SVTYPE=BND;POS=37242146;STRANDS=-+:8;IMPRECISE;CIPOS=-30,698;CIEND=-714,26;CIPOS95=-30,109;CIEND95=-116,26;MATEID=492161_1;EVENT=492161;SECONDARY;SU=8;PE=8;SR=0;ALG=PROD;AF=0.01371;NSAMP=401;MSQ=14.89;RECLASSIFIED;AC=401;AN=29246;NFAM=399
chr19	37244141	37244538	chr19	37245048	37245496	260995	509.86	+	-	DEL	PASS	260995	N	<DEL>	.	.	.	SVTYPE=DEL;POS=37244151;SVLEN=-1336;END=37245487;STRANDS=+-:10;IMPRECISE;CIPOS=-10,387;CIEND=-439,9;CIPOS95=-1,69;CIEND95=-72,2;SU=10;PE=10;SR=0;ALG=PROD;AF=3.419e-05;NSAMP=1;MSQ=260.75;AC=1;AN=29246;NFAM=1	.
chr19	37244667	37244964	chr19	37245394	37245721	260996	548.24	+	-	DEL	PASS	260996	N	<DEL>	.	.	.	SVTYPE=DEL;POS=37244677;SVLEN=-1035;END=37245712;STRANDS=+-:15;IMPRECISE;CIPOS=-10,287;CIEND=-318,9;CIPOS95=0,64;CIEND95=-80,2;SU=15;PE=15;SR=0;ALG=PROD;AF=3.419e-05;NSAMP=1;MSQ=65.81;AC=1;AN=29246;NFAM=1	.
chr19	37245049	37245334	chr19	37246285	37246543	260997	659.14	+	-	DEL	PASS	260997	N	<DEL>	.	.	.	SVTYPE=DEL;POS=37245073;SVLEN=-1441;END=37246514;STRANDS=+-:29;IMPRECISE;CIPOS=-24,261;CIEND=-229,29;CIPOS95=-24,43;CIEND95=-24,24;SU=29;PE=29;SR=0;ALG=PROD;AF=3.419e-05;NSAMP=1;MSQ=146.78;AC=1;AN=29246;NFAM=1	.
chr19	37253504	37253523	chr19	37253581	37253600	260998	171.58	+	-	BND	LOW	260998_1	N	N[chr19:37253592[	260998_2	N	]chr19:37253514]N	SVTYPE=BND;POS=37253514;STRANDS=+-:5;CIPOS=-10,9;CIEND=-10,9;CIPOS95=0,0;CIEND95=0,0;MATEID=260998_2;EVENT=260998;SU=5;PE=0;SR=5;ALG=PROD;AF=3.419e-05;NSAMP=1;MSQ=140.83;RECLASSIFIED;AC=1;AN=29246;NFAM=1	SVTYPE=BND;POS=37253592;STRANDS=+-:5;CIPOS=-10,9;CIEND=-10,9;CIPOS95=0,0;CIEND95=0,0;MATEID=260998_1;EVENT=260998;SECONDARY;SU=5;PE=0;SR=5;ALG=PROD;AF=3.419e-05;NSAMP=1;MSQ=140.83;RECLASSIFIED;AC=1;AN=29246;NFAM=1
chr19	37253548	37253605	chrX	44644566	44644623	41222	1590.67	-	+	BND	LOW	41222_1	N	]chrX:44644595]N	41222_2	N	N[chr19:37253578[	SVTYPE=BND;POS=37253578;STRANDS=-+:8;CIPOS=-29,28;CIEND=-29,28;CIPOS95=0,0;CIEND95=0,0;MATEID=41222_2;EVENT=41222;SU=8;PE=0;SR=8;ALG=PROD;AF=0.001607;NSAMP=45;MSQ=25.97;AC=47;AN=29246;NFAM=45	SVTYPE=BND;POS=44644595;STRANDS=-+:8;CIPOS=-29,28;CIEND=-29,28;CIPOS95=0,0;CIEND95=0,0;MATEID=41222_1;EVENT=41222;SECONDARY;SU=8;PE=0;SR=8;ALG=PROD;AF=0.001607;NSAMP=45;MSQ=25.97;AC=47;AN=29246;NFAM=45
chr19	37254370	37254382	chr19	37255594	37255605	260999	4866.78	+	-	DEL	PASS	260999	N	<DEL>	.	.	.	SVTYPE=DEL;POS=37254374;SVLEN=-1227;END=37255601;STRANDS=+-:196;CIPOS=-4,8;CIEND=-7,4;CIPOS95=0,0;CIEND95=0,0;SU=196;PE=137;SR=59;ALG=PROD;AF=3.419e-05;NSAMP=1;MSQ=539.35;AC=1;AN=29246;NFAM=1	.
chr19	37261608	37262010	chr19	37328616	37329091	492162	116.8	-	+	BND	LOW	492162_1	N	]chr19:37328646]N	492162_2	N	N[chr19:37261982[	SVTYPE=BND;POS=37261982;STRANDS=-+:9;IMPRECISE;CIPOS=-373,29;CIEND=-30,445;CIPOS95=-96,29;CIEND95=-30,119;MATEID=492162_2;EVENT=492162;SU=9;PE=9;SR=0;ALG=PROD;AF=0.0001026;NSAMP=3;MSQ=37.51;RECLASSIFIED;AC=3;AN=29246;NFAM=3	SVTYPE=BND;POS=37328646;STRANDS=-+:9;IMPRECISE;CIPOS=-30,445;CIEND=-373,29;CIPOS95=-30,119;CIEND95=-96,29;MATEID=492162_1;EVENT=492162;SECONDARY;SU=9;PE=9;SR=0;ALG=PROD;AF=0.0001026;NSAMP=3;MSQ=37.51;RECLASSIFIED;AC=3;AN=29246;NFAM=3
chr19	37261721	37262114	chr19	37327927	37328420	261000	497.56	+	-	BND	LOW	261000_1	N	N[chr19:37328377[	261000_2	N	]chr19:37261767]N	SVTYPE=BND;POS=37261767;STRANDS=+-:46;IMPRECISE;CIPOS=-46,347;CIEND=-449,44;CIPOS95=-26,26;CIEND95=-49,44;MATEID=261000_2;EVENT=261000;SU=46;PE=46;SR=0;ALG=PROD;AF=0.0003077;NSAMP=9;MSQ=54.6;RECLASSIFIED;AC=9;AN=29246;NFAM=9	SVTYPE=BND;POS=37328377;STRANDS=+-:46;IMPRECISE;CIPOS=-449,44;CIEND=-46,347;CIPOS95=-49,44;CIEND95=-26,26;MATEID=261000_1;EVENT=261000;SECONDARY;SU=46;PE=46;SR=0;ALG=PROD;AF=0.0003077;NSAMP=9;MSQ=54.6;RECLASSIFIED;AC=9;AN=29246;NFAM=9
chr19	37316819	37316836	chr19	37317097	37317114	261001	206.43	+	-	BND	LOW	261001_1	N	N[chr19:37317107[	261001_2	N	]chr19:37316828]N	SVTYPE=BND;POS=37316828;STRANDS=+-:4;CIPOS=-9,8;CIEND=-9,8;CIPOS95=0,0;CIEND95=0,0;MATEID=261001_2;EVENT=261001;SU=4;PE=0;SR=4;ALG=PROD;AF=0.0001368;NSAMP=4;MSQ=23.91;RECLASSIFIED;AC=4;AN=29246;NFAM=4	SVTYPE=BND;POS=37317107;STRANDS=+-:4;CIPOS=-9,8;CIEND=-9,8;CIPOS95=0,0;CIEND95=0,0;MATEID=261001_1;EVENT=261001;SECONDARY;SU=4;PE=0;SR=4;ALG=PROD;AF=0.0001368;NSAMP=4;MSQ=23.91;RECLASSIFIED;AC=4;AN=29246;NFAM=4
chr19	37317344	37317564	chr19	37319718	37319926	261002	419.49	+	-	DEL	PASS	261002	N	<DEL>	.	.	.	SVTYPE=DEL;POS=37317374;SVLEN=-2523;END=37319897;STRANDS=+-:22;IMPRECISE;CIPOS=-30,190;CIEND=-179,29;CIPOS95=-19,19;CIEND95=-20,20;SU=22;PE=22;SR=0;ALG=PROD;AF=3.419e-05;NSAMP=1;MSQ=224.81;AC=1;AN=29246;NFAM=1	.
chr19	37319292	37319351	chr19	37320111	37320147	261003	3004.23	+	-	DEL	PASS	261003	N	<DEL>	.	.	.	SVTYPE=DEL;POS=37319322;SVLEN=-796;END=37320118;STRANDS=+-:120;CIPOS=-30,29;CIEND=-7,29;CIPOS95=0,0;CIEND95=0,0;SU=120;PE=89;SR=31;ALG=PROD;AF=0.0001368;NSAMP=4;MSQ=574.2;AC=4;AN=29246;NFAM=2	.
chr19	37327731	37327749	chr19	37328191	37328210	261004	292.7	+	-	BND	LOW	261004_1	N	N[chr19:37328202[	261004_2	N	]chr19:37327740]N	SVTYPE=BND;POS=37327740;STRANDS=+-:5;IMPRECISE;CIPOS=-9,9;CIEND=-10,9;CIPOS95=0,1;CIEND95=0,0;MATEID=261004_2;EVENT=261004;SU=5;PE=0;SR=5;ALG=PROD;AF=0.0001368;NSAMP=4;MSQ=29.94;RECLASSIFIED;AC=4;AN=29246;NFAM=4	SVTYPE=BND;POS=37328202;STRANDS=+-:5;IMPRECISE;CIPOS=-10,9;CIEND=-9,9;CIPOS95=0,0;CIEND95=0,1;MATEID=261004_1;EVENT=261004;SECONDARY;SU=5;PE=0;SR=5;ALG=PROD;AF=0.0001368;NSAMP=4;MSQ=29.94;RECLASSIFIED;AC=4;AN=29246;NFAM=4
chr19	37331907	37332278	chr19	37630435	37630788	571992	110.7	+	+	BND	LOW	571992_1	N	N]chr19:37630465]	571992_2	N	N]chr19:37331937]	SVTYPE=BND;POS=37331937;STRANDS=++:11;IMPRECISE;CIPOS=-30,341;CIEND=-30,323;CIPOS95=-30,61;CIEND95=-30,60;MATEID=571992_2;EVENT=571992;SU=11;PE=11;SR=0;ALG=PROD;AF=3.419e-05;NSAMP=1;MSQ=86.85;AC=1;AN=29246;NFAM=1	SVTYPE=BND;POS=37630465;STRANDS=++:11;IMPRECISE;CIPOS=-30,323;CIEND=-30,341;CIPOS95=-30,60;CIEND95=-30,61;MATEID=571992_1;EVENT=571992;SECONDARY;SU=11;PE=11;SR=0;ALG=PROD;AF=3.419e-05;NSAMP=1;MSQ=86.85;AC=1;AN=29246;NFAM=1
chr19	37337288	37337307	chr19	37379541	37379551	261006	749.25	+	-	DEL	PASS	261006	N	<DEL>	.	.	.	SVTYPE=DEL;POS=37337298;SVLEN=-42251;END=37379549;STRANDS=+-:29;IMPRECISE;CIPOS=-10,9;CIEND=-8,2;CIPOS95=0,0;CIEND95=-1,0;SU=29;PE=25;SR=4;ALG=PROD;AF=3.419e-05;NSAMP=1;MSQ=749.25;AC=1;AN=29246;NFAM=1	.
chr19	37349924	37349981	chr19	37350228	37350285	261009	436.07	+	-	BND	LOW	261009_1	N	N[chr19:37350258[	261009_2	N	]chr19:37349953]N	SVTYPE=BND;POS=37349953;STRANDS=+-:12;CIPOS=-29,28;CIEND=-29,28;CIPOS95=0,0;CIEND95=0,0;MATEID=261009_2;EVENT=261009;SU=12;PE=0;SR=12;ALG=PROD;AF=0.0004445;NSAMP=13;MSQ=15.84;RECLASSIFIED;AC=13;AN=29246;NFAM=13	SVTYPE=BND;POS=37350258;STRANDS=+-:12;CIPOS=-29,28;CIEND=-29,28;CIPOS95=0,0;CIEND95=0,0;MATEID=261009_1;EVENT=261009;SECONDARY;SU=12;PE=0;SR=12;ALG=PROD;AF=0.0004445;NSAMP=13;MSQ=15.84;RECLASSIFIED;AC=13;AN=29246;NFAM=13
chr19	37359172	37359191	chr19	37359643	37359649	261010	778.46	+	-	BND	LOW	261010_1	N	N[chr19:37359649[	261010_2	N	]chr19:37359182]N	SVTYPE=BND;POS=37359182;STRANDS=+-:25;CIPOS=-10,9;CIEND=-5,1;CIPOS95=0,0;CIEND95=0,0;MATEID=261010_2;EVENT=261010;SU=25;PE=19;SR=6;ALG=PROD;AF=0.0002052;NSAMP=6;MSQ=117.25;RECLASSIFIED;AC=6;AN=29246;NFAM=6	SVTYPE=BND;POS=37359649;STRANDS=+-:25;CIPOS=-5,1;CIEND=-10,9;CIPOS95=0,0;CIEND95=0,0;MATEID=261010_1;EVENT=261010;SECONDARY;SU=25;PE=19;SR=6;ALG=PROD;AF=0.0002052;NSAMP=6;MSQ=117.25;RECLASSIFIED;AC=6;AN=29246;NFAM=6
chr19	37363182	37363199	chr19	37363409	37363426	261011	35.41	+	-	BND	LOW	261011_1	N	N[chr19:37363419[	261011_2	N	]chr19:37363191]N	SVTYPE=BND;POS=37363191;STRANDS=+-:4;CIPOS=-9,8;CIEND=-9,8;CIPOS95=0,0;CIEND95=0,0;MATEID=261011_2;EVENT=261011;SU=4;PE=0;SR=4;ALG=PROD;AF=3.419e-05;NSAMP=1;MSQ=20.82;RECLASSIFIED;AC=1;AN=29246;NFAM=1	SVTYPE=BND;POS=37363419;STRANDS=+-:4;CIPOS=-9,8;CIEND=-9,8;CIPOS95=0,0;CIEND95=0,0;MATEID=261011_1;EVENT=261011;SECONDARY;SU=4;PE=0;SR=4;ALG=PROD;AF=3.419e-05;NSAMP=1;MSQ=20.82;RECLASSIFIED;AC=1;AN=29246;NFAM=1
chr19	37363973	37363975	chr19	37385402	37385421	492163	297.33	-	+	DUP	PASS	492163	N	<DUP>	.	.	.	SVTYPE=DUP;POS=37363975;SVLEN=21437;END=37385412;STRANDS=-+:28;CIPOS=-2,0;CIEND=-10,9;CIPOS95=0,0;CIEND95=0,0;SU=28;PE=13;SR=15;ALG=PROD;AF=3.419e-05;NSAMP=1;MSQ=295.88;AC=1;AN=29246;NFAM=1	.
chr19	37384009	37384028	chr19	37391681	37391700	261012	269.45	+	-	DEL	PASS	261012	N	<DEL>	.	.	.	SVTYPE=DEL;POS=37384019;SVLEN=-7672;END=37391691;STRANDS=+-:8;CIPOS=-10,9;CIEND=-10,9;CIPOS95=0,0;CIEND95=0,0;SU=8;PE=0;SR=8;ALG=PROD;AF=3.419e-05;NSAMP=1;MSQ=269.45;AC=1;AN=29246;NFAM=1	.
chr19	37386443	37386450	chr19	37388001	37388008	261013	314.6	+	-	DEL	PASS	261013	N	<DEL>	.	.	.	SVTYPE=DEL;POS=37386447;SVLEN=-1559;END=37388006;STRANDS=+-:16;CIPOS=-4,3;CIEND=-5,2;CIPOS95=0,0;CIEND95=0,0;SU=16;PE=8;SR=8;ALG=PROD;AF=3.419e-05;NSAMP=1;MSQ=314.6;AC=1;AN=29246;NFAM=1	.
chr19	37401584	37401593	chr19	37405828	37405847	261014	362.57	+	-	DEL	PASS	261014	N	<DEL>	.	.	.	SVTYPE=DEL;POS=37401589;SVLEN=-4249;END=37405838;STRANDS=+-:18;CIPOS=-5,4;CIEND=-10,9;CIPOS95=0,0;CIEND95=0,0;SU=18;PE=12;SR=6;ALG=PROD;AF=3.419e-05;NSAMP=1;MSQ=362.57;AC=1;AN=29246;NFAM=1	.
chr19	37441044	37441061	chr19	37443681	37443690	261018	233.63	+	-	DEL	PASS	261018	N	<DEL>	.	.	.	SVTYPE=DEL;POS=37441052;SVLEN=-2635;END=37443687;STRANDS=+-:13;IMPRECISE;CIPOS=-8,9;CIEND=-6,3;CIPOS95=0,1;CIEND95=0,0;SU=13;PE=7;SR=6;ALG=PROD;AF=3.419e-05;NSAMP=1;MSQ=233.63;AC=1;AN=29246;NFAM=1	.
chr19	37441240	37441259	chr19	37441334	37441353	261019	224.68	+	-	BND	LOW	261019_1	N	N[chr19:37441345[	261019_2	N	]chr19:37441250]N	SVTYPE=BND;POS=37441250;STRANDS=+-:10;CIPOS=-10,9;CIEND=-10,9;CIPOS95=0,0;CIEND95=0,0;MATEID=261019_2;EVENT=261019;SU=10;PE=0;SR=10;ALG=PROD;AF=3.419e-05;NSAMP=1;MSQ=224.68;RECLASSIFIED;AC=1;AN=29246;NFAM=1	SVTYPE=BND;POS=37441345;STRANDS=+-:10;CIPOS=-10,9;CIEND=-10,9;CIPOS95=0,0;CIEND95=0,0;MATEID=261019_1;EVENT=261019;SECONDARY;SU=10;PE=0;SR=10;ALG=PROD;AF=3.419e-05;NSAMP=1;MSQ=224.68;RECLASSIFIED;AC=1;AN=29246;NFAM=1
chr19	37455503	37455514	chr19	37455626	37455637	261022	191.74	+	-	DEL	PASS	261022	N	<DEL>	.	.	.	SVTYPE=DEL;POS=37455509;SVLEN=-123;END=37455632;STRANDS=+-:6;CIPOS=-6,5;CIEND=-6,5;CIPOS95=0,0;CIEND95=0,0;SU=6;PE=0;SR=6;ALG=PROD;AF=3.419e-05;NSAMP=1;MSQ=191.74;AC=1;AN=29246;NFAM=1	.
chr19	37464402	37464776	chr19	37470791	37471213	261023	215.6	+	-	DEL	PASS	261023	N	<DEL>	.	.	.	SVTYPE=DEL;POS=37464450;SVLEN=-6734;END=37471184;STRANDS=+-:16;IMPRECISE;CIPOS=-48,326;CIEND=-393,29;CIPOS95=-34,34;CIEND95=-33,29;SU=16;PE=16;SR=0;ALG=PROD;AF=6.839e-05;NSAMP=2;MSQ=82.38;AC=2;AN=29246;NFAM=2	.
chr19	37476252	37476739	chr19	37477347	37477798	492165	222.57	-	+	BND	LOW	492165_1	N	]chr19:37477377]N	492165_2	N	N[chr19:37476711[	SVTYPE=BND;POS=37476711;STRANDS=-+:20;IMPRECISE;CIPOS=-458,29;CIEND=-30,421;CIPOS95=-52,29;CIEND95=-30,37;MATEID=492165_2;EVENT=492165;SU=20;PE=20;SR=0;ALG=PROD;AF=6.839e-05;NSAMP=2;MSQ=47.24;RECLASSIFIED;AC=2;AN=29246;NFAM=2	SVTYPE=BND;POS=37477377;STRANDS=-+:20;IMPRECISE;CIPOS=-30,421;CIEND=-458,29;CIPOS95=-30,37;CIEND95=-52,29;MATEID=492165_1;EVENT=492165;SECONDARY;SU=20;PE=20;SR=0;ALG=PROD;AF=6.839e-05;NSAMP=2;MSQ=47.24;RECLASSIFIED;AC=2;AN=29246;NFAM=2
chr19	37476512	37476569	chr19	37476726	37476783	492164	158.64	-	+	DUP	PASS	492164	N	<DUP>	.	.	.	SVTYPE=DUP;POS=37476541;SVLEN=214;END=37476755;STRANDS=-+:8;CIPOS=-29,28;CIEND=-29,28;CIPOS95=0,0;CIEND95=0,0;SU=8;PE=0;SR=8;ALG=PROD;AF=0.000171;NSAMP=5;MSQ=20.49;AC=5;AN=29246;NFAM=4	.
chr19	37478508	37478508	chr19	37479204	37479204	261026	904299.0	+	-	DEL	PASS	261026	N	<DEL>	.	.	.	SVTYPE=DEL;POS=37478508;SVLEN=-696;END=37479204;STRANDS=+-:36195;CIPOS=0,0;CIEND=0,0;CIPOS95=0,0;CIEND95=0,0;SU=36195;PE=20762;SR=15433;ALG=PROD;AF=0.02836;NSAMP=810;MSQ=602.84;MEDGQR=4.69;Q10GQR=4.33;AC=829;AN=29232;NFAM=761	.
chr19	37482470	37482481	chr19	37569082	37569091	261027	134.63	+	-	DEL	PASS	261027	N	<DEL>	.	.	.	SVTYPE=DEL;POS=37482477;SVLEN=-86611;END=37569088;STRANDS=+-:11;CIPOS=-7,4;CIEND=-6,3;CIPOS95=0,0;CIEND95=0,0;SU=11;PE=5;SR=6;ALG=PROD;AF=3.419e-05;NSAMP=1;MSQ=134.63;AC=1;AN=29246;NFAM=1	.
chr19	37487273	37487281	chr19	37487326	37487337	261028	215.98	+	-	BND	LOW	261028_1	N	N[chr19:37487329[	261028_2	N	]chr19:37487278]N	SVTYPE=BND;POS=37487278;STRANDS=+-:9;CIPOS=-5,3;CIEND=-2,9;CIPOS95=0,0;CIEND95=0,0;MATEID=261028_2;EVENT=261028;SU=9;PE=0;SR=9;ALG=PROD;AF=3.419e-05;NSAMP=1;MSQ=215.79;RECLASSIFIED;AC=1;AN=29246;NFAM=1	SVTYPE=BND;POS=37487329;STRANDS=+-:9;CIPOS=-2,9;CIEND=-5,3;CIPOS95=0,0;CIEND95=0,0;MATEID=261028_1;EVENT=261028;SECONDARY;SU=9;PE=0;SR=9;ALG=PROD;AF=3.419e-05;NSAMP=1;MSQ=215.79;RECLASSIFIED;AC=1;AN=29246;NFAM=1
chr19	37489905	37490046	chr19	37490439	37490704	571993	14.99	+	+	BND	LOW	571993_1	N	N]chr19:37490449]	571993_2	N	N]chr19:37489915]	SVTYPE=BND;POS=37489915;STRANDS=++:4;IMPRECISE;CIPOS=-10,131;CIEND=-10,255;CIPOS95=-2,97;CIEND95=-3,67;MATEID=571993_2;EVENT=571993;SU=4;PE=4;SR=0;ALG=PROD;AF=3.419e-05;NSAMP=1;MSQ=14.98;AC=1;AN=29246;NFAM=1	SVTYPE=BND;POS=37490449;STRANDS=++:4;IMPRECISE;CIPOS=-10,255;CIEND=-10,131;CIPOS95=-3,67;CIEND95=-2,97;MATEID=571993_1;EVENT=571993;SECONDARY;SU=4;PE=4;SR=0;ALG=PROD;AF=3.419e-05;NSAMP=1;MSQ=14.98;AC=1;AN=29246;NFAM=1
chr19	37518255	37518478	chr19	37526846	37526996	261030	5083.23	+	-	BND	PASS	261030_1	N	N[chr19:37526987[	261030_2	N	]chr19:37518270]N	SVTYPE=BND;POS=37518270;STRANDS=+-:216;IMPRECISE;CIPOS=-15,208;CIEND=-140,10;CIPOS95=-4,4;CIEND95=-3,3;MATEID=261030_2;EVENT=261030;SU=216;PE=216;SR=0;ALG=PROD;AF=0.0002393;NSAMP=7;MSQ=309.59;RECLASSIFIED;AC=7;AN=29246;NFAM=7	SVTYPE=BND;POS=37526987;STRANDS=+-:216;IMPRECISE;CIPOS=-140,10;CIEND=-15,208;CIPOS95=-3,3;CIEND95=-4,4;MATEID=261030_1;EVENT=261030;SECONDARY;SU=216;PE=216;SR=0;ALG=PROD;AF=0.0002393;NSAMP=7;MSQ=309.59;RECLASSIFIED;AC=7;AN=29246;NFAM=7
chr19	37521317	37521593	chr19	37522114	37522399	261031	125.8	+	-	DEL	PASS	261031	N	<DEL>	.	.	.	SVTYPE=DEL;POS=37521327;SVLEN=-1063;END=37522390;STRANDS=+-:8;IMPRECISE;CIPOS=-10,266;CIEND=-276,9;CIPOS95=-2,92;CIEND95=-81,2;SU=8;PE=8;SR=0;ALG=PROD;AF=3.419e-05;NSAMP=1;MSQ=125.8;AC=1;AN=29246;NFAM=1	.
chr19	37525530	37525815	chr19	37526646	37527005	261033	422.24	+	-	DEL	PASS	261033	N	<DEL>	.	.	.	SVTYPE=DEL;POS=37525560;SVLEN=-1416;END=37526976;STRANDS=+-:24;IMPRECISE;CIPOS=-30,255;CIEND=-330,29;CIPOS95=-25,25;CIEND95=-48,29;SU=24;PE=24;SR=0;ALG=PROD;AF=6.839e-05;NSAMP=2;MSQ=211.12;AC=2;AN=29246;NFAM=2	.
chr19	37533244	37533247	chr19	37533877	37533881	261035	3662.26	+	-	DEL	PASS	261035	N	<DEL>	.	.	.	SVTYPE=DEL;POS=37533246;SVLEN=-634;END=37533880;STRANDS=+-:157;CIPOS=-2,1;CIEND=-3,1;CIPOS95=0,0;CIEND95=0,0;SU=157;PE=80;SR=77;ALG=PROD;AF=6.839e-05;NSAMP=2;MSQ=435.96;AC=2;AN=29246;NFAM=2	.
chr19	37537601	37538061	chr19	37538449	37538858	492166	1269.02	-	+	BND	LOW	492166_1	N	]chr19:37538479]N	492166_2	N	N[chr19:37538015[	SVTYPE=BND;POS=37538015;STRANDS=-+:47;IMPRECISE;CIPOS=-413,47;CIEND=-30,379;CIPOS95=-40,40;CIEND95=-30,46;MATEID=492166_2;EVENT=492166;SU=47;PE=47;SR=0;ALG=PROD;AF=0.0004787;NSAMP=14;MSQ=33.74;RECLASSIFIED;AC=14;AN=29246;NFAM=14	SVTYPE=BND;POS=37538479;STRANDS=-+:47;IMPRECISE;CIPOS=-30,379;CIEND=-413,47;CIPOS95=-30,46;CIEND95=-40,40;MATEID=492166_1;EVENT=492166;SECONDARY;SU=47;PE=47;SR=0;ALG=PROD;AF=0.0004787;NSAMP=14;MSQ=33.74;RECLASSIFIED;AC=14;AN=29246;NFAM=14
chr19	37540547	37540566	chrX	113634054	113634073	41103	11208.0	+	+	BND	LOW	41103_1	N	N]chrX:113634064]	41103_2	N	N]chr19:37540557]	SVTYPE=BND;POS=37540557;STRANDS=++:4;IMPRECISE;CIPOS=-10,9;CIEND=-10,9;CIPOS95=-1,1;CIEND95=-1,1;MATEID=41103_2;EVENT=41103;SU=4;PE=2;SR=2;ALG=PROD;AF=0.01357;NSAMP=257;MSQ=24.96;AC=397;AN=29246;NFAM=256	SVTYPE=BND;POS=113634064;STRANDS=++:4;IMPRECISE;CIPOS=-10,9;CIEND=-10,9;CIPOS95=-1,1;CIEND95=-1,1;MATEID=41103_1;EVENT=41103;SECONDARY;SU=4;PE=2;SR=2;ALG=PROD;AF=0.01357;NSAMP=257;MSQ=24.96;AC=397;AN=29246;NFAM=256
chr19	37556738	37556750	chr19	37556801	37556820	261036	170.96	+	-	DEL	PASS	261036	N	<DEL>	.	.	.	SVTYPE=DEL;POS=37556745;SVLEN=-66;END=37556811;STRANDS=+-:8;CIPOS=-7,5;CIEND=-10,9;CIPOS95=0,0;CIEND95=0,0;SU=8;PE=2;SR=6;ALG=PROD;AF=3.419e-05;NSAMP=1;MSQ=170.91;AC=1;AN=29246;NFAM=1	.
chr19	37563799	37563812	chr19	37732121	37732140	261039	401.58	+	-	DEL	PASS	261039	N	<DEL>	.	.	.	SVTYPE=DEL;POS=37563805;SVLEN=-168326;END=37732131;STRANDS=+-:16;CIPOS=-6,7;CIEND=-10,9;CIPOS95=0,0;CIEND95=0,0;SU=16;PE=12;SR=4;ALG=PROD;AF=3.419e-05;NSAMP=1;MSQ=401.58;AC=1;AN=29246;NFAM=1	.
chr19	37564685	37564695	chr19	37564747	37564757	261040	1902.42	+	-	BND	LOW	261040_1	N	N[chr19:37564753[	261040_2	N	]chr19:37564690]N	SVTYPE=BND;POS=37564690;STRANDS=+-:79;CIPOS=-5,5;CIEND=-5,5;CIPOS95=0,0;CIEND95=0,0;MATEID=261040_2;EVENT=261040;SU=79;PE=0;SR=79;ALG=PROD;AF=0.000171;NSAMP=5;MSQ=217.62;RECLASSIFIED;AC=5;AN=29244;NFAM=5	SVTYPE=BND;POS=37564753;STRANDS=+-:79;CIPOS=-5,5;CIEND=-5,5;CIPOS95=0,0;CIEND95=0,0;MATEID=261040_1;EVENT=261040;SECONDARY;SU=79;PE=0;SR=79;ALG=PROD;AF=0.000171;NSAMP=5;MSQ=217.62;RECLASSIFIED;AC=5;AN=29244;NFAM=5
chr19	37570937	37570948	chr19	37571002	37571003	571994	497.96	+	+	INV	LOW	571994	N	<INV>	.	.	.	SVTYPE=INV;POS=37570939;SVLEN=63;END=37571002;STRANDS=++:1,--:3;IMPRECISE;CIPOS=-2,9;CIEND=0,1;CIPOS95=-1,1;CIEND95=0,1;SU=4;PE=2;SR=2;ALG=PROD;AF=0.0009232;NSAMP=27;MSQ=15.29;AC=27;AN=29246;NFAM=27	.
chr19	37608446	37608897	chr19	37753890	37754250	571996	179.78	-	-	BND	LOW	571996_1	N	[chr19:37754242[N	571996_2	N	[chr19:37608889[N	SVTYPE=BND;POS=37608889;STRANDS=--:10;IMPRECISE;CIPOS=-442,9;CIEND=-351,9;CIPOS95=-58,2;CIEND95=-59,3;MATEID=571996_2;EVENT=571996;SU=10;PE=10;SR=0;ALG=PROD;AF=3.419e-05;NSAMP=1;MSQ=179.78;AC=1;AN=29246;NFAM=1	SVTYPE=BND;POS=37754242;STRANDS=--:10;IMPRECISE;CIPOS=-351,9;CIEND=-442,9;CIPOS95=-59,3;CIEND95=-58,2;MATEID=571996_1;EVENT=571996;SECONDARY;SU=10;PE=10;SR=0;ALG=PROD;AF=3.419e-05;NSAMP=1;MSQ=179.78;AC=1;AN=29246;NFAM=1
chr19	37615042	37615449	chr19	37616242	37616947	571997	12119.5	+	+	INV	LOW	571997	N	<INV>	.	.	.	SVTYPE=INV;POS=37615143;SVLEN=1266;END=37616409;STRANDS=++:220,--:294;IMPRECISE;CIPOS=-101,306;CIEND=-167,538;CIPOS95=-41,41;CIEND95=-83,83;SU=514;PE=514;SR=0;ALG=SUM;AF=0.0005471;NSAMP=16;MSQ=397.35;AC=16;AN=29246;NFAM=15	.
chr19	37627330	37627389	chr19	37637877	37637936	492167	235.07	-	+	DUP	PASS	492167	N	<DUP>	.	.	.	SVTYPE=DUP;POS=37627360;SVLEN=10547;END=37637907;STRANDS=-+:27;CIPOS=-30,29;CIEND=-30,29;CIPOS95=0,0;CIEND95=0,0;SU=27;PE=10;SR=17;ALG=PROD;AF=6.839e-05;NSAMP=2;MSQ=117.38;AC=2;AN=29246;NFAM=2	.
chr19	37657393	37657410	chr19	37660210	37660229	261041	389.69	+	-	BND	PASS	261041_1	N	N[chr19:37660221[	261041_2	N	]chr19:37657401]N	SVTYPE=BND;POS=37657401;STRANDS=+-:10;IMPRECISE;CIPOS=-8,9;CIEND=-10,9;CIPOS95=-1,4;CIEND95=-3,0;MATEID=261041_2;EVENT=261041;SU=10;PE=9;SR=1;ALG=PROD;AF=3.419e-05;NSAMP=1;MSQ=389.69;RECLASSIFIED;AC=1;AN=29246;NFAM=1	SVTYPE=BND;POS=37660221;STRANDS=+-:10;IMPRECISE;CIPOS=-10,9;CIEND=-8,9;CIPOS95=-3,0;CIEND95=-1,4;MATEID=261041_1;EVENT=261041;SECONDARY;SU=10;PE=9;SR=1;ALG=PROD;AF=3.419e-05;NSAMP=1;MSQ=389.69;RECLASSIFIED;AC=1;AN=29246;NFAM=1
chr19	37662491	37662503	chr19	37664903	37664914	261043	443.48	+	-	DEL	PASS	261043	N	<DEL>	.	.	.	SVTYPE=DEL;POS=37662494;SVLEN=-2417;END=37664911;STRANDS=+-:19;IMPRECISE;CIPOS=-3,9;CIEND=-8,3;CIPOS95=0,8;CIEND95=-3,0;SU=19;PE=18;SR=1;ALG=PROD;AF=3.419e-05;NSAMP=1;MSQ=443.48;AC=1;AN=29246;NFAM=1	.
chr19	37668013	37668017	chr19	37700128	37700147	261044	608.29	+	-	DEL	PASS	261044	N	<DEL>	.	.	.	SVTYPE=DEL;POS=37668016;SVLEN=-32122;END=37700138;STRANDS=+-:28;CIPOS=-3,1;CIEND=-10,9;CIPOS95=0,0;CIEND95=0,0;SU=28;PE=13;SR=15;ALG=PROD;AF=3.419e-05;NSAMP=1;MSQ=608.29;AC=1;AN=29246;NFAM=1	.
chr19	37678895	37678907	chr19	37762318	37762330	571998	95.36	+	+	BND	LOW	571998_1	N	N]chr19:37762324]	571998_2	N	N]chr19:37678901]	SVTYPE=BND;POS=37678901;STRANDS=++:15;CIPOS=-6,6;CIEND=-6,6;CIPOS95=0,0;CIEND95=0,0;MATEID=571998_2;EVENT=571998;SU=15;PE=10;SR=5;ALG=PROD;AF=3.419e-05;NSAMP=1;MSQ=95.36;AC=1;AN=29246;NFAM=1	SVTYPE=BND;POS=37762324;STRANDS=++:15;CIPOS=-6,6;CIEND=-6,6;CIPOS95=0,0;CIEND95=0,0;MATEID=571998_1;EVENT=571998;SECONDARY;SU=15;PE=10;SR=5;ALG=PROD;AF=3.419e-05;NSAMP=1;MSQ=95.36;AC=1;AN=29246;NFAM=1
chr19	37681746	37682076	chr19	37684950	37685237	492168	363.68	-	+	DUP	PASS	492168	N	<DUP>	.	.	.	SVTYPE=DUP;POS=37682063;SVLEN=2915;END=37684978;STRANDS=-+:44;IMPRECISE;CIPOS=-317,13;CIEND=-28,259;CIPOS95=-25,13;CIEND95=-16,16;SU=44;PE=44;SR=0;ALG=PROD;AF=6.839e-05;NSAMP=2;MSQ=18.02;AC=2;AN=29246;NFAM=2	.
chr19	37686739	37687066	chr19	37687755	37688035	492169	88.22	-	+	DUP	PASS	492169	N	<DUP>	.	.	.	SVTYPE=DUP;POS=37687057;SVLEN=708;END=37687765;STRANDS=-+:12;IMPRECISE;CIPOS=-318,9;CIEND=-10,270;CIPOS95=-58,0;CIEND95=-2,49;SU=12;PE=12;SR=0;ALG=PROD;AF=6.839e-05;NSAMP=2;MSQ=34.39;AC=2;AN=29246;NFAM=2	.
chr19	37695085	37695248	chr19	37695934	37695934	571999	4.68	+	+	INV	LOW	571999	N	<INV>	.	.	.	SVTYPE=INV;POS=37695193;SVLEN=741;END=37695934;STRANDS=++:2,--:2;IMPRECISE;CIPOS=-108,55;CIEND=0,0;CIPOS95=-88,46;CIEND95=0,0;SU=4;PE=4;SR=0;ALG=PROD;AF=3.419e-05;NSAMP=1;MSQ=4.64;AC=1;AN=29246;NFAM=1	.
chr19	37698922	37698937	chr19	37701316	37701328	261045	356.69	+	-	DEL	PASS	261045	N	<DEL>	.	.	.	SVTYPE=DEL;POS=37698929;SVLEN=-2396;END=37701325;STRANDS=+-:12;CIPOS=-7,8;CIEND=-9,3;CIPOS95=0,0;CIEND95=0,0;SU=12;PE=8;SR=4;ALG=PROD;AF=3.419e-05;NSAMP=1;MSQ=356.69;AC=1;AN=29246;NFAM=1	.
chr19	37705207	37705250	chr19	37749740	37749784	261046	2226.97	+	-	DEL	PASS	261046	N	<DEL>	.	.	.	SVTYPE=DEL;POS=37705229;SVLEN=-44534;END=37749763;STRANDS=+-:89;CIPOS=-22,21;CIEND=-23,21;CIPOS95=0,0;CIEND95=0,0;SU=89;PE=63;SR=26;ALG=PROD;AF=3.419e-05;NSAMP=1;MSQ=584.44;AC=1;AN=29246;NFAM=1	.
chr19	37713312	37713366	chr19	37713460	37713519	261047	362.48	+	-	DEL	PASS	261047	N	<DEL>	.	.	.	SVTYPE=DEL;POS=37713340;SVLEN=-150;END=37713490;STRANDS=+-:14;CIPOS=-28,26;CIEND=-30,29;CIPOS95=0,0;CIEND95=0,0;SU=14;PE=1;SR=13;ALG=PROD;AF=6.839e-05;NSAMP=2;MSQ=181.22;AC=2;AN=29246;NFAM=1	.
chr19	37720778	37721057	chr19	37723060	37723333	492170	115.82	-	+	DUP	PASS	492170	N	<DUP>	.	.	.	SVTYPE=DUP;POS=37721048;SVLEN=2022;END=37723070;STRANDS=-+:16;IMPRECISE;CIPOS=-270,9;CIEND=-10,263;CIPOS95=-53,2;CIEND95=-2,56;SU=16;PE=16;SR=0;ALG=PROD;AF=3.419e-05;NSAMP=1;MSQ=115.57;AC=1;AN=29246;NFAM=1	.
chr19	37726876	37726886	chr19	37732375	37732389	261048	2532.25	+	-	DEL	PASS	261048	N	<DEL>	.	.	.	SVTYPE=DEL;POS=37726880;SVLEN=-5505;END=37732385;STRANDS=+-:98;CIPOS=-4,6;CIEND=-10,4;CIPOS95=0,0;CIEND95=0,0;SU=98;PE=67;SR=31;ALG=PROD;AF=6.839e-05;NSAMP=2;MSQ=539.51;AC=2;AN=29246;NFAM=2	.
chr19	37745578	37745907	chr19	37746492	37746768	261049	299.44	+	-	DEL	PASS	261049	N	<DEL>	.	.	.	SVTYPE=DEL;POS=37745608;SVLEN=-1131;END=37746739;STRANDS=+-:15;IMPRECISE;CIPOS=-30,299;CIEND=-247,29;CIPOS95=-30,45;CIEND95=-51,29;SU=15;PE=15;SR=0;ALG=PROD;AF=6.839e-05;NSAMP=2;MSQ=149.72;AC=2;AN=29246;NFAM=2	.
chr19	37758227	37758240	chr20	3512078	3512093	40737	28039.0	-	-	BND	LOW	40737_1	N	[chr20:3512086[N	40737_2	N	[chr19:37758239[N	SVTYPE=BND;POS=37758239;STRANDS=--:81;CIPOS=-11,2;CIEND=-7,8;CIPOS95=0,0;CIEND95=0,0;MATEID=40737_2;EVENT=40737;SU=81;PE=2;SR=79;ALG=PROD;AF=0.0212;NSAMP=617;MSQ=24.93;AC=620;AN=29246;NFAM=607	SVTYPE=BND;POS=3512086;STRANDS=--:81;CIPOS=-7,8;CIEND=-11,2;CIPOS95=0,0;CIEND95=0,0;MATEID=40737_1;EVENT=40737;SECONDARY;SU=81;PE=2;SR=79;ALG=PROD;AF=0.0212;NSAMP=617;MSQ=24.93;AC=620;AN=29246;NFAM=607
chr19	37758250	37758855	chr21	15517631	15518178	40794	278.48	+	-	BND	LOW	40794_1	N	N[chr21:15518170[	40794_2	N	]chr19:37758258]N	SVTYPE=BND;POS=37758258;STRANDS=+-:4;IMPRECISE;CIPOS=-8,597;CIEND=-538,9;CIPOS95=0,129;CIEND95=-104,2;MATEID=40794_2;EVENT=40794;SU=4;PE=4;SR=0;ALG=PROD;AF=0.0004445;NSAMP=13;MSQ=19.91;AC=13;AN=29246;NFAM=13	SVTYPE=BND;POS=15518170;STRANDS=+-:4;IMPRECISE;CIPOS=-538,9;CIEND=-8,597;CIPOS95=-104,2;CIEND95=0,129;MATEID=40794_1;EVENT=40794;SECONDARY;SU=4;PE=4;SR=0;ALG=PROD;AF=0.0004445;NSAMP=13;MSQ=19.91;AC=13;AN=29246;NFAM=13
chr19	37760578	37760597	chr19	37760915	37760934	261051	264.8	+	-	BND	LOW	261051_1	N	N[chr19:37760926[	261051_2	N	]chr19:37760588]N	SVTYPE=BND;POS=37760588;STRANDS=+-:5;CIPOS=-10,9;CIEND=-10,9;CIPOS95=0,0;CIEND95=0,0;MATEID=261051_2;EVENT=261051;SU=5;PE=0;SR=5;ALG=PROD;AF=0.0003419;NSAMP=10;MSQ=15.48;RECLASSIFIED;AC=10;AN=29246;NFAM=10	SVTYPE=BND;POS=37760926;STRANDS=+-:5;CIPOS=-10,9;CIEND=-10,9;CIPOS95=0,0;CIEND95=0,0;MATEID=261051_1;EVENT=261051;SECONDARY;SU=5;PE=0;SR=5;ALG=PROD;AF=0.0003419;NSAMP=10;MSQ=15.48;RECLASSIFIED;AC=10;AN=29246;NFAM=10
chr19	37763060	37763329	chr19	37768680	37768924	261052	185.6	+	-	DEL	PASS	261052	N	<DEL>	.	.	.	SVTYPE=DEL;POS=37763070;SVLEN=-5847;END=37768917;STRANDS=+-:10;IMPRECISE;CIPOS=-10,259;CIEND=-237,7;CIPOS95=-2,63;CIEND95=-50,0;SU=10;PE=10;SR=0;ALG=PROD;AF=3.419e-05;NSAMP=1;MSQ=185.6;AC=1;AN=29246;NFAM=1	.
chr19	37764180	37764183	chr19	37776682	37776701	261053	794.47	+	-	DEL	PASS	261053	N	<DEL>	.	.	.	SVTYPE=DEL;POS=37764182;SVLEN=-12510;END=37776692;STRANDS=+-:34;CIPOS=-2,1;CIEND=-10,9;CIPOS95=0,0;CIEND95=0,0;SU=34;PE=18;SR=16;ALG=PROD;AF=3.419e-05;NSAMP=1;MSQ=794.47;AC=1;AN=29246;NFAM=1	.
chr19	37768814	37769462	chr20	2826207	2826654	40665	4.48	-	+	BND	LOW	40665_1	N	]chr20:2826237]N	40665_2	N	N[chr19:37769434[	SVTYPE=BND;POS=37769434;STRANDS=-+:6;IMPRECISE;CIPOS=-619,29;CIEND=-30,417;CIPOS95=-184,29;CIEND95=-30,95;MATEID=40665_2;EVENT=40665;SU=6;PE=6;SR=0;ALG=PROD;AF=3.419e-05;NSAMP=1;MSQ=4.48;AC=1;AN=29246;NFAM=1	SVTYPE=BND;POS=2826237;STRANDS=-+:6;IMPRECISE;CIPOS=-30,417;CIEND=-619,29;CIPOS95=-30,95;CIEND95=-184,29;MATEID=40665_1;EVENT=40665;SECONDARY;SU=6;PE=6;SR=0;ALG=PROD;AF=3.419e-05;NSAMP=1;MSQ=4.48;AC=1;AN=29246;NFAM=1
chr19	37782865	37783117	chr19	37789575	37789836	261056	234.83	+	-	DEL	PASS	261056	N	<DEL>	.	.	.	SVTYPE=DEL;POS=37782875;SVLEN=-6952;END=37789827;STRANDS=+-:11;IMPRECISE;CIPOS=-10,242;CIEND=-252,9;CIPOS95=-1,51;CIEND95=-54,2;SU=11;PE=11;SR=0;ALG=PROD;AF=3.419e-05;NSAMP=1;MSQ=233.83;AC=1;AN=29246;NFAM=1	.
chr19	37783851	37783851	chr19	37787193	37787193	261057	66562.2	+	-	DEL	PASS	261057	N	<DEL>	.	.	.	SVTYPE=DEL;POS=37783851;SVLEN=-3342;END=37787193;STRANDS=+-:2816;CIPOS=0,0;CIEND=0,0;CIPOS95=0,0;CIEND95=0,0;SU=2816;PE=1953;SR=863;ALG=PROD;AF=0.003693;NSAMP=108;MSQ=414.21;AC=108;AN=29246;NFAM=104	.
chr19	37784485	37784490	chr19	37829761	37829780	261058	635.35	+	-	DEL	PASS	261058	N	<DEL>	.	.	.	SVTYPE=DEL;POS=37784488;SVLEN=-45283;END=37829771;STRANDS=+-:28;CIPOS=-3,2;CIEND=-10,9;CIPOS95=0,0;CIEND95=0,0;SU=28;PE=18;SR=10;ALG=PROD;AF=3.419e-05;NSAMP=1;MSQ=635.35;AC=1;AN=29246;NFAM=1	.
chr19	37786261	37786497	chr19	37786995	37787290	261059	378.11	+	-	DEL	PASS	261059	N	<DEL>	.	.	.	SVTYPE=DEL;POS=37786271;SVLEN=-1010;END=37787281;STRANDS=+-:16;IMPRECISE;CIPOS=-10,226;CIEND=-286,9;CIPOS95=-2,60;CIEND95=-40,3;SU=16;PE=16;SR=0;ALG=PROD;AF=3.419e-05;NSAMP=1;MSQ=377.6;AC=1;AN=29246;NFAM=1	.
chr19	37787684	37788719	chr19	37789400	37790423	492173	937336.0	-	+	DUP	PASS	492173	N	<DUP>	.	.	.	SVTYPE=DUP;POS=37788462;SVLEN=1159;END=37789621;STRANDS=-+:73381;IMPRECISE;CIPOS=-778,257;CIEND=-221,802;CIPOS95=-52,52;CIEND95=-75,75;SU=73381;PE=73371;SR=10;ALG=SUM;AF=0.2627;NSAMP=6438;MSQ=82.45;RETAINED;AC=7682;AN=29246;NFAM=6056	.
chr19	37803706	37803748	chr19	37881621	37881669	261061	1246.97	+	-	DEL	PASS	261061	N	<DEL>	.	.	.	SVTYPE=DEL;POS=37803728;SVLEN=-77918;END=37881646;STRANDS=+-:55;CIPOS=-22,20;CIEND=-25,23;CIPOS95=0,0;CIEND95=0,0;SU=55;PE=25;SR=30;ALG=PROD;AF=0.0001026;NSAMP=3;MSQ=415.66;AC=3;AN=29246;NFAM=1	.
chr19	37808692	37808942	chr19	37834495	37834728	492176	339.37	-	+	DUP	PASS	492176	N	<DUP>	.	.	.	SVTYPE=DUP;POS=37808913;SVLEN=25612;END=37834525;STRANDS=-+:35;IMPRECISE;CIPOS=-221,29;CIEND=-30,203;CIPOS95=-18,18;CIEND95=-19,19;SU=35;PE=35;SR=0;ALG=PROD;AF=6.839e-05;NSAMP=2;MSQ=73.64;AC=2;AN=29246;NFAM=2	.
chr19	37830698	37830711	chr19	37976395	37976410	572000	137.44	-	-	BND	LOW	572000_1	N	[chr19:37976406[N	572000_2	N	[chr19:37830709[N	SVTYPE=BND;POS=37830709;STRANDS=--:15;IMPRECISE;CIPOS=-10,3;CIEND=-10,5;CIPOS95=-1,0;CIEND95=-1,0;MATEID=572000_2;EVENT=572000;SU=15;PE=12;SR=3;ALG=PROD;AF=3.419e-05;NSAMP=1;MSQ=137.44;AC=1;AN=29246;NFAM=1	SVTYPE=BND;POS=37976406;STRANDS=--:15;IMPRECISE;CIPOS=-10,5;CIEND=-10,3;CIPOS95=-1,0;CIEND95=-1,0;MATEID=572000_1;EVENT=572000;SECONDARY;SU=15;PE=12;SR=3;ALG=PROD;AF=3.419e-05;NSAMP=1;MSQ=137.44;AC=1;AN=29246;NFAM=1
chr19	37844939	37845408	chr19	37855243	37855593	261063	347.6	+	-	DEL	PASS	261063	N	<DEL>	.	.	.	SVTYPE=DEL;POS=37844949;SVLEN=-10635;END=37855584;STRANDS=+-:14;IMPRECISE;CIPOS=-10,459;CIEND=-341,9;CIPOS95=-1,79;CIEND95=-56,1;SU=14;PE=14;SR=0;ALG=PROD;AF=3.419e-05;NSAMP=1;MSQ=347.6;AC=1;AN=29246;NFAM=1	.
chr19	37850500	37851436	chr19	37854073	37854980	261064	807379.0	+	-	DEL	PASS	261064	N	<DEL>	.	.	.	SVTYPE=DEL;POS=37850759;SVLEN=-4006;END=37854765;STRANDS=+-:37265;IMPRECISE;CIPOS=-259,677;CIEND=-692,215;CIPOS95=-52,52;CIEND95=-61,61;SU=37265;PE=37258;SR=7;ALG=SUM;AF=0.06004;NSAMP=1679;MSQ=255.25;RETAINED;MEDGQR=4;Q10GQR=3.76;AC=1756;AN=29246;NFAM=1587	.
chr19	37852408	37852408	chr19	37852842	37852842	572001	194683.0	+	+	INV	LOW	572001	N	<INV>	.	.	.	SVTYPE=INV;POS=37852408;SVLEN=434;END=37852842;STRANDS=++:7718,--:2;CIPOS=0,0;CIEND=0,0;CIPOS95=0,0;CIEND95=0,0;SU=7720;PE=5629;SR=2091;ALG=PROD;AF=0.00714;NSAMP=185;MSQ=545.2;AC=208;AN=29130;NFAM=176	.
chr19	37852414	37852414	chr19	37854325	37854325	572002	162085.0	-	-	BND	PASS	572002_1	N	[chr19:37854326[N	572002_2	N	[chr19:37852415[N	SVTYPE=BND;POS=37852415;STRANDS=--:7858;CIPOS=0,0;CIEND=0,0;CIPOS95=0,0;CIEND95=0,0;MATEID=572002_2;EVENT=572002;SU=7858;PE=5272;SR=2586;ALG=PROD;AF=0.007001;NSAMP=181;MSQ=448.34;AC=204;AN=29138;NFAM=172	SVTYPE=BND;POS=37854326;STRANDS=--:7858;CIPOS=0,0;CIEND=0,0;CIPOS95=0,0;CIEND95=0,0;MATEID=572002_1;EVENT=572002;SECONDARY;SU=7858;PE=5272;SR=2586;ALG=PROD;AF=0.007001;NSAMP=181;MSQ=448.34;AC=204;AN=29138;NFAM=172
chr19	37858647	37858666	chrX	120632168	120632183	41326	10681.4	-	+	BND	LOW	41326_1	N	]chrX:120632174]N	41326_2	N	N[chr19:37858658[	SVTYPE=BND;POS=37858658;STRANDS=-+:6;IMPRECISE;CIPOS=-10,9;CIEND=-6,9;CIPOS95=-1,1;CIEND95=-1,1;MATEID=41326_2;EVENT=41326;SU=6;PE=3;SR=3;ALG=PROD;AF=0.007967;NSAMP=233;MSQ=38.54;AC=233;AN=29246;NFAM=230	SVTYPE=BND;POS=120632174;STRANDS=-+:6;IMPRECISE;CIPOS=-6,9;CIEND=-10,9;CIPOS95=-1,1;CIEND95=-1,1;MATEID=41326_1;EVENT=41326;SECONDARY;SU=6;PE=3;SR=3;ALG=PROD;AF=0.007967;NSAMP=233;MSQ=38.54;AC=233;AN=29246;NFAM=230
chr19	37870826	37870885	chr19	37873863	37873921	261066	645959.0	+	-	BND	LOW	261066_1	N	N[chr19:37873894[	261066_2	N	]chr19:37870856]N	SVTYPE=BND;POS=37870856;STRANDS=+-:64;IMPRECISE;CIPOS=-30,29;CIEND=-30,28;CIPOS95=-2,2;CIEND95=-3,3;MATEID=261066_2;EVENT=261066;SU=64;PE=63;SR=1;ALG=PROD;AF=0.2888;NSAMP=8446;MSQ=47.73;RECLASSIFIED;AC=8447;AN=29246;NFAM=7967	SVTYPE=BND;POS=37873894;STRANDS=+-:64;IMPRECISE;CIPOS=-30,28;CIEND=-30,29;CIPOS95=-3,3;CIEND95=-2,2;MATEID=261066_1;EVENT=261066;SECONDARY;SU=64;PE=63;SR=1;ALG=PROD;AF=0.2888;NSAMP=8446;MSQ=47.73;RECLASSIFIED;AC=8447;AN=29246;NFAM=7967
chr19	37872991	37873002	chr19	37873259	37873270	261067	62.36	+	-	BND	LOW	261067_1	N	N[chr19:37873266[	261067_2	N	]chr19:37872997]N	SVTYPE=BND;POS=37872997;STRANDS=+-:6;CIPOS=-6,5;CIEND=-6,5;CIPOS95=0,0;CIEND95=0,0;MATEID=261067_2;EVENT=261067;SU=6;PE=0;SR=6;ALG=PROD;AF=3.419e-05;NSAMP=1;MSQ=53.72;RECLASSIFIED;AC=1;AN=29246;NFAM=1	SVTYPE=BND;POS=37873266;STRANDS=+-:6;CIPOS=-6,5;CIEND=-6,5;CIPOS95=0,0;CIEND95=0,0;MATEID=261067_1;EVENT=261067;SECONDARY;SU=6;PE=0;SR=6;ALG=PROD;AF=3.419e-05;NSAMP=1;MSQ=53.72;RECLASSIFIED;AC=1;AN=29246;NFAM=1
chr19	37873121	37873138	chr19	37873381	37873390	261068	153.26	+	-	BND	LOW	261068_1	N	N[chr19:37873387[	261068_2	N	]chr19:37873129]N	SVTYPE=BND;POS=37873129;STRANDS=+-:7;IMPRECISE;CIPOS=-8,9;CIEND=-5,4;CIPOS95=0,1;CIEND95=0,0;MATEID=261068_2;EVENT=261068;SU=7;PE=0;SR=7;ALG=PROD;AF=0.0002052;NSAMP=6;MSQ=24.85;RECLASSIFIED;AC=6;AN=29246;NFAM=6	SVTYPE=BND;POS=37873387;STRANDS=+-:7;IMPRECISE;CIPOS=-5,4;CIEND=-8,9;CIPOS95=0,0;CIEND95=0,1;MATEID=261068_1;EVENT=261068;SECONDARY;SU=7;PE=0;SR=7;ALG=PROD;AF=0.0002052;NSAMP=6;MSQ=24.85;RECLASSIFIED;AC=6;AN=29246;NFAM=6
chr19	37874607	37874868	chr19	37877417	37877726	261069	1524.98	+	-	DEL	PASS	261069	N	<DEL>	.	.	.	SVTYPE=DEL;POS=37874637;SVLEN=-3076;END=37877713;STRANDS=+-:84;IMPRECISE;CIPOS=-30,231;CIEND=-296,13;CIPOS95=-10,10;CIEND95=-7,7;SU=84;PE=84;SR=0;ALG=PROD;AF=0.000171;NSAMP=5;MSQ=242.64;AC=5;AN=29246;NFAM=4	.
chr19	37876747	37876766	chr19	37883686	37883705	261070	2244.88	+	-	DEL	PASS	261070	N	<DEL>	.	.	.	SVTYPE=DEL;POS=37876757;SVLEN=-6939;END=37883696;STRANDS=+-:77;CIPOS=-10,9;CIEND=-10,9;CIPOS95=0,0;CIEND95=0,0;SU=77;PE=61;SR=16;ALG=PROD;AF=3.419e-05;NSAMP=1;MSQ=467.59;AC=1;AN=29246;NFAM=1	.
chr19	37878312	37878331	chr19	37879016	37879035	261071	335.6	+	-	DEL	PASS	261071	N	<DEL>	.	.	.	SVTYPE=DEL;POS=37878322;SVLEN=-704;END=37879026;STRANDS=+-:15;CIPOS=-10,9;CIEND=-10,9;CIPOS95=0,0;CIEND95=0,0;SU=15;PE=10;SR=5;ALG=PROD;AF=3.419e-05;NSAMP=1;MSQ=335.58;AC=1;AN=29246;NFAM=1	.
chr19	37879206	37879533	chr19	37881966	37882347	261072	41497.9	+	-	BND	LOW	261072_1	N	N[chr19:37882319[	261072_2	N	]chr19:37879236]N	SVTYPE=BND;POS=37879236;STRANDS=+-:23;IMPRECISE;CIPOS=-30,297;CIEND=-352,29;CIPOS95=-30,46;CIEND95=-43,29;MATEID=261072_2;EVENT=261072;SU=23;PE=23;SR=0;ALG=PROD;AF=0.04202;NSAMP=1229;MSQ=23.01;RECLASSIFIED;AC=1229;AN=29246;NFAM=1209	SVTYPE=BND;POS=37882319;STRANDS=+-:23;IMPRECISE;CIPOS=-352,29;CIEND=-30,297;CIPOS95=-43,29;CIEND95=-30,46;MATEID=261072_1;EVENT=261072;SECONDARY;SU=23;PE=23;SR=0;ALG=PROD;AF=0.04202;NSAMP=1229;MSQ=23.01;RECLASSIFIED;AC=1229;AN=29246;NFAM=1209
chr19	37879294	37879618	chr19	37882682	37882976	261073	626.66	+	-	DEL	PASS	261073	N	<DEL>	.	.	.	SVTYPE=DEL;POS=37879324;SVLEN=-3623;END=37882947;STRANDS=+-:30;IMPRECISE;CIPOS=-30,294;CIEND=-265,29;CIPOS95=-25,25;CIEND95=-27,27;SU=30;PE=30;SR=0;ALG=PROD;AF=6.839e-05;NSAMP=2;MSQ=313.2;AC=2;AN=29246;NFAM=2	.
chr19	37879987	37880006	chr19	37883142	37883161	261074	383.61	+	-	DEL	PASS	261074	N	<DEL>	.	.	.	SVTYPE=DEL;POS=37879997;SVLEN=-3155;END=37883152;STRANDS=+-:8;CIPOS=-10,9;CIEND=-10,9;CIPOS95=0,0;CIEND95=0,0;SU=8;PE=0;SR=8;ALG=PROD;AF=3.419e-05;NSAMP=1;MSQ=383.61;AC=1;AN=29246;NFAM=1	.
chr19	37880266	37880578	chr19	37882185	37882328	261075	305.46	+	-	DEL	PASS	261075	N	<DEL>	.	.	.	SVTYPE=DEL;POS=37880276;SVLEN=-2043;END=37882319;STRANDS=+-:13;IMPRECISE;CIPOS=-10,302;CIEND=-134,9;CIPOS95=-2,61;CIEND95=-41,1;SU=13;PE=13;SR=0;ALG=PROD;AF=3.419e-05;NSAMP=1;MSQ=305.46;AC=1;AN=29246;NFAM=1	.
chr19	37880948	37880998	chr19	37883170	37883220	261078	1490.15	+	-	DEL	PASS	261078	N	<DEL>	.	.	.	SVTYPE=DEL;POS=37880972;SVLEN=-2219;END=37883191;STRANDS=+-:47;CIPOS=-24,26;CIEND=-21,29;CIPOS95=0,0;CIEND95=0,0;SU=47;PE=28;SR=19;ALG=PROD;AF=3.419e-05;NSAMP=1;MSQ=569.66;AC=1;AN=29246;NFAM=1	.
chr19	37880986	37880991	chr19	37881520	37881525	572003	611.61	+	+	BND	LOW	572003_1	N	N]chr19:37881523]	572003_2	N	N]chr19:37880989]	SVTYPE=BND;POS=37880989;STRANDS=++:24;CIPOS=-3,2;CIEND=-3,2;CIPOS95=0,0;CIEND95=0,0;MATEID=572003_2;EVENT=572003;SU=24;PE=13;SR=11;ALG=PROD;AF=3.419e-05;NSAMP=1;MSQ=491.51;AC=1;AN=29246;NFAM=1	SVTYPE=BND;POS=37881523;STRANDS=++:24;CIPOS=-3,2;CIEND=-3,2;CIPOS95=0,0;CIEND95=0,0;MATEID=572003_1;EVENT=572003;SECONDARY;SU=24;PE=13;SR=11;ALG=PROD;AF=3.419e-05;NSAMP=1;MSQ=491.51;AC=1;AN=29246;NFAM=1
chr19	37880997	37881005	chr19	37881781	37881790	572004	1672.08	+	+	BND	LOW	572004_1	N	N]chr19:37881786]	572004_2	N	N]chr19:37881001]	SVTYPE=BND;POS=37881001;STRANDS=++:18;CIPOS=-4,4;CIEND=-5,4;CIPOS95=0,0;CIEND95=0,0;MATEID=572004_2;EVENT=572004;SU=18;PE=12;SR=6;ALG=PROD;AF=0.0006497;NSAMP=19;MSQ=52.51;AC=19;AN=29246;NFAM=19	SVTYPE=BND;POS=37881786;STRANDS=++:18;CIPOS=-5,4;CIEND=-4,4;CIPOS95=0,0;CIEND95=0,0;MATEID=572004_1;EVENT=572004;SECONDARY;SU=18;PE=12;SR=6;ALG=PROD;AF=0.0006497;NSAMP=19;MSQ=52.51;AC=19;AN=29246;NFAM=19
chr19	37881025	37881025	chr19	37881096	37881097	261076	1.00304e+06	+	-	BND	LOW	261076_1	N	N[chr19:37881097[	261076_2	N	]chr19:37881025]N	SVTYPE=BND;POS=37881025;STRANDS=+-:11099;CIPOS=0,0;CIEND=0,1;CIPOS95=0,0;CIEND95=0,0;MATEID=261076_2;EVENT=261076;SU=11099;PE=169;SR=10930;ALG=PROD;AF=0.2516;NSAMP=3711;MSQ=149.89;RETAINED;RECLASSIFIED;AC=6382;AN=25370;NFAM=3447	SVTYPE=BND;POS=37881097;STRANDS=+-:11099;CIPOS=0,1;CIEND=0,0;CIPOS95=0,0;CIEND95=0,0;MATEID=261076_1;EVENT=261076;SECONDARY;SU=11099;PE=169;SR=10930;ALG=PROD;AF=0.2516;NSAMP=3711;MSQ=149.89;RETAINED;RECLASSIFIED;AC=6382;AN=25370;NFAM=3447
chr19	37895764	37895776	chr19	37896744	37896848	572005	7.19	+	+	INV	LOW	572005	N	<INV>	.	.	.	SVTYPE=INV;POS=37895767;SVLEN=987;END=37896754;STRANDS=++:3,--:1;IMPRECISE;CIPOS=-3,9;CIEND=-10,94;CIPOS95=-1,8;CIEND95=-1,78;SU=4;PE=4;SR=0;ALG=PROD;AF=3.419e-05;NSAMP=1;MSQ=4.64;AC=1;AN=29246;NFAM=1	.
chr19	37903942	37903999	chr19	37904361	37904409	261079	628.39	+	-	BND	LOW	261079_1	N	N[chr19:37904390[	261079_2	N	]chr19:37903971]N	SVTYPE=BND;POS=37903971;STRANDS=+-:8;CIPOS=-29,28;CIEND=-28,20;CIPOS95=0,0;CIEND95=0,0;MATEID=261079_2;EVENT=261079;SU=8;PE=0;SR=8;ALG=PROD;AF=0.0006839;NSAMP=20;MSQ=18.27;RECLASSIFIED;AC=20;AN=29246;NFAM=20	SVTYPE=BND;POS=37904390;STRANDS=+-:8;CIPOS=-28,20;CIEND=-29,28;CIPOS95=0,0;CIEND95=0,0;MATEID=261079_1;EVENT=261079;SECONDARY;SU=8;PE=0;SR=8;ALG=PROD;AF=0.0006839;NSAMP=20;MSQ=18.27;RECLASSIFIED;AC=20;AN=29246;NFAM=20
chr19	37911752	37911811	chr19	37925289	37925345	261080	2586.46	+	-	DEL	PASS	261080	N	<DEL>	.	.	.	SVTYPE=DEL;POS=37911782;SVLEN=-13537;END=37925319;STRANDS=+-:86;CIPOS=-30,29;CIEND=-30,26;CIPOS95=0,0;CIEND95=0,0;SU=86;PE=64;SR=22;ALG=PROD;AF=0.000171;NSAMP=5;MSQ=517.29;AC=5;AN=29246;NFAM=3	.
chr19	37927663	37927720	chr19	50273571	50273628	261083	1660.26	+	-	BND	LOW	261083_1	N	N[chr19:50273601[	261083_2	N	]chr19:37927692]N	SVTYPE=BND;POS=37927692;STRANDS=+-:8;CIPOS=-29,28;CIEND=-29,28;CIPOS95=0,0;CIEND95=0,0;MATEID=261083_2;EVENT=261083;SU=8;PE=0;SR=8;ALG=PROD;AF=0.001573;NSAMP=46;MSQ=25.48;RECLASSIFIED;AC=46;AN=29246;NFAM=46	SVTYPE=BND;POS=50273601;STRANDS=+-:8;CIPOS=-29,28;CIEND=-29,28;CIPOS95=0,0;CIEND95=0,0;MATEID=261083_1;EVENT=261083;SECONDARY;SU=8;PE=0;SR=8;ALG=PROD;AF=0.001573;NSAMP=46;MSQ=25.48;RECLASSIFIED;AC=46;AN=29246;NFAM=46
chr19	37929989	37930046	chr19	37930412	37930469	261084	275.17	+	-	BND	LOW	261084_1	N	N[chr19:37930442[	261084_2	N	]chr19:37930018]N	SVTYPE=BND;POS=37930018;STRANDS=+-:8;CIPOS=-29,28;CIEND=-29,28;CIPOS95=0,0;CIEND95=0,0;MATEID=261084_2;EVENT=261084;SU=8;PE=0;SR=8;ALG=PROD;AF=0.0003077;NSAMP=9;MSQ=12.59;RECLASSIFIED;AC=9;AN=29246;NFAM=9	SVTYPE=BND;POS=37930442;STRANDS=+-:8;CIPOS=-29,28;CIEND=-29,28;CIPOS95=0,0;CIEND95=0,0;MATEID=261084_1;EVENT=261084;SECONDARY;SU=8;PE=0;SR=8;ALG=PROD;AF=0.0003077;NSAMP=9;MSQ=12.59;RECLASSIFIED;AC=9;AN=29246;NFAM=9
chr19	37931245	37931302	chr19	37931445	37931502	261085	102.92	+	-	BND	LOW	261085_1	N	N[chr19:37931475[	261085_2	N	]chr19:37931274]N	SVTYPE=BND;POS=37931274;STRANDS=+-:13;CIPOS=-29,28;CIEND=-29,28;CIPOS95=0,0;CIEND95=0,0;MATEID=261085_2;EVENT=261085;SU=13;PE=0;SR=13;ALG=PROD;AF=0.0001368;NSAMP=4;MSQ=23.93;RECLASSIFIED;AC=4;AN=29246;NFAM=4	SVTYPE=BND;POS=37931475;STRANDS=+-:13;CIPOS=-29,28;CIEND=-29,28;CIPOS95=0,0;CIEND95=0,0;MATEID=261085_1;EVENT=261085;SECONDARY;SU=13;PE=0;SR=13;ALG=PROD;AF=0.0001368;NSAMP=4;MSQ=23.93;RECLASSIFIED;AC=4;AN=29246;NFAM=4
chr19	37932542	37932559	chr19	37932951	37932968	261086	102.41	+	-	BND	LOW	261086_1	N	N[chr19:37932961[	261086_2	N	]chr19:37932551]N	SVTYPE=BND;POS=37932551;STRANDS=+-:4;CIPOS=-9,8;CIEND=-9,8;CIPOS95=0,0;CIEND95=0,0;MATEID=261086_2;EVENT=261086;SU=4;PE=0;SR=4;ALG=PROD;AF=0.0001026;NSAMP=3;MSQ=26.37;RECLASSIFIED;AC=3;AN=29246;NFAM=3	SVTYPE=BND;POS=37932961;STRANDS=+-:4;CIPOS=-9,8;CIEND=-9,8;CIPOS95=0,0;CIEND95=0,0;MATEID=261086_1;EVENT=261086;SECONDARY;SU=4;PE=0;SR=4;ALG=PROD;AF=0.0001026;NSAMP=3;MSQ=26.37;RECLASSIFIED;AC=3;AN=29246;NFAM=3
chr19	37933994	37934263	chr19	37934470	37934487	572006	28.76	+	+	INV	LOW	572006	N	<INV>	.	.	.	SVTYPE=INV;POS=37934263;SVLEN=207;END=37934470;STRANDS=++:1,--:3;IMPRECISE;CIPOS=-269,0;CIEND=0,17;CIPOS95=-187,0;CIEND95=0,9;SU=4;PE=4;SR=0;ALG=PROD;AF=3.419e-05;NSAMP=1;MSQ=26.87;AC=1;AN=29246;NFAM=1	.
chr19	37937502	37937513	chr19	37937777	37937794	261087	730.84	+	-	BND	LOW	261087_1	N	N[chr19:37937783[	261087_2	N	]chr19:37937508]N	SVTYPE=BND;POS=37937508;STRANDS=+-:44;CIPOS=-6,5;CIEND=-5,12;CIPOS95=0,0;CIEND95=0,0;MATEID=261087_2;EVENT=261087;SU=44;PE=0;SR=44;ALG=PROD;AF=0.0003419;NSAMP=10;MSQ=16.52;RECLASSIFIED;AC=10;AN=29246;NFAM=10	SVTYPE=BND;POS=37937783;STRANDS=+-:44;CIPOS=-5,12;CIEND=-6,5;CIPOS95=0,0;CIEND95=0,0;MATEID=261087_1;EVENT=261087;SECONDARY;SU=44;PE=0;SR=44;ALG=PROD;AF=0.0003419;NSAMP=10;MSQ=16.52;RECLASSIFIED;AC=10;AN=29246;NFAM=10
chr19	37937670	37937729	chr19	37937740	37937799	261088	338.34	+	-	DEL	PASS	261088	N	<DEL>	.	.	.	SVTYPE=DEL;POS=37937700;SVLEN=-70;END=37937770;STRANDS=+-:10;CIPOS=-30,29;CIEND=-30,29;CIPOS95=0,0;CIEND95=0,0;SU=10;PE=0;SR=10;ALG=PROD;AF=6.839e-05;NSAMP=2;MSQ=164.81;AC=2;AN=29246;NFAM=2	.
chr19	37939374	37939391	chrX	1271200	1271217	41000	187565.0	+	+	BND	LOW	41000_1	N	N]chrX:1271209]	41000_2	N	N]chr19:37939383]	SVTYPE=BND;POS=37939383;STRANDS=++:20;CIPOS=-9,8;CIEND=-9,8;CIPOS95=0,0;CIEND95=0,0;MATEID=41000_2;EVENT=41000;SU=20;PE=0;SR=20;ALG=PROD;AF=0.1059;NSAMP=3096;MSQ=36.38;AC=3097;AN=29246;NFAM=2993	SVTYPE=BND;POS=1271209;STRANDS=++:20;CIPOS=-9,8;CIEND=-9,8;CIPOS95=0,0;CIEND95=0,0;MATEID=41000_1;EVENT=41000;SECONDARY;SU=20;PE=0;SR=20;ALG=PROD;AF=0.1059;NSAMP=3096;MSQ=36.38;AC=3097;AN=29246;NFAM=2993
chr19	37941109	37941123	chr21	16942706	16942720	40798	3965.54	+	+	BND	LOW	40798_1	N	N]chr21:16942713]	40798_2	N	N]chr19:37941116]	SVTYPE=BND;POS=37941116;STRANDS=++:52;CIPOS=-7,7;CIEND=-7,7;CIPOS95=0,0;CIEND95=0,0;MATEID=40798_2;EVENT=40798;SU=52;PE=0;SR=52;ALG=PROD;AF=0.004308;NSAMP=126;MSQ=24.52;AC=126;AN=29246;NFAM=125	SVTYPE=BND;POS=16942713;STRANDS=++:52;CIPOS=-7,7;CIEND=-7,7;CIPOS95=0,0;CIEND95=0,0;MATEID=40798_1;EVENT=40798;SECONDARY;SU=52;PE=0;SR=52;ALG=PROD;AF=0.004308;NSAMP=126;MSQ=24.52;AC=126;AN=29246;NFAM=125
chr19	37947157	37947209	chr19	37951292	37951342	261089	787.52	+	-	BND	PASS	261089_1	N	N[chr19:37951321[	261089_2	N	]chr19:37947182]N	SVTYPE=BND;POS=37947182;STRANDS=+-:36;CIPOS=-25,27;CIEND=-28,22;CIPOS95=0,0;CIEND95=0,0;MATEID=261089_2;EVENT=261089;SU=36;PE=28;SR=8;ALG=PROD;AF=3.419e-05;NSAMP=1;MSQ=44.83;RECLASSIFIED;AC=1;AN=29246;NFAM=1	SVTYPE=BND;POS=37951321;STRANDS=+-:36;CIPOS=-28,22;CIEND=-25,27;CIPOS95=0,0;CIEND95=0,0;MATEID=261089_1;EVENT=261089;SECONDARY;SU=36;PE=28;SR=8;ALG=PROD;AF=3.419e-05;NSAMP=1;MSQ=44.83;RECLASSIFIED;AC=1;AN=29246;NFAM=1
chr19	37950414	37950423	chr19	37950470	37950476	261090	3866.05	+	-	BND	LOW	261090_1	N	N[chr19:37950474[	261090_2	N	]chr19:37950419]N	SVTYPE=BND;POS=37950419;STRANDS=+-:122;CIPOS=-5,4;CIEND=-3,3;CIPOS95=0,0;CIEND95=0,0;MATEID=261090_2;EVENT=261090;SU=122;PE=2;SR=120;ALG=PROD;AF=0.0004445;NSAMP=13;MSQ=187.64;RECLASSIFIED;AC=13;AN=29246;NFAM=12	SVTYPE=BND;POS=37950474;STRANDS=+-:122;CIPOS=-3,3;CIEND=-5,4;CIPOS95=0,0;CIEND95=0,0;MATEID=261090_1;EVENT=261090;SECONDARY;SU=122;PE=2;SR=120;ALG=PROD;AF=0.0004445;NSAMP=13;MSQ=187.64;RECLASSIFIED;AC=13;AN=29246;NFAM=12
chr19	37953218	37953237	chr19	38046472	38046483	572008	179.46	+	+	BND	LOW	572008_1	N	N]chr19:38046478]	572008_2	N	N]chr19:37953228]	SVTYPE=BND;POS=37953228;STRANDS=++:16;IMPRECISE;CIPOS=-10,9;CIEND=-6,5;CIPOS95=0,0;CIEND95=-1,0;MATEID=572008_2;EVENT=572008;SU=16;PE=11;SR=5;ALG=PROD;AF=3.419e-05;NSAMP=1;MSQ=179.46;AC=1;AN=29246;NFAM=1	SVTYPE=BND;POS=38046478;STRANDS=++:16;IMPRECISE;CIPOS=-6,5;CIEND=-10,9;CIPOS95=-1,0;CIEND95=0,0;MATEID=572008_1;EVENT=572008;SECONDARY;SU=16;PE=11;SR=5;ALG=PROD;AF=3.419e-05;NSAMP=1;MSQ=179.46;AC=1;AN=29246;NFAM=1
chr19	37956457	37956658	chr19	37962377	37962594	492178	1385.13	-	+	DUP	PASS	492178	N	<DUP>	.	.	.	SVTYPE=DUP;POS=37956645;SVLEN=5773;END=37962418;STRANDS=-+:150;IMPRECISE;CIPOS=-188,13;CIEND=-41,176;CIPOS95=-7,7;CIEND95=-5,5;SU=150;PE=150;SR=0;ALG=PROD;AF=0.0001026;NSAMP=3;MSQ=269.38;AC=3;AN=29246;NFAM=3	.
chr19	37961211	37961223	chr19	37962374	37962387	492179	171.37	-	+	DUP	PASS	492179	N	<DUP>	.	.	.	SVTYPE=DUP;POS=37961220;SVLEN=1158;END=37962378;STRANDS=-+:18;IMPRECISE;CIPOS=-9,3;CIEND=-4,9;CIPOS95=0,0;CIEND95=0,1;SU=18;PE=14;SR=4;ALG=PROD;AF=3.419e-05;NSAMP=1;MSQ=164.94;AC=1;AN=29246;NFAM=1	.
chr19	37962215	37962410	chr19	37964101	37964516	261091	317.48	+	-	DEL	PASS	261091	N	<DEL>	.	.	.	SVTYPE=DEL;POS=37962225;SVLEN=-2282;END=37964507;STRANDS=+-:18;IMPRECISE;CIPOS=-10,185;CIEND=-406,9;CIPOS95=-3,35;CIEND95=-53,1;SU=18;PE=18;SR=0;ALG=PROD;AF=3.419e-05;NSAMP=1;MSQ=317.48;AC=1;AN=29246;NFAM=1	.
chr19	37963266	37963272	chr19	37970503	37970508	261092	776.43	+	-	DEL	PASS	261092	N	<DEL>	.	.	.	SVTYPE=DEL;POS=37963269;SVLEN=-7238;END=37970507;STRANDS=+-:30;CIPOS=-3,3;CIEND=-4,1;CIPOS95=0,0;CIEND95=0,0;SU=30;PE=22;SR=8;ALG=PROD;AF=3.419e-05;NSAMP=1;MSQ=776.43;AC=1;AN=29246;NFAM=1	.
chr19	37964878	37964937	chr19	37967986	37968001	261093	2076.8	+	-	DEL	PASS	261093	N	<DEL>	.	.	.	SVTYPE=DEL;POS=37964908;SVLEN=-3087;END=37967995;STRANDS=+-:103;CIPOS=-30,29;CIEND=-9,6;CIPOS95=0,0;CIEND95=0,0;SU=103;PE=56;SR=47;ALG=PROD;AF=0.0001368;NSAMP=4;MSQ=447.31;AC=4;AN=29246;NFAM=3	.
chr19	37968456	37968459	chr19	37976627	37976638	261094	4810.56	+	-	DEL	PASS	261094	N	<DEL>	.	.	.	SVTYPE=DEL;POS=37968458;SVLEN=-8177;END=37976635;STRANDS=+-:196;CIPOS=-2,1;CIEND=-8,3;CIPOS95=0,0;CIEND95=0,0;SU=196;PE=120;SR=76;ALG=PROD;AF=0.000171;NSAMP=5;MSQ=459.13;AC=5;AN=29246;NFAM=5	.
chr19	37969204	37969215	chr19	37969500	37969511	261095	575.64	+	-	BND	LOW	261095_1	N	N[chr19:37969507[	261095_2	N	]chr19:37969210]N	SVTYPE=BND;POS=37969210;STRANDS=+-:53;CIPOS=-6,5;CIEND=-6,5;CIPOS95=0,0;CIEND95=0,0;MATEID=261095_2;EVENT=261095;SU=53;PE=0;SR=53;ALG=PROD;AF=0.0002735;NSAMP=8;MSQ=21.59;RECLASSIFIED;AC=8;AN=29246;NFAM=8	SVTYPE=BND;POS=37969507;STRANDS=+-:53;CIPOS=-6,5;CIEND=-6,5;CIPOS95=0,0;CIEND95=0,0;MATEID=261095_1;EVENT=261095;SECONDARY;SU=53;PE=0;SR=53;ALG=PROD;AF=0.0002735;NSAMP=8;MSQ=21.59;RECLASSIFIED;AC=8;AN=29246;NFAM=8
chr19	37973446	37973782	chr19	37977034	37977393	261096	404.27	+	-	DEL	PASS	261096	N	<DEL>	.	.	.	SVTYPE=DEL;POS=37973476;SVLEN=-3888;END=37977364;STRANDS=+-:19;IMPRECISE;CIPOS=-30,306;CIEND=-330,29;CIPOS95=-30,38;CIEND95=-63,29;SU=19;PE=19;SR=0;ALG=PROD;AF=6.839e-05;NSAMP=2;MSQ=202.13;AC=2;AN=29246;NFAM=2	.
chr19	37981490	37981504	chr19	37999480	37999484	492180	1826.47	-	+	DUP	PASS	492180	N	<DUP>	.	.	.	SVTYPE=DUP;POS=37981496;SVLEN=17987;END=37999483;STRANDS=-+:178;CIPOS=-6,8;CIEND=-3,1;CIPOS95=0,0;CIEND95=0,0;SU=178;PE=102;SR=76;ALG=PROD;AF=0.0001026;NSAMP=3;MSQ=242.44;AC=3;AN=29246;NFAM=3	.
chr19	37993302	37993320	chr19	37995062	37995067	572009	92.35	-	-	BND	LOW	572009_1	N	[chr19:37995066[N	572009_2	N	[chr19:37993313[N	SVTYPE=BND;POS=37993313;STRANDS=--:15;CIPOS=-10,8;CIEND=-3,2;CIPOS95=0,0;CIEND95=0,0;MATEID=572009_2;EVENT=572009;SU=15;PE=4;SR=11;ALG=PROD;AF=3.419e-05;NSAMP=1;MSQ=92.35;AC=1;AN=29246;NFAM=1	SVTYPE=BND;POS=37995066;STRANDS=--:15;CIPOS=-3,2;CIEND=-10,8;CIPOS95=0,0;CIEND95=0,0;MATEID=572009_1;EVENT=572009;SECONDARY;SU=15;PE=4;SR=11;ALG=PROD;AF=3.419e-05;NSAMP=1;MSQ=92.35;AC=1;AN=29246;NFAM=1
chr19	37993449	37993462	chr19	37995061	37995075	572010	23.43	+	+	BND	LOW	572010_1	N	N]chr19:37995068]	572010_2	N	N]chr19:37993454]	SVTYPE=BND;POS=37993454;STRANDS=++:12;IMPRECISE;CIPOS=-5,8;CIEND=-7,7;CIPOS95=0,1;CIEND95=0,0;MATEID=572010_2;EVENT=572010;SU=12;PE=8;SR=4;ALG=PROD;AF=3.419e-05;NSAMP=1;MSQ=23.43;AC=1;AN=29246;NFAM=1	SVTYPE=BND;POS=37995068;STRANDS=++:12;IMPRECISE;CIPOS=-7,7;CIEND=-5,8;CIPOS95=0,0;CIEND95=0,1;MATEID=572010_1;EVENT=572010;SECONDARY;SU=12;PE=8;SR=4;ALG=PROD;AF=3.419e-05;NSAMP=1;MSQ=23.43;AC=1;AN=29246;NFAM=1
chr19	38003395	38003414	chr19	38004558	38004577	261097	185.67	+	-	DEL	PASS	261097	N	<DEL>	.	.	.	SVTYPE=DEL;POS=38003405;SVLEN=-1163;END=38004568;STRANDS=+-:5;CIPOS=-10,9;CIEND=-10,9;CIPOS95=0,0;CIEND95=0,0;SU=5;PE=0;SR=5;ALG=PROD;AF=3.419e-05;NSAMP=1;MSQ=185.67;AC=1;AN=29246;NFAM=1	.
chr19	38009840	38010152	chr22	23856520	23856856	40919	344.22	-	+	BND	PASS	40919_1	N	]chr22:23856544]N	40919_2	N	N[chr19:38010129[	SVTYPE=BND;POS=38010129;STRANDS=-+:20;IMPRECISE;CIPOS=-288,24;CIEND=-24,312;CIPOS95=-71,24;CIEND95=-24,101;MATEID=40919_2;EVENT=40919;SU=20;PE=20;SR=0;ALG=PROD;AF=3.419e-05;NSAMP=1;MSQ=344.22;AC=1;AN=29246;NFAM=1	SVTYPE=BND;POS=23856544;STRANDS=-+:20;IMPRECISE;CIPOS=-24,312;CIEND=-288,24;CIPOS95=-24,101;CIEND95=-71,24;MATEID=40919_1;EVENT=40919;SECONDARY;SU=20;PE=20;SR=0;ALG=PROD;AF=3.419e-05;NSAMP=1;MSQ=344.22;AC=1;AN=29246;NFAM=1
chr19	38010119	38010166	chr22	23853712	23853758	40914	164.75	+	-	BND	LOW	40914_1	N	N[chr22:23853737[	40914_2	N	]chr19:38010143]N	SVTYPE=BND;POS=38010143;STRANDS=+-:16;CIPOS=-24,23;CIEND=-24,22;CIPOS95=0,0;CIEND95=0,0;MATEID=40914_2;EVENT=40914;SU=16;PE=8;SR=8;ALG=PROD;AF=3.419e-05;NSAMP=1;MSQ=164.75;AC=1;AN=29246;NFAM=1	SVTYPE=BND;POS=23853737;STRANDS=+-:16;CIPOS=-24,22;CIEND=-24,23;CIPOS95=0,0;CIEND95=0,0;MATEID=40914_1;EVENT=40914;SECONDARY;SU=16;PE=8;SR=8;ALG=PROD;AF=3.419e-05;NSAMP=1;MSQ=164.75;AC=1;AN=29246;NFAM=1
chr19	38013410	38013454	chr19	38013499	38013542	261099	629.46	+	-	BND	PASS	261099_1	N	N[chr19:38013522[	261099_2	N	]chr19:38013433]N	SVTYPE=BND;POS=38013433;STRANDS=+-:25;CIPOS=-23,21;CIEND=-22,21;CIPOS95=0,0;CIEND95=0,0;MATEID=261099_2;EVENT=261099;SU=25;PE=1;SR=24;ALG=PROD;AF=6.839e-05;NSAMP=2;MSQ=314.73;RECLASSIFIED;AC=2;AN=29246;NFAM=2	SVTYPE=BND;POS=38013522;STRANDS=+-:25;CIPOS=-22,21;CIEND=-23,21;CIPOS95=0,0;CIEND95=0,0;MATEID=261099_1;EVENT=261099;SECONDARY;SU=25;PE=1;SR=24;ALG=PROD;AF=6.839e-05;NSAMP=2;MSQ=314.73;RECLASSIFIED;AC=2;AN=29246;NFAM=2
chr19	38022308	38022361	chr19	38022554	38022613	261100	169.45	+	-	BND	LOW	261100_1	N	N[chr19:38022585[	261100_2	N	]chr19:38022333]N	SVTYPE=BND;POS=38022333;STRANDS=+-:10;CIPOS=-25,28;CIEND=-30,29;CIPOS95=0,0;CIEND95=0,0;MATEID=261100_2;EVENT=261100;SU=10;PE=0;SR=10;ALG=PROD;AF=0.0001368;NSAMP=4;MSQ=21.01;RECLASSIFIED;AC=4;AN=29246;NFAM=4	SVTYPE=BND;POS=38022585;STRANDS=+-:10;CIPOS=-30,29;CIEND=-25,28;CIPOS95=0,0;CIEND95=0,0;MATEID=261100_1;EVENT=261100;SECONDARY;SU=10;PE=0;SR=10;ALG=PROD;AF=0.0001368;NSAMP=4;MSQ=21.01;RECLASSIFIED;AC=4;AN=29246;NFAM=4
chr19	38027187	38027543	chr19	38042771	38043220	261101	44.58	+	-	DEL	PASS	261101	N	<DEL>	.	.	.	SVTYPE=DEL;POS=38027197;SVLEN=-16014;END=38043211;STRANDS=+-:6;IMPRECISE;CIPOS=-10,346;CIEND=-440,9;CIPOS95=-2,102;CIEND95=-94,2;SU=6;PE=6;SR=0;ALG=PROD;AF=3.419e-05;NSAMP=1;MSQ=44.58;AC=1;AN=29246;NFAM=1	.
chr19	38039432	38039451	chr19	38039837	38039856	261102	453.26	+	-	BND	LOW	261102_1	N	N[chr19:38039848[	261102_2	N	]chr19:38039442]N	SVTYPE=BND;POS=38039442;STRANDS=+-:10;CIPOS=-10,9;CIEND=-10,9;CIPOS95=0,0;CIEND95=0,0;MATEID=261102_2;EVENT=261102;SU=10;PE=6;SR=4;ALG=PROD;AF=0.0002052;NSAMP=6;MSQ=64.64;RECLASSIFIED;AC=6;AN=29246;NFAM=6	SVTYPE=BND;POS=38039848;STRANDS=+-:10;CIPOS=-10,9;CIEND=-10,9;CIPOS95=0,0;CIEND95=0,0;MATEID=261102_1;EVENT=261102;SECONDARY;SU=10;PE=6;SR=4;ALG=PROD;AF=0.0002052;NSAMP=6;MSQ=64.64;RECLASSIFIED;AC=6;AN=29246;NFAM=6
chr19	38045371	38045880	chr19	38050412	38051017	261104	44.77	+	-	DEL	PASS	261104	N	<DEL>	.	.	.	SVTYPE=DEL;POS=38045381;SVLEN=-5627;END=38051008;STRANDS=+-:6;IMPRECISE;CIPOS=-10,499;CIEND=-596,9;CIPOS95=-3,78;CIEND95=-116,2;SU=6;PE=6;SR=0;ALG=PROD;AF=3.419e-05;NSAMP=1;MSQ=44.77;AC=1;AN=29246;NFAM=1	.
chr19	38056849	38056858	chr19	38058785	38058793	261105	7488.49	+	-	BND	PASS	261105_1	N	N[chr19:38058790[	261105_2	N	]chr19:38056854]N	SVTYPE=BND;POS=38056854;STRANDS=+-:281;CIPOS=-5,4;CIEND=-4,4;CIPOS95=0,0;CIEND95=0,0;MATEID=261105_2;EVENT=261105;SU=281;PE=183;SR=98;ALG=PROD;AF=0.0005129;NSAMP=15;MSQ=351.41;RECLASSIFIED;AC=15;AN=29246;NFAM=15	SVTYPE=BND;POS=38058790;STRANDS=+-:281;CIPOS=-4,4;CIEND=-5,4;CIPOS95=0,0;CIEND95=0,0;MATEID=261105_1;EVENT=261105;SECONDARY;SU=281;PE=183;SR=98;ALG=PROD;AF=0.0005129;NSAMP=15;MSQ=351.41;RECLASSIFIED;AC=15;AN=29246;NFAM=15
chr19	38063289	38063298	chr19	38063342	38063351	261106	221.96	+	-	DEL	PASS	261106	N	<DEL>	.	.	.	SVTYPE=DEL;POS=38063294;SVLEN=-53;END=38063347;STRANDS=+-:7;CIPOS=-5,4;CIEND=-5,4;CIPOS95=0,0;CIEND95=0,0;SU=7;PE=0;SR=7;ALG=PROD;AF=3.419e-05;NSAMP=1;MSQ=221.88;AC=1;AN=29246;NFAM=1	.
chr19	38066041	38066058	chr19	38066093	38066110	261107	602.44	+	-	BND	LOW	261107_1	N	N[chr19:38066103[	261107_2	N	]chr19:38066050]N	SVTYPE=BND;POS=38066050;STRANDS=+-:4;CIPOS=-9,8;CIEND=-9,8;CIPOS95=0,0;CIEND95=0,0;MATEID=261107_2;EVENT=261107;SU=4;PE=0;SR=4;ALG=PROD;AF=0.0001368;NSAMP=4;MSQ=122.84;RECLASSIFIED;AC=4;AN=29246;NFAM=3	SVTYPE=BND;POS=38066103;STRANDS=+-:4;CIPOS=-9,8;CIEND=-9,8;CIPOS95=0,0;CIEND95=0,0;MATEID=261107_1;EVENT=261107;SECONDARY;SU=4;PE=0;SR=4;ALG=PROD;AF=0.0001368;NSAMP=4;MSQ=122.84;RECLASSIFIED;AC=4;AN=29246;NFAM=3
chr19	38066766	38066782	chr19	38067095	38067108	261108	659.34	+	-	BND	LOW	261108_1	N	N[chr19:38067105[	261108_2	N	]chr19:38066774]N	SVTYPE=BND;POS=38066774;STRANDS=+-:13;CIPOS=-8,8;CIEND=-9,4;CIPOS95=0,0;CIEND95=0,0;MATEID=261108_2;EVENT=261108;SU=13;PE=9;SR=4;ALG=PROD;AF=0.0001026;NSAMP=3;MSQ=9.77;RECLASSIFIED;AC=3;AN=29246;NFAM=3	SVTYPE=BND;POS=38067105;STRANDS=+-:13;CIPOS=-9,4;CIEND=-8,8;CIPOS95=0,0;CIEND95=0,0;MATEID=261108_1;EVENT=261108;SECONDARY;SU=13;PE=9;SR=4;ALG=PROD;AF=0.0001026;NSAMP=3;MSQ=9.77;RECLASSIFIED;AC=3;AN=29246;NFAM=3
chr19	38075540	38075559	chr19	38075859	38075878	261109	133.27	+	-	BND	LOW	261109_1	N	N[chr19:38075870[	261109_2	N	]chr19:38075550]N	SVTYPE=BND;POS=38075550;STRANDS=+-:5;CIPOS=-10,9;CIEND=-10,9;CIPOS95=0,0;CIEND95=0,0;MATEID=261109_2;EVENT=261109;SU=5;PE=0;SR=5;ALG=PROD;AF=0.0001026;NSAMP=3;MSQ=23.84;RECLASSIFIED;AC=3;AN=29246;NFAM=3	SVTYPE=BND;POS=38075870;STRANDS=+-:5;CIPOS=-10,9;CIEND=-10,9;CIPOS95=0,0;CIEND95=0,0;MATEID=261109_1;EVENT=261109;SECONDARY;SU=5;PE=0;SR=5;ALG=PROD;AF=0.0001026;NSAMP=3;MSQ=23.84;RECLASSIFIED;AC=3;AN=29246;NFAM=3
chr19	38085338	38085781	chr19	38116066	38116350	261111	245.53	+	-	DEL	PASS	261111	N	<DEL>	.	.	.	SVTYPE=DEL;POS=38085348;SVLEN=-30993;END=38116341;STRANDS=+-:14;IMPRECISE;CIPOS=-10,433;CIEND=-275,9;CIPOS95=-1,80;CIEND95=-47,3;SU=14;PE=14;SR=0;ALG=PROD;AF=3.419e-05;NSAMP=1;MSQ=245.53;AC=1;AN=29246;NFAM=1	.
chr19	38094583	38094596	chr19	38098090	38098099	261112	272.65	+	-	DEL	PASS	261112	N	<DEL>	.	.	.	SVTYPE=DEL;POS=38094590;SVLEN=-3507;END=38098097;STRANDS=+-:14;CIPOS=-7,6;CIEND=-7,2;CIPOS95=0,0;CIEND95=0,0;SU=14;PE=9;SR=5;ALG=PROD;AF=3.419e-05;NSAMP=1;MSQ=272.65;AC=1;AN=29246;NFAM=1	.
chr19	38100297	38100299	chr19	38100393	38100402	572011	136.01	+	+	INV	LOW	572011	N	<INV>	.	.	.	SVTYPE=INV;POS=38100299;SVLEN=94;END=38100393;STRANDS=++:3,--:1;IMPRECISE;CIPOS=-2,0;CIEND=0,9;CIPOS95=-2,0;CIEND95=0,3;SU=4;PE=3;SR=1;ALG=PROD;AF=0.0002052;NSAMP=6;MSQ=19.65;AC=6;AN=29246;NFAM=6	.
chr19	38102728	38102747	chr19	38103006	38103025	261113	194.85	+	-	BND	LOW	261113_1	N	N[chr19:38103017[	261113_2	N	]chr19:38102738]N	SVTYPE=BND;POS=38102738;STRANDS=+-:5;CIPOS=-10,9;CIEND=-10,9;CIPOS95=0,0;CIEND95=0,0;MATEID=261113_2;EVENT=261113;SU=5;PE=0;SR=5;ALG=PROD;AF=3.419e-05;NSAMP=1;MSQ=188.74;RECLASSIFIED;AC=1;AN=29246;NFAM=1	SVTYPE=BND;POS=38103017;STRANDS=+-:5;CIPOS=-10,9;CIEND=-10,9;CIPOS95=0,0;CIEND95=0,0;MATEID=261113_1;EVENT=261113;SECONDARY;SU=5;PE=0;SR=5;ALG=PROD;AF=3.419e-05;NSAMP=1;MSQ=188.74;RECLASSIFIED;AC=1;AN=29246;NFAM=1
chr19	38111954	38112011	chr19	38112129	38112186	261114	1501.77	+	-	BND	LOW	261114_1	N	N[chr19:38112159[	261114_2	N	]chr19:38111983]N	SVTYPE=BND;POS=38111983;STRANDS=+-:18;CIPOS=-29,28;CIEND=-29,28;CIPOS95=0,0;CIEND95=0,0;MATEID=261114_2;EVENT=261114;SU=18;PE=0;SR=18;ALG=PROD;AF=0.0008206;NSAMP=24;MSQ=62.12;RECLASSIFIED;AC=24;AN=29246;NFAM=24	SVTYPE=BND;POS=38112159;STRANDS=+-:18;CIPOS=-29,28;CIEND=-29,28;CIPOS95=0,0;CIEND95=0,0;MATEID=261114_1;EVENT=261114;SECONDARY;SU=18;PE=0;SR=18;ALG=PROD;AF=0.0008206;NSAMP=24;MSQ=62.12;RECLASSIFIED;AC=24;AN=29246;NFAM=24
chr19	38121944	38122001	chr19	38122045	38122102	261118	174.1	+	-	DEL	PASS	261118	N	<DEL>	.	.	.	SVTYPE=DEL;POS=38121973;SVLEN=-101;END=38122074;STRANDS=+-:8;CIPOS=-29,28;CIEND=-29,28;CIPOS95=0,0;CIEND95=0,0;SU=8;PE=0;SR=8;ALG=PROD;AF=6.839e-05;NSAMP=2;MSQ=86.76;AC=2;AN=29246;NFAM=1	.
chr19	38124993	38124997	chr20	17778552	17778556	40750	30161.1	-	-	BND	LOW	40750_1	N	[chr20:17778555[N	40750_2	N	[chr19:38124996[N	SVTYPE=BND;POS=38124996;STRANDS=--:333;CIPOS=-2,2;CIEND=-2,2;CIPOS95=0,0;CIEND95=0,0;MATEID=40750_2;EVENT=40750;SU=333;PE=0;SR=333;ALG=PROD;AF=0.02783;NSAMP=814;MSQ=26;AC=814;AN=29246;NFAM=808	SVTYPE=BND;POS=17778555;STRANDS=--:333;CIPOS=-2,2;CIEND=-2,2;CIPOS95=0,0;CIEND95=0,0;MATEID=40750_1;EVENT=40750;SECONDARY;SU=333;PE=0;SR=333;ALG=PROD;AF=0.02783;NSAMP=814;MSQ=26;AC=814;AN=29246;NFAM=808
chr19	38131374	38131740	chrX	48614237	48614689	41227	8912.32	-	+	BND	LOW	41227_1	N	]chrX:48614247]N	41227_2	N	N[chr19:38131720[	SVTYPE=BND;POS=38131720;STRANDS=-+:59;IMPRECISE;CIPOS=-345,21;CIEND=-10,442;CIPOS95=-16,16;CIEND95=-10,58;MATEID=41227_2;EVENT=41227;SU=59;PE=59;SR=0;ALG=PROD;AF=0.00995;NSAMP=291;MSQ=20.99;AC=291;AN=29246;NFAM=290	SVTYPE=BND;POS=48614247;STRANDS=-+:59;IMPRECISE;CIPOS=-10,442;CIEND=-345,21;CIPOS95=-10,58;CIEND95=-16,16;MATEID=41227_1;EVENT=41227;SECONDARY;SU=59;PE=59;SR=0;ALG=PROD;AF=0.00995;NSAMP=291;MSQ=20.99;AC=291;AN=29246;NFAM=290
chr19	38131567	38131726	chr19	44751871	44752166	492183	22468.8	-	+	BND	LOW	492183_1	N	]chr19:44751881]N	492183_2	N	N[chr19:38131712[	SVTYPE=BND;POS=38131712;STRANDS=-+:845;IMPRECISE;CIPOS=-144,15;CIEND=-10,285;CIPOS95=-5,5;CIEND95=-10,30;MATEID=492183_2;EVENT=492183;SU=845;PE=845;SR=0;ALG=PROD;AF=0.0224;NSAMP=655;MSQ=18.8;RECLASSIFIED;AC=655;AN=29246;NFAM=644	SVTYPE=BND;POS=44751881;STRANDS=-+:845;IMPRECISE;CIPOS=-10,285;CIEND=-144,15;CIPOS95=-10,30;CIEND95=-5,5;MATEID=492183_1;EVENT=492183;SECONDARY;SU=845;PE=845;SR=0;ALG=PROD;AF=0.0224;NSAMP=655;MSQ=18.8;RECLASSIFIED;AC=655;AN=29246;NFAM=644
chr19	38132212	38132229	chr19	38132531	38132545	261119	1374.72	+	-	BND	LOW	261119_1	N	N[chr19:38132538[	261119_2	N	]chr19:38132221]N	SVTYPE=BND;POS=38132221;STRANDS=+-:39;CIPOS=-9,8;CIEND=-6,8;CIPOS95=0,0;CIEND95=0,0;MATEID=261119_2;EVENT=261119;SU=39;PE=0;SR=39;ALG=PROD;AF=0.0003761;NSAMP=11;MSQ=29.95;RECLASSIFIED;AC=11;AN=29246;NFAM=11	SVTYPE=BND;POS=38132538;STRANDS=+-:39;CIPOS=-6,8;CIEND=-9,8;CIPOS95=0,0;CIEND95=0,0;MATEID=261119_1;EVENT=261119;SECONDARY;SU=39;PE=0;SR=39;ALG=PROD;AF=0.0003761;NSAMP=11;MSQ=29.95;RECLASSIFIED;AC=11;AN=29246;NFAM=11
chr19	38141031	38141038	chr19	38141102	38141109	261121	248.91	+	-	DEL	PASS	261121	N	<DEL>	.	.	.	SVTYPE=DEL;POS=38141035;SVLEN=-71;END=38141106;STRANDS=+-:9;CIPOS=-4,3;CIEND=-4,3;CIPOS95=0,0;CIEND95=0,0;SU=9;PE=0;SR=9;ALG=PROD;AF=3.419e-05;NSAMP=1;MSQ=248.79;AC=1;AN=29246;NFAM=1	.
chr19	38160299	38160316	chr19	38160643	38160660	261122	417.27	+	-	BND	LOW	261122_1	N	N[chr19:38160653[	261122_2	N	]chr19:38160308]N	SVTYPE=BND;POS=38160308;STRANDS=+-:4;CIPOS=-9,8;CIEND=-9,8;CIPOS95=0,0;CIEND95=0,0;MATEID=261122_2;EVENT=261122;SU=4;PE=0;SR=4;ALG=PROD;AF=0.0004445;NSAMP=13;MSQ=18.17;RECLASSIFIED;AC=13;AN=29246;NFAM=13	SVTYPE=BND;POS=38160653;STRANDS=+-:4;CIPOS=-9,8;CIEND=-9,8;CIPOS95=0,0;CIEND95=0,0;MATEID=261122_1;EVENT=261122;SECONDARY;SU=4;PE=0;SR=4;ALG=PROD;AF=0.0004445;NSAMP=13;MSQ=18.17;RECLASSIFIED;AC=13;AN=29246;NFAM=13
chr19	38168216	38168575	chr19	38176368	38176772	261123	362.76	+	-	DEL	PASS	261123	N	<DEL>	.	.	.	SVTYPE=DEL;POS=38168226;SVLEN=-8537;END=38176763;STRANDS=+-:14;IMPRECISE;CIPOS=-10,349;CIEND=-395,9;CIPOS95=-2,70;CIEND95=-86,2;SU=14;PE=14;SR=0;ALG=PROD;AF=3.419e-05;NSAMP=1;MSQ=362.76;AC=1;AN=29246;NFAM=1	.
chr19	38171272	38171291	chr19	38171670	38171689	261124	52.87	+	-	BND	LOW	261124_1	N	N[chr19:38171681[	261124_2	N	]chr19:38171282]N	SVTYPE=BND;POS=38171282;STRANDS=+-:8;CIPOS=-10,9;CIEND=-10,9;CIPOS95=0,0;CIEND95=0,0;MATEID=261124_2;EVENT=261124;SU=8;PE=0;SR=8;ALG=PROD;AF=0.0001026;NSAMP=3;MSQ=12.43;RECLASSIFIED;AC=3;AN=29246;NFAM=3	SVTYPE=BND;POS=38171681;STRANDS=+-:8;CIPOS=-10,9;CIEND=-10,9;CIPOS95=0,0;CIEND95=0,0;MATEID=261124_1;EVENT=261124;SECONDARY;SU=8;PE=0;SR=8;ALG=PROD;AF=0.0001026;NSAMP=3;MSQ=12.43;RECLASSIFIED;AC=3;AN=29246;NFAM=3
chr19	38184456	38184465	chr19	38188435	38188443	261126	3760.79	+	-	DEL	PASS	261126	N	<DEL>	.	.	.	SVTYPE=DEL;POS=38184461;SVLEN=-3980;END=38188441;STRANDS=+-:155;CIPOS=-5,4;CIEND=-6,2;CIPOS95=0,0;CIEND95=0,0;SU=155;PE=106;SR=49;ALG=PROD;AF=0.0002052;NSAMP=6;MSQ=411.53;AC=6;AN=29246;NFAM=5	.
chr19	38186808	38186985	chr19	38188475	38188686	261127	7096.22	+	-	BND	LOW	261127_1	N	N[chr19:38188650[	261127_2	N	]chr19:38186820]N	SVTYPE=BND;POS=38186820;STRANDS=+-:331;IMPRECISE;CIPOS=-12,165;CIEND=-174,37;CIPOS95=-3,3;CIEND95=-5,5;MATEID=261127_2;EVENT=261127;SU=331;PE=331;SR=0;ALG=PROD;AF=0.001539;NSAMP=45;MSQ=114.45;RECLASSIFIED;AC=45;AN=29246;NFAM=42	SVTYPE=BND;POS=38188650;STRANDS=+-:331;IMPRECISE;CIPOS=-174,37;CIEND=-12,165;CIPOS95=-5,5;CIEND95=-3,3;MATEID=261127_1;EVENT=261127;SECONDARY;SU=331;PE=331;SR=0;ALG=PROD;AF=0.001539;NSAMP=45;MSQ=114.45;RECLASSIFIED;AC=45;AN=29246;NFAM=42
chr19	38202077	38202136	chr19	38202835	38202875	261128	1729.77	+	-	DEL	PASS	261128	N	<DEL>	.	.	.	SVTYPE=DEL;POS=38202107;SVLEN=-748;END=38202855;STRANDS=+-:69;CIPOS=-30,29;CIEND=-20,20;CIPOS95=0,0;CIEND95=0,0;SU=69;PE=41;SR=28;ALG=PROD;AF=3.419e-05;NSAMP=1;MSQ=428.64;AC=1;AN=29246;NFAM=1	.
chr19	38210466	38210483	chr19	38210716	38210733	261129	65.74	+	-	BND	LOW	261129_1	N	N[chr19:38210726[	261129_2	N	]chr19:38210475]N	SVTYPE=BND;POS=38210475;STRANDS=+-:4;CIPOS=-9,8;CIEND=-9,8;CIPOS95=0,0;CIEND95=0,0;MATEID=261129_2;EVENT=261129;SU=4;PE=0;SR=4;ALG=PROD;AF=3.419e-05;NSAMP=1;MSQ=41.83;RECLASSIFIED;AC=1;AN=29246;NFAM=1	SVTYPE=BND;POS=38210726;STRANDS=+-:4;CIPOS=-9,8;CIEND=-9,8;CIPOS95=0,0;CIEND95=0,0;MATEID=261129_1;EVENT=261129;SECONDARY;SU=4;PE=0;SR=4;ALG=PROD;AF=3.419e-05;NSAMP=1;MSQ=41.83;RECLASSIFIED;AC=1;AN=29246;NFAM=1
chr19	38232227	38232530	chr19	38271745	38272019	492184	102.12	-	+	DUP	PASS	492184	N	<DUP>	.	.	.	SVTYPE=DUP;POS=38232521;SVLEN=39234;END=38271755;STRANDS=-+:10;IMPRECISE;CIPOS=-294,9;CIEND=-10,264;CIPOS95=-71,2;CIEND95=-2,59;SU=10;PE=10;SR=0;ALG=PROD;AF=3.419e-05;NSAMP=1;MSQ=101.03;AC=1;AN=29246;NFAM=1	.
chr19	38233371	38233388	chr19	38233652	38233669	261131	714.44	+	-	BND	LOW	261131_1	N	N[chr19:38233662[	261131_2	N	]chr19:38233380]N	SVTYPE=BND;POS=38233380;STRANDS=+-:20;CIPOS=-9,8;CIEND=-9,8;CIPOS95=0,0;CIEND95=0,0;MATEID=261131_2;EVENT=261131;SU=20;PE=0;SR=20;ALG=PROD;AF=0.000718;NSAMP=21;MSQ=17.91;RECLASSIFIED;AC=21;AN=29246;NFAM=21	SVTYPE=BND;POS=38233662;STRANDS=+-:20;CIPOS=-9,8;CIEND=-9,8;CIPOS95=0,0;CIEND95=0,0;MATEID=261131_1;EVENT=261131;SECONDARY;SU=20;PE=0;SR=20;ALG=PROD;AF=0.000718;NSAMP=21;MSQ=17.91;RECLASSIFIED;AC=21;AN=29246;NFAM=21
chr19	38233539	38233556	chr19	38233645	38233662	261133	25258.3	+	-	BND	LOW	261133_1	N	N[chr19:38233655[	261133_2	N	]chr19:38233548]N	SVTYPE=BND;POS=38233548;STRANDS=+-:4;CIPOS=-9,8;CIEND=-9,8;CIPOS95=0,0;CIEND95=0,0;MATEID=261133_2;EVENT=261133;SU=4;PE=0;SR=4;ALG=PROD;AF=0.02835;NSAMP=829;MSQ=18.39;RECLASSIFIED;AC=829;AN=29246;NFAM=823	SVTYPE=BND;POS=38233655;STRANDS=+-:4;CIPOS=-9,8;CIEND=-9,8;CIPOS95=0,0;CIEND95=0,0;MATEID=261133_1;EVENT=261133;SECONDARY;SU=4;PE=0;SR=4;ALG=PROD;AF=0.02835;NSAMP=829;MSQ=18.39;RECLASSIFIED;AC=829;AN=29246;NFAM=823
chr19	38234486	38234692	chr19	38235938	38236242	261134	293.5	+	-	DEL	PASS	261134	N	<DEL>	.	.	.	SVTYPE=DEL;POS=38234496;SVLEN=-1737;END=38236233;STRANDS=+-:16;IMPRECISE;CIPOS=-10,196;CIEND=-295,9;CIPOS95=-3,39;CIEND95=-37,3;SU=16;PE=16;SR=0;ALG=PROD;AF=3.419e-05;NSAMP=1;MSQ=293.5;AC=1;AN=29246;NFAM=1	.
chr19	38236964	38236983	chr19	38237109	38237128	261135	248.73	+	-	DEL	PASS	261135	N	<DEL>	.	.	.	SVTYPE=DEL;POS=38236974;SVLEN=-145;END=38237119;STRANDS=+-:4;IMPRECISE;CIPOS=-10,9;CIEND=-10,9;CIPOS95=-1,1;CIEND95=-1,1;SU=4;PE=1;SR=3;ALG=PROD;AF=3.419e-05;NSAMP=1;MSQ=248.73;AC=1;AN=29246;NFAM=1	.
chr19	38237262	38237275	chr19	38237591	38237610	492185	70127.5	-	+	BND	LOW	492185_1	N	]chr19:38237601]N	492185_2	N	N[chr19:38237273[	SVTYPE=BND;POS=38237273;STRANDS=-+:4;IMPRECISE;CIPOS=-10,3;CIEND=-10,9;CIPOS95=-7,1;CIEND95=-2,3;MATEID=492185_2;EVENT=492185;SU=4;PE=3;SR=1;ALG=PROD;AF=0.09516;NSAMP=2782;MSQ=15.18;RECLASSIFIED;AC=2783;AN=29246;NFAM=2723	SVTYPE=BND;POS=38237601;STRANDS=-+:4;IMPRECISE;CIPOS=-10,9;CIEND=-10,3;CIPOS95=-2,3;CIEND95=-7,1;MATEID=492185_1;EVENT=492185;SECONDARY;SU=4;PE=3;SR=1;ALG=PROD;AF=0.09516;NSAMP=2782;MSQ=15.18;RECLASSIFIED;AC=2783;AN=29246;NFAM=2723
chr19	38237930	38238384	chr19	38239394	38239685	492186	29.83	-	+	BND	LOW	492186_1	N	]chr19:38239404]N	492186_2	N	N[chr19:38238376[	SVTYPE=BND;POS=38238376;STRANDS=-+:11;IMPRECISE;CIPOS=-445,9;CIEND=-10,281;CIPOS95=-42,3;CIEND95=-3,48;MATEID=492186_2;EVENT=492186;SU=11;PE=11;SR=0;ALG=PROD;AF=3.419e-05;NSAMP=1;MSQ=24.77;RECLASSIFIED;AC=1;AN=29246;NFAM=1	SVTYPE=BND;POS=38239404;STRANDS=-+:11;IMPRECISE;CIPOS=-10,281;CIEND=-445,9;CIPOS95=-3,48;CIEND95=-42,3;MATEID=492186_1;EVENT=492186;SECONDARY;SU=11;PE=11;SR=0;ALG=PROD;AF=3.419e-05;NSAMP=1;MSQ=24.77;RECLASSIFIED;AC=1;AN=29246;NFAM=1
chr19	38239268	38239275	chr19	38239747	38239764	261136	938.79	+	-	BND	LOW	261136_1	N	N[chr19:38239756[	261136_2	N	]chr19:38239272]N	SVTYPE=BND;POS=38239272;STRANDS=+-:16;CIPOS=-4,3;CIEND=-8,9;CIPOS95=0,0;CIEND95=0,0;MATEID=261136_2;EVENT=261136;SU=16;PE=8;SR=8;ALG=PROD;AF=0.000171;NSAMP=5;MSQ=16.42;RECLASSIFIED;AC=5;AN=29246;NFAM=5	SVTYPE=BND;POS=38239756;STRANDS=+-:16;CIPOS=-8,9;CIEND=-4,3;CIPOS95=0,0;CIEND95=0,0;MATEID=261136_1;EVENT=261136;SECONDARY;SU=16;PE=8;SR=8;ALG=PROD;AF=0.000171;NSAMP=5;MSQ=16.42;RECLASSIFIED;AC=5;AN=29246;NFAM=5
chr19	38241573	38241590	chr19	38245427	38245446	261137	425.38	+	-	DEL	PASS	261137	N	<DEL>	.	.	.	SVTYPE=DEL;POS=38241581;SVLEN=-3856;END=38245437;STRANDS=+-:22;IMPRECISE;CIPOS=-8,9;CIEND=-10,9;CIPOS95=-1,3;CIEND95=-2,3;SU=22;PE=21;SR=1;ALG=PROD;AF=3.419e-05;NSAMP=1;MSQ=425.38;AC=1;AN=29246;NFAM=1	.
chr19	38242388	38242765	chr19	38243290	38243618	261138	29.81	+	-	DEL	PASS	261138	N	<DEL>	.	.	.	SVTYPE=DEL;POS=38242398;SVLEN=-1211;END=38243609;STRANDS=+-:4;IMPRECISE;CIPOS=-10,367;CIEND=-319,9;CIPOS95=-2,108;CIEND95=-134,2;SU=4;PE=4;SR=0;ALG=PROD;AF=3.419e-05;NSAMP=1;MSQ=29.81;AC=1;AN=29246;NFAM=1	.
chr19	38248785	38248800	chr19	38249228	38249235	261139	742.93	+	-	BND	LOW	261139_1	N	N[chr19:38249234[	261139_2	N	]chr19:38248791]N	SVTYPE=BND;POS=38248791;STRANDS=+-:18;CIPOS=-6,9;CIEND=-5,2;CIPOS95=0,0;CIEND95=0,0;MATEID=261139_2;EVENT=261139;SU=18;PE=11;SR=7;ALG=PROD;AF=0.0003077;NSAMP=9;MSQ=72.88;RECLASSIFIED;AC=9;AN=29246;NFAM=9	SVTYPE=BND;POS=38249234;STRANDS=+-:18;CIPOS=-5,2;CIEND=-6,9;CIPOS95=0,0;CIEND95=0,0;MATEID=261139_1;EVENT=261139;SECONDARY;SU=18;PE=11;SR=7;ALG=PROD;AF=0.0003077;NSAMP=9;MSQ=72.88;RECLASSIFIED;AC=9;AN=29246;NFAM=9
chr19	38250064	38250075	chr19	38250124	38250135	261140	171.7	+	-	BND	LOW	261140_1	N	N[chr19:38250131[	261140_2	N	]chr19:38250070]N	SVTYPE=BND;POS=38250070;STRANDS=+-:6;CIPOS=-6,5;CIEND=-6,5;CIPOS95=0,0;CIEND95=0,0;MATEID=261140_2;EVENT=261140;SU=6;PE=0;SR=6;ALG=PROD;AF=3.419e-05;NSAMP=1;MSQ=167.82;RECLASSIFIED;AC=1;AN=29246;NFAM=1	SVTYPE=BND;POS=38250131;STRANDS=+-:6;CIPOS=-6,5;CIEND=-6,5;CIPOS95=0,0;CIEND95=0,0;MATEID=261140_1;EVENT=261140;SECONDARY;SU=6;PE=0;SR=6;ALG=PROD;AF=3.419e-05;NSAMP=1;MSQ=167.82;RECLASSIFIED;AC=1;AN=29246;NFAM=1
chr19	38257084	38257422	chr19	38258613	38258904	261141	80.71	+	-	DEL	PASS	261141	N	<DEL>	.	.	.	SVTYPE=DEL;POS=38257094;SVLEN=-1801;END=38258895;STRANDS=+-:7;IMPRECISE;CIPOS=-10,328;CIEND=-282,9;CIPOS95=-2,88;CIEND95=-80,2;SU=7;PE=7;SR=0;ALG=PROD;AF=3.419e-05;NSAMP=1;MSQ=80.71;AC=1;AN=29246;NFAM=1	.
chr19	38257781	38258013	chr19	38263594	38263868	492188	567.03	-	+	DUP	PASS	492188	N	<DUP>	.	.	.	SVTYPE=DUP;POS=38257984;SVLEN=5637;END=38263621;STRANDS=-+:45;IMPRECISE;CIPOS=-203,29;CIEND=-27,247;CIPOS95=-24,24;CIEND95=-27,30;SU=45;PE=45;SR=0;ALG=PROD;AF=3.419e-05;NSAMP=1;MSQ=4.16;AC=1;AN=29246;NFAM=1	.
chr19	38261259	38261261	chr19	38261343	38261344	261143	19886.0	+	-	BND	LOW	261143_1	N	N[chr19:38261344[	261143_2	N	]chr19:38261260]N	SVTYPE=BND;POS=38261260;STRANDS=+-:491;CIPOS=-1,1;CIEND=0,1;CIPOS95=0,0;CIEND95=0,0;MATEID=261143_2;EVENT=261143;SU=491;PE=7;SR=484;ALG=PROD;AF=0.003522;NSAMP=101;MSQ=172.82;RECLASSIFIED;AC=103;AN=29246;NFAM=97	SVTYPE=BND;POS=38261344;STRANDS=+-:491;CIPOS=0,1;CIEND=-1,1;CIPOS95=0,0;CIEND95=0,0;MATEID=261143_1;EVENT=261143;SECONDARY;SU=491;PE=7;SR=484;ALG=PROD;AF=0.003522;NSAMP=101;MSQ=172.82;RECLASSIFIED;AC=103;AN=29246;NFAM=97
chr19	38261431	38261666	chr19	38262425	38262636	492189	2584.2	-	+	BND	LOW	492189_1	N	]chr19:38262435]N	492189_2	N	N[chr19:38261658[	SVTYPE=BND;POS=38261658;STRANDS=-+:15;IMPRECISE;CIPOS=-226,9;CIEND=-10,201;CIPOS95=-45,3;CIEND95=-3,33;MATEID=492189_2;EVENT=492189;SU=15;PE=15;SR=0;ALG=PROD;AF=0.002701;NSAMP=79;MSQ=12.58;RECLASSIFIED;AC=79;AN=29246;NFAM=78	SVTYPE=BND;POS=38262435;STRANDS=-+:15;IMPRECISE;CIPOS=-10,201;CIEND=-226,9;CIPOS95=-3,33;CIEND95=-45,3;MATEID=492189_1;EVENT=492189;SECONDARY;SU=15;PE=15;SR=0;ALG=PROD;AF=0.002701;NSAMP=79;MSQ=12.58;RECLASSIFIED;AC=79;AN=29246;NFAM=78
chr19	38261444	38261461	chrX	154078315	154078332	41142	232.12	+	+	BND	LOW	41142_1	N	N]chrX:154078324]	41142_2	N	N]chr19:38261453]	SVTYPE=BND;POS=38261453;STRANDS=++:4;CIPOS=-9,8;CIEND=-9,8;CIPOS95=0,0;CIEND95=0,0;MATEID=41142_2;EVENT=41142;SU=4;PE=0;SR=4;ALG=PROD;AF=0.000171;NSAMP=5;MSQ=36.39;AC=5;AN=29246;NFAM=5	SVTYPE=BND;POS=154078324;STRANDS=++:4;CIPOS=-9,8;CIEND=-9,8;CIPOS95=0,0;CIEND95=0,0;MATEID=41142_1;EVENT=41142;SECONDARY;SU=4;PE=0;SR=4;ALG=PROD;AF=0.000171;NSAMP=5;MSQ=36.39;AC=5;AN=29246;NFAM=5
chr19	38261700	38261714	chr19	38261975	38261992	261144	104.57	+	-	BND	LOW	261144_1	N	N[chr19:38261985[	261144_2	N	]chr19:38261710]N	SVTYPE=BND;POS=38261710;STRANDS=+-:4;IMPRECISE;CIPOS=-10,4;CIEND=-9,8;CIPOS95=-1,0;CIEND95=0,0;MATEID=261144_2;EVENT=261144;SU=4;PE=0;SR=4;ALG=PROD;AF=0.0001368;NSAMP=4;MSQ=23.7;RECLASSIFIED;AC=4;AN=29246;NFAM=4	SVTYPE=BND;POS=38261985;STRANDS=+-:4;IMPRECISE;CIPOS=-9,8;CIEND=-10,4;CIPOS95=0,0;CIEND95=-1,0;MATEID=261144_1;EVENT=261144;SECONDARY;SU=4;PE=0;SR=4;ALG=PROD;AF=0.0001368;NSAMP=4;MSQ=23.7;RECLASSIFIED;AC=4;AN=29246;NFAM=4
chr19	38262102	38262121	chr19	38262240	38262259	261145	292.75	+	-	BND	LOW	261145_1	N	N[chr19:38262251[	261145_2	N	]chr19:38262112]N	SVTYPE=BND;POS=38262112;STRANDS=+-:8;CIPOS=-10,9;CIEND=-10,9;CIPOS95=0,0;CIEND95=0,0;MATEID=261145_2;EVENT=261145;SU=8;PE=0;SR=8;ALG=PROD;AF=6.839e-05;NSAMP=2;MSQ=146.21;RECLASSIFIED;AC=2;AN=29246;NFAM=2	SVTYPE=BND;POS=38262251;STRANDS=+-:8;CIPOS=-10,9;CIEND=-10,9;CIPOS95=0,0;CIEND95=0,0;MATEID=261145_1;EVENT=261145;SECONDARY;SU=8;PE=0;SR=8;ALG=PROD;AF=6.839e-05;NSAMP=2;MSQ=146.21;RECLASSIFIED;AC=2;AN=29246;NFAM=2
chr19	38262155	38262212	chr19	38262408	38262465	261146	53.53	+	-	BND	LOW	261146_1	N	N[chr19:38262438[	261146_2	N	]chr19:38262184]N	SVTYPE=BND;POS=38262184;STRANDS=+-:12;CIPOS=-29,28;CIEND=-29,28;CIPOS95=0,0;CIEND95=0,0;MATEID=261146_2;EVENT=261146;SU=12;PE=0;SR=12;ALG=PROD;AF=0.000171;NSAMP=5;MSQ=7.07;RECLASSIFIED;AC=5;AN=29246;NFAM=5	SVTYPE=BND;POS=38262438;STRANDS=+-:12;CIPOS=-29,28;CIEND=-29,28;CIPOS95=0,0;CIEND95=0,0;MATEID=261146_1;EVENT=261146;SECONDARY;SU=12;PE=0;SR=12;ALG=PROD;AF=0.000171;NSAMP=5;MSQ=7.07;RECLASSIFIED;AC=5;AN=29246;NFAM=5
chr19	38262409	38262925	chr19	38269243	38269822	261147	564.43	+	-	BND	LOW	261147_1	N	N[chr19:38269814[	261147_2	N	]chr19:38262419]N	SVTYPE=BND;POS=38262419;STRANDS=+-:5;IMPRECISE;CIPOS=-10,506;CIEND=-570,9;CIPOS95=-2,110;CIEND95=-134,2;MATEID=261147_2;EVENT=261147;SU=5;PE=5;SR=0;ALG=PROD;AF=0.0005471;NSAMP=16;MSQ=14.38;RECLASSIFIED;AC=16;AN=29246;NFAM=16	SVTYPE=BND;POS=38269814;STRANDS=+-:5;IMPRECISE;CIPOS=-570,9;CIEND=-10,506;CIPOS95=-134,2;CIEND95=-2,110;MATEID=261147_1;EVENT=261147;SECONDARY;SU=5;PE=5;SR=0;ALG=PROD;AF=0.0005471;NSAMP=16;MSQ=14.38;RECLASSIFIED;AC=16;AN=29246;NFAM=16
chr19	38268757	38268774	chr22	45142495	45142512	40975	162.4	-	-	BND	LOW	40975_1	N	[chr22:45142505[N	40975_2	N	[chr19:38268767[N	SVTYPE=BND;POS=38268767;STRANDS=--:4;CIPOS=-9,8;CIEND=-9,8;CIPOS95=0,0;CIEND95=0,0;MATEID=40975_2;EVENT=40975;SU=4;PE=0;SR=4;ALG=PROD;AF=6.839e-05;NSAMP=2;MSQ=22.33;AC=2;AN=29246;NFAM=2	SVTYPE=BND;POS=45142505;STRANDS=--:4;CIPOS=-9,8;CIEND=-9,8;CIPOS95=0,0;CIEND95=0,0;MATEID=40975_1;EVENT=40975;SECONDARY;SU=4;PE=0;SR=4;ALG=PROD;AF=6.839e-05;NSAMP=2;MSQ=22.33;AC=2;AN=29246;NFAM=2
chr19	38286775	38286999	chr19	38287284	38287514	572012	290.56	+	+	BND	PASS	572012_1	N	N]chr19:38287294]	572012_2	N	N]chr19:38286785]	SVTYPE=BND;POS=38286785;STRANDS=++:15;IMPRECISE;CIPOS=-10,214;CIEND=-10,220;CIPOS95=-2,50;CIEND95=-2,54;MATEID=572012_2;EVENT=572012;SU=15;PE=15;SR=0;ALG=PROD;AF=3.419e-05;NSAMP=1;MSQ=290.56;AC=1;AN=29246;NFAM=1	SVTYPE=BND;POS=38287294;STRANDS=++:15;IMPRECISE;CIPOS=-10,220;CIEND=-10,214;CIPOS95=-2,54;CIEND95=-2,50;MATEID=572012_1;EVENT=572012;SECONDARY;SU=15;PE=15;SR=0;ALG=PROD;AF=3.419e-05;NSAMP=1;MSQ=290.56;AC=1;AN=29246;NFAM=1
chr19	38286996	38287007	chr19	38287918	38287929	572013	98.69	-	-	BND	LOW	572013_1	N	[chr19:38287925[N	572013_2	N	[chr19:38287003[N	SVTYPE=BND;POS=38287003;STRANDS=--:6;CIPOS=-6,5;CIEND=-6,5;CIPOS95=0,0;CIEND95=0,0;MATEID=572013_2;EVENT=572013;SU=6;PE=0;SR=6;ALG=PROD;AF=3.419e-05;NSAMP=1;MSQ=98.69;AC=1;AN=29246;NFAM=1	SVTYPE=BND;POS=38287925;STRANDS=--:6;CIPOS=-6,5;CIEND=-6,5;CIPOS95=0,0;CIEND95=0,0;MATEID=572013_1;EVENT=572013;SECONDARY;SU=6;PE=0;SR=6;ALG=PROD;AF=3.419e-05;NSAMP=1;MSQ=98.69;AC=1;AN=29246;NFAM=1
chr19	38287353	38287370	chr19	38287600	38287617	261148	59.2	+	-	BND	LOW	261148_1	N	N[chr19:38287610[	261148_2	N	]chr19:38287362]N	SVTYPE=BND;POS=38287362;STRANDS=+-:4;CIPOS=-9,8;CIEND=-9,8;CIPOS95=0,0;CIEND95=0,0;MATEID=261148_2;EVENT=261148;SU=4;PE=0;SR=4;ALG=PROD;AF=6.839e-05;NSAMP=2;MSQ=5.71;RECLASSIFIED;AC=2;AN=29246;NFAM=2	SVTYPE=BND;POS=38287610;STRANDS=+-:4;CIPOS=-9,8;CIEND=-9,8;CIPOS95=0,0;CIEND95=0,0;MATEID=261148_1;EVENT=261148;SECONDARY;SU=4;PE=0;SR=4;ALG=PROD;AF=6.839e-05;NSAMP=2;MSQ=5.71;RECLASSIFIED;AC=2;AN=29246;NFAM=2
chr19	38291093	38291112	chr19	38300632	38300651	572014	179.72	+	+	BND	LOW	572014_1	N	N]chr19:38300642]	572014_2	N	N]chr19:38291103]	SVTYPE=BND;POS=38291103;STRANDS=++:10;CIPOS=-10,9;CIEND=-10,9;CIPOS95=0,0;CIEND95=0,0;MATEID=572014_2;EVENT=572014;SU=10;PE=0;SR=10;ALG=PROD;AF=3.419e-05;NSAMP=1;MSQ=179.72;AC=1;AN=29246;NFAM=1	SVTYPE=BND;POS=38300642;STRANDS=++:10;CIPOS=-10,9;CIEND=-10,9;CIPOS95=0,0;CIEND95=0,0;MATEID=572014_1;EVENT=572014;SECONDARY;SU=10;PE=0;SR=10;ALG=PROD;AF=3.419e-05;NSAMP=1;MSQ=179.72;AC=1;AN=29246;NFAM=1
chr19	38296596	38296613	chr19	38297033	38297047	261150	208.76	+	-	BND	LOW	261150_1	N	N[chr19:38297044[	261150_2	N	]chr19:38296605]N	SVTYPE=BND;POS=38296605;STRANDS=+-:4;IMPRECISE;CIPOS=-9,8;CIEND=-10,4;CIPOS95=0,0;CIEND95=-1,0;MATEID=261150_2;EVENT=261150;SU=4;PE=0;SR=4;ALG=PROD;AF=0.0002393;NSAMP=7;MSQ=19.91;RECLASSIFIED;AC=7;AN=29246;NFAM=7	SVTYPE=BND;POS=38297044;STRANDS=+-:4;IMPRECISE;CIPOS=-10,4;CIEND=-9,8;CIPOS95=-1,0;CIEND95=0,0;MATEID=261150_1;EVENT=261150;SECONDARY;SU=4;PE=0;SR=4;ALG=PROD;AF=0.0002393;NSAMP=7;MSQ=19.91;RECLASSIFIED;AC=7;AN=29246;NFAM=7
chr19	38299563	38299582	chr19	38299659	38299678	261153	152.77	+	-	BND	LOW	261153_1	N	N[chr19:38299670[	261153_2	N	]chr19:38299573]N	SVTYPE=BND;POS=38299573;STRANDS=+-:8;CIPOS=-10,9;CIEND=-10,9;CIPOS95=0,0;CIEND95=0,0;MATEID=261153_2;EVENT=261153;SU=8;PE=0;SR=8;ALG=PROD;AF=3.419e-05;NSAMP=1;MSQ=152.66;RECLASSIFIED;AC=1;AN=29246;NFAM=1	SVTYPE=BND;POS=38299670;STRANDS=+-:8;CIPOS=-10,9;CIEND=-10,9;CIPOS95=0,0;CIEND95=0,0;MATEID=261153_1;EVENT=261153;SECONDARY;SU=8;PE=0;SR=8;ALG=PROD;AF=3.419e-05;NSAMP=1;MSQ=152.66;RECLASSIFIED;AC=1;AN=29246;NFAM=1
chr19	38300148	38300202	chr19	38300413	38300469	261154	2359.4	+	-	BND	LOW	261154_1	N	N[chr19:38300441[	261154_2	N	]chr19:38300178]N	SVTYPE=BND;POS=38300178;STRANDS=+-:8;IMPRECISE;CIPOS=-30,24;CIEND=-27,29;CIPOS95=-1,1;CIEND95=-1,1;MATEID=261154_2;EVENT=261154;SU=8;PE=3;SR=5;ALG=PROD;AF=0.0007864;NSAMP=23;MSQ=55.12;RECLASSIFIED;AC=23;AN=29246;NFAM=23	SVTYPE=BND;POS=38300441;STRANDS=+-:8;IMPRECISE;CIPOS=-27,29;CIEND=-30,24;CIPOS95=-1,1;CIEND95=-1,1;MATEID=261154_1;EVENT=261154;SECONDARY;SU=8;PE=3;SR=5;ALG=PROD;AF=0.0007864;NSAMP=23;MSQ=55.12;RECLASSIFIED;AC=23;AN=29246;NFAM=23
chr19	38300269	38300276	chr19	38300578	38300585	261155	1265.55	+	-	BND	LOW	261155_1	N	N[chr19:38300583[	261155_2	N	]chr19:38300273]N	SVTYPE=BND;POS=38300273;STRANDS=+-:13;CIPOS=-4,3;CIEND=-4,3;CIPOS95=0,0;CIEND95=0,0;MATEID=261155_2;EVENT=261155;SU=13;PE=4;SR=9;ALG=PROD;AF=0.0001368;NSAMP=4;MSQ=213.91;RECLASSIFIED;AC=4;AN=29246;NFAM=4	SVTYPE=BND;POS=38300583;STRANDS=+-:13;CIPOS=-4,3;CIEND=-4,3;CIPOS95=0,0;CIEND95=0,0;MATEID=261155_1;EVENT=261155;SECONDARY;SU=13;PE=4;SR=9;ALG=PROD;AF=0.0001368;NSAMP=4;MSQ=213.91;RECLASSIFIED;AC=4;AN=29246;NFAM=4
chr19	38300301	38300632	chr19	38305782	38306035	261156	146.65	+	-	DEL	PASS	261156	N	<DEL>	.	.	.	SVTYPE=DEL;POS=38300311;SVLEN=-5715;END=38306026;STRANDS=+-:10;IMPRECISE;CIPOS=-10,321;CIEND=-244,9;CIPOS95=-1,99;CIEND95=-45,2;SU=10;PE=10;SR=0;ALG=PROD;AF=3.419e-05;NSAMP=1;MSQ=146.65;AC=1;AN=29246;NFAM=1	.
chr19	38301358	38301628	chr19	38303008	38303258	261157	263.22	+	-	DEL	PASS	261157	N	<DEL>	.	.	.	SVTYPE=DEL;POS=38301368;SVLEN=-1881;END=38303249;STRANDS=+-:4;IMPRECISE;CIPOS=-10,260;CIEND=-241,9;CIPOS95=-1,87;CIEND95=-80,1;SU=4;PE=4;SR=0;ALG=PROD;AF=6.839e-05;NSAMP=2;MSQ=131.61;AC=2;AN=29246;NFAM=2	.
chr19	38309893	38309910	chr19	38310274	38310291	261158	1018.9	+	-	BND	LOW	261158_1	N	N[chr19:38310284[	261158_2	N	]chr19:38309902]N	SVTYPE=BND;POS=38309902;STRANDS=+-:4;CIPOS=-9,8;CIEND=-9,8;CIPOS95=0,0;CIEND95=0,0;MATEID=261158_2;EVENT=261158;SU=4;PE=0;SR=4;ALG=PROD;AF=0.001128;NSAMP=33;MSQ=15.52;RECLASSIFIED;AC=33;AN=29246;NFAM=33	SVTYPE=BND;POS=38310284;STRANDS=+-:4;CIPOS=-9,8;CIEND=-9,8;CIPOS95=0,0;CIEND95=0,0;MATEID=261158_1;EVENT=261158;SECONDARY;SU=4;PE=0;SR=4;ALG=PROD;AF=0.001128;NSAMP=33;MSQ=15.52;RECLASSIFIED;AC=33;AN=29246;NFAM=33
chr19	38310226	38310243	chr19	38310392	38310409	261160	23.49	+	-	BND	LOW	261160_1	N	N[chr19:38310402[	261160_2	N	]chr19:38310235]N	SVTYPE=BND;POS=38310235;STRANDS=+-:4;CIPOS=-9,8;CIEND=-9,8;CIPOS95=0,0;CIEND95=0,0;MATEID=261160_2;EVENT=261160;SU=4;PE=0;SR=4;ALG=PROD;AF=6.839e-05;NSAMP=2;MSQ=8.37;RETAINED;RECLASSIFIED;AC=2;AN=29246;NFAM=2	SVTYPE=BND;POS=38310402;STRANDS=+-:4;CIPOS=-9,8;CIEND=-9,8;CIPOS95=0,0;CIEND95=0,0;MATEID=261160_1;EVENT=261160;SECONDARY;SU=4;PE=0;SR=4;ALG=PROD;AF=6.839e-05;NSAMP=2;MSQ=8.37;RETAINED;RECLASSIFIED;AC=2;AN=29246;NFAM=2
chr19	38311234	38311250	chr19	38312390	38312409	492191	192.86	-	+	DUP	PASS	492191	N	<DUP>	.	.	.	SVTYPE=DUP;POS=38311244;SVLEN=1156;END=38312400;STRANDS=-+:14;IMPRECISE;CIPOS=-10,6;CIEND=-10,9;CIPOS95=-1,0;CIEND95=-1,1;SU=14;PE=11;SR=3;ALG=PROD;AF=3.419e-05;NSAMP=1;MSQ=184.85;AC=1;AN=29246;NFAM=1	.
chr19	38313181	38313341	chr19	38314211	38314341	261162	14035.8	+	-	BND	LOW	261162_1	N	N[chr19:38314333[	261162_2	N	]chr19:38313192]N	SVTYPE=BND;POS=38313192;STRANDS=+-:660;IMPRECISE;CIPOS=-11,149;CIEND=-121,9;CIPOS95=-1,1;CIEND95=-1,1;MATEID=261162_2;EVENT=261162;SU=660;PE=660;SR=0;ALG=PROD;AF=0.001744;NSAMP=51;MSQ=229.02;RECLASSIFIED;AC=51;AN=29246;NFAM=48	SVTYPE=BND;POS=38314333;STRANDS=+-:660;IMPRECISE;CIPOS=-121,9;CIEND=-11,149;CIPOS95=-1,1;CIEND95=-1,1;MATEID=261162_1;EVENT=261162;SECONDARY;SU=660;PE=660;SR=0;ALG=PROD;AF=0.001744;NSAMP=51;MSQ=229.02;RECLASSIFIED;AC=51;AN=29246;NFAM=48
chr19	38313232	38313249	chr19	38313499	38313516	261161	1404.57	+	-	BND	LOW	261161_1	N	N[chr19:38313510[	261161_2	N	]chr19:38313241]N	SVTYPE=BND;POS=38313241;STRANDS=+-:20;CIPOS=-9,8;CIEND=-10,7;CIPOS95=0,0;CIEND95=0,0;MATEID=261161_2;EVENT=261161;SU=20;PE=0;SR=20;ALG=PROD;AF=0.0003761;NSAMP=11;MSQ=29.98;RECLASSIFIED;AC=11;AN=29246;NFAM=11	SVTYPE=BND;POS=38313510;STRANDS=+-:20;CIPOS=-10,7;CIEND=-9,8;CIPOS95=0,0;CIEND95=0,0;MATEID=261161_1;EVENT=261161;SECONDARY;SU=20;PE=0;SR=20;ALG=PROD;AF=0.0003761;NSAMP=11;MSQ=29.98;RECLASSIFIED;AC=11;AN=29246;NFAM=11
chr19	38314103	38314114	chr19	38314162	38314173	261163	183.07	+	-	BND	LOW	261163_1	N	N[chr19:38314169[	261163_2	N	]chr19:38314109]N	SVTYPE=BND;POS=38314109;STRANDS=+-:6;CIPOS=-6,5;CIEND=-6,5;CIPOS95=0,0;CIEND95=0,0;MATEID=261163_2;EVENT=261163;SU=6;PE=0;SR=6;ALG=PROD;AF=3.419e-05;NSAMP=1;MSQ=182.85;RECLASSIFIED;AC=1;AN=29246;NFAM=1	SVTYPE=BND;POS=38314169;STRANDS=+-:6;CIPOS=-6,5;CIEND=-6,5;CIPOS95=0,0;CIEND95=0,0;MATEID=261163_1;EVENT=261163;SECONDARY;SU=6;PE=0;SR=6;ALG=PROD;AF=3.419e-05;NSAMP=1;MSQ=182.85;RECLASSIFIED;AC=1;AN=29246;NFAM=1
chr19	38331678	38331683	chr19	38332898	38332902	261164	374.59	+	-	DEL	PASS	261164	N	<DEL>	.	.	.	SVTYPE=DEL;POS=38331681;SVLEN=-1220;END=38332901;STRANDS=+-:19;CIPOS=-3,2;CIEND=-3,1;CIPOS95=0,0;CIEND95=0,0;SU=19;PE=10;SR=9;ALG=PROD;AF=3.419e-05;NSAMP=1;MSQ=374.59;AC=1;AN=29246;NFAM=1	.
chr19	38335910	38335927	chr19	38336084	38336101	261165	41.62	+	-	BND	LOW	261165_1	N	N[chr19:38336094[	261165_2	N	]chr19:38335919]N	SVTYPE=BND;POS=38335919;STRANDS=+-:4;CIPOS=-9,8;CIEND=-9,8;CIPOS95=0,0;CIEND95=0,0;MATEID=261165_2;EVENT=261165;SU=4;PE=0;SR=4;ALG=PROD;AF=0.0001026;NSAMP=3;MSQ=7.88;RECLASSIFIED;AC=3;AN=29246;NFAM=3	SVTYPE=BND;POS=38336094;STRANDS=+-:4;CIPOS=-9,8;CIEND=-9,8;CIPOS95=0,0;CIEND95=0,0;MATEID=261165_1;EVENT=261165;SECONDARY;SU=4;PE=0;SR=4;ALG=PROD;AF=0.0001026;NSAMP=3;MSQ=7.88;RECLASSIFIED;AC=3;AN=29246;NFAM=3
chr19	38339515	38339534	chr19	38340340	38340359	261166	320.55	+	-	DEL	PASS	261166	N	<DEL>	.	.	.	SVTYPE=DEL;POS=38339525;SVLEN=-825;END=38340350;STRANDS=+-:14;CIPOS=-10,9;CIEND=-10,9;CIPOS95=0,0;CIEND95=0,0;SU=14;PE=10;SR=4;ALG=PROD;AF=3.419e-05;NSAMP=1;MSQ=320.55;AC=1;AN=29246;NFAM=1	.
chr19	38339960	38340016	chr19	38342849	38342902	492192	368.59	-	+	DUP	PASS	492192	N	<DUP>	.	.	.	SVTYPE=DUP;POS=38339990;SVLEN=2885;END=38342875;STRANDS=-+:38;CIPOS=-30,26;CIEND=-26,27;CIPOS95=0,0;CIEND95=0,0;SU=38;PE=27;SR=11;ALG=PROD;AF=0.0001026;NSAMP=3;MSQ=122.36;AC=3;AN=29246;NFAM=3	.
chr19	38348699	38348915	chr19	38349520	38349938	261167	167.82	+	-	DEL	PASS	261167	N	<DEL>	.	.	.	SVTYPE=DEL;POS=38348709;SVLEN=-1220;END=38349929;STRANDS=+-:7;IMPRECISE;CIPOS=-10,206;CIEND=-409,9;CIPOS95=-2,74;CIEND95=-82,2;SU=7;PE=7;SR=0;ALG=PROD;AF=3.419e-05;NSAMP=1;MSQ=167.82;AC=1;AN=29246;NFAM=1	.
chr19	38352995	38353012	chr19	38353282	38353299	261168	25.74	+	-	BND	LOW	261168_1	N	N[chr19:38353292[	261168_2	N	]chr19:38353004]N	SVTYPE=BND;POS=38353004;STRANDS=+-:4;CIPOS=-9,8;CIEND=-9,8;CIPOS95=0,0;CIEND95=0,0;MATEID=261168_2;EVENT=261168;SU=4;PE=0;SR=4;ALG=PROD;AF=3.419e-05;NSAMP=1;MSQ=20.89;RECLASSIFIED;AC=1;AN=29246;NFAM=1	SVTYPE=BND;POS=38353292;STRANDS=+-:4;CIPOS=-9,8;CIEND=-9,8;CIPOS95=0,0;CIEND95=0,0;MATEID=261168_1;EVENT=261168;SECONDARY;SU=4;PE=0;SR=4;ALG=PROD;AF=3.419e-05;NSAMP=1;MSQ=20.89;RECLASSIFIED;AC=1;AN=29246;NFAM=1
chr19	38353422	38353481	chr19	38353704	38353761	261169	1885.07	+	-	DEL	PASS	261169	N	<DEL>	.	.	.	SVTYPE=DEL;POS=38353452;SVLEN=-282;END=38353734;STRANDS=+-:20;CIPOS=-30,29;CIEND=-30,27;CIPOS95=0,0;CIEND95=0,0;SU=20;PE=13;SR=7;ALG=PROD;AF=0.003226;NSAMP=1;MSQ=296.63;AC=1;AN=310;NFAM=1	.
chr19	38355329	38355345	chr19	38355644	38355661	261170	666.15	+	-	BND	LOW	261170_1	N	N[chr19:38355654[	261170_2	N	]chr19:38355337]N	SVTYPE=BND;POS=38355337;STRANDS=+-:43;CIPOS=-8,8;CIEND=-9,8;CIPOS95=0,0;CIEND95=0,0;MATEID=261170_2;EVENT=261170;SU=43;PE=0;SR=43;ALG=PROD;AF=0.0005471;NSAMP=16;MSQ=18.31;RECLASSIFIED;AC=16;AN=29246;NFAM=16	SVTYPE=BND;POS=38355654;STRANDS=+-:43;CIPOS=-9,8;CIEND=-8,8;CIPOS95=0,0;CIEND95=0,0;MATEID=261170_1;EVENT=261170;SECONDARY;SU=43;PE=0;SR=43;ALG=PROD;AF=0.0005471;NSAMP=16;MSQ=18.31;RECLASSIFIED;AC=16;AN=29246;NFAM=16
chr19	38366813	38367084	chr19	38372753	38373063	261172	326.63	+	-	DEL	PASS	261172	N	<DEL>	.	.	.	SVTYPE=DEL;POS=38366823;SVLEN=-6231;END=38373054;STRANDS=+-:13;IMPRECISE;CIPOS=-10,261;CIEND=-301,9;CIPOS95=-1,74;CIEND95=-39,3;SU=13;PE=13;SR=0;ALG=PROD;AF=3.419e-05;NSAMP=1;MSQ=326.63;AC=1;AN=29246;NFAM=1	.
chr19	38390765	38390824	chr19	38391888	38391944	261173	821.46	+	-	DEL	PASS	261173	N	<DEL>	.	.	.	SVTYPE=DEL;POS=38390795;SVLEN=-1123;END=38391918;STRANDS=+-:36;CIPOS=-30,29;CIEND=-30,26;CIPOS95=0,0;CIEND95=0,0;SU=36;PE=32;SR=4;ALG=PROD;AF=0.0001026;NSAMP=3;MSQ=273.73;AC=3;AN=29246;NFAM=3	.
chr19	38408206	38408211	chr19	38408369	38408374	261174	432.03	+	-	DEL	PASS	261174	N	<DEL>	.	.	.	SVTYPE=DEL;POS=38408209;SVLEN=-163;END=38408372;STRANDS=+-:11;CIPOS=-3,2;CIEND=-3,2;CIPOS95=0,0;CIEND95=0,0;SU=11;PE=0;SR=11;ALG=PROD;AF=3.419e-05;NSAMP=1;MSQ=431.64;AC=1;AN=29246;NFAM=1	.
chr19	38415037	38415489	chr19	38421673	38422128	261175	380.16	+	-	DEL	PASS	261175	N	<DEL>	.	.	.	SVTYPE=DEL;POS=38415064;SVLEN=-7037;END=38422101;STRANDS=+-:14;IMPRECISE;CIPOS=-27,425;CIEND=-428,27;CIPOS95=-27,89;CIEND95=-79,27;SU=14;PE=14;SR=0;ALG=PROD;AF=3.419e-05;NSAMP=1;MSQ=326.5;AC=1;AN=29246;NFAM=1	.
chr19	38415043	38415086	chr19	38418322	38418363	572015	461.08	+	+	BND	LOW	572015_1	N	N]chr19:38418342]	572015_2	N	N]chr19:38415065]	SVTYPE=BND;POS=38415065;STRANDS=++:46;CIPOS=-22,21;CIEND=-20,21;CIPOS95=0,0;CIEND95=0,0;MATEID=572015_2;EVENT=572015;SU=46;PE=18;SR=28;ALG=PROD;AF=3.419e-05;NSAMP=1;MSQ=281.47;AC=1;AN=29246;NFAM=1	SVTYPE=BND;POS=38418342;STRANDS=++:46;CIPOS=-20,21;CIEND=-22,21;CIPOS95=0,0;CIEND95=0,0;MATEID=572015_1;EVENT=572015;SECONDARY;SU=46;PE=18;SR=28;ALG=PROD;AF=3.419e-05;NSAMP=1;MSQ=281.47;AC=1;AN=29246;NFAM=1
chr19	38418208	38418264	chr19	38422077	38422123	572016	440.08	-	-	BND	LOW	572016_1	N	[chr19:38422102[N	572016_2	N	[chr19:38418238[N	SVTYPE=BND;POS=38418238;STRANDS=--:32;CIPOS=-29,27;CIEND=-24,22;CIPOS95=0,0;CIEND95=0,0;MATEID=572016_2;EVENT=572016;SU=32;PE=13;SR=19;ALG=PROD;AF=3.419e-05;NSAMP=1;MSQ=182.53;AC=1;AN=29246;NFAM=1	SVTYPE=BND;POS=38422102;STRANDS=--:32;CIPOS=-24,22;CIEND=-29,27;CIPOS95=0,0;CIEND95=0,0;MATEID=572016_1;EVENT=572016;SECONDARY;SU=32;PE=13;SR=19;ALG=PROD;AF=3.419e-05;NSAMP=1;MSQ=182.53;AC=1;AN=29246;NFAM=1
chr19	38430778	38430797	chr19	38445169	38445184	492194	204.11	-	+	DUP	PASS	492194	N	<DUP>	.	.	.	SVTYPE=DUP;POS=38430788;SVLEN=14391;END=38445179;STRANDS=-+:17;IMPRECISE;CIPOS=-10,9;CIEND=-10,5;CIPOS95=0,0;CIEND95=-1,0;SU=17;PE=13;SR=4;ALG=PROD;AF=3.419e-05;NSAMP=1;MSQ=201.16;AC=1;AN=29246;NFAM=1	.
chr19	38435964	38435966	chr19	38439226	38439229	261176	37870.3	+	-	BND	PASS	261176_1	N	N[chr19:38439229[	261176_2	N	]chr19:38435966]N	SVTYPE=BND;POS=38435966;STRANDS=+-:1621;CIPOS=-2,0;CIEND=-2,1;CIPOS95=0,0;CIEND95=0,0;MATEID=261176_2;EVENT=261176;SU=1621;PE=1278;SR=343;ALG=PROD;AF=0.002941;NSAMP=85;MSQ=356.52;RECLASSIFIED;AC=86;AN=29246;NFAM=84	SVTYPE=BND;POS=38439229;STRANDS=+-:1621;CIPOS=-2,1;CIEND=-2,0;CIPOS95=0,0;CIEND95=0,0;MATEID=261176_1;EVENT=261176;SECONDARY;SU=1621;PE=1278;SR=343;ALG=PROD;AF=0.002941;NSAMP=85;MSQ=356.52;RECLASSIFIED;AC=86;AN=29246;NFAM=84
chr19	38441863	38441908	chr19	38442066	38442111	261177	855.55	+	-	BND	LOW	261177_1	N	N[chr19:38442090[	261177_2	N	]chr19:38441886]N	SVTYPE=BND;POS=38441886;STRANDS=+-:25;CIPOS=-23,22;CIEND=-23,22;CIPOS95=0,0;CIEND95=0,0;MATEID=261177_2;EVENT=261177;SU=25;PE=0;SR=25;ALG=PROD;AF=0.0002393;NSAMP=7;MSQ=56.14;RECLASSIFIED;AC=7;AN=29246;NFAM=7	SVTYPE=BND;POS=38442090;STRANDS=+-:25;CIPOS=-23,22;CIEND=-23,22;CIPOS95=0,0;CIEND95=0,0;MATEID=261177_1;EVENT=261177;SECONDARY;SU=25;PE=0;SR=25;ALG=PROD;AF=0.0002393;NSAMP=7;MSQ=56.14;RECLASSIFIED;AC=7;AN=29246;NFAM=7
chr19	38453073	38453090	chr19	38453297	38453314	261178	132.56	+	-	BND	LOW	261178_1	N	N[chr19:38453307[	261178_2	N	]chr19:38453082]N	SVTYPE=BND;POS=38453082;STRANDS=+-:4;CIPOS=-9,8;CIEND=-9,8;CIPOS95=0,0;CIEND95=0,0;MATEID=261178_2;EVENT=261178;SU=4;PE=0;SR=4;ALG=PROD;AF=0.000171;NSAMP=5;MSQ=21.76;RECLASSIFIED;AC=5;AN=29246;NFAM=5	SVTYPE=BND;POS=38453307;STRANDS=+-:4;CIPOS=-9,8;CIEND=-9,8;CIPOS95=0,0;CIEND95=0,0;MATEID=261178_1;EVENT=261178;SECONDARY;SU=4;PE=0;SR=4;ALG=PROD;AF=0.000171;NSAMP=5;MSQ=21.76;RECLASSIFIED;AC=5;AN=29246;NFAM=5
chr19	38461709	38461719	chr19	38462005	38462016	261179	1831.67	+	-	BND	LOW	261179_1	N	N[chr19:38462012[	261179_2	N	]chr19:38461714]N	SVTYPE=BND;POS=38461714;STRANDS=+-:68;CIPOS=-5,5;CIEND=-6,5;CIPOS95=0,0;CIEND95=0,0;MATEID=261179_2;EVENT=261179;SU=68;PE=0;SR=68;ALG=PROD;AF=0.001197;NSAMP=35;MSQ=18.96;RECLASSIFIED;AC=35;AN=29246;NFAM=35	SVTYPE=BND;POS=38462012;STRANDS=+-:68;CIPOS=-6,5;CIEND=-5,5;CIPOS95=0,0;CIEND95=0,0;MATEID=261179_1;EVENT=261179;SECONDARY;SU=68;PE=0;SR=68;ALG=PROD;AF=0.001197;NSAMP=35;MSQ=18.96;RECLASSIFIED;AC=35;AN=29246;NFAM=35
chr19	38468017	38468034	chr22	38834623	38834640	40956	6.73	-	+	BND	LOW	40956_1	N	]chr22:38834632]N	40956_2	N	N[chr19:38468026[	SVTYPE=BND;POS=38468026;STRANDS=-+:4;IMPRECISE;CIPOS=-8,9;CIEND=-9,8;CIPOS95=0,1;CIEND95=0,0;MATEID=40956_2;EVENT=40956;SU=4;PE=0;SR=4;ALG=PROD;AF=3.419e-05;NSAMP=1;MSQ=6.73;AC=1;AN=29246;NFAM=1	SVTYPE=BND;POS=38834632;STRANDS=-+:4;IMPRECISE;CIPOS=-9,8;CIEND=-8,9;CIPOS95=0,0;CIEND95=0,1;MATEID=40956_1;EVENT=40956;SECONDARY;SU=4;PE=0;SR=4;ALG=PROD;AF=3.419e-05;NSAMP=1;MSQ=6.73;AC=1;AN=29246;NFAM=1
chr19	38468040	38468057	chr19	38468196	38468213	261180	105.82	+	-	BND	LOW	261180_1	N	N[chr19:38468206[	261180_2	N	]chr19:38468049]N	SVTYPE=BND;POS=38468049;STRANDS=+-:4;CIPOS=-9,8;CIEND=-9,8;CIPOS95=0,0;CIEND95=0,0;MATEID=261180_2;EVENT=261180;SU=4;PE=0;SR=4;ALG=PROD;AF=0.000171;NSAMP=5;MSQ=12.39;RETAINED;RECLASSIFIED;AC=5;AN=29246;NFAM=5	SVTYPE=BND;POS=38468206;STRANDS=+-:4;CIPOS=-9,8;CIEND=-9,8;CIPOS95=0,0;CIEND95=0,0;MATEID=261180_1;EVENT=261180;SECONDARY;SU=4;PE=0;SR=4;ALG=PROD;AF=0.000171;NSAMP=5;MSQ=12.39;RETAINED;RECLASSIFIED;AC=5;AN=29246;NFAM=5
chr19	38497783	38497791	chr19	38497970	38497980	261184	2909.53	+	-	BND	PASS	261184_1	N	N[chr19:38497976[	261184_2	N	]chr19:38497788]N	SVTYPE=BND;POS=38497788;STRANDS=+-:80;CIPOS=-5,3;CIEND=-5,5;CIPOS95=0,0;CIEND95=0,0;MATEID=261184_2;EVENT=261184;SU=80;PE=4;SR=76;ALG=PROD;AF=0.0003419;NSAMP=10;MSQ=268.67;RECLASSIFIED;AC=10;AN=29246;NFAM=10	SVTYPE=BND;POS=38497976;STRANDS=+-:80;CIPOS=-5,5;CIEND=-5,3;CIPOS95=0,0;CIEND95=0,0;MATEID=261184_1;EVENT=261184;SECONDARY;SU=80;PE=4;SR=76;ALG=PROD;AF=0.0003419;NSAMP=10;MSQ=268.67;RECLASSIFIED;AC=10;AN=29246;NFAM=10
chr19	38507022	38507039	chr19	38507203	38507219	261186	30.72	+	-	BND	LOW	261186_1	N	N[chr19:38507211[	261186_2	N	]chr19:38507031]N	SVTYPE=BND;POS=38507031;STRANDS=+-:4;IMPRECISE;CIPOS=-9,8;CIEND=-7,9;CIPOS95=0,0;CIEND95=0,3;MATEID=261186_2;EVENT=261186;SU=4;PE=0;SR=4;ALG=PROD;AF=6.839e-05;NSAMP=2;MSQ=12.35;RECLASSIFIED;AC=2;AN=29246;NFAM=2	SVTYPE=BND;POS=38507211;STRANDS=+-:4;IMPRECISE;CIPOS=-7,9;CIEND=-9,8;CIPOS95=0,3;CIEND95=0,0;MATEID=261186_1;EVENT=261186;SECONDARY;SU=4;PE=0;SR=4;ALG=PROD;AF=6.839e-05;NSAMP=2;MSQ=12.35;RECLASSIFIED;AC=2;AN=29246;NFAM=2
chr19	38507193	38507244	chr19	38507600	38507657	261187	791.7	+	-	BND	LOW	261187_1	N	N[chr19:38507630[	261187_2	N	]chr19:38507219]N	SVTYPE=BND;POS=38507219;STRANDS=+-:14;CIPOS=-26,25;CIEND=-29,28;CIPOS95=0,0;CIEND95=0,0;MATEID=261187_2;EVENT=261187;SU=14;PE=0;SR=14;ALG=PROD;AF=0.001026;NSAMP=30;MSQ=17.73;RECLASSIFIED;AC=30;AN=29246;NFAM=30	SVTYPE=BND;POS=38507630;STRANDS=+-:14;CIPOS=-29,28;CIEND=-26,25;CIPOS95=0,0;CIEND95=0,0;MATEID=261187_1;EVENT=261187;SECONDARY;SU=14;PE=0;SR=14;ALG=PROD;AF=0.001026;NSAMP=30;MSQ=17.73;RECLASSIFIED;AC=30;AN=29246;NFAM=30
chr19	38513098	38513115	chr19	38513375	38513392	261189	30.67	+	-	BND	LOW	261189_1	N	N[chr19:38513385[	261189_2	N	]chr19:38513107]N	SVTYPE=BND;POS=38513107;STRANDS=+-:4;CIPOS=-9,8;CIEND=-9,8;CIPOS95=0,0;CIEND95=0,0;MATEID=261189_2;EVENT=261189;SU=4;PE=0;SR=4;ALG=PROD;AF=0.0001026;NSAMP=3;MSQ=8.06;RECLASSIFIED;AC=3;AN=29246;NFAM=3	SVTYPE=BND;POS=38513385;STRANDS=+-:4;CIPOS=-9,8;CIEND=-9,8;CIPOS95=0,0;CIEND95=0,0;MATEID=261189_1;EVENT=261189;SECONDARY;SU=4;PE=0;SR=4;ALG=PROD;AF=0.0001026;NSAMP=3;MSQ=8.06;RECLASSIFIED;AC=3;AN=29246;NFAM=3
chr19	38519700	38519757	chr19	38520081	38520138	261190	326.4	+	-	BND	LOW	261190_1	N	N[chr19:38520112[	261190_2	N	]chr19:38519729]N	SVTYPE=BND;POS=38519729;STRANDS=+-:8;CIPOS=-29,28;CIEND=-30,27;CIPOS95=0,0;CIEND95=0,0;MATEID=261190_2;EVENT=261190;SU=8;PE=0;SR=8;ALG=PROD;AF=0.0005129;NSAMP=15;MSQ=14.38;RECLASSIFIED;AC=15;AN=29246;NFAM=15	SVTYPE=BND;POS=38520112;STRANDS=+-:8;CIPOS=-30,27;CIEND=-29,28;CIPOS95=0,0;CIEND95=0,0;MATEID=261190_1;EVENT=261190;SECONDARY;SU=8;PE=0;SR=8;ALG=PROD;AF=0.0005129;NSAMP=15;MSQ=14.38;RECLASSIFIED;AC=15;AN=29246;NFAM=15
chr19	38521579	38521596	chr19	38521816	38521833	261191	21599.3	+	-	BND	LOW	261191_1	N	N[chr19:38521826[	261191_2	N	]chr19:38521588]N	SVTYPE=BND;POS=38521588;STRANDS=+-:1375;CIPOS=-9,8;CIEND=-9,8;CIPOS95=0,0;CIEND95=0,0;MATEID=261191_2;EVENT=261191;SU=1375;PE=0;SR=1375;ALG=PROD;AF=0.01375;NSAMP=402;MSQ=53.15;RECLASSIFIED;AC=402;AN=29246;NFAM=402	SVTYPE=BND;POS=38521826;STRANDS=+-:1375;CIPOS=-9,8;CIEND=-9,8;CIPOS95=0,0;CIEND95=0,0;MATEID=261191_1;EVENT=261191;SECONDARY;SU=1375;PE=0;SR=1375;ALG=PROD;AF=0.01375;NSAMP=402;MSQ=53.15;RECLASSIFIED;AC=402;AN=29246;NFAM=402
chr19	38522506	38522524	chr19	38522814	38522828	261192	139.02	+	-	BND	LOW	261192_1	N	N[chr19:38522823[	261192_2	N	]chr19:38522516]N	SVTYPE=BND;POS=38522516;STRANDS=+-:5;IMPRECISE;CIPOS=-10,8;CIEND=-8,6;CIPOS95=-1,0;CIEND95=-1,0;MATEID=261192_2;EVENT=261192;SU=5;PE=0;SR=5;ALG=PROD;AF=0.0002052;NSAMP=6;MSQ=22.59;RECLASSIFIED;AC=6;AN=29246;NFAM=6	SVTYPE=BND;POS=38522823;STRANDS=+-:5;IMPRECISE;CIPOS=-8,6;CIEND=-10,8;CIPOS95=-1,0;CIEND95=-1,0;MATEID=261192_1;EVENT=261192;SECONDARY;SU=5;PE=0;SR=5;ALG=PROD;AF=0.0002052;NSAMP=6;MSQ=22.59;RECLASSIFIED;AC=6;AN=29246;NFAM=6
chr19	38546744	38546744	chrX	1007542	1007542	41150	65825.5	-	+	BND	LOW	41150_1	N	]chrX:1007542]N	41150_2	N	N[chr19:38546745[	SVTYPE=BND;POS=38546745;STRANDS=-+:2700;CIPOS=0,0;CIEND=0,0;CIPOS95=0,0;CIEND95=0,0;MATEID=41150_2;EVENT=41150;SU=2700;PE=0;SR=2700;ALG=PROD;AF=0.05399;NSAMP=1579;MSQ=30.61;AC=1579;AN=29246;NFAM=1565	SVTYPE=BND;POS=1007542;STRANDS=-+:2700;CIPOS=0,0;CIEND=0,0;CIPOS95=0,0;CIEND95=0,0;MATEID=41150_1;EVENT=41150;SECONDARY;SU=2700;PE=0;SR=2700;ALG=PROD;AF=0.05399;NSAMP=1579;MSQ=30.61;AC=1579;AN=29246;NFAM=1565
chr19	38548475	38548476	chr19	38693240	38693241	261193	19127.7	+	-	BND	PASS	261193_1	N	N[chr19:38693242[	261193_2	N	]chr19:38548476]N	SVTYPE=BND;POS=38548476;STRANDS=+-:946;CIPOS=-1,0;CIEND=-1,0;CIPOS95=0,0;CIEND95=0,0;MATEID=261193_2;EVENT=261193;SU=946;PE=511;SR=435;ALG=PROD;AF=0.0008548;NSAMP=25;MSQ=413.85;RECLASSIFIED;AC=25;AN=29246;NFAM=24	SVTYPE=BND;POS=38693242;STRANDS=+-:946;CIPOS=-1,0;CIEND=-1,0;CIPOS95=0,0;CIEND95=0,0;MATEID=261193_1;EVENT=261193;SECONDARY;SU=946;PE=511;SR=435;ALG=PROD;AF=0.0008548;NSAMP=25;MSQ=413.85;RECLASSIFIED;AC=25;AN=29246;NFAM=24
chr19	38548478	38548479	chr19	38693482	38693483	492195	12649.0	-	+	BND	PASS	492195_1	N	]chr19:38693483]N	492195_2	N	N[chr19:38548480[	SVTYPE=BND;POS=38548480;STRANDS=-+:1152;CIPOS=-1,0;CIEND=-1,0;CIPOS95=0,0;CIEND95=0,0;MATEID=492195_2;EVENT=492195;SU=1152;PE=559;SR=593;ALG=PROD;AF=0.0008548;NSAMP=25;MSQ=285.91;RECLASSIFIED;AC=25;AN=29246;NFAM=24	SVTYPE=BND;POS=38693483;STRANDS=-+:1152;CIPOS=-1,0;CIEND=-1,0;CIPOS95=0,0;CIEND95=0,0;MATEID=492195_1;EVENT=492195;SECONDARY;SU=1152;PE=559;SR=593;ALG=PROD;AF=0.0008548;NSAMP=25;MSQ=285.91;RECLASSIFIED;AC=25;AN=29246;NFAM=24
chr19	38560701	38560720	chr19	38560986	38561005	261194	607.09	+	-	BND	LOW	261194_1	N	N[chr19:38560997[	261194_2	N	]chr19:38560711]N	SVTYPE=BND;POS=38560711;STRANDS=+-:5;CIPOS=-10,9;CIEND=-10,9;CIPOS95=0,0;CIEND95=0,0;MATEID=261194_2;EVENT=261194;SU=5;PE=0;SR=5;ALG=PROD;AF=0.0004787;NSAMP=14;MSQ=20.49;RECLASSIFIED;AC=14;AN=29246;NFAM=14	SVTYPE=BND;POS=38560997;STRANDS=+-:5;CIPOS=-10,9;CIEND=-10,9;CIPOS95=0,0;CIEND95=0,0;MATEID=261194_1;EVENT=261194;SECONDARY;SU=5;PE=0;SR=5;ALG=PROD;AF=0.0004787;NSAMP=14;MSQ=20.49;RECLASSIFIED;AC=14;AN=29246;NFAM=14
chr19	38576307	38576712	chr19	38583263	38583642	492196	89.4	-	+	DUP	PASS	492196	N	<DUP>	.	.	.	SVTYPE=DUP;POS=38576703;SVLEN=6570;END=38583273;STRANDS=-+:11;IMPRECISE;CIPOS=-396,9;CIEND=-10,369;CIPOS95=-67,1;CIEND95=0,72;SU=11;PE=11;SR=0;ALG=PROD;AF=3.419e-05;NSAMP=1;MSQ=87.69;AC=1;AN=29246;NFAM=1	.
chr19	38576903	38576906	chr19	38577365	38577367	261196	587.71	+	-	DEL	PASS	261196	N	<DEL>	.	.	.	SVTYPE=DEL;POS=38576905;SVLEN=-462;END=38577367;STRANDS=+-:26;CIPOS=-2,1;CIEND=-2,0;CIPOS95=0,0;CIEND95=0,0;SU=26;PE=10;SR=16;ALG=PROD;AF=3.419e-05;NSAMP=1;MSQ=587.51;AC=1;AN=29246;NFAM=1	.
chr19	38580919	38581466	chr19	38581882	38582283	492197	403.56	-	+	BND	LOW	492197_1	N	]chr19:38581892]N	492197_2	N	N[chr19:38581458[	SVTYPE=BND;POS=38581458;STRANDS=-+:11;IMPRECISE;CIPOS=-538,9;CIEND=-10,391;CIPOS95=-95,0;CIEND95=0,77;MATEID=492197_2;EVENT=492197;SU=11;PE=11;SR=0;ALG=PROD;AF=0.0003419;NSAMP=10;MSQ=18.45;RECLASSIFIED;AC=10;AN=29246;NFAM=10	SVTYPE=BND;POS=38581892;STRANDS=-+:11;IMPRECISE;CIPOS=-10,391;CIEND=-538,9;CIPOS95=0,77;CIEND95=-95,0;MATEID=492197_1;EVENT=492197;SECONDARY;SU=11;PE=11;SR=0;ALG=PROD;AF=0.0003419;NSAMP=10;MSQ=18.45;RECLASSIFIED;AC=10;AN=29246;NFAM=10
chr19	38581493	38581509	chr19	38581840	38581859	261197	2347.28	+	-	BND	LOW	261197_1	N	N[chr19:38581851[	261197_2	N	]chr19:38581500]N	SVTYPE=BND;POS=38581500;STRANDS=+-:5;IMPRECISE;CIPOS=-7,9;CIEND=-10,9;CIPOS95=-1,1;CIEND95=-1,1;MATEID=261197_2;EVENT=261197;SU=5;PE=2;SR=3;ALG=PROD;AF=0.0006155;NSAMP=18;MSQ=126.88;RECLASSIFIED;AC=18;AN=29246;NFAM=18	SVTYPE=BND;POS=38581851;STRANDS=+-:5;IMPRECISE;CIPOS=-10,9;CIEND=-7,9;CIPOS95=-1,1;CIEND95=-1,1;MATEID=261197_1;EVENT=261197;SECONDARY;SU=5;PE=2;SR=3;ALG=PROD;AF=0.0006155;NSAMP=18;MSQ=126.88;RECLASSIFIED;AC=18;AN=29246;NFAM=18
chr19	38584201	38584258	chr19	38584534	38584591	261199	11217.8	+	-	BND	LOW	261199_1	N	N[chr19:38584564[	261199_2	N	]chr19:38584230]N	SVTYPE=BND;POS=38584230;STRANDS=+-:12;CIPOS=-29,28;CIEND=-29,28;CIPOS95=0,0;CIEND95=0,0;MATEID=261199_2;EVENT=261199;SU=12;PE=0;SR=12;ALG=PROD;AF=0.0133;NSAMP=389;MSQ=17.41;RECLASSIFIED;AC=389;AN=29246;NFAM=388	SVTYPE=BND;POS=38584564;STRANDS=+-:12;CIPOS=-29,28;CIEND=-29,28;CIPOS95=0,0;CIEND95=0,0;MATEID=261199_1;EVENT=261199;SECONDARY;SU=12;PE=0;SR=12;ALG=PROD;AF=0.0133;NSAMP=389;MSQ=17.41;RECLASSIFIED;AC=389;AN=29246;NFAM=388
chr19	38584222	38584239	chr19	38584349	38584366	261198	10901.8	+	-	BND	LOW	261198_1	N	N[chr19:38584359[	261198_2	N	]chr19:38584232]N	SVTYPE=BND;POS=38584232;STRANDS=+-:4;IMPRECISE;CIPOS=-10,7;CIEND=-9,8;CIPOS95=-2,0;CIEND95=0,0;MATEID=261198_2;EVENT=261198;SU=4;PE=0;SR=4;ALG=PROD;AF=0.01269;NSAMP=371;MSQ=17.2;RECLASSIFIED;AC=371;AN=29244;NFAM=365	SVTYPE=BND;POS=38584359;STRANDS=+-:4;IMPRECISE;CIPOS=-9,8;CIEND=-10,7;CIPOS95=0,0;CIEND95=-2,0;MATEID=261198_1;EVENT=261198;SECONDARY;SU=4;PE=0;SR=4;ALG=PROD;AF=0.01269;NSAMP=371;MSQ=17.2;RECLASSIFIED;AC=371;AN=29244;NFAM=365
chr19	38591174	38591193	chr19	38592849	38592896	261200	2028.57	+	-	DEL	PASS	261200	N	<DEL>	.	.	.	SVTYPE=DEL;POS=38591182;SVLEN=-1692;END=38592874;STRANDS=+-:97;CIPOS=-8,11;CIEND=-25,22;CIPOS95=0,0;CIEND95=0,0;SU=97;PE=74;SR=23;ALG=PROD;AF=3.419e-05;NSAMP=1;MSQ=272.58;AC=1;AN=29246;NFAM=1	.
chr19	38602144	38602686	chr19	38603144	38603636	492199	4594.22	-	+	BND	LOW	492199_1	N	]chr19:38603173]N	492199_2	N	N[chr19:38602658[	SVTYPE=BND;POS=38602658;STRANDS=-+:15;IMPRECISE;CIPOS=-513,29;CIEND=-29,463;CIPOS95=-74,29;CIEND95=-29,102;MATEID=492199_2;EVENT=492199;SU=15;PE=15;SR=0;ALG=PROD;AF=0.006839;NSAMP=200;MSQ=17.99;RECLASSIFIED;AC=200;AN=29246;NFAM=199	SVTYPE=BND;POS=38603173;STRANDS=-+:15;IMPRECISE;CIPOS=-29,463;CIEND=-513,29;CIPOS95=-29,102;CIEND95=-74,29;MATEID=492199_1;EVENT=492199;SECONDARY;SU=15;PE=15;SR=0;ALG=PROD;AF=0.006839;NSAMP=200;MSQ=17.99;RECLASSIFIED;AC=200;AN=29246;NFAM=199
chr19	38602946	38602965	chr19	38603177	38603195	261201	19827.1	+	-	BND	LOW	261201_1	N	N[chr19:38603188[	261201_2	N	]chr19:38602956]N	SVTYPE=BND;POS=38602956;STRANDS=+-:4;IMPRECISE;CIPOS=-10,9;CIEND=-10,8;CIPOS95=-3,3;CIEND95=-3,1;MATEID=261201_2;EVENT=261201;SU=4;PE=3;SR=1;ALG=PROD;AF=0.0147;NSAMP=430;MSQ=44.07;RECLASSIFIED;AC=430;AN=29246;NFAM=426	SVTYPE=BND;POS=38603188;STRANDS=+-:4;IMPRECISE;CIPOS=-10,8;CIEND=-10,9;CIPOS95=-3,1;CIEND95=-3,3;MATEID=261201_1;EVENT=261201;SECONDARY;SU=4;PE=3;SR=1;ALG=PROD;AF=0.0147;NSAMP=430;MSQ=44.07;RECLASSIFIED;AC=430;AN=29246;NFAM=426
chr19	38611731	38611782	chr19	38612031	38612081	261202	135.52	+	-	BND	LOW	261202_1	N	N[chr19:38612058[	261202_2	N	]chr19:38611757]N	SVTYPE=BND;POS=38611757;STRANDS=+-:12;CIPOS=-26,25;CIEND=-26,24;CIPOS95=0,0;CIEND95=0,0;MATEID=261202_2;EVENT=261202;SU=12;PE=0;SR=12;ALG=PROD;AF=0.0001368;NSAMP=4;MSQ=20.84;RECLASSIFIED;AC=4;AN=29246;NFAM=4	SVTYPE=BND;POS=38612058;STRANDS=+-:12;CIPOS=-26,24;CIEND=-26,25;CIPOS95=0,0;CIEND95=0,0;MATEID=261202_1;EVENT=261202;SECONDARY;SU=12;PE=0;SR=12;ALG=PROD;AF=0.0001368;NSAMP=4;MSQ=20.84;RECLASSIFIED;AC=4;AN=29246;NFAM=4
chr19	38611827	38611834	chr19	38612270	38612278	261203	323.98	+	-	BND	LOW	261203_1	N	N[chr19:38612276[	261203_2	N	]chr19:38611831]N	SVTYPE=BND;POS=38611831;STRANDS=+-:9;CIPOS=-4,3;CIEND=-5,3;CIPOS95=0,0;CIEND95=0,0;MATEID=261203_2;EVENT=261203;SU=9;PE=0;SR=9;ALG=PROD;AF=0.000171;NSAMP=5;MSQ=15.81;RECLASSIFIED;AC=5;AN=29246;NFAM=5	SVTYPE=BND;POS=38612276;STRANDS=+-:9;CIPOS=-5,3;CIEND=-4,3;CIPOS95=0,0;CIEND95=0,0;MATEID=261203_1;EVENT=261203;SECONDARY;SU=9;PE=0;SR=9;ALG=PROD;AF=0.000171;NSAMP=5;MSQ=15.81;RECLASSIFIED;AC=5;AN=29246;NFAM=5
chr19	38625440	38625459	chr19	38627597	38627616	261204	149.72	+	-	DEL	PASS	261204	N	<DEL>	.	.	.	SVTYPE=DEL;POS=38625450;SVLEN=-2157;END=38627607;STRANDS=+-:7;IMPRECISE;CIPOS=-10,9;CIEND=-10,9;CIPOS95=-1,1;CIEND95=-1,1;SU=7;PE=5;SR=2;ALG=PROD;AF=3.419e-05;NSAMP=1;MSQ=149.72;AC=1;AN=29246;NFAM=1	.
chr19	38628738	38629061	chr19	38633233	38633600	261205	356.11	+	-	DEL	PASS	261205	N	<DEL>	.	.	.	SVTYPE=DEL;POS=38628768;SVLEN=-4803;END=38633571;STRANDS=+-:24;IMPRECISE;CIPOS=-30,293;CIEND=-338,29;CIPOS95=-30,40;CIEND95=-52,29;SU=24;PE=24;SR=0;ALG=PROD;AF=6.839e-05;NSAMP=2;MSQ=178.06;AC=2;AN=29246;NFAM=1	.
chr19	38630224	38630226	chr19	38630274	38630275	261206	14741.4	+	-	BND	LOW	261206_1	N	N[chr19:38630275[	261206_2	N	]chr19:38630225]N	SVTYPE=BND;POS=38630225;STRANDS=+-:643;CIPOS=-1,1;CIEND=0,1;CIPOS95=0,0;CIEND95=0,0;MATEID=261206_2;EVENT=261206;SU=643;PE=3;SR=640;ALG=PROD;AF=0.004001;NSAMP=115;MSQ=107.05;RECLASSIFIED;AC=117;AN=29246;NFAM=113	SVTYPE=BND;POS=38630275;STRANDS=+-:643;CIPOS=0,1;CIEND=-1,1;CIPOS95=0,0;CIEND95=0,0;MATEID=261206_1;EVENT=261206;SECONDARY;SU=643;PE=3;SR=640;ALG=PROD;AF=0.004001;NSAMP=115;MSQ=107.05;RECLASSIFIED;AC=117;AN=29246;NFAM=113
chr19	38633340	38633349	chr19	38639135	38639154	261207	332.7	+	-	DEL	PASS	261207	N	<DEL>	.	.	.	SVTYPE=DEL;POS=38633345;SVLEN=-5800;END=38639145;STRANDS=+-:14;CIPOS=-5,4;CIEND=-10,9;CIPOS95=0,0;CIEND95=0,0;SU=14;PE=8;SR=6;ALG=PROD;AF=3.419e-05;NSAMP=1;MSQ=332.7;AC=1;AN=29246;NFAM=1	.
chr19	38634303	38634461	chr19	38647119	38647284	492200	375.79	-	+	DUP	PASS	492200	N	<DUP>	.	.	.	SVTYPE=DUP;POS=38634452;SVLEN=12677;END=38647129;STRANDS=-+:26;IMPRECISE;CIPOS=-149,9;CIEND=-10,155;CIPOS95=-24,3;CIEND95=-1,34;SU=26;PE=26;SR=0;ALG=PROD;AF=6.839e-05;NSAMP=1;MSQ=374.66;AC=2;AN=29246;NFAM=1	.
chr19	38634497	38634794	chr19	38639783	38640209	261208	119.54	+	-	DEL	PASS	261208	N	<DEL>	.	.	.	SVTYPE=DEL;POS=38634507;SVLEN=-5693;END=38640200;STRANDS=+-:9;IMPRECISE;CIPOS=-10,287;CIEND=-417,9;CIPOS95=-2,68;CIEND95=-76,2;SU=9;PE=9;SR=0;ALG=PROD;AF=3.419e-05;NSAMP=1;MSQ=119.54;AC=1;AN=29246;NFAM=1	.
chr19	38639408	38639427	chr19	38644283	38644302	261209	266.77	+	-	DEL	PASS	261209	N	<DEL>	.	.	.	SVTYPE=DEL;POS=38639418;SVLEN=-4875;END=38644293;STRANDS=+-:9;IMPRECISE;CIPOS=-10,9;CIEND=-10,9;CIPOS95=-1,1;CIEND95=-1,0;SU=9;PE=6;SR=3;ALG=PROD;AF=3.419e-05;NSAMP=1;MSQ=266.7;AC=1;AN=29246;NFAM=1	.
chr19	38640162	38640523	chr19	38646405	38646685	261210	200.7	+	-	DEL	PASS	261210	N	<DEL>	.	.	.	SVTYPE=DEL;POS=38640172;SVLEN=-6504;END=38646676;STRANDS=+-:9;IMPRECISE;CIPOS=-10,351;CIEND=-271,9;CIPOS95=-1,104;CIEND95=-49,3;SU=9;PE=9;SR=0;ALG=PROD;AF=3.419e-05;NSAMP=1;MSQ=200.7;AC=1;AN=29246;NFAM=1	.
chr19	38656348	38656367	chr19	38660634	38660653	261211	341.59	+	-	DEL	PASS	261211	N	<DEL>	.	.	.	SVTYPE=DEL;POS=38656358;SVLEN=-4286;END=38660644;STRANDS=+-:17;CIPOS=-10,9;CIEND=-10,9;CIPOS95=0,0;CIEND95=0,0;SU=17;PE=13;SR=4;ALG=PROD;AF=3.419e-05;NSAMP=1;MSQ=341.59;AC=1;AN=29246;NFAM=1	.
chr19	38660483	38660755	chr19	38672331	38672605	261212	194.68	+	-	DEL	PASS	261212	N	<DEL>	.	.	.	SVTYPE=DEL;POS=38660493;SVLEN=-12103;END=38672596;STRANDS=+-:10;IMPRECISE;CIPOS=-10,262;CIEND=-265,9;CIPOS95=-3,55;CIEND95=-52,2;SU=10;PE=10;SR=0;ALG=PROD;AF=3.419e-05;NSAMP=1;MSQ=194.68;AC=1;AN=29246;NFAM=1	.
chr19	38672842	38673545	chrX	50226940	50227615	41239	1131.47	-	-	BND	LOW	41239_1	N	[chrX:50227587[N	41239_2	N	[chr19:38673520[N	SVTYPE=BND;POS=38673520;STRANDS=--:8;IMPRECISE;CIPOS=-677,26;CIEND=-646,29;CIPOS95=-193,26;CIEND95=-172,29;MATEID=41239_2;EVENT=41239;SU=8;PE=8;SR=0;ALG=PROD;AF=0.0008206;NSAMP=24;MSQ=15.51;AC=24;AN=29246;NFAM=24	SVTYPE=BND;POS=50227587;STRANDS=--:8;IMPRECISE;CIPOS=-646,29;CIEND=-677,26;CIPOS95=-172,29;CIEND95=-193,26;MATEID=41239_1;EVENT=41239;SECONDARY;SU=8;PE=8;SR=0;ALG=PROD;AF=0.0008206;NSAMP=24;MSQ=15.51;AC=24;AN=29246;NFAM=24
chr19	38673413	38673470	chrX	37286629	37286686	41214	9571.72	-	+	BND	LOW	41214_1	N	]chrX:37286658]N	41214_2	N	N[chr19:38673443[	SVTYPE=BND;POS=38673443;STRANDS=-+:8;CIPOS=-29,28;CIEND=-29,28;CIPOS95=0,0;CIEND95=0,0;MATEID=41214_2;EVENT=41214;SU=8;PE=0;SR=8;ALG=PROD;AF=0.008856;NSAMP=259;MSQ=18.34;AC=259;AN=29246;NFAM=256	SVTYPE=BND;POS=37286658;STRANDS=-+:8;CIPOS=-29,28;CIEND=-29,28;CIPOS95=0,0;CIEND95=0,0;MATEID=41214_1;EVENT=41214;SECONDARY;SU=8;PE=0;SR=8;ALG=PROD;AF=0.008856;NSAMP=259;MSQ=18.34;AC=259;AN=29246;NFAM=256
chr19	38673588	38674327	chrX	50226557	50227297	41066	2168.62	+	+	BND	LOW	41066_1	N	N]chrX:50226566]	41066_2	N	N]chr19:38673596]	SVTYPE=BND;POS=38673596;STRANDS=++:4;IMPRECISE;CIPOS=-8,731;CIEND=-9,731;CIPOS95=0,167;CIEND95=-1,166;MATEID=41066_2;EVENT=41066;SU=4;PE=4;SR=0;ALG=PROD;AF=0.002564;NSAMP=75;MSQ=15.81;AC=75;AN=29246;NFAM=75	SVTYPE=BND;POS=50226566;STRANDS=++:4;IMPRECISE;CIPOS=-9,731;CIEND=-8,731;CIPOS95=-1,166;CIEND95=0,167;MATEID=41066_1;EVENT=41066;SECONDARY;SU=4;PE=4;SR=0;ALG=PROD;AF=0.002564;NSAMP=75;MSQ=15.81;AC=75;AN=29246;NFAM=75
chr19	38673605	38673740	chrX	50228963	50229034	41067	284980.0	+	+	BND	LOW	41067_1	N	N]chrX:50228964]	41067_2	N	N]chr19:38673616]	SVTYPE=BND;POS=38673616;STRANDS=++:7286;IMPRECISE;CIPOS=-11,124;CIEND=-1,70;CIPOS95=-8,8;CIEND95=0,0;MATEID=41067_2;EVENT=41067;SU=7286;PE=7286;SR=0;ALG=PROD;AF=0.08511;NSAMP=2485;MSQ=57.16;AC=2489;AN=29246;NFAM=2249	SVTYPE=BND;POS=50228964;STRANDS=++:7286;IMPRECISE;CIPOS=-1,70;CIEND=-11,124;CIPOS95=0,0;CIEND95=-8,8;MATEID=41067_1;EVENT=41067;SECONDARY;SU=7286;PE=7286;SR=0;ALG=PROD;AF=0.08511;NSAMP=2485;MSQ=57.16;AC=2489;AN=29246;NFAM=2249
chr19	38680227	38680241	chr22	30546394	30546408	40936	4.68	+	+	BND	LOW	40936_1	N	N]chr22:30546400]	40936_2	N	N]chr19:38680233]	SVTYPE=BND;POS=38680233;STRANDS=++:4;IMPRECISE;CIPOS=-6,8;CIEND=-6,8;CIPOS95=-1,2;CIEND95=-1,2;MATEID=40936_2;EVENT=40936;SU=4;PE=0;SR=4;ALG=PROD;AF=3.419e-05;NSAMP=1;MSQ=4.68;AC=1;AN=29246;NFAM=1	SVTYPE=BND;POS=30546400;STRANDS=++:4;IMPRECISE;CIPOS=-6,8;CIEND=-6,8;CIPOS95=-1,2;CIEND95=-1,2;MATEID=40936_1;EVENT=40936;SECONDARY;SU=4;PE=0;SR=4;ALG=PROD;AF=3.419e-05;NSAMP=1;MSQ=4.68;AC=1;AN=29246;NFAM=1
chr19	38710674	38710717	chr19	38712672	38712717	261214	979.62	+	-	BND	PASS	261214_1	N	N[chr19:38712697[	261214_2	N	]chr19:38710696]N	SVTYPE=BND;POS=38710696;STRANDS=+-:48;CIPOS=-22,21;CIEND=-24,21;CIPOS95=0,0;CIEND95=0,0;MATEID=261214_2;EVENT=261214;SU=48;PE=25;SR=23;ALG=PROD;AF=3.419e-05;NSAMP=1;MSQ=590.38;RECLASSIFIED;AC=1;AN=29246;NFAM=1	SVTYPE=BND;POS=38712697;STRANDS=+-:48;CIPOS=-24,21;CIEND=-22,21;CIPOS95=0,0;CIEND95=0,0;MATEID=261214_1;EVENT=261214;SECONDARY;SU=48;PE=25;SR=23;ALG=PROD;AF=3.419e-05;NSAMP=1;MSQ=590.38;RECLASSIFIED;AC=1;AN=29246;NFAM=1
chr19	38710686	38710730	chr19	38712886	38712931	492202	573.15	-	+	BND	PASS	492202_1	N	]chr19:38712909]N	492202_2	N	N[chr19:38710710[	SVTYPE=BND;POS=38710710;STRANDS=-+:48;CIPOS=-23,21;CIEND=-23,22;CIPOS95=0,0;CIEND95=0,0;MATEID=492202_2;EVENT=492202;SU=48;PE=28;SR=20;ALG=PROD;AF=3.419e-05;NSAMP=1;MSQ=319.71;RECLASSIFIED;AC=1;AN=29246;NFAM=1	SVTYPE=BND;POS=38712909;STRANDS=-+:48;CIPOS=-23,22;CIEND=-23,21;CIPOS95=0,0;CIEND95=0,0;MATEID=492202_1;EVENT=492202;SECONDARY;SU=48;PE=28;SR=20;ALG=PROD;AF=3.419e-05;NSAMP=1;MSQ=319.71;RECLASSIFIED;AC=1;AN=29246;NFAM=1
chr19	38729190	38729245	chr19	38729532	38729587	261217	186404.0	+	-	BND	LOW	261217_1	N	N[chr19:38729562[	261217_2	N	]chr19:38729219]N	SVTYPE=BND;POS=38729219;STRANDS=+-:12;CIPOS=-29,26;CIEND=-29,26;CIPOS95=0,0;CIEND95=0,0;MATEID=261217_2;EVENT=261217;SU=12;PE=0;SR=12;ALG=PROD;AF=0.1137;NSAMP=3325;MSQ=32.36;RECLASSIFIED;AC=3325;AN=29246;NFAM=3200	SVTYPE=BND;POS=38729562;STRANDS=+-:12;CIPOS=-29,26;CIEND=-29,26;CIPOS95=0,0;CIEND95=0,0;MATEID=261217_1;EVENT=261217;SECONDARY;SU=12;PE=0;SR=12;ALG=PROD;AF=0.1137;NSAMP=3325;MSQ=32.36;RECLASSIFIED;AC=3325;AN=29246;NFAM=3200
chr19	38730249	38730292	chr19	38731713	38731756	261218	1627.44	+	-	DEL	PASS	261218	N	<DEL>	.	.	.	SVTYPE=DEL;POS=38730271;SVLEN=-1464;END=38731735;STRANDS=+-:75;CIPOS=-22,21;CIEND=-22,21;CIPOS95=0,0;CIEND95=0,0;SU=75;PE=41;SR=34;ALG=PROD;AF=3.419e-05;NSAMP=1;MSQ=344.66;AC=1;AN=29246;NFAM=1	.
chr19	38730514	38730533	chr19	38730601	38730620	261219	129.36	+	-	DEL	PASS	261219	N	<DEL>	.	.	.	SVTYPE=DEL;POS=38730524;SVLEN=-87;END=38730611;STRANDS=+-:5;CIPOS=-10,9;CIEND=-10,9;CIPOS95=0,0;CIEND95=0,0;SU=5;PE=0;SR=5;ALG=PROD;AF=3.419e-05;NSAMP=1;MSQ=128.81;AC=1;AN=29246;NFAM=1	.
chr19	38730618	38730701	chr19	38732966	38733052	261220	2760.3	+	-	DEL	PASS	261220	N	<DEL>	.	.	.	SVTYPE=DEL;POS=38730660;SVLEN=-2350;END=38733010;STRANDS=+-:123;CIPOS=-42,41;CIEND=-44,42;CIPOS95=0,0;CIEND95=0,0;SU=123;PE=70;SR=53;ALG=PROD;AF=6.839e-05;NSAMP=2;MSQ=599.37;AC=2;AN=29246;NFAM=2	.
chr19	38735708	38735725	chr19	38736034	38736051	261221	77548.1	+	-	BND	LOW	261221_1	N	N[chr19:38736044[	261221_2	N	]chr19:38735717]N	SVTYPE=BND;POS=38735717;STRANDS=+-:38;CIPOS=-9,8;CIEND=-9,8;CIPOS95=0,0;CIEND95=0,0;MATEID=261221_2;EVENT=261221;SU=38;PE=0;SR=38;ALG=PROD;AF=0.03256;NSAMP=814;MSQ=50.26;RECLASSIFIED;AC=952;AN=29240;NFAM=775	SVTYPE=BND;POS=38736044;STRANDS=+-:38;CIPOS=-9,8;CIEND=-9,8;CIPOS95=0,0;CIEND95=0,0;MATEID=261221_1;EVENT=261221;SECONDARY;SU=38;PE=0;SR=38;ALG=PROD;AF=0.03256;NSAMP=814;MSQ=50.26;RECLASSIFIED;AC=952;AN=29240;NFAM=775
chr19	38735917	38735936	chr19	38736024	38736043	261223	34787.3	+	-	BND	LOW	261223_1	N	N[chr19:38736035[	261223_2	N	]chr19:38735927]N	SVTYPE=BND;POS=38735927;STRANDS=+-:5;CIPOS=-10,9;CIEND=-10,9;CIPOS95=0,0;CIEND95=0,0;MATEID=261223_2;EVENT=261223;SU=5;PE=0;SR=5;ALG=PROD;AF=0.01763;NSAMP=439;MSQ=32.44;RECLASSIFIED;AC=503;AN=28532;NFAM=433	SVTYPE=BND;POS=38736035;STRANDS=+-:5;CIPOS=-10,9;CIEND=-10,9;CIPOS95=0,0;CIEND95=0,0;MATEID=261223_1;EVENT=261223;SECONDARY;SU=5;PE=0;SR=5;ALG=PROD;AF=0.01763;NSAMP=439;MSQ=32.44;RECLASSIFIED;AC=503;AN=28532;NFAM=433
chr19	38736901	38736916	chr19	38737290	38737298	261224	2234.49	+	-	BND	LOW	261224_1	N	N[chr19:38737291[	261224_2	N	]chr19:38736910]N	SVTYPE=BND;POS=38736910;STRANDS=+-:60;CIPOS=-9,6;CIEND=0,8;CIPOS95=0,0;CIEND95=0,0;MATEID=261224_2;EVENT=261224;SU=60;PE=0;SR=60;ALG=PROD;AF=0.002052;NSAMP=60;MSQ=17.26;RECLASSIFIED;AC=60;AN=29246;NFAM=60	SVTYPE=BND;POS=38737291;STRANDS=+-:60;CIPOS=0,8;CIEND=-9,6;CIPOS95=0,0;CIEND95=0,0;MATEID=261224_1;EVENT=261224;SECONDARY;SU=60;PE=0;SR=60;ALG=PROD;AF=0.002052;NSAMP=60;MSQ=17.26;RECLASSIFIED;AC=60;AN=29246;NFAM=60
chr19	38736912	38737292	chr19	38789152	38789415	492203	263.71	-	+	DUP	PASS	492203	N	<DUP>	.	.	.	SVTYPE=DUP;POS=38737285;SVLEN=51877;END=38789162;STRANDS=-+:14;IMPRECISE;CIPOS=-373,7;CIEND=-10,253;CIPOS95=-109,2;CIEND95=-3,43;SU=14;PE=14;SR=0;ALG=PROD;AF=3.419e-05;NSAMP=1;MSQ=255.07;AC=1;AN=29246;NFAM=1	.
chr19	38738940	38738990	chr19	38739004	38739053	261225	431.59	+	-	BND	LOW	261225_1	N	N[chr19:38739030[	261225_2	N	]chr19:38738966]N	SVTYPE=BND;POS=38738966;STRANDS=+-:15;CIPOS=-26,24;CIEND=-25,24;CIPOS95=0,0;CIEND95=0,0;MATEID=261225_2;EVENT=261225;SU=15;PE=0;SR=15;ALG=PROD;AF=3.419e-05;NSAMP=1;MSQ=167.82;RECLASSIFIED;AC=1;AN=29246;NFAM=1	SVTYPE=BND;POS=38739030;STRANDS=+-:15;CIPOS=-25,24;CIEND=-26,24;CIPOS95=0,0;CIEND95=0,0;MATEID=261225_1;EVENT=261225;SECONDARY;SU=15;PE=0;SR=15;ALG=PROD;AF=3.419e-05;NSAMP=1;MSQ=167.82;RECLASSIFIED;AC=1;AN=29246;NFAM=1
chr19	38743271	38743290	chr19	38743619	38743638	261226	58351.2	+	-	BND	LOW	261226_1	N	N[chr19:38743630[	261226_2	N	]chr19:38743281]N	SVTYPE=BND;POS=38743281;STRANDS=+-:4;IMPRECISE;CIPOS=-10,9;CIEND=-10,9;CIPOS95=-1,1;CIEND95=-1,1;MATEID=261226_2;EVENT=261226;SU=4;PE=2;SR=2;ALG=PROD;AF=0.02048;NSAMP=599;MSQ=51.88;RECLASSIFIED;AC=599;AN=29246;NFAM=593	SVTYPE=BND;POS=38743630;STRANDS=+-:4;IMPRECISE;CIPOS=-10,9;CIEND=-10,9;CIPOS95=-1,1;CIEND95=-1,1;MATEID=261226_1;EVENT=261226;SECONDARY;SU=4;PE=2;SR=2;ALG=PROD;AF=0.02048;NSAMP=599;MSQ=51.88;RECLASSIFIED;AC=599;AN=29246;NFAM=593
chr19	38743677	38743687	chr19	38743870	38743889	261227	17018.9	+	-	BND	LOW	261227_1	N	N[chr19:38743881[	261227_2	N	]chr19:38743683]N	SVTYPE=BND;POS=38743683;STRANDS=+-:9;CIPOS=-6,4;CIEND=-10,9;CIPOS95=0,0;CIEND95=0,0;MATEID=261227_2;EVENT=261227;SU=9;PE=2;SR=7;ALG=PROD;AF=0.006462;NSAMP=189;MSQ=88.59;RECLASSIFIED;AC=189;AN=29246;NFAM=189	SVTYPE=BND;POS=38743881;STRANDS=+-:9;CIPOS=-10,9;CIEND=-6,4;CIPOS95=0,0;CIEND95=0,0;MATEID=261227_1;EVENT=261227;SECONDARY;SU=9;PE=2;SR=7;ALG=PROD;AF=0.006462;NSAMP=189;MSQ=88.59;RECLASSIFIED;AC=189;AN=29246;NFAM=189
chr19	38749020	38749039	chr19	38749277	38749296	261229	188.4	+	-	BND	LOW	261229_1	N	N[chr19:38749288[	261229_2	N	]chr19:38749030]N	SVTYPE=BND;POS=38749030;STRANDS=+-:4;IMPRECISE;CIPOS=-10,9;CIEND=-10,9;CIPOS95=-1,1;CIEND95=-1,1;MATEID=261229_2;EVENT=261229;SU=4;PE=1;SR=3;ALG=PROD;AF=0.000171;NSAMP=5;MSQ=24.49;RECLASSIFIED;AC=5;AN=29246;NFAM=5	SVTYPE=BND;POS=38749288;STRANDS=+-:4;IMPRECISE;CIPOS=-10,9;CIEND=-10,9;CIPOS95=-1,1;CIEND95=-1,1;MATEID=261229_1;EVENT=261229;SECONDARY;SU=4;PE=1;SR=3;ALG=PROD;AF=0.000171;NSAMP=5;MSQ=24.49;RECLASSIFIED;AC=5;AN=29246;NFAM=5
chr19	38750166	38750223	chr19	38750291	38750348	492204	2.83243e+06	-	+	DUP	PASS	492204	N	<DUP>	.	.	.	SVTYPE=DUP;POS=38750195;SVLEN=125;END=38750320;STRANDS=-+:12;CIPOS=-29,28;CIEND=-29,28;CIPOS95=0,0;CIEND95=0,0;SU=12;PE=0;SR=12;ALG=PROD;AF=0.5161;NSAMP=12570;MSQ=130.81;AC=15094;AN=29246;NFAM=11586	.
chr19	38751420	38751876	chrX	94701855	94702227	41296	311.03	-	-	BND	LOW	41296_1	N	[chrX:94702219[N	41296_2	N	[chr19:38751868[N	SVTYPE=BND;POS=38751868;STRANDS=--:4;IMPRECISE;CIPOS=-447,9;CIEND=-363,9;CIPOS95=-112,2;CIEND95=-83,2;MATEID=41296_2;EVENT=41296;SU=4;PE=4;SR=0;ALG=PROD;AF=0.0005129;NSAMP=15;MSQ=19.63;AC=15;AN=29246;NFAM=15	SVTYPE=BND;POS=94702219;STRANDS=--:4;IMPRECISE;CIPOS=-363,9;CIEND=-447,9;CIPOS95=-83,2;CIEND95=-112,2;MATEID=41296_1;EVENT=41296;SECONDARY;SU=4;PE=4;SR=0;ALG=PROD;AF=0.0005129;NSAMP=15;MSQ=19.63;AC=15;AN=29246;NFAM=15
chr19	38752033	38752519	chrX	94702142	94702401	41093	481.71	+	+	BND	LOW	41093_1	N	N]chrX:94702184]	41093_2	N	N]chr19:38752047]	SVTYPE=BND;POS=38752047;STRANDS=++:33;IMPRECISE;CIPOS=-14,472;CIEND=-42,217;CIPOS95=-14,79;CIEND95=-18,18;MATEID=41093_2;EVENT=41093;SU=33;PE=33;SR=0;ALG=PROD;AF=0.0006155;NSAMP=18;MSQ=24.16;AC=18;AN=29246;NFAM=18	SVTYPE=BND;POS=94702184;STRANDS=++:33;IMPRECISE;CIPOS=-42,217;CIEND=-14,472;CIPOS95=-18,18;CIEND95=-14,79;MATEID=41093_1;EVENT=41093;SECONDARY;SU=33;PE=33;SR=0;ALG=PROD;AF=0.0006155;NSAMP=18;MSQ=24.16;AC=18;AN=29246;NFAM=18
chr19	38756728	38756745	chr19	38757029	38757045	261231	477.99	+	-	BND	LOW	261231_1	N	N[chr19:38757039[	261231_2	N	]chr19:38756737]N	SVTYPE=BND;POS=38756737;STRANDS=+-:33;CIPOS=-9,8;CIEND=-9,7;CIPOS95=0,0;CIEND95=0,0;MATEID=261231_2;EVENT=261231;SU=33;PE=0;SR=33;ALG=PROD;AF=0.0002735;NSAMP=8;MSQ=40.48;RECLASSIFIED;AC=8;AN=29246;NFAM=8	SVTYPE=BND;POS=38757039;STRANDS=+-:33;CIPOS=-9,7;CIEND=-9,8;CIPOS95=0,0;CIEND95=0,0;MATEID=261231_1;EVENT=261231;SECONDARY;SU=33;PE=0;SR=33;ALG=PROD;AF=0.0002735;NSAMP=8;MSQ=40.48;RECLASSIFIED;AC=8;AN=29246;NFAM=8
chr19	38757955	38757972	chr19	38758084	38758101	261232	24.87	+	-	DEL	PASS	261232	N	<DEL>	.	.	.	SVTYPE=DEL;POS=38757964;SVLEN=-129;END=38758093;STRANDS=+-:4;CIPOS=-9,8;CIEND=-9,8;CIPOS95=0,0;CIEND95=0,0;SU=4;PE=0;SR=4;ALG=PROD;AF=3.419e-05;NSAMP=1;MSQ=23.87;AC=1;AN=29246;NFAM=1	.
chr19	38758686	38758843	chr19	38818769	38819038	492205	252.11	-	+	DUP	PASS	492205	N	<DUP>	.	.	.	SVTYPE=DUP;POS=38758834;SVLEN=59945;END=38818779;STRANDS=-+:22;IMPRECISE;CIPOS=-148,9;CIEND=-10,259;CIPOS95=-35,1;CIEND95=-3,38;SU=22;PE=22;SR=0;ALG=PROD;AF=6.839e-05;NSAMP=1;MSQ=251.83;AC=2;AN=29246;NFAM=1	.
chr19	38762439	38762639	chr19	38763323	38763703	261235	563.07	+	-	DEL	PASS	261235	N	<DEL>	.	.	.	SVTYPE=DEL;POS=38762447;SVLEN=-1247;END=38763694;STRANDS=+-:15;IMPRECISE;CIPOS=-8,192;CIEND=-371,9;CIPOS95=0,44;CIEND95=-73,2;SU=15;PE=15;SR=0;ALG=PROD;AF=0.0001026;NSAMP=3;MSQ=165.75;RETAINED;AC=3;AN=29246;NFAM=3	.
chr19	38764272	38764706	chr19	38775991	38776597	572020	59.86	-	-	BND	LOW	572020_1	N	[chr19:38776589[N	572020_2	N	[chr19:38764698[N	SVTYPE=BND;POS=38764698;STRANDS=--:5;IMPRECISE;CIPOS=-425,9;CIEND=-597,9;CIPOS95=-99,2;CIEND95=-112,2;MATEID=572020_2;EVENT=572020;SU=5;PE=5;SR=0;ALG=PROD;AF=3.419e-05;NSAMP=1;MSQ=59.86;AC=1;AN=29246;NFAM=1	SVTYPE=BND;POS=38776589;STRANDS=--:5;IMPRECISE;CIPOS=-597,9;CIEND=-425,9;CIPOS95=-112,2;CIEND95=-99,2;MATEID=572020_1;EVENT=572020;SECONDARY;SU=5;PE=5;SR=0;ALG=PROD;AF=3.419e-05;NSAMP=1;MSQ=59.86;AC=1;AN=29246;NFAM=1
chr19	38766108	38766127	chr19	38766556	38766575	261237	49.03	+	-	BND	LOW	261237_1	N	N[chr19:38766567[	261237_2	N	]chr19:38766118]N	SVTYPE=BND;POS=38766118;STRANDS=+-:5;CIPOS=-10,9;CIEND=-10,9;CIPOS95=0,0;CIEND95=0,0;MATEID=261237_2;EVENT=261237;SU=5;PE=0;SR=5;ALG=PROD;AF=3.419e-05;NSAMP=1;MSQ=6.73;RECLASSIFIED;AC=1;AN=29246;NFAM=1	SVTYPE=BND;POS=38766567;STRANDS=+-:5;CIPOS=-10,9;CIEND=-10,9;CIPOS95=0,0;CIEND95=0,0;MATEID=261237_1;EVENT=261237;SECONDARY;SU=5;PE=0;SR=5;ALG=PROD;AF=3.419e-05;NSAMP=1;MSQ=6.73;RECLASSIFIED;AC=1;AN=29246;NFAM=1
chr19	38767642	38767649	chr19	38767762	38767769	261238	233.7	+	-	DEL	PASS	261238	N	<DEL>	.	.	.	SVTYPE=DEL;POS=38767646;SVLEN=-120;END=38767766;STRANDS=+-:9;CIPOS=-4,3;CIEND=-4,3;CIPOS95=0,0;CIEND95=0,0;SU=9;PE=0;SR=9;ALG=PROD;AF=3.419e-05;NSAMP=1;MSQ=233.7;AC=1;AN=29246;NFAM=1	.
chr19	38769433	38770084	chr19	38793043	38793660	572022	2304.45	+	+	BND	PASS	572022_1	N	N]chr19:38793122]	572022_2	N	N]chr19:38769702]	SVTYPE=BND;POS=38769702;STRANDS=++:37;IMPRECISE;CIPOS=-269,382;CIEND=-79,538;CIPOS95=-235,235;CIEND95=-79,271;MATEID=572022_2;EVENT=572022;SU=37;PE=37;SR=0;ALG=SUM;AF=0.0002735;NSAMP=8;MSQ=269.27;RETAINED;AC=8;AN=29246;NFAM=6	SVTYPE=BND;POS=38793122;STRANDS=++:37;IMPRECISE;CIPOS=-79,538;CIEND=-269,382;CIPOS95=-79,271;CIEND95=-235,235;MATEID=572022_1;EVENT=572022;SECONDARY;SU=37;PE=37;SR=0;ALG=SUM;AF=0.0002735;NSAMP=8;MSQ=269.27;RETAINED;AC=8;AN=29246;NFAM=6
chr19	38769625	38769804	chr19	38792732	38792837	572021	2241.38	-	-	BND	PASS	572021_1	N	[chr19:38792816[N	572021_2	N	[chr19:38769795[N	SVTYPE=BND;POS=38769795;STRANDS=--:117;IMPRECISE;CIPOS=-169,10;CIEND=-83,22;CIPOS95=-8,8;CIEND95=-5,5;MATEID=572021_2;EVENT=572021;SU=117;PE=117;SR=0;ALG=PROD;AF=0.0001026;NSAMP=3;MSQ=327.57;AC=3;AN=29246;NFAM=3	SVTYPE=BND;POS=38792816;STRANDS=--:117;IMPRECISE;CIPOS=-83,22;CIEND=-169,10;CIPOS95=-5,5;CIEND95=-8,8;MATEID=572021_1;EVENT=572021;SECONDARY;SU=117;PE=117;SR=0;ALG=PROD;AF=0.0001026;NSAMP=3;MSQ=327.57;AC=3;AN=29246;NFAM=3
chr19	38769759	38770759	chr19	38792034	38792937	572023	4008.16	+	+	INV	LOW	572023	N	<INV>	.	.	.	SVTYPE=INV;POS=38770183;SVLEN=22350;END=38792533;STRANDS=++:12,--:14;IMPRECISE;CIPOS=-424,576;CIEND=-499,404;CIPOS95=-150,150;CIEND95=-128,128;SU=26;PE=26;SR=0;ALG=SUM;AF=0.0004787;NSAMP=14;MSQ=202.83;AC=14;AN=29246;NFAM=12	.
chr19	38770227	38770714	chr19	38792500	38793119	572026	1581.36	+	+	BND	LOW	572026_1	N	N]chr19:38792530]	572026_2	N	N]chr19:38770257]	SVTYPE=BND;POS=38770257;STRANDS=++:6;IMPRECISE;CIPOS=-30,457;CIEND=-30,589;CIPOS95=-30,84;CIEND95=-30,114;MATEID=572026_2;EVENT=572026;SU=6;PE=6;SR=0;ALG=PROD;AF=0.0002735;NSAMP=8;MSQ=197.25;AC=8;AN=29246;NFAM=6	SVTYPE=BND;POS=38792530;STRANDS=++:6;IMPRECISE;CIPOS=-30,589;CIEND=-30,457;CIPOS95=-30,114;CIEND95=-30,84;MATEID=572026_1;EVENT=572026;SECONDARY;SU=6;PE=6;SR=0;ALG=PROD;AF=0.0002735;NSAMP=8;MSQ=197.25;AC=8;AN=29246;NFAM=6
chr19	38773788	38774083	chr19	38788272	38788654	572027	155.8	-	-	BND	LOW	572027_1	N	[chr19:38788646[N	572027_2	N	[chr19:38774075[N	SVTYPE=BND;POS=38774075;STRANDS=--:9;IMPRECISE;CIPOS=-286,9;CIEND=-373,9;CIPOS95=-67,2;CIEND95=-72,2;MATEID=572027_2;EVENT=572027;SU=9;PE=9;SR=0;ALG=PROD;AF=3.419e-05;NSAMP=1;MSQ=155.8;AC=1;AN=29246;NFAM=1	SVTYPE=BND;POS=38788646;STRANDS=--:9;IMPRECISE;CIPOS=-373,9;CIEND=-286,9;CIPOS95=-72,2;CIEND95=-67,2;MATEID=572027_1;EVENT=572027;SECONDARY;SU=9;PE=9;SR=0;ALG=PROD;AF=3.419e-05;NSAMP=1;MSQ=155.8;AC=1;AN=29246;NFAM=1
chr19	38774477	38774760	chr19	38788313	38788537	572028	547.85	+	+	BND	LOW	572028_1	N	N]chr19:38788363]	572028_2	N	N]chr19:38774524]	SVTYPE=BND;POS=38774524;STRANDS=++:39;IMPRECISE;CIPOS=-47,236;CIEND=-50,174;CIPOS95=-17,17;CIEND95=-14,14;MATEID=572028_2;EVENT=572028;SU=39;PE=39;SR=0;ALG=PROD;AF=0.0001368;NSAMP=4;MSQ=136.96;AC=4;AN=29246;NFAM=3	SVTYPE=BND;POS=38788363;STRANDS=++:39;IMPRECISE;CIPOS=-50,174;CIEND=-47,236;CIPOS95=-14,14;CIEND95=-17,17;MATEID=572028_1;EVENT=572028;SECONDARY;SU=39;PE=39;SR=0;ALG=PROD;AF=0.0001368;NSAMP=4;MSQ=136.96;AC=4;AN=29246;NFAM=3
chr19	38775621	38776048	chr19	38787544	38787860	492206	203.56	-	+	DUP	PASS	492206	N	<DUP>	.	.	.	SVTYPE=DUP;POS=38776019;SVLEN=11555;END=38787574;STRANDS=-+:18;IMPRECISE;CIPOS=-398,29;CIEND=-30,286;CIPOS95=-39,29;CIEND95=-30,39;SU=18;PE=18;SR=0;ALG=PROD;AF=6.839e-05;NSAMP=2;MSQ=64.09;AC=2;AN=29246;NFAM=2	.
chr19	38776671	38776683	chr19	38798697	38798716	572029	365.45	-	-	BND	PASS	572029_1	N	[chr19:38798708[N	572029_2	N	[chr19:38776682[N	SVTYPE=BND;POS=38776682;STRANDS=--:18;CIPOS=-10,2;CIEND=-10,9;CIPOS95=0,0;CIEND95=0,0;MATEID=572029_2;EVENT=572029;SU=18;PE=13;SR=5;ALG=PROD;AF=3.419e-05;NSAMP=1;MSQ=365.45;AC=1;AN=29246;NFAM=1	SVTYPE=BND;POS=38798708;STRANDS=--:18;CIPOS=-10,9;CIEND=-10,2;CIPOS95=0,0;CIEND95=0,0;MATEID=572029_1;EVENT=572029;SECONDARY;SU=18;PE=13;SR=5;ALG=PROD;AF=3.419e-05;NSAMP=1;MSQ=365.45;AC=1;AN=29246;NFAM=1
chr19	38782473	38783056	chr20	22505621	22506286	40684	144159.0	-	+	BND	LOW	40684_1	N	]chr20:22505630]N	40684_2	N	N[chr19:38783048[	SVTYPE=BND;POS=38783048;STRANDS=-+:4;IMPRECISE;CIPOS=-574,9;CIEND=-9,656;CIPOS95=-180,1;CIEND95=0,232;MATEID=40684_2;EVENT=40684;SU=4;PE=4;SR=0;ALG=PROD;AF=0.1087;NSAMP=3180;MSQ=26.68;AC=3180;AN=29246;NFAM=3032	SVTYPE=BND;POS=22505630;STRANDS=-+:4;IMPRECISE;CIPOS=-9,656;CIEND=-574,9;CIPOS95=0,232;CIEND95=-180,1;MATEID=40684_1;EVENT=40684;SECONDARY;SU=4;PE=4;SR=0;ALG=PROD;AF=0.1087;NSAMP=3180;MSQ=26.68;AC=3180;AN=29246;NFAM=3032
chr19	38782744	38782788	chr19	38783077	38783121	261239	7805.23	+	-	BND	LOW	261239_1	N	N[chr19:38783100[	261239_2	N	]chr19:38782766]N	SVTYPE=BND;POS=38782766;STRANDS=+-:938;CIPOS=-22,22;CIEND=-22,22;CIPOS95=0,0;CIEND95=0,0;MATEID=261239_2;EVENT=261239;SU=938;PE=0;SR=938;ALG=PROD;AF=0.004787;NSAMP=140;MSQ=55.03;RECLASSIFIED;AC=140;AN=29246;NFAM=140	SVTYPE=BND;POS=38783100;STRANDS=+-:938;CIPOS=-22,22;CIEND=-22,22;CIPOS95=0,0;CIEND95=0,0;MATEID=261239_1;EVENT=261239;SECONDARY;SU=938;PE=0;SR=938;ALG=PROD;AF=0.004787;NSAMP=140;MSQ=55.03;RECLASSIFIED;AC=140;AN=29246;NFAM=140
chr19	38784922	38785319	chr19	38787050	38787478	261240	176.78	+	-	DEL	PASS	261240	N	<DEL>	.	.	.	SVTYPE=DEL;POS=38784932;SVLEN=-2537;END=38787469;STRANDS=+-:10;IMPRECISE;CIPOS=-10,387;CIEND=-419,9;CIPOS95=-2,51;CIEND95=-59,3;SU=10;PE=10;SR=0;ALG=PROD;AF=3.419e-05;NSAMP=1;MSQ=176.78;AC=1;AN=29246;NFAM=1	.
chr19	38786136	38786155	chr19	38786255	38786274	261241	28356.0	+	-	BND	LOW	261241_1	N	N[chr19:38786266[	261241_2	N	]chr19:38786146]N	SVTYPE=BND;POS=38786146;STRANDS=+-:4;IMPRECISE;CIPOS=-10,9;CIEND=-10,9;CIPOS95=-1,1;CIEND95=-1,1;MATEID=261241_2;EVENT=261241;SU=4;PE=1;SR=3;ALG=PROD;AF=0.0253;NSAMP=740;MSQ=23.81;RECLASSIFIED;AC=740;AN=29246;NFAM=730	SVTYPE=BND;POS=38786266;STRANDS=+-:4;IMPRECISE;CIPOS=-10,9;CIEND=-10,9;CIPOS95=-1,1;CIEND95=-1,1;MATEID=261241_1;EVENT=261241;SECONDARY;SU=4;PE=1;SR=3;ALG=PROD;AF=0.0253;NSAMP=740;MSQ=23.81;RECLASSIFIED;AC=740;AN=29246;NFAM=730
chr19	38795126	38795231	chr19	38795751	38795757	572030	4.82	+	+	INV	LOW	572030	N	<INV>	.	.	.	SVTYPE=INV;POS=38795206;SVLEN=551;END=38795757;STRANDS=++:1,--:3;IMPRECISE;CIPOS=-80,25;CIEND=-6,0;CIPOS95=-54,20;CIEND95=-6,0;SU=4;PE=4;SR=0;ALG=PROD;AF=3.419e-05;NSAMP=1;MSQ=4.64;AC=1;AN=29246;NFAM=1	.
chr19	38799992	38800009	chr19	38800271	38800288	261242	239.3	+	-	BND	LOW	261242_1	N	N[chr19:38800281[	261242_2	N	]chr19:38800001]N	SVTYPE=BND;POS=38800001;STRANDS=+-:26;CIPOS=-9,8;CIEND=-9,8;CIPOS95=0,0;CIEND95=0,0;MATEID=261242_2;EVENT=261242;SU=26;PE=0;SR=26;ALG=PROD;AF=0.0004445;NSAMP=13;MSQ=10.21;RECLASSIFIED;AC=13;AN=29246;NFAM=13	SVTYPE=BND;POS=38800281;STRANDS=+-:26;CIPOS=-9,8;CIEND=-9,8;CIPOS95=0,0;CIEND95=0,0;MATEID=261242_1;EVENT=261242;SECONDARY;SU=26;PE=0;SR=26;ALG=PROD;AF=0.0004445;NSAMP=13;MSQ=10.21;RECLASSIFIED;AC=13;AN=29246;NFAM=13
chr19	38808359	38808504	chr19	38809185	38809380	572031	40.14	+	+	INV	LOW	572031	N	<INV>	.	.	.	SVTYPE=INV;POS=38808493;SVLEN=853;END=38809346;STRANDS=++:1,--:4;IMPRECISE;CIPOS=-134,11;CIEND=-161,34;CIPOS95=-116,2;CIEND95=-126,26;SU=5;PE=5;SR=0;ALG=PROD;AF=6.839e-05;NSAMP=2;MSQ=19.75;AC=2;AN=29246;NFAM=2	.
chr19	38809260	38809552	chr19	38810127	38810449	261243	263.76	+	-	DEL	PASS	261243	N	<DEL>	.	.	.	SVTYPE=DEL;POS=38809270;SVLEN=-1170;END=38810440;STRANDS=+-:12;IMPRECISE;CIPOS=-10,282;CIEND=-313,9;CIPOS95=-1,60;CIEND95=-68,2;SU=12;PE=12;SR=0;ALG=PROD;AF=3.419e-05;NSAMP=1;MSQ=263.76;AC=1;AN=29246;NFAM=1	.
chr19	38809433	38809449	chr19	38809766	38809782	492207	39.75	-	+	BND	LOW	492207_1	N	]chr19:38809774]N	492207_2	N	N[chr19:38809441[	SVTYPE=BND;POS=38809441;STRANDS=-+:5;IMPRECISE;CIPOS=-7,9;CIEND=-8,8;CIPOS95=0,1;CIEND95=0,0;MATEID=492207_2;EVENT=492207;SU=5;PE=1;SR=4;ALG=PROD;AF=0.0001026;NSAMP=3;MSQ=9;RECLASSIFIED;AC=3;AN=29246;NFAM=3	SVTYPE=BND;POS=38809774;STRANDS=-+:5;IMPRECISE;CIPOS=-8,8;CIEND=-7,9;CIPOS95=0,0;CIEND95=0,1;MATEID=492207_1;EVENT=492207;SECONDARY;SU=5;PE=1;SR=4;ALG=PROD;AF=0.0001026;NSAMP=3;MSQ=9;RECLASSIFIED;AC=3;AN=29246;NFAM=3
chr19	38813800	38813817	chr19	38814245	38814260	261244	399.71	+	-	BND	LOW	261244_1	N	N[chr19:38814253[	261244_2	N	]chr19:38813809]N	SVTYPE=BND;POS=38813809;STRANDS=+-:4;IMPRECISE;CIPOS=-9,8;CIEND=-7,8;CIPOS95=0,0;CIEND95=-1,3;MATEID=261244_2;EVENT=261244;SU=4;PE=0;SR=4;ALG=PROD;AF=0.0003419;NSAMP=10;MSQ=18.7;RECLASSIFIED;AC=10;AN=29246;NFAM=10	SVTYPE=BND;POS=38814253;STRANDS=+-:4;IMPRECISE;CIPOS=-7,8;CIEND=-9,8;CIPOS95=-1,3;CIEND95=0,0;MATEID=261244_1;EVENT=261244;SECONDARY;SU=4;PE=0;SR=4;ALG=PROD;AF=0.0003419;NSAMP=10;MSQ=18.7;RECLASSIFIED;AC=10;AN=29246;NFAM=10
chr19	38827578	38827632	chr19	38827757	38827812	492209	149.29	-	+	DUP	PASS	492209	N	<DUP>	.	.	.	SVTYPE=DUP;POS=38827604;SVLEN=183;END=38827787;STRANDS=-+:13;CIPOS=-26,28;CIEND=-30,25;CIPOS95=0,0;CIEND95=0,0;SU=13;PE=0;SR=13;ALG=PROD;AF=6.839e-05;NSAMP=2;MSQ=70.87;AC=2;AN=29246;NFAM=2	.
chr19	38834620	38834639	chr19	38835610	38835629	261247	479.48	+	-	DEL	PASS	261247	N	<DEL>	.	.	.	SVTYPE=DEL;POS=38834630;SVLEN=-990;END=38835620;STRANDS=+-:16;CIPOS=-10,9;CIEND=-10,9;CIPOS95=0,0;CIEND95=0,0;SU=16;PE=12;SR=4;ALG=PROD;AF=3.419e-05;NSAMP=1;MSQ=479.48;AC=1;AN=29246;NFAM=1	.
chr19	38850612	38850623	chr19	38850780	38850791	261249	210.96	+	-	BND	LOW	261249_1	N	N[chr19:38850787[	261249_2	N	]chr19:38850618]N	SVTYPE=BND;POS=38850618;STRANDS=+-:6;CIPOS=-6,5;CIEND=-6,5;CIPOS95=0,0;CIEND95=0,0;MATEID=261249_2;EVENT=261249;SU=6;PE=0;SR=6;ALG=PROD;AF=6.839e-05;NSAMP=2;MSQ=104.23;RECLASSIFIED;AC=2;AN=29246;NFAM=2	SVTYPE=BND;POS=38850787;STRANDS=+-:6;CIPOS=-6,5;CIEND=-6,5;CIPOS95=0,0;CIEND95=0,0;MATEID=261249_1;EVENT=261249;SECONDARY;SU=6;PE=0;SR=6;ALG=PROD;AF=6.839e-05;NSAMP=2;MSQ=104.23;RECLASSIFIED;AC=2;AN=29246;NFAM=2
chr19	38857553	38857972	chr19	39404486	39404729	492210	701.68	-	+	BND	LOW	492210_1	N	]chr19:39404505]N	492210_2	N	N[chr19:38857964[	SVTYPE=BND;POS=38857964;STRANDS=-+:123;IMPRECISE;CIPOS=-410,9;CIEND=-19,224;CIPOS95=-26,9;CIEND95=-5,5;MATEID=492210_2;EVENT=492210;SU=123;PE=123;SR=0;ALG=PROD;AF=0.0005471;NSAMP=16;MSQ=41.68;RECLASSIFIED;AC=16;AN=29246;NFAM=15	SVTYPE=BND;POS=39404505;STRANDS=-+:123;IMPRECISE;CIPOS=-19,224;CIEND=-410,9;CIPOS95=-5,5;CIEND95=-26,9;MATEID=492210_1;EVENT=492210;SECONDARY;SU=123;PE=123;SR=0;ALG=PROD;AF=0.0005471;NSAMP=16;MSQ=41.68;RECLASSIFIED;AC=16;AN=29246;NFAM=15
chr19	38858149	38858977	chr19	39404010	39404663	261251	2082.66	+	-	BND	LOW	261251_1	N	N[chr19:39404615[	261251_2	N	]chr19:38858207]N	SVTYPE=BND;POS=38858207;STRANDS=+-:137;IMPRECISE;CIPOS=-58,770;CIEND=-604,49;CIPOS95=-58,105;CIEND95=-69,49;MATEID=261251_2;EVENT=261251;SU=137;PE=134;SR=3;ALG=SUM;AF=0.0005813;NSAMP=17;MSQ=92.76;RECLASSIFIED;AC=17;AN=29246;NFAM=16	SVTYPE=BND;POS=39404615;STRANDS=+-:137;IMPRECISE;CIPOS=-604,49;CIEND=-58,770;CIPOS95=-69,49;CIEND95=-58,105;MATEID=261251_1;EVENT=261251;SECONDARY;SU=137;PE=134;SR=3;ALG=SUM;AF=0.0005813;NSAMP=17;MSQ=92.76;RECLASSIFIED;AC=17;AN=29246;NFAM=16
chr19	38859782	38859787	chr19	38882918	38882924	492211	3526.48	-	+	BND	PASS	492211_1	N	]chr19:38882921]N	492211_2	N	N[chr19:38859787[	SVTYPE=BND;POS=38859787;STRANDS=-+:284;CIPOS=-4,1;CIEND=-3,3;CIPOS95=0,0;CIEND95=0,0;MATEID=492211_2;EVENT=492211;SU=284;PE=198;SR=86;ALG=PROD;AF=0.0001368;NSAMP=4;MSQ=197.11;RECLASSIFIED;AC=4;AN=29246;NFAM=4	SVTYPE=BND;POS=38882921;STRANDS=-+:284;CIPOS=-3,3;CIEND=-4,1;CIPOS95=0,0;CIEND95=0,0;MATEID=492211_1;EVENT=492211;SECONDARY;SU=284;PE=198;SR=86;ALG=PROD;AF=0.0001368;NSAMP=4;MSQ=197.11;RECLASSIFIED;AC=4;AN=29246;NFAM=4
chr19	38861350	38861383	chr19	38861523	38861568	572032	1002.5	+	+	BND	LOW	572032_1	N	N]chr19:38861546]	572032_2	N	N]chr19:38861373]	SVTYPE=BND;POS=38861373;STRANDS=++:41;CIPOS=-23,10;CIEND=-23,22;CIPOS95=0,0;CIEND95=0,0;MATEID=572032_2;EVENT=572032;SU=41;PE=23;SR=18;ALG=PROD;AF=0.0002052;NSAMP=6;MSQ=10.16;AC=6;AN=29246;NFAM=6	SVTYPE=BND;POS=38861546;STRANDS=++:41;CIPOS=-23,22;CIEND=-23,10;CIPOS95=0,0;CIEND95=0,0;MATEID=572032_1;EVENT=572032;SECONDARY;SU=41;PE=23;SR=18;ALG=PROD;AF=0.0002052;NSAMP=6;MSQ=10.16;AC=6;AN=29246;NFAM=6
chr19	38861355	38861374	chrX	136663367	136663386	41346	16998.7	-	-	BND	LOW	41346_1	N	[chrX:136663378[N	41346_2	N	[chr19:38861366[N	SVTYPE=BND;POS=38861366;STRANDS=--:5;CIPOS=-10,9;CIEND=-10,9;CIPOS95=0,0;CIEND95=0,0;MATEID=41346_2;EVENT=41346;SU=5;PE=0;SR=5;ALG=PROD;AF=0.01734;NSAMP=506;MSQ=27.45;AC=507;AN=29236;NFAM=504	SVTYPE=BND;POS=136663378;STRANDS=--:5;CIPOS=-10,9;CIEND=-10,9;CIPOS95=0,0;CIEND95=0,0;MATEID=41346_1;EVENT=41346;SECONDARY;SU=5;PE=0;SR=5;ALG=PROD;AF=0.01734;NSAMP=506;MSQ=27.45;AC=507;AN=29236;NFAM=504
chr19	38874625	38874871	chr19	38875493	38875705	492212	125.95	-	+	BND	LOW	492212_1	N	]chr19:38875503]N	492212_2	N	N[chr19:38874863[	SVTYPE=BND;POS=38874863;STRANDS=-+:12;IMPRECISE;CIPOS=-237,9;CIEND=-10,202;CIPOS95=-53,2;CIEND95=-3,38;MATEID=492212_2;EVENT=492212;SU=12;PE=12;SR=0;ALG=PROD;AF=3.419e-05;NSAMP=1;MSQ=109.15;RECLASSIFIED;AC=1;AN=29246;NFAM=1	SVTYPE=BND;POS=38875503;STRANDS=-+:12;IMPRECISE;CIPOS=-10,202;CIEND=-237,9;CIPOS95=-3,38;CIEND95=-53,2;MATEID=492212_1;EVENT=492212;SECONDARY;SU=12;PE=12;SR=0;ALG=PROD;AF=3.419e-05;NSAMP=1;MSQ=109.15;RECLASSIFIED;AC=1;AN=29246;NFAM=1
chr19	38881915	38881932	chr19	38882204	38882221	261253	84.73	+	-	BND	LOW	261253_1	N	N[chr19:38882214[	261253_2	N	]chr19:38881924]N	SVTYPE=BND;POS=38881924;STRANDS=+-:4;CIPOS=-9,8;CIEND=-9,8;CIPOS95=0,0;CIEND95=0,0;MATEID=261253_2;EVENT=261253;SU=4;PE=0;SR=4;ALG=PROD;AF=3.419e-05;NSAMP=1;MSQ=26.81;RECLASSIFIED;AC=1;AN=29246;NFAM=1	SVTYPE=BND;POS=38882214;STRANDS=+-:4;CIPOS=-9,8;CIEND=-9,8;CIPOS95=0,0;CIEND95=0,0;MATEID=261253_1;EVENT=261253;SECONDARY;SU=4;PE=0;SR=4;ALG=PROD;AF=3.419e-05;NSAMP=1;MSQ=26.81;RECLASSIFIED;AC=1;AN=29246;NFAM=1
chr19	38884546	38884970	chr19	38885313	38885758	261254	779.32	+	-	DEL	PASS	261254	N	<DEL>	.	.	.	SVTYPE=DEL;POS=38884576;SVLEN=-1143;END=38885719;STRANDS=+-:23;IMPRECISE;CIPOS=-30,394;CIEND=-406,39;CIPOS95=-30,146;CIEND95=-87,39;SU=23;PE=23;SR=0;ALG=SUM;AF=0.0001026;NSAMP=3;MSQ=259.77;RETAINED;AC=3;AN=29246;NFAM=3	.
chr19	38884638	38884653	chr19	38887086	38887101	261256	305.52	+	-	DEL	PASS	261256	N	<DEL>	.	.	.	SVTYPE=DEL;POS=38884644;SVLEN=-2452;END=38887096;STRANDS=+-:14;IMPRECISE;CIPOS=-6,9;CIEND=-10,5;CIPOS95=-1,1;CIEND95=-1,0;SU=14;PE=11;SR=3;ALG=PROD;AF=3.419e-05;NSAMP=1;MSQ=305.52;AC=1;AN=29246;NFAM=1	.
chr19	38885331	38885350	chr19	38886532	38886536	261257	676.02	+	-	DEL	PASS	261257	N	<DEL>	.	.	.	SVTYPE=DEL;POS=38885341;SVLEN=-1194;END=38886535;STRANDS=+-:29;CIPOS=-10,9;CIEND=-3,1;CIPOS95=0,0;CIEND95=0,0;SU=29;PE=16;SR=13;ALG=PROD;AF=3.419e-05;NSAMP=1;MSQ=671.42;AC=1;AN=29246;NFAM=1	.
chr19	38886711	38887071	chr19	38887784	38887847	261258	206.77	+	-	DEL	PASS	261258	N	<DEL>	.	.	.	SVTYPE=DEL;POS=38886721;SVLEN=-1117;END=38887838;STRANDS=+-:11;IMPRECISE;CIPOS=-10,350;CIEND=-54,9;CIPOS95=-3,55;CIEND95=-33,2;SU=11;PE=11;SR=0;ALG=PROD;AF=3.419e-05;NSAMP=1;MSQ=206.77;AC=1;AN=29246;NFAM=1	.
chr19	38897651	38897783	chr19	38898818	38898969	492213	1776.13	-	+	BND	LOW	492213_1	N	]chr19:38898831]N	492213_2	N	N[chr19:38897746[	SVTYPE=BND;POS=38897746;STRANDS=-+:173;IMPRECISE;CIPOS=-94,38;CIEND=-13,138;CIPOS95=-8,8;CIEND95=-4,4;MATEID=492213_2;EVENT=492213;SU=173;PE=173;SR=0;ALG=PROD;AF=0.0004787;NSAMP=14;MSQ=113.34;RECLASSIFIED;AC=14;AN=29246;NFAM=14	SVTYPE=BND;POS=38898831;STRANDS=-+:173;IMPRECISE;CIPOS=-13,138;CIEND=-94,38;CIPOS95=-4,4;CIEND95=-8,8;MATEID=492213_1;EVENT=492213;SECONDARY;SU=173;PE=173;SR=0;ALG=PROD;AF=0.0004787;NSAMP=14;MSQ=113.34;RECLASSIFIED;AC=14;AN=29246;NFAM=14
chr19	38906422	38906441	chr19	38906846	38906860	261259	209.05	+	-	BND	LOW	261259_1	N	N[chr19:38906853[	261259_2	N	]chr19:38906432]N	SVTYPE=BND;POS=38906432;STRANDS=+-:5;IMPRECISE;CIPOS=-10,9;CIEND=-6,8;CIPOS95=0,0;CIEND95=0,1;MATEID=261259_2;EVENT=261259;SU=5;PE=0;SR=5;ALG=PROD;AF=0.0002393;NSAMP=7;MSQ=11.33;RECLASSIFIED;AC=7;AN=29246;NFAM=7	SVTYPE=BND;POS=38906853;STRANDS=+-:5;IMPRECISE;CIPOS=-6,8;CIEND=-10,9;CIPOS95=0,1;CIEND95=0,0;MATEID=261259_1;EVENT=261259;SECONDARY;SU=5;PE=0;SR=5;ALG=PROD;AF=0.0002393;NSAMP=7;MSQ=11.33;RECLASSIFIED;AC=7;AN=29246;NFAM=7
chr19	38920667	38920686	chr19	38920727	38920734	261261	265.67	+	-	BND	PASS	261261_1	N	N[chr19:38920732[	261261_2	N	]chr19:38920677]N	SVTYPE=BND;POS=38920677;STRANDS=+-:10;CIPOS=-10,9;CIEND=-4,3;CIPOS95=0,0;CIEND95=0,0;MATEID=261261_2;EVENT=261261;SU=10;PE=0;SR=10;ALG=PROD;AF=3.419e-05;NSAMP=1;MSQ=257.75;RECLASSIFIED;AC=1;AN=29246;NFAM=1	SVTYPE=BND;POS=38920732;STRANDS=+-:10;CIPOS=-4,3;CIEND=-10,9;CIPOS95=0,0;CIEND95=0,0;MATEID=261261_1;EVENT=261261;SECONDARY;SU=10;PE=0;SR=10;ALG=PROD;AF=3.419e-05;NSAMP=1;MSQ=257.75;RECLASSIFIED;AC=1;AN=29246;NFAM=1
chr19	38923606	38923625	chr19	38923710	38923729	261262	55.04	+	-	BND	LOW	261262_1	N	N[chr19:38923721[	261262_2	N	]chr19:38923616]N	SVTYPE=BND;POS=38923616;STRANDS=+-:5;CIPOS=-10,9;CIEND=-10,9;CIPOS95=0,0;CIEND95=0,0;MATEID=261262_2;EVENT=261262;SU=5;PE=0;SR=5;ALG=PROD;AF=6.839e-05;NSAMP=2;MSQ=23.72;RECLASSIFIED;AC=2;AN=29246;NFAM=2	SVTYPE=BND;POS=38923721;STRANDS=+-:5;CIPOS=-10,9;CIEND=-10,9;CIPOS95=0,0;CIEND95=0,0;MATEID=261262_1;EVENT=261262;SECONDARY;SU=5;PE=0;SR=5;ALG=PROD;AF=6.839e-05;NSAMP=2;MSQ=23.72;RECLASSIFIED;AC=2;AN=29246;NFAM=2
chr19	38924087	38924380	chr19	38926638	38926668	261263	401.71	+	-	DEL	PASS	261263	N	<DEL>	.	.	.	SVTYPE=DEL;POS=38924097;SVLEN=-2562;END=38926659;STRANDS=+-:17;IMPRECISE;CIPOS=-10,283;CIEND=-21,9;CIPOS95=-3,33;CIEND95=-15,0;SU=17;PE=17;SR=0;ALG=PROD;AF=3.419e-05;NSAMP=1;MSQ=401.71;AC=1;AN=29246;NFAM=1	.
chr19	38926549	38926568	chr19	38926828	38926847	261264	39.1	+	-	BND	LOW	261264_1	N	N[chr19:38926839[	261264_2	N	]chr19:38926559]N	SVTYPE=BND;POS=38926559;STRANDS=+-:5;CIPOS=-10,9;CIEND=-10,9;CIPOS95=0,0;CIEND95=0,0;MATEID=261264_2;EVENT=261264;SU=5;PE=0;SR=5;ALG=PROD;AF=3.419e-05;NSAMP=1;MSQ=23.81;RECLASSIFIED;AC=1;AN=29246;NFAM=1	SVTYPE=BND;POS=38926839;STRANDS=+-:5;CIPOS=-10,9;CIEND=-10,9;CIPOS95=0,0;CIEND95=0,0;MATEID=261264_1;EVENT=261264;SECONDARY;SU=5;PE=0;SR=5;ALG=PROD;AF=3.419e-05;NSAMP=1;MSQ=23.81;RECLASSIFIED;AC=1;AN=29246;NFAM=1
chr19	38935661	38935961	chr19	38941423	38941721	261265	107.7	+	-	DEL	PASS	261265	N	<DEL>	.	.	.	SVTYPE=DEL;POS=38935671;SVLEN=-6041;END=38941712;STRANDS=+-:9;IMPRECISE;CIPOS=-10,290;CIEND=-289,9;CIPOS95=-2,66;CIEND95=-57,2;SU=9;PE=9;SR=0;ALG=PROD;AF=3.419e-05;NSAMP=1;MSQ=107.7;AC=1;AN=29246;NFAM=1	.
chr19	38939435	38939485	chr19	38952089	38952141	261266	1208.14	+	-	DEL	PASS	261266	N	<DEL>	.	.	.	SVTYPE=DEL;POS=38939461;SVLEN=-12658;END=38952119;STRANDS=+-:36;CIPOS=-26,24;CIEND=-30,22;CIPOS95=0,0;CIEND95=0,0;SU=36;PE=30;SR=6;ALG=PROD;AF=6.839e-05;NSAMP=2;MSQ=604.07;AC=2;AN=29246;NFAM=2	.
chr19	38941099	38941117	chr19	38944500	38944518	261267	263.63	+	-	DEL	PASS	261267	N	<DEL>	.	.	.	SVTYPE=DEL;POS=38941108;SVLEN=-3402;END=38944510;STRANDS=+-:10;IMPRECISE;CIPOS=-9,9;CIEND=-10,8;CIPOS95=-1,1;CIEND95=-1,0;SU=10;PE=8;SR=2;ALG=PROD;AF=3.419e-05;NSAMP=1;MSQ=263.63;AC=1;AN=29246;NFAM=1	.
chr19	38943318	38943335	chr19	38960809	38960828	261268	407.87	+	-	DEL	PASS	261268	N	<DEL>	.	.	.	SVTYPE=DEL;POS=38943326;SVLEN=-17493;END=38960819;STRANDS=+-:16;IMPRECISE;CIPOS=-8,9;CIEND=-10,9;CIPOS95=-1,3;CIEND95=-3,0;SU=16;PE=15;SR=1;ALG=PROD;AF=3.419e-05;NSAMP=1;MSQ=407.53;AC=1;AN=29246;NFAM=1	.
chr19	38947748	38947765	chr19	38948037	38948054	261269	196.07	+	-	BND	LOW	261269_1	N	N[chr19:38948047[	261269_2	N	]chr19:38947757]N	SVTYPE=BND;POS=38947757;STRANDS=+-:4;CIPOS=-9,8;CIEND=-9,8;CIPOS95=0,0;CIEND95=0,0;MATEID=261269_2;EVENT=261269;SU=4;PE=0;SR=4;ALG=PROD;AF=0.0002052;NSAMP=6;MSQ=29.3;RECLASSIFIED;AC=6;AN=29246;NFAM=6	SVTYPE=BND;POS=38948047;STRANDS=+-:4;CIPOS=-9,8;CIEND=-9,8;CIPOS95=0,0;CIEND95=0,0;MATEID=261269_1;EVENT=261269;SECONDARY;SU=4;PE=0;SR=4;ALG=PROD;AF=0.0002052;NSAMP=6;MSQ=29.3;RECLASSIFIED;AC=6;AN=29246;NFAM=6
chr19	38947854	38947871	chr19	38948224	38948241	261270	512.01	+	-	BND	LOW	261270_1	N	N[chr19:38948234[	261270_2	N	]chr19:38947863]N	SVTYPE=BND;POS=38947863;STRANDS=+-:4;CIPOS=-9,8;CIEND=-9,8;CIPOS95=0,0;CIEND95=0,0;MATEID=261270_2;EVENT=261270;SU=4;PE=0;SR=4;ALG=PROD;AF=0.0005129;NSAMP=15;MSQ=18.8;RECLASSIFIED;AC=15;AN=29246;NFAM=15	SVTYPE=BND;POS=38948234;STRANDS=+-:4;CIPOS=-9,8;CIEND=-9,8;CIPOS95=0,0;CIEND95=0,0;MATEID=261270_1;EVENT=261270;SECONDARY;SU=4;PE=0;SR=4;ALG=PROD;AF=0.0005129;NSAMP=15;MSQ=18.8;RECLASSIFIED;AC=15;AN=29246;NFAM=15
chr19	38955484	38955657	chr19	38956112	38956181	572033	9.25	+	+	INV	LOW	572033	N	<INV>	.	.	.	SVTYPE=INV;POS=38955648;SVLEN=506;END=38956154;STRANDS=++:2,--:3;IMPRECISE;CIPOS=-164,9;CIEND=-42,27;CIPOS95=-124,1;CIEND95=-31,18;SU=5;PE=5;SR=0;ALG=PROD;AF=3.419e-05;NSAMP=1;MSQ=9.25;AC=1;AN=29246;NFAM=1	.
chr19	38957610	38957925	chr19	38958460	38959164	261274	644.3	+	-	DEL	PASS	261274	N	<DEL>	.	.	.	SVTYPE=DEL;POS=38957620;SVLEN=-1535;END=38959155;STRANDS=+-:10;IMPRECISE;CIPOS=-10,305;CIEND=-695,9;CIPOS95=-2,64;CIEND95=-187,0;SU=10;PE=10;SR=0;ALG=PROD;AF=3.419e-05;NSAMP=1;MSQ=644.3;AC=1;AN=29246;NFAM=1	.
chr19	38959154	38959211	chr19	38959502	38959559	261275	205.47	+	-	BND	LOW	261275_1	N	N[chr19:38959532[	261275_2	N	]chr19:38959183]N	SVTYPE=BND;POS=38959183;STRANDS=+-:8;CIPOS=-29,28;CIEND=-29,28;CIPOS95=0,0;CIEND95=0,0;MATEID=261275_2;EVENT=261275;SU=8;PE=0;SR=8;ALG=PROD;AF=0.0003077;NSAMP=9;MSQ=16.65;RECLASSIFIED;AC=9;AN=29246;NFAM=9	SVTYPE=BND;POS=38959532;STRANDS=+-:8;CIPOS=-29,28;CIEND=-29,28;CIPOS95=0,0;CIEND95=0,0;MATEID=261275_1;EVENT=261275;SECONDARY;SU=8;PE=0;SR=8;ALG=PROD;AF=0.0003077;NSAMP=9;MSQ=16.65;RECLASSIFIED;AC=9;AN=29246;NFAM=9
chr19	38974005	38974014	chr19	38974056	38974065	261276	198.24	+	-	DEL	PASS	261276	N	<DEL>	.	.	.	SVTYPE=DEL;POS=38974010;SVLEN=-51;END=38974061;STRANDS=+-:7;CIPOS=-5,4;CIEND=-5,4;CIPOS95=0,0;CIEND95=0,0;SU=7;PE=0;SR=7;ALG=PROD;AF=3.419e-05;NSAMP=1;MSQ=197.91;AC=1;AN=29246;NFAM=1	.
chr19	38978480	38978983	chr19	38979524	38979966	492215	227.07	-	+	BND	LOW	492215_1	N	]chr19:38979554]N	492215_2	N	N[chr19:38978955[	SVTYPE=BND;POS=38978955;STRANDS=-+:26;IMPRECISE;CIPOS=-474,29;CIEND=-30,412;CIPOS95=-53,29;CIEND95=-30,48;MATEID=492215_2;EVENT=492215;SU=26;PE=26;SR=0;ALG=PROD;AF=0.0001026;NSAMP=3;MSQ=72.07;RECLASSIFIED;AC=3;AN=29246;NFAM=3	SVTYPE=BND;POS=38979554;STRANDS=-+:26;IMPRECISE;CIPOS=-30,412;CIEND=-474,29;CIPOS95=-30,48;CIEND95=-53,29;MATEID=492215_1;EVENT=492215;SECONDARY;SU=26;PE=26;SR=0;ALG=PROD;AF=0.0001026;NSAMP=3;MSQ=72.07;RECLASSIFIED;AC=3;AN=29246;NFAM=3
chr19	38979026	38979042	chr19	38979704	38979723	261277	3076.05	+	-	DEL	PASS	261277	N	<DEL>	.	.	.	SVTYPE=DEL;POS=38979033;SVLEN=-681;END=38979714;STRANDS=+-:13;IMPRECISE;CIPOS=-7,9;CIEND=-10,9;CIPOS95=-1,3;CIEND95=-3,1;SU=13;PE=12;SR=1;ALG=PROD;AF=0.000171;NSAMP=5;MSQ=372.64;AC=5;AN=29246;NFAM=5	.
chr19	38980052	38980052	chr19	38981199	38981199	261278	227253.0	+	-	DEL	PASS	261278	N	<DEL>	.	.	.	SVTYPE=DEL;POS=38980052;SVLEN=-1147;END=38981199;STRANDS=+-:9896;CIPOS=0,0;CIEND=0,0;CIPOS95=0,0;CIEND95=0,0;SU=9896;PE=5805;SR=4091;ALG=PROD;AF=0.01446;NSAMP=418;MSQ=442.14;MEDGQR=4.4;Q10GQR=4.15;AC=423;AN=29246;NFAM=410	.
chr19	38980326	38980662	chr19	38982589	38982958	261279	581.43	+	-	DEL	PASS	261279	N	<DEL>	.	.	.	SVTYPE=DEL;POS=38980356;SVLEN=-2573;END=38982929;STRANDS=+-:28;IMPRECISE;CIPOS=-30,306;CIEND=-340,29;CIPOS95=-30,47;CIEND95=-34,29;SU=28;PE=28;SR=0;ALG=PROD;AF=6.839e-05;NSAMP=2;MSQ=290.72;AC=2;AN=29246;NFAM=1	.
chr19	38981295	38981336	chr19	38982243	38982289	261280	2564.99	+	-	BND	LOW	261280_1	N	N[chr19:38982269[	261280_2	N	]chr19:38981316]N	SVTYPE=BND;POS=38981316;STRANDS=+-:61;CIPOS=-21,20;CIEND=-25,21;CIPOS95=0,0;CIEND95=0,0;MATEID=261280_2;EVENT=261280;SU=61;PE=47;SR=14;ALG=PROD;AF=0.0008548;NSAMP=25;MSQ=17.38;RECLASSIFIED;AC=25;AN=29246;NFAM=25	SVTYPE=BND;POS=38982269;STRANDS=+-:61;CIPOS=-25,21;CIEND=-21,20;CIPOS95=0,0;CIEND95=0,0;MATEID=261280_1;EVENT=261280;SECONDARY;SU=61;PE=47;SR=14;ALG=PROD;AF=0.0008548;NSAMP=25;MSQ=17.38;RECLASSIFIED;AC=25;AN=29246;NFAM=25
chr19	38983366	38983371	chr19	38986374	38986378	261281	680.43	+	-	DEL	PASS	261281	N	<DEL>	.	.	.	SVTYPE=DEL;POS=38983369;SVLEN=-3008;END=38986377;STRANDS=+-:17;CIPOS=-3,2;CIEND=-3,1;CIPOS95=0,0;CIEND95=0,0;SU=17;PE=7;SR=10;ALG=PROD;AF=3.419e-05;NSAMP=1;MSQ=680.43;AC=1;AN=29246;NFAM=1	.
chr19	38985108	38985154	chr19	38985967	38986009	261282	1471.77	+	-	DEL	PASS	261282	N	<DEL>	.	.	.	SVTYPE=DEL;POS=38985132;SVLEN=-857;END=38985989;STRANDS=+-:60;CIPOS=-24,22;CIEND=-22,20;CIPOS95=0,0;CIEND95=0,0;SU=60;PE=33;SR=27;ALG=PROD;AF=6.839e-05;NSAMP=2;MSQ=735.88;AC=2;AN=29246;NFAM=2	.
chr19	38986298	38986315	chr20	43927628	43927645	40713	1761.54	-	+	BND	LOW	40713_1	N	]chr20:43927637]N	40713_2	N	N[chr19:38986308[	SVTYPE=BND;POS=38986308;STRANDS=-+:25;CIPOS=-9,8;CIEND=-9,8;CIPOS95=0,0;CIEND95=0,0;MATEID=40713_2;EVENT=40713;SU=25;PE=0;SR=25;ALG=PROD;AF=0.002359;NSAMP=69;MSQ=20.98;AC=69;AN=29246;NFAM=69	SVTYPE=BND;POS=43927637;STRANDS=-+:25;CIPOS=-9,8;CIEND=-9,8;CIPOS95=0,0;CIEND95=0,0;MATEID=40713_1;EVENT=40713;SECONDARY;SU=25;PE=0;SR=25;ALG=PROD;AF=0.002359;NSAMP=69;MSQ=20.98;AC=69;AN=29246;NFAM=69
chr19	38998546	38998597	chr19	39000486	39000538	261283	874.93	+	-	DEL	PASS	261283	N	<DEL>	.	.	.	SVTYPE=DEL;POS=38998575;SVLEN=-1940;END=39000515;STRANDS=+-:28;CIPOS=-29,22;CIEND=-29,23;CIPOS95=0,0;CIEND95=0,0;SU=28;PE=21;SR=7;ALG=PROD;AF=3.419e-05;NSAMP=1;MSQ=320.55;AC=1;AN=29246;NFAM=1	.
chr19	39007549	39007557	chr19	39039080	39039087	261284	3221.82	+	-	DEL	PASS	261284	N	<DEL>	.	.	.	SVTYPE=DEL;POS=39007553;SVLEN=-31531;END=39039084;STRANDS=+-:124;CIPOS=-4,4;CIEND=-4,3;CIPOS95=0,0;CIEND95=0,0;SU=124;PE=85;SR=39;ALG=PROD;AF=0.0001026;NSAMP=3;MSQ=626.37;AC=3;AN=29246;NFAM=3	.
chr19	39011851	39012093	chr19	39013314	39013548	572034	20.7	-	-	BND	LOW	572034_1	N	[chr19:39013540[N	572034_2	N	[chr19:39012085[N	SVTYPE=BND;POS=39012085;STRANDS=--:6;IMPRECISE;CIPOS=-233,9;CIEND=-225,9;CIPOS95=-57,3;CIEND95=-62,3;MATEID=572034_2;EVENT=572034;SU=6;PE=6;SR=0;ALG=PROD;AF=3.419e-05;NSAMP=1;MSQ=20.7;AC=1;AN=29246;NFAM=1	SVTYPE=BND;POS=39013540;STRANDS=--:6;IMPRECISE;CIPOS=-225,9;CIEND=-233,9;CIPOS95=-62,3;CIEND95=-57,3;MATEID=572034_1;EVENT=572034;SECONDARY;SU=6;PE=6;SR=0;ALG=PROD;AF=3.419e-05;NSAMP=1;MSQ=20.7;AC=1;AN=29246;NFAM=1
chr19	39014707	39014746	chr19	39014952	39015010	261285	13957.0	+	-	BND	LOW	261285_1	N	N[chr19:39014982[	261285_2	N	]chr19:39014723]N	SVTYPE=BND;POS=39014723;STRANDS=+-:17;IMPRECISE;CIPOS=-16,23;CIEND=-29,29;CIPOS95=-1,1;CIEND95=-1,1;MATEID=261285_2;EVENT=261285;SU=17;PE=12;SR=5;ALG=PROD;AF=0.002223;NSAMP=64;MSQ=175.11;RECLASSIFIED;AC=65;AN=29246;NFAM=63	SVTYPE=BND;POS=39014982;STRANDS=+-:17;IMPRECISE;CIPOS=-29,29;CIEND=-16,23;CIPOS95=-1,1;CIEND95=-1,1;MATEID=261285_1;EVENT=261285;SECONDARY;SU=17;PE=12;SR=5;ALG=PROD;AF=0.002223;NSAMP=64;MSQ=175.11;RECLASSIFIED;AC=65;AN=29246;NFAM=63
chr19	39015233	39015248	chr19	39015504	39015517	261286	549.03	+	-	BND	LOW	261286_1	N	N[chr19:39015512[	261286_2	N	]chr19:39015242]N	SVTYPE=BND;POS=39015242;STRANDS=+-:7;IMPRECISE;CIPOS=-9,6;CIEND=-7,6;CIPOS95=-1,0;CIEND95=0,0;MATEID=261286_2;EVENT=261286;SU=7;PE=2;SR=5;ALG=PROD;AF=0.0001026;NSAMP=3;MSQ=182.15;RECLASSIFIED;AC=3;AN=29246;NFAM=3	SVTYPE=BND;POS=39015512;STRANDS=+-:7;IMPRECISE;CIPOS=-7,6;CIEND=-9,6;CIPOS95=0,0;CIEND95=-1,0;MATEID=261286_1;EVENT=261286;SECONDARY;SU=7;PE=2;SR=5;ALG=PROD;AF=0.0001026;NSAMP=3;MSQ=182.15;RECLASSIFIED;AC=3;AN=29246;NFAM=3
chr19	39025809	39026193	chr19	39034267	39034807	261289	26.74	+	-	DEL	PASS	261289	N	<DEL>	.	.	.	SVTYPE=DEL;POS=39025819;SVLEN=-8979;END=39034798;STRANDS=+-:4;IMPRECISE;CIPOS=-10,374;CIEND=-531,9;CIPOS95=-1,127;CIEND95=-111,2;SU=4;PE=4;SR=0;ALG=PROD;AF=3.419e-05;NSAMP=1;MSQ=26.74;AC=1;AN=29246;NFAM=1	.
chr19	39028793	39028836	chr19	39034597	39034656	261290	1075.94	+	-	DEL	PASS	261290	N	<DEL>	.	.	.	SVTYPE=DEL;POS=39028815;SVLEN=-5812;END=39034627;STRANDS=+-:35;CIPOS=-22,21;CIEND=-30,29;CIPOS95=0,0;CIEND95=0,0;SU=35;PE=17;SR=18;ALG=PROD;AF=3.419e-05;NSAMP=1;MSQ=722.39;AC=1;AN=29246;NFAM=1	.
chr19	39031447	39031465	chr19	39031778	39031797	261292	237.11	+	-	BND	LOW	261292_1	N	N[chr19:39031789[	261292_2	N	]chr19:39031456]N	SVTYPE=BND;POS=39031456;STRANDS=+-:5;IMPRECISE;CIPOS=-9,9;CIEND=-10,9;CIPOS95=0,1;CIEND95=0,0;MATEID=261292_2;EVENT=261292;SU=5;PE=0;SR=5;ALG=PROD;AF=0.0002393;NSAMP=7;MSQ=10.97;RETAINED;RECLASSIFIED;AC=7;AN=29246;NFAM=7	SVTYPE=BND;POS=39031789;STRANDS=+-:5;IMPRECISE;CIPOS=-10,9;CIEND=-9,9;CIPOS95=0,0;CIEND95=0,1;MATEID=261292_1;EVENT=261292;SECONDARY;SU=5;PE=0;SR=5;ALG=PROD;AF=0.0002393;NSAMP=7;MSQ=10.97;RETAINED;RECLASSIFIED;AC=7;AN=29246;NFAM=7
chr19	39031662	39031719	chr19	39031779	39031797	261293	110.16	+	-	BND	LOW	261293_1	N	N[chr19:39031789[	261293_2	N	]chr19:39031691]N	SVTYPE=BND;POS=39031691;STRANDS=+-:18;CIPOS=-29,28;CIEND=-9,9;CIPOS95=0,0;CIEND95=0,0;MATEID=261293_2;EVENT=261293;SU=18;PE=0;SR=18;ALG=PROD;AF=0.0002052;NSAMP=6;MSQ=16.25;RECLASSIFIED;AC=6;AN=29246;NFAM=6	SVTYPE=BND;POS=39031789;STRANDS=+-:18;CIPOS=-9,9;CIEND=-29,28;CIPOS95=0,0;CIEND95=0,0;MATEID=261293_1;EVENT=261293;SECONDARY;SU=18;PE=0;SR=18;ALG=PROD;AF=0.0002052;NSAMP=6;MSQ=16.25;RECLASSIFIED;AC=6;AN=29246;NFAM=6
chr19	39031858	39031868	chr19	39032216	39032227	261294	499.63	+	-	BND	LOW	261294_1	N	N[chr19:39032223[	261294_2	N	]chr19:39031864]N	SVTYPE=BND;POS=39031864;STRANDS=+-:10;CIPOS=-6,4;CIEND=-6,5;CIPOS95=0,0;CIEND95=0,0;MATEID=261294_2;EVENT=261294;SU=10;PE=3;SR=7;ALG=PROD;AF=0.0001026;NSAMP=3;MSQ=158.75;RECLASSIFIED;AC=3;AN=29246;NFAM=3	SVTYPE=BND;POS=39032223;STRANDS=+-:10;CIPOS=-6,5;CIEND=-6,4;CIPOS95=0,0;CIEND95=0,0;MATEID=261294_1;EVENT=261294;SECONDARY;SU=10;PE=3;SR=7;ALG=PROD;AF=0.0001026;NSAMP=3;MSQ=158.75;RECLASSIFIED;AC=3;AN=29246;NFAM=3
chr19	39033315	39033706	chr19	39036118	39036392	261295	110.65	+	-	DEL	PASS	261295	N	<DEL>	.	.	.	SVTYPE=DEL;POS=39033325;SVLEN=-3058;END=39036383;STRANDS=+-:10;IMPRECISE;CIPOS=-10,381;CIEND=-265,9;CIPOS95=-2,77;CIEND95=-49,2;SU=10;PE=10;SR=0;ALG=PROD;AF=3.419e-05;NSAMP=1;MSQ=110.65;AC=1;AN=29246;NFAM=1	.
chr19	39034906	39034925	chr19	39115184	39115201	492216	989.55	-	+	BND	LOW	492216_1	N	]chr19:39115194]N	492216_2	N	N[chr19:39034917[	SVTYPE=BND;POS=39034917;STRANDS=-+:82;CIPOS=-10,9;CIEND=-10,7;CIPOS95=0,0;CIEND95=0,0;MATEID=492216_2;EVENT=492216;SU=82;PE=44;SR=38;ALG=PROD;AF=0.0001368;NSAMP=4;MSQ=149.19;RECLASSIFIED;AC=4;AN=29246;NFAM=4	SVTYPE=BND;POS=39115194;STRANDS=-+:82;CIPOS=-10,7;CIEND=-10,9;CIPOS95=0,0;CIEND95=0,0;MATEID=492216_1;EVENT=492216;SECONDARY;SU=82;PE=44;SR=38;ALG=PROD;AF=0.0001368;NSAMP=4;MSQ=149.19;RECLASSIFIED;AC=4;AN=29246;NFAM=4
chr19	39038485	39038502	chr19	53741240	53741257	572035	698.9	-	-	BND	LOW	572035_1	N	[chr19:53741250[N	572035_2	N	[chr19:39038495[N	SVTYPE=BND;POS=39038495;STRANDS=--:40;CIPOS=-9,8;CIEND=-9,8;CIPOS95=0,0;CIEND95=0,0;MATEID=572035_2;EVENT=572035;SU=40;PE=0;SR=40;ALG=PROD;AF=0.0007522;NSAMP=22;MSQ=20.59;AC=22;AN=29246;NFAM=22	SVTYPE=BND;POS=53741250;STRANDS=--:40;CIPOS=-9,8;CIEND=-9,8;CIPOS95=0,0;CIEND95=0,0;MATEID=572035_1;EVENT=572035;SECONDARY;SU=40;PE=0;SR=40;ALG=PROD;AF=0.0007522;NSAMP=22;MSQ=20.59;AC=22;AN=29246;NFAM=22
chr19	39042488	39042583	chr19	39050148	39050315	261297	9095.01	+	-	BND	LOW	261297_1	N	N[chr19:39050306[	261297_2	N	]chr19:39042493]N	SVTYPE=BND;POS=39042493;STRANDS=+-:362;IMPRECISE;CIPOS=-5,90;CIEND=-157,10;CIPOS95=-5,9;CIEND95=-3,3;MATEID=261297_2;EVENT=261297;SU=362;PE=362;SR=0;ALG=PROD;AF=0.001265;NSAMP=37;MSQ=230.05;RECLASSIFIED;AC=37;AN=29246;NFAM=36	SVTYPE=BND;POS=39050306;STRANDS=+-:362;IMPRECISE;CIPOS=-157,10;CIEND=-5,90;CIPOS95=-3,3;CIEND95=-5,9;MATEID=261297_1;EVENT=261297;SECONDARY;SU=362;PE=362;SR=0;ALG=PROD;AF=0.001265;NSAMP=37;MSQ=230.05;RECLASSIFIED;AC=37;AN=29246;NFAM=36
chr19	39048768	39048923	chr19	39049666	39050056	261298	469.89	+	-	DEL	PASS	261298	N	<DEL>	.	.	.	SVTYPE=DEL;POS=39048798;SVLEN=-1229;END=39050027;STRANDS=+-:19;IMPRECISE;CIPOS=-30,125;CIEND=-361,29;CIPOS95=-30,32;CIEND95=-28,28;SU=19;PE=19;SR=0;ALG=PROD;AF=0.0001368;NSAMP=4;MSQ=79.31;RETAINED;AC=4;AN=29246;NFAM=4	.
chr19	39056603	39056620	chr19	39056678	39056695	261300	977.0	+	-	DEL	PASS	261300	N	<DEL>	.	.	.	SVTYPE=DEL;POS=39056612;SVLEN=-75;END=39056687;STRANDS=+-:36;CIPOS=-9,8;CIEND=-9,8;CIPOS95=0,0;CIEND95=0,0;SU=36;PE=0;SR=36;ALG=PROD;AF=0.000171;NSAMP=5;MSQ=162.39;AC=5;AN=29246;NFAM=4	.
chr19	39056655	39056747	chr19	39117738	39117797	261301	2777.44	+	-	BND	PASS	261301_1	N	N[chr19:39117769[	261301_2	N	]chr19:39056718]N	SVTYPE=BND;POS=39056718;STRANDS=+-:74;IMPRECISE;CIPOS=-63,29;CIEND=-30,29;CIPOS95=-35,29;CIEND95=-1,1;MATEID=261301_2;EVENT=261301;SU=74;PE=49;SR=25;ALG=SUM;AF=0.0001368;NSAMP=4;MSQ=484.55;RECLASSIFIED;AC=4;AN=29246;NFAM=4	SVTYPE=BND;POS=39117769;STRANDS=+-:74;IMPRECISE;CIPOS=-30,29;CIEND=-63,29;CIPOS95=-1,1;CIEND95=-35,29;MATEID=261301_1;EVENT=261301;SECONDARY;SU=74;PE=49;SR=25;ALG=SUM;AF=0.0001368;NSAMP=4;MSQ=484.55;RECLASSIFIED;AC=4;AN=29246;NFAM=4
chr19	39057682	39057740	chr19	39063254	39063305	261302	4408.6	+	-	DEL	PASS	261302	N	<DEL>	.	.	.	SVTYPE=DEL;POS=39057711;SVLEN=-5571;END=39063282;STRANDS=+-:154;CIPOS=-29,29;CIEND=-28,23;CIPOS95=0,0;CIEND95=0,0;SU=154;PE=130;SR=24;ALG=PROD;AF=0.0002393;NSAMP=7;MSQ=551.02;AC=7;AN=29246;NFAM=4	.
chr19	39058349	39058789	chr19	39059346	39059819	261304	3027.92	+	-	BND	PASS	261304_1	N	N[chr19:39059791[	261304_2	N	]chr19:39058399]N	SVTYPE=BND;POS=39058399;STRANDS=+-:142;IMPRECISE;CIPOS=-50,390;CIEND=-444,29;CIPOS95=-46,46;CIEND95=-74,29;MATEID=261304_2;EVENT=261304;SU=142;PE=140;SR=2;ALG=SUM;AF=0.0002393;NSAMP=7;MSQ=226.34;RETAINED;RECLASSIFIED;AC=7;AN=29246;NFAM=7	SVTYPE=BND;POS=39059791;STRANDS=+-:142;IMPRECISE;CIPOS=-444,29;CIEND=-50,390;CIPOS95=-74,29;CIEND95=-46,46;MATEID=261304_1;EVENT=261304;SECONDARY;SU=142;PE=140;SR=2;ALG=SUM;AF=0.0002393;NSAMP=7;MSQ=226.34;RETAINED;RECLASSIFIED;AC=7;AN=29246;NFAM=7
chr19	39058498	39058517	chr19	39064678	39064691	261306	450656.0	+	-	BND	LOW	261306_1	N	N[chr19:39064689[	261306_2	N	]chr19:39058508]N	SVTYPE=BND;POS=39058508;STRANDS=+-:11;IMPRECISE;CIPOS=-10,9;CIEND=-10,3;CIPOS95=-1,1;CIEND95=-1,0;MATEID=261306_2;EVENT=261306;SU=11;PE=8;SR=3;ALG=PROD;AF=0.1812;NSAMP=5299;MSQ=47.51;RECLASSIFIED;AC=5299;AN=29246;NFAM=4987	SVTYPE=BND;POS=39064689;STRANDS=+-:11;IMPRECISE;CIPOS=-10,3;CIEND=-10,9;CIPOS95=-1,0;CIEND95=-1,1;MATEID=261306_1;EVENT=261306;SECONDARY;SU=11;PE=8;SR=3;ALG=PROD;AF=0.1812;NSAMP=5299;MSQ=47.51;RECLASSIFIED;AC=5299;AN=29246;NFAM=4987
chr19	39058503	39058503	chr19	39058828	39058828	261303	304992.0	+	-	MEI	PASS	261303	N	<DEL:ME:Retroposon|SVA|SVA_F>	.	.	.	SVTYPE=MEI;POS=39058503;SVLEN=-325;END=39058828;STRANDS=+-:3225;CIPOS=0,0;CIEND=0,0;CIPOS95=0,0;CIEND95=0,0;SU=3225;PE=1516;SR=1709;ALG=PROD;AF=0.03238;NSAMP=899;MSQ=286.21;MEDGQR=2.07;Q10GQR=2;AC=947;AN=29246;NFAM=861	.
chr19	39058506	39058795	chr19	39060826	39061310	261305	363.79	+	-	DEL	PASS	261305	N	<DEL>	.	.	.	SVTYPE=DEL;POS=39058516;SVLEN=-2785;END=39061301;STRANDS=+-:17;IMPRECISE;CIPOS=-10,279;CIEND=-475,9;CIPOS95=-1,68;CIEND95=-88,0;SU=17;PE=17;SR=0;ALG=PROD;AF=3.419e-05;NSAMP=1;MSQ=359.5;AC=1;AN=29246;NFAM=1	.
chr19	39058932	39058990	chr19	39060856	39060915	261308	847.18	+	-	DEL	PASS	261308	N	<DEL>	.	.	.	SVTYPE=DEL;POS=39058961;SVLEN=-1925;END=39060886;STRANDS=+-:27;IMPRECISE;CIPOS=-29,29;CIEND=-30,29;CIPOS95=-3,3;CIEND95=-2,2;SU=27;PE=26;SR=1;ALG=PROD;AF=3.419e-05;NSAMP=1;MSQ=272.71;AC=1;AN=29246;NFAM=1	.
chr19	39063688	39063705	chr19	39063978	39063995	261309	34.77	+	-	BND	LOW	261309_1	N	N[chr19:39063988[	261309_2	N	]chr19:39063697]N	SVTYPE=BND;POS=39063697;STRANDS=+-:4;CIPOS=-9,8;CIEND=-9,8;CIPOS95=0,0;CIEND95=0,0;MATEID=261309_2;EVENT=261309;SU=4;PE=0;SR=4;ALG=PROD;AF=3.419e-05;NSAMP=1;MSQ=9.36;RECLASSIFIED;AC=1;AN=29246;NFAM=1	SVTYPE=BND;POS=39063988;STRANDS=+-:4;CIPOS=-9,8;CIEND=-9,8;CIPOS95=0,0;CIEND95=0,0;MATEID=261309_1;EVENT=261309;SECONDARY;SU=4;PE=0;SR=4;ALG=PROD;AF=3.419e-05;NSAMP=1;MSQ=9.36;RECLASSIFIED;AC=1;AN=29246;NFAM=1
chr19	39065464	39065474	chr19	39068945	39068954	261311	5367.75	+	-	BND	PASS	261311_1	N	N[chr19:39068954[	261311_2	N	]chr19:39065474]N	SVTYPE=BND;POS=39065474;STRANDS=+-:272;IMPRECISE;CIPOS=-10,0;CIEND=-8,1;CIPOS95=0,0;CIEND95=-1,1;MATEID=261311_2;EVENT=261311;SU=272;PE=269;SR=3;ALG=PROD;AF=0.0004103;NSAMP=12;MSQ=233.38;RECLASSIFIED;AC=12;AN=29246;NFAM=11	SVTYPE=BND;POS=39068954;STRANDS=+-:272;IMPRECISE;CIPOS=-8,1;CIEND=-10,0;CIPOS95=-1,1;CIEND95=0,0;MATEID=261311_1;EVENT=261311;SECONDARY;SU=272;PE=269;SR=3;ALG=PROD;AF=0.0004103;NSAMP=12;MSQ=233.38;RECLASSIFIED;AC=12;AN=29246;NFAM=11
chr19	39065828	39066355	chr19	39066424	39066950	261310	32.89	+	-	DEL	PASS	261310	N	<DEL>	.	.	.	SVTYPE=DEL;POS=39065838;SVLEN=-1103;END=39066941;STRANDS=+-:4;IMPRECISE;CIPOS=-10,517;CIEND=-517,9;CIPOS95=-2,131;CIEND95=-113,2;SU=4;PE=4;SR=0;ALG=PROD;AF=3.419e-05;NSAMP=1;MSQ=32.88;AC=1;AN=29246;NFAM=1	.
chr19	39069988	39070007	chr19	39070364	39070379	261312	374.3	+	-	BND	LOW	261312_1	N	N[chr19:39070374[	261312_2	N	]chr19:39069998]N	SVTYPE=BND;POS=39069998;STRANDS=+-:8;CIPOS=-10,9;CIEND=-9,6;CIPOS95=0,0;CIEND95=0,0;MATEID=261312_2;EVENT=261312;SU=8;PE=4;SR=4;ALG=PROD;AF=6.839e-05;NSAMP=2;MSQ=181.7;RECLASSIFIED;AC=2;AN=29246;NFAM=2	SVTYPE=BND;POS=39070374;STRANDS=+-:8;CIPOS=-9,6;CIEND=-10,9;CIPOS95=0,0;CIEND95=0,0;MATEID=261312_1;EVENT=261312;SECONDARY;SU=8;PE=4;SR=4;ALG=PROD;AF=6.839e-05;NSAMP=2;MSQ=181.7;RECLASSIFIED;AC=2;AN=29246;NFAM=2
chr19	39075416	39075687	chr19	39080629	39080994	261313	644.23	+	-	DEL	PASS	261313	N	<DEL>	.	.	.	SVTYPE=DEL;POS=39075446;SVLEN=-5519;END=39080965;STRANDS=+-:32;IMPRECISE;CIPOS=-30,241;CIEND=-336,29;CIPOS95=-30,32;CIEND95=-21,21;SU=32;PE=32;SR=0;ALG=PROD;AF=6.839e-05;NSAMP=2;MSQ=322.12;AC=2;AN=29246;NFAM=2	.
chr19	39078808	39078816	chr19	39082457	39082464	261314	395.7	+	-	DEL	PASS	261314	N	<DEL>	.	.	.	SVTYPE=DEL;POS=39078812;SVLEN=-3650;END=39082462;STRANDS=+-:17;CIPOS=-4,4;CIEND=-5,2;CIPOS95=0,0;CIEND95=0,0;SU=17;PE=10;SR=7;ALG=PROD;AF=3.419e-05;NSAMP=1;MSQ=395.7;AC=1;AN=29246;NFAM=1	.
chr19	39084270	39084280	chr19	39086846	39086864	261316	2754.1	+	-	DEL	PASS	261316	N	<DEL>	.	.	.	SVTYPE=DEL;POS=39084275;SVLEN=-2581;END=39086856;STRANDS=+-:120;CIPOS=-5,5;CIEND=-10,8;CIPOS95=0,0;CIEND95=0,0;SU=120;PE=76;SR=44;ALG=PROD;AF=3.419e-05;NSAMP=1;MSQ=668.41;AC=1;AN=29246;NFAM=1	.
chr19	39086227	39086286	chr19	39086508	39086562	261317	125.9	+	-	BND	LOW	261317_1	N	N[chr19:39086537[	261317_2	N	]chr19:39086257]N	SVTYPE=BND;POS=39086257;STRANDS=+-:10;CIPOS=-30,29;CIEND=-28,26;CIPOS95=0,0;CIEND95=0,0;MATEID=261317_2;EVENT=261317;SU=10;PE=0;SR=10;ALG=PROD;AF=0.000171;NSAMP=5;MSQ=21.66;RECLASSIFIED;AC=5;AN=29246;NFAM=5	SVTYPE=BND;POS=39086537;STRANDS=+-:10;CIPOS=-28,26;CIEND=-30,29;CIPOS95=0,0;CIEND95=0,0;MATEID=261317_1;EVENT=261317;SECONDARY;SU=10;PE=0;SR=10;ALG=PROD;AF=0.000171;NSAMP=5;MSQ=21.66;RECLASSIFIED;AC=5;AN=29246;NFAM=5
chr19	39086994	39087053	chr19	39089593	39089652	261318	662.14	+	-	DEL	PASS	261318	N	<DEL>	.	.	.	SVTYPE=DEL;POS=39087024;SVLEN=-2599;END=39089623;STRANDS=+-:30;CIPOS=-30,29;CIEND=-30,29;CIPOS95=0,0;CIEND95=0,0;SU=30;PE=21;SR=9;ALG=PROD;AF=0.0001026;NSAMP=3;MSQ=220.71;AC=3;AN=29246;NFAM=3	.
chr19	39093163	39093180	chrX	46827524	46827541	41224	247756.0	-	-	BND	LOW	41224_1	N	[chrX:46827534[N	41224_2	N	[chr19:39093173[N	SVTYPE=BND;POS=39093173;STRANDS=--:26;CIPOS=-9,8;CIEND=-9,8;CIPOS95=0,0;CIEND95=0,0;MATEID=41224_2;EVENT=41224;SU=26;PE=5;SR=21;ALG=PROD;AF=0.1363;NSAMP=3892;MSQ=37.49;AC=3987;AN=29246;NFAM=3721	SVTYPE=BND;POS=46827534;STRANDS=--:26;CIPOS=-9,8;CIEND=-9,8;CIPOS95=0,0;CIEND95=0,0;MATEID=41224_1;EVENT=41224;SECONDARY;SU=26;PE=5;SR=21;ALG=PROD;AF=0.1363;NSAMP=3892;MSQ=37.49;AC=3987;AN=29246;NFAM=3721
chr19	39102031	39102048	chr19	39102213	39102230	261320	15.86	+	-	BND	LOW	261320_1	N	N[chr19:39102223[	261320_2	N	]chr19:39102040]N	SVTYPE=BND;POS=39102040;STRANDS=+-:4;CIPOS=-9,8;CIEND=-9,8;CIPOS95=0,0;CIEND95=0,0;MATEID=261320_2;EVENT=261320;SU=4;PE=0;SR=4;ALG=PROD;AF=3.419e-05;NSAMP=1;MSQ=6.88;RECLASSIFIED;AC=1;AN=29246;NFAM=1	SVTYPE=BND;POS=39102223;STRANDS=+-:4;CIPOS=-9,8;CIEND=-9,8;CIPOS95=0,0;CIEND95=0,0;MATEID=261320_1;EVENT=261320;SECONDARY;SU=4;PE=0;SR=4;ALG=PROD;AF=3.419e-05;NSAMP=1;MSQ=6.88;RECLASSIFIED;AC=1;AN=29246;NFAM=1
chr19	39103624	39103669	chr19	39104012	39104061	261321	588.81	+	-	BND	LOW	261321_1	N	N[chr19:39104038[	261321_2	N	]chr19:39103645]N	SVTYPE=BND;POS=39103645;STRANDS=+-:11;CIPOS=-21,24;CIEND=-25,24;CIPOS95=0,0;CIEND95=0,0;MATEID=261321_2;EVENT=261321;SU=11;PE=0;SR=11;ALG=PROD;AF=0.0006155;NSAMP=18;MSQ=16.24;RECLASSIFIED;AC=18;AN=29246;NFAM=18	SVTYPE=BND;POS=39104038;STRANDS=+-:11;CIPOS=-25,24;CIEND=-21,24;CIPOS95=0,0;CIEND95=0,0;MATEID=261321_1;EVENT=261321;SECONDARY;SU=11;PE=0;SR=11;ALG=PROD;AF=0.0006155;NSAMP=18;MSQ=16.24;RECLASSIFIED;AC=18;AN=29246;NFAM=18
chr19	39112756	39113007	chr19	39114003	39114239	492221	88.86	-	+	DUP	PASS	492221	N	<DUP>	.	.	.	SVTYPE=DUP;POS=39112998;SVLEN=1015;END=39114013;STRANDS=-+:13;IMPRECISE;CIPOS=-242,9;CIEND=-10,226;CIPOS95=-48,0;CIEND95=-2,52;SU=13;PE=13;SR=0;ALG=PROD;AF=3.419e-05;NSAMP=1;MSQ=85.9;AC=1;AN=29246;NFAM=1	.
chr19	39114424	39114481	chr19	39114798	39114855	261322	560.48	+	-	BND	LOW	261322_1	N	N[chr19:39114828[	261322_2	N	]chr19:39114453]N	SVTYPE=BND;POS=39114453;STRANDS=+-:34;CIPOS=-29,28;CIEND=-29,28;CIPOS95=0,0;CIEND95=0,0;MATEID=261322_2;EVENT=261322;SU=34;PE=0;SR=34;ALG=PROD;AF=0.000718;NSAMP=21;MSQ=16.92;RECLASSIFIED;AC=21;AN=29246;NFAM=21	SVTYPE=BND;POS=39114828;STRANDS=+-:34;CIPOS=-29,28;CIEND=-29,28;CIPOS95=0,0;CIEND95=0,0;MATEID=261322_1;EVENT=261322;SECONDARY;SU=34;PE=0;SR=34;ALG=PROD;AF=0.000718;NSAMP=21;MSQ=16.92;RECLASSIFIED;AC=21;AN=29246;NFAM=21
chr19	39116916	39116921	chr19	39117719	39117738	261325	491.44	+	-	DEL	PASS	261325	N	<DEL>	.	.	.	SVTYPE=DEL;POS=39116919;SVLEN=-810;END=39117729;STRANDS=+-:22;CIPOS=-3,2;CIEND=-10,9;CIPOS95=0,0;CIEND95=0,0;SU=22;PE=13;SR=9;ALG=PROD;AF=3.419e-05;NSAMP=1;MSQ=491.44;AC=1;AN=29246;NFAM=1	.
chr19	39116993	39117052	chr19	39117255	39117314	261326	11626.5	+	-	BND	LOW	261326_1	N	N[chr19:39117286[	261326_2	N	]chr19:39117023]N	SVTYPE=BND;POS=39117023;STRANDS=+-:14;CIPOS=-30,29;CIEND=-30,29;CIPOS95=0,0;CIEND95=0,0;MATEID=261326_2;EVENT=261326;SU=14;PE=10;SR=4;ALG=PROD;AF=0.002223;NSAMP=65;MSQ=176.56;RETAINED;RECLASSIFIED;AC=65;AN=29246;NFAM=64	SVTYPE=BND;POS=39117286;STRANDS=+-:14;CIPOS=-30,29;CIEND=-30,29;CIPOS95=0,0;CIEND95=0,0;MATEID=261326_1;EVENT=261326;SECONDARY;SU=14;PE=10;SR=4;ALG=PROD;AF=0.002223;NSAMP=65;MSQ=176.56;RETAINED;RECLASSIFIED;AC=65;AN=29246;NFAM=64
chr19	39130081	39130098	chr19	39130273	39130291	261327	155.89	+	-	BND	LOW	261327_1	N	N[chr19:39130284[	261327_2	N	]chr19:39130090]N	SVTYPE=BND;POS=39130090;STRANDS=+-:4;IMPRECISE;CIPOS=-9,8;CIEND=-10,8;CIPOS95=0,0;CIEND95=-1,0;MATEID=261327_2;EVENT=261327;SU=4;PE=0;SR=4;ALG=PROD;AF=0.000171;NSAMP=5;MSQ=15.01;RETAINED;RECLASSIFIED;AC=5;AN=29246;NFAM=5	SVTYPE=BND;POS=39130284;STRANDS=+-:4;IMPRECISE;CIPOS=-10,8;CIEND=-9,8;CIPOS95=-1,0;CIEND95=0,0;MATEID=261327_1;EVENT=261327;SECONDARY;SU=4;PE=0;SR=4;ALG=PROD;AF=0.000171;NSAMP=5;MSQ=15.01;RETAINED;RECLASSIFIED;AC=5;AN=29246;NFAM=5
chr19	39134452	39134452	chr19	39134776	39134776	261329	118147.0	+	-	BND	PASS	261329_1	N	N[chr19:39134777[	261329_2	N	]chr19:39134452]N	SVTYPE=BND;POS=39134452;STRANDS=+-:2754;CIPOS=0,0;CIEND=0,0;CIPOS95=0,0;CIEND95=0,0;MATEID=261329_2;EVENT=261329;SU=2754;PE=604;SR=2150;ALG=PROD;AF=0.009574;NSAMP=277;MSQ=365.62;RECLASSIFIED;AC=280;AN=29246;NFAM=271	SVTYPE=BND;POS=39134777;STRANDS=+-:2754;CIPOS=0,0;CIEND=0,0;CIPOS95=0,0;CIEND95=0,0;MATEID=261329_1;EVENT=261329;SECONDARY;SU=2754;PE=604;SR=2150;ALG=PROD;AF=0.009574;NSAMP=277;MSQ=365.62;RECLASSIFIED;AC=280;AN=29246;NFAM=271
chr19	39135113	39135132	chr19	39135741	39135758	261330	2414.38	+	-	DEL	PASS	261330	N	<DEL>	.	.	.	SVTYPE=DEL;POS=39135123;SVLEN=-626;END=39135749;STRANDS=+-:94;CIPOS=-10,9;CIEND=-8,9;CIPOS95=0,0;CIEND95=0,0;SU=94;PE=49;SR=45;ALG=PROD;AF=0.0001368;NSAMP=4;MSQ=603.16;AC=4;AN=29246;NFAM=2	.
chr19	39141341	39141778	chr19	39152978	39153481	261331	820.94	+	-	DEL	PASS	261331	N	<DEL>	.	.	.	SVTYPE=DEL;POS=39141371;SVLEN=-12074;END=39153445;STRANDS=+-:43;IMPRECISE;CIPOS=-30,407;CIEND=-467,36;CIPOS95=-30,70;CIEND95=-52,36;SU=43;PE=43;SR=0;ALG=SUM;AF=3.419e-05;NSAMP=1;MSQ=311.72;AC=1;AN=29246;NFAM=1	.
chr19	39141612	39142091	chr19	39143262	39143602	572036	9.49	+	+	INV	LOW	572036	N	<INV>	.	.	.	SVTYPE=INV;POS=39141848;SVLEN=1624;END=39143472;STRANDS=++:2,--:2;IMPRECISE;CIPOS=-236,243;CIEND=-210,130;CIPOS95=-201,188;CIEND95=-138,121;SU=4;PE=4;SR=0;ALG=PROD;AF=3.419e-05;NSAMP=1;MSQ=9.36;AC=1;AN=29246;NFAM=1	.
chr19	39143554	39143609	chr19	39143983	39144039	261332	448.51	+	-	BND	LOW	261332_1	N	N[chr19:39144012[	261332_2	N	]chr19:39143581]N	SVTYPE=BND;POS=39143581;STRANDS=+-:12;CIPOS=-27,28;CIEND=-28,28;CIPOS95=0,0;CIEND95=0,0;MATEID=261332_2;EVENT=261332;SU=12;PE=0;SR=12;ALG=PROD;AF=0.0004445;NSAMP=13;MSQ=12.62;RECLASSIFIED;AC=13;AN=29246;NFAM=13	SVTYPE=BND;POS=39144012;STRANDS=+-:12;CIPOS=-28,28;CIEND=-27,28;CIPOS95=0,0;CIEND95=0,0;MATEID=261332_1;EVENT=261332;SECONDARY;SU=12;PE=0;SR=12;ALG=PROD;AF=0.0004445;NSAMP=13;MSQ=12.62;RECLASSIFIED;AC=13;AN=29246;NFAM=13
chr19	39156275	39156292	chr19	39156574	39156591	261334	159.38	+	-	BND	LOW	261334_1	N	N[chr19:39156584[	261334_2	N	]chr19:39156284]N	SVTYPE=BND;POS=39156284;STRANDS=+-:4;CIPOS=-9,8;CIEND=-9,8;CIPOS95=0,0;CIEND95=0,0;MATEID=261334_2;EVENT=261334;SU=4;PE=0;SR=4;ALG=PROD;AF=0.0001368;NSAMP=4;MSQ=13.9;RECLASSIFIED;AC=4;AN=29246;NFAM=4	SVTYPE=BND;POS=39156584;STRANDS=+-:4;CIPOS=-9,8;CIEND=-9,8;CIPOS95=0,0;CIEND95=0,0;MATEID=261334_1;EVENT=261334;SECONDARY;SU=4;PE=0;SR=4;ALG=PROD;AF=0.0001368;NSAMP=4;MSQ=13.9;RECLASSIFIED;AC=4;AN=29246;NFAM=4
chr19	39158072	39158089	chr19	39158235	39158252	261335	26.38	+	-	BND	LOW	261335_1	N	N[chr19:39158245[	261335_2	N	]chr19:39158081]N	SVTYPE=BND;POS=39158081;STRANDS=+-:4;CIPOS=-9,8;CIEND=-9,8;CIPOS95=0,0;CIEND95=0,0;MATEID=261335_2;EVENT=261335;SU=4;PE=0;SR=4;ALG=PROD;AF=3.419e-05;NSAMP=1;MSQ=12.11;RETAINED;RECLASSIFIED;AC=1;AN=29246;NFAM=1	SVTYPE=BND;POS=39158245;STRANDS=+-:4;CIPOS=-9,8;CIEND=-9,8;CIPOS95=0,0;CIEND95=0,0;MATEID=261335_1;EVENT=261335;SECONDARY;SU=4;PE=0;SR=4;ALG=PROD;AF=3.419e-05;NSAMP=1;MSQ=12.11;RETAINED;RECLASSIFIED;AC=1;AN=29246;NFAM=1
chr19	39165179	39165236	chr21	20620542	20620599	40801	1432.34	-	+	BND	LOW	40801_1	N	]chr21:20620571]N	40801_2	N	N[chr19:39165209[	SVTYPE=BND;POS=39165209;STRANDS=-+:8;CIPOS=-29,28;CIEND=-29,28;CIPOS95=0,0;CIEND95=0,0;MATEID=40801_2;EVENT=40801;SU=8;PE=0;SR=8;ALG=PROD;AF=0.0005813;NSAMP=17;MSQ=51.87;AC=17;AN=29246;NFAM=17	SVTYPE=BND;POS=20620571;STRANDS=-+:8;CIPOS=-29,28;CIEND=-29,28;CIPOS95=0,0;CIEND95=0,0;MATEID=40801_1;EVENT=40801;SECONDARY;SU=8;PE=0;SR=8;ALG=PROD;AF=0.0005813;NSAMP=17;MSQ=51.87;AC=17;AN=29246;NFAM=17
chr19	39174528	39174539	chr19	39175524	39175537	261337	620.51	+	-	DEL	PASS	261337	N	<DEL>	.	.	.	SVTYPE=DEL;POS=39174538;SVLEN=-994;END=39175532;STRANDS=+-:25;CIPOS=-10,1;CIEND=-8,5;CIPOS95=0,0;CIEND95=0,0;SU=25;PE=17;SR=8;ALG=PROD;AF=3.419e-05;NSAMP=1;MSQ=620.51;AC=1;AN=29246;NFAM=1	.
chr19	39180395	39180450	chr19	39185677	39185696	492222	87672.1	-	+	BND	LOW	492222_1	N	]chr19:39185684]N	492222_2	N	N[chr19:39180446[	SVTYPE=BND;POS=39180446;STRANDS=-+:9717;CIPOS=-50,5;CIEND=-7,12;CIPOS95=0,0;CIEND95=0,0;MATEID=492222_2;EVENT=492222;SU=9717;PE=9717;SR=0;ALG=PROD;AF=0.03751;NSAMP=1069;MSQ=60.46;RECLASSIFIED;AC=1097;AN=29246;NFAM=1034	SVTYPE=BND;POS=39185684;STRANDS=-+:9717;CIPOS=-7,12;CIEND=-50,5;CIPOS95=0,0;CIEND95=0,0;MATEID=492222_1;EVENT=492222;SECONDARY;SU=9717;PE=9717;SR=0;ALG=PROD;AF=0.03751;NSAMP=1069;MSQ=60.46;RECLASSIFIED;AC=1097;AN=29246;NFAM=1034
chr19	39180565	39181487	chr19	39186426	39187316	261339	111313.0	+	-	BND	LOW	261339_1	N	N[chr19:39187111[	261339_2	N	]chr19:39180742]N	SVTYPE=BND;POS=39180742;STRANDS=+-:11002;IMPRECISE;CIPOS=-177,745;CIEND=-684,206;CIPOS95=-92,92;CIEND95=-88,88;MATEID=261339_2;EVENT=261339;SU=11002;PE=11000;SR=2;ALG=SUM;AF=0.02756;NSAMP=806;MSQ=105.19;RECLASSIFIED;AC=806;AN=29246;NFAM=786	SVTYPE=BND;POS=39187111;STRANDS=+-:11002;IMPRECISE;CIPOS=-684,206;CIEND=-177,745;CIPOS95=-88,88;CIEND95=-92,92;MATEID=261339_1;EVENT=261339;SECONDARY;SU=11002;PE=11000;SR=2;ALG=SUM;AF=0.02756;NSAMP=806;MSQ=105.19;RECLASSIFIED;AC=806;AN=29246;NFAM=786
chr19	39182557	39182576	chr19	39184090	39184109	261340	110.65	+	-	DEL	PASS	261340	N	<DEL>	.	.	.	SVTYPE=DEL;POS=39182567;SVLEN=-1533;END=39184100;STRANDS=+-:7;IMPRECISE;CIPOS=-10,9;CIEND=-10,9;CIPOS95=-1,3;CIEND95=-3,3;SU=7;PE=6;SR=1;ALG=PROD;AF=3.419e-05;NSAMP=1;MSQ=110.65;AC=1;AN=29246;NFAM=1	.
chr19	39185564	39186456	chr19	39186314	39187265	261341	58249.3	+	-	DEL	PASS	261341	N	<DEL>	.	.	.	SVTYPE=DEL;POS=39185689;SVLEN=-1371;END=39187060;STRANDS=+-:3762;IMPRECISE;CIPOS=-125,767;CIEND=-746,205;CIPOS95=-21,21;CIEND95=-26,26;SU=3762;PE=3762;SR=0;ALG=SUM;AF=0.03198;NSAMP=897;MSQ=38.58;MEDGQR=2.21;Q10GQR=1.74;AC=935;AN=29236;NFAM=865	.
chr19	39188264	39188456	chr19	39288129	39288315	492223	198.73	-	+	DUP	PASS	492223	N	<DUP>	.	.	.	SVTYPE=DUP;POS=39188447;SVLEN=99692;END=39288139;STRANDS=-+:18;IMPRECISE;CIPOS=-183,9;CIEND=-10,176;CIPOS95=-28,2;CIEND95=-3,30;SU=18;PE=18;SR=0;ALG=PROD;AF=6.839e-05;NSAMP=1;MSQ=195.27;AC=2;AN=29246;NFAM=1	.
chr19	39197680	39197704	chr19	39199495	39199550	261344	6058.24	+	-	BND	PASS	261344_1	N	N[chr19:39199545[	261344_2	N	]chr19:39197694]N	SVTYPE=BND;POS=39197694;STRANDS=+-:300;IMPRECISE;CIPOS=-14,10;CIEND=-49,6;CIPOS95=-3,3;CIEND95=-1,1;MATEID=261344_2;EVENT=261344;SU=300;PE=299;SR=1;ALG=PROD;AF=0.0004787;NSAMP=14;MSQ=295.13;RECLASSIFIED;AC=14;AN=29246;NFAM=14	SVTYPE=BND;POS=39199545;STRANDS=+-:300;IMPRECISE;CIPOS=-49,6;CIEND=-14,10;CIPOS95=-1,1;CIEND95=-3,3;MATEID=261344_1;EVENT=261344;SECONDARY;SU=300;PE=299;SR=1;ALG=PROD;AF=0.0004787;NSAMP=14;MSQ=295.13;RECLASSIFIED;AC=14;AN=29246;NFAM=14
chr19	39209118	39209137	chr19	39216668	39216687	261346	170.7	+	-	DEL	PASS	261346	N	<DEL>	.	.	.	SVTYPE=DEL;POS=39209128;SVLEN=-7550;END=39216678;STRANDS=+-:7;IMPRECISE;CIPOS=-10,9;CIEND=-10,9;CIPOS95=-2,3;CIEND95=-3,1;SU=7;PE=6;SR=1;ALG=PROD;AF=3.419e-05;NSAMP=1;MSQ=170.7;AC=1;AN=29246;NFAM=1	.
chr19	39222072	39222089	chr19	39222175	39222192	261348	165.27	+	-	BND	LOW	261348_1	N	N[chr19:39222185[	261348_2	N	]chr19:39222081]N	SVTYPE=BND;POS=39222081;STRANDS=+-:4;CIPOS=-9,8;CIEND=-9,8;CIPOS95=0,0;CIEND95=0,0;MATEID=261348_2;EVENT=261348;SU=4;PE=0;SR=4;ALG=PROD;AF=3.419e-05;NSAMP=1;MSQ=18.1;RECLASSIFIED;AC=1;AN=29246;NFAM=1	SVTYPE=BND;POS=39222185;STRANDS=+-:4;CIPOS=-9,8;CIEND=-9,8;CIPOS95=0,0;CIEND95=0,0;MATEID=261348_1;EVENT=261348;SECONDARY;SU=4;PE=0;SR=4;ALG=PROD;AF=3.419e-05;NSAMP=1;MSQ=18.1;RECLASSIFIED;AC=1;AN=29246;NFAM=1
chr19	39228137	39228195	chr19	39228853	39228908	261349	2650.7	+	-	BND	LOW	261349_1	N	N[chr19:39228884[	261349_2	N	]chr19:39228166]N	SVTYPE=BND;POS=39228166;STRANDS=+-:31;CIPOS=-29,29;CIEND=-30,25;CIPOS95=0,0;CIEND95=0,0;MATEID=261349_2;EVENT=261349;SU=31;PE=27;SR=4;ALG=PROD;AF=3.419e-05;NSAMP=1;MSQ=398.39;RECLASSIFIED;AC=1;AN=29246;NFAM=1	SVTYPE=BND;POS=39228884;STRANDS=+-:31;CIPOS=-30,25;CIEND=-29,29;CIPOS95=0,0;CIEND95=0,0;MATEID=261349_1;EVENT=261349;SECONDARY;SU=31;PE=27;SR=4;ALG=PROD;AF=3.419e-05;NSAMP=1;MSQ=398.39;RECLASSIFIED;AC=1;AN=29246;NFAM=1
chr19	39228163	39228182	chr19	39229836	39229855	261350	353.62	+	-	DEL	PASS	261350	N	<DEL>	.	.	.	SVTYPE=DEL;POS=39228173;SVLEN=-1673;END=39229846;STRANDS=+-:14;IMPRECISE;CIPOS=-10,9;CIEND=-10,9;CIPOS95=-1,3;CIEND95=-3,0;SU=14;PE=13;SR=1;ALG=PROD;AF=3.419e-05;NSAMP=1;MSQ=353.62;AC=1;AN=29246;NFAM=1	.
chr19	39232584	39232594	chr19	39234114	39234121	261351	7014.7	+	-	BND	LOW	261351_1	N	N[chr19:39234115[	261351_2	N	]chr19:39232592]N	SVTYPE=BND;POS=39232592;STRANDS=+-:376;IMPRECISE;CIPOS=-8,2;CIEND=0,7;CIPOS95=-2,2;CIEND95=0,3;MATEID=261351_2;EVENT=261351;SU=376;PE=372;SR=4;ALG=PROD;AF=0.0008206;NSAMP=24;MSQ=198.66;RECLASSIFIED;AC=24;AN=29246;NFAM=24	SVTYPE=BND;POS=39234115;STRANDS=+-:376;IMPRECISE;CIPOS=0,7;CIEND=-8,2;CIPOS95=0,3;CIEND95=-2,2;MATEID=261351_1;EVENT=261351;SECONDARY;SU=376;PE=372;SR=4;ALG=PROD;AF=0.0008206;NSAMP=24;MSQ=198.66;RECLASSIFIED;AC=24;AN=29246;NFAM=24
chr19	39236778	39237240	chr19	39268626	39269188	572037	41.76	-	-	BND	LOW	572037_1	N	[chr19:39269180[N	572037_2	N	[chr19:39237232[N	SVTYPE=BND;POS=39237232;STRANDS=--:6;IMPRECISE;CIPOS=-453,9;CIEND=-553,9;CIPOS95=-81,1;CIEND95=-112,2;MATEID=572037_2;EVENT=572037;SU=6;PE=6;SR=0;ALG=PROD;AF=3.419e-05;NSAMP=1;MSQ=41.76;AC=1;AN=29246;NFAM=1	SVTYPE=BND;POS=39269180;STRANDS=--:6;IMPRECISE;CIPOS=-553,9;CIEND=-453,9;CIPOS95=-112,2;CIEND95=-81,1;MATEID=572037_1;EVENT=572037;SECONDARY;SU=6;PE=6;SR=0;ALG=PROD;AF=3.419e-05;NSAMP=1;MSQ=41.76;AC=1;AN=29246;NFAM=1
chr19	39242795	39243266	chr19	39270870	39271447	572038	110.77	-	-	BND	LOW	572038_1	N	[chr19:39271439[N	572038_2	N	[chr19:39243258[N	SVTYPE=BND;POS=39243258;STRANDS=--:8;IMPRECISE;CIPOS=-462,9;CIEND=-568,9;CIPOS95=-73,2;CIEND95=-119,2;MATEID=572038_2;EVENT=572038;SU=8;PE=8;SR=0;ALG=PROD;AF=3.419e-05;NSAMP=1;MSQ=110.77;AC=1;AN=29246;NFAM=1	SVTYPE=BND;POS=39271439;STRANDS=--:8;IMPRECISE;CIPOS=-568,9;CIEND=-462,9;CIPOS95=-119,2;CIEND95=-73,2;MATEID=572038_1;EVENT=572038;SECONDARY;SU=8;PE=8;SR=0;ALG=PROD;AF=3.419e-05;NSAMP=1;MSQ=110.77;AC=1;AN=29246;NFAM=1
chr19	39243517	39244249	chr19	39268770	39269532	572039	272.78	-	-	BND	LOW	572039_1	N	[chr19:39269471[N	572039_2	N	[chr19:39244165[N	SVTYPE=BND;POS=39244165;STRANDS=--:70;IMPRECISE;CIPOS=-647,85;CIEND=-700,62;CIPOS95=-114,85;CIEND95=-164,62;MATEID=572039_2;EVENT=572039;SU=70;PE=70;SR=0;ALG=SUM;AF=0.0003419;NSAMP=10;MSQ=23.22;AC=10;AN=29246;NFAM=10	SVTYPE=BND;POS=39269471;STRANDS=--:70;IMPRECISE;CIPOS=-700,62;CIEND=-647,85;CIPOS95=-164,62;CIEND95=-114,85;MATEID=572039_1;EVENT=572039;SECONDARY;SU=70;PE=70;SR=0;ALG=SUM;AF=0.0003419;NSAMP=10;MSQ=23.22;AC=10;AN=29246;NFAM=10
chr19	39244483	39244669	chr19	39269461	39269723	572040	61.38	+	+	BND	LOW	572040_1	N	N]chr19:39269491]	572040_2	N	N]chr19:39244513]	SVTYPE=BND;POS=39244513;STRANDS=++:13;IMPRECISE;CIPOS=-30,156;CIEND=-30,232;CIPOS95=-15,15;CIEND95=-30,49;MATEID=572040_2;EVENT=572040;SU=13;PE=13;SR=0;ALG=PROD;AF=3.419e-05;NSAMP=1;MSQ=12.05;AC=1;AN=29246;NFAM=1	SVTYPE=BND;POS=39269491;STRANDS=++:13;IMPRECISE;CIPOS=-30,232;CIEND=-30,156;CIPOS95=-30,49;CIEND95=-15,15;MATEID=572040_1;EVENT=572040;SECONDARY;SU=13;PE=13;SR=0;ALG=PROD;AF=3.419e-05;NSAMP=1;MSQ=12.05;AC=1;AN=29246;NFAM=1
chr19	39245721	39246244	chr19	39267907	39268394	572041	746.68	+	+	BND	LOW	572041_1	N	N]chr19:39267937]	572041_2	N	N]chr19:39245751]	SVTYPE=BND;POS=39245751;STRANDS=++:11;IMPRECISE;CIPOS=-30,493;CIEND=-30,457;CIPOS95=-30,117;CIEND95=-30,65;MATEID=572041_2;EVENT=572041;SU=11;PE=11;SR=0;ALG=PROD;AF=0.001197;NSAMP=35;MSQ=16.77;AC=35;AN=29246;NFAM=35	SVTYPE=BND;POS=39267937;STRANDS=++:11;IMPRECISE;CIPOS=-30,457;CIEND=-30,493;CIPOS95=-30,65;CIEND95=-30,117;MATEID=572041_1;EVENT=572041;SECONDARY;SU=11;PE=11;SR=0;ALG=PROD;AF=0.001197;NSAMP=35;MSQ=16.77;AC=35;AN=29246;NFAM=35
chr19	39247121	39247173	chr19	39265512	39265676	572042	13736.6	-	-	BND	LOW	572042_1	N	[chr19:39265668[N	572042_2	N	[chr19:39247165[N	SVTYPE=BND;POS=39247165;STRANDS=--:842;IMPRECISE;CIPOS=-43,9;CIEND=-155,9;CIPOS95=-2,2;CIEND95=-2,2;MATEID=572042_2;EVENT=572042;SU=842;PE=842;SR=0;ALG=PROD;AF=0.002359;NSAMP=69;MSQ=170.78;AC=69;AN=29246;NFAM=69	SVTYPE=BND;POS=39265668;STRANDS=--:842;IMPRECISE;CIPOS=-155,9;CIEND=-43,9;CIPOS95=-2,2;CIEND95=-2,2;MATEID=572042_1;EVENT=572042;SECONDARY;SU=842;PE=842;SR=0;ALG=PROD;AF=0.002359;NSAMP=69;MSQ=170.78;AC=69;AN=29246;NFAM=69
chr19	39248107	39248371	chr19	39264889	39265236	572043	200.63	+	+	BND	LOW	572043_1	N	N]chr19:39264899]	572043_2	N	N]chr19:39248117]	SVTYPE=BND;POS=39248117;STRANDS=++:13;IMPRECISE;CIPOS=-10,254;CIEND=-10,337;CIPOS95=-2,51;CIEND95=-2,62;MATEID=572043_2;EVENT=572043;SU=13;PE=13;SR=0;ALG=PROD;AF=3.419e-05;NSAMP=1;MSQ=200.63;AC=1;AN=29246;NFAM=1	SVTYPE=BND;POS=39264899;STRANDS=++:13;IMPRECISE;CIPOS=-10,337;CIEND=-10,254;CIPOS95=-2,62;CIEND95=-2,51;MATEID=572043_1;EVENT=572043;SECONDARY;SU=13;PE=13;SR=0;ALG=PROD;AF=3.419e-05;NSAMP=1;MSQ=200.63;AC=1;AN=29246;NFAM=1
chr19	39264134	39264662	chr19	39272546	39272799	261353	167.57	+	-	DEL	PASS	261353	N	<DEL>	.	.	.	SVTYPE=DEL;POS=39264144;SVLEN=-8646;END=39272790;STRANDS=+-:8;IMPRECISE;CIPOS=-10,518;CIEND=-244,9;CIPOS95=0,127;CIEND95=-49,3;SU=8;PE=8;SR=0;ALG=PROD;AF=3.419e-05;NSAMP=1;MSQ=167.57;AC=1;AN=29246;NFAM=1	.
chr19	39288607	39289173	chr19	39297052	39297525	261354	38.76	+	-	DEL	PASS	261354	N	<DEL>	.	.	.	SVTYPE=DEL;POS=39288617;SVLEN=-8899;END=39297516;STRANDS=+-:6;IMPRECISE;CIPOS=-10,556;CIEND=-464,9;CIPOS95=-2,123;CIEND95=-93,2;SU=6;PE=6;SR=0;ALG=PROD;AF=3.419e-05;NSAMP=1;MSQ=38.76;AC=1;AN=29246;NFAM=1	.
chr19	39292030	39292256	chr19	39294752	39294992	261355	1928.56	+	-	DEL	PASS	261355	N	<DEL>	.	.	.	SVTYPE=DEL;POS=39292040;SVLEN=-2917;END=39294957;STRANDS=+-:87;IMPRECISE;CIPOS=-10,216;CIEND=-205,35;CIPOS95=-10,11;CIEND95=-9,9;SU=87;PE=87;SR=0;ALG=PROD;AF=3.419e-05;NSAMP=1;MSQ=413.54;AC=1;AN=29246;NFAM=1	.
chr19	39300605	39300832	chr19	39302972	39303226	261356	293.63	+	-	DEL	PASS	261356	N	<DEL>	.	.	.	SVTYPE=DEL;POS=39300615;SVLEN=-2602;END=39303217;STRANDS=+-:11;IMPRECISE;CIPOS=-10,217;CIEND=-245,9;CIPOS95=-3,40;CIEND95=-64,0;SU=11;PE=11;SR=0;ALG=PROD;AF=3.419e-05;NSAMP=1;MSQ=293.63;AC=1;AN=29246;NFAM=1	.
chr19	39302631	39302648	chr21	38915416	38915433	40833	12904.3	+	+	BND	LOW	40833_1	N	N]chr21:38915425]	40833_2	N	N]chr19:39302640]	SVTYPE=BND;POS=39302640;STRANDS=++:4;CIPOS=-9,8;CIEND=-9,8;CIPOS95=0,0;CIEND95=0,0;MATEID=40833_2;EVENT=40833;SU=4;PE=0;SR=4;ALG=PROD;AF=0.01197;NSAMP=350;MSQ=25.7;AC=350;AN=29246;NFAM=350	SVTYPE=BND;POS=38915425;STRANDS=++:4;CIPOS=-9,8;CIEND=-9,8;CIPOS95=0,0;CIEND95=0,0;MATEID=40833_1;EVENT=40833;SECONDARY;SU=4;PE=0;SR=4;ALG=PROD;AF=0.01197;NSAMP=350;MSQ=25.7;AC=350;AN=29246;NFAM=350
chr19	39302640	39302693	chr20	45724988	45725047	40603	1755.63	+	+	BND	LOW	40603_1	N	N]chr20:45725018]	40603_2	N	N]chr19:39302670]	SVTYPE=BND;POS=39302670;STRANDS=++:16;IMPRECISE;CIPOS=-30,23;CIEND=-30,29;CIPOS95=-3,3;CIEND95=-6,6;MATEID=40603_2;EVENT=40603;SU=16;PE=15;SR=1;ALG=PROD;AF=0.002393;NSAMP=70;MSQ=15.5;AC=70;AN=29246;NFAM=70	SVTYPE=BND;POS=45725018;STRANDS=++:16;IMPRECISE;CIPOS=-30,29;CIEND=-30,23;CIPOS95=-6,6;CIEND95=-3,3;MATEID=40603_1;EVENT=40603;SECONDARY;SU=16;PE=15;SR=1;ALG=PROD;AF=0.002393;NSAMP=70;MSQ=15.5;AC=70;AN=29246;NFAM=70
chr19	39306719	39306738	chr19	39339734	39339753	492225	2593.81	-	+	BND	LOW	492225_1	N	]chr19:39339744]N	492225_2	N	N[chr19:39306730[	SVTYPE=BND;POS=39306730;STRANDS=-+:17;CIPOS=-10,9;CIEND=-10,9;CIPOS95=0,0;CIEND95=0,0;MATEID=492225_2;EVENT=492225;SU=17;PE=0;SR=17;ALG=PROD;AF=0.003898;NSAMP=113;MSQ=9.75;RECLASSIFIED;AC=114;AN=29246;NFAM=113	SVTYPE=BND;POS=39339744;STRANDS=-+:17;CIPOS=-10,9;CIEND=-10,9;CIPOS95=0,0;CIEND95=0,0;MATEID=492225_1;EVENT=492225;SECONDARY;SU=17;PE=0;SR=17;ALG=PROD;AF=0.003898;NSAMP=113;MSQ=9.75;RECLASSIFIED;AC=114;AN=29246;NFAM=113
chr19	39323818	39323877	chr19	39325337	39325384	492226	358.82	-	+	DUP	PASS	492226	N	<DUP>	.	.	.	SVTYPE=DUP;POS=39323848;SVLEN=1509;END=39325357;STRANDS=-+:32;IMPRECISE;CIPOS=-30,29;CIEND=-20,27;CIPOS95=-1,1;CIEND95=-2,2;SU=32;PE=30;SR=2;ALG=PROD;AF=6.839e-05;NSAMP=2;MSQ=178.81;AC=2;AN=29246;NFAM=2	.
chr19	39337013	39337343	chr19	39340211	39340480	261358	179.72	+	-	DEL	PASS	261358	N	<DEL>	.	.	.	SVTYPE=DEL;POS=39337023;SVLEN=-3448;END=39340471;STRANDS=+-:10;IMPRECISE;CIPOS=-10,320;CIEND=-260,9;CIPOS95=-2,75;CIEND95=-53,2;SU=10;PE=10;SR=0;ALG=PROD;AF=3.419e-05;NSAMP=1;MSQ=179.72;AC=1;AN=29246;NFAM=1	.
chr19	39339715	39339772	chr19	49012813	49012870	261359	7981.52	+	-	BND	LOW	261359_1	N	N[chr19:49012843[	261359_2	N	]chr19:39339744]N	SVTYPE=BND;POS=39339744;STRANDS=+-:8;CIPOS=-29,28;CIEND=-29,28;CIPOS95=0,0;CIEND95=0,0;MATEID=261359_2;EVENT=261359;SU=8;PE=0;SR=8;ALG=PROD;AF=0.008377;NSAMP=245;MSQ=22.08;RECLASSIFIED;AC=245;AN=29246;NFAM=243	SVTYPE=BND;POS=49012843;STRANDS=+-:8;CIPOS=-29,28;CIEND=-29,28;CIPOS95=0,0;CIEND95=0,0;MATEID=261359_1;EVENT=261359;SECONDARY;SU=8;PE=0;SR=8;ALG=PROD;AF=0.008377;NSAMP=245;MSQ=22.08;RECLASSIFIED;AC=245;AN=29246;NFAM=243
chr19	39339715	39339772	chrX	103257796	103257853	41097	928.33	+	+	BND	LOW	41097_1	N	N]chrX:103257825]	41097_2	N	N]chr19:39339744]	SVTYPE=BND;POS=39339744;STRANDS=++:8;CIPOS=-29,28;CIEND=-29,28;CIPOS95=0,0;CIEND95=0,0;MATEID=41097_2;EVENT=41097;SU=8;PE=0;SR=8;ALG=PROD;AF=0.0006497;NSAMP=19;MSQ=22.09;AC=19;AN=29246;NFAM=19	SVTYPE=BND;POS=103257825;STRANDS=++:8;CIPOS=-29,28;CIEND=-29,28;CIPOS95=0,0;CIEND95=0,0;MATEID=41097_1;EVENT=41097;SECONDARY;SU=8;PE=0;SR=8;ALG=PROD;AF=0.0006497;NSAMP=19;MSQ=22.09;AC=19;AN=29246;NFAM=19
chr19	39339735	39339752	chr19	53497106	53497123	261360	14386.2	+	-	BND	LOW	261360_1	N	N[chr19:53497116[	261360_2	N	]chr19:39339744]N	SVTYPE=BND;POS=39339744;STRANDS=+-:30;CIPOS=-9,8;CIEND=-9,8;CIPOS95=0,0;CIEND95=0,0;MATEID=261360_2;EVENT=261360;SU=30;PE=0;SR=30;ALG=PROD;AF=0.01063;NSAMP=311;MSQ=27.81;RECLASSIFIED;AC=311;AN=29246;NFAM=309	SVTYPE=BND;POS=53497116;STRANDS=+-:30;CIPOS=-9,8;CIEND=-9,8;CIPOS95=0,0;CIEND95=0,0;MATEID=261360_1;EVENT=261360;SECONDARY;SU=30;PE=0;SR=30;ALG=PROD;AF=0.01063;NSAMP=311;MSQ=27.81;RECLASSIFIED;AC=311;AN=29246;NFAM=309
chr19	39339735	39339752	chr20	2589315	2589332	40604	1323.32	+	+	BND	LOW	40604_1	N	N]chr20:2589324]	40604_2	N	N]chr19:39339744]	SVTYPE=BND;POS=39339744;STRANDS=++:4;CIPOS=-9,8;CIEND=-9,8;CIPOS95=0,0;CIEND95=0,0;MATEID=40604_2;EVENT=40604;SU=4;PE=0;SR=4;ALG=PROD;AF=0.001436;NSAMP=42;MSQ=17.67;AC=42;AN=29246;NFAM=42	SVTYPE=BND;POS=2589324;STRANDS=++:4;CIPOS=-9,8;CIEND=-9,8;CIPOS95=0,0;CIEND95=0,0;MATEID=40604_1;EVENT=40604;SECONDARY;SU=4;PE=0;SR=4;ALG=PROD;AF=0.001436;NSAMP=42;MSQ=17.67;AC=42;AN=29246;NFAM=42
chr19	39339735	39339752	chrX	117789843	117789860	41110	2019.66	+	+	BND	LOW	41110_1	N	N]chrX:117789852]	41110_2	N	N]chr19:39339744]	SVTYPE=BND;POS=39339744;STRANDS=++:4;CIPOS=-9,8;CIEND=-9,8;CIPOS95=0,0;CIEND95=0,0;MATEID=41110_2;EVENT=41110;SU=4;PE=0;SR=4;ALG=PROD;AF=0.002154;NSAMP=63;MSQ=17.37;AC=63;AN=29246;NFAM=63	SVTYPE=BND;POS=117789852;STRANDS=++:4;CIPOS=-9,8;CIEND=-9,8;CIPOS95=0,0;CIEND95=0,0;MATEID=41110_1;EVENT=41110;SECONDARY;SU=4;PE=0;SR=4;ALG=PROD;AF=0.002154;NSAMP=63;MSQ=17.37;AC=63;AN=29246;NFAM=63
chr19	39342456	39342463	chr19	39342682	39342698	261361	2663.22	+	-	BND	LOW	261361_1	N	N[chr19:39342691[	261361_2	N	]chr19:39342463]N	SVTYPE=BND;POS=39342463;STRANDS=+-:5;IMPRECISE;CIPOS=-7,0;CIEND=-8,8;CIPOS95=-4,0;CIEND95=0,2;MATEID=261361_2;EVENT=261361;SU=5;PE=0;SR=5;ALG=PROD;AF=0.0002075;NSAMP=6;MSQ=10.89;RECLASSIFIED;AC=6;AN=28918;NFAM=6	SVTYPE=BND;POS=39342691;STRANDS=+-:5;IMPRECISE;CIPOS=-8,8;CIEND=-7,0;CIPOS95=0,2;CIEND95=-4,0;MATEID=261361_1;EVENT=261361;SECONDARY;SU=5;PE=0;SR=5;ALG=PROD;AF=0.0002075;NSAMP=6;MSQ=10.89;RECLASSIFIED;AC=6;AN=28918;NFAM=6
chr19	39370673	39370682	chr19	39370897	39370906	492227	113.97	-	+	DUP	PASS	492227	N	<DUP>	.	.	.	SVTYPE=DUP;POS=39370678;SVLEN=224;END=39370902;STRANDS=-+:7;CIPOS=-5,4;CIEND=-5,4;CIPOS95=0,0;CIEND95=0,0;SU=7;PE=0;SR=7;ALG=PROD;AF=3.419e-05;NSAMP=1;MSQ=106.22;AC=1;AN=29246;NFAM=1	.
chr19	39392667	39392686	chr19	39393096	39393100	261364	2673.22	+	-	BND	LOW	261364_1	N	N[chr19:39393097[	261364_2	N	]chr19:39392677]N	SVTYPE=BND;POS=39392677;STRANDS=+-:6;IMPRECISE;CIPOS=-10,9;CIEND=0,4;CIPOS95=-3,3;CIEND95=0,3;MATEID=261364_2;EVENT=261364;SU=6;PE=5;SR=1;ALG=PROD;AF=0.0006839;NSAMP=20;MSQ=31.64;RECLASSIFIED;AC=20;AN=29246;NFAM=20	SVTYPE=BND;POS=39393097;STRANDS=+-:6;IMPRECISE;CIPOS=0,4;CIEND=-10,9;CIPOS95=0,3;CIEND95=-3,3;MATEID=261364_1;EVENT=261364;SECONDARY;SU=6;PE=5;SR=1;ALG=PROD;AF=0.0006839;NSAMP=20;MSQ=31.64;RECLASSIFIED;AC=20;AN=29246;NFAM=20
chr19	39393280	39393292	chr19	39395002	39395021	261365	179.65	+	-	DEL	PASS	261365	N	<DEL>	.	.	.	SVTYPE=DEL;POS=39393287;SVLEN=-1725;END=39395012;STRANDS=+-:12;IMPRECISE;CIPOS=-7,5;CIEND=-10,9;CIPOS95=-2,5;CIEND95=-3,3;SU=12;PE=11;SR=1;ALG=PROD;AF=3.419e-05;NSAMP=1;MSQ=179.65;AC=1;AN=29246;NFAM=1	.
chr19	39401637	39401642	chr19	39402110	39402115	261366	573.87	+	-	BND	LOW	261366_1	N	N[chr19:39402114[	261366_2	N	]chr19:39401640]N	SVTYPE=BND;POS=39401640;STRANDS=+-:12;CIPOS=-3,2;CIEND=-3,2;CIPOS95=0,0;CIEND95=0,0;MATEID=261366_2;EVENT=261366;SU=12;PE=1;SR=11;ALG=PROD;AF=0.0001026;NSAMP=3;MSQ=168.05;RECLASSIFIED;AC=3;AN=29246;NFAM=3	SVTYPE=BND;POS=39402114;STRANDS=+-:12;CIPOS=-3,2;CIEND=-3,2;CIPOS95=0,0;CIEND95=0,0;MATEID=261366_1;EVENT=261366;SECONDARY;SU=12;PE=1;SR=11;ALG=PROD;AF=0.0001026;NSAMP=3;MSQ=168.05;RECLASSIFIED;AC=3;AN=29246;NFAM=3
chr19	39404408	39404416	chr19	39406069	39406088	261367	281.6	+	-	DEL	PASS	261367	N	<DEL>	.	.	.	SVTYPE=DEL;POS=39404408;SVLEN=-1671;END=39406079;STRANDS=+-:12;IMPRECISE;CIPOS=0,8;CIEND=-10,9;CIPOS95=0,1;CIEND95=-1,0;SU=12;PE=9;SR=3;ALG=PROD;AF=3.419e-05;NSAMP=1;MSQ=281.6;AC=1;AN=29246;NFAM=1	.
chr19	39430501	39430762	chr19	39431964	39432293	572045	4.64	+	+	BND	LOW	572045_1	N	N]chr19:39431974]	572045_2	N	N]chr19:39430511]	SVTYPE=BND;POS=39430511;STRANDS=++:4;IMPRECISE;CIPOS=-10,251;CIEND=-10,319;CIPOS95=-3,93;CIEND95=-2,105;MATEID=572045_2;EVENT=572045;SU=4;PE=4;SR=0;ALG=PROD;AF=3.419e-05;NSAMP=1;MSQ=4.64;AC=1;AN=29246;NFAM=1	SVTYPE=BND;POS=39431974;STRANDS=++:4;IMPRECISE;CIPOS=-10,319;CIEND=-10,251;CIPOS95=-2,105;CIEND95=-3,93;MATEID=572045_1;EVENT=572045;SECONDARY;SU=4;PE=4;SR=0;ALG=PROD;AF=3.419e-05;NSAMP=1;MSQ=4.64;AC=1;AN=29246;NFAM=1
chr19	39430775	39430794	chr19	39430854	39430873	261370	239.91	+	-	DEL	PASS	261370	N	<DEL>	.	.	.	SVTYPE=DEL;POS=39430785;SVLEN=-79;END=39430864;STRANDS=+-:5;CIPOS=-10,9;CIEND=-10,9;CIPOS95=0,0;CIEND95=0,0;SU=5;PE=0;SR=5;ALG=PROD;AF=6.839e-05;NSAMP=2;MSQ=119.89;AC=2;AN=29246;NFAM=2	.
chr19	39431868	39431883	chr19	39431920	39431939	261371	190.03	+	-	BND	LOW	261371_1	N	N[chr19:39431931[	261371_2	N	]chr19:39431877]N	SVTYPE=BND;POS=39431877;STRANDS=+-:5;IMPRECISE;CIPOS=-9,6;CIEND=-10,9;CIPOS95=-1,0;CIEND95=0,0;MATEID=261371_2;EVENT=261371;SU=5;PE=0;SR=5;ALG=PROD;AF=3.419e-05;NSAMP=1;MSQ=188.8;RECLASSIFIED;AC=1;AN=29246;NFAM=1	SVTYPE=BND;POS=39431931;STRANDS=+-:5;IMPRECISE;CIPOS=-10,9;CIEND=-9,6;CIPOS95=0,0;CIEND95=-1,0;MATEID=261371_1;EVENT=261371;SECONDARY;SU=5;PE=0;SR=5;ALG=PROD;AF=3.419e-05;NSAMP=1;MSQ=188.8;RECLASSIFIED;AC=1;AN=29246;NFAM=1
chr19	39435304	39435315	chr19	39435389	39435400	261372	246.35	+	-	DEL	PASS	261372	N	<DEL>	.	.	.	SVTYPE=DEL;POS=39435314;SVLEN=-77;END=39435391;STRANDS=+-:9;CIPOS=-10,1;CIEND=-2,9;CIPOS95=0,0;CIEND95=0,0;SU=9;PE=0;SR=9;ALG=PROD;AF=3.419e-05;NSAMP=1;MSQ=245.79;AC=1;AN=29246;NFAM=1	.
chr19	39442403	39442458	chr19	39443187	39443245	261373	1735.33	+	-	DEL	PASS	261373	N	<DEL>	.	.	.	SVTYPE=DEL;POS=39442429;SVLEN=-788;END=39443217;STRANDS=+-:17;IMPRECISE;CIPOS=-26,29;CIEND=-30,28;CIPOS95=0,0;CIEND95=-1,1;SU=17;PE=13;SR=4;ALG=PROD;AF=0.000171;NSAMP=5;MSQ=347.07;AC=5;AN=29246;NFAM=5	.
chr19	39451141	39451160	chr19	39451208	39451227	261374	407.73	+	-	BND	PASS	261374_1	N	N[chr19:39451219[	261374_2	N	]chr19:39451151]N	SVTYPE=BND;POS=39451151;STRANDS=+-:13;CIPOS=-10,9;CIEND=-10,9;CIPOS95=0,0;CIEND95=0,0;MATEID=261374_2;EVENT=261374;SU=13;PE=0;SR=13;ALG=PROD;AF=3.419e-05;NSAMP=1;MSQ=407.66;RECLASSIFIED;AC=1;AN=29246;NFAM=1	SVTYPE=BND;POS=39451219;STRANDS=+-:13;CIPOS=-10,9;CIEND=-10,9;CIPOS95=0,0;CIEND95=0,0;MATEID=261374_1;EVENT=261374;SECONDARY;SU=13;PE=0;SR=13;ALG=PROD;AF=3.419e-05;NSAMP=1;MSQ=407.66;RECLASSIFIED;AC=1;AN=29246;NFAM=1
chr19	39456174	39456233	chr19	39456635	39456694	261375	1459.76	+	-	BND	LOW	261375_1	N	N[chr19:39456666[	261375_2	N	]chr19:39456204]N	SVTYPE=BND;POS=39456204;STRANDS=+-:25;IMPRECISE;CIPOS=-30,29;CIEND=-30,29;CIPOS95=-1,1;CIEND95=-1,1;MATEID=261375_2;EVENT=261375;SU=25;PE=22;SR=3;ALG=PROD;AF=0.0005129;NSAMP=15;MSQ=19.6;RECLASSIFIED;AC=15;AN=29246;NFAM=15	SVTYPE=BND;POS=39456666;STRANDS=+-:25;IMPRECISE;CIPOS=-30,29;CIEND=-30,29;CIPOS95=-1,1;CIEND95=-1,1;MATEID=261375_1;EVENT=261375;SECONDARY;SU=25;PE=22;SR=3;ALG=PROD;AF=0.0005129;NSAMP=15;MSQ=19.6;RECLASSIFIED;AC=15;AN=29246;NFAM=15
chr19	39462304	39462786	chr19	39463279	39463738	492228	697.74	-	+	BND	LOW	492228_1	N	]chr19:39463289]N	492228_2	N	N[chr19:39462778[	SVTYPE=BND;POS=39462778;STRANDS=-+:15;IMPRECISE;CIPOS=-473,9;CIEND=-10,449;CIPOS95=-87,2;CIEND95=0,95;MATEID=492228_2;EVENT=492228;SU=15;PE=15;SR=0;ALG=PROD;AF=0.0009574;NSAMP=28;MSQ=15.53;RECLASSIFIED;AC=28;AN=29246;NFAM=28	SVTYPE=BND;POS=39463289;STRANDS=-+:15;IMPRECISE;CIPOS=-10,449;CIEND=-473,9;CIPOS95=0,95;CIEND95=-87,2;MATEID=492228_1;EVENT=492228;SECONDARY;SU=15;PE=15;SR=0;ALG=PROD;AF=0.0009574;NSAMP=28;MSQ=15.53;RECLASSIFIED;AC=28;AN=29246;NFAM=28
chr19	39466936	39466953	chr19	39467078	39467095	261376	27.98	+	-	BND	LOW	261376_1	N	N[chr19:39467088[	261376_2	N	]chr19:39466945]N	SVTYPE=BND;POS=39466945;STRANDS=+-:4;CIPOS=-9,8;CIEND=-9,8;CIPOS95=0,0;CIEND95=0,0;MATEID=261376_2;EVENT=261376;SU=4;PE=0;SR=4;ALG=PROD;AF=3.419e-05;NSAMP=1;MSQ=26.74;RECLASSIFIED;AC=1;AN=29246;NFAM=1	SVTYPE=BND;POS=39467088;STRANDS=+-:4;CIPOS=-9,8;CIEND=-9,8;CIPOS95=0,0;CIEND95=0,0;MATEID=261376_1;EVENT=261376;SECONDARY;SU=4;PE=0;SR=4;ALG=PROD;AF=3.419e-05;NSAMP=1;MSQ=26.74;RECLASSIFIED;AC=1;AN=29246;NFAM=1
chr19	39487427	39487444	chr19	39487866	39487883	261378	53.29	+	-	BND	LOW	261378_1	N	N[chr19:39487876[	261378_2	N	]chr19:39487436]N	SVTYPE=BND;POS=39487436;STRANDS=+-:4;CIPOS=-9,8;CIEND=-9,8;CIPOS95=0,0;CIEND95=0,0;MATEID=261378_2;EVENT=261378;SU=4;PE=0;SR=4;ALG=PROD;AF=6.839e-05;NSAMP=2;MSQ=13.57;RECLASSIFIED;AC=2;AN=29246;NFAM=2	SVTYPE=BND;POS=39487876;STRANDS=+-:4;CIPOS=-9,8;CIEND=-9,8;CIPOS95=0,0;CIEND95=0,0;MATEID=261378_1;EVENT=261378;SECONDARY;SU=4;PE=0;SR=4;ALG=PROD;AF=6.839e-05;NSAMP=2;MSQ=13.57;RECLASSIFIED;AC=2;AN=29246;NFAM=2
chr19	39490980	39491152	chr19	39492266	39492876	261379	89604.0	+	-	BND	LOW	261379_1	N	N[chr19:39492871[	261379_2	N	]chr19:39490990]N	SVTYPE=BND;POS=39490990;STRANDS=+-:6;IMPRECISE;CIPOS=-10,162;CIEND=-604,6;CIPOS95=-2,73;CIEND95=-143,0;MATEID=261379_2;EVENT=261379;SU=6;PE=6;SR=0;ALG=PROD;AF=0.06729;NSAMP=1968;MSQ=24.33;RECLASSIFIED;AC=1968;AN=29246;NFAM=1890	SVTYPE=BND;POS=39492871;STRANDS=+-:6;IMPRECISE;CIPOS=-604,6;CIEND=-10,162;CIPOS95=-143,0;CIEND95=-2,73;MATEID=261379_1;EVENT=261379;SECONDARY;SU=6;PE=6;SR=0;ALG=PROD;AF=0.06729;NSAMP=1968;MSQ=24.33;RECLASSIFIED;AC=1968;AN=29246;NFAM=1890
chr19	39494067	39494433	chr19	39496754	39497166	492229	23.81	-	+	DUP	PASS	492229	N	<DUP>	.	.	.	SVTYPE=DUP;POS=39494424;SVLEN=2340;END=39496764;STRANDS=-+:4;IMPRECISE;CIPOS=-357,9;CIEND=-10,402;CIPOS95=-108,2;CIEND95=-2,114;SU=4;PE=4;SR=0;ALG=PROD;AF=3.419e-05;NSAMP=1;MSQ=22.55;AC=1;AN=29246;NFAM=1	.
chr19	39494386	39494404	chr19	39495526	39495545	261380	329.7	+	-	DEL	PASS	261380	N	<DEL>	.	.	.	SVTYPE=DEL;POS=39494395;SVLEN=-1141;END=39495536;STRANDS=+-:15;IMPRECISE;CIPOS=-9,9;CIEND=-10,9;CIPOS95=-1,3;CIEND95=-3,3;SU=15;PE=14;SR=1;ALG=PROD;AF=3.419e-05;NSAMP=1;MSQ=329.7;AC=1;AN=29246;NFAM=1	.
chr19	39509830	39510157	chr19	39527272	39527689	261381	209.84	+	-	DEL	PASS	261381	N	<DEL>	.	.	.	SVTYPE=DEL;POS=39509840;SVLEN=-17840;END=39527680;STRANDS=+-:10;IMPRECISE;CIPOS=-10,317;CIEND=-408,9;CIPOS95=-2,92;CIEND95=-88,2;SU=10;PE=10;SR=0;ALG=PROD;AF=3.419e-05;NSAMP=1;MSQ=209.84;AC=1;AN=29246;NFAM=1	.
chr19	39510300	39510592	chr19	39512015	39512332	492230	1784.37	-	+	BND	LOW	492230_1	N	]chr19:39512045]N	492230_2	N	N[chr19:39510564[	SVTYPE=BND;POS=39510564;STRANDS=-+:19;IMPRECISE;CIPOS=-263,29;CIEND=-30,287;CIPOS95=-32,29;CIEND95=-30,41;MATEID=492230_2;EVENT=492230;SU=19;PE=19;SR=0;ALG=PROD;AF=0.002838;NSAMP=83;MSQ=10.88;RECLASSIFIED;AC=83;AN=29246;NFAM=83	SVTYPE=BND;POS=39512045;STRANDS=-+:19;IMPRECISE;CIPOS=-30,287;CIEND=-263,29;CIPOS95=-30,41;CIEND95=-32,29;MATEID=492230_1;EVENT=492230;SECONDARY;SU=19;PE=19;SR=0;ALG=PROD;AF=0.002838;NSAMP=83;MSQ=10.88;RECLASSIFIED;AC=83;AN=29246;NFAM=83
chr19	39516931	39516977	chr19	39517119	39517171	492231	575.35	-	+	BND	LOW	492231_1	N	]chr19:39517149]N	492231_2	N	N[chr19:39516952[	SVTYPE=BND;POS=39516952;STRANDS=-+:24;CIPOS=-20,26;CIEND=-30,22;CIPOS95=0,0;CIEND95=0,0;MATEID=492231_2;EVENT=492231;SU=24;PE=0;SR=24;ALG=PROD;AF=0.0001026;NSAMP=3;MSQ=185.11;RECLASSIFIED;AC=3;AN=29246;NFAM=3	SVTYPE=BND;POS=39517149;STRANDS=-+:24;CIPOS=-30,22;CIEND=-20,26;CIPOS95=0,0;CIEND95=0,0;MATEID=492231_1;EVENT=492231;SECONDARY;SU=24;PE=0;SR=24;ALG=PROD;AF=0.0001026;NSAMP=3;MSQ=185.11;RECLASSIFIED;AC=3;AN=29246;NFAM=3
chr19	39517728	39517742	chr19	39518009	39518028	261383	444.58	+	-	BND	LOW	261383_1	N	N[chr19:39518020[	261383_2	N	]chr19:39517736]N	SVTYPE=BND;POS=39517736;STRANDS=+-:11;CIPOS=-8,6;CIEND=-10,9;CIPOS95=0,0;CIEND95=0,0;MATEID=261383_2;EVENT=261383;SU=11;PE=6;SR=5;ALG=PROD;AF=6.839e-05;NSAMP=2;MSQ=220.17;RECLASSIFIED;AC=2;AN=29246;NFAM=2	SVTYPE=BND;POS=39518020;STRANDS=+-:11;CIPOS=-10,9;CIEND=-8,6;CIPOS95=0,0;CIEND95=0,0;MATEID=261383_1;EVENT=261383;SECONDARY;SU=11;PE=6;SR=5;ALG=PROD;AF=6.839e-05;NSAMP=2;MSQ=220.17;RECLASSIFIED;AC=2;AN=29246;NFAM=2
chr19	39519759	39519929	chr19	39528210	39528412	492232	780.48	-	+	BND	LOW	492232_1	N	]chr19:39528240]N	492232_2	N	N[chr19:39519901[	SVTYPE=BND;POS=39519901;STRANDS=-+:65;IMPRECISE;CIPOS=-141,29;CIEND=-30,172;CIPOS95=-11,11;CIEND95=-13,13;MATEID=492232_2;EVENT=492232;SU=65;PE=65;SR=0;ALG=PROD;AF=0.000171;NSAMP=5;MSQ=52.73;RECLASSIFIED;AC=5;AN=29246;NFAM=5	SVTYPE=BND;POS=39528240;STRANDS=-+:65;IMPRECISE;CIPOS=-30,172;CIEND=-141,29;CIPOS95=-13,13;CIEND95=-11,11;MATEID=492232_1;EVENT=492232;SECONDARY;SU=65;PE=65;SR=0;ALG=PROD;AF=0.000171;NSAMP=5;MSQ=52.73;RECLASSIFIED;AC=5;AN=29246;NFAM=5
chr19	39520715	39520948	chr19	39521485	39521663	572046	191.55	+	+	BND	LOW	572046_1	N	N]chr19:39521495]	572046_2	N	N]chr19:39520725]	SVTYPE=BND;POS=39520725;STRANDS=++:13;IMPRECISE;CIPOS=-10,223;CIEND=-10,168;CIPOS95=-1,49;CIEND95=-3,28;MATEID=572046_2;EVENT=572046;SU=13;PE=13;SR=0;ALG=PROD;AF=3.419e-05;NSAMP=1;MSQ=191.55;AC=1;AN=29246;NFAM=1	SVTYPE=BND;POS=39521495;STRANDS=++:13;IMPRECISE;CIPOS=-10,168;CIEND=-10,223;CIPOS95=-3,28;CIEND95=-1,49;MATEID=572046_1;EVENT=572046;SECONDARY;SU=13;PE=13;SR=0;ALG=PROD;AF=3.419e-05;NSAMP=1;MSQ=191.55;AC=1;AN=29246;NFAM=1
chr19	39529274	39529293	chr19	39530227	39530243	572047	655382.0	+	+	INV	LOW	572047	N	<INV>	.	.	.	SVTYPE=INV;POS=39529284;SVLEN=950;END=39530234;STRANDS=++:3,--:2;IMPRECISE;CIPOS=-10,9;CIEND=-7,9;CIPOS95=-1,3;CIEND95=-1,5;SU=5;PE=4;SR=1;ALG=PROD;AF=0.222;NSAMP=6493;MSQ=56.65;AC=6493;AN=29246;NFAM=6111	.
chr19	39530276	39530281	chrX	2374511	2374517	41159	4628.11	-	+	BND	LOW	41159_1	N	]chrX:2374514]N	41159_2	N	N[chr19:39530279[	SVTYPE=BND;POS=39530279;STRANDS=-+:239;CIPOS=-2,3;CIEND=-3,3;CIPOS95=0,0;CIEND95=0,0;MATEID=41159_2;EVENT=41159;SU=239;PE=0;SR=239;ALG=PROD;AF=0.003624;NSAMP=106;MSQ=24.07;AC=106;AN=29246;NFAM=106	SVTYPE=BND;POS=2374514;STRANDS=-+:239;CIPOS=-3,3;CIEND=-2,3;CIPOS95=0,0;CIEND95=0,0;MATEID=41159_1;EVENT=41159;SECONDARY;SU=239;PE=0;SR=239;ALG=PROD;AF=0.003624;NSAMP=106;MSQ=24.07;AC=106;AN=29246;NFAM=106
chr19	39535770	39535789	chr19	39535870	39535889	261385	1519.75	+	-	DEL	PASS	261385	N	<DEL>	.	.	.	SVTYPE=DEL;POS=39535780;SVLEN=-100;END=39535880;STRANDS=+-:36;CIPOS=-10,9;CIEND=-10,9;CIPOS95=0,0;CIEND95=0,0;SU=36;PE=0;SR=36;ALG=PROD;AF=0.0001026;NSAMP=3;MSQ=340.7;AC=3;AN=29246;NFAM=3	.
chr19	39537207	39537224	chr20	9213118	9213135	40744	697786.0	-	-	BND	LOW	40744_1	N	[chr20:9213128[N	40744_2	N	[chr19:39537217[N	SVTYPE=BND;POS=39537217;STRANDS=--:4;IMPRECISE;CIPOS=-9,8;CIEND=-9,8;CIPOS95=0,0;CIEND95=0,1;MATEID=40744_2;EVENT=40744;SU=4;PE=0;SR=4;ALG=PROD;AF=0.2265;NSAMP=6561;MSQ=68.02;AC=6624;AN=29246;NFAM=6251	SVTYPE=BND;POS=9213128;STRANDS=--:4;IMPRECISE;CIPOS=-9,8;CIEND=-9,8;CIPOS95=0,1;CIEND95=0,0;MATEID=40744_1;EVENT=40744;SECONDARY;SU=4;PE=0;SR=4;ALG=PROD;AF=0.2265;NSAMP=6561;MSQ=68.02;AC=6624;AN=29246;NFAM=6251
chr19	39539778	39539795	chr19	39539877	39539894	261386	287.94	+	-	DEL	PASS	261386	N	<DEL>	.	.	.	SVTYPE=DEL;POS=39539787;SVLEN=-99;END=39539886;STRANDS=+-:4;CIPOS=-9,8;CIEND=-9,8;CIPOS95=0,0;CIEND95=0,0;SU=4;PE=0;SR=4;ALG=PROD;AF=6.84e-05;NSAMP=1;MSQ=197.14;AC=2;AN=29240;NFAM=1	.
chr19	39547773	39547778	chr19	39558075	39558094	261387	707.36	+	-	DEL	PASS	261387	N	<DEL>	.	.	.	SVTYPE=DEL;POS=39547776;SVLEN=-10309;END=39558085;STRANDS=+-:29;CIPOS=-3,2;CIEND=-10,9;CIPOS95=0,0;CIEND95=0,0;SU=29;PE=19;SR=10;ALG=PROD;AF=3.419e-05;NSAMP=1;MSQ=707.36;AC=1;AN=29246;NFAM=1	.
chr19	39549230	39549442	chr19	39551424	39551870	261388	248.79	+	-	DEL	PASS	261388	N	<DEL>	.	.	.	SVTYPE=DEL;POS=39549240;SVLEN=-2621;END=39551861;STRANDS=+-:12;IMPRECISE;CIPOS=-10,202;CIEND=-437,9;CIPOS95=-3,40;CIEND95=-100,1;SU=12;PE=12;SR=0;ALG=PROD;AF=3.419e-05;NSAMP=1;MSQ=248.79;AC=1;AN=29246;NFAM=1	.
chr19	39557907	39557954	chr19	39567942	39567987	492233	331.02	-	+	DUP	PASS	492233	N	<DUP>	.	.	.	SVTYPE=DUP;POS=39557931;SVLEN=10034;END=39567965;STRANDS=-+:38;CIPOS=-24,23;CIEND=-23,22;CIPOS95=0,0;CIEND95=0,0;SU=38;PE=21;SR=17;ALG=PROD;AF=6.839e-05;NSAMP=2;MSQ=165.3;AC=2;AN=29246;NFAM=2	.
chr19	39627360	39627611	chr19	39673818	39674250	572050	125.5	-	-	BND	LOW	572050_1	N	[chr19:39674202[N	572050_2	N	[chr19:39627601[N	SVTYPE=BND;POS=39627601;STRANDS=--:35;IMPRECISE;CIPOS=-240,11;CIEND=-383,49;CIPOS95=-22,11;CIEND95=-47,47;MATEID=572050_2;EVENT=572050;SU=35;PE=35;SR=0;ALG=PROD;AF=0.0002393;NSAMP=7;MSQ=17.19;AC=7;AN=29246;NFAM=7	SVTYPE=BND;POS=39674202;STRANDS=--:35;IMPRECISE;CIPOS=-383,49;CIEND=-240,11;CIPOS95=-47,47;CIEND95=-22,11;MATEID=572050_1;EVENT=572050;SECONDARY;SU=35;PE=35;SR=0;ALG=PROD;AF=0.0002393;NSAMP=7;MSQ=17.19;AC=7;AN=29246;NFAM=7
chr19	39627555	39627565	chr19	39630009	39630028	261392	206.64	+	-	DEL	PASS	261392	N	<DEL>	.	.	.	SVTYPE=DEL;POS=39627560;SVLEN=-2459;END=39630019;STRANDS=+-:13;CIPOS=-5,5;CIEND=-10,9;CIPOS95=0,0;CIEND95=0,0;SU=13;PE=7;SR=6;ALG=PROD;AF=3.419e-05;NSAMP=1;MSQ=206.64;AC=1;AN=29246;NFAM=1	.
chr19	39628350	39628358	chr19	39631802	39631821	261393	683.38	+	-	DEL	PASS	261393	N	<DEL>	.	.	.	SVTYPE=DEL;POS=39628358;SVLEN=-3454;END=39631812;STRANDS=+-:20;IMPRECISE;CIPOS=-8,0;CIEND=-10,9;CIPOS95=0,1;CIEND95=-1,0;SU=20;PE=18;SR=2;ALG=PROD;AF=3.419e-05;NSAMP=1;MSQ=683.38;AC=1;AN=29246;NFAM=1	.
chr19	39629627	39629899	chr19	39634326	39634511	261394	11329.2	+	-	DEL	PASS	261394	N	<DEL>	.	.	.	SVTYPE=DEL;POS=39629638;SVLEN=-4863;END=39634501;STRANDS=+-:517;IMPRECISE;CIPOS=-11,261;CIEND=-175,10;CIPOS95=-11,14;CIEND95=-3,3;SU=517;PE=517;SR=0;ALG=PROD;AF=0.001539;NSAMP=45;MSQ=107.35;AC=45;AN=29246;NFAM=42	.
chr19	39634065	39634065	chr19	39634145	39634145	261395	1.01322e+07	+	-	BND	PASS	261395_1	N	N[chr19:39634146[	261395_2	N	]chr19:39634065]N	SVTYPE=BND;POS=39634065;STRANDS=+-:28978;CIPOS=0,0;CIEND=0,0;CIPOS95=0,0;CIEND95=0,0;MATEID=261395_2;EVENT=261395;SU=28978;PE=374;SR=28604;ALG=PROD;AF=0.7632;NSAMP=13727;MSQ=443.29;RECLASSIFIED;AC=22320;AN=29246;NFAM=12703	SVTYPE=BND;POS=39634146;STRANDS=+-:28978;CIPOS=0,0;CIEND=0,0;CIPOS95=0,0;CIEND95=0,0;MATEID=261395_1;EVENT=261395;SECONDARY;SU=28978;PE=374;SR=28604;ALG=PROD;AF=0.7632;NSAMP=13727;MSQ=443.29;RECLASSIFIED;AC=22320;AN=29246;NFAM=12703
chr19	39637051	39637060	chr19	39820812	39820870	261396	1764.82	+	-	DEL	PASS	261396	N	<DEL>	.	.	.	SVTYPE=DEL;POS=39637056;SVLEN=-183786;END=39820842;STRANDS=+-:82;CIPOS=-5,4;CIEND=-30,28;CIPOS95=0,0;CIEND95=0,0;SU=82;PE=45;SR=37;ALG=PROD;AF=0.0001368;NSAMP=4;MSQ=441.2;AC=4;AN=29246;NFAM=4	.
chr19	39647216	39647230	chr19	39728087	39728100	261397	833.42	+	-	DEL	PASS	261397	N	<DEL>	.	.	.	SVTYPE=DEL;POS=39647226;SVLEN=-80866;END=39728092;STRANDS=+-:34;CIPOS=-10,4;CIEND=-5,8;CIPOS95=0,0;CIEND95=0,0;SU=34;PE=18;SR=16;ALG=PROD;AF=3.419e-05;NSAMP=1;MSQ=833.42;AC=1;AN=29246;NFAM=1	.
chr19	39652038	39652590	chr19	39717128	39717546	572051	182.47	+	+	BND	LOW	572051_1	N	N]chr19:39717138]	572051_2	N	N]chr19:39652048]	SVTYPE=BND;POS=39652048;STRANDS=++:5;IMPRECISE;CIPOS=-10,542;CIEND=-10,408;CIPOS95=-1,166;CIEND95=-2,146;MATEID=572051_2;EVENT=572051;SU=5;PE=5;SR=0;ALG=PROD;AF=6.839e-05;NSAMP=2;MSQ=91.23;AC=2;AN=29246;NFAM=2	SVTYPE=BND;POS=39717138;STRANDS=++:5;IMPRECISE;CIPOS=-10,408;CIEND=-10,542;CIPOS95=-2,146;CIEND95=-1,166;MATEID=572051_1;EVENT=572051;SECONDARY;SU=5;PE=5;SR=0;ALG=PROD;AF=6.839e-05;NSAMP=2;MSQ=91.23;AC=2;AN=29246;NFAM=2
chr19	39660282	39660820	chr19	39709691	39710310	492235	24.92	-	+	BND	LOW	492235_1	N	]chr19:39709701]N	492235_2	N	N[chr19:39660812[	SVTYPE=BND;POS=39660812;STRANDS=-+:5;IMPRECISE;CIPOS=-529,9;CIEND=-10,609;CIPOS95=-105,2;CIEND95=-1,140;MATEID=492235_2;EVENT=492235;SU=5;PE=5;SR=0;ALG=PROD;AF=3.419e-05;NSAMP=1;MSQ=24.92;RECLASSIFIED;AC=1;AN=29246;NFAM=1	SVTYPE=BND;POS=39709701;STRANDS=-+:5;IMPRECISE;CIPOS=-10,609;CIEND=-529,9;CIPOS95=-1,140;CIEND95=-105,2;MATEID=492235_1;EVENT=492235;SECONDARY;SU=5;PE=5;SR=0;ALG=PROD;AF=3.419e-05;NSAMP=1;MSQ=24.92;RECLASSIFIED;AC=1;AN=29246;NFAM=1
chr19	39660766	39661226	chr19	39708865	39709504	261398	9.36	+	-	BND	LOW	261398_1	N	N[chr19:39709496[	261398_2	N	]chr19:39660776]N	SVTYPE=BND;POS=39660776;STRANDS=+-:4;IMPRECISE;CIPOS=-10,450;CIEND=-630,9;CIPOS95=-2,125;CIEND95=-155,0;MATEID=261398_2;EVENT=261398;SU=4;PE=4;SR=0;ALG=PROD;AF=3.419e-05;NSAMP=1;MSQ=9.36;RECLASSIFIED;AC=1;AN=29246;NFAM=1	SVTYPE=BND;POS=39709496;STRANDS=+-:4;IMPRECISE;CIPOS=-630,9;CIEND=-10,450;CIPOS95=-155,0;CIEND95=-2,125;MATEID=261398_1;EVENT=261398;SECONDARY;SU=4;PE=4;SR=0;ALG=PROD;AF=3.419e-05;NSAMP=1;MSQ=9.36;RECLASSIFIED;AC=1;AN=29246;NFAM=1
chr19	39676635	39676654	chr19	39676778	39676797	261399	289.33	+	-	BND	LOW	261399_1	N	N[chr19:39676789[	261399_2	N	]chr19:39676645]N	SVTYPE=BND;POS=39676645;STRANDS=+-:5;CIPOS=-10,9;CIEND=-10,9;CIPOS95=0,0;CIEND95=0,0;MATEID=261399_2;EVENT=261399;SU=5;PE=0;SR=5;ALG=PROD;AF=0.0001368;NSAMP=4;MSQ=72.33;RECLASSIFIED;AC=4;AN=29246;NFAM=4	SVTYPE=BND;POS=39676789;STRANDS=+-:5;CIPOS=-10,9;CIEND=-10,9;CIPOS95=0,0;CIEND95=0,0;MATEID=261399_1;EVENT=261399;SECONDARY;SU=5;PE=0;SR=5;ALG=PROD;AF=0.0001368;NSAMP=4;MSQ=72.33;RECLASSIFIED;AC=4;AN=29246;NFAM=4
chr19	39676922	39676941	chr19	39677222	39677241	261400	430.52	+	-	BND	LOW	261400_1	N	N[chr19:39677233[	261400_2	N	]chr19:39676932]N	SVTYPE=BND;POS=39676932;STRANDS=+-:12;CIPOS=-10,9;CIEND=-10,9;CIPOS95=0,0;CIEND95=0,0;MATEID=261400_2;EVENT=261400;SU=12;PE=0;SR=12;ALG=PROD;AF=0.0001026;NSAMP=3;MSQ=136.01;RECLASSIFIED;AC=3;AN=29246;NFAM=3	SVTYPE=BND;POS=39677233;STRANDS=+-:12;CIPOS=-10,9;CIEND=-10,9;CIPOS95=0,0;CIEND95=0,0;MATEID=261400_1;EVENT=261400;SECONDARY;SU=12;PE=0;SR=12;ALG=PROD;AF=0.0001026;NSAMP=3;MSQ=136.01;RECLASSIFIED;AC=3;AN=29246;NFAM=3
chr19	39680481	39680500	chr19	39681289	39681308	261401	608.61	+	-	DEL	PASS	261401	N	<DEL>	.	.	.	SVTYPE=DEL;POS=39680491;SVLEN=-808;END=39681299;STRANDS=+-:24;CIPOS=-10,9;CIEND=-10,9;CIPOS95=0,0;CIEND95=0,0;SU=24;PE=17;SR=7;ALG=PROD;AF=3.419e-05;NSAMP=1;MSQ=608.61;AC=1;AN=29246;NFAM=1	.
chr19	39689824	39690527	chr20	36659788	36660549	40762	1169.98	-	-	BND	LOW	40762_1	N	[chr20:36660541[N	40762_2	N	[chr19:39690519[N	SVTYPE=BND;POS=39690519;STRANDS=--:4;IMPRECISE;CIPOS=-694,9;CIEND=-752,9;CIPOS95=-230,1;CIEND95=-252,1;MATEID=40762_2;EVENT=40762;SU=4;PE=4;SR=0;ALG=PROD;AF=0.001094;NSAMP=32;MSQ=31.78;AC=32;AN=29246;NFAM=32	SVTYPE=BND;POS=36660541;STRANDS=--:4;IMPRECISE;CIPOS=-752,9;CIEND=-694,9;CIPOS95=-252,1;CIEND95=-230,1;MATEID=40762_1;EVENT=40762;SECONDARY;SU=4;PE=4;SR=0;ALG=PROD;AF=0.001094;NSAMP=32;MSQ=31.78;AC=32;AN=29246;NFAM=32
chr19	39703202	39703219	chr19	39703256	39703273	261402	113.8	+	-	BND	LOW	261402_1	N	N[chr19:39703266[	261402_2	N	]chr19:39703211]N	SVTYPE=BND;POS=39703211;STRANDS=+-:4;CIPOS=-9,8;CIEND=-9,8;CIPOS95=0,0;CIEND95=0,0;MATEID=261402_2;EVENT=261402;SU=4;PE=0;SR=4;ALG=PROD;AF=6.839e-05;NSAMP=2;MSQ=56.88;RECLASSIFIED;AC=2;AN=29246;NFAM=2	SVTYPE=BND;POS=39703266;STRANDS=+-:4;CIPOS=-9,8;CIEND=-9,8;CIPOS95=0,0;CIEND95=0,0;MATEID=261402_1;EVENT=261402;SECONDARY;SU=4;PE=0;SR=4;ALG=PROD;AF=6.839e-05;NSAMP=2;MSQ=56.88;RECLASSIFIED;AC=2;AN=29246;NFAM=2
chr19	39714070	39714453	chr19	39724337	39724717	261404	260.5	+	-	DEL	PASS	261404	N	<DEL>	.	.	.	SVTYPE=DEL;POS=39714080;SVLEN=-10628;END=39724708;STRANDS=+-:11;IMPRECISE;CIPOS=-10,373;CIEND=-371,9;CIPOS95=-2,107;CIEND95=-92,2;SU=11;PE=11;SR=0;ALG=PROD;AF=3.419e-05;NSAMP=1;MSQ=260.5;AC=1;AN=29246;NFAM=1	.
chr19	39714757	39714797	chr19	39718710	39718749	261405	1573.08	+	-	DEL	PASS	261405	N	<DEL>	.	.	.	SVTYPE=DEL;POS=39714768;SVLEN=-3972;END=39718740;STRANDS=+-:37;IMPRECISE;CIPOS=-11,29;CIEND=-30,9;CIPOS95=-1,1;CIEND95=-1,1;SU=37;PE=34;SR=3;ALG=PROD;AF=0.000171;NSAMP=5;MSQ=314.62;AC=5;AN=29246;NFAM=5	.
chr19	39717011	39717079	chr19	39722099	39722765	572053	17.79	+	+	INV	LOW	572053	N	<INV>	.	.	.	SVTYPE=INV;POS=39717070;SVLEN=5560;END=39722630;STRANDS=++:1,--:3;IMPRECISE;CIPOS=-59,9;CIEND=-531,135;CIPOS95=-48,0;CIEND95=-249,118;SU=4;PE=4;SR=0;ALG=PROD;AF=3.419e-05;NSAMP=1;MSQ=17.79;AC=1;AN=29246;NFAM=1	.
chr19	39721696	39721713	chr19	39724104	39724121	261406	605.48	+	-	DEL	PASS	261406	N	<DEL>	.	.	.	SVTYPE=DEL;POS=39721705;SVLEN=-2408;END=39724113;STRANDS=+-:4;CIPOS=-9,8;CIEND=-9,8;CIPOS95=0,0;CIEND95=0,0;SU=4;PE=0;SR=4;ALG=PROD;AF=3.419e-05;NSAMP=1;MSQ=605.48;AC=1;AN=29246;NFAM=1	.
chr19	39727385	39727404	chr19	39727435	39727454	261407	86.89	+	-	BND	LOW	261407_1	N	N[chr19:39727446[	261407_2	N	]chr19:39727395]N	SVTYPE=BND;POS=39727395;STRANDS=+-:5;CIPOS=-10,9;CIEND=-10,9;CIPOS95=0,0;CIEND95=0,0;MATEID=261407_2;EVENT=261407;SU=5;PE=0;SR=5;ALG=PROD;AF=3.419e-05;NSAMP=1;MSQ=86.85;RECLASSIFIED;AC=1;AN=29246;NFAM=1	SVTYPE=BND;POS=39727446;STRANDS=+-:5;CIPOS=-10,9;CIEND=-10,9;CIPOS95=0,0;CIEND95=0,0;MATEID=261407_1;EVENT=261407;SECONDARY;SU=5;PE=0;SR=5;ALG=PROD;AF=3.419e-05;NSAMP=1;MSQ=86.85;RECLASSIFIED;AC=1;AN=29246;NFAM=1
chr19	39738720	39738779	chr19	39746485	39746530	492236	274.84	-	+	BND	LOW	492236_1	N	]chr19:39746508]N	492236_2	N	N[chr19:39738751[	SVTYPE=BND;POS=39738751;STRANDS=-+:29;CIPOS=-30,29;CIEND=-23,22;CIPOS95=0,0;CIEND95=0,0;MATEID=492236_2;EVENT=492236;SU=29;PE=11;SR=18;ALG=PROD;AF=3.419e-05;NSAMP=1;MSQ=58.07;RECLASSIFIED;AC=1;AN=29246;NFAM=1	SVTYPE=BND;POS=39746508;STRANDS=-+:29;CIPOS=-23,22;CIEND=-30,29;CIPOS95=0,0;CIEND95=0,0;MATEID=492236_1;EVENT=492236;SECONDARY;SU=29;PE=11;SR=18;ALG=PROD;AF=3.419e-05;NSAMP=1;MSQ=58.07;RECLASSIFIED;AC=1;AN=29246;NFAM=1
chr19	39738898	39738947	chr19	39751964	39752012	261408	371.14	+	-	BND	LOW	261408_1	N	N[chr19:39751990[	261408_2	N	]chr19:39738923]N	SVTYPE=BND;POS=39738923;STRANDS=+-:26;CIPOS=-25,24;CIEND=-25,23;CIPOS95=0,0;CIEND95=0,0;MATEID=261408_2;EVENT=261408;SU=26;PE=13;SR=13;ALG=PROD;AF=3.419e-05;NSAMP=1;MSQ=218.6;RECLASSIFIED;AC=1;AN=29246;NFAM=1	SVTYPE=BND;POS=39751990;STRANDS=+-:26;CIPOS=-25,23;CIEND=-25,24;CIPOS95=0,0;CIEND95=0,0;MATEID=261408_1;EVENT=261408;SECONDARY;SU=26;PE=13;SR=13;ALG=PROD;AF=3.419e-05;NSAMP=1;MSQ=218.6;RECLASSIFIED;AC=1;AN=29246;NFAM=1
chr19	39745737	39746021	chr19	39754720	39755053	261409	194.75	+	-	DEL	PASS	261409	N	<DEL>	.	.	.	SVTYPE=DEL;POS=39745747;SVLEN=-9297;END=39755044;STRANDS=+-:11;IMPRECISE;CIPOS=-10,274;CIEND=-324,9;CIPOS95=-2,47;CIEND95=-63,2;SU=11;PE=11;SR=0;ALG=PROD;AF=3.419e-05;NSAMP=1;MSQ=194.75;AC=1;AN=29246;NFAM=1	.
chr19	39746497	39747116	chr19	39751668	39751999	261410	41.76	+	-	DEL	PASS	261410	N	<DEL>	.	.	.	SVTYPE=DEL;POS=39746507;SVLEN=-5483;END=39751990;STRANDS=+-:4;IMPRECISE;CIPOS=-10,609;CIEND=-322,9;CIPOS95=0,210;CIEND95=-141,0;SU=4;PE=4;SR=0;ALG=PROD;AF=3.419e-05;NSAMP=1;MSQ=41.76;AC=1;AN=29246;NFAM=1	.
chr19	39748044	39748089	chr19	39756750	39756756	261411	3530.54	+	-	DEL	PASS	261411	N	<DEL>	.	.	.	SVTYPE=DEL;POS=39748067;SVLEN=-8687;END=39756754;STRANDS=+-:157;CIPOS=-23,22;CIEND=-4,2;CIPOS95=0,0;CIEND95=0,0;SU=157;PE=107;SR=50;ALG=PROD;AF=0.0001368;NSAMP=4;MSQ=669.83;AC=4;AN=29246;NFAM=3	.
chr19	39755763	39755768	chr19	39756843	39756857	261413	665.41	+	-	DEL	PASS	261413	N	<DEL>	.	.	.	SVTYPE=DEL;POS=39755766;SVLEN=-1082;END=39756848;STRANDS=+-:29;CIPOS=-3,2;CIEND=-5,9;CIPOS95=0,0;CIEND95=0,0;SU=29;PE=19;SR=10;ALG=PROD;AF=3.419e-05;NSAMP=1;MSQ=665.41;AC=1;AN=29246;NFAM=1	.
chr19	39766920	39766920	chr19	39767210	39767210	261414	3.01254e+06	+	-	MEI	PASS	261414	N	<DEL:ME:SINE|Alu|AluYa5>	.	.	.	SVTYPE=MEI;POS=39766920;SVLEN=-290;END=39767210;STRANDS=+-:79302;CIPOS=0,0;CIEND=0,0;CIPOS95=0,0;CIEND95=0,0;SU=79302;PE=7441;SR=71861;ALG=PROD;AF=0.1337;NSAMP=3599;MSQ=493.66;MEDGQR=2.95;Q10GQR=2.6;AC=3910;AN=29246;NFAM=3389	.
chr19	39768681	39768682	chr19	39768873	39768874	261415	586.85	+	-	DEL	PASS	261415	N	<DEL>	.	.	.	SVTYPE=DEL;POS=39768682;SVLEN=-192;END=39768874;STRANDS=+-:21;CIPOS=-1,0;CIEND=-1,0;CIPOS95=0,0;CIEND95=0,0;SU=21;PE=0;SR=21;ALG=PROD;AF=6.839e-05;NSAMP=2;MSQ=292.71;AC=2;AN=29246;NFAM=2	.
chr19	39771929	39771948	chr19	39773911	39773930	261416	1240.95	+	-	DEL	PASS	261416	N	<DEL>	.	.	.	SVTYPE=DEL;POS=39771939;SVLEN=-1982;END=39773921;STRANDS=+-:23;CIPOS=-10,9;CIEND=-10,9;CIPOS95=0,0;CIEND95=0,0;SU=23;PE=0;SR=23;ALG=PROD;AF=3.419e-05;NSAMP=1;MSQ=1240.95;AC=1;AN=29246;NFAM=1	.
chr19	39772439	39772447	chr19	39781789	39781797	261417	452.56	+	-	DEL	PASS	261417	N	<DEL>	.	.	.	SVTYPE=DEL;POS=39772443;SVLEN=-9352;END=39781795;STRANDS=+-:20;CIPOS=-4,4;CIEND=-6,2;CIPOS95=0,0;CIEND95=0,0;SU=20;PE=14;SR=6;ALG=PROD;AF=3.419e-05;NSAMP=1;MSQ=452.56;AC=1;AN=29246;NFAM=1	.
chr19	39773091	39773091	chr19	39774361	39774361	261418	76897.8	+	-	BND	PASS	261418_1	N	N[chr19:39774362[	261418_2	N	]chr19:39773091]N	SVTYPE=BND;POS=39773091;STRANDS=+-:3171;CIPOS=0,0;CIEND=0,0;CIPOS95=0,0;CIEND95=0,0;MATEID=261418_2;EVENT=261418;SU=3171;PE=1855;SR=1316;ALG=PROD;AF=0.002735;NSAMP=80;MSQ=617.03;RECLASSIFIED;AC=80;AN=29246;NFAM=73	SVTYPE=BND;POS=39774362;STRANDS=+-:3171;CIPOS=0,0;CIEND=0,0;CIPOS95=0,0;CIEND95=0,0;MATEID=261418_1;EVENT=261418;SECONDARY;SU=3171;PE=1855;SR=1316;ALG=PROD;AF=0.002735;NSAMP=80;MSQ=617.03;RECLASSIFIED;AC=80;AN=29246;NFAM=73
chr19	39781546	39781565	chr19	39796589	39796605	492237	93.64	-	+	DUP	PASS	492237	N	<DUP>	.	.	.	SVTYPE=DUP;POS=39781556;SVLEN=15040;END=39796596;STRANDS=-+:9;IMPRECISE;CIPOS=-10,9;CIEND=-7,9;CIPOS95=-1,0;CIEND95=-1,1;SU=9;PE=6;SR=3;ALG=PROD;AF=3.419e-05;NSAMP=1;MSQ=93.2;AC=1;AN=29246;NFAM=1	.
chr19	39788772	39789136	chr19	39789394	39789930	261419	233.83	+	-	DEL	PASS	261419	N	<DEL>	.	.	.	SVTYPE=DEL;POS=39788782;SVLEN=-1139;END=39789921;STRANDS=+-:11;IMPRECISE;CIPOS=-10,354;CIEND=-527,9;CIPOS95=-3,60;CIEND95=-52,3;SU=11;PE=11;SR=0;ALG=PROD;AF=3.419e-05;NSAMP=1;MSQ=233.83;AC=1;AN=29246;NFAM=1	.
chr19	39790522	39790869	chr19	39795358	39795736	261420	57099.5	+	-	BND	LOW	261420_1	N	N[chr19:39795729[	261420_2	N	]chr19:39790532]N	SVTYPE=BND;POS=39790532;STRANDS=+-:7;IMPRECISE;CIPOS=-10,337;CIEND=-370,8;CIPOS95=0,98;CIEND95=-125,0;MATEID=261420_2;EVENT=261420;SU=7;PE=7;SR=0;ALG=PROD;AF=0.04182;NSAMP=1223;MSQ=29.75;RECLASSIFIED;AC=1223;AN=29246;NFAM=1200	SVTYPE=BND;POS=39795729;STRANDS=+-:7;IMPRECISE;CIPOS=-370,8;CIEND=-10,337;CIPOS95=-125,0;CIEND95=0,98;MATEID=261420_1;EVENT=261420;SECONDARY;SU=7;PE=7;SR=0;ALG=PROD;AF=0.04182;NSAMP=1223;MSQ=29.75;RECLASSIFIED;AC=1223;AN=29246;NFAM=1200
chr19	39801391	39801410	chr19	39801752	39801759	492238	220.02	-	+	DUP	PASS	492238	N	<DUP>	.	.	.	SVTYPE=DUP;POS=39801401;SVLEN=355;END=39801756;STRANDS=-+:14;CIPOS=-10,9;CIEND=-4,3;CIPOS95=0,0;CIEND95=0,0;SU=14;PE=6;SR=8;ALG=PROD;AF=3.419e-05;NSAMP=1;MSQ=211.43;AC=1;AN=29246;NFAM=1	.
chr19	39827000	39827017	chr19	39827239	39827256	261423	65.59	+	-	BND	LOW	261423_1	N	N[chr19:39827249[	261423_2	N	]chr19:39827009]N	SVTYPE=BND;POS=39827009;STRANDS=+-:4;CIPOS=-9,8;CIEND=-9,8;CIPOS95=0,0;CIEND95=0,0;MATEID=261423_2;EVENT=261423;SU=4;PE=0;SR=4;ALG=PROD;AF=0.0001026;NSAMP=3;MSQ=18.45;RECLASSIFIED;AC=3;AN=29246;NFAM=3	SVTYPE=BND;POS=39827249;STRANDS=+-:4;CIPOS=-9,8;CIEND=-9,8;CIPOS95=0,0;CIEND95=0,0;MATEID=261423_1;EVENT=261423;SECONDARY;SU=4;PE=0;SR=4;ALG=PROD;AF=0.0001026;NSAMP=3;MSQ=18.45;RECLASSIFIED;AC=3;AN=29246;NFAM=3
chr19	39835849	39835866	chr19	39836244	39836261	261424	347.14	+	-	BND	LOW	261424_1	N	N[chr19:39836254[	261424_2	N	]chr19:39835858]N	SVTYPE=BND;POS=39835858;STRANDS=+-:4;CIPOS=-9,8;CIEND=-9,8;CIPOS95=0,0;CIEND95=0,0;MATEID=261424_2;EVENT=261424;SU=4;PE=0;SR=4;ALG=PROD;AF=0.0003077;NSAMP=9;MSQ=11.81;RECLASSIFIED;AC=9;AN=29246;NFAM=9	SVTYPE=BND;POS=39836254;STRANDS=+-:4;CIPOS=-9,8;CIEND=-9,8;CIPOS95=0,0;CIEND95=0,0;MATEID=261424_1;EVENT=261424;SECONDARY;SU=4;PE=0;SR=4;ALG=PROD;AF=0.0003077;NSAMP=9;MSQ=11.81;RECLASSIFIED;AC=9;AN=29246;NFAM=9
chr19	39856314	39856565	chr19	39857069	39857409	261425	272.58	+	-	DEL	PASS	261425	N	<DEL>	.	.	.	SVTYPE=DEL;POS=39856324;SVLEN=-1076;END=39857400;STRANDS=+-:7;IMPRECISE;CIPOS=-10,241;CIEND=-331,9;CIPOS95=-3,50;CIEND95=-87,2;SU=7;PE=7;SR=0;ALG=PROD;AF=6.839e-05;NSAMP=2;MSQ=136.29;RETAINED;AC=2;AN=29246;NFAM=2	.
chr19	39859855	39859871	chr19	39860545	39860564	261427	2864.25	+	-	DEL	PASS	261427	N	<DEL>	.	.	.	SVTYPE=DEL;POS=39859862;SVLEN=-693;END=39860555;STRANDS=+-:32;IMPRECISE;CIPOS=-7,9;CIEND=-10,9;CIPOS95=-1,3;CIEND95=-3,0;SU=32;PE=31;SR=1;ALG=PROD;AF=0.0003419;NSAMP=10;MSQ=286.42;AC=10;AN=29246;NFAM=10	.
chr19	39860365	39860953	chr19	39861229	39861887	261428	290.17	+	-	DEL	PASS	261428	N	<DEL>	.	.	.	SVTYPE=DEL;POS=39860435;SVLEN=-1423;END=39861858;STRANDS=+-:17;IMPRECISE;CIPOS=-70,518;CIEND=-629,29;CIPOS95=-69,69;CIEND95=-135,29;SU=17;PE=17;SR=0;ALG=SUM;AF=6.839e-05;NSAMP=2;MSQ=145.08;AC=2;AN=29246;NFAM=2	.
chr19	39870772	39870831	chr19	39870916	39870975	261436	4771.65	+	-	BND	LOW	261436_1	N	N[chr19:39870947[	261436_2	N	]chr19:39870802]N	SVTYPE=BND;POS=39870802;STRANDS=+-:6;IMPRECISE;CIPOS=-30,29;CIEND=-30,29;CIPOS95=-3,3;CIEND95=-3,3;MATEID=261436_2;EVENT=261436;SU=6;PE=5;SR=1;ALG=PROD;AF=0.006633;NSAMP=194;MSQ=14.1;RETAINED;RECLASSIFIED;AC=194;AN=29246;NFAM=194	SVTYPE=BND;POS=39870947;STRANDS=+-:6;IMPRECISE;CIPOS=-30,29;CIEND=-30,29;CIPOS95=-3,3;CIEND95=-3,3;MATEID=261436_1;EVENT=261436;SECONDARY;SU=6;PE=5;SR=1;ALG=PROD;AF=0.006633;NSAMP=194;MSQ=14.1;RETAINED;RECLASSIFIED;AC=194;AN=29246;NFAM=194
chr19	39875260	39876104	chr19	39892003	39892780	492239	2049.81	-	+	BND	LOW	492239_1	N	]chr19:39892100]N	492239_2	N	N[chr19:39875779[	SVTYPE=BND;POS=39875779;STRANDS=-+:336;IMPRECISE;CIPOS=-518,326;CIEND=-97,680;CIPOS95=-225,225;CIEND95=-97,287;MATEID=492239_2;EVENT=492239;SU=336;PE=336;SR=0;ALG=SUM;AF=0.001163;NSAMP=34;MSQ=41.89;RETAINED;RECLASSIFIED;AC=34;AN=29246;NFAM=34	SVTYPE=BND;POS=39892100;STRANDS=-+:336;IMPRECISE;CIPOS=-97,680;CIEND=-518,326;CIPOS95=-97,287;CIEND95=-225,225;MATEID=492239_1;EVENT=492239;SECONDARY;SU=336;PE=336;SR=0;ALG=SUM;AF=0.001163;NSAMP=34;MSQ=41.89;RETAINED;RECLASSIFIED;AC=34;AN=29246;NFAM=34
chr19	39876342	39876626	chr19	39892131	39892530	261438	29.68	+	-	BND	LOW	261438_1	N	N[chr19:39892522[	261438_2	N	]chr19:39876352]N	SVTYPE=BND;POS=39876352;STRANDS=+-:7;IMPRECISE;CIPOS=-10,274;CIEND=-390,9;CIPOS95=-3,54;CIEND95=-116,2;MATEID=261438_2;EVENT=261438;SU=7;PE=7;SR=0;ALG=PROD;AF=3.419e-05;NSAMP=1;MSQ=29.68;RECLASSIFIED;AC=1;AN=29246;NFAM=1	SVTYPE=BND;POS=39892522;STRANDS=+-:7;IMPRECISE;CIPOS=-390,9;CIEND=-10,274;CIPOS95=-116,2;CIEND95=-3,54;MATEID=261438_1;EVENT=261438;SECONDARY;SU=7;PE=7;SR=0;ALG=PROD;AF=3.419e-05;NSAMP=1;MSQ=29.68;RECLASSIFIED;AC=1;AN=29246;NFAM=1
chr19	39877016	39877597	chr19	39893729	39894403	492242	85.64	-	+	BND	LOW	492242_1	N	]chr19:39893871]N	492242_2	N	N[chr19:39877512[	SVTYPE=BND;POS=39877512;STRANDS=-+:28;IMPRECISE;CIPOS=-495,86;CIEND=-142,532;CIPOS95=-112,86;CIEND95=-106,106;MATEID=492242_2;EVENT=492242;SU=28;PE=28;SR=0;ALG=SUM;AF=6.839e-05;NSAMP=2;MSQ=27.09;RECLASSIFIED;AC=2;AN=29246;NFAM=2	SVTYPE=BND;POS=39893871;STRANDS=-+:28;IMPRECISE;CIPOS=-142,532;CIEND=-495,86;CIPOS95=-106,106;CIEND95=-112,86;MATEID=492242_1;EVENT=492242;SECONDARY;SU=28;PE=28;SR=0;ALG=SUM;AF=6.839e-05;NSAMP=2;MSQ=27.09;RECLASSIFIED;AC=2;AN=29246;NFAM=2
chr19	39877767	39878008	chr19	39893654	39893989	261439	44.88	+	-	BND	LOW	261439_1	N	N[chr19:39893981[	261439_2	N	]chr19:39877777]N	SVTYPE=BND;POS=39877777;STRANDS=+-:7;IMPRECISE;CIPOS=-10,231;CIEND=-326,9;CIPOS95=-2,69;CIEND95=-80,2;MATEID=261439_2;EVENT=261439;SU=7;PE=7;SR=0;ALG=PROD;AF=3.419e-05;NSAMP=1;MSQ=11.93;RECLASSIFIED;AC=1;AN=29246;NFAM=1	SVTYPE=BND;POS=39893981;STRANDS=+-:7;IMPRECISE;CIPOS=-326,9;CIEND=-10,231;CIPOS95=-80,2;CIEND95=-2,69;MATEID=261439_1;EVENT=261439;SECONDARY;SU=7;PE=7;SR=0;ALG=PROD;AF=3.419e-05;NSAMP=1;MSQ=11.93;RECLASSIFIED;AC=1;AN=29246;NFAM=1
chr19	39878515	39879065	chr19	39895197	39895692	492243	30.46	-	+	BND	LOW	492243_1	N	]chr19:39895227]N	492243_2	N	N[chr19:39878935[	SVTYPE=BND;POS=39878935;STRANDS=-+:19;IMPRECISE;CIPOS=-419,131;CIEND=-30,465;CIPOS95=-93,93;CIEND95=-30,155;MATEID=492243_2;EVENT=492243;SU=19;PE=19;SR=0;ALG=SUM;AF=6.839e-05;NSAMP=2;MSQ=15.23;RECLASSIFIED;AC=2;AN=29246;NFAM=2	SVTYPE=BND;POS=39895227;STRANDS=-+:19;IMPRECISE;CIPOS=-30,465;CIEND=-419,131;CIPOS95=-30,155;CIEND95=-93,93;MATEID=492243_1;EVENT=492243;SECONDARY;SU=19;PE=19;SR=0;ALG=SUM;AF=6.839e-05;NSAMP=2;MSQ=15.23;RECLASSIFIED;AC=2;AN=29246;NFAM=2
chr19	39882643	39882708	chr19	39898334	39898414	492244	760870.0	-	+	BND	LOW	492244_1	N	]chr19:39898334]N	492244_2	N	N[chr19:39882706[	SVTYPE=BND;POS=39882706;STRANDS=-+:15851;IMPRECISE;CIPOS=-62,3;CIEND=0,80;CIPOS95=0,0;CIEND95=0,1;MATEID=492244_2;EVENT=492244;SU=15851;PE=15850;SR=1;ALG=PROD;AF=0.1964;NSAMP=5745;MSQ=79.37;RECLASSIFIED;AC=5745;AN=29246;NFAM=5446	SVTYPE=BND;POS=39898334;STRANDS=-+:15851;IMPRECISE;CIPOS=0,80;CIEND=-62,3;CIPOS95=0,1;CIEND95=0,0;MATEID=492244_1;EVENT=492244;SECONDARY;SU=15851;PE=15850;SR=1;ALG=PROD;AF=0.1964;NSAMP=5745;MSQ=79.37;RECLASSIFIED;AC=5745;AN=29246;NFAM=5446
chr19	39931544	39932020	chr19	39932432	39932906	572054	9.36	+	+	INV	LOW	572054	N	<INV>	.	.	.	SVTYPE=INV;POS=39932011;SVLEN=886;END=39932897;STRANDS=++:1,--:3;IMPRECISE;CIPOS=-467,9;CIEND=-465,9;CIPOS95=-175,1;CIEND95=-174,1;SU=4;PE=4;SR=0;ALG=PROD;AF=3.419e-05;NSAMP=1;MSQ=9.36;AC=1;AN=29246;NFAM=1	.
chr19	39942309	39942314	chr19	39942989	39942996	261441	6276.19	+	-	DEL	PASS	261441	N	<DEL>	.	.	.	SVTYPE=DEL;POS=39942312;SVLEN=-682;END=39942994;STRANDS=+-:208;CIPOS=-3,2;CIEND=-5,2;CIPOS95=0,0;CIEND95=0,0;SU=208;PE=118;SR=90;ALG=PROD;AF=0.0001026;NSAMP=3;MSQ=710.32;AC=3;AN=29246;NFAM=3	.
chr19	39944710	39944854	chr19	39964155	39964621	261442	143.84	+	-	DEL	PASS	261442	N	<DEL>	.	.	.	SVTYPE=DEL;POS=39944720;SVLEN=-19892;END=39964612;STRANDS=+-:7;IMPRECISE;CIPOS=-10,134;CIEND=-457,9;CIPOS95=-3,59;CIEND95=-79,2;SU=7;PE=7;SR=0;ALG=PROD;AF=3.419e-05;NSAMP=1;MSQ=143.84;AC=1;AN=29246;NFAM=1	.
chr19	39946372	39946391	chr19	39946667	39946686	261443	267.03	+	-	BND	LOW	261443_1	N	N[chr19:39946678[	261443_2	N	]chr19:39946382]N	SVTYPE=BND;POS=39946382;STRANDS=+-:19;CIPOS=-10,9;CIEND=-10,9;CIPOS95=0,0;CIEND95=0,0;MATEID=261443_2;EVENT=261443;SU=19;PE=0;SR=19;ALG=PROD;AF=0.0001026;NSAMP=3;MSQ=40.12;RECLASSIFIED;AC=3;AN=29246;NFAM=3	SVTYPE=BND;POS=39946678;STRANDS=+-:19;CIPOS=-10,9;CIEND=-10,9;CIPOS95=0,0;CIEND95=0,0;MATEID=261443_1;EVENT=261443;SECONDARY;SU=19;PE=0;SR=19;ALG=PROD;AF=0.0001026;NSAMP=3;MSQ=40.12;RECLASSIFIED;AC=3;AN=29246;NFAM=3
chr19	39946691	39946710	chr19	39947160	39947179	261444	184.58	+	-	BND	LOW	261444_1	N	N[chr19:39947171[	261444_2	N	]chr19:39946701]N	SVTYPE=BND;POS=39946701;STRANDS=+-:5;CIPOS=-10,9;CIEND=-10,9;CIPOS95=0,0;CIEND95=0,0;MATEID=261444_2;EVENT=261444;SU=5;PE=0;SR=5;ALG=PROD;AF=0.0001368;NSAMP=4;MSQ=21.09;RECLASSIFIED;AC=4;AN=29246;NFAM=4	SVTYPE=BND;POS=39947171;STRANDS=+-:5;CIPOS=-10,9;CIEND=-10,9;CIPOS95=0,0;CIEND95=0,0;MATEID=261444_1;EVENT=261444;SECONDARY;SU=5;PE=0;SR=5;ALG=PROD;AF=0.0001368;NSAMP=4;MSQ=21.09;RECLASSIFIED;AC=4;AN=29246;NFAM=4
chr19	39956788	39958169	chr19	39957683	39959052	572056	109157.0	+	+	INV	LOW	572056	N	<INV>	.	.	.	SVTYPE=INV;POS=39957543;SVLEN=875;END=39958418;STRANDS=++:329,--:5680;IMPRECISE;CIPOS=-755,626;CIEND=-735,634;CIPOS95=-114,114;CIEND95=-151,151;SU=6009;PE=5922;SR=87;ALG=SUM;AF=0.05782;NSAMP=1671;MSQ=56.07;RETAINED;AC=1691;AN=29244;NFAM=1641	.
chr19	39958403	39958405	chr19	39958973	39958974	261445	688628.0	+	-	DEL	PASS	261445	N	<DEL>	.	.	.	SVTYPE=DEL;POS=39958404;SVLEN=-570;END=39958974;STRANDS=+-:4517;CIPOS=-1,1;CIEND=-1,0;CIPOS95=0,0;CIEND95=0,0;SU=4517;PE=3861;SR=656;ALG=PROD;AF=0.1077;NSAMP=2794;MSQ=189.49;MEDGQR=2.22;Q10GQR=2.05;AC=3147;AN=29216;NFAM=2696	.
chr19	39958473	39958530	chrX	68905401	68905458	41074	1138.93	+	+	BND	LOW	41074_1	N	N]chrX:68905428]	41074_2	N	N]chr19:39958502]	SVTYPE=BND;POS=39958502;STRANDS=++:12;IMPRECISE;CIPOS=-29,28;CIEND=-27,30;CIPOS95=0,0;CIEND95=-1,1;MATEID=41074_2;EVENT=41074;SU=12;PE=0;SR=12;ALG=PROD;AF=0.001607;NSAMP=47;MSQ=14.83;AC=47;AN=29246;NFAM=47	SVTYPE=BND;POS=68905428;STRANDS=++:12;IMPRECISE;CIPOS=-27,30;CIEND=-29,28;CIPOS95=-1,1;CIEND95=0,0;MATEID=41074_1;EVENT=41074;SECONDARY;SU=12;PE=0;SR=12;ALG=PROD;AF=0.001607;NSAMP=47;MSQ=14.83;AC=47;AN=29246;NFAM=47
chr19	39964958	39964975	chr19	39965081	39965098	261446	35.82	+	-	DEL	PASS	261446	N	<DEL>	.	.	.	SVTYPE=DEL;POS=39964967;SVLEN=-123;END=39965090;STRANDS=+-:4;CIPOS=-9,8;CIEND=-9,8;CIPOS95=0,0;CIEND95=0,0;SU=4;PE=0;SR=4;ALG=PROD;AF=3.419e-05;NSAMP=1;MSQ=35.82;AC=1;AN=29246;NFAM=1	.
chr19	39965230	39965236	chr19	39966665	39966677	492245	338.89	-	+	BND	LOW	492245_1	N	]chr19:39966668]N	492245_2	N	N[chr19:39965236[	SVTYPE=BND;POS=39965236;STRANDS=-+:18;CIPOS=-5,1;CIEND=-3,9;CIPOS95=0,0;CIEND95=0,0;MATEID=492245_2;EVENT=492245;SU=18;PE=12;SR=6;ALG=PROD;AF=0.0002735;NSAMP=8;MSQ=32.44;RECLASSIFIED;AC=8;AN=29246;NFAM=8	SVTYPE=BND;POS=39966668;STRANDS=-+:18;CIPOS=-3,9;CIEND=-5,1;CIPOS95=0,0;CIEND95=0,0;MATEID=492245_1;EVENT=492245;SECONDARY;SU=18;PE=12;SR=6;ALG=PROD;AF=0.0002735;NSAMP=8;MSQ=32.44;RECLASSIFIED;AC=8;AN=29246;NFAM=8
chr19	39976795	39976812	chr19	39977112	39977129	261447	84.94	+	-	BND	LOW	261447_1	N	N[chr19:39977122[	261447_2	N	]chr19:39976804]N	SVTYPE=BND;POS=39976804;STRANDS=+-:4;CIPOS=-9,8;CIEND=-9,8;CIPOS95=0,0;CIEND95=0,0;MATEID=261447_2;EVENT=261447;SU=4;PE=0;SR=4;ALG=PROD;AF=0.0001026;NSAMP=3;MSQ=14.53;RECLASSIFIED;AC=3;AN=29246;NFAM=3	SVTYPE=BND;POS=39977122;STRANDS=+-:4;CIPOS=-9,8;CIEND=-9,8;CIPOS95=0,0;CIEND95=0,0;MATEID=261447_1;EVENT=261447;SECONDARY;SU=4;PE=0;SR=4;ALG=PROD;AF=0.0001026;NSAMP=3;MSQ=14.53;RECLASSIFIED;AC=3;AN=29246;NFAM=3
chr19	39995689	39995692	chr19	39997766	39997771	261448	6192.86	+	-	DEL	PASS	261448	N	<DEL>	.	.	.	SVTYPE=DEL;POS=39995691;SVLEN=-2079;END=39997770;STRANDS=+-:256;CIPOS=-2,1;CIEND=-4,1;CIPOS95=0,0;CIEND95=0,0;SU=256;PE=159;SR=97;ALG=PROD;AF=3.419e-05;NSAMP=1;MSQ=452.56;AC=1;AN=29246;NFAM=1	.
chr19	40001091	40001147	chr19	40003871	40003930	572060	232.93	+	+	BND	LOW	572060_1	N	N]chr19:40003901]	572060_2	N	N]chr19:40001118]	SVTYPE=BND;POS=40001118;STRANDS=++:16;IMPRECISE;CIPOS=-27,29;CIEND=-30,29;CIPOS95=-1,1;CIEND95=-1,1;MATEID=572060_2;EVENT=572060;SU=16;PE=14;SR=2;ALG=PROD;AF=3.419e-05;NSAMP=1;MSQ=95.36;AC=1;AN=29246;NFAM=1	SVTYPE=BND;POS=40003901;STRANDS=++:16;IMPRECISE;CIPOS=-30,29;CIEND=-27,29;CIPOS95=-1,1;CIEND95=-1,1;MATEID=572060_1;EVENT=572060;SECONDARY;SU=16;PE=14;SR=2;ALG=PROD;AF=3.419e-05;NSAMP=1;MSQ=95.36;AC=1;AN=29246;NFAM=1
chr19	40001097	40001141	chr19	40003501	40003550	572059	763.77	-	-	BND	PASS	572059_1	N	[chr19:40003522[N	572059_2	N	[chr19:40001121[N	SVTYPE=BND;POS=40001121;STRANDS=--:46;CIPOS=-23,21;CIEND=-20,29;CIPOS95=0,0;CIEND95=0,0;MATEID=572059_2;EVENT=572059;SU=46;PE=27;SR=19;ALG=PROD;AF=3.419e-05;NSAMP=1;MSQ=494.19;AC=1;AN=29246;NFAM=1	SVTYPE=BND;POS=40003522;STRANDS=--:46;CIPOS=-20,29;CIEND=-23,21;CIPOS95=0,0;CIEND95=0,0;MATEID=572059_1;EVENT=572059;SECONDARY;SU=46;PE=27;SR=19;ALG=PROD;AF=3.419e-05;NSAMP=1;MSQ=494.19;AC=1;AN=29246;NFAM=1
chr19	40001525	40001570	chr19	40004389	40004448	261450	857.02	+	-	DEL	PASS	261450	N	<DEL>	.	.	.	SVTYPE=DEL;POS=40001545;SVLEN=-2874;END=40004419;STRANDS=+-:41;IMPRECISE;CIPOS=-20,25;CIEND=-30,29;CIPOS95=-5,5;CIEND95=-1,1;SU=41;PE=39;SR=2;ALG=PROD;AF=6.839e-05;NSAMP=2;MSQ=428.51;AC=2;AN=29246;NFAM=2	.
chr19	40002966	40003023	chr19	40003258	40003315	261451	257.21	+	-	BND	LOW	261451_1	N	N[chr19:40003288[	261451_2	N	]chr19:40002995]N	SVTYPE=BND;POS=40002995;STRANDS=+-:8;CIPOS=-29,28;CIEND=-29,28;CIPOS95=0,0;CIEND95=0,0;MATEID=261451_2;EVENT=261451;SU=8;PE=0;SR=8;ALG=PROD;AF=0.000171;NSAMP=5;MSQ=19.39;RECLASSIFIED;AC=5;AN=29246;NFAM=5	SVTYPE=BND;POS=40003288;STRANDS=+-:8;CIPOS=-29,28;CIEND=-29,28;CIPOS95=0,0;CIEND95=0,0;MATEID=261451_1;EVENT=261451;SECONDARY;SU=8;PE=0;SR=8;ALG=PROD;AF=0.000171;NSAMP=5;MSQ=19.39;RECLASSIFIED;AC=5;AN=29246;NFAM=5
chr19	40003831	40003849	chr19	40010469	40010488	492246	139.43	-	+	DUP	PASS	492246	N	<DUP>	.	.	.	SVTYPE=DUP;POS=40003841;SVLEN=6638;END=40010479;STRANDS=-+:13;CIPOS=-10,8;CIEND=-10,9;CIPOS95=0,0;CIEND95=0,0;SU=13;PE=8;SR=5;ALG=PROD;AF=3.419e-05;NSAMP=1;MSQ=138.52;AC=1;AN=29246;NFAM=1	.
chr19	40009794	40009797	chr19	40010007	40010010	261453	12175.0	+	-	BND	PASS	261453_1	N	N[chr19:40010010[	261453_2	N	]chr19:40009796]N	SVTYPE=BND;POS=40009796;STRANDS=+-:346;CIPOS=-2,1;CIEND=-2,1;CIPOS95=0,0;CIEND95=0,0;MATEID=261453_2;EVENT=261453;SU=346;PE=8;SR=338;ALG=PROD;AF=0.001299;NSAMP=38;MSQ=283;RECLASSIFIED;AC=38;AN=29246;NFAM=38	SVTYPE=BND;POS=40010010;STRANDS=+-:346;CIPOS=-2,1;CIEND=-2,1;CIPOS95=0,0;CIEND95=0,0;MATEID=261453_1;EVENT=261453;SECONDARY;SU=346;PE=8;SR=338;ALG=PROD;AF=0.001299;NSAMP=38;MSQ=283;RECLASSIFIED;AC=38;AN=29246;NFAM=38
chr19	40014280	40014289	chr19	40014668	40014677	261454	1032.12	+	-	BND	LOW	261454_1	N	N[chr19:40014674[	261454_2	N	]chr19:40014285]N	SVTYPE=BND;POS=40014285;STRANDS=+-:7;CIPOS=-5,4;CIEND=-5,4;CIPOS95=0,0;CIEND95=0,0;MATEID=261454_2;EVENT=261454;SU=7;PE=0;SR=7;ALG=PROD;AF=0.001436;NSAMP=42;MSQ=20.49;RECLASSIFIED;AC=42;AN=29246;NFAM=42	SVTYPE=BND;POS=40014674;STRANDS=+-:7;CIPOS=-5,4;CIEND=-5,4;CIPOS95=0,0;CIEND95=0,0;MATEID=261454_1;EVENT=261454;SECONDARY;SU=7;PE=0;SR=7;ALG=PROD;AF=0.001436;NSAMP=42;MSQ=20.49;RECLASSIFIED;AC=42;AN=29246;NFAM=42
chr19	40019380	40019423	chr19	40019559	40019602	261455	953.74	+	-	DEL	PASS	261455	N	<DEL>	.	.	.	SVTYPE=DEL;POS=40019402;SVLEN=-179;END=40019581;STRANDS=+-:38;CIPOS=-22,21;CIEND=-22,21;CIPOS95=0,0;CIEND95=0,0;SU=38;PE=0;SR=38;ALG=PROD;AF=6.839e-05;NSAMP=2;MSQ=102.09;AC=2;AN=29246;NFAM=2	.
chr19	40027072	40027124	chr19	40027393	40027452	261456	605.48	+	-	BND	LOW	261456_1	N	N[chr19:40027424[	261456_2	N	]chr19:40027099]N	SVTYPE=BND;POS=40027099;STRANDS=+-:20;CIPOS=-27,25;CIEND=-30,29;CIPOS95=0,0;CIEND95=0,0;MATEID=261456_2;EVENT=261456;SU=20;PE=1;SR=19;ALG=PROD;AF=0.0002393;NSAMP=7;MSQ=9.2;RECLASSIFIED;AC=7;AN=29246;NFAM=7	SVTYPE=BND;POS=40027424;STRANDS=+-:20;CIPOS=-30,29;CIEND=-27,25;CIPOS95=0,0;CIEND95=0,0;MATEID=261456_1;EVENT=261456;SECONDARY;SU=20;PE=1;SR=19;ALG=PROD;AF=0.0002393;NSAMP=7;MSQ=9.2;RECLASSIFIED;AC=7;AN=29246;NFAM=7
chr19	40034202	40034219	chr19	40034509	40034526	261457	127.98	+	-	BND	LOW	261457_1	N	N[chr19:40034519[	261457_2	N	]chr19:40034211]N	SVTYPE=BND;POS=40034211;STRANDS=+-:4;CIPOS=-9,8;CIEND=-9,8;CIPOS95=0,0;CIEND95=0,0;MATEID=261457_2;EVENT=261457;SU=4;PE=0;SR=4;ALG=PROD;AF=0.0002735;NSAMP=8;MSQ=10.95;RECLASSIFIED;AC=8;AN=29246;NFAM=8	SVTYPE=BND;POS=40034519;STRANDS=+-:4;CIPOS=-9,8;CIEND=-9,8;CIPOS95=0,0;CIEND95=0,0;MATEID=261457_1;EVENT=261457;SECONDARY;SU=4;PE=0;SR=4;ALG=PROD;AF=0.0002735;NSAMP=8;MSQ=10.95;RECLASSIFIED;AC=8;AN=29246;NFAM=8
chr19	40039375	40039625	chr19	40041531	40041996	261458	588.34	+	-	DEL	PASS	261458	N	<DEL>	.	.	.	SVTYPE=DEL;POS=40039395;SVLEN=-2592;END=40041987;STRANDS=+-:33;IMPRECISE;CIPOS=-20,230;CIEND=-456,9;CIPOS95=-20,38;CIEND95=-51,9;SU=33;PE=33;SR=0;ALG=PROD;AF=0.0001368;NSAMP=4;MSQ=78.27;AC=4;AN=29246;NFAM=2	.
chr19	40075460	40075470	chr19	40075848	40075857	261460	1141.06	+	-	BND	LOW	261460_1	N	N[chr19:40075854[	261460_2	N	]chr19:40075466]N	SVTYPE=BND;POS=40075466;STRANDS=+-:9;CIPOS=-6,4;CIEND=-5,4;CIPOS95=0,0;CIEND95=0,0;MATEID=261460_2;EVENT=261460;SU=9;PE=2;SR=7;ALG=PROD;AF=0.0007864;NSAMP=23;MSQ=18.2;RECLASSIFIED;AC=23;AN=29246;NFAM=23	SVTYPE=BND;POS=40075854;STRANDS=+-:9;CIPOS=-5,4;CIEND=-6,4;CIPOS95=0,0;CIEND95=0,0;MATEID=261460_1;EVENT=261460;SECONDARY;SU=9;PE=2;SR=7;ALG=PROD;AF=0.0007864;NSAMP=23;MSQ=18.2;RECLASSIFIED;AC=23;AN=29246;NFAM=23
chr19	40077841	40077847	chr19	40139937	40139944	492247	129.01	-	+	DUP	PASS	492247	N	<DUP>	.	.	.	SVTYPE=DUP;POS=40077845;SVLEN=62096;END=40139941;STRANDS=-+:15;CIPOS=-4,2;CIEND=-4,3;CIPOS95=0,0;CIEND95=0,0;SU=15;PE=7;SR=8;ALG=PROD;AF=3.419e-05;NSAMP=1;MSQ=128.54;AC=1;AN=29246;NFAM=1	.
chr19	40086497	40086497	chr19	40086646	40086646	261461	42781.8	+	-	BND	LOW	261461_1	N	N[chr19:40086647[	261461_2	N	]chr19:40086497]N	SVTYPE=BND;POS=40086497;STRANDS=+-:1655;CIPOS=0,0;CIEND=0,0;CIPOS95=0,0;CIEND95=0,0;MATEID=261461_2;EVENT=261461;SU=1655;PE=14;SR=1641;ALG=PROD;AF=0.005881;NSAMP=171;MSQ=204.63;RECLASSIFIED;AC=172;AN=29246;NFAM=169	SVTYPE=BND;POS=40086647;STRANDS=+-:1655;CIPOS=0,0;CIEND=0,0;CIPOS95=0,0;CIEND95=0,0;MATEID=261461_1;EVENT=261461;SECONDARY;SU=1655;PE=14;SR=1641;ALG=PROD;AF=0.005881;NSAMP=171;MSQ=204.63;RECLASSIFIED;AC=172;AN=29246;NFAM=169
chr19	40107197	40107197	chr19	40109853	40109853	261463	8.97802e+06	+	-	MEI	PASS	261463	N	<DEL:ME:Retroposon|SVA|SVA_F>	.	.	.	SVTYPE=MEI;POS=40107197;SVLEN=-2656;END=40109853;STRANDS=+-:342048;CIPOS=0,0;CIEND=0,0;CIPOS95=0,0;CIEND95=0,0;SU=342048;PE=186720;SR=155328;ALG=PROD;AF=0.3586;NSAMP=7876;MSQ=775.38;MEDGQR=8.72;Q10GQR=5.4;AC=10489;AN=29246;NFAM=7459	.
chr19	40109794	40110420	chrX	46438061	46438651	41053	167.4	+	-	BND	LOW	41053_1	N	N[chrX:46438643[	41053_2	N	]chr19:40109804]N	SVTYPE=BND;POS=40109804;STRANDS=+-:4;IMPRECISE;CIPOS=-10,616;CIEND=-581,9;CIPOS95=-1,212;CIEND95=-189,0;MATEID=41053_2;EVENT=41053;SU=4;PE=4;SR=0;ALG=PROD;AF=6.839e-05;NSAMP=2;MSQ=34.45;AC=2;AN=29246;NFAM=1	SVTYPE=BND;POS=46438643;STRANDS=+-:4;IMPRECISE;CIPOS=-581,9;CIEND=-10,616;CIPOS95=-189,0;CIEND95=-1,212;MATEID=41053_1;EVENT=41053;SECONDARY;SU=4;PE=4;SR=0;ALG=PROD;AF=6.839e-05;NSAMP=2;MSQ=34.45;AC=2;AN=29246;NFAM=1
chr19	40109807	40110470	chr20	21711363	21711894	40631	140.81	+	-	BND	LOW	40631_1	N	N[chr20:21711886[	40631_2	N	]chr19:40109817]N	SVTYPE=BND;POS=40109817;STRANDS=+-:4;IMPRECISE;CIPOS=-10,653;CIEND=-522,9;CIPOS95=0,169;CIEND95=-152,0;MATEID=40631_2;EVENT=40631;SU=4;PE=4;SR=0;ALG=PROD;AF=3.419e-05;NSAMP=1;MSQ=140.77;AC=1;AN=29246;NFAM=1	SVTYPE=BND;POS=21711886;STRANDS=+-:4;IMPRECISE;CIPOS=-522,9;CIEND=-10,653;CIPOS95=-152,0;CIEND95=0,169;MATEID=40631_1;EVENT=40631;SECONDARY;SU=4;PE=4;SR=0;ALG=PROD;AF=3.419e-05;NSAMP=1;MSQ=140.77;AC=1;AN=29246;NFAM=1
chr19	40109832	40109881	chr19	44449665	44449699	572062	5227.72	+	+	BND	LOW	572062_1	N	N]chr19:44449699]	572062_2	N	N]chr19:40109847]	SVTYPE=BND;POS=40109847;STRANDS=++:75;IMPRECISE;CIPOS=-15,34;CIEND=-34,0;CIPOS95=-1,1;CIEND95=0,0;MATEID=572062_2;EVENT=572062;SU=75;PE=73;SR=2;ALG=PROD;AF=0.004686;NSAMP=131;MSQ=24.85;AC=137;AN=29234;NFAM=129	SVTYPE=BND;POS=44449699;STRANDS=++:75;IMPRECISE;CIPOS=-34,0;CIEND=-15,34;CIPOS95=0,0;CIEND95=-1,1;MATEID=572062_1;EVENT=572062;SECONDARY;SU=75;PE=73;SR=2;ALG=PROD;AF=0.004686;NSAMP=131;MSQ=24.85;AC=137;AN=29234;NFAM=129
chr19	40110147	40110166	chr19	40110250	40110269	572061	134.19	+	+	INV	LOW	572061	N	<INV>	.	.	.	SVTYPE=INV;POS=40110157;SVLEN=103;END=40110260;STRANDS=++:1,--:3;IMPRECISE;CIPOS=-10,9;CIEND=-10,9;CIPOS95=-1,1;CIEND95=-1,1;SU=4;PE=2;SR=2;ALG=PROD;AF=0.000171;NSAMP=5;MSQ=23.09;AC=5;AN=29246;NFAM=5	.
chr19	40117189	40117189	chr19	40119395	40119395	261464	1.39273e+06	+	-	MEI	PASS	261464	N	<DEL:ME:Retroposon|SVA|SVA_F>	.	.	.	SVTYPE=MEI;POS=40117189;SVLEN=-2206;END=40119395;STRANDS=+-:53239;CIPOS=0,0;CIEND=0,0;CIPOS95=0,0;CIEND95=0,0;SU=53239;PE=38411;SR=14828;ALG=PROD;AF=0.06466;NSAMP=1803;MSQ=465.39;MEDGQR=4.35;Q10GQR=4.22;AC=1891;AN=29246;NFAM=1734	.
chr19	40120760	40120766	chr19	40120877	40120883	261465	265693.0	+	-	BND	LOW	261465_1	N	N[chr19:40120881[	261465_2	N	]chr19:40120763]N	SVTYPE=BND;POS=40120763;STRANDS=+-:253;CIPOS=-3,3;CIEND=-3,3;CIPOS95=0,0;CIEND95=0,0;MATEID=261465_2;EVENT=261465;SU=253;PE=17;SR=236;ALG=PROD;AF=0.06148;NSAMP=1688;MSQ=96.02;RECLASSIFIED;AC=1798;AN=29246;NFAM=1623	SVTYPE=BND;POS=40120881;STRANDS=+-:253;CIPOS=-3,3;CIEND=-3,3;CIPOS95=0,0;CIEND95=0,0;MATEID=261465_1;EVENT=261465;SECONDARY;SU=253;PE=17;SR=236;ALG=PROD;AF=0.06148;NSAMP=1688;MSQ=96.02;RECLASSIFIED;AC=1798;AN=29246;NFAM=1623
chr19	40145857	40145869	chr19	40152879	40152896	492248	420.79	-	+	DUP	PASS	492248	N	<DUP>	.	.	.	SVTYPE=DUP;POS=40145867;SVLEN=7021;END=40152888;STRANDS=-+:35;IMPRECISE;CIPOS=-10,2;CIEND=-9,8;CIPOS95=-1,0;CIEND95=-1,2;SU=35;PE=33;SR=2;ALG=PROD;AF=6.839e-05;NSAMP=1;MSQ=419.48;AC=2;AN=29246;NFAM=1	.
chr19	40154980	40154999	chr19	40155280	40155299	261466	165.01	+	-	BND	LOW	261466_1	N	N[chr19:40155291[	261466_2	N	]chr19:40154990]N	SVTYPE=BND;POS=40154990;STRANDS=+-:5;CIPOS=-10,9;CIEND=-10,9;CIPOS95=0,0;CIEND95=0,0;MATEID=261466_2;EVENT=261466;SU=5;PE=0;SR=5;ALG=PROD;AF=0.0001026;NSAMP=3;MSQ=50.8;RECLASSIFIED;AC=3;AN=29246;NFAM=3	SVTYPE=BND;POS=40155291;STRANDS=+-:5;CIPOS=-10,9;CIEND=-10,9;CIPOS95=0,0;CIEND95=0,0;MATEID=261466_1;EVENT=261466;SECONDARY;SU=5;PE=0;SR=5;ALG=PROD;AF=0.0001026;NSAMP=3;MSQ=50.8;RECLASSIFIED;AC=3;AN=29246;NFAM=3
chr19	40155528	40155546	chr19	40155910	40155927	261467	906.75	+	-	BND	LOW	261467_1	N	N[chr19:40155920[	261467_2	N	]chr19:40155538]N	SVTYPE=BND;POS=40155538;STRANDS=+-:7;CIPOS=-10,8;CIEND=-9,8;CIPOS95=0,0;CIEND95=0,0;MATEID=261467_2;EVENT=261467;SU=7;PE=3;SR=4;ALG=PROD;AF=0.0005129;NSAMP=15;MSQ=55.6;RECLASSIFIED;AC=15;AN=29246;NFAM=15	SVTYPE=BND;POS=40155920;STRANDS=+-:7;CIPOS=-9,8;CIEND=-10,8;CIPOS95=0,0;CIEND95=0,0;MATEID=261467_1;EVENT=261467;SECONDARY;SU=7;PE=3;SR=4;ALG=PROD;AF=0.0005129;NSAMP=15;MSQ=55.6;RECLASSIFIED;AC=15;AN=29246;NFAM=15
chr19	40159291	40159846	chr19	40159723	40160518	261468	338482.0	+	-	DEL	PASS	261468	N	<DEL>	.	.	.	SVTYPE=DEL;POS=40159437;SVLEN=-952;END=40160389;STRANDS=+-:1464;IMPRECISE;CIPOS=-146,409;CIEND=-666,129;CIPOS95=-6,6;CIEND95=-6,6;SU=1464;PE=1392;SR=72;ALG=SUM;AF=0.0359;NSAMP=1004;MSQ=275.19;RETAINED;MEDGQR=3.32;Q10GQR=2.93;AC=1050;AN=29246;NFAM=974	.
chr19	40159323	40159342	chr19	40176967	40176986	261470	392.5	+	-	DEL	PASS	261470	N	<DEL>	.	.	.	SVTYPE=DEL;POS=40159333;SVLEN=-17644;END=40176977;STRANDS=+-:8;CIPOS=-10,9;CIEND=-10,9;CIPOS95=0,0;CIEND95=0,0;SU=8;PE=0;SR=8;ALG=PROD;AF=3.419e-05;NSAMP=1;MSQ=392.5;AC=1;AN=29246;NFAM=1	.
chr19	40183363	40183418	chr19	40187113	40187171	261472	3381.99	+	-	BND	PASS	261472_1	N	N[chr19:40187164[	261472_2	N	]chr19:40183369]N	SVTYPE=BND;POS=40183369;STRANDS=+-:136;IMPRECISE;CIPOS=-6,49;CIEND=-50,8;CIPOS95=-2,2;CIEND95=-2,2;MATEID=261472_2;EVENT=261472;SU=136;PE=135;SR=1;ALG=PROD;AF=0.0003761;NSAMP=11;MSQ=268.29;RECLASSIFIED;AC=11;AN=29246;NFAM=11	SVTYPE=BND;POS=40187164;STRANDS=+-:136;IMPRECISE;CIPOS=-50,8;CIEND=-6,49;CIPOS95=-2,2;CIEND95=-2,2;MATEID=261472_1;EVENT=261472;SECONDARY;SU=136;PE=135;SR=1;ALG=PROD;AF=0.0003761;NSAMP=11;MSQ=268.29;RECLASSIFIED;AC=11;AN=29246;NFAM=11
chr19	40188349	40188368	chr19	40189326	40189345	572064	29.68	+	+	BND	LOW	572064_1	N	N]chr19:40189336]	572064_2	N	N]chr19:40188359]	SVTYPE=BND;POS=40188359;STRANDS=++:8;IMPRECISE;CIPOS=-10,9;CIEND=-10,9;CIPOS95=-2,3;CIEND95=-1,3;MATEID=572064_2;EVENT=572064;SU=8;PE=7;SR=1;ALG=PROD;AF=3.419e-05;NSAMP=1;MSQ=29.68;AC=1;AN=29246;NFAM=1	SVTYPE=BND;POS=40189336;STRANDS=++:8;IMPRECISE;CIPOS=-10,9;CIEND=-10,9;CIPOS95=-1,3;CIEND95=-2,3;MATEID=572064_1;EVENT=572064;SECONDARY;SU=8;PE=7;SR=1;ALG=PROD;AF=3.419e-05;NSAMP=1;MSQ=29.68;AC=1;AN=29246;NFAM=1
chr19	40188355	40188374	chr19	40188776	40188785	572063	287.55	-	-	BND	PASS	572063_1	N	[chr19:40188777[N	572063_2	N	[chr19:40188366[N	SVTYPE=BND;POS=40188366;STRANDS=--:12;IMPRECISE;CIPOS=-10,9;CIEND=0,9;CIPOS95=-1,0;CIEND95=0,0;MATEID=572063_2;EVENT=572063;SU=12;PE=9;SR=3;ALG=PROD;AF=3.419e-05;NSAMP=1;MSQ=287.55;AC=1;AN=29246;NFAM=1	SVTYPE=BND;POS=40188777;STRANDS=--:12;IMPRECISE;CIPOS=0,9;CIEND=-10,9;CIPOS95=0,0;CIEND95=-1,0;MATEID=572063_1;EVENT=572063;SECONDARY;SU=12;PE=9;SR=3;ALG=PROD;AF=3.419e-05;NSAMP=1;MSQ=287.55;AC=1;AN=29246;NFAM=1
chr19	40192358	40192373	chr19	40195216	40195235	261474	188.61	+	-	DEL	PASS	261474	N	<DEL>	.	.	.	SVTYPE=DEL;POS=40192365;SVLEN=-2861;END=40195226;STRANDS=+-:11;CIPOS=-7,8;CIEND=-10,9;CIPOS95=0,0;CIEND95=0,0;SU=11;PE=7;SR=4;ALG=PROD;AF=3.419e-05;NSAMP=1;MSQ=188.61;AC=1;AN=29246;NFAM=1	.
chr19	40206813	40206829	chr19	40207556	40207575	572066	119.54	+	+	BND	LOW	572066_1	N	N]chr19:40207566]	572066_2	N	N]chr19:40206822]	SVTYPE=BND;POS=40206822;STRANDS=++:10;CIPOS=-9,7;CIEND=-10,9;CIPOS95=0,0;CIEND95=0,0;MATEID=572066_2;EVENT=572066;SU=10;PE=6;SR=4;ALG=PROD;AF=3.419e-05;NSAMP=1;MSQ=119.54;AC=1;AN=29246;NFAM=1	SVTYPE=BND;POS=40207566;STRANDS=++:10;CIPOS=-10,9;CIEND=-9,7;CIPOS95=0,0;CIEND95=0,0;MATEID=572066_1;EVENT=572066;SECONDARY;SU=10;PE=6;SR=4;ALG=PROD;AF=3.419e-05;NSAMP=1;MSQ=119.54;AC=1;AN=29246;NFAM=1
chr19	40206822	40206826	chr19	40207334	40207336	572065	434.52	-	-	BND	PASS	572065_1	N	[chr19:40207337[N	572065_2	N	[chr19:40206826[N	SVTYPE=BND;POS=40206826;STRANDS=--:23;CIPOS=-3,1;CIEND=-2,0;CIPOS95=0,0;CIEND95=0,0;MATEID=572065_2;EVENT=572065;SU=23;PE=9;SR=14;ALG=PROD;AF=3.419e-05;NSAMP=1;MSQ=434.52;AC=1;AN=29246;NFAM=1	SVTYPE=BND;POS=40207337;STRANDS=--:23;CIPOS=-2,0;CIEND=-3,1;CIPOS95=0,0;CIEND95=0,0;MATEID=572065_1;EVENT=572065;SECONDARY;SU=23;PE=9;SR=14;ALG=PROD;AF=3.419e-05;NSAMP=1;MSQ=434.52;AC=1;AN=29246;NFAM=1
chr19	40207459	40207478	chr19	40208865	40208884	261476	404.53	+	-	DEL	PASS	261476	N	<DEL>	.	.	.	SVTYPE=DEL;POS=40207469;SVLEN=-1406;END=40208875;STRANDS=+-:17;CIPOS=-10,9;CIEND=-10,9;CIPOS95=0,0;CIEND95=0,0;SU=17;PE=13;SR=4;ALG=PROD;AF=3.419e-05;NSAMP=1;MSQ=404.53;AC=1;AN=29246;NFAM=1	.
chr19	40207996	40208013	chr19	40208436	40208453	261477	50.1	+	-	BND	LOW	261477_1	N	N[chr19:40208447[	261477_2	N	]chr19:40208005]N	SVTYPE=BND;POS=40208005;STRANDS=+-:4;IMPRECISE;CIPOS=-9,8;CIEND=-10,7;CIPOS95=0,0;CIEND95=-1,0;MATEID=261477_2;EVENT=261477;SU=4;PE=0;SR=4;ALG=PROD;AF=3.419e-05;NSAMP=1;MSQ=14.98;RECLASSIFIED;AC=1;AN=29246;NFAM=1	SVTYPE=BND;POS=40208447;STRANDS=+-:4;IMPRECISE;CIPOS=-10,7;CIEND=-9,8;CIPOS95=-1,0;CIEND95=0,0;MATEID=261477_1;EVENT=261477;SECONDARY;SU=4;PE=0;SR=4;ALG=PROD;AF=3.419e-05;NSAMP=1;MSQ=14.98;RECLASSIFIED;AC=1;AN=29246;NFAM=1
chr19	40215022	40215028	chr19	40215324	40215343	261478	151.45	+	-	BND	LOW	261478_1	N	N[chr19:40215335[	261478_2	N	]chr19:40215022]N	SVTYPE=BND;POS=40215022;STRANDS=+-:5;IMPRECISE;CIPOS=0,6;CIEND=-10,9;CIPOS95=0,3;CIEND95=0,0;MATEID=261478_2;EVENT=261478;SU=5;PE=0;SR=5;ALG=PROD;AF=0.0002393;NSAMP=7;MSQ=14.79;RECLASSIFIED;AC=7;AN=29246;NFAM=7	SVTYPE=BND;POS=40215335;STRANDS=+-:5;IMPRECISE;CIPOS=-10,9;CIEND=0,6;CIPOS95=0,0;CIEND95=0,3;MATEID=261478_1;EVENT=261478;SECONDARY;SU=5;PE=0;SR=5;ALG=PROD;AF=0.0002393;NSAMP=7;MSQ=14.79;RECLASSIFIED;AC=7;AN=29246;NFAM=7
chr19	40215591	40215601	chr20	16228761	16228772	40676	22317.7	-	+	BND	LOW	40676_1	N	]chr20:16228763]N	40676_2	N	N[chr19:40215596[	SVTYPE=BND;POS=40215596;STRANDS=-+:1323;IMPRECISE;CIPOS=-4,6;CIEND=-2,9;CIPOS95=-2,2;CIEND95=0,0;MATEID=40676_2;EVENT=40676;SU=1323;PE=1314;SR=9;ALG=PROD;AF=0.001846;NSAMP=54;MSQ=217.98;AC=54;AN=29246;NFAM=49	SVTYPE=BND;POS=16228763;STRANDS=-+:1323;IMPRECISE;CIPOS=-2,9;CIEND=-4,6;CIPOS95=0,0;CIEND95=-2,2;MATEID=40676_1;EVENT=40676;SECONDARY;SU=1323;PE=1314;SR=9;ALG=PROD;AF=0.001846;NSAMP=54;MSQ=217.98;AC=54;AN=29246;NFAM=49
chr19	40215593	40215915	chr20	16225848	16226515	40627	158.79	+	-	BND	LOW	40627_1	N	N[chr20:16226509[	40627_2	N	]chr19:40215622]N	SVTYPE=BND;POS=40215622;STRANDS=+-:27;IMPRECISE;CIPOS=-29,293;CIEND=-660,7;CIPOS95=-29,32;CIEND95=-122,7;MATEID=40627_2;EVENT=40627;SU=27;PE=27;SR=0;ALG=PROD;AF=0.0002393;NSAMP=7;MSQ=14.41;AC=7;AN=29246;NFAM=7	SVTYPE=BND;POS=16226509;STRANDS=+-:27;IMPRECISE;CIPOS=-660,7;CIEND=-29,293;CIPOS95=-122,7;CIEND95=-29,32;MATEID=40627_1;EVENT=40627;SECONDARY;SU=27;PE=27;SR=0;ALG=PROD;AF=0.0002393;NSAMP=7;MSQ=14.41;AC=7;AN=29246;NFAM=7
chr19	40228669	40228688	chr20	45800748	45800763	40718	48381.6	-	+	BND	LOW	40718_1	N	]chr20:45800754]N	40718_2	N	N[chr19:40228680[	SVTYPE=BND;POS=40228680;STRANDS=-+:6;IMPRECISE;CIPOS=-10,9;CIEND=-6,9;CIPOS95=-1,1;CIEND95=-1,1;MATEID=40718_2;EVENT=40718;SU=6;PE=4;SR=2;ALG=PROD;AF=0.03532;NSAMP=1031;MSQ=32.63;AC=1033;AN=29246;NFAM=997	SVTYPE=BND;POS=45800754;STRANDS=-+:6;IMPRECISE;CIPOS=-6,9;CIEND=-10,9;CIPOS95=-1,1;CIEND95=-1,1;MATEID=40718_1;EVENT=40718;SECONDARY;SU=6;PE=4;SR=2;ALG=PROD;AF=0.03532;NSAMP=1031;MSQ=32.63;AC=1033;AN=29246;NFAM=997
chr19	40228669	40228688	chr21	36888485	36888504	40828	42905.2	-	+	BND	LOW	40828_1	N	]chr21:36888495]N	40828_2	N	N[chr19:40228680[	SVTYPE=BND;POS=40228680;STRANDS=-+:18;CIPOS=-10,9;CIEND=-10,9;CIPOS95=0,0;CIEND95=0,0;MATEID=40828_2;EVENT=40828;SU=18;PE=8;SR=10;ALG=PROD;AF=0.03221;NSAMP=937;MSQ=31.86;AC=942;AN=29246;NFAM=918	SVTYPE=BND;POS=36888495;STRANDS=-+:18;CIPOS=-10,9;CIEND=-10,9;CIPOS95=0,0;CIEND95=0,0;MATEID=40828_1;EVENT=40828;SECONDARY;SU=18;PE=8;SR=10;ALG=PROD;AF=0.03221;NSAMP=937;MSQ=31.86;AC=942;AN=29246;NFAM=918
chr19	40228671	40228687	chr21	13490551	13490562	40862	84078.5	-	-	BND	LOW	40862_1	N	[chr21:13490560[N	40862_2	N	[chr19:40228680[N	SVTYPE=BND;POS=40228680;STRANDS=--:100;CIPOS=-8,8;CIEND=-8,3;CIPOS95=0,0;CIEND95=0,0;MATEID=40862_2;EVENT=40862;SU=100;PE=27;SR=73;ALG=PROD;AF=0.057;NSAMP=1534;MSQ=37.85;AC=1667;AN=29246;NFAM=1479	SVTYPE=BND;POS=13490560;STRANDS=--:100;CIPOS=-8,3;CIEND=-8,8;CIPOS95=0,0;CIEND95=0,0;MATEID=40862_1;EVENT=40862;SECONDARY;SU=100;PE=27;SR=73;ALG=PROD;AF=0.057;NSAMP=1534;MSQ=37.85;AC=1667;AN=29246;NFAM=1479
chr19	40250402	40250696	chr19	40254304	40254688	261482	254.48	+	-	DEL	PASS	261482	N	<DEL>	.	.	.	SVTYPE=DEL;POS=40250432;SVLEN=-4227;END=40254659;STRANDS=+-:18;IMPRECISE;CIPOS=-30,264;CIEND=-355,29;CIPOS95=-30,42;CIEND95=-40,29;SU=18;PE=18;SR=0;ALG=PROD;AF=6.839e-05;NSAMP=2;MSQ=127.24;AC=2;AN=29246;NFAM=1	.
chr19	40277957	40277976	chr19	40292904	40292923	492250	154.18	-	+	DUP	PASS	492250	N	<DUP>	.	.	.	SVTYPE=DUP;POS=40277967;SVLEN=14947;END=40292914;STRANDS=-+:17;CIPOS=-10,9;CIEND=-10,9;CIPOS95=0,0;CIEND95=0,0;SU=17;PE=7;SR=10;ALG=PROD;AF=3.419e-05;NSAMP=1;MSQ=153.68;AC=1;AN=29246;NFAM=1	.
chr19	40284992	40285003	chr19	40285341	40285352	261483	278.38	+	-	BND	LOW	261483_1	N	N[chr19:40285348[	261483_2	N	]chr19:40284998]N	SVTYPE=BND;POS=40284998;STRANDS=+-:6;CIPOS=-6,5;CIEND=-6,5;CIPOS95=0,0;CIEND95=0,0;MATEID=261483_2;EVENT=261483;SU=6;PE=0;SR=6;ALG=PROD;AF=0.0004103;NSAMP=12;MSQ=16.03;RECLASSIFIED;AC=12;AN=29246;NFAM=12	SVTYPE=BND;POS=40285348;STRANDS=+-:6;CIPOS=-6,5;CIEND=-6,5;CIPOS95=0,0;CIEND95=0,0;MATEID=261483_1;EVENT=261483;SECONDARY;SU=6;PE=0;SR=6;ALG=PROD;AF=0.0004103;NSAMP=12;MSQ=16.03;RECLASSIFIED;AC=12;AN=29246;NFAM=12
chr19	40287288	40287603	chr19	40290191	40290538	572067	958.27	+	+	BND	LOW	572067_1	N	N]chr19:40290221]	572067_2	N	N]chr19:40287298]	SVTYPE=BND;POS=40287298;STRANDS=++:62;IMPRECISE;CIPOS=-10,305;CIEND=-30,317;CIPOS95=-10,15;CIEND95=-30,40;MATEID=572067_2;EVENT=572067;SU=62;PE=62;SR=0;ALG=PROD;AF=0.0001026;NSAMP=3;MSQ=41.85;AC=3;AN=29246;NFAM=3	SVTYPE=BND;POS=40290221;STRANDS=++:62;IMPRECISE;CIPOS=-30,317;CIEND=-10,305;CIPOS95=-30,40;CIEND95=-10,15;MATEID=572067_1;EVENT=572067;SECONDARY;SU=62;PE=62;SR=0;ALG=PROD;AF=0.0001026;NSAMP=3;MSQ=41.85;AC=3;AN=29246;NFAM=3
chr19	40287301	40287590	chr19	40289937	40290225	261485	2741.49	+	-	DEL	PASS	261485	N	<DEL>	.	.	.	SVTYPE=DEL;POS=40287312;SVLEN=-2904;END=40290216;STRANDS=+-:91;IMPRECISE;CIPOS=-11,278;CIEND=-279,9;CIPOS95=-11,24;CIEND95=-25,9;SU=91;PE=91;SR=0;ALG=PROD;AF=6.839e-05;NSAMP=2;MSQ=320.49;AC=2;AN=29246;NFAM=2	.
chr19	40287718	40287769	chr19	40287836	40287887	261484	686.51	+	-	DEL	PASS	261484	N	<DEL>	.	.	.	SVTYPE=DEL;POS=40287744;SVLEN=-118;END=40287862;STRANDS=+-:11;CIPOS=-26,25;CIEND=-26,25;CIPOS95=0,0;CIEND95=0,0;SU=11;PE=0;SR=11;ALG=PROD;AF=0.0001368;NSAMP=4;MSQ=171.6;AC=4;AN=29246;NFAM=4	.
chr19	40289097	40289476	chr19	40296351	40296715	261486	692.39	+	-	DEL	PASS	261486	N	<DEL>	.	.	.	SVTYPE=DEL;POS=40289127;SVLEN=-7559;END=40296686;STRANDS=+-:32;IMPRECISE;CIPOS=-30,349;CIEND=-335,29;CIPOS95=-30,54;CIEND95=-23,23;SU=32;PE=32;SR=0;ALG=PROD;AF=6.839e-05;NSAMP=2;MSQ=346.19;AC=2;AN=29246;NFAM=1	.
chr19	40290092	40290099	chr19	40290222	40290224	572068	1558.87	-	-	BND	LOW	572068_1	N	[chr19:40290223[N	572068_2	N	[chr19:40290097[N	SVTYPE=BND;POS=40290097;STRANDS=--:127;CIPOS=-4,3;CIEND=0,2;CIPOS95=0,0;CIEND95=0,0;MATEID=572068_2;EVENT=572068;SU=127;PE=47;SR=80;ALG=PROD;AF=0.0001026;NSAMP=3;MSQ=133.73;AC=3;AN=29246;NFAM=3	SVTYPE=BND;POS=40290223;STRANDS=--:127;CIPOS=0,2;CIEND=-4,3;CIPOS95=0,0;CIEND95=0,0;MATEID=572068_1;EVENT=572068;SECONDARY;SU=127;PE=47;SR=80;ALG=PROD;AF=0.0001026;NSAMP=3;MSQ=133.73;AC=3;AN=29246;NFAM=3
chr19	40299296	40299315	chr19	40301524	40301543	261489	446.61	+	-	DEL	PASS	261489	N	<DEL>	.	.	.	SVTYPE=DEL;POS=40299306;SVLEN=-2228;END=40301534;STRANDS=+-:15;CIPOS=-10,9;CIEND=-10,9;CIPOS95=0,0;CIEND95=0,0;SU=15;PE=11;SR=4;ALG=PROD;AF=3.419e-05;NSAMP=1;MSQ=446.61;AC=1;AN=29246;NFAM=1	.
chr19	40305029	40305046	chr21	37685526	37685543	40831	239978.0	-	+	BND	LOW	40831_1	N	]chr21:37685535]N	40831_2	N	N[chr19:40305039[	SVTYPE=BND;POS=40305039;STRANDS=-+:4;CIPOS=-9,8;CIEND=-9,8;CIPOS95=0,0;CIEND95=0,0;MATEID=40831_2;EVENT=40831;SU=4;PE=0;SR=4;ALG=PROD;AF=0.1474;NSAMP=4310;MSQ=34.1;AC=4310;AN=29246;NFAM=4161	SVTYPE=BND;POS=37685535;STRANDS=-+:4;CIPOS=-9,8;CIEND=-9,8;CIPOS95=0,0;CIEND95=0,0;MATEID=40831_1;EVENT=40831;SECONDARY;SU=4;PE=0;SR=4;ALG=PROD;AF=0.1474;NSAMP=4310;MSQ=34.1;AC=4310;AN=29246;NFAM=4161
chr19	40306167	40306186	chr19	40309112	40309127	261490	113.94	+	-	DEL	PASS	261490	N	<DEL>	.	.	.	SVTYPE=DEL;POS=40306177;SVLEN=-2945;END=40309122;STRANDS=+-:6;IMPRECISE;CIPOS=-10,9;CIEND=-10,5;CIPOS95=-3,3;CIEND95=-3,0;SU=6;PE=5;SR=1;ALG=PROD;AF=3.419e-05;NSAMP=1;MSQ=113.72;AC=1;AN=29246;NFAM=1	.
chr19	40307178	40307195	chr19	40307457	40307474	261491	25.73	+	-	BND	LOW	261491_1	N	N[chr19:40307467[	261491_2	N	]chr19:40307187]N	SVTYPE=BND;POS=40307187;STRANDS=+-:4;CIPOS=-9,8;CIEND=-9,8;CIPOS95=0,0;CIEND95=0,0;MATEID=261491_2;EVENT=261491;SU=4;PE=0;SR=4;ALG=PROD;AF=6.839e-05;NSAMP=2;MSQ=9.3;RECLASSIFIED;AC=2;AN=29246;NFAM=2	SVTYPE=BND;POS=40307467;STRANDS=+-:4;CIPOS=-9,8;CIEND=-9,8;CIPOS95=0,0;CIEND95=0,0;MATEID=261491_1;EVENT=261491;SECONDARY;SU=4;PE=0;SR=4;ALG=PROD;AF=6.839e-05;NSAMP=2;MSQ=9.3;RECLASSIFIED;AC=2;AN=29246;NFAM=2
chr19	40311134	40311187	chr19	40312261	40312305	261492	253.25	+	-	DEL	PASS	261492	N	<DEL>	.	.	.	SVTYPE=DEL;POS=40311158;SVLEN=-1127;END=40312285;STRANDS=+-:20;IMPRECISE;CIPOS=-24,29;CIEND=-24,20;CIPOS95=-3,3;CIEND95=-4,4;SU=20;PE=18;SR=2;ALG=PROD;AF=6.839e-05;NSAMP=2;MSQ=125.64;AC=2;AN=29246;NFAM=2	.
chr19	40329060	40329105	chr19	40329363	40329409	261494	6038.35	+	-	BND	PASS	261494_1	N	N[chr19:40329387[	261494_2	N	]chr19:40329083]N	SVTYPE=BND;POS=40329083;STRANDS=+-:161;CIPOS=-23,22;CIEND=-23,23;CIPOS95=0,0;CIEND95=0,0;MATEID=261494_2;EVENT=261494;SU=161;PE=20;SR=141;ALG=PROD;AF=0.0007864;NSAMP=22;MSQ=274.14;RECLASSIFIED;AC=23;AN=29246;NFAM=21	SVTYPE=BND;POS=40329387;STRANDS=+-:161;CIPOS=-23,23;CIEND=-23,22;CIPOS95=0,0;CIEND95=0,0;MATEID=261494_1;EVENT=261494;SECONDARY;SU=161;PE=20;SR=141;ALG=PROD;AF=0.0007864;NSAMP=22;MSQ=274.14;RECLASSIFIED;AC=23;AN=29246;NFAM=21
chr19	40334669	40334686	chr19	40334798	40334815	261495	29.74	+	-	BND	LOW	261495_1	N	N[chr19:40334808[	261495_2	N	]chr19:40334678]N	SVTYPE=BND;POS=40334678;STRANDS=+-:4;CIPOS=-9,8;CIEND=-9,8;CIPOS95=0,0;CIEND95=0,0;MATEID=261495_2;EVENT=261495;SU=4;PE=0;SR=4;ALG=PROD;AF=3.419e-05;NSAMP=1;MSQ=29.74;RECLASSIFIED;AC=1;AN=29246;NFAM=1	SVTYPE=BND;POS=40334808;STRANDS=+-:4;CIPOS=-9,8;CIEND=-9,8;CIPOS95=0,0;CIEND95=0,0;MATEID=261495_1;EVENT=261495;SECONDARY;SU=4;PE=0;SR=4;ALG=PROD;AF=3.419e-05;NSAMP=1;MSQ=29.74;RECLASSIFIED;AC=1;AN=29246;NFAM=1
chr19	40336443	40336462	chr19	40337090	40337094	261496	539.61	+	-	DEL	PASS	261496	N	<DEL>	.	.	.	SVTYPE=DEL;POS=40336453;SVLEN=-640;END=40337093;STRANDS=+-:25;CIPOS=-10,9;CIEND=-3,1;CIPOS95=0,0;CIEND95=0,0;SU=25;PE=12;SR=13;ALG=PROD;AF=3.419e-05;NSAMP=1;MSQ=539.54;AC=1;AN=29246;NFAM=1	.
chr19	40338112	40338169	chr19	40338404	40338461	261497	35.09	+	-	BND	LOW	261497_1	N	N[chr19:40338434[	261497_2	N	]chr19:40338141]N	SVTYPE=BND;POS=40338141;STRANDS=+-:9;CIPOS=-29,28;CIEND=-29,28;CIPOS95=0,0;CIEND95=0,0;MATEID=261497_2;EVENT=261497;SU=9;PE=0;SR=9;ALG=PROD;AF=6.839e-05;NSAMP=2;MSQ=8.09;RECLASSIFIED;AC=2;AN=29246;NFAM=2	SVTYPE=BND;POS=40338434;STRANDS=+-:9;CIPOS=-29,28;CIEND=-29,28;CIPOS95=0,0;CIEND95=0,0;MATEID=261497_1;EVENT=261497;SECONDARY;SU=9;PE=0;SR=9;ALG=PROD;AF=6.839e-05;NSAMP=2;MSQ=8.09;RECLASSIFIED;AC=2;AN=29246;NFAM=2
chr19	40340954	40340966	chr19	40341288	40341299	261498	1067.47	+	-	BND	LOW	261498_1	N	N[chr19:40341295[	261498_2	N	]chr19:40340960]N	SVTYPE=BND;POS=40340960;STRANDS=+-:67;CIPOS=-6,6;CIEND=-6,5;CIPOS95=0,0;CIEND95=0,0;MATEID=261498_2;EVENT=261498;SU=67;PE=0;SR=67;ALG=PROD;AF=0.0004103;NSAMP=12;MSQ=13.4;RECLASSIFIED;AC=12;AN=29246;NFAM=12	SVTYPE=BND;POS=40341295;STRANDS=+-:67;CIPOS=-6,5;CIEND=-6,6;CIPOS95=0,0;CIEND95=0,0;MATEID=261498_1;EVENT=261498;SECONDARY;SU=67;PE=0;SR=67;ALG=PROD;AF=0.0004103;NSAMP=12;MSQ=13.4;RECLASSIFIED;AC=12;AN=29246;NFAM=12
chr19	40343396	40343415	chr19	40343510	40343529	572069	47.92	+	+	INV	LOW	572069	N	<INV>	.	.	.	SVTYPE=INV;POS=40343406;SVLEN=114;END=40343520;STRANDS=++:2,--:2;IMPRECISE;CIPOS=-10,9;CIEND=-10,9;CIPOS95=-3,3;CIEND95=-3,3;SU=4;PE=3;SR=1;ALG=PROD;AF=0.0001368;NSAMP=4;MSQ=9.43;AC=4;AN=29246;NFAM=4	.
chr19	40347464	40347473	chr19	40348709	40348718	261500	377.6	+	-	DEL	PASS	261500	N	<DEL>	.	.	.	SVTYPE=DEL;POS=40347468;SVLEN=-1247;END=40348715;STRANDS=+-:16;CIPOS=-4,5;CIEND=-6,3;CIPOS95=0,0;CIEND95=0,0;SU=16;PE=10;SR=6;ALG=PROD;AF=3.419e-05;NSAMP=1;MSQ=377.6;AC=1;AN=29246;NFAM=1	.
chr19	40350543	40350583	chr19	40350997	40351054	261501	1324.27	+	-	BND	LOW	261501_1	N	N[chr19:40351026[	261501_2	N	]chr19:40350563]N	SVTYPE=BND;POS=40350563;STRANDS=+-:18;IMPRECISE;CIPOS=-20,20;CIEND=-28,29;CIPOS95=0,0;CIEND95=-1,1;MATEID=261501_2;EVENT=261501;SU=18;PE=14;SR=4;ALG=PROD;AF=0.0003761;NSAMP=11;MSQ=22.39;RECLASSIFIED;AC=11;AN=29246;NFAM=11	SVTYPE=BND;POS=40351026;STRANDS=+-:18;IMPRECISE;CIPOS=-28,29;CIEND=-20,20;CIPOS95=-1,1;CIEND95=0,0;MATEID=261501_1;EVENT=261501;SECONDARY;SU=18;PE=14;SR=4;ALG=PROD;AF=0.0003761;NSAMP=11;MSQ=22.39;RECLASSIFIED;AC=11;AN=29246;NFAM=11
chr19	40353631	40353648	chr19	40353910	40353927	261502	375.64	+	-	BND	LOW	261502_1	N	N[chr19:40353920[	261502_2	N	]chr19:40353640]N	SVTYPE=BND;POS=40353640;STRANDS=+-:24;CIPOS=-9,8;CIEND=-9,8;CIPOS95=0,0;CIEND95=0,0;MATEID=261502_2;EVENT=261502;SU=24;PE=0;SR=24;ALG=PROD;AF=0.0002393;NSAMP=7;MSQ=15.76;RECLASSIFIED;AC=7;AN=29246;NFAM=7	SVTYPE=BND;POS=40353920;STRANDS=+-:24;CIPOS=-9,8;CIEND=-9,8;CIPOS95=0,0;CIEND95=0,0;MATEID=261502_1;EVENT=261502;SECONDARY;SU=24;PE=0;SR=24;ALG=PROD;AF=0.0002393;NSAMP=7;MSQ=15.76;RECLASSIFIED;AC=7;AN=29246;NFAM=7
chr19	40355397	40355447	chr19	40358314	40358359	261503	1611.6	+	-	DEL	PASS	261503	N	<DEL>	.	.	.	SVTYPE=DEL;POS=40355421;SVLEN=-2913;END=40358334;STRANDS=+-:81;CIPOS=-24,26;CIEND=-20,25;CIPOS95=0,0;CIEND95=0,0;SU=81;PE=67;SR=14;ALG=PROD;AF=3.419e-05;NSAMP=1;MSQ=494.45;AC=1;AN=29246;NFAM=1	.
chr19	40366480	40366539	chr19	40366576	40366635	261504	179.35	+	-	BND	LOW	261504_1	N	N[chr19:40366607[	261504_2	N	]chr19:40366510]N	SVTYPE=BND;POS=40366510;STRANDS=+-:23;CIPOS=-30,29;CIEND=-30,29;CIPOS95=0,0;CIEND95=0,0;MATEID=261504_2;EVENT=261504;SU=23;PE=0;SR=23;ALG=PROD;AF=3.419e-05;NSAMP=1;MSQ=107.45;RECLASSIFIED;AC=1;AN=29246;NFAM=1	SVTYPE=BND;POS=40366607;STRANDS=+-:23;CIPOS=-30,29;CIEND=-30,29;CIPOS95=0,0;CIEND95=0,0;MATEID=261504_1;EVENT=261504;SECONDARY;SU=23;PE=0;SR=23;ALG=PROD;AF=3.419e-05;NSAMP=1;MSQ=107.45;RECLASSIFIED;AC=1;AN=29246;NFAM=1
chr19	40366660	40366707	chr19	40366745	40366792	261505	283.85	+	-	BND	LOW	261505_1	N	N[chr19:40366770[	261505_2	N	]chr19:40366684]N	SVTYPE=BND;POS=40366684;STRANDS=+-:29;CIPOS=-24,23;CIEND=-24,23;CIPOS95=0,0;CIEND95=0,0;MATEID=261505_2;EVENT=261505;SU=29;PE=0;SR=29;ALG=PROD;AF=6.839e-05;NSAMP=2;MSQ=113.56;RECLASSIFIED;AC=2;AN=29246;NFAM=1	SVTYPE=BND;POS=40366770;STRANDS=+-:29;CIPOS=-24,23;CIEND=-24,23;CIPOS95=0,0;CIEND95=0,0;MATEID=261505_1;EVENT=261505;SECONDARY;SU=29;PE=0;SR=29;ALG=PROD;AF=6.839e-05;NSAMP=2;MSQ=113.56;RECLASSIFIED;AC=2;AN=29246;NFAM=1
chr19	40366884	40367580	chr19	40369414	40369931	261507	244.13	+	-	BND	LOW	261507_1	N	N[chr19:40369903[	261507_2	N	]chr19:40366914]N	SVTYPE=BND;POS=40366914;STRANDS=+-:10;IMPRECISE;CIPOS=-30,666;CIEND=-488,29;CIPOS95=-30,162;CIEND95=-76,29;MATEID=261507_2;EVENT=261507;SU=10;PE=10;SR=0;ALG=PROD;AF=3.419e-05;NSAMP=1;MSQ=71.12;RECLASSIFIED;AC=1;AN=29246;NFAM=1	SVTYPE=BND;POS=40369903;STRANDS=+-:10;IMPRECISE;CIPOS=-488,29;CIEND=-30,666;CIPOS95=-76,29;CIEND95=-30,162;MATEID=261507_1;EVENT=261507;SECONDARY;SU=10;PE=10;SR=0;ALG=PROD;AF=3.419e-05;NSAMP=1;MSQ=71.12;RECLASSIFIED;AC=1;AN=29246;NFAM=1
chr19	40366891	40366937	chr19	40367664	40367723	261506	425.71	+	-	BND	LOW	261506_1	N	N[chr19:40367695[	261506_2	N	]chr19:40366915]N	SVTYPE=BND;POS=40366915;STRANDS=+-:54;CIPOS=-24,22;CIEND=-30,29;CIPOS95=0,0;CIEND95=0,0;MATEID=261506_2;EVENT=261506;SU=54;PE=24;SR=30;ALG=PROD;AF=6.839e-05;NSAMP=2;MSQ=130.86;RECLASSIFIED;AC=2;AN=29246;NFAM=1	SVTYPE=BND;POS=40367695;STRANDS=+-:54;CIPOS=-30,29;CIEND=-24,22;CIPOS95=0,0;CIEND95=0,0;MATEID=261506_1;EVENT=261506;SECONDARY;SU=54;PE=24;SR=30;ALG=PROD;AF=6.839e-05;NSAMP=2;MSQ=130.86;RECLASSIFIED;AC=2;AN=29246;NFAM=1
chr19	40367850	40367909	chr19	40369879	40369923	261508	457.04	+	-	BND	LOW	261508_1	N	N[chr19:40369903[	261508_2	N	]chr19:40367880]N	SVTYPE=BND;POS=40367880;STRANDS=+-:42;CIPOS=-30,29;CIEND=-23,21;CIPOS95=0,0;CIEND95=0,0;MATEID=261508_2;EVENT=261508;SU=42;PE=15;SR=27;ALG=PROD;AF=3.419e-05;NSAMP=1;MSQ=154.97;RECLASSIFIED;AC=1;AN=29246;NFAM=1	SVTYPE=BND;POS=40369903;STRANDS=+-:42;CIPOS=-23,21;CIEND=-30,29;CIPOS95=0,0;CIEND95=0,0;MATEID=261508_1;EVENT=261508;SECONDARY;SU=42;PE=15;SR=27;ALG=PROD;AF=3.419e-05;NSAMP=1;MSQ=154.97;RECLASSIFIED;AC=1;AN=29246;NFAM=1
chr19	40370001	40370060	chr19	40370077	40370136	261510	674.63	+	-	BND	LOW	261510_1	N	N[chr19:40370108[	261510_2	N	]chr19:40370031]N	SVTYPE=BND;POS=40370031;STRANDS=+-:39;CIPOS=-30,29;CIEND=-30,29;CIPOS95=0,0;CIEND95=0,0;MATEID=261510_2;EVENT=261510;SU=39;PE=0;SR=39;ALG=PROD;AF=6.839e-05;NSAMP=2;MSQ=280;RECLASSIFIED;AC=2;AN=29246;NFAM=1	SVTYPE=BND;POS=40370108;STRANDS=+-:39;CIPOS=-30,29;CIEND=-30,29;CIPOS95=0,0;CIEND95=0,0;MATEID=261510_1;EVENT=261510;SECONDARY;SU=39;PE=0;SR=39;ALG=PROD;AF=6.839e-05;NSAMP=2;MSQ=280;RECLASSIFIED;AC=2;AN=29246;NFAM=1
chr19	40370216	40370262	chr19	40371644	40371690	261511	1098.14	+	-	BND	PASS	261511_1	N	N[chr19:40371669[	261511_2	N	]chr19:40370240]N	SVTYPE=BND;POS=40370240;STRANDS=+-:78;CIPOS=-24,22;CIEND=-24,22;CIPOS95=0,0;CIEND95=0,0;MATEID=261511_2;EVENT=261511;SU=78;PE=34;SR=44;ALG=PROD;AF=6.839e-05;NSAMP=2;MSQ=438.52;RECLASSIFIED;AC=2;AN=29246;NFAM=1	SVTYPE=BND;POS=40371669;STRANDS=+-:78;CIPOS=-24,22;CIEND=-24,22;CIPOS95=0,0;CIEND95=0,0;MATEID=261511_1;EVENT=261511;SECONDARY;SU=78;PE=34;SR=44;ALG=PROD;AF=6.839e-05;NSAMP=2;MSQ=438.52;RECLASSIFIED;AC=2;AN=29246;NFAM=1
chr19	40370229	40370738	chr19	40374056	40374482	261512	245.06	+	-	BND	LOW	261512_1	N	N[chr19:40374479[	261512_2	N	]chr19:40370239]N	SVTYPE=BND;POS=40370239;STRANDS=+-:12;IMPRECISE;CIPOS=-10,499;CIEND=-422,4;CIPOS95=0,103;CIEND95=-159,0;MATEID=261512_2;EVENT=261512;SU=12;PE=12;SR=0;ALG=PROD;AF=3.419e-05;NSAMP=1;MSQ=244.95;RECLASSIFIED;AC=1;AN=29246;NFAM=1	SVTYPE=BND;POS=40374479;STRANDS=+-:12;IMPRECISE;CIPOS=-422,4;CIEND=-10,499;CIPOS95=-159,0;CIEND95=0,103;MATEID=261512_1;EVENT=261512;SECONDARY;SU=12;PE=12;SR=0;ALG=PROD;AF=3.419e-05;NSAMP=1;MSQ=244.95;RECLASSIFIED;AC=1;AN=29246;NFAM=1
chr19	40371843	40371902	chr19	40374448	40374507	261514	648.27	+	-	BND	LOW	261514_1	N	N[chr19:40374479[	261514_2	N	]chr19:40371873]N	SVTYPE=BND;POS=40371873;STRANDS=+-:59;CIPOS=-30,29;CIEND=-30,29;CIPOS95=0,0;CIEND95=0,0;MATEID=261514_2;EVENT=261514;SU=59;PE=14;SR=45;ALG=PROD;AF=6.839e-05;NSAMP=2;MSQ=185.06;RECLASSIFIED;AC=2;AN=29246;NFAM=1	SVTYPE=BND;POS=40374479;STRANDS=+-:59;CIPOS=-30,29;CIEND=-30,29;CIPOS95=0,0;CIEND95=0,0;MATEID=261514_1;EVENT=261514;SECONDARY;SU=59;PE=14;SR=45;ALG=PROD;AF=6.839e-05;NSAMP=2;MSQ=185.06;RECLASSIFIED;AC=2;AN=29246;NFAM=1
chr19	40371846	40372347	chr19	40375971	40376633	261515	322.34	+	-	BND	LOW	261515_1	N	N[chr19:40376605[	261515_2	N	]chr19:40371872]N	SVTYPE=BND;POS=40371872;STRANDS=+-:17;IMPRECISE;CIPOS=-26,475;CIEND=-633,29;CIPOS95=-26,130;CIEND95=-121,29;MATEID=261515_2;EVENT=261515;SU=17;PE=17;SR=0;ALG=PROD;AF=6.839e-05;NSAMP=2;MSQ=161.17;RECLASSIFIED;AC=2;AN=29246;NFAM=1	SVTYPE=BND;POS=40376605;STRANDS=+-:17;IMPRECISE;CIPOS=-633,29;CIEND=-26,475;CIPOS95=-121,29;CIEND95=-26,130;MATEID=261515_1;EVENT=261515;SECONDARY;SU=17;PE=17;SR=0;ALG=PROD;AF=6.839e-05;NSAMP=2;MSQ=161.17;RECLASSIFIED;AC=2;AN=29246;NFAM=1
chr19	40371862	40372446	chr19	40377310	40377792	261516	176.57	+	-	BND	LOW	261516_1	N	N[chr19:40377784[	261516_2	N	]chr19:40371872]N	SVTYPE=BND;POS=40371872;STRANDS=+-:5;IMPRECISE;CIPOS=-10,574;CIEND=-473,9;CIPOS95=-1,191;CIEND95=-136,0;MATEID=261516_2;EVENT=261516;SU=5;PE=5;SR=0;ALG=PROD;AF=6.839e-05;NSAMP=2;MSQ=88.28;RECLASSIFIED;AC=2;AN=29246;NFAM=1	SVTYPE=BND;POS=40377784;STRANDS=+-:5;IMPRECISE;CIPOS=-473,9;CIEND=-10,574;CIPOS95=-136,0;CIEND95=-1,191;MATEID=261516_1;EVENT=261516;SECONDARY;SU=5;PE=5;SR=0;ALG=PROD;AF=6.839e-05;NSAMP=2;MSQ=88.28;RECLASSIFIED;AC=2;AN=29246;NFAM=1
chr19	40372468	40372479	chr19	40372821	40372832	261513	584.87	+	-	BND	LOW	261513_1	N	N[chr19:40372828[	261513_2	N	]chr19:40372474]N	SVTYPE=BND;POS=40372474;STRANDS=+-:6;CIPOS=-6,5;CIEND=-6,5;CIPOS95=0,0;CIEND95=0,0;MATEID=261513_2;EVENT=261513;SU=6;PE=0;SR=6;ALG=PROD;AF=0.0006497;NSAMP=19;MSQ=19.92;RECLASSIFIED;AC=19;AN=29246;NFAM=19	SVTYPE=BND;POS=40372828;STRANDS=+-:6;CIPOS=-6,5;CIEND=-6,5;CIPOS95=0,0;CIEND95=0,0;MATEID=261513_1;EVENT=261513;SECONDARY;SU=6;PE=0;SR=6;ALG=PROD;AF=0.0006497;NSAMP=19;MSQ=19.92;RECLASSIFIED;AC=19;AN=29246;NFAM=19
chr19	40372604	40372621	chr20	37379705	37379722	40707	4.65	-	+	BND	LOW	40707_1	N	]chr20:37379714]N	40707_2	N	N[chr19:40372614[	SVTYPE=BND;POS=40372614;STRANDS=-+:4;CIPOS=-9,8;CIEND=-9,8;CIPOS95=0,0;CIEND95=0,0;MATEID=40707_2;EVENT=40707;SU=4;PE=0;SR=4;ALG=PROD;AF=3.419e-05;NSAMP=1;MSQ=4.64;AC=1;AN=29246;NFAM=1	SVTYPE=BND;POS=37379714;STRANDS=-+:4;CIPOS=-9,8;CIEND=-9,8;CIPOS95=0,0;CIEND95=0,0;MATEID=40707_1;EVENT=40707;SECONDARY;SU=4;PE=0;SR=4;ALG=PROD;AF=3.419e-05;NSAMP=1;MSQ=4.64;AC=1;AN=29246;NFAM=1
chr19	40374593	40375113	chr19	40377334	40377812	261519	804.25	+	-	BND	PASS	261519_1	N	N[chr19:40377784[	261519_2	N	]chr19:40374621]N	SVTYPE=BND;POS=40374621;STRANDS=+-:22;IMPRECISE;CIPOS=-28,492;CIEND=-449,29;CIPOS95=-28,132;CIEND95=-39,29;MATEID=261519_2;EVENT=261519;SU=22;PE=22;SR=0;ALG=PROD;AF=6.839e-05;NSAMP=2;MSQ=269.06;RECLASSIFIED;AC=2;AN=29246;NFAM=1	SVTYPE=BND;POS=40377784;STRANDS=+-:22;IMPRECISE;CIPOS=-449,29;CIEND=-28,492;CIPOS95=-39,29;CIEND95=-28,132;MATEID=261519_1;EVENT=261519;SECONDARY;SU=22;PE=22;SR=0;ALG=PROD;AF=6.839e-05;NSAMP=2;MSQ=269.06;RECLASSIFIED;AC=2;AN=29246;NFAM=1
chr19	40374599	40374643	chr19	40376582	40376625	261518	642.26	+	-	BND	LOW	261518_1	N	N[chr19:40376605[	261518_2	N	]chr19:40374622]N	SVTYPE=BND;POS=40374622;STRANDS=+-:56;CIPOS=-23,21;CIEND=-22,21;CIPOS95=0,0;CIEND95=0,0;MATEID=261518_2;EVENT=261518;SU=56;PE=11;SR=45;ALG=PROD;AF=6.839e-05;NSAMP=2;MSQ=246.56;RECLASSIFIED;AC=2;AN=29246;NFAM=1	SVTYPE=BND;POS=40376605;STRANDS=+-:56;CIPOS=-22,21;CIEND=-23,21;CIPOS95=0,0;CIEND95=0,0;MATEID=261518_1;EVENT=261518;SECONDARY;SU=56;PE=11;SR=45;ALG=PROD;AF=6.839e-05;NSAMP=2;MSQ=246.56;RECLASSIFIED;AC=2;AN=29246;NFAM=1
chr19	40376744	40376803	chr19	40377761	40377804	261520	1368.03	+	-	BND	PASS	261520_1	N	N[chr19:40377784[	261520_2	N	]chr19:40376774]N	SVTYPE=BND;POS=40376774;STRANDS=+-:76;CIPOS=-30,29;CIEND=-22,21;CIPOS95=0,0;CIEND95=0,0;MATEID=261520_2;EVENT=261520;SU=76;PE=33;SR=43;ALG=PROD;AF=6.839e-05;NSAMP=2;MSQ=456.49;RECLASSIFIED;AC=2;AN=29246;NFAM=1	SVTYPE=BND;POS=40377784;STRANDS=+-:76;CIPOS=-22,21;CIEND=-30,29;CIPOS95=0,0;CIEND95=0,0;MATEID=261520_1;EVENT=261520;SECONDARY;SU=76;PE=33;SR=43;ALG=PROD;AF=6.839e-05;NSAMP=2;MSQ=456.49;RECLASSIFIED;AC=2;AN=29246;NFAM=1
chr19	40376888	40377001	chr19	40377113	40377182	261521	773.31	+	-	BND	LOW	261521_1	N	N[chr19:40377155[	261521_2	N	]chr19:40376973]N	SVTYPE=BND;POS=40376973;STRANDS=+-:12;IMPRECISE;CIPOS=-85,28;CIEND=-41,28;CIPOS95=-56,28;CIEND95=-12,12;MATEID=261521_2;EVENT=261521;SU=12;PE=0;SR=12;ALG=SUM;AF=0.001163;NSAMP=34;MSQ=14.03;RETAINED;RECLASSIFIED;AC=34;AN=29246;NFAM=34	SVTYPE=BND;POS=40377155;STRANDS=+-:12;IMPRECISE;CIPOS=-41,28;CIEND=-85,28;CIPOS95=-12,12;CIEND95=-56,28;MATEID=261521_1;EVENT=261521;SECONDARY;SU=12;PE=0;SR=12;ALG=SUM;AF=0.001163;NSAMP=34;MSQ=14.03;RETAINED;RECLASSIFIED;AC=34;AN=29246;NFAM=34
chr19	40377023	40377120	chr19	40377405	40377471	261525	1333.19	+	-	BND	LOW	261525_1	N	N[chr19:40377443[	261525_2	N	]chr19:40377052]N	SVTYPE=BND;POS=40377052;STRANDS=+-:17;IMPRECISE;CIPOS=-29,68;CIEND=-37,29;CIPOS95=-29,40;CIEND95=-8,8;MATEID=261525_2;EVENT=261525;SU=17;PE=0;SR=17;ALG=SUM;AF=0.001334;NSAMP=39;MSQ=17;RETAINED;RECLASSIFIED;AC=39;AN=29246;NFAM=38	SVTYPE=BND;POS=40377443;STRANDS=+-:17;IMPRECISE;CIPOS=-37,29;CIEND=-29,68;CIPOS95=-8,8;CIEND95=-29,40;MATEID=261525_1;EVENT=261525;SECONDARY;SU=17;PE=0;SR=17;ALG=SUM;AF=0.001334;NSAMP=39;MSQ=17;RETAINED;RECLASSIFIED;AC=39;AN=29246;NFAM=38
chr19	40377028	40377069	chr19	40377438	40377497	492251	4776.76	-	+	BND	LOW	492251_1	N	]chr19:40377468]N	492251_2	N	N[chr19:40377059[	SVTYPE=BND;POS=40377059;STRANDS=-+:36;IMPRECISE;CIPOS=-30,11;CIEND=-30,29;CIPOS95=-1,1;CIEND95=-1,1;MATEID=492251_2;EVENT=492251;SU=36;PE=34;SR=2;ALG=PROD;AF=0.006975;NSAMP=204;MSQ=21.07;RECLASSIFIED;AC=204;AN=29246;NFAM=204	SVTYPE=BND;POS=40377468;STRANDS=-+:36;IMPRECISE;CIPOS=-30,29;CIEND=-30,11;CIPOS95=-1,1;CIEND95=-1,1;MATEID=492251_1;EVENT=492251;SECONDARY;SU=36;PE=34;SR=2;ALG=PROD;AF=0.006975;NSAMP=204;MSQ=21.07;RECLASSIFIED;AC=204;AN=29246;NFAM=204
chr19	40377277	40377387	chr19	40377384	40377475	261526	60248.2	+	-	BND	LOW	261526_1	N	N[chr19:40377431[	261526_2	N	]chr19:40377323]N	SVTYPE=BND;POS=40377323;STRANDS=+-:18;IMPRECISE;CIPOS=-46,64;CIEND=-46,45;CIPOS95=-41,41;CIEND95=-6,6;MATEID=261526_2;EVENT=261526;SU=18;PE=0;SR=18;ALG=SUM;AF=0.05078;NSAMP=1485;MSQ=21.56;RECLASSIFIED;AC=1485;AN=29246;NFAM=1453	SVTYPE=BND;POS=40377431;STRANDS=+-:18;IMPRECISE;CIPOS=-46,45;CIEND=-46,64;CIPOS95=-6,6;CIEND95=-41,41;MATEID=261526_1;EVENT=261526;SECONDARY;SU=18;PE=0;SR=18;ALG=SUM;AF=0.05078;NSAMP=1485;MSQ=21.56;RECLASSIFIED;AC=1485;AN=29246;NFAM=1453
chr19	40377856	40377915	chr19	40377953	40378012	261527	632.19	+	-	BND	LOW	261527_1	N	N[chr19:40377984[	261527_2	N	]chr19:40377886]N	SVTYPE=BND;POS=40377886;STRANDS=+-:38;CIPOS=-30,29;CIEND=-30,29;CIPOS95=0,0;CIEND95=0,0;MATEID=261527_2;EVENT=261527;SU=38;PE=0;SR=38;ALG=PROD;AF=6.839e-05;NSAMP=2;MSQ=275.5;RECLASSIFIED;AC=2;AN=29246;NFAM=1	SVTYPE=BND;POS=40377984;STRANDS=+-:38;CIPOS=-30,29;CIEND=-30,29;CIPOS95=0,0;CIEND95=0,0;MATEID=261527_1;EVENT=261527;SECONDARY;SU=38;PE=0;SR=38;ALG=PROD;AF=6.839e-05;NSAMP=2;MSQ=275.5;RECLASSIFIED;AC=2;AN=29246;NFAM=1
chr19	40381781	40382453	chr19	40382586	40383210	261528	83112.2	+	-	BND	LOW	261528_1	N	N[chr19:40383114[	261528_2	N	]chr19:40381811]N	SVTYPE=BND;POS=40381811;STRANDS=+-:38;IMPRECISE;CIPOS=-30,642;CIEND=-527,97;CIPOS95=-30,196;CIEND95=-74,74;MATEID=261528_2;EVENT=261528;SU=38;PE=38;SR=0;ALG=SUM;AF=0.07632;NSAMP=2232;MSQ=23.7;RECLASSIFIED;AC=2232;AN=29246;NFAM=2205	SVTYPE=BND;POS=40383114;STRANDS=+-:38;IMPRECISE;CIPOS=-527,97;CIEND=-30,642;CIPOS95=-74,74;CIEND95=-30,196;MATEID=261528_1;EVENT=261528;SECONDARY;SU=38;PE=38;SR=0;ALG=SUM;AF=0.07632;NSAMP=2232;MSQ=23.7;RECLASSIFIED;AC=2232;AN=29246;NFAM=2205
chr19	40386197	40386214	chr19	40386454	40386471	261529	20.24	+	-	BND	LOW	261529_1	N	N[chr19:40386465[	261529_2	N	]chr19:40386206]N	SVTYPE=BND;POS=40386206;STRANDS=+-:4;IMPRECISE;CIPOS=-9,8;CIEND=-10,7;CIPOS95=0,0;CIEND95=-2,0;MATEID=261529_2;EVENT=261529;SU=4;PE=0;SR=4;ALG=PROD;AF=3.419e-05;NSAMP=1;MSQ=14.85;RECLASSIFIED;AC=1;AN=29246;NFAM=1	SVTYPE=BND;POS=40386465;STRANDS=+-:4;IMPRECISE;CIPOS=-10,7;CIEND=-9,8;CIPOS95=-2,0;CIEND95=0,0;MATEID=261529_1;EVENT=261529;SECONDARY;SU=4;PE=0;SR=4;ALG=PROD;AF=3.419e-05;NSAMP=1;MSQ=14.85;RECLASSIFIED;AC=1;AN=29246;NFAM=1
chr19	40402534	40402543	chr19	40402885	40402898	261533	899.82	+	-	BND	LOW	261533_1	N	N[chr19:40402896[	261533_2	N	]chr19:40402534]N	SVTYPE=BND;POS=40402534;STRANDS=+-:6;IMPRECISE;CIPOS=0,9;CIEND=-10,3;CIPOS95=0,0;CIEND95=-1,0;MATEID=261533_2;EVENT=261533;SU=6;PE=0;SR=6;ALG=PROD;AF=0.0007522;NSAMP=22;MSQ=30.73;RECLASSIFIED;AC=22;AN=29246;NFAM=22	SVTYPE=BND;POS=40402896;STRANDS=+-:6;IMPRECISE;CIPOS=-10,3;CIEND=0,9;CIPOS95=-1,0;CIEND95=0,0;MATEID=261533_1;EVENT=261533;SECONDARY;SU=6;PE=0;SR=6;ALG=PROD;AF=0.0007522;NSAMP=22;MSQ=30.73;RECLASSIFIED;AC=22;AN=29246;NFAM=22
chr19	40405453	40405457	chr19	40406272	40406276	572070	5616.02	-	-	BND	LOW	572070_1	N	[chr19:40406276[N	572070_2	N	[chr19:40405457[N	SVTYPE=BND;POS=40405457;STRANDS=--:398;CIPOS=-3,1;CIEND=-3,1;CIPOS95=0,0;CIEND95=0,0;MATEID=572070_2;EVENT=572070;SU=398;PE=233;SR=165;ALG=PROD;AF=0.0008548;NSAMP=25;MSQ=219.49;AC=25;AN=29246;NFAM=25	SVTYPE=BND;POS=40406276;STRANDS=--:398;CIPOS=-3,1;CIEND=-3,1;CIPOS95=0,0;CIEND95=0,0;MATEID=572070_1;EVENT=572070;SECONDARY;SU=398;PE=233;SR=165;ALG=PROD;AF=0.0008548;NSAMP=25;MSQ=219.49;AC=25;AN=29246;NFAM=25
chr19	40405645	40405657	chr19	40406258	40406271	572071	3656.37	+	+	BND	LOW	572071_1	N	N]chr19:40406264]	572071_2	N	N]chr19:40405649]	SVTYPE=BND;POS=40405649;STRANDS=++:253;CIPOS=-4,8;CIEND=-6,7;CIPOS95=0,0;CIEND95=0,0;MATEID=572071_2;EVENT=572071;SU=253;PE=204;SR=49;ALG=PROD;AF=0.0009574;NSAMP=28;MSQ=125.68;AC=28;AN=29246;NFAM=28	SVTYPE=BND;POS=40406264;STRANDS=++:253;CIPOS=-6,7;CIEND=-4,8;CIPOS95=0,0;CIEND95=0,0;MATEID=572071_1;EVENT=572071;SECONDARY;SU=253;PE=204;SR=49;ALG=PROD;AF=0.0009574;NSAMP=28;MSQ=125.68;AC=28;AN=29246;NFAM=28
chr19	40427998	40428017	chr19	40428388	40428407	261535	631.37	+	-	BND	LOW	261535_1	N	N[chr19:40428399[	261535_2	N	]chr19:40428008]N	SVTYPE=BND;POS=40428008;STRANDS=+-:6;IMPRECISE;CIPOS=-10,9;CIEND=-10,9;CIPOS95=-1,1;CIEND95=-1,1;MATEID=261535_2;EVENT=261535;SU=6;PE=3;SR=3;ALG=PROD;AF=0.0005129;NSAMP=15;MSQ=32.61;RECLASSIFIED;AC=15;AN=29246;NFAM=15	SVTYPE=BND;POS=40428399;STRANDS=+-:6;IMPRECISE;CIPOS=-10,9;CIEND=-10,9;CIPOS95=-1,1;CIEND95=-1,1;MATEID=261535_1;EVENT=261535;SECONDARY;SU=6;PE=3;SR=3;ALG=PROD;AF=0.0005129;NSAMP=15;MSQ=32.61;RECLASSIFIED;AC=15;AN=29246;NFAM=15
chr19	40430147	40430164	chr19	40430389	40430406	261536	811.01	+	-	BND	LOW	261536_1	N	N[chr19:40430399[	261536_2	N	]chr19:40430156]N	SVTYPE=BND;POS=40430156;STRANDS=+-:4;CIPOS=-9,8;CIEND=-9,8;CIPOS95=0,0;CIEND95=0,0;MATEID=261536_2;EVENT=261536;SU=4;PE=0;SR=4;ALG=PROD;AF=0.000171;NSAMP=5;MSQ=150.11;RECLASSIFIED;AC=5;AN=29246;NFAM=4	SVTYPE=BND;POS=40430399;STRANDS=+-:4;CIPOS=-9,8;CIEND=-9,8;CIPOS95=0,0;CIEND95=0,0;MATEID=261536_1;EVENT=261536;SECONDARY;SU=4;PE=0;SR=4;ALG=PROD;AF=0.000171;NSAMP=5;MSQ=150.11;RECLASSIFIED;AC=5;AN=29246;NFAM=4
chr19	40430667	40430684	chrX	73867154	73867171	41078	12.05	+	+	BND	LOW	41078_1	N	N]chrX:73867163]	41078_2	N	N]chr19:40430676]	SVTYPE=BND;POS=40430676;STRANDS=++:4;CIPOS=-9,8;CIEND=-9,8;CIPOS95=0,0;CIEND95=0,0;MATEID=41078_2;EVENT=41078;SU=4;PE=0;SR=4;ALG=PROD;AF=3.419e-05;NSAMP=1;MSQ=12.05;AC=1;AN=29246;NFAM=1	SVTYPE=BND;POS=73867163;STRANDS=++:4;CIPOS=-9,8;CIEND=-9,8;CIPOS95=0,0;CIEND95=0,0;MATEID=41078_1;EVENT=41078;SECONDARY;SU=4;PE=0;SR=4;ALG=PROD;AF=3.419e-05;NSAMP=1;MSQ=12.05;AC=1;AN=29246;NFAM=1
chr19	40434770	40434787	chr19	40435046	40435065	261537	62.59	+	-	BND	LOW	261537_1	N	N[chr19:40435057[	261537_2	N	]chr19:40434778]N	SVTYPE=BND;POS=40434778;STRANDS=+-:5;IMPRECISE;CIPOS=-8,9;CIEND=-10,9;CIPOS95=0,1;CIEND95=0,0;MATEID=261537_2;EVENT=261537;SU=5;PE=0;SR=5;ALG=PROD;AF=0.0002052;NSAMP=6;MSQ=7.12;RECLASSIFIED;AC=6;AN=29246;NFAM=6	SVTYPE=BND;POS=40435057;STRANDS=+-:5;IMPRECISE;CIPOS=-10,9;CIEND=-8,9;CIPOS95=0,0;CIEND95=0,1;MATEID=261537_1;EVENT=261537;SECONDARY;SU=5;PE=0;SR=5;ALG=PROD;AF=0.0002052;NSAMP=6;MSQ=7.12;RECLASSIFIED;AC=6;AN=29246;NFAM=6
chr19	40436966	40437277	chr19	40449098	40449412	261539	257.81	+	-	DEL	PASS	261539	N	<DEL>	.	.	.	SVTYPE=DEL;POS=40436976;SVLEN=-12427;END=40449403;STRANDS=+-:11;IMPRECISE;CIPOS=-10,301;CIEND=-305,9;CIPOS95=-2,69;CIEND95=-69,2;SU=11;PE=11;SR=0;ALG=PROD;AF=3.419e-05;NSAMP=1;MSQ=257.81;AC=1;AN=29246;NFAM=1	.
chr19	40438030	40438049	chr19	40438636	40438647	261540	349.31	+	-	BND	LOW	261540_1	N	N[chr19:40438645[	261540_2	N	]chr19:40438040]N	SVTYPE=BND;POS=40438040;STRANDS=+-:15;CIPOS=-10,9;CIEND=-8,3;CIPOS95=0,0;CIEND95=0,0;MATEID=261540_2;EVENT=261540;SU=15;PE=10;SR=5;ALG=PROD;AF=6.839e-05;NSAMP=2;MSQ=174.65;RECLASSIFIED;AC=2;AN=29246;NFAM=2	SVTYPE=BND;POS=40438645;STRANDS=+-:15;CIPOS=-8,3;CIEND=-10,9;CIPOS95=0,0;CIEND95=0,0;MATEID=261540_1;EVENT=261540;SECONDARY;SU=15;PE=10;SR=5;ALG=PROD;AF=6.839e-05;NSAMP=2;MSQ=174.65;RECLASSIFIED;AC=2;AN=29246;NFAM=2
chr19	40438645	40438664	chr19	40439800	40439819	492252	182.33	-	+	DUP	PASS	492252	N	<DUP>	.	.	.	SVTYPE=DUP;POS=40438655;SVLEN=1155;END=40439810;STRANDS=-+:14;IMPRECISE;CIPOS=-10,9;CIEND=-10,9;CIPOS95=-1,0;CIEND95=-1,1;SU=14;PE=12;SR=2;ALG=PROD;AF=3.419e-05;NSAMP=1;MSQ=179.36;AC=1;AN=29246;NFAM=1	.
chr19	40445351	40445825	chr19	40449670	40450237	261541	6.76	+	-	DEL	PASS	261541	N	<DEL>	.	.	.	SVTYPE=DEL;POS=40445361;SVLEN=-4867;END=40450228;STRANDS=+-:6;IMPRECISE;CIPOS=-10,464;CIEND=-558,9;CIPOS95=-2,83;CIEND95=-110,1;SU=6;PE=6;SR=0;ALG=PROD;AF=3.419e-05;NSAMP=1;MSQ=6.73;AC=1;AN=29246;NFAM=1	.
chr19	40446424	40446443	chr19	40446799	40446818	261543	182.01	+	-	BND	LOW	261543_1	N	N[chr19:40446810[	261543_2	N	]chr19:40446434]N	SVTYPE=BND;POS=40446434;STRANDS=+-:5;CIPOS=-10,9;CIEND=-10,9;CIPOS95=0,0;CIEND95=0,0;MATEID=261543_2;EVENT=261543;SU=5;PE=0;SR=5;ALG=PROD;AF=0.0002735;NSAMP=8;MSQ=18.64;RECLASSIFIED;AC=8;AN=29246;NFAM=8	SVTYPE=BND;POS=40446810;STRANDS=+-:5;CIPOS=-10,9;CIEND=-10,9;CIPOS95=0,0;CIEND95=0,0;MATEID=261543_1;EVENT=261543;SECONDARY;SU=5;PE=0;SR=5;ALG=PROD;AF=0.0002735;NSAMP=8;MSQ=18.64;RECLASSIFIED;AC=8;AN=29246;NFAM=8
chr19	40451209	40451262	chr19	40462554	40462573	492253	654.24	-	+	DUP	PASS	492253	N	<DUP>	.	.	.	SVTYPE=DUP;POS=40451239;SVLEN=11325;END=40462564;STRANDS=-+:55;CIPOS=-30,23;CIEND=-10,9;CIPOS95=0,0;CIEND95=0,0;SU=55;PE=41;SR=14;ALG=PROD;AF=0.000171;NSAMP=4;MSQ=163.15;AC=5;AN=29246;NFAM=4	.
chr19	40457120	40457179	chr19	40457564	40457623	261545	603.07	+	-	BND	LOW	261545_1	N	N[chr19:40457595[	261545_2	N	]chr19:40457150]N	SVTYPE=BND;POS=40457150;STRANDS=+-:10;CIPOS=-30,29;CIEND=-30,29;CIPOS95=0,0;CIEND95=0,0;MATEID=261545_2;EVENT=261545;SU=10;PE=0;SR=10;ALG=PROD;AF=0.0005129;NSAMP=15;MSQ=17.96;RECLASSIFIED;AC=15;AN=29246;NFAM=15	SVTYPE=BND;POS=40457595;STRANDS=+-:10;CIPOS=-30,29;CIEND=-30,29;CIPOS95=0,0;CIEND95=0,0;MATEID=261545_1;EVENT=261545;SECONDARY;SU=10;PE=0;SR=10;ALG=PROD;AF=0.0005129;NSAMP=15;MSQ=17.96;RECLASSIFIED;AC=15;AN=29246;NFAM=15
chr19	40459351	40459370	chr19	40462881	40462895	261546	361511.0	+	-	BND	LOW	261546_1	N	N[chr19:40462892[	261546_2	N	]chr19:40459361]N	SVTYPE=BND;POS=40459361;STRANDS=+-:9;IMPRECISE;CIPOS=-10,9;CIEND=-10,4;CIPOS95=-3,3;CIEND95=-3,0;MATEID=261546_2;EVENT=261546;SU=9;PE=8;SR=1;ALG=PROD;AF=0.2308;NSAMP=6745;MSQ=34.37;RECLASSIFIED;AC=6751;AN=29246;NFAM=6458	SVTYPE=BND;POS=40462892;STRANDS=+-:9;IMPRECISE;CIPOS=-10,4;CIEND=-10,9;CIPOS95=-3,0;CIEND95=-3,3;MATEID=261546_1;EVENT=261546;SECONDARY;SU=9;PE=8;SR=1;ALG=PROD;AF=0.2308;NSAMP=6745;MSQ=34.37;RECLASSIFIED;AC=6751;AN=29246;NFAM=6458
chr19	40462235	40462283	chr19	40464998	40465042	261547	1759.57	+	-	DEL	PASS	261547	N	<DEL>	.	.	.	SVTYPE=DEL;POS=40462259;SVLEN=-2762;END=40465021;STRANDS=+-:75;CIPOS=-24,24;CIEND=-23,21;CIPOS95=0,0;CIEND95=0,0;SU=75;PE=42;SR=33;ALG=PROD;AF=0.0001026;NSAMP=3;MSQ=586.52;AC=3;AN=29246;NFAM=3	.
chr19	40473332	40473343	chr19	40478799	40478810	261548	902.24	+	-	DEL	PASS	261548	N	<DEL>	.	.	.	SVTYPE=DEL;POS=40473338;SVLEN=-5467;END=40478805;STRANDS=+-:6;CIPOS=-6,5;CIEND=-6,5;CIPOS95=0,0;CIEND95=0,0;SU=6;PE=0;SR=6;ALG=PROD;AF=3.419e-05;NSAMP=1;MSQ=902.24;AC=1;AN=29246;NFAM=1	.
chr19	40476742	40476895	chr19	40477653	40477912	261549	1848.8	+	-	DEL	PASS	261549	N	<DEL>	.	.	.	SVTYPE=DEL;POS=40476759;SVLEN=-1143;END=40477902;STRANDS=+-:88;IMPRECISE;CIPOS=-17,136;CIEND=-249,10;CIPOS95=-10,10;CIEND95=-8,8;SU=88;PE=88;SR=0;ALG=PROD;AF=0.0002052;NSAMP=6;MSQ=269.69;AC=6;AN=29246;NFAM=6	.
chr19	40481717	40482027	chr19	40484646	40485127	261550	949.69	+	-	DEL	PASS	261550	N	<DEL>	.	.	.	SVTYPE=DEL;POS=40481770;SVLEN=-3307;END=40485077;STRANDS=+-:52;IMPRECISE;CIPOS=-53,257;CIEND=-431,50;CIPOS95=-17,17;CIEND95=-23,23;SU=52;PE=52;SR=0;ALG=PROD;AF=0.0001026;NSAMP=3;MSQ=181.83;AC=3;AN=29246;NFAM=3	.
chr19	40483673	40483720	chr19	40486669	40486713	261551	1090.97	+	-	DEL	PASS	261551	N	<DEL>	.	.	.	SVTYPE=DEL;POS=40483697;SVLEN=-2995;END=40486692;STRANDS=+-:48;CIPOS=-24,23;CIEND=-23,21;CIPOS95=0,0;CIEND95=0,0;SU=48;PE=32;SR=16;ALG=PROD;AF=6.839e-05;NSAMP=2;MSQ=545.49;AC=2;AN=29246;NFAM=2	.
chr19	40484994	40485013	chr19	40485414	40485433	261552	90.21	+	-	BND	LOW	261552_1	N	N[chr19:40485425[	261552_2	N	]chr19:40485004]N	SVTYPE=BND;POS=40485004;STRANDS=+-:5;CIPOS=-10,9;CIEND=-10,9;CIPOS95=0,0;CIEND95=0,0;MATEID=261552_2;EVENT=261552;SU=5;PE=0;SR=5;ALG=PROD;AF=0.000171;NSAMP=5;MSQ=14.52;RECLASSIFIED;AC=5;AN=29246;NFAM=5	SVTYPE=BND;POS=40485425;STRANDS=+-:5;CIPOS=-10,9;CIEND=-10,9;CIPOS95=0,0;CIEND95=0,0;MATEID=261552_1;EVENT=261552;SECONDARY;SU=5;PE=0;SR=5;ALG=PROD;AF=0.000171;NSAMP=5;MSQ=14.52;RECLASSIFIED;AC=5;AN=29246;NFAM=5
chr19	40501096	40501115	chr19	40501509	40501528	261553	841.87	+	-	BND	LOW	261553_1	N	N[chr19:40501520[	261553_2	N	]chr19:40501106]N	SVTYPE=BND;POS=40501106;STRANDS=+-:20;CIPOS=-10,9;CIEND=-10,9;CIPOS95=0,0;CIEND95=0,0;MATEID=261553_2;EVENT=261553;SU=20;PE=0;SR=20;ALG=PROD;AF=0.0008206;NSAMP=24;MSQ=16.21;RECLASSIFIED;AC=24;AN=29246;NFAM=24	SVTYPE=BND;POS=40501520;STRANDS=+-:20;CIPOS=-10,9;CIEND=-10,9;CIPOS95=0,0;CIEND95=0,0;MATEID=261553_1;EVENT=261553;SECONDARY;SU=20;PE=0;SR=20;ALG=PROD;AF=0.0008206;NSAMP=24;MSQ=16.21;RECLASSIFIED;AC=24;AN=29246;NFAM=24
chr19	40504687	40504745	chr19	40505072	40505129	261554	782.04	+	-	BND	LOW	261554_1	N	N[chr19:40505102[	261554_2	N	]chr19:40504716]N	SVTYPE=BND;POS=40504716;STRANDS=+-:24;IMPRECISE;CIPOS=-29,29;CIEND=-29,28;CIPOS95=-1,1;CIEND95=0,0;MATEID=261554_2;EVENT=261554;SU=24;PE=19;SR=5;ALG=PROD;AF=0.0005813;NSAMP=17;MSQ=13.21;RECLASSIFIED;AC=17;AN=29246;NFAM=17	SVTYPE=BND;POS=40505102;STRANDS=+-:24;IMPRECISE;CIPOS=-29,28;CIEND=-29,29;CIPOS95=0,0;CIEND95=-1,1;MATEID=261554_1;EVENT=261554;SECONDARY;SU=24;PE=19;SR=5;ALG=PROD;AF=0.0005813;NSAMP=17;MSQ=13.21;RECLASSIFIED;AC=17;AN=29246;NFAM=17
chr19	40515194	40515882	chrX	146261434	146261785	41358	10952.0	-	+	BND	LOW	41358_1	N	]chrX:146261444]N	41358_2	N	N[chr19:40515874[	SVTYPE=BND;POS=40515874;STRANDS=-+:4;IMPRECISE;CIPOS=-679,9;CIEND=-10,341;CIPOS95=-230,1;CIEND95=-2,103;MATEID=41358_2;EVENT=41358;SU=4;PE=4;SR=0;ALG=PROD;AF=0.01204;NSAMP=352;MSQ=19.17;AC=352;AN=29246;NFAM=351	SVTYPE=BND;POS=146261444;STRANDS=-+:4;IMPRECISE;CIPOS=-10,341;CIEND=-679,9;CIPOS95=-2,103;CIEND95=-230,1;MATEID=41358_1;EVENT=41358;SECONDARY;SU=4;PE=4;SR=0;ALG=PROD;AF=0.01204;NSAMP=352;MSQ=19.17;AC=352;AN=29246;NFAM=351
chr19	40516003	40516060	chrX	33008780	33008837	41046	14416.7	+	+	BND	LOW	41046_1	N	N]chrX:33008809]	41046_2	N	N]chr19:40516032]	SVTYPE=BND;POS=40516032;STRANDS=++:4;CIPOS=-29,28;CIEND=-29,28;CIPOS95=0,0;CIEND95=0,0;MATEID=41046_2;EVENT=41046;SU=4;PE=0;SR=4;ALG=PROD;AF=0.01392;NSAMP=407;MSQ=22.45;AC=407;AN=29246;NFAM=399	SVTYPE=BND;POS=33008809;STRANDS=++:4;CIPOS=-29,28;CIEND=-29,28;CIPOS95=0,0;CIEND95=0,0;MATEID=41046_1;EVENT=41046;SECONDARY;SU=4;PE=0;SR=4;ALG=PROD;AF=0.01392;NSAMP=407;MSQ=22.45;AC=407;AN=29246;NFAM=399
chr19	40519476	40519533	chr19	40519782	40519833	261555	208.53	+	-	BND	LOW	261555_1	N	N[chr19:40519809[	261555_2	N	]chr19:40519504]N	SVTYPE=BND;POS=40519504;STRANDS=+-:16;CIPOS=-28,29;CIEND=-26,25;CIPOS95=0,0;CIEND95=0,0;MATEID=261555_2;EVENT=261555;SU=16;PE=0;SR=16;ALG=PROD;AF=0.000171;NSAMP=5;MSQ=25.25;RECLASSIFIED;AC=5;AN=29246;NFAM=5	SVTYPE=BND;POS=40519809;STRANDS=+-:16;CIPOS=-26,25;CIEND=-28,29;CIPOS95=0,0;CIEND95=0,0;MATEID=261555_1;EVENT=261555;SECONDARY;SU=16;PE=0;SR=16;ALG=PROD;AF=0.000171;NSAMP=5;MSQ=25.25;RECLASSIFIED;AC=5;AN=29246;NFAM=5
chr19	40530413	40530470	chr19	40530753	40530810	261556	208.75	+	-	BND	LOW	261556_1	N	N[chr19:40530783[	261556_2	N	]chr19:40530442]N	SVTYPE=BND;POS=40530442;STRANDS=+-:13;CIPOS=-29,28;CIEND=-29,28;CIPOS95=0,0;CIEND95=0,0;MATEID=261556_2;EVENT=261556;SU=13;PE=0;SR=13;ALG=PROD;AF=0.000171;NSAMP=5;MSQ=18.48;RECLASSIFIED;AC=5;AN=29244;NFAM=5	SVTYPE=BND;POS=40530783;STRANDS=+-:13;CIPOS=-29,28;CIEND=-29,28;CIPOS95=0,0;CIEND95=0,0;MATEID=261556_1;EVENT=261556;SECONDARY;SU=13;PE=0;SR=13;ALG=PROD;AF=0.000171;NSAMP=5;MSQ=18.48;RECLASSIFIED;AC=5;AN=29244;NFAM=5
chr19	40541942	40541961	chr19	40580026	40580040	492255	1230.47	-	+	DUP	PASS	492255	N	<DUP>	.	.	.	SVTYPE=DUP;POS=40541952;SVLEN=38079;END=40580031;STRANDS=-+:101;CIPOS=-10,9;CIEND=-5,9;CIPOS95=0,0;CIEND95=0,0;SU=101;PE=68;SR=33;ALG=PROD;AF=6.839e-05;NSAMP=2;MSQ=162.97;AC=2;AN=29246;NFAM=2	.
chr19	40542201	40542469	chr19	40545092	40545312	261558	248.6	+	-	DEL	PASS	261558	N	<DEL>	.	.	.	SVTYPE=DEL;POS=40542209;SVLEN=-3094;END=40545303;STRANDS=+-:12;IMPRECISE;CIPOS=-8,260;CIEND=-211,9;CIPOS95=0,68;CIEND95=-43,2;SU=12;PE=12;SR=0;ALG=PROD;AF=3.419e-05;NSAMP=1;MSQ=248.6;AC=1;AN=29246;NFAM=1	.
chr19	40553264	40553281	chr19	40553377	40553396	261559	341.02	+	-	DEL	PASS	261559	N	<DEL>	.	.	.	SVTYPE=DEL;POS=40553273;SVLEN=-121;END=40553394;STRANDS=+-:47;CIPOS=-9,8;CIEND=-17,2;CIPOS95=0,0;CIEND95=0,0;SU=47;PE=1;SR=46;ALG=PROD;AF=0.000171;NSAMP=5;MSQ=62.86;AC=5;AN=29246;NFAM=5	.
chr19	40554016	40554065	chr19	40554406	40554455	261560	255.73	+	-	BND	LOW	261560_1	N	N[chr19:40554432[	261560_2	N	]chr19:40554041]N	SVTYPE=BND;POS=40554041;STRANDS=+-:12;CIPOS=-25,24;CIEND=-25,24;CIPOS95=0,0;CIEND95=0,0;MATEID=261560_2;EVENT=261560;SU=12;PE=0;SR=12;ALG=PROD;AF=0.0004103;NSAMP=12;MSQ=12.67;RECLASSIFIED;AC=12;AN=29246;NFAM=12	SVTYPE=BND;POS=40554432;STRANDS=+-:12;CIPOS=-25,24;CIEND=-25,24;CIPOS95=0,0;CIEND95=0,0;MATEID=261560_1;EVENT=261560;SECONDARY;SU=12;PE=0;SR=12;ALG=PROD;AF=0.0004103;NSAMP=12;MSQ=12.67;RECLASSIFIED;AC=12;AN=29246;NFAM=12
chr19	40560173	40560181	chr19	40607039	40607048	492256	1159.82	-	+	DUP	PASS	492256	N	<DUP>	.	.	.	SVTYPE=DUP;POS=40560179;SVLEN=46864;END=40607043;STRANDS=-+:127;CIPOS=-6,2;CIEND=-4,5;CIPOS95=0,0;CIEND95=0,0;SU=127;PE=89;SR=38;ALG=PROD;AF=6.839e-05;NSAMP=2;MSQ=147.3;AC=2;AN=29246;NFAM=2	.
chr19	40560186	40560191	chr19	40681445	40681450	261561	2655.67	+	-	BND	PASS	261561_1	N	N[chr19:40681450[	261561_2	N	]chr19:40560189]N	SVTYPE=BND;POS=40560189;STRANDS=+-:146;CIPOS=-3,2;CIEND=-4,1;CIPOS95=0,0;CIEND95=0,0;MATEID=261561_2;EVENT=261561;SU=146;PE=94;SR=52;ALG=PROD;AF=6.839e-05;NSAMP=2;MSQ=390.49;RECLASSIFIED;AC=2;AN=29246;NFAM=2	SVTYPE=BND;POS=40681450;STRANDS=+-:146;CIPOS=-4,1;CIEND=-3,2;CIPOS95=0,0;CIEND95=0,0;MATEID=261561_1;EVENT=261561;SECONDARY;SU=146;PE=94;SR=52;ALG=PROD;AF=6.839e-05;NSAMP=2;MSQ=390.49;RECLASSIFIED;AC=2;AN=29246;NFAM=2
chr19	40562623	40563065	chr19	40563862	40564145	261562	140.64	+	-	DEL	PASS	261562	N	<DEL>	.	.	.	SVTYPE=DEL;POS=40562633;SVLEN=-1503;END=40564136;STRANDS=+-:9;IMPRECISE;CIPOS=-10,432;CIEND=-274,9;CIPOS95=-2,81;CIEND95=-77,1;SU=9;PE=9;SR=0;ALG=PROD;AF=3.419e-05;NSAMP=1;MSQ=140.64;AC=1;AN=29246;NFAM=1	.
chr19	40563599	40563599	chr19	40563822	40563822	261563	364145.0	+	-	BND	LOW	261563_1	N	N[chr19:40563823[	261563_2	N	]chr19:40563599]N	SVTYPE=BND;POS=40563599;STRANDS=+-:19734;CIPOS=0,0;CIEND=0,0;CIPOS95=0,0;CIEND95=0,0;MATEID=261563_2;EVENT=261563;SU=19734;PE=15;SR=19719;ALG=PROD;AF=0.1181;NSAMP=3455;MSQ=93.52;RECLASSIFIED;AC=3455;AN=29246;NFAM=3336	SVTYPE=BND;POS=40563823;STRANDS=+-:19734;CIPOS=0,0;CIEND=0,0;CIPOS95=0,0;CIEND95=0,0;MATEID=261563_1;EVENT=261563;SECONDARY;SU=19734;PE=15;SR=19719;ALG=PROD;AF=0.1181;NSAMP=3455;MSQ=93.52;RECLASSIFIED;AC=3455;AN=29246;NFAM=3336
chr19	40564740	40564755	chr19	40565139	40565158	261565	675.51	+	-	BND	LOW	261565_1	N	N[chr19:40565150[	261565_2	N	]chr19:40564747]N	SVTYPE=BND;POS=40564747;STRANDS=+-:5;IMPRECISE;CIPOS=-7,8;CIEND=-10,9;CIPOS95=0,2;CIEND95=0,0;MATEID=261565_2;EVENT=261565;SU=5;PE=0;SR=5;ALG=PROD;AF=0.0005129;NSAMP=15;MSQ=20.54;RECLASSIFIED;AC=15;AN=29246;NFAM=15	SVTYPE=BND;POS=40565150;STRANDS=+-:5;IMPRECISE;CIPOS=-10,9;CIEND=-7,8;CIPOS95=0,0;CIEND95=0,2;MATEID=261565_1;EVENT=261565;SECONDARY;SU=5;PE=0;SR=5;ALG=PROD;AF=0.0005129;NSAMP=15;MSQ=20.54;RECLASSIFIED;AC=15;AN=29246;NFAM=15
chr19	40572721	40572731	chr19	40573032	40573041	261566	627.72	+	-	BND	LOW	261566_1	N	N[chr19:40573038[	261566_2	N	]chr19:40572727]N	SVTYPE=BND;POS=40572727;STRANDS=+-:8;CIPOS=-6,4;CIEND=-5,4;CIPOS95=0,0;CIEND95=0,0;MATEID=261566_2;EVENT=261566;SU=8;PE=1;SR=7;ALG=PROD;AF=0.0001368;NSAMP=4;MSQ=155.39;RECLASSIFIED;AC=4;AN=29246;NFAM=4	SVTYPE=BND;POS=40573038;STRANDS=+-:8;CIPOS=-5,4;CIEND=-6,4;CIPOS95=0,0;CIEND95=0,0;MATEID=261566_1;EVENT=261566;SECONDARY;SU=8;PE=1;SR=7;ALG=PROD;AF=0.0001368;NSAMP=4;MSQ=155.39;RECLASSIFIED;AC=4;AN=29246;NFAM=4
chr19	40573052	40573071	chr19	40573148	40573167	261567	344.79	+	-	BND	PASS	261567_1	N	N[chr19:40573159[	261567_2	N	]chr19:40573062]N	SVTYPE=BND;POS=40573062;STRANDS=+-:10;CIPOS=-10,9;CIEND=-10,9;CIPOS95=0,0;CIEND95=0,0;MATEID=261567_2;EVENT=261567;SU=10;PE=0;SR=10;ALG=PROD;AF=3.419e-05;NSAMP=1;MSQ=344.79;RECLASSIFIED;AC=1;AN=29246;NFAM=1	SVTYPE=BND;POS=40573159;STRANDS=+-:10;CIPOS=-10,9;CIEND=-10,9;CIPOS95=0,0;CIEND95=0,0;MATEID=261567_1;EVENT=261567;SECONDARY;SU=10;PE=0;SR=10;ALG=PROD;AF=3.419e-05;NSAMP=1;MSQ=344.79;RECLASSIFIED;AC=1;AN=29246;NFAM=1
chr19	40573064	40573083	chr19	40573557	40573576	261568	2453.89	+	-	BND	LOW	261568_1	N	N[chr19:40573561[	261568_2	N	]chr19:40573074]N	SVTYPE=BND;POS=40573074;STRANDS=+-:50;CIPOS=-10,9;CIEND=-3,16;CIPOS95=0,0;CIEND95=0,0;MATEID=261568_2;EVENT=261568;SU=50;PE=40;SR=10;ALG=PROD;AF=0.000171;NSAMP=5;MSQ=234.83;RECLASSIFIED;AC=5;AN=29246;NFAM=5	SVTYPE=BND;POS=40573561;STRANDS=+-:50;CIPOS=-3,16;CIEND=-10,9;CIPOS95=0,0;CIEND95=0,0;MATEID=261568_1;EVENT=261568;SECONDARY;SU=50;PE=40;SR=10;ALG=PROD;AF=0.000171;NSAMP=5;MSQ=234.83;RECLASSIFIED;AC=5;AN=29246;NFAM=5
chr19	40587555	40587574	chr19	40591741	40591752	261570	314.54	+	-	DEL	PASS	261570	N	<DEL>	.	.	.	SVTYPE=DEL;POS=40587565;SVLEN=-4184;END=40591749;STRANDS=+-:15;CIPOS=-10,9;CIEND=-8,3;CIPOS95=0,0;CIEND95=0,0;SU=15;PE=11;SR=4;ALG=PROD;AF=3.419e-05;NSAMP=1;MSQ=314.54;AC=1;AN=29246;NFAM=1	.
chr19	40590313	40590330	chr19	40590774	40590791	261571	94.29	+	-	BND	LOW	261571_1	N	N[chr19:40590784[	261571_2	N	]chr19:40590322]N	SVTYPE=BND;POS=40590322;STRANDS=+-:4;CIPOS=-9,8;CIEND=-9,8;CIPOS95=0,0;CIEND95=0,0;MATEID=261571_2;EVENT=261571;SU=4;PE=0;SR=4;ALG=PROD;AF=6.839e-05;NSAMP=2;MSQ=13.57;RECLASSIFIED;AC=2;AN=29246;NFAM=2	SVTYPE=BND;POS=40590784;STRANDS=+-:4;CIPOS=-9,8;CIEND=-9,8;CIPOS95=0,0;CIEND95=0,0;MATEID=261571_1;EVENT=261571;SECONDARY;SU=4;PE=0;SR=4;ALG=PROD;AF=6.839e-05;NSAMP=2;MSQ=13.57;RECLASSIFIED;AC=2;AN=29246;NFAM=2
chr19	40595902	40595904	chr19	40596284	40596303	492258	490.91	-	+	DUP	PASS	492258	N	<DUP>	.	.	.	SVTYPE=DUP;POS=40595904;SVLEN=390;END=40596294;STRANDS=-+:6;IMPRECISE;CIPOS=-2,0;CIEND=-10,9;CIPOS95=-2,0;CIEND95=-1,1;SU=6;PE=4;SR=2;ALG=PROD;AF=0.0007522;NSAMP=22;MSQ=8.44;AC=22;AN=29246;NFAM=22	.
chr19	40598783	40599186	chr19	40602925	40603352	261573	332.7	+	-	DEL	PASS	261573	N	<DEL>	.	.	.	SVTYPE=DEL;POS=40598789;SVLEN=-4554;END=40603343;STRANDS=+-:8;IMPRECISE;CIPOS=-6,397;CIEND=-418,9;CIPOS95=0,150;CIEND95=-114,0;SU=8;PE=8;SR=0;ALG=PROD;AF=3.419e-05;NSAMP=1;MSQ=332.7;AC=1;AN=29246;NFAM=1	.
chr19	40598786	40598792	chr19	40600914	40600930	261572	356.62	+	-	DEL	PASS	261572	N	<DEL>	.	.	.	SVTYPE=DEL;POS=40598790;SVLEN=-2134;END=40600924;STRANDS=+-:17;CIPOS=-4,2;CIEND=-10,6;CIPOS95=0,0;CIEND95=0,0;SU=17;PE=6;SR=11;ALG=PROD;AF=3.419e-05;NSAMP=1;MSQ=356.62;AC=1;AN=29246;NFAM=1	.
chr19	40600988	40601006	chr19	40603333	40603352	261574	23.77	+	-	DEL	PASS	261574	N	<DEL>	.	.	.	SVTYPE=DEL;POS=40600997;SVLEN=-2346;END=40603343;STRANDS=+-:4;IMPRECISE;CIPOS=-9,9;CIEND=-10,9;CIPOS95=-1,1;CIEND95=-1,1;SU=4;PE=1;SR=3;ALG=PROD;AF=3.419e-05;NSAMP=1;MSQ=23.75;AC=1;AN=29246;NFAM=1	.
chr19	40602098	40602117	chr19	40728872	40728888	492259	675.22	-	+	BND	LOW	492259_1	N	]chr19:40728879]N	492259_2	N	N[chr19:40602109[	SVTYPE=BND;POS=40602109;STRANDS=-+:86;CIPOS=-10,9;CIEND=-7,9;CIPOS95=0,0;CIEND95=0,0;MATEID=492259_2;EVENT=492259;SU=86;PE=66;SR=20;ALG=PROD;AF=6.839e-05;NSAMP=2;MSQ=119.67;RECLASSIFIED;AC=2;AN=29246;NFAM=2	SVTYPE=BND;POS=40728879;STRANDS=-+:86;CIPOS=-7,9;CIEND=-10,9;CIPOS95=0,0;CIEND95=0,0;MATEID=492259_1;EVENT=492259;SECONDARY;SU=86;PE=66;SR=20;ALG=PROD;AF=6.839e-05;NSAMP=2;MSQ=119.67;RECLASSIFIED;AC=2;AN=29246;NFAM=2
chr19	40611114	40611171	chr19	40611348	40611401	261576	78.23	+	-	BND	LOW	261576_1	N	N[chr19:40611375[	261576_2	N	]chr19:40611143]N	SVTYPE=BND;POS=40611143;STRANDS=+-:13;CIPOS=-29,28;CIEND=-26,27;CIPOS95=0,0;CIEND95=0,0;MATEID=261576_2;EVENT=261576;SU=13;PE=0;SR=13;ALG=PROD;AF=0.0001368;NSAMP=4;MSQ=13.6;RECLASSIFIED;AC=4;AN=29246;NFAM=4	SVTYPE=BND;POS=40611375;STRANDS=+-:13;CIPOS=-26,27;CIEND=-29,28;CIPOS95=0,0;CIEND95=0,0;MATEID=261576_1;EVENT=261576;SECONDARY;SU=13;PE=0;SR=13;ALG=PROD;AF=0.0001368;NSAMP=4;MSQ=13.6;RECLASSIFIED;AC=4;AN=29246;NFAM=4
chr19	40613944	40613953	chr19	41362385	41362404	492260	121.25	-	+	BND	LOW	492260_1	N	]chr19:41362395]N	492260_2	N	N[chr19:40613945[	SVTYPE=BND;POS=40613945;STRANDS=-+:11;IMPRECISE;CIPOS=0,9;CIEND=-10,9;CIPOS95=0,0;CIEND95=-1,1;MATEID=492260_2;EVENT=492260;SU=11;PE=8;SR=3;ALG=PROD;AF=0.0001026;NSAMP=3;MSQ=30.25;RECLASSIFIED;AC=3;AN=29246;NFAM=3	SVTYPE=BND;POS=41362395;STRANDS=-+:11;IMPRECISE;CIPOS=-10,9;CIEND=0,9;CIPOS95=-1,1;CIEND95=0,0;MATEID=492260_1;EVENT=492260;SECONDARY;SU=11;PE=8;SR=3;ALG=PROD;AF=0.0001026;NSAMP=3;MSQ=30.25;RECLASSIFIED;AC=3;AN=29246;NFAM=3
chr19	40622646	40622665	chr19	40641795	40641807	492261	205.3	-	+	DUP	PASS	492261	N	<DUP>	.	.	.	SVTYPE=DUP;POS=40622656;SVLEN=19144;END=40641800;STRANDS=-+:18;CIPOS=-10,9;CIEND=-5,7;CIPOS95=0,0;CIEND95=0,0;SU=18;PE=14;SR=4;ALG=PROD;AF=3.419e-05;NSAMP=1;MSQ=204.09;AC=1;AN=29246;NFAM=1	.
chr19	40629505	40629516	chr19	40629667	40629678	261579	126.95	+	-	DEL	PASS	261579	N	<DEL>	.	.	.	SVTYPE=DEL;POS=40629511;SVLEN=-162;END=40629673;STRANDS=+-:6;CIPOS=-6,5;CIEND=-6,5;CIPOS95=0,0;CIEND95=0,0;SU=6;PE=0;SR=6;ALG=PROD;AF=3.419e-05;NSAMP=1;MSQ=125.8;AC=1;AN=29246;NFAM=1	.
chr19	40630239	40630298	chr19	40630360	40630419	261580	212.66	+	-	DEL	PASS	261580	N	<DEL>	.	.	.	SVTYPE=DEL;POS=40630269;SVLEN=-121;END=40630390;STRANDS=+-:10;CIPOS=-30,29;CIEND=-30,29;CIPOS95=0,0;CIEND95=0,0;SU=10;PE=0;SR=10;ALG=PROD;AF=6.839e-05;NSAMP=2;MSQ=106.33;AC=2;AN=29246;NFAM=2	.
chr19	40635898	40636180	chr19	40637123	40637395	492263	859.27	-	+	DUP	PASS	492263	N	<DUP>	.	.	.	SVTYPE=DUP;POS=40636135;SVLEN=1038;END=40637173;STRANDS=-+:80;IMPRECISE;CIPOS=-237,45;CIEND=-50,222;CIPOS95=-12,12;CIEND95=-13,13;SU=80;PE=80;SR=0;ALG=PROD;AF=3.419e-05;NSAMP=1;MSQ=15.27;AC=1;AN=29246;NFAM=1	.
chr19	40638177	40638540	chr19	40641535	40641824	261581	128.81	+	-	BND	LOW	261581_1	N	N[chr19:40641816[	261581_2	N	]chr19:40638187]N	SVTYPE=BND;POS=40638187;STRANDS=+-:8;IMPRECISE;CIPOS=-10,353;CIEND=-280,9;CIPOS95=-2,109;CIEND95=-68,2;MATEID=261581_2;EVENT=261581;SU=8;PE=8;SR=0;ALG=PROD;AF=3.419e-05;NSAMP=1;MSQ=128.81;RECLASSIFIED;AC=1;AN=29246;NFAM=1	SVTYPE=BND;POS=40641816;STRANDS=+-:8;IMPRECISE;CIPOS=-280,9;CIEND=-10,353;CIPOS95=-68,2;CIEND95=-2,109;MATEID=261581_1;EVENT=261581;SECONDARY;SU=8;PE=8;SR=0;ALG=PROD;AF=3.419e-05;NSAMP=1;MSQ=128.81;RECLASSIFIED;AC=1;AN=29246;NFAM=1
chr19	40638370	40638371	chr19	40639636	40639639	572072	11610.0	-	-	BND	LOW	572072_1	N	[chr19:40639639[N	572072_2	N	[chr19:40638372[N	SVTYPE=BND;POS=40638372;STRANDS=--:803;CIPOS=-1,0;CIEND=-2,1;CIPOS95=0,0;CIEND95=0,0;MATEID=572072_2;EVENT=572072;SU=803;PE=384;SR=419;ALG=PROD;AF=0.001949;NSAMP=57;MSQ=183.39;AC=57;AN=29246;NFAM=57	SVTYPE=BND;POS=40639639;STRANDS=--:803;CIPOS=-2,1;CIEND=-1,0;CIPOS95=0,0;CIEND95=0,0;MATEID=572072_1;EVENT=572072;SECONDARY;SU=803;PE=384;SR=419;ALG=PROD;AF=0.001949;NSAMP=57;MSQ=183.39;AC=57;AN=29246;NFAM=57
chr19	40638530	40638549	chr19	40647149	40647154	261582	1173.23	+	-	BND	LOW	261582_1	N	N[chr19:40647154[	261582_2	N	]chr19:40638540]N	SVTYPE=BND;POS=40638540;STRANDS=+-:21;CIPOS=-10,9;CIEND=-4,1;CIPOS95=0,0;CIEND95=0,0;MATEID=261582_2;EVENT=261582;SU=21;PE=13;SR=8;ALG=PROD;AF=0.0005813;NSAMP=17;MSQ=63.97;RECLASSIFIED;AC=17;AN=29246;NFAM=17	SVTYPE=BND;POS=40647154;STRANDS=+-:21;CIPOS=-4,1;CIEND=-10,9;CIPOS95=0,0;CIEND95=0,0;MATEID=261582_1;EVENT=261582;SECONDARY;SU=21;PE=13;SR=8;ALG=PROD;AF=0.0005813;NSAMP=17;MSQ=63.97;RECLASSIFIED;AC=17;AN=29246;NFAM=17
chr19	40638537	40638538	chr19	40639629	40639631	572073	14422.4	+	+	BND	LOW	572073_1	N	N]chr19:40639630]	572073_2	N	N]chr19:40638537]	SVTYPE=BND;POS=40638537;STRANDS=++:983;CIPOS=0,1;CIEND=-1,1;CIPOS95=0,0;CIEND95=0,0;MATEID=572073_2;EVENT=572073;SU=983;PE=468;SR=515;ALG=PROD;AF=0.001983;NSAMP=58;MSQ=219.6;AC=58;AN=29246;NFAM=58	SVTYPE=BND;POS=40639630;STRANDS=++:983;CIPOS=-1,1;CIEND=0,1;CIPOS95=0,0;CIEND95=0,0;MATEID=572073_1;EVENT=572073;SECONDARY;SU=983;PE=468;SR=515;ALG=PROD;AF=0.001983;NSAMP=58;MSQ=219.6;AC=58;AN=29246;NFAM=58
chr19	40639134	40639145	chr19	40639472	40639483	261583	81.08	+	-	BND	LOW	261583_1	N	N[chr19:40639479[	261583_2	N	]chr19:40639140]N	SVTYPE=BND;POS=40639140;STRANDS=+-:6;CIPOS=-6,5;CIEND=-6,5;CIPOS95=0,0;CIEND95=0,0;MATEID=261583_2;EVENT=261583;SU=6;PE=0;SR=6;ALG=PROD;AF=3.419e-05;NSAMP=1;MSQ=68.63;RECLASSIFIED;AC=1;AN=29246;NFAM=1	SVTYPE=BND;POS=40639479;STRANDS=+-:6;CIPOS=-6,5;CIEND=-6,5;CIPOS95=0,0;CIEND95=0,0;MATEID=261583_1;EVENT=261583;SECONDARY;SU=6;PE=0;SR=6;ALG=PROD;AF=3.419e-05;NSAMP=1;MSQ=68.63;RECLASSIFIED;AC=1;AN=29246;NFAM=1
chr19	40647367	40647367	chr19	40650099	40650099	261585	2.59124e+06	+	-	DEL	PASS	261585	N	<DEL>	.	.	.	SVTYPE=DEL;POS=40647367;SVLEN=-2732;END=40650099;STRANDS=+-:95005;CIPOS=0,0;CIEND=0,0;CIPOS95=0,0;CIEND95=0,0;SU=95005;PE=75685;SR=19320;ALG=PROD;AF=0.1504;NSAMP=4019;MSQ=402.86;MEDGQR=3.68;Q10GQR=3.56;AC=4399;AN=29246;NFAM=3821	.
chr19	40650327	40650341	chr21	32541921	32541933	40822	152.66	+	+	BND	LOW	40822_1	N	N]chr21:32541927]	40822_2	N	N]chr19:40650335]	SVTYPE=BND;POS=40650335;STRANDS=++:13;IMPRECISE;CIPOS=-8,6;CIEND=-6,6;CIPOS95=-1,0;CIEND95=0,0;MATEID=40822_2;EVENT=40822;SU=13;PE=8;SR=5;ALG=PROD;AF=3.419e-05;NSAMP=1;MSQ=152.66;AC=1;AN=29246;NFAM=1	SVTYPE=BND;POS=32541927;STRANDS=++:13;IMPRECISE;CIPOS=-6,6;CIEND=-8,6;CIPOS95=0,0;CIEND95=-1,0;MATEID=40822_1;EVENT=40822;SECONDARY;SU=13;PE=8;SR=5;ALG=PROD;AF=3.419e-05;NSAMP=1;MSQ=152.66;AC=1;AN=29246;NFAM=1
chr19	40662173	40662190	chr19	40662397	40662414	261586	70.62	+	-	BND	LOW	261586_1	N	N[chr19:40662407[	261586_2	N	]chr19:40662182]N	SVTYPE=BND;POS=40662182;STRANDS=+-:4;CIPOS=-9,8;CIEND=-9,8;CIPOS95=0,0;CIEND95=0,0;MATEID=261586_2;EVENT=261586;SU=4;PE=0;SR=4;ALG=PROD;AF=0.0002052;NSAMP=6;MSQ=10.49;RECLASSIFIED;AC=6;AN=29246;NFAM=6	SVTYPE=BND;POS=40662407;STRANDS=+-:4;CIPOS=-9,8;CIEND=-9,8;CIPOS95=0,0;CIEND95=0,0;MATEID=261586_1;EVENT=261586;SECONDARY;SU=4;PE=0;SR=4;ALG=PROD;AF=0.0002052;NSAMP=6;MSQ=10.49;RECLASSIFIED;AC=6;AN=29246;NFAM=6
chr19	40669306	40669323	chr19	40669618	40669635	261588	349.32	+	-	BND	LOW	261588_1	N	N[chr19:40669628[	261588_2	N	]chr19:40669315]N	SVTYPE=BND;POS=40669315;STRANDS=+-:4;CIPOS=-9,8;CIEND=-9,8;CIPOS95=0,0;CIEND95=0,0;MATEID=261588_2;EVENT=261588;SU=4;PE=0;SR=4;ALG=PROD;AF=0.0004103;NSAMP=12;MSQ=24.68;RECLASSIFIED;AC=12;AN=29246;NFAM=12	SVTYPE=BND;POS=40669628;STRANDS=+-:4;CIPOS=-9,8;CIEND=-9,8;CIPOS95=0,0;CIEND95=0,0;MATEID=261588_1;EVENT=261588;SECONDARY;SU=4;PE=0;SR=4;ALG=PROD;AF=0.0004103;NSAMP=12;MSQ=24.68;RECLASSIFIED;AC=12;AN=29246;NFAM=12
chr19	40670429	40670434	chr19	40670600	40670606	261589	9078.54	+	-	BND	LOW	261589_1	N	N[chr19:40670604[	261589_2	N	]chr19:40670432]N	SVTYPE=BND;POS=40670432;STRANDS=+-:266;CIPOS=-3,2;CIEND=-3,3;CIPOS95=0,0;CIEND95=0,0;MATEID=261589_2;EVENT=261589;SU=266;PE=7;SR=259;ALG=PROD;AF=0.001504;NSAMP=44;MSQ=186.72;RECLASSIFIED;AC=44;AN=29246;NFAM=43	SVTYPE=BND;POS=40670604;STRANDS=+-:266;CIPOS=-3,3;CIEND=-3,2;CIPOS95=0,0;CIEND95=0,0;MATEID=261589_1;EVENT=261589;SECONDARY;SU=266;PE=7;SR=259;ALG=PROD;AF=0.001504;NSAMP=44;MSQ=186.72;RECLASSIFIED;AC=44;AN=29246;NFAM=43
chr19	40683828	40683845	chr19	40684089	40684107	261590	51.54	+	-	BND	LOW	261590_1	N	N[chr19:40684100[	261590_2	N	]chr19:40683837]N	SVTYPE=BND;POS=40683837;STRANDS=+-:4;IMPRECISE;CIPOS=-9,8;CIEND=-10,8;CIPOS95=0,0;CIEND95=-1,0;MATEID=261590_2;EVENT=261590;SU=4;PE=0;SR=4;ALG=PROD;AF=6.839e-05;NSAMP=2;MSQ=22.26;RECLASSIFIED;AC=2;AN=29246;NFAM=2	SVTYPE=BND;POS=40684100;STRANDS=+-:4;IMPRECISE;CIPOS=-10,8;CIEND=-9,8;CIPOS95=-1,0;CIEND95=0,0;MATEID=261590_1;EVENT=261590;SECONDARY;SU=4;PE=0;SR=4;ALG=PROD;AF=6.839e-05;NSAMP=2;MSQ=22.26;RECLASSIFIED;AC=2;AN=29246;NFAM=2
chr19	40694800	40695093	chr19	40698066	40698388	492264	81.07	-	+	DUP	PASS	492264	N	<DUP>	.	.	.	SVTYPE=DUP;POS=40695084;SVLEN=2992;END=40698076;STRANDS=-+:9;IMPRECISE;CIPOS=-284,9;CIEND=-10,312;CIPOS95=-62,2;CIEND95=-2,84;SU=9;PE=9;SR=0;ALG=PROD;AF=3.419e-05;NSAMP=1;MSQ=80.36;AC=1;AN=29246;NFAM=1	.
chr19	40695084	40695465	chr19	40697141	40697542	261592	728.21	+	-	DEL	PASS	261592	N	<DEL>	.	.	.	SVTYPE=DEL;POS=40695114;SVLEN=-2399;END=40697513;STRANDS=+-:18;IMPRECISE;CIPOS=-30,351;CIEND=-372,29;CIPOS95=-30,35;CIEND95=-36,29;SU=18;PE=18;SR=0;ALG=PROD;AF=6.839e-05;NSAMP=2;MSQ=280.19;AC=2;AN=29246;NFAM=2	.
chr19	40697634	40698088	chr19	40713594	40714167	492265	67.88	-	+	DUP	PASS	492265	N	<DUP>	.	.	.	SVTYPE=DUP;POS=40698079;SVLEN=15525;END=40713604;STRANDS=-+:6;IMPRECISE;CIPOS=-445,9;CIEND=-10,563;CIPOS95=-89,1;CIEND95=-2,90;SU=6;PE=6;SR=0;ALG=PROD;AF=3.419e-05;NSAMP=1;MSQ=66.21;AC=1;AN=29246;NFAM=1	.
chr19	40698218	40698237	chr19	40714042	40714057	261593	317.67	+	-	DEL	PASS	261593	N	<DEL>	.	.	.	SVTYPE=DEL;POS=40698228;SVLEN=-15824;END=40714052;STRANDS=+-:15;IMPRECISE;CIPOS=-10,9;CIEND=-10,5;CIPOS95=-1,1;CIEND95=-1,0;SU=15;PE=12;SR=3;ALG=PROD;AF=3.419e-05;NSAMP=1;MSQ=317.67;AC=1;AN=29246;NFAM=1	.
chr19	40699474	40699493	chr19	40699535	40699549	261594	371.77	+	-	BND	PASS	261594_1	N	N[chr19:40699541[	261594_2	N	]chr19:40699484]N	SVTYPE=BND;POS=40699484;STRANDS=+-:14;CIPOS=-10,9;CIEND=-5,9;CIPOS95=0,0;CIEND95=0,0;MATEID=261594_2;EVENT=261594;SU=14;PE=0;SR=14;ALG=PROD;AF=3.419e-05;NSAMP=1;MSQ=371.72;RECLASSIFIED;AC=1;AN=29246;NFAM=1	SVTYPE=BND;POS=40699541;STRANDS=+-:14;CIPOS=-5,9;CIEND=-10,9;CIPOS95=0,0;CIEND95=0,0;MATEID=261594_1;EVENT=261594;SECONDARY;SU=14;PE=0;SR=14;ALG=PROD;AF=3.419e-05;NSAMP=1;MSQ=371.72;RECLASSIFIED;AC=1;AN=29246;NFAM=1
chr19	40709863	40710276	chr19	40710602	40711102	572074	8.62	+	+	INV	LOW	572074	N	<INV>	.	.	.	SVTYPE=INV;POS=40710267;SVLEN=826;END=40711093;STRANDS=++:1,--:3;IMPRECISE;CIPOS=-404,9;CIEND=-491,9;CIPOS95=-173,2;CIEND95=-182,2;SU=4;PE=4;SR=0;ALG=PROD;AF=3.419e-05;NSAMP=1;MSQ=6.88;AC=1;AN=29246;NFAM=1	.
chr19	40717011	40717028	chr19	40717270	40717287	261596	10.62	+	-	BND	LOW	261596_1	N	N[chr19:40717280[	261596_2	N	]chr19:40717020]N	SVTYPE=BND;POS=40717020;STRANDS=+-:4;CIPOS=-9,8;CIEND=-9,8;CIPOS95=0,0;CIEND95=0,0;MATEID=261596_2;EVENT=261596;SU=4;PE=0;SR=4;ALG=PROD;AF=3.419e-05;NSAMP=1;MSQ=6.83;RECLASSIFIED;AC=1;AN=29246;NFAM=1	SVTYPE=BND;POS=40717280;STRANDS=+-:4;CIPOS=-9,8;CIEND=-9,8;CIPOS95=0,0;CIEND95=0,0;MATEID=261596_1;EVENT=261596;SECONDARY;SU=4;PE=0;SR=4;ALG=PROD;AF=3.419e-05;NSAMP=1;MSQ=6.83;RECLASSIFIED;AC=1;AN=29246;NFAM=1
chr19	40720692	40720703	chr19	40723357	40723363	261597	3695.98	+	-	DEL	PASS	261597	N	<DEL>	.	.	.	SVTYPE=DEL;POS=40720697;SVLEN=-2665;END=40723362;STRANDS=+-:145;CIPOS=-5,6;CIEND=-5,1;CIPOS95=0,0;CIEND95=0,0;SU=145;PE=80;SR=65;ALG=PROD;AF=0.0001026;NSAMP=3;MSQ=699.43;AC=3;AN=29246;NFAM=3	.
chr19	40740775	40741125	chr19	40746053	40746326	261598	362.25	+	-	DEL	PASS	261598	N	<DEL>	.	.	.	SVTYPE=DEL;POS=40740805;SVLEN=-5492;END=40746297;STRANDS=+-:16;IMPRECISE;CIPOS=-30,320;CIEND=-244,29;CIPOS95=-30,65;CIEND95=-43,29;SU=16;PE=16;SR=0;ALG=PROD;AF=3.419e-05;NSAMP=1;MSQ=266.51;AC=1;AN=29246;NFAM=1	.
chr19	40743650	40743661	chr19	40743706	40743717	261599	275.67	+	-	BND	LOW	261599_1	N	N[chr19:40743713[	261599_2	N	]chr19:40743656]N	SVTYPE=BND;POS=40743656;STRANDS=+-:6;CIPOS=-6,5;CIEND=-6,5;CIPOS95=0,0;CIEND95=0,0;MATEID=261599_2;EVENT=261599;SU=6;PE=0;SR=6;ALG=PROD;AF=3.419e-05;NSAMP=1;MSQ=200.82;RECLASSIFIED;AC=1;AN=29246;NFAM=1	SVTYPE=BND;POS=40743713;STRANDS=+-:6;CIPOS=-6,5;CIEND=-6,5;CIPOS95=0,0;CIEND95=0,0;MATEID=261599_1;EVENT=261599;SECONDARY;SU=6;PE=0;SR=6;ALG=PROD;AF=3.419e-05;NSAMP=1;MSQ=200.82;RECLASSIFIED;AC=1;AN=29246;NFAM=1
chr19	40752040	40752091	chr19	40752433	40752484	261600	678.91	+	-	BND	LOW	261600_1	N	N[chr19:40752460[	261600_2	N	]chr19:40752066]N	SVTYPE=BND;POS=40752066;STRANDS=+-:14;CIPOS=-26,25;CIEND=-26,25;CIPOS95=0,0;CIEND95=0,0;MATEID=261600_2;EVENT=261600;SU=14;PE=0;SR=14;ALG=PROD;AF=0.001026;NSAMP=30;MSQ=16.94;RECLASSIFIED;AC=30;AN=29246;NFAM=30	SVTYPE=BND;POS=40752460;STRANDS=+-:14;CIPOS=-26,25;CIEND=-26,25;CIPOS95=0,0;CIEND95=0,0;MATEID=261600_1;EVENT=261600;SECONDARY;SU=14;PE=0;SR=14;ALG=PROD;AF=0.001026;NSAMP=30;MSQ=16.94;RECLASSIFIED;AC=30;AN=29246;NFAM=30
chr19	40754138	40754447	chr19	40759141	40759622	261601	533.53	+	-	DEL	PASS	261601	N	<DEL>	.	.	.	SVTYPE=DEL;POS=40754148;SVLEN=-5465;END=40759613;STRANDS=+-:15;IMPRECISE;CIPOS=-10,299;CIEND=-472,9;CIPOS95=-1,67;CIEND95=-89,0;SU=15;PE=15;SR=0;ALG=PROD;AF=3.419e-05;NSAMP=1;MSQ=533.53;AC=1;AN=29246;NFAM=1	.
chr19	40766413	40766421	chr19	40766573	40766580	261602	207.54	+	-	BND	LOW	261602_1	N	N[chr19:40766578[	261602_2	N	]chr19:40766418]N	SVTYPE=BND;POS=40766418;STRANDS=+-:10;CIPOS=-5,3;CIEND=-4,3;CIPOS95=0,0;CIEND95=0,0;MATEID=261602_2;EVENT=261602;SU=10;PE=1;SR=9;ALG=PROD;AF=6.839e-05;NSAMP=2;MSQ=103.77;RECLASSIFIED;AC=2;AN=29246;NFAM=2	SVTYPE=BND;POS=40766578;STRANDS=+-:10;CIPOS=-4,3;CIEND=-5,3;CIPOS95=0,0;CIEND95=0,0;MATEID=261602_1;EVENT=261602;SECONDARY;SU=10;PE=1;SR=9;ALG=PROD;AF=6.839e-05;NSAMP=2;MSQ=103.77;RECLASSIFIED;AC=2;AN=29246;NFAM=2
chr19	40776466	40776483	chr19	40776580	40776597	261603	185.73	+	-	DEL	PASS	261603	N	<DEL>	.	.	.	SVTYPE=DEL;POS=40776475;SVLEN=-114;END=40776589;STRANDS=+-:4;CIPOS=-9,8;CIEND=-9,8;CIPOS95=0,0;CIEND95=0,0;SU=4;PE=0;SR=4;ALG=PROD;AF=3.419e-05;NSAMP=1;MSQ=185.73;AC=1;AN=29246;NFAM=1	.
chr19	40781112	40781130	chr22	46481775	46481792	40980	20.89	-	-	BND	LOW	40980_1	N	[chr22:46481785[N	40980_2	N	[chr19:40781123[N	SVTYPE=BND;POS=40781123;STRANDS=--:4;IMPRECISE;CIPOS=-10,8;CIEND=-9,8;CIPOS95=-1,0;CIEND95=0,0;MATEID=40980_2;EVENT=40980;SU=4;PE=0;SR=4;ALG=PROD;AF=3.419e-05;NSAMP=1;MSQ=20.89;AC=1;AN=29246;NFAM=1	SVTYPE=BND;POS=46481785;STRANDS=--:4;IMPRECISE;CIPOS=-9,8;CIEND=-10,8;CIPOS95=0,0;CIEND95=-1,0;MATEID=40980_1;EVENT=40980;SECONDARY;SU=4;PE=0;SR=4;ALG=PROD;AF=3.419e-05;NSAMP=1;MSQ=20.89;AC=1;AN=29246;NFAM=1
chr19	40784252	40784271	chr19	40785225	40785243	261604	257.62	+	-	DEL	PASS	261604	N	<DEL>	.	.	.	SVTYPE=DEL;POS=40784262;SVLEN=-973;END=40785235;STRANDS=+-:12;IMPRECISE;CIPOS=-10,9;CIEND=-10,8;CIPOS95=-1,1;CIEND95=-1,0;SU=12;PE=10;SR=2;ALG=PROD;AF=3.419e-05;NSAMP=1;MSQ=257.62;AC=1;AN=29246;NFAM=1	.
chr19	40786003	40786012	chr19	40786348	40786365	261606	398.23	+	-	BND	LOW	261606_1	N	N[chr19:40786358[	261606_2	N	]chr19:40786003]N	SVTYPE=BND;POS=40786003;STRANDS=+-:4;IMPRECISE;CIPOS=0,9;CIEND=-9,8;CIPOS95=0,1;CIEND95=0,0;MATEID=261606_2;EVENT=261606;SU=4;PE=0;SR=4;ALG=PROD;AF=0.0005813;NSAMP=17;MSQ=14.45;RETAINED;RECLASSIFIED;AC=17;AN=29246;NFAM=17	SVTYPE=BND;POS=40786358;STRANDS=+-:4;IMPRECISE;CIPOS=-9,8;CIEND=0,9;CIPOS95=0,0;CIEND95=0,1;MATEID=261606_1;EVENT=261606;SECONDARY;SU=4;PE=0;SR=4;ALG=PROD;AF=0.0005813;NSAMP=17;MSQ=14.45;RETAINED;RECLASSIFIED;AC=17;AN=29246;NFAM=17
chr19	40787021	40787031	chr19	40790629	40790648	261607	443.6	+	-	DEL	PASS	261607	N	<DEL>	.	.	.	SVTYPE=DEL;POS=40787027;SVLEN=-3612;END=40790639;STRANDS=+-:8;CIPOS=-6,4;CIEND=-10,9;CIPOS95=0,0;CIEND95=0,0;SU=8;PE=1;SR=7;ALG=PROD;AF=3.419e-05;NSAMP=1;MSQ=443.6;AC=1;AN=29246;NFAM=1	.
chr19	40791277	40791293	chr19	40795636	40795655	261608	455.31	+	-	DEL	PASS	261608	N	<DEL>	.	.	.	SVTYPE=DEL;POS=40791284;SVLEN=-4362;END=40795646;STRANDS=+-:21;IMPRECISE;CIPOS=-7,9;CIEND=-10,9;CIPOS95=-1,1;CIEND95=-1,0;SU=21;PE=18;SR=3;ALG=PROD;AF=3.419e-05;NSAMP=1;MSQ=455.31;AC=1;AN=29246;NFAM=1	.
chr19	40792831	40792848	chr19	40793263	40793280	261609	257.06	+	-	BND	LOW	261609_1	N	N[chr19:40793273[	261609_2	N	]chr19:40792840]N	SVTYPE=BND;POS=40792840;STRANDS=+-:4;CIPOS=-9,8;CIEND=-9,8;CIPOS95=0,0;CIEND95=0,0;MATEID=261609_2;EVENT=261609;SU=4;PE=0;SR=4;ALG=PROD;AF=0.0002735;NSAMP=8;MSQ=25.19;RECLASSIFIED;AC=8;AN=29246;NFAM=8	SVTYPE=BND;POS=40793273;STRANDS=+-:4;CIPOS=-9,8;CIEND=-9,8;CIPOS95=0,0;CIEND95=0,0;MATEID=261609_1;EVENT=261609;SECONDARY;SU=4;PE=0;SR=4;ALG=PROD;AF=0.0002735;NSAMP=8;MSQ=25.19;RECLASSIFIED;AC=8;AN=29246;NFAM=8
chr19	40794449	40794468	chr19	40794760	40794779	261610	98.47	+	-	BND	LOW	261610_1	N	N[chr19:40794771[	261610_2	N	]chr19:40794459]N	SVTYPE=BND;POS=40794459;STRANDS=+-:5;CIPOS=-10,9;CIEND=-10,9;CIPOS95=0,0;CIEND95=0,0;MATEID=261610_2;EVENT=261610;SU=5;PE=0;SR=5;ALG=PROD;AF=0.0001026;NSAMP=3;MSQ=29.15;RECLASSIFIED;AC=3;AN=29246;NFAM=3	SVTYPE=BND;POS=40794771;STRANDS=+-:5;CIPOS=-10,9;CIEND=-10,9;CIPOS95=0,0;CIEND95=0,0;MATEID=261610_1;EVENT=261610;SECONDARY;SU=5;PE=0;SR=5;ALG=PROD;AF=0.0001026;NSAMP=3;MSQ=29.15;RECLASSIFIED;AC=3;AN=29246;NFAM=3
chr19	40809212	40811200	chr19	41135621	41137023	572076	31173.5	+	+	INV	LOW	572076	N	<INV>	.	.	.	SVTYPE=INV;POS=40810304;SVLEN=326114;END=41136418;STRANDS=++:59,--:959;IMPRECISE;CIPOS=-1092,896;CIEND=-797,605;CIPOS95=-254,254;CIEND95=-213,213;SU=1018;PE=1018;SR=0;ALG=SUM;AF=0.005915;NSAMP=173;MSQ=108.24;RETAINED;AC=173;AN=29246;NFAM=161	.
chr19	40810064	40810349	chr19	41136042	41136309	572081	9415.74	-	-	BND	LOW	572081_1	N	[chr19:41136261[N	572081_2	N	[chr19:40810301[N	SVTYPE=BND;POS=40810301;STRANDS=--:17;IMPRECISE;CIPOS=-236,49;CIEND=-218,49;CIPOS95=-31,31;CIEND95=-25,25;MATEID=572081_2;EVENT=572081;SU=17;PE=17;SR=0;ALG=PROD;AF=0.003248;NSAMP=95;MSQ=61.25;RETAINED;AC=95;AN=29246;NFAM=91	SVTYPE=BND;POS=41136261;STRANDS=--:17;IMPRECISE;CIPOS=-218,49;CIEND=-236,49;CIPOS95=-25,25;CIEND95=-31,31;MATEID=572081_1;EVENT=572081;SECONDARY;SU=17;PE=17;SR=0;ALG=PROD;AF=0.003248;NSAMP=95;MSQ=61.25;RETAINED;AC=95;AN=29246;NFAM=91
chr19	40810382	40810648	chr19	41136500	41136820	572080	1497.19	+	+	BND	LOW	572080_1	N	N]chr19:41136550]	572080_2	N	N]chr19:40810412]	SVTYPE=BND;POS=40810412;STRANDS=++:27;IMPRECISE;CIPOS=-30,236;CIEND=-50,270;CIPOS95=-16,16;CIEND95=-49,49;MATEID=572080_2;EVENT=572080;SU=27;PE=27;SR=0;ALG=PROD;AF=0.0006155;NSAMP=18;MSQ=52.72;AC=18;AN=29246;NFAM=18	SVTYPE=BND;POS=41136550;STRANDS=++:27;IMPRECISE;CIPOS=-50,270;CIEND=-30,236;CIPOS95=-49,49;CIEND95=-16,16;MATEID=572080_1;EVENT=572080;SECONDARY;SU=27;PE=27;SR=0;ALG=PROD;AF=0.0006155;NSAMP=18;MSQ=52.72;AC=18;AN=29246;NFAM=18
chr19	40812636	40813096	chr19	41133219	41133656	572083	20.92	-	-	BND	LOW	572083_1	N	[chr19:41133648[N	572083_2	N	[chr19:40813088[N	SVTYPE=BND;POS=40813088;STRANDS=--:4;IMPRECISE;CIPOS=-451,9;CIEND=-428,9;CIPOS95=-143,0;CIEND95=-128,1;MATEID=572083_2;EVENT=572083;SU=4;PE=4;SR=0;ALG=PROD;AF=3.419e-05;NSAMP=1;MSQ=20.89;AC=1;AN=29246;NFAM=1	SVTYPE=BND;POS=41133648;STRANDS=--:4;IMPRECISE;CIPOS=-428,9;CIEND=-451,9;CIPOS95=-128,1;CIEND95=-143,0;MATEID=572083_1;EVENT=572083;SECONDARY;SU=4;PE=4;SR=0;ALG=PROD;AF=3.419e-05;NSAMP=1;MSQ=20.89;AC=1;AN=29246;NFAM=1
chr19	40813416	40814781	chr19	41131300	41133012	572085	632381.0	+	+	INV	LOW	572085	N	<INV>	.	.	.	SVTYPE=INV;POS=40814173;SVLEN=317977;END=41132150;STRANDS=++:886,--:8183;IMPRECISE;CIPOS=-757,608;CIEND=-850,862;CIPOS95=-419,419;CIEND95=-449,449;SU=9069;PE=9069;SR=0;ALG=SUM;AF=0.1442;NSAMP=4218;MSQ=109.51;RETAINED;AC=4218;AN=29246;NFAM=4073	.
chr19	40814051	40814216	chr19	41132256	41132342	572093	103640.0	-	-	BND	LOW	572093_1	N	[chr19:41132298[N	572093_2	N	[chr19:40814168[N	SVTYPE=BND;POS=40814168;STRANDS=--:8;IMPRECISE;CIPOS=-116,49;CIEND=-41,45;CIPOS95=-20,20;CIEND95=-2,2;MATEID=572093_2;EVENT=572093;SU=8;PE=8;SR=0;ALG=PROD;AF=0.05132;NSAMP=1501;MSQ=55.13;AC=1501;AN=29246;NFAM=1488	SVTYPE=BND;POS=41132298;STRANDS=--:8;IMPRECISE;CIPOS=-41,45;CIEND=-116,49;CIPOS95=-2,2;CIEND95=-20,20;MATEID=572093_1;EVENT=572093;SECONDARY;SU=8;PE=8;SR=0;ALG=PROD;AF=0.05132;NSAMP=1501;MSQ=55.13;AC=1501;AN=29246;NFAM=1488
chr19	40814361	40814378	chr19	40814504	40814518	261611	128.81	+	-	DEL	PASS	261611	N	<DEL>	.	.	.	SVTYPE=DEL;POS=40814370;SVLEN=-139;END=40814509;STRANDS=+-:4;IMPRECISE;CIPOS=-9,8;CIEND=-5,9;CIPOS95=0,0;CIEND95=0,1;SU=4;PE=0;SR=4;ALG=PROD;AF=3.419e-05;NSAMP=1;MSQ=128.81;AC=1;AN=29246;NFAM=1	.
chr19	40817178	40819001	chr19	41127724	41129557	572096	305144.0	+	+	INV	LOW	572096	N	<INV>	.	.	.	SVTYPE=INV;POS=40818208;SVLEN=310492;END=41128700;STRANDS=++:12386,--:3036;IMPRECISE;CIPOS=-1030,793;CIEND=-976,857;CIPOS95=-170,170;CIEND95=-148,148;SU=15422;PE=15421;SR=1;ALG=SUM;AF=0.08247;NSAMP=2412;MSQ=74.33;RETAINED;AC=2412;AN=29246;NFAM=2293	.
chr19	40817636	40817654	chr19	40820664	40820683	261612	134.76	+	-	DEL	PASS	261612	N	<DEL>	.	.	.	SVTYPE=DEL;POS=40817645;SVLEN=-3029;END=40820674;STRANDS=+-:5;IMPRECISE;CIPOS=-9,9;CIEND=-10,9;CIPOS95=-1,1;CIEND95=-1,1;SU=5;PE=3;SR=2;ALG=PROD;AF=3.419e-05;NSAMP=1;MSQ=134.76;AC=1;AN=29246;NFAM=1	.
chr19	40818119	40818359	chr19	41128941	41129189	572105	120417.0	+	+	BND	LOW	572105_1	N	N]chr19:41128991]	572105_2	N	N]chr19:40818169]	SVTYPE=BND;POS=40818169;STRANDS=++:12;IMPRECISE;CIPOS=-50,190;CIEND=-50,198;CIPOS95=-34,34;CIEND95=-18,18;MATEID=572105_2;EVENT=572105;SU=12;PE=12;SR=0;ALG=PROD;AF=0.04739;NSAMP=1386;MSQ=55.21;AC=1386;AN=29246;NFAM=1339	SVTYPE=BND;POS=41128991;STRANDS=++:12;IMPRECISE;CIPOS=-50,198;CIEND=-50,190;CIPOS95=-18,18;CIEND95=-34,34;MATEID=572105_1;EVENT=572105;SECONDARY;SU=12;PE=12;SR=0;ALG=PROD;AF=0.04739;NSAMP=1386;MSQ=55.21;AC=1386;AN=29246;NFAM=1339
chr19	40818722	40819017	chr19	41128611	41128691	572107	1495.52	+	+	BND	LOW	572107_1	N	N]chr19:41128651]	572107_2	N	N]chr19:40818772]	SVTYPE=BND;POS=40818772;STRANDS=++:8;IMPRECISE;CIPOS=-50,245;CIEND=-40,40;CIPOS95=-50,60;CIEND95=0,0;MATEID=572107_2;EVENT=572107;SU=8;PE=8;SR=0;ALG=PROD;AF=0.0005471;NSAMP=16;MSQ=27.18;RETAINED;AC=16;AN=29246;NFAM=15	SVTYPE=BND;POS=41128651;STRANDS=++:8;IMPRECISE;CIPOS=-40,40;CIEND=-50,245;CIPOS95=0,0;CIEND95=-50,60;MATEID=572107_1;EVENT=572107;SECONDARY;SU=8;PE=8;SR=0;ALG=PROD;AF=0.0005471;NSAMP=16;MSQ=27.18;RETAINED;AC=16;AN=29246;NFAM=15
chr19	40820317	40820328	chr19	40820374	40820385	261613	215.83	+	-	BND	LOW	261613_1	N	N[chr19:40820381[	261613_2	N	]chr19:40820323]N	SVTYPE=BND;POS=40820323;STRANDS=+-:6;CIPOS=-6,5;CIEND=-6,5;CIPOS95=0,0;CIEND95=0,0;MATEID=261613_2;EVENT=261613;SU=6;PE=0;SR=6;ALG=PROD;AF=3.419e-05;NSAMP=1;MSQ=215.79;RECLASSIFIED;AC=1;AN=29246;NFAM=1	SVTYPE=BND;POS=40820381;STRANDS=+-:6;CIPOS=-6,5;CIEND=-6,5;CIPOS95=0,0;CIEND95=0,0;MATEID=261613_1;EVENT=261613;SECONDARY;SU=6;PE=0;SR=6;ALG=PROD;AF=3.419e-05;NSAMP=1;MSQ=215.79;RECLASSIFIED;AC=1;AN=29246;NFAM=1
chr19	40822262	40822565	chr19	41124890	41125170	572109	143.58	+	+	BND	LOW	572109_1	N	N]chr19:41124920]	572109_2	N	N]chr19:40822292]	SVTYPE=BND;POS=40822292;STRANDS=++:13;IMPRECISE;CIPOS=-30,273;CIEND=-30,250;CIPOS95=-30,40;CIEND95=-30,38;MATEID=572109_2;EVENT=572109;SU=13;PE=13;SR=0;ALG=PROD;AF=6.839e-05;NSAMP=2;MSQ=71.79;AC=2;AN=29246;NFAM=2	SVTYPE=BND;POS=41124920;STRANDS=++:13;IMPRECISE;CIPOS=-30,250;CIEND=-30,273;CIPOS95=-30,38;CIEND95=-30,40;MATEID=572109_1;EVENT=572109;SECONDARY;SU=13;PE=13;SR=0;ALG=PROD;AF=6.839e-05;NSAMP=2;MSQ=71.79;AC=2;AN=29246;NFAM=2
chr19	40823676	40823686	chr19	41122633	41122640	572110	3662.74	+	+	BND	PASS	572110_1	N	N]chr19:41122636]	572110_2	N	N]chr19:40823681]	SVTYPE=BND;POS=40823681;STRANDS=++:193;CIPOS=-5,5;CIEND=-3,4;CIPOS95=0,0;CIEND95=0,0;MATEID=572110_2;EVENT=572110;SU=193;PE=142;SR=51;ALG=PROD;AF=0.000171;NSAMP=5;MSQ=321.66;AC=5;AN=29246;NFAM=5	SVTYPE=BND;POS=41122636;STRANDS=++:193;CIPOS=-3,4;CIEND=-5,5;CIPOS95=0,0;CIEND95=0,0;MATEID=572110_1;EVENT=572110;SECONDARY;SU=193;PE=142;SR=51;ALG=PROD;AF=0.000171;NSAMP=5;MSQ=321.66;AC=5;AN=29246;NFAM=5
chr19	40824088	40824102	chr19	40824324	40824343	261614	6094.77	+	-	BND	LOW	261614_1	N	N[chr19:40824335[	261614_2	N	]chr19:40824093]N	SVTYPE=BND;POS=40824093;STRANDS=+-:4;IMPRECISE;CIPOS=-5,9;CIEND=-10,9;CIPOS95=-1,6;CIEND95=-3,3;MATEID=261614_2;EVENT=261614;SU=4;PE=3;SR=1;ALG=PROD;AF=0.002462;NSAMP=72;MSQ=65.34;RECLASSIFIED;AC=72;AN=29246;NFAM=71	SVTYPE=BND;POS=40824335;STRANDS=+-:4;IMPRECISE;CIPOS=-10,9;CIEND=-5,9;CIPOS95=-3,3;CIEND95=-1,6;MATEID=261614_1;EVENT=261614;SECONDARY;SU=4;PE=3;SR=1;ALG=PROD;AF=0.002462;NSAMP=72;MSQ=65.34;RECLASSIFIED;AC=72;AN=29246;NFAM=71
chr19	40824694	40824702	chr19	40834873	40835105	261615	140.39	+	-	DEL	PASS	261615	N	<DEL>	.	.	.	SVTYPE=DEL;POS=40824702;SVLEN=-10394;END=40835096;STRANDS=+-:11;IMPRECISE;CIPOS=-8,0;CIEND=-223,9;CIPOS95=-8,0;CIEND95=-45,2;SU=11;PE=11;SR=0;ALG=PROD;AF=3.419e-05;NSAMP=1;MSQ=140.39;AC=1;AN=29246;NFAM=1	.
chr19	40826775	40827088	chr19	41120779	41121080	572112	1864.93	-	-	BND	LOW	572112_1	N	[chr19:41121066[N	572112_2	N	[chr19:40827070[N	SVTYPE=BND;POS=40827070;STRANDS=--:154;IMPRECISE;CIPOS=-294,19;CIEND=-286,15;CIPOS95=-4,4;CIEND95=-6,6;MATEID=572112_2;EVENT=572112;SU=154;PE=154;SR=0;ALG=PROD;AF=0.000171;NSAMP=5;MSQ=65.8;AC=5;AN=29246;NFAM=5	SVTYPE=BND;POS=41121066;STRANDS=--:154;IMPRECISE;CIPOS=-286,15;CIEND=-294,19;CIPOS95=-6,6;CIEND95=-4,4;MATEID=572112_1;EVENT=572112;SECONDARY;SU=154;PE=154;SR=0;ALG=PROD;AF=0.000171;NSAMP=5;MSQ=65.8;AC=5;AN=29246;NFAM=5
chr19	40826821	40827714	chr19	41120989	41122045	572111	83854.2	+	+	INV	LOW	572111	N	<INV>	.	.	.	SVTYPE=INV;POS=40827020;SVLEN=294301;END=41121321;STRANDS=++:10207,--:8;IMPRECISE;CIPOS=-199,694;CIEND=-332,724;CIPOS95=-51,51;CIEND95=-46,46;SU=10215;PE=10214;SR=1;ALG=SUM;AF=0.02999;NSAMP=877;MSQ=70.63;AC=877;AN=29246;NFAM=850	.
chr19	40827190	40827472	chr19	41121268	41121571	572114	121567.0	+	+	BND	LOW	572114_1	N	N]chr19:41121308]	572114_2	N	N]chr19:40827240]	SVTYPE=BND;POS=40827240;STRANDS=++:45;IMPRECISE;CIPOS=-50,232;CIEND=-40,263;CIPOS95=-7,7;CIEND95=-17,17;MATEID=572114_2;EVENT=572114;SU=45;PE=45;SR=0;ALG=PROD;AF=0.04154;NSAMP=1215;MSQ=75.49;AC=1215;AN=29246;NFAM=1160	SVTYPE=BND;POS=41121308;STRANDS=++:45;IMPRECISE;CIPOS=-40,263;CIEND=-50,232;CIPOS95=-17,17;CIEND95=-7,7;MATEID=572114_1;EVENT=572114;SECONDARY;SU=45;PE=45;SR=0;ALG=PROD;AF=0.04154;NSAMP=1215;MSQ=75.49;AC=1215;AN=29246;NFAM=1160
chr19	40827499	40827503	chr19	41120719	41120722	572113	8685.23	+	+	BND	PASS	572113_1	N	N]chr19:41120721]	572113_2	N	N]chr19:40827501]	SVTYPE=BND;POS=40827501;STRANDS=++:550;CIPOS=-2,2;CIEND=-2,1;CIPOS95=0,0;CIEND95=0,0;MATEID=572113_2;EVENT=572113;SU=550;PE=294;SR=256;ALG=PROD;AF=0.0003077;NSAMP=9;MSQ=296.5;AC=9;AN=29246;NFAM=9	SVTYPE=BND;POS=41120721;STRANDS=++:550;CIPOS=-2,1;CIEND=-2,2;CIPOS95=0,0;CIEND95=0,0;MATEID=572113_1;EVENT=572113;SECONDARY;SU=550;PE=294;SR=256;ALG=PROD;AF=0.0003077;NSAMP=9;MSQ=296.5;AC=9;AN=29246;NFAM=9
chr19	40827904	40827920	chr19	40829704	40829717	261616	317.61	+	-	DEL	PASS	261616	N	<DEL>	.	.	.	SVTYPE=DEL;POS=40827911;SVLEN=-1803;END=40829714;STRANDS=+-:13;IMPRECISE;CIPOS=-7,9;CIEND=-10,3;CIPOS95=-1,1;CIEND95=-3,1;SU=13;PE=11;SR=2;ALG=PROD;AF=3.419e-05;NSAMP=1;MSQ=317.61;AC=1;AN=29246;NFAM=1	.
chr19	40832069	40832471	chr19	40863395	40863677	492268	200.88	-	+	BND	LOW	492268_1	N	]chr19:40863425]N	492268_2	N	N[chr19:40832443[	SVTYPE=BND;POS=40832443;STRANDS=-+:22;IMPRECISE;CIPOS=-373,29;CIEND=-30,252;CIPOS95=-40,29;CIEND95=-30,34;MATEID=492268_2;EVENT=492268;SU=22;PE=22;SR=0;ALG=PROD;AF=0.0001368;NSAMP=4;MSQ=41.36;RECLASSIFIED;AC=4;AN=29246;NFAM=4	SVTYPE=BND;POS=40863425;STRANDS=-+:22;IMPRECISE;CIPOS=-30,252;CIEND=-373,29;CIPOS95=-30,34;CIEND95=-40,29;MATEID=492268_1;EVENT=492268;SECONDARY;SU=22;PE=22;SR=0;ALG=PROD;AF=0.0001368;NSAMP=4;MSQ=41.36;RECLASSIFIED;AC=4;AN=29246;NFAM=4
chr19	40832514	40832717	chr19	40863008	40863353	261617	1092.75	+	-	BND	LOW	261617_1	N	N[chr19:40863338[	261617_2	N	]chr19:40832527]N	SVTYPE=BND;POS=40832527;STRANDS=+-:77;IMPRECISE;CIPOS=-13,190;CIEND=-329,16;CIPOS95=-12,12;CIEND95=-16,16;MATEID=261617_2;EVENT=261617;SU=77;PE=77;SR=0;ALG=PROD;AF=0.0001026;NSAMP=3;MSQ=84.74;RECLASSIFIED;AC=3;AN=29246;NFAM=3	SVTYPE=BND;POS=40863338;STRANDS=+-:77;IMPRECISE;CIPOS=-329,16;CIEND=-13,190;CIPOS95=-16,16;CIEND95=-12,12;MATEID=261617_1;EVENT=261617;SECONDARY;SU=77;PE=77;SR=0;ALG=PROD;AF=0.0001026;NSAMP=3;MSQ=84.74;RECLASSIFIED;AC=3;AN=29246;NFAM=3
chr19	40833288	40834425	chr19	40863636	40864761	261618	404.72	+	-	BND	LOW	261618_1	N	N[chr19:40864220[	261618_2	N	]chr19:40833379]N	SVTYPE=BND;POS=40833379;STRANDS=+-:57;IMPRECISE;CIPOS=-91,1046;CIEND=-583,542;CIPOS95=-91,375;CIEND95=-467,467;MATEID=261618_2;EVENT=261618;SU=57;PE=57;SR=0;ALG=SUM;AF=0.0005129;NSAMP=15;MSQ=25.49;RECLASSIFIED;AC=15;AN=29246;NFAM=15	SVTYPE=BND;POS=40864220;STRANDS=+-:57;IMPRECISE;CIPOS=-583,542;CIEND=-91,1046;CIPOS95=-467,467;CIEND95=-91,375;MATEID=261618_1;EVENT=261618;SECONDARY;SU=57;PE=57;SR=0;ALG=SUM;AF=0.0005129;NSAMP=15;MSQ=25.49;RECLASSIFIED;AC=15;AN=29246;NFAM=15
chr19	40833736	40834083	chr19	40864977	40865361	492269	198.87	-	+	DUP	PASS	492269	N	<DUP>	.	.	.	SVTYPE=DUP;POS=40834054;SVLEN=30953;END=40865007;STRANDS=-+:27;IMPRECISE;CIPOS=-318,29;CIEND=-30,354;CIPOS95=-41,29;CIEND95=-30,53;SU=27;PE=27;SR=0;ALG=PROD;AF=0.0003077;NSAMP=9;MSQ=21.34;AC=9;AN=29246;NFAM=8	.
chr19	40838351	40839628	chr19	40868358	40869759	261620	180840.0	+	-	BND	LOW	261620_1	N	N[chr19:40869233[	261620_2	N	]chr19:40838831]N	SVTYPE=BND;POS=40838831;STRANDS=+-:2998;IMPRECISE;CIPOS=-480,797;CIEND=-874,527;CIPOS95=-175,175;CIEND95=-395,395;MATEID=261620_2;EVENT=261620;SU=2998;PE=2998;SR=0;ALG=SUM;AF=0.09752;NSAMP=2830;MSQ=38.63;RETAINED;RECLASSIFIED;AC=2852;AN=29246;NFAM=2758	SVTYPE=BND;POS=40869233;STRANDS=+-:2998;IMPRECISE;CIPOS=-874,527;CIEND=-480,797;CIPOS95=-395,395;CIEND95=-175,175;MATEID=261620_1;EVENT=261620;SECONDARY;SU=2998;PE=2998;SR=0;ALG=SUM;AF=0.09752;NSAMP=2830;MSQ=38.63;RETAINED;RECLASSIFIED;AC=2852;AN=29246;NFAM=2758
chr19	40838704	40838759	chr19	40869405	40869457	492277	163.59	-	+	BND	LOW	492277_1	N	]chr19:40869432]N	492277_2	N	N[chr19:40838734[	SVTYPE=BND;POS=40838734;STRANDS=-+:12;CIPOS=-29,26;CIEND=-27,25;CIPOS95=0,0;CIEND95=0,0;MATEID=492277_2;EVENT=492277;SU=12;PE=2;SR=10;ALG=PROD;AF=0.0001368;NSAMP=4;MSQ=32.31;RETAINED;RECLASSIFIED;AC=4;AN=29246;NFAM=3	SVTYPE=BND;POS=40869432;STRANDS=-+:12;CIPOS=-27,25;CIEND=-29,26;CIPOS95=0,0;CIEND95=0,0;MATEID=492277_1;EVENT=492277;SECONDARY;SU=12;PE=2;SR=10;ALG=PROD;AF=0.0001368;NSAMP=4;MSQ=32.31;RETAINED;RECLASSIFIED;AC=4;AN=29246;NFAM=3
chr19	40839373	40839903	chr19	40843828	40844423	261619	41.64	+	-	DEL	PASS	261619	N	<DEL>	.	.	.	SVTYPE=DEL;POS=40839383;SVLEN=-5031;END=40844414;STRANDS=+-:4;IMPRECISE;CIPOS=-10,520;CIEND=-586,9;CIPOS95=-2,154;CIEND95=-205,0;SU=4;PE=4;SR=0;ALG=PROD;AF=3.419e-05;NSAMP=1;MSQ=41.64;AC=1;AN=29246;NFAM=1	.
chr19	40839807	40841176	chr19	40870845	40872139	492278	238.68	-	+	BND	LOW	492278_1	N	]chr19:40871350]N	492278_2	N	N[chr19:40840716[	SVTYPE=BND;POS=40840716;STRANDS=-+:66;IMPRECISE;CIPOS=-908,461;CIEND=-505,789;CIPOS95=-485,461;CIEND95=-431,431;MATEID=492278_2;EVENT=492278;SU=66;PE=66;SR=0;ALG=SUM;AF=0.0003419;NSAMP=10;MSQ=13.78;RETAINED;RECLASSIFIED;AC=10;AN=29246;NFAM=10	SVTYPE=BND;POS=40871350;STRANDS=-+:66;IMPRECISE;CIPOS=-505,789;CIEND=-908,461;CIPOS95=-431,431;CIEND95=-485,461;MATEID=492278_1;EVENT=492278;SECONDARY;SU=66;PE=66;SR=0;ALG=SUM;AF=0.0003419;NSAMP=10;MSQ=13.78;RETAINED;RECLASSIFIED;AC=10;AN=29246;NFAM=10
chr19	40840720	40840979	chr19	40870888	40871136	261625	481.54	+	-	BND	LOW	261625_1	N	N[chr19:40871108[	261625_2	N	]chr19:40840750]N	SVTYPE=BND;POS=40840750;STRANDS=+-:45;IMPRECISE;CIPOS=-30,229;CIEND=-219,29;CIPOS95=-12,12;CIEND95=-9,9;MATEID=261625_2;EVENT=261625;SU=45;PE=45;SR=0;ALG=PROD;AF=0.0002393;NSAMP=7;MSQ=68.75;RECLASSIFIED;AC=7;AN=29246;NFAM=6	SVTYPE=BND;POS=40871108;STRANDS=+-:45;IMPRECISE;CIPOS=-219,29;CIEND=-30,229;CIPOS95=-9,9;CIEND95=-12,12;MATEID=261625_1;EVENT=261625;SECONDARY;SU=45;PE=45;SR=0;ALG=PROD;AF=0.0002393;NSAMP=7;MSQ=68.75;RECLASSIFIED;AC=7;AN=29246;NFAM=6
chr19	40841380	40841983	chr19	40873882	40874364	492280	141.47	-	+	BND	LOW	492280_1	N	]chr19:40873915]N	492280_2	N	N[chr19:40841953[	SVTYPE=BND;POS=40841953;STRANDS=-+:25;IMPRECISE;CIPOS=-572,31;CIEND=-33,449;CIPOS95=-105,31;CIEND95=-33,72;MATEID=492280_2;EVENT=492280;SU=25;PE=25;SR=0;ALG=PROD;AF=0.0002052;NSAMP=6;MSQ=22.02;RECLASSIFIED;AC=6;AN=29246;NFAM=6	SVTYPE=BND;POS=40873915;STRANDS=-+:25;IMPRECISE;CIPOS=-33,449;CIEND=-572,31;CIPOS95=-33,72;CIEND95=-105,31;MATEID=492280_1;EVENT=492280;SECONDARY;SU=25;PE=25;SR=0;ALG=PROD;AF=0.0002052;NSAMP=6;MSQ=22.02;RECLASSIFIED;AC=6;AN=29246;NFAM=6
chr19	40842753	40844134	chr19	40875269	40876596	492281	790.78	-	+	BND	LOW	492281_1	N	]chr19:40875701]N	492281_2	N	N[chr19:40843570[	SVTYPE=BND;POS=40843570;STRANDS=-+:105;IMPRECISE;CIPOS=-816,565;CIEND=-432,895;CIPOS95=-478,478;CIEND95=-316,316;MATEID=492281_2;EVENT=492281;SU=105;PE=105;SR=0;ALG=SUM;AF=0.0006497;NSAMP=19;MSQ=22.04;RETAINED;RECLASSIFIED;AC=19;AN=29246;NFAM=19	SVTYPE=BND;POS=40875701;STRANDS=-+:105;IMPRECISE;CIPOS=-432,895;CIEND=-816,565;CIPOS95=-316,316;CIEND95=-478,478;MATEID=492281_1;EVENT=492281;SECONDARY;SU=105;PE=105;SR=0;ALG=SUM;AF=0.0006497;NSAMP=19;MSQ=22.04;RETAINED;RECLASSIFIED;AC=19;AN=29246;NFAM=19
chr19	40843388	40844476	chr19	40874459	40875633	261627	833660.0	+	-	BND	LOW	261627_1	N	N[chr19:40875465[	261627_2	N	]chr19:40843638]N	SVTYPE=BND;POS=40843638;STRANDS=+-:64532;IMPRECISE;CIPOS=-250,838;CIEND=-1005,169;CIPOS95=-83,83;CIEND95=-116,116;MATEID=261627_2;EVENT=261627;SU=64532;PE=64532;SR=0;ALG=SUM;AF=0.16;NSAMP=4677;MSQ=103.05;RETAINED;RECLASSIFIED;AC=4678;AN=29246;NFAM=4422	SVTYPE=BND;POS=40875465;STRANDS=+-:64532;IMPRECISE;CIPOS=-1005,169;CIEND=-250,838;CIPOS95=-116,116;CIEND95=-83,83;MATEID=261627_1;EVENT=261627;SECONDARY;SU=64532;PE=64532;SR=0;ALG=SUM;AF=0.16;NSAMP=4677;MSQ=103.05;RETAINED;RECLASSIFIED;AC=4678;AN=29246;NFAM=4422
chr19	40844408	40845305	chr19	40875866	40876801	261629	234.06	+	-	BND	LOW	261629_1	N	N[chr19:40876348[	261629_2	N	]chr19:40844475]N	SVTYPE=BND;POS=40844475;STRANDS=+-:20;IMPRECISE;CIPOS=-67,830;CIEND=-481,454;CIPOS95=-67,446;CIEND95=-411,411;MATEID=261629_2;EVENT=261629;SU=20;PE=20;SR=0;ALG=SUM;AF=3.419e-05;NSAMP=1;MSQ=59.74;RECLASSIFIED;AC=1;AN=29246;NFAM=1	SVTYPE=BND;POS=40876348;STRANDS=+-:20;IMPRECISE;CIPOS=-481,454;CIEND=-67,830;CIPOS95=-411,411;CIEND95=-67,446;MATEID=261629_1;EVENT=261629;SECONDARY;SU=20;PE=20;SR=0;ALG=SUM;AF=3.419e-05;NSAMP=1;MSQ=59.74;RECLASSIFIED;AC=1;AN=29246;NFAM=1
chr19	40845396	40845787	chr19	40876917	40877329	261630	421.95	+	-	BND	LOW	261630_1	N	N[chr19:40877291[	261630_2	N	]chr19:40845417]N	SVTYPE=BND;POS=40845417;STRANDS=+-:35;IMPRECISE;CIPOS=-21,370;CIEND=-373,39;CIPOS95=-21,30;CIEND95=-25,25;MATEID=261630_2;EVENT=261630;SU=35;PE=35;SR=0;ALG=PROD;AF=3.419e-05;NSAMP=1;MSQ=65.81;RECLASSIFIED;AC=1;AN=29246;NFAM=1	SVTYPE=BND;POS=40877291;STRANDS=+-:35;IMPRECISE;CIPOS=-373,39;CIEND=-21,370;CIPOS95=-25,25;CIEND95=-21,30;MATEID=261630_1;EVENT=261630;SECONDARY;SU=35;PE=35;SR=0;ALG=PROD;AF=3.419e-05;NSAMP=1;MSQ=65.81;RECLASSIFIED;AC=1;AN=29246;NFAM=1
chr19	40846449	40846719	chr19	40878632	40879046	492285	76.79	-	+	BND	LOW	492285_1	N	]chr19:40878642]N	492285_2	N	N[chr19:40846711[	SVTYPE=BND;POS=40846711;STRANDS=-+:11;IMPRECISE;CIPOS=-261,9;CIEND=-10,404;CIPOS95=-76,2;CIEND95=-2,76;MATEID=492285_2;EVENT=492285;SU=11;PE=11;SR=0;ALG=PROD;AF=3.419e-05;NSAMP=1;MSQ=76.73;RECLASSIFIED;AC=1;AN=29246;NFAM=1	SVTYPE=BND;POS=40878642;STRANDS=-+:11;IMPRECISE;CIPOS=-10,404;CIEND=-261,9;CIPOS95=-2,76;CIEND95=-76,2;MATEID=492285_1;EVENT=492285;SECONDARY;SU=11;PE=11;SR=0;ALG=PROD;AF=3.419e-05;NSAMP=1;MSQ=76.73;RECLASSIFIED;AC=1;AN=29246;NFAM=1
chr19	40848533	40849164	chr19	41089522	41089828	572115	373.95	-	-	BND	LOW	572115_1	N	[chr19:41089820[N	572115_2	N	[chr19:40849156[N	SVTYPE=BND;POS=40849156;STRANDS=--:4;IMPRECISE;CIPOS=-622,9;CIEND=-297,9;CIPOS95=-209,1;CIEND95=-113,2;MATEID=572115_2;EVENT=572115;SU=4;PE=4;SR=0;ALG=PROD;AF=0.0003761;NSAMP=11;MSQ=27.07;AC=11;AN=29246;NFAM=11	SVTYPE=BND;POS=41089820;STRANDS=--:4;IMPRECISE;CIPOS=-297,9;CIEND=-622,9;CIPOS95=-113,2;CIEND95=-209,1;MATEID=572115_1;EVENT=572115;SECONDARY;SU=4;PE=4;SR=0;ALG=PROD;AF=0.0003761;NSAMP=11;MSQ=27.07;AC=11;AN=29246;NFAM=11
chr19	40848731	40849837	chr19	40880062	40881077	261632	11763.8	+	-	BND	LOW	261632_1	N	N[chr19:40880601[	261632_2	N	]chr19:40849088]N	SVTYPE=BND;POS=40849088;STRANDS=+-:536;IMPRECISE;CIPOS=-357,749;CIEND=-538,477;CIPOS95=-280,280;CIEND95=-213,213;MATEID=261632_2;EVENT=261632;SU=536;PE=536;SR=0;ALG=SUM;AF=0.007591;NSAMP=222;MSQ=27.49;RETAINED;RECLASSIFIED;AC=222;AN=29246;NFAM=219	SVTYPE=BND;POS=40880601;STRANDS=+-:536;IMPRECISE;CIPOS=-538,477;CIEND=-357,749;CIPOS95=-213,213;CIEND95=-280,280;MATEID=261632_1;EVENT=261632;SECONDARY;SU=536;PE=536;SR=0;ALG=SUM;AF=0.007591;NSAMP=222;MSQ=27.49;RETAINED;RECLASSIFIED;AC=222;AN=29246;NFAM=219
chr19	40848959	40848974	chr19	40849053	40849068	261631	201.22	+	-	BND	LOW	261631_1	N	N[chr19:40849060[	261631_2	N	]chr19:40848969]N	SVTYPE=BND;POS=40848969;STRANDS=+-:4;IMPRECISE;CIPOS=-10,5;CIEND=-6,9;CIPOS95=-3,1;CIEND95=-1,3;MATEID=261631_2;EVENT=261631;SU=4;PE=1;SR=3;ALG=PROD;AF=0.0002395;NSAMP=7;MSQ=10.01;RECLASSIFIED;AC=7;AN=29230;NFAM=7	SVTYPE=BND;POS=40849060;STRANDS=+-:4;IMPRECISE;CIPOS=-6,9;CIEND=-10,5;CIPOS95=-1,3;CIEND95=-3,1;MATEID=261631_1;EVENT=261631;SECONDARY;SU=4;PE=1;SR=3;ALG=PROD;AF=0.0002395;NSAMP=7;MSQ=10.01;RECLASSIFIED;AC=7;AN=29230;NFAM=7
chr19	40849311	40849849	chr19	41089601	41089981	572116	333.33	+	+	BND	LOW	572116_1	N	N]chr19:41089631]	572116_2	N	N]chr19:40849341]	SVTYPE=BND;POS=40849341;STRANDS=++:14;IMPRECISE;CIPOS=-30,508;CIEND=-30,350;CIPOS95=-30,96;CIEND95=-30,48;MATEID=572116_2;EVENT=572116;SU=14;PE=14;SR=0;ALG=PROD;AF=0.0002735;NSAMP=8;MSQ=37.69;AC=8;AN=29246;NFAM=8	SVTYPE=BND;POS=41089631;STRANDS=++:14;IMPRECISE;CIPOS=-30,350;CIEND=-30,508;CIPOS95=-30,48;CIEND95=-30,96;MATEID=572116_1;EVENT=572116;SECONDARY;SU=14;PE=14;SR=0;ALG=PROD;AF=0.0002735;NSAMP=8;MSQ=37.69;AC=8;AN=29246;NFAM=8
chr19	40849909	40849954	chr19	40881605	40881647	261634	91530.6	+	-	DEL	PASS	261634	N	<DEL>	.	.	.	SVTYPE=DEL;POS=40849916;SVLEN=-31723;END=40881639;STRANDS=+-:6029;CIPOS=-7,38;CIEND=-34,8;CIPOS95=0,0;CIEND95=0,0;SU=6029;PE=6029;SR=0;ALG=PROD;AF=0.01511;NSAMP=427;MSQ=98.12;MEDGQR=2.24;Q10GQR=2.05;AC=442;AN=29246;NFAM=402	.
chr19	40850274	40851291	chr19	40881764	40882522	261635	64694.4	+	-	DEL	PASS	261635	N	<DEL>	.	.	.	SVTYPE=DEL;POS=40850304;SVLEN=-31782;END=40882086;STRANDS=+-:16;IMPRECISE;CIPOS=-30,987;CIEND=-322,436;CIPOS95=-30,517;CIEND95=-322,394;SU=16;PE=16;SR=0;ALG=SUM;AF=0.01457;NSAMP=400;MSQ=69.76;MEDGQR=1.95;Q10GQR=1.76;AC=426;AN=29246;NFAM=376	.
chr19	40854354	40854921	chr19	40885531	40886114	261637	18.06	+	-	BND	LOW	261637_1	N	N[chr19:40886106[	261637_2	N	]chr19:40854364]N	SVTYPE=BND;POS=40854364;STRANDS=+-:6;IMPRECISE;CIPOS=-10,557;CIEND=-574,9;CIPOS95=-2,108;CIEND95=-111,2;MATEID=261637_2;EVENT=261637;SU=6;PE=6;SR=0;ALG=PROD;AF=3.419e-05;NSAMP=1;MSQ=14.85;RECLASSIFIED;AC=1;AN=29246;NFAM=1	SVTYPE=BND;POS=40886106;STRANDS=+-:6;IMPRECISE;CIPOS=-574,9;CIEND=-10,557;CIPOS95=-111,2;CIEND95=-2,108;MATEID=261637_1;EVENT=261637;SECONDARY;SU=6;PE=6;SR=0;ALG=PROD;AF=3.419e-05;NSAMP=1;MSQ=14.85;RECLASSIFIED;AC=1;AN=29246;NFAM=1
chr19	40855409	40856019	chr19	40886687	40887319	261639	1054.25	+	-	DEL	PASS	261639	N	<DEL>	.	.	.	SVTYPE=DEL;POS=40855493;SVLEN=-31776;END=40887269;STRANDS=+-:65;IMPRECISE;CIPOS=-84,526;CIEND=-582,50;CIPOS95=-84,87;CIEND95=-87,50;SU=65;PE=65;SR=0;ALG=SUM;AF=6.839e-05;NSAMP=2;MSQ=142.2;AC=2;AN=29246;NFAM=2	.
chr19	40855940	40855991	chr19	40858067	40858117	261638	752.54	+	-	DEL	PASS	261638	N	<DEL>	.	.	.	SVTYPE=DEL;POS=40855965;SVLEN=-2128;END=40858093;STRANDS=+-:26;CIPOS=-25,26;CIEND=-26,24;CIPOS95=0,0;CIEND95=0,0;SU=26;PE=15;SR=11;ALG=PROD;AF=3.422e-05;NSAMP=1;MSQ=359.63;AC=1;AN=29220;NFAM=1	.
chr19	40858344	40858349	chr19	40859546	40859565	261640	734.41	+	-	DEL	PASS	261640	N	<DEL>	.	.	.	SVTYPE=DEL;POS=40858347;SVLEN=-1209;END=40859556;STRANDS=+-:26;CIPOS=-3,2;CIEND=-10,9;CIPOS95=0,0;CIEND95=0,0;SU=26;PE=15;SR=11;ALG=PROD;AF=3.423e-05;NSAMP=1;MSQ=710.56;AC=1;AN=29210;NFAM=1	.
chr19	40863367	40863773	chr19	40863817	40864389	261641	427.74	+	-	DEL	PASS	261641	N	<DEL>	.	.	.	SVTYPE=DEL;POS=40863377;SVLEN=-1003;END=40864380;STRANDS=+-:6;IMPRECISE;CIPOS=-10,396;CIEND=-563,9;CIPOS95=-2,85;CIEND95=-196,0;SU=6;PE=6;SR=0;ALG=PROD;AF=3.421e-05;NSAMP=1;MSQ=299.76;AC=1;AN=29230;NFAM=1	.
chr19	40870131	40870136	chr19	40871873	40871879	261642	531.2	+	-	DEL	PASS	261642	N	<DEL>	.	.	.	SVTYPE=DEL;POS=40870134;SVLEN=-1743;END=40871877;STRANDS=+-:16;CIPOS=-3,2;CIEND=-4,2;CIPOS95=0,0;CIEND95=0,0;SU=16;PE=5;SR=11;ALG=PROD;AF=3.423e-05;NSAMP=1;MSQ=491.51;AC=1;AN=29218;NFAM=1	.
chr19	40875413	40876058	chr19	41094867	41095724	572117	557.18	-	-	BND	LOW	572117_1	N	[chr19:41095580[N	572117_2	N	[chr19:40876000[N	SVTYPE=BND;POS=40876000;STRANDS=--:58;IMPRECISE;CIPOS=-586,59;CIEND=-712,145;CIPOS95=-86,59;CIEND95=-135,135;MATEID=572117_2;EVENT=572117;SU=58;PE=58;SR=0;ALG=SUM;AF=0.0001368;NSAMP=4;MSQ=62.89;AC=4;AN=29246;NFAM=4	SVTYPE=BND;POS=41095580;STRANDS=--:58;IMPRECISE;CIPOS=-712,145;CIEND=-586,59;CIPOS95=-135,135;CIEND95=-86,59;MATEID=572117_1;EVENT=572117;SECONDARY;SU=58;PE=58;SR=0;ALG=SUM;AF=0.0001368;NSAMP=4;MSQ=62.89;AC=4;AN=29246;NFAM=4
chr19	40875759	40876154	chr19	41095794	41096261	572118	743.51	+	+	BND	LOW	572118_1	N	N]chr19:41095823]	572118_2	N	N]chr19:40875777]	SVTYPE=BND;POS=40875777;STRANDS=++:72;IMPRECISE;CIPOS=-18,377;CIEND=-29,438;CIPOS95=-18,32;CIEND95=-29,64;MATEID=572118_2;EVENT=572118;SU=72;PE=72;SR=0;ALG=PROD;AF=0.0001368;NSAMP=4;MSQ=31.71;AC=4;AN=29246;NFAM=4	SVTYPE=BND;POS=41095823;STRANDS=++:72;IMPRECISE;CIPOS=-29,438;CIEND=-18,377;CIPOS95=-29,64;CIEND95=-18,32;MATEID=572118_1;EVENT=572118;SECONDARY;SU=72;PE=72;SR=0;ALG=PROD;AF=0.0001368;NSAMP=4;MSQ=31.71;AC=4;AN=29246;NFAM=4
chr19	40879520	40879851	chr19	41090411	41090750	572119	78.11	-	-	BND	LOW	572119_1	N	[chr19:41090742[N	572119_2	N	[chr19:40879843[N	SVTYPE=BND;POS=40879843;STRANDS=--:6;IMPRECISE;CIPOS=-322,9;CIEND=-330,9;CIPOS95=-70,2;CIEND95=-73,2;MATEID=572119_2;EVENT=572119;SU=6;PE=6;SR=0;ALG=PROD;AF=3.419e-05;NSAMP=1;MSQ=77.84;AC=1;AN=29246;NFAM=1	SVTYPE=BND;POS=41090742;STRANDS=--:6;IMPRECISE;CIPOS=-330,9;CIEND=-322,9;CIPOS95=-73,2;CIEND95=-70,2;MATEID=572119_1;EVENT=572119;SECONDARY;SU=6;PE=6;SR=0;ALG=PROD;AF=3.419e-05;NSAMP=1;MSQ=77.84;AC=1;AN=29246;NFAM=1
chr19	40880102	40881245	chr19	41089448	41090282	572121	7037.02	+	+	INV	LOW	572121	N	<INV>	.	.	.	SVTYPE=INV;POS=40880826;SVLEN=209000;END=41089826;STRANDS=++:12,--:8;IMPRECISE;CIPOS=-724,419;CIEND=-378,456;CIPOS95=-160,160;CIEND95=-125,125;SU=20;PE=12;SR=8;ALG=SUM;AF=0.006941;NSAMP=191;MSQ=30.19;AC=203;AN=29246;NFAM=190	.
chr19	40880226	40880609	chr19	41090424	41090699	572122	4.6	+	+	BND	LOW	572122_1	N	N]chr19:41090434]	572122_2	N	N]chr19:40880236]	SVTYPE=BND;POS=40880236;STRANDS=++:5;IMPRECISE;CIPOS=-10,373;CIEND=-10,265;CIPOS95=-1,118;CIEND95=-2,73;MATEID=572122_2;EVENT=572122;SU=5;PE=5;SR=0;ALG=PROD;AF=3.419e-05;NSAMP=1;MSQ=4.6;AC=1;AN=29246;NFAM=1	SVTYPE=BND;POS=41090434;STRANDS=++:5;IMPRECISE;CIPOS=-10,265;CIEND=-10,373;CIPOS95=-2,73;CIEND95=-1,118;MATEID=572122_1;EVENT=572122;SECONDARY;SU=5;PE=5;SR=0;ALG=PROD;AF=3.419e-05;NSAMP=1;MSQ=4.6;AC=1;AN=29246;NFAM=1
chr19	40880762	40880763	chr19	40880821	40880821	261644	1.45906e+06	+	-	BND	LOW	261644_1	N	N[chr19:40880822[	261644_2	N	]chr19:40880763]N	SVTYPE=BND;POS=40880763;STRANDS=+-:793;CIPOS=-1,0;CIEND=0,0;CIPOS95=0,0;CIEND95=0,0;MATEID=261644_2;EVENT=261644;SU=793;PE=8;SR=785;ALG=PROD;AF=0.3849;NSAMP=8261;MSQ=107.68;RECLASSIFIED;AC=11251;AN=29234;NFAM=7710	SVTYPE=BND;POS=40880822;STRANDS=+-:793;CIPOS=0,0;CIEND=-1,0;CIPOS95=0,0;CIEND95=0,0;MATEID=261644_1;EVENT=261644;SECONDARY;SU=793;PE=8;SR=785;ALG=PROD;AF=0.3849;NSAMP=8261;MSQ=107.68;RECLASSIFIED;AC=11251;AN=29234;NFAM=7710
chr19	40880904	40881046	chr19	41089180	41089366	572120	396.39	-	-	BND	LOW	572120_1	N	[chr19:41089338[N	572120_2	N	[chr19:40881015[N	SVTYPE=BND;POS=40881015;STRANDS=--:35;IMPRECISE;CIPOS=-110,32;CIEND=-157,29;CIPOS95=-9,9;CIEND95=-9,9;MATEID=572120_2;EVENT=572120;SU=35;PE=35;SR=0;ALG=PROD;AF=0.0002052;NSAMP=6;MSQ=42.2;AC=6;AN=29246;NFAM=6	SVTYPE=BND;POS=41089338;STRANDS=--:35;IMPRECISE;CIPOS=-157,29;CIEND=-110,32;CIPOS95=-9,9;CIEND95=-9,9;MATEID=572120_1;EVENT=572120;SECONDARY;SU=35;PE=35;SR=0;ALG=PROD;AF=0.0002052;NSAMP=6;MSQ=42.2;AC=6;AN=29246;NFAM=6
chr19	40881398	40881942	chr19	41089310	41089699	572123	90.27	+	+	BND	LOW	572123_1	N	N]chr19:41089340]	572123_2	N	N]chr19:40881428]	SVTYPE=BND;POS=40881428;STRANDS=++:14;IMPRECISE;CIPOS=-30,514;CIEND=-30,359;CIPOS95=-30,89;CIEND95=-30,48;MATEID=572123_2;EVENT=572123;SU=14;PE=14;SR=0;ALG=PROD;AF=0.0001026;NSAMP=3;MSQ=28.13;AC=3;AN=29246;NFAM=3	SVTYPE=BND;POS=41089340;STRANDS=++:14;IMPRECISE;CIPOS=-30,359;CIEND=-30,514;CIPOS95=-30,48;CIEND95=-30,89;MATEID=572123_1;EVENT=572123;SECONDARY;SU=14;PE=14;SR=0;ALG=PROD;AF=0.0001026;NSAMP=3;MSQ=28.13;AC=3;AN=29246;NFAM=3
chr19	40883091	40883394	chr19	41087644	41088075	572124	5999.73	+	+	BND	LOW	572124_1	N	N]chr19:41087655]	572124_2	N	N]chr19:40883108]	SVTYPE=BND;POS=40883108;STRANDS=++:146;IMPRECISE;CIPOS=-17,286;CIEND=-11,420;CIPOS95=-6,6;CIEND95=-11,20;MATEID=572124_2;EVENT=572124;SU=146;PE=146;SR=0;ALG=PROD;AF=0.004069;NSAMP=119;MSQ=33.11;AC=119;AN=29246;NFAM=118	SVTYPE=BND;POS=41087655;STRANDS=++:146;IMPRECISE;CIPOS=-11,420;CIEND=-17,286;CIPOS95=-11,20;CIEND95=-6,6;MATEID=572124_1;EVENT=572124;SECONDARY;SU=146;PE=146;SR=0;ALG=PROD;AF=0.004069;NSAMP=119;MSQ=33.11;AC=119;AN=29246;NFAM=118
chr19	40883102	40883119	chr19	41028456	41028532	261645	393474.0	+	-	BND	LOW	261645_1	N	N[chr19:41028525[	261645_2	N	]chr19:40883110]N	SVTYPE=BND;POS=40883110;STRANDS=+-:11162;IMPRECISE;CIPOS=-8,9;CIEND=-68,8;CIPOS95=0,0;CIEND95=-1,1;MATEID=261645_2;EVENT=261645;SU=11162;PE=11162;SR=0;ALG=PROD;AF=0.1497;NSAMP=4379;MSQ=59.11;RECLASSIFIED;AC=4379;AN=29246;NFAM=4217	SVTYPE=BND;POS=41028525;STRANDS=+-:11162;IMPRECISE;CIPOS=-68,8;CIEND=-8,9;CIPOS95=-1,1;CIEND95=0,0;MATEID=261645_1;EVENT=261645;SECONDARY;SU=11162;PE=11162;SR=0;ALG=PROD;AF=0.1497;NSAMP=4379;MSQ=59.11;RECLASSIFIED;AC=4379;AN=29246;NFAM=4217
chr19	40883109	40883260	chr19	41028751	41028944	492290	33058.1	-	+	BND	LOW	492290_1	N	]chr19:41028763]N	492290_2	N	N[chr19:40883252[	SVTYPE=BND;POS=40883252;STRANDS=-+:1792;IMPRECISE;CIPOS=-142,9;CIEND=-12,181;CIPOS95=-1,1;CIEND95=-7,7;MATEID=492290_2;EVENT=492290;SU=1792;PE=1792;SR=0;ALG=PROD;AF=0.04281;NSAMP=1252;MSQ=18.73;RECLASSIFIED;AC=1252;AN=29246;NFAM=1228	SVTYPE=BND;POS=41028763;STRANDS=-+:1792;IMPRECISE;CIPOS=-12,181;CIEND=-142,9;CIPOS95=-7,7;CIEND95=-1,1;MATEID=492290_1;EVENT=492290;SECONDARY;SU=1792;PE=1792;SR=0;ALG=PROD;AF=0.04281;NSAMP=1252;MSQ=18.73;RECLASSIFIED;AC=1252;AN=29246;NFAM=1228
chr19	40891274	40892836	chr19	41060645	41062163	572125	453865.0	+	+	INV	LOW	572125	N	<INV>	.	.	.	SVTYPE=INV;POS=40892176;SVLEN=169301;END=41061477;STRANDS=++:4540,--:3368;IMPRECISE;CIPOS=-902,660;CIEND=-832,686;CIPOS95=-264,264;CIEND95=-166,166;SU=7908;PE=7908;SR=0;AF=0.1298;NSAMP=3797;MSQ=77.85;AC=3797;AN=29246;NFAM=3642	.
chr19	40891640	40891978	chr19	41062029	41062402	572127	122.61	+	+	BND	LOW	572127_1	N	N]chr19:41062059]	572127_2	N	N]chr19:40891670]	SVTYPE=BND;POS=40891670;STRANDS=++:11;IMPRECISE;CIPOS=-30,308;CIEND=-30,343;CIPOS95=-30,47;CIEND95=-30,70;MATEID=572127_2;EVENT=572127;SU=11;PE=11;SR=0;ALG=PROD;AF=3.419e-05;NSAMP=1;MSQ=122.61;AC=1;AN=29246;NFAM=1	SVTYPE=BND;POS=41062059;STRANDS=++:11;IMPRECISE;CIPOS=-30,343;CIEND=-30,308;CIPOS95=-30,70;CIEND95=-30,47;MATEID=572127_1;EVENT=572127;SECONDARY;SU=11;PE=11;SR=0;ALG=PROD;AF=3.419e-05;NSAMP=1;MSQ=122.61;AC=1;AN=29246;NFAM=1
chr19	40891877	40891948	chr19	41061598	41061626	572126	126061.0	-	-	BND	LOW	572126_1	N	[chr19:41061609[N	572126_2	N	[chr19:40891941[N	SVTYPE=BND;POS=40891941;STRANDS=--:11281;CIPOS=-63,8;CIEND=-10,18;CIPOS95=0,0;CIEND95=0,0;MATEID=572126_2;EVENT=572126;SU=11281;PE=11281;SR=0;AF=0.05929;NSAMP=1734;MSQ=50.09;AC=1734;AN=29246;NFAM=1696	SVTYPE=BND;POS=41061609;STRANDS=--:11281;CIPOS=-10,18;CIEND=-63,8;CIPOS95=0,0;CIEND95=0,0;MATEID=572126_1;EVENT=572126;SECONDARY;SU=11281;PE=11281;SR=0;AF=0.05929;NSAMP=1734;MSQ=50.09;AC=1734;AN=29246;NFAM=1696
chr19	40894513	40894572	chr19	40894597	40894654	261647	371.4	+	-	BND	LOW	261647_1	N	N[chr19:40894627[	261647_2	N	]chr19:40894543]N	SVTYPE=BND;POS=40894543;STRANDS=+-:15;CIPOS=-30,29;CIEND=-29,28;CIPOS95=0,0;CIEND95=0,0;MATEID=261647_2;EVENT=261647;SU=15;PE=1;SR=14;ALG=PROD;AF=0.0001026;NSAMP=3;MSQ=123.8;RECLASSIFIED;AC=3;AN=29246;NFAM=3	SVTYPE=BND;POS=40894627;STRANDS=+-:15;CIPOS=-29,28;CIEND=-30,29;CIPOS95=0,0;CIEND95=0,0;MATEID=261647_1;EVENT=261647;SECONDARY;SU=15;PE=1;SR=14;ALG=PROD;AF=0.0001026;NSAMP=3;MSQ=123.8;RECLASSIFIED;AC=3;AN=29246;NFAM=3
chr19	40898478	40898790	chr19	41051405	41051729	572129	143.84	-	-	BND	LOW	572129_1	N	[chr19:41051721[N	572129_2	N	[chr19:40898782[N	SVTYPE=BND;POS=40898782;STRANDS=--:8;IMPRECISE;CIPOS=-303,9;CIEND=-315,9;CIPOS95=-66,2;CIEND95=-75,2;MATEID=572129_2;EVENT=572129;SU=8;PE=8;SR=0;ALG=PROD;AF=3.419e-05;NSAMP=1;MSQ=143.84;AC=1;AN=29246;NFAM=1	SVTYPE=BND;POS=41051721;STRANDS=--:8;IMPRECISE;CIPOS=-315,9;CIEND=-303,9;CIPOS95=-75,2;CIEND95=-66,2;MATEID=572129_1;EVENT=572129;SECONDARY;SU=8;PE=8;SR=0;ALG=PROD;AF=3.419e-05;NSAMP=1;MSQ=143.84;AC=1;AN=29246;NFAM=1
chr19	40898528	40899439	chr19	41051766	41052517	572132	502.9	+	+	BND	LOW	572132_1	N	N]chr19:41051802]	572132_2	N	N]chr19:40898890]	SVTYPE=BND;POS=40898890;STRANDS=++:37;IMPRECISE;CIPOS=-362,549;CIEND=-36,715;CIPOS95=-313,313;CIEND95=-36,203;MATEID=572132_2;EVENT=572132;SU=37;PE=37;SR=0;ALG=SUM;AF=0.0001026;NSAMP=3;MSQ=134.74;AC=3;AN=29246;NFAM=3	SVTYPE=BND;POS=41051802;STRANDS=++:37;IMPRECISE;CIPOS=-36,715;CIEND=-362,549;CIPOS95=-36,203;CIEND95=-313,313;MATEID=572132_1;EVENT=572132;SECONDARY;SU=37;PE=37;SR=0;ALG=SUM;AF=0.0001026;NSAMP=3;MSQ=134.74;AC=3;AN=29246;NFAM=3
chr19	40898898	40900017	chr19	41050083	41051121	572130	413.15	-	-	BND	LOW	572130_1	N	[chr19:41050593[N	572130_2	N	[chr19:40899919[N	SVTYPE=BND;POS=40899919;STRANDS=--:50;IMPRECISE;CIPOS=-1020,99;CIEND=-509,529;CIPOS95=-487,99;CIEND95=-473,473;MATEID=572130_2;EVENT=572130;SU=50;PE=50;SR=0;ALG=SUM;AF=0.0001368;NSAMP=4;MSQ=53.45;AC=4;AN=29246;NFAM=4	SVTYPE=BND;POS=41050593;STRANDS=--:50;IMPRECISE;CIPOS=-509,529;CIEND=-1020,99;CIPOS95=-473,473;CIEND95=-487,99;MATEID=572130_1;EVENT=572130;SECONDARY;SU=50;PE=50;SR=0;ALG=SUM;AF=0.0001368;NSAMP=4;MSQ=53.45;AC=4;AN=29246;NFAM=4
chr19	40900213	40900623	chr19	41049492	41049958	572131	187.96	-	-	BND	LOW	572131_1	N	[chr19:41049930[N	572131_2	N	[chr19:40900595[N	SVTYPE=BND;POS=40900595;STRANDS=--:15;IMPRECISE;CIPOS=-381,29;CIEND=-437,29;CIPOS95=-41,29;CIEND95=-44,29;MATEID=572131_2;EVENT=572131;SU=15;PE=15;SR=0;ALG=PROD;AF=0.0002052;NSAMP=6;MSQ=27.65;AC=6;AN=29246;NFAM=6	SVTYPE=BND;POS=41049930;STRANDS=--:15;IMPRECISE;CIPOS=-437,29;CIEND=-381,29;CIPOS95=-44,29;CIEND95=-41,29;MATEID=572131_1;EVENT=572131;SECONDARY;SU=15;PE=15;SR=0;ALG=PROD;AF=0.0002052;NSAMP=6;MSQ=27.65;AC=6;AN=29246;NFAM=6
chr19	40900846	40901138	chr19	41049824	41050029	572133	770.37	+	+	BND	LOW	572133_1	N	N]chr19:41049836]	572133_2	N	N]chr19:40900866]	SVTYPE=BND;POS=40900866;STRANDS=++:104;IMPRECISE;CIPOS=-20,272;CIEND=-12,193;CIPOS95=-13,13;CIEND95=-6,6;MATEID=572133_2;EVENT=572133;SU=104;PE=104;SR=0;ALG=PROD;AF=0.0004103;NSAMP=12;MSQ=46.23;AC=12;AN=29246;NFAM=12	SVTYPE=BND;POS=41049836;STRANDS=++:104;IMPRECISE;CIPOS=-12,193;CIEND=-20,272;CIPOS95=-6,6;CIEND95=-13,13;MATEID=572133_1;EVENT=572133;SECONDARY;SU=104;PE=104;SR=0;ALG=PROD;AF=0.0004103;NSAMP=12;MSQ=46.23;AC=12;AN=29246;NFAM=12
chr19	40902054	40902204	chr19	41047774	41047967	572134	10865.8	+	+	INV	LOW	572134	N	<INV>	.	.	.	SVTYPE=INV;POS=40902195;SVLEN=145763;END=41047958;STRANDS=++:7,--:713;IMPRECISE;CIPOS=-141,9;CIEND=-184,9;CIPOS95=-1,1;CIEND95=-2,2;SU=720;PE=720;SR=0;ALG=PROD;AF=0.002564;NSAMP=75;MSQ=128.9;AC=75;AN=29246;NFAM=74	.
chr19	40902345	40903319	chr19	41047600	41048528	572135	7335.46	+	+	INV	LOW	572135	N	<INV>	.	.	.	SVTYPE=INV;POS=40902517;SVLEN=145378;END=41047895;STRANDS=++:528,--:8;IMPRECISE;CIPOS=-172,802;CIEND=-295,633;CIPOS95=-80,80;CIEND95=-80,80;SU=536;PE=535;SR=1;ALG=SUM;AF=0.00212;NSAMP=62;MSQ=106.91;AC=62;AN=29246;NFAM=61	.
chr19	40902718	40903145	chr19	41047605	41048090	572136	6056.87	+	+	BND	LOW	572136_1	N	N]chr19:41047635]	572136_2	N	N]chr19:40902748]	SVTYPE=BND;POS=40902748;STRANDS=++:8;IMPRECISE;CIPOS=-30,397;CIEND=-30,455;CIPOS95=-30,93;CIEND95=-30,138;MATEID=572136_2;EVENT=572136;SU=8;PE=8;SR=0;ALG=PROD;AF=0.002052;NSAMP=60;MSQ=93.38;AC=60;AN=29246;NFAM=60	SVTYPE=BND;POS=41047635;STRANDS=++:8;IMPRECISE;CIPOS=-30,455;CIEND=-30,397;CIPOS95=-30,138;CIEND95=-30,93;MATEID=572136_1;EVENT=572136;SECONDARY;SU=8;PE=8;SR=0;ALG=PROD;AF=0.002052;NSAMP=60;MSQ=93.38;AC=60;AN=29246;NFAM=60
chr19	40923369	40923381	chr19	40980595	40980605	261648	1925.23	+	-	BND	PASS	261648_1	N	N[chr19:40980602[	261648_2	N	]chr19:40923374]N	SVTYPE=BND;POS=40923374;STRANDS=+-:100;CIPOS=-5,7;CIEND=-6,4;CIPOS95=0,0;CIEND95=0,0;MATEID=261648_2;EVENT=261648;SU=100;PE=49;SR=51;ALG=PROD;AF=0.0002393;NSAMP=7;MSQ=275.03;RECLASSIFIED;AC=7;AN=29246;NFAM=7	SVTYPE=BND;POS=40980602;STRANDS=+-:100;CIPOS=-6,4;CIEND=-5,7;CIPOS95=0,0;CIEND95=0,0;MATEID=261648_1;EVENT=261648;SECONDARY;SU=100;PE=49;SR=51;ALG=PROD;AF=0.0002393;NSAMP=7;MSQ=275.03;RECLASSIFIED;AC=7;AN=29246;NFAM=7
chr19	40924273	40924761	chr19	40990891	40991321	261649	41.76	+	-	BND	LOW	261649_1	N	N[chr19:40991313[	261649_2	N	]chr19:40924283]N	SVTYPE=BND;POS=40924283;STRANDS=+-:6;IMPRECISE;CIPOS=-10,478;CIEND=-421,9;CIPOS95=-1,126;CIEND95=-139,1;MATEID=261649_2;EVENT=261649;SU=6;PE=6;SR=0;ALG=PROD;AF=3.419e-05;NSAMP=1;MSQ=41.76;RECLASSIFIED;AC=1;AN=29246;NFAM=1	SVTYPE=BND;POS=40991313;STRANDS=+-:6;IMPRECISE;CIPOS=-421,9;CIEND=-10,478;CIPOS95=-139,1;CIEND95=-1,126;MATEID=261649_1;EVENT=261649;SECONDARY;SU=6;PE=6;SR=0;ALG=PROD;AF=3.419e-05;NSAMP=1;MSQ=41.76;RECLASSIFIED;AC=1;AN=29246;NFAM=1
chr19	40924781	40925022	chr19	40992138	40992334	492291	524.31	-	+	BND	LOW	492291_1	N	]chr19:40992149]N	492291_2	N	N[chr19:40925010[	SVTYPE=BND;POS=40925010;STRANDS=-+:64;IMPRECISE;CIPOS=-228,13;CIEND=-11,185;CIPOS95=-10,10;CIEND95=-9,9;MATEID=492291_2;EVENT=492291;SU=64;PE=64;SR=0;ALG=PROD;AF=0.0002393;NSAMP=7;MSQ=74.9;RECLASSIFIED;AC=7;AN=29246;NFAM=7	SVTYPE=BND;POS=40992149;STRANDS=-+:64;IMPRECISE;CIPOS=-11,185;CIEND=-228,13;CIPOS95=-9,9;CIEND95=-10,10;MATEID=492291_1;EVENT=492291;SECONDARY;SU=64;PE=64;SR=0;ALG=PROD;AF=0.0002393;NSAMP=7;MSQ=74.9;RECLASSIFIED;AC=7;AN=29246;NFAM=7
chr19	40926252	40926271	chr19	40940614	40940633	261650	494.51	+	-	BND	PASS	261650_1	N	N[chr19:40940625[	261650_2	N	]chr19:40926262]N	SVTYPE=BND;POS=40926262;STRANDS=+-:20;CIPOS=-10,9;CIEND=-10,9;CIPOS95=0,0;CIEND95=0,0;MATEID=261650_2;EVENT=261650;SU=20;PE=11;SR=9;ALG=PROD;AF=3.419e-05;NSAMP=1;MSQ=494.51;RECLASSIFIED;AC=1;AN=29246;NFAM=1	SVTYPE=BND;POS=40940625;STRANDS=+-:20;CIPOS=-10,9;CIEND=-10,9;CIPOS95=0,0;CIEND95=0,0;MATEID=261650_1;EVENT=261650;SECONDARY;SU=20;PE=11;SR=9;ALG=PROD;AF=3.419e-05;NSAMP=1;MSQ=494.51;RECLASSIFIED;AC=1;AN=29246;NFAM=1
chr19	40935592	40936062	chr19	41003218	41003524	261652	182.03	+	-	BND	LOW	261652_1	N	N[chr19:41003516[	261652_2	N	]chr19:40935602]N	SVTYPE=BND;POS=40935602;STRANDS=+-:15;IMPRECISE;CIPOS=-10,460;CIEND=-297,9;CIPOS95=-1,91;CIEND95=-71,2;MATEID=261652_2;EVENT=261652;SU=15;PE=15;SR=0;ALG=PROD;AF=0.0001026;NSAMP=3;MSQ=6.92;RETAINED;RECLASSIFIED;AC=3;AN=29246;NFAM=3	SVTYPE=BND;POS=41003516;STRANDS=+-:15;IMPRECISE;CIPOS=-297,9;CIEND=-10,460;CIPOS95=-71,2;CIEND95=-1,91;MATEID=261652_1;EVENT=261652;SECONDARY;SU=15;PE=15;SR=0;ALG=PROD;AF=0.0001026;NSAMP=3;MSQ=6.92;RETAINED;RECLASSIFIED;AC=3;AN=29246;NFAM=3
chr19	40936978	40937474	chr19	41005428	41005577	492294	366.51	-	+	BND	LOW	492294_1	N	]chr19:41005468]N	492294_2	N	N[chr19:40937464[	SVTYPE=BND;POS=40937464;STRANDS=-+:103;IMPRECISE;CIPOS=-485,11;CIEND=-40,109;CIPOS95=-45,11;CIEND95=-7,7;MATEID=492294_2;EVENT=492294;SU=103;PE=103;SR=0;ALG=PROD;AF=0.0009574;NSAMP=28;MSQ=9.79;RECLASSIFIED;AC=28;AN=29246;NFAM=28	SVTYPE=BND;POS=41005468;STRANDS=-+:103;IMPRECISE;CIPOS=-40,109;CIEND=-485,11;CIPOS95=-7,7;CIEND95=-45,11;MATEID=492294_1;EVENT=492294;SECONDARY;SU=103;PE=103;SR=0;ALG=PROD;AF=0.0009574;NSAMP=28;MSQ=9.79;RECLASSIFIED;AC=28;AN=29246;NFAM=28
chr19	40937627	40937930	chr19	41005255	41005506	261653	491.22	+	-	BND	LOW	261653_1	N	N[chr19:41005478[	261653_2	N	]chr19:40937636]N	SVTYPE=BND;POS=40937636;STRANDS=+-:63;IMPRECISE;CIPOS=-9,294;CIEND=-222,29;CIPOS95=-9,42;CIEND95=-8,8;MATEID=261653_2;EVENT=261653;SU=63;PE=63;SR=0;ALG=PROD;AF=0.000718;NSAMP=21;MSQ=20.69;RECLASSIFIED;AC=21;AN=29246;NFAM=21	SVTYPE=BND;POS=41005478;STRANDS=+-:63;IMPRECISE;CIPOS=-222,29;CIEND=-9,294;CIPOS95=-8,8;CIEND95=-9,42;MATEID=261653_1;EVENT=261653;SECONDARY;SU=63;PE=63;SR=0;ALG=PROD;AF=0.000718;NSAMP=21;MSQ=20.69;RECLASSIFIED;AC=21;AN=29246;NFAM=21
chr19	40938722	40939376	chr19	41007344	41007889	492296	31.16	-	+	BND	LOW	492296_1	N	]chr19:41007354]N	492296_2	N	N[chr19:40939368[	SVTYPE=BND;POS=40939368;STRANDS=-+:6;IMPRECISE;CIPOS=-645,9;CIEND=-10,535;CIPOS95=-144,1;CIEND95=-2,112;MATEID=492296_2;EVENT=492296;SU=6;PE=6;SR=0;ALG=PROD;AF=0.0001026;NSAMP=3;MSQ=9.46;RECLASSIFIED;AC=3;AN=29246;NFAM=3	SVTYPE=BND;POS=41007354;STRANDS=-+:6;IMPRECISE;CIPOS=-10,535;CIEND=-645,9;CIPOS95=-2,112;CIEND95=-144,1;MATEID=492296_1;EVENT=492296;SECONDARY;SU=6;PE=6;SR=0;ALG=PROD;AF=0.0001026;NSAMP=3;MSQ=9.46;RECLASSIFIED;AC=3;AN=29246;NFAM=3
chr19	40938990	40939729	chr19	41006347	41007000	261655	119.64	+	-	BND	LOW	261655_1	N	N[chr19:41006972[	261655_2	N	]chr19:40939020]N	SVTYPE=BND;POS=40939020;STRANDS=+-:5;IMPRECISE;CIPOS=-30,709;CIEND=-624,29;CIPOS95=-30,145;CIEND95=-123,29;MATEID=261655_2;EVENT=261655;SU=5;PE=5;SR=0;ALG=PROD;AF=3.419e-05;NSAMP=1;MSQ=53.85;RETAINED;RECLASSIFIED;AC=1;AN=29246;NFAM=1	SVTYPE=BND;POS=41006972;STRANDS=+-:5;IMPRECISE;CIPOS=-624,29;CIEND=-30,709;CIPOS95=-123,29;CIEND95=-30,145;MATEID=261655_1;EVENT=261655;SECONDARY;SU=5;PE=5;SR=0;ALG=PROD;AF=3.419e-05;NSAMP=1;MSQ=53.85;RETAINED;RECLASSIFIED;AC=1;AN=29246;NFAM=1
chr19	40939617	40940503	chr19	41008066	41008925	492297	5718.28	-	+	BND	LOW	492297_1	N	]chr19:41008255]N	492297_2	N	N[chr19:40940362[	SVTYPE=BND;POS=40940362;STRANDS=-+:1765;IMPRECISE;CIPOS=-744,142;CIEND=-189,670;CIPOS95=-101,101;CIEND95=-91,91;MATEID=492297_2;EVENT=492297;SU=1765;PE=1765;SR=0;ALG=SUM;AF=0.007557;NSAMP=221;MSQ=16.73;RECLASSIFIED;AC=221;AN=29246;NFAM=218	SVTYPE=BND;POS=41008255;STRANDS=-+:1765;IMPRECISE;CIPOS=-189,670;CIEND=-744,142;CIPOS95=-91,91;CIEND95=-101,101;MATEID=492297_1;EVENT=492297;SECONDARY;SU=1765;PE=1765;SR=0;ALG=SUM;AF=0.007557;NSAMP=221;MSQ=16.73;RECLASSIFIED;AC=221;AN=29246;NFAM=218
chr19	40940653	40940782	chr19	41008437	41008558	261656	17700.9	+	-	BND	LOW	261656_1	N	N[chr19:41008546[	261656_2	N	]chr19:40940669]N	SVTYPE=BND;POS=40940669;STRANDS=+-:2573;IMPRECISE;CIPOS=-16,113;CIEND=-108,13;CIPOS95=-3,3;CIEND95=-3,3;MATEID=261656_2;EVENT=261656;SU=2573;PE=2573;SR=0;ALG=PROD;AF=0.01457;NSAMP=426;MSQ=32.98;RECLASSIFIED;AC=426;AN=29246;NFAM=421	SVTYPE=BND;POS=41008546;STRANDS=+-:2573;IMPRECISE;CIPOS=-108,13;CIEND=-16,113;CIPOS95=-3,3;CIEND95=-3,3;MATEID=261656_1;EVENT=261656;SECONDARY;SU=2573;PE=2573;SR=0;ALG=PROD;AF=0.01457;NSAMP=426;MSQ=32.98;RECLASSIFIED;AC=426;AN=29246;NFAM=421
chr19	40941518	40941644	chr19	41009764	41010031	492298	196.38	-	+	BND	LOW	492298_1	N	]chr19:41009794]N	492298_2	N	N[chr19:40941616[	SVTYPE=BND;POS=40941616;STRANDS=-+:35;IMPRECISE;CIPOS=-97,29;CIEND=-30,237;CIPOS95=-10,10;CIEND95=-11,11;MATEID=492298_2;EVENT=492298;SU=35;PE=35;SR=0;ALG=PROD;AF=0.0002052;NSAMP=6;MSQ=21.77;RECLASSIFIED;AC=6;AN=29246;NFAM=6	SVTYPE=BND;POS=41009794;STRANDS=-+:35;IMPRECISE;CIPOS=-30,237;CIEND=-97,29;CIPOS95=-11,11;CIEND95=-10,10;MATEID=492298_1;EVENT=492298;SECONDARY;SU=35;PE=35;SR=0;ALG=PROD;AF=0.0002052;NSAMP=6;MSQ=21.77;RECLASSIFIED;AC=6;AN=29246;NFAM=6
chr19	40941780	40942133	chr19	41010040	41010466	492299	127.56	-	+	BND	LOW	492299_1	N	]chr19:41010070]N	492299_2	N	N[chr19:40942105[	SVTYPE=BND;POS=40942105;STRANDS=-+:6;IMPRECISE;CIPOS=-324,29;CIEND=-30,396;CIPOS95=-72,29;CIEND95=-30,124;MATEID=492299_2;EVENT=492299;SU=6;PE=6;SR=0;ALG=PROD;AF=6.839e-05;NSAMP=2;MSQ=62.81;RECLASSIFIED;AC=2;AN=29246;NFAM=2	SVTYPE=BND;POS=41010070;STRANDS=-+:6;IMPRECISE;CIPOS=-30,396;CIEND=-324,29;CIPOS95=-30,124;CIEND95=-72,29;MATEID=492299_1;EVENT=492299;SECONDARY;SU=6;PE=6;SR=0;ALG=PROD;AF=6.839e-05;NSAMP=2;MSQ=62.81;RECLASSIFIED;AC=2;AN=29246;NFAM=2
chr19	40946102	40946576	chr19	41013677	41014065	261658	37.43	+	-	BND	LOW	261658_1	N	N[chr19:41014057[	261658_2	N	]chr19:40946112]N	SVTYPE=BND;POS=40946112;STRANDS=+-:5;IMPRECISE;CIPOS=-10,464;CIEND=-379,9;CIPOS95=-1,151;CIEND95=-104,2;MATEID=261658_2;EVENT=261658;SU=5;PE=5;SR=0;ALG=PROD;AF=0.0001026;NSAMP=3;MSQ=12.47;RECLASSIFIED;AC=3;AN=29246;NFAM=3	SVTYPE=BND;POS=41014057;STRANDS=+-:5;IMPRECISE;CIPOS=-379,9;CIEND=-10,464;CIPOS95=-104,2;CIEND95=-1,151;MATEID=261658_1;EVENT=261658;SECONDARY;SU=5;PE=5;SR=0;ALG=PROD;AF=0.0001026;NSAMP=3;MSQ=12.47;RECLASSIFIED;AC=3;AN=29246;NFAM=3
chr19	40946214	40946232	chr19	40947861	40947880	261657	185.86	+	-	DEL	PASS	261657	N	<DEL>	.	.	.	SVTYPE=DEL;POS=40946223;SVLEN=-1648;END=40947871;STRANDS=+-:7;IMPRECISE;CIPOS=-9,9;CIEND=-10,9;CIPOS95=-1,3;CIEND95=-3,1;SU=7;PE=6;SR=1;ALG=PROD;AF=3.419e-05;NSAMP=1;MSQ=185.86;AC=1;AN=29246;NFAM=1	.
chr19	40946957	40948178	chr19	41015434	41016587	492300	166045.0	-	+	BND	LOW	492300_1	N	]chr19:41015822]N	492300_2	N	N[chr19:40948068[	SVTYPE=BND;POS=40948068;STRANDS=-+:32136;IMPRECISE;CIPOS=-1110,111;CIEND=-388,765;CIPOS95=-127,111;CIEND95=-114,114;MATEID=492300_2;EVENT=492300;SU=32136;PE=32136;SR=0;ALG=SUM;AF=0.08558;NSAMP=2500;MSQ=39.09;RETAINED;RECLASSIFIED;AC=2503;AN=29246;NFAM=2416	SVTYPE=BND;POS=41015822;STRANDS=-+:32136;IMPRECISE;CIPOS=-388,765;CIEND=-1110,111;CIPOS95=-114,114;CIEND95=-127,111;MATEID=492300_1;EVENT=492300;SECONDARY;SU=32136;PE=32136;SR=0;ALG=SUM;AF=0.08558;NSAMP=2500;MSQ=39.09;RETAINED;RECLASSIFIED;AC=2503;AN=29246;NFAM=2416
chr19	40948239	40948486	chr19	41015498	41015657	261660	203139.0	+	-	BND	LOW	261660_1	N	N[chr19:41015609[	261660_2	N	]chr19:40948289]N	SVTYPE=BND;POS=40948289;STRANDS=+-:25;IMPRECISE;CIPOS=-50,197;CIEND=-110,49;CIPOS95=-17,17;CIEND95=-8,8;MATEID=261660_2;EVENT=261660;SU=25;PE=25;SR=0;ALG=PROD;AF=0.06606;NSAMP=1932;MSQ=64.06;RECLASSIFIED;AC=1932;AN=29246;NFAM=1877	SVTYPE=BND;POS=41015609;STRANDS=+-:25;IMPRECISE;CIPOS=-110,49;CIEND=-50,197;CIPOS95=-8,8;CIEND95=-17,17;MATEID=261660_1;EVENT=261660;SECONDARY;SU=25;PE=25;SR=0;ALG=PROD;AF=0.06606;NSAMP=1932;MSQ=64.06;RECLASSIFIED;AC=1932;AN=29246;NFAM=1877
chr19	40948257	40948778	chr19	41015864	41015997	261661	214642.0	+	-	BND	LOW	261661_1	N	N[chr19:41015949[	261661_2	N	]chr19:40948307]N	SVTYPE=BND;POS=40948307;STRANDS=+-:16;IMPRECISE;CIPOS=-50,471;CIEND=-84,49;CIPOS95=-50,65;CIEND95=-19,19;MATEID=261661_2;EVENT=261661;SU=16;PE=16;SR=0;ALG=PROD;AF=0.0678;NSAMP=1983;MSQ=65.86;RETAINED;RECLASSIFIED;AC=1983;AN=29246;NFAM=1920	SVTYPE=BND;POS=41015949;STRANDS=+-:16;IMPRECISE;CIPOS=-84,49;CIEND=-50,471;CIPOS95=-19,19;CIEND95=-50,65;MATEID=261661_1;EVENT=261661;SECONDARY;SU=16;PE=16;SR=0;ALG=PROD;AF=0.0678;NSAMP=1983;MSQ=65.86;RETAINED;RECLASSIFIED;AC=1983;AN=29246;NFAM=1920
chr19	40948635	40949349	chr19	41016751	41017429	492301	468.53	-	+	BND	LOW	492301_1	N	]chr19:41016864]N	492301_2	N	N[chr19:40948917[	SVTYPE=BND;POS=40948917;STRANDS=-+:82;IMPRECISE;CIPOS=-281,433;CIEND=-113,565;CIPOS95=-281,334;CIEND95=-113,120;MATEID=492301_2;EVENT=492301;SU=82;PE=82;SR=0;ALG=SUM;AF=0.0006839;NSAMP=20;MSQ=21.91;RETAINED;RECLASSIFIED;AC=20;AN=29246;NFAM=20	SVTYPE=BND;POS=41016864;STRANDS=-+:82;IMPRECISE;CIPOS=-113,565;CIEND=-281,433;CIPOS95=-113,120;CIEND95=-281,334;MATEID=492301_1;EVENT=492301;SECONDARY;SU=82;PE=82;SR=0;ALG=SUM;AF=0.0006839;NSAMP=20;MSQ=21.91;RETAINED;RECLASSIFIED;AC=20;AN=29246;NFAM=20
chr19	40949423	40949584	chr19	41016598	41016699	261662	36.62	+	-	BND	LOW	261662_1	N	N[chr19:41016671[	261662_2	N	]chr19:40949451]N	SVTYPE=BND;POS=40949451;STRANDS=+-:13;IMPRECISE;CIPOS=-28,133;CIEND=-72,29;CIPOS95=-14,14;CIEND95=-22,22;MATEID=261662_2;EVENT=261662;SU=13;PE=13;SR=0;ALG=PROD;AF=3.419e-05;NSAMP=1;MSQ=35.5;RECLASSIFIED;AC=1;AN=29246;NFAM=1	SVTYPE=BND;POS=41016671;STRANDS=+-:13;IMPRECISE;CIPOS=-72,29;CIEND=-28,133;CIPOS95=-22,22;CIEND95=-14,14;MATEID=261662_1;EVENT=261662;SECONDARY;SU=13;PE=13;SR=0;ALG=PROD;AF=3.419e-05;NSAMP=1;MSQ=35.5;RECLASSIFIED;AC=1;AN=29246;NFAM=1
chr19	40950977	40951113	chr19	41019243	41019303	492304	378.87	-	+	DUP	PASS	492304	N	<DUP>	.	.	.	SVTYPE=DUP;POS=40951084;SVLEN=68189;END=41019273;STRANDS=-+:19;IMPRECISE;CIPOS=-107,29;CIEND=-30,30;CIPOS95=-32,29;CIEND95=-5,5;SU=19;PE=19;SR=0;ALG=PROD;AF=0.0007864;NSAMP=23;MSQ=13.67;AC=23;AN=29246;NFAM=23	.
chr19	40951608	40951842	chr19	41020904	41021123	492305	2095.93	-	+	BND	LOW	492305_1	N	]chr19:41020916]N	492305_2	N	N[chr19:40951831[	SVTYPE=BND;POS=40951831;STRANDS=-+:324;IMPRECISE;CIPOS=-222,12;CIEND=-12,207;CIPOS95=-3,3;CIEND95=-4,4;MATEID=492305_2;EVENT=492305;SU=324;PE=324;SR=0;ALG=PROD;AF=0.001299;NSAMP=38;MSQ=48.85;RECLASSIFIED;AC=38;AN=29246;NFAM=37	SVTYPE=BND;POS=41020916;STRANDS=-+:324;IMPRECISE;CIPOS=-12,207;CIEND=-222,12;CIPOS95=-4,4;CIEND95=-3,3;MATEID=492305_1;EVENT=492305;SECONDARY;SU=324;PE=324;SR=0;ALG=PROD;AF=0.001299;NSAMP=38;MSQ=48.85;RECLASSIFIED;AC=38;AN=29246;NFAM=37
chr19	40951697	40952004	chr19	41019170	41019426	261664	1310.37	+	-	BND	LOW	261664_1	N	N[chr19:41019398[	261664_2	N	]chr19:40951727]N	SVTYPE=BND;POS=40951727;STRANDS=+-:13;IMPRECISE;CIPOS=-30,277;CIEND=-227,29;CIPOS95=-30,77;CIEND95=-46,29;MATEID=261664_2;EVENT=261664;SU=13;PE=13;SR=0;ALG=PROD;AF=0.0006497;NSAMP=19;MSQ=66.55;RETAINED;RECLASSIFIED;AC=19;AN=29246;NFAM=19	SVTYPE=BND;POS=41019398;STRANDS=+-:13;IMPRECISE;CIPOS=-227,29;CIEND=-30,277;CIPOS95=-46,29;CIEND95=-30,77;MATEID=261664_1;EVENT=261664;SECONDARY;SU=13;PE=13;SR=0;ALG=PROD;AF=0.0006497;NSAMP=19;MSQ=66.55;RETAINED;RECLASSIFIED;AC=19;AN=29246;NFAM=19
chr19	40953379	40954059	chr19	41022950	41023643	492306	76.82	-	+	DUP	PASS	492306	N	<DUP>	.	.	.	SVTYPE=DUP;POS=40954050;SVLEN=68910;END=41022960;STRANDS=-+:4;IMPRECISE;CIPOS=-671,9;CIEND=-10,683;CIPOS95=-134,2;CIEND95=-2,153;SU=4;PE=4;SR=0;ALG=PROD;AF=0.0002393;NSAMP=7;MSQ=10.18;AC=7;AN=29246;NFAM=7	.
chr19	40959588	40959606	chr19	40960103	40960120	261667	336.4	+	-	BND	LOW	261667_1	N	N[chr19:40960114[	261667_2	N	]chr19:40959598]N	SVTYPE=BND;POS=40959598;STRANDS=+-:4;IMPRECISE;CIPOS=-10,8;CIEND=-10,7;CIPOS95=-1,0;CIEND95=-2,0;MATEID=261667_2;EVENT=261667;SU=4;PE=0;SR=4;ALG=PROD;AF=0.0004787;NSAMP=14;MSQ=13.4;RECLASSIFIED;AC=14;AN=29246;NFAM=14	SVTYPE=BND;POS=40960114;STRANDS=+-:4;IMPRECISE;CIPOS=-10,7;CIEND=-10,8;CIPOS95=-2,0;CIEND95=-1,0;MATEID=261667_1;EVENT=261667;SECONDARY;SU=4;PE=0;SR=4;ALG=PROD;AF=0.0004787;NSAMP=14;MSQ=13.4;RECLASSIFIED;AC=14;AN=29246;NFAM=14
chr19	40959597	40959614	chr19	40959976	40959993	261666	1022.86	+	-	BND	LOW	261666_1	N	N[chr19:40959986[	261666_2	N	]chr19:40959606]N	SVTYPE=BND;POS=40959606;STRANDS=+-:4;CIPOS=-9,8;CIEND=-9,8;CIPOS95=0,0;CIEND95=0,0;MATEID=261666_2;EVENT=261666;SU=4;PE=0;SR=4;ALG=PROD;AF=0.00147;NSAMP=43;MSQ=17.64;RETAINED;RECLASSIFIED;AC=43;AN=29246;NFAM=43	SVTYPE=BND;POS=40959986;STRANDS=+-:4;CIPOS=-9,8;CIEND=-9,8;CIPOS95=0,0;CIEND95=0,0;MATEID=261666_1;EVENT=261666;SECONDARY;SU=4;PE=0;SR=4;ALG=PROD;AF=0.00147;NSAMP=43;MSQ=17.64;RETAINED;RECLASSIFIED;AC=43;AN=29246;NFAM=43
chr19	40959726	40959743	chr19	40959891	40959908	261668	60.1	+	-	BND	LOW	261668_1	N	N[chr19:40959901[	261668_2	N	]chr19:40959735]N	SVTYPE=BND;POS=40959735;STRANDS=+-:4;CIPOS=-9,8;CIEND=-9,8;CIPOS95=0,0;CIEND95=0,0;MATEID=261668_2;EVENT=261668;SU=4;PE=0;SR=4;ALG=PROD;AF=0.0001026;NSAMP=3;MSQ=12.13;RECLASSIFIED;AC=3;AN=29246;NFAM=3	SVTYPE=BND;POS=40959901;STRANDS=+-:4;CIPOS=-9,8;CIEND=-9,8;CIPOS95=0,0;CIEND95=0,0;MATEID=261668_1;EVENT=261668;SECONDARY;SU=4;PE=0;SR=4;ALG=PROD;AF=0.0001026;NSAMP=3;MSQ=12.13;RECLASSIFIED;AC=3;AN=29246;NFAM=3
chr19	40959908	40959927	chr19	40960349	40960368	261669	1083.28	+	-	BND	LOW	261669_1	N	N[chr19:40960360[	261669_2	N	]chr19:40959918]N	SVTYPE=BND;POS=40959918;STRANDS=+-:17;CIPOS=-10,9;CIEND=-10,9;CIPOS95=0,0;CIEND95=0,0;MATEID=261669_2;EVENT=261669;SU=17;PE=0;SR=17;ALG=PROD;AF=0.0006497;NSAMP=19;MSQ=27.35;RECLASSIFIED;AC=19;AN=29246;NFAM=19	SVTYPE=BND;POS=40960360;STRANDS=+-:17;CIPOS=-10,9;CIEND=-10,9;CIPOS95=0,0;CIEND95=0,0;MATEID=261669_1;EVENT=261669;SECONDARY;SU=17;PE=0;SR=17;ALG=PROD;AF=0.0006497;NSAMP=19;MSQ=27.35;RECLASSIFIED;AC=19;AN=29246;NFAM=19
chr19	40960000	40960014	chr19	40960175	40960192	261670	73.11	+	-	BND	LOW	261670_1	N	N[chr19:40960185[	261670_2	N	]chr19:40960007]N	SVTYPE=BND;POS=40960007;STRANDS=+-:4;IMPRECISE;CIPOS=-7,7;CIEND=-9,8;CIPOS95=-2,3;CIEND95=0,0;MATEID=261670_2;EVENT=261670;SU=4;PE=0;SR=4;ALG=PROD;AF=0.000171;NSAMP=5;MSQ=13.88;RECLASSIFIED;AC=5;AN=29246;NFAM=5	SVTYPE=BND;POS=40960185;STRANDS=+-:4;IMPRECISE;CIPOS=-9,8;CIEND=-7,7;CIPOS95=0,0;CIEND95=-2,3;MATEID=261670_1;EVENT=261670;SECONDARY;SU=4;PE=0;SR=4;ALG=PROD;AF=0.000171;NSAMP=5;MSQ=13.88;RECLASSIFIED;AC=5;AN=29246;NFAM=5
chr19	40964929	40965412	chr19	40965989	40966453	261671	185.86	+	-	BND	LOW	261671_1	N	N[chr19:40966425[	261671_2	N	]chr19:40964959]N	SVTYPE=BND;POS=40964959;STRANDS=+-:17;IMPRECISE;CIPOS=-30,453;CIEND=-435,29;CIPOS95=-30,78;CIEND95=-66,29;MATEID=261671_2;EVENT=261671;SU=17;PE=17;SR=0;ALG=PROD;AF=0.0001368;NSAMP=4;MSQ=46.34;RECLASSIFIED;AC=4;AN=29246;NFAM=3	SVTYPE=BND;POS=40966425;STRANDS=+-:17;IMPRECISE;CIPOS=-435,29;CIEND=-30,453;CIPOS95=-66,29;CIEND95=-30,78;MATEID=261671_1;EVENT=261671;SECONDARY;SU=17;PE=17;SR=0;ALG=PROD;AF=0.0001368;NSAMP=4;MSQ=46.34;RECLASSIFIED;AC=4;AN=29246;NFAM=3
chr19	40967457	40968094	chrX	45041930	45042333	41051	739.19	+	-	BND	LOW	41051_1	N	N[chrX:45042305[	41051_2	N	]chr19:40967486]N	SVTYPE=BND;POS=40967486;STRANDS=+-:12;IMPRECISE;CIPOS=-29,608;CIEND=-374,29;CIPOS95=-29,106;CIEND95=-39,29;MATEID=41051_2;EVENT=41051;SU=12;PE=12;SR=0;ALG=PROD;AF=0.001128;NSAMP=33;MSQ=18.79;AC=33;AN=29246;NFAM=33	SVTYPE=BND;POS=45042305;STRANDS=+-:12;IMPRECISE;CIPOS=-374,29;CIEND=-29,608;CIPOS95=-39,29;CIEND95=-29,106;MATEID=41051_1;EVENT=41051;SECONDARY;SU=12;PE=12;SR=0;ALG=PROD;AF=0.001128;NSAMP=33;MSQ=18.79;AC=33;AN=29246;NFAM=33
chr19	40967467	40967506	chrX	26904246	26904286	41033	184007.0	+	+	BND	LOW	41033_1	N	N]chrX:26904257]	41033_2	N	N]chr19:40967497]	SVTYPE=BND;POS=40967497;STRANDS=++:18;IMPRECISE;CIPOS=-30,9;CIEND=-11,29;CIPOS95=-7,7;CIEND95=-1,1;MATEID=41033_2;EVENT=41033;SU=18;PE=16;SR=2;ALG=PROD;AF=0.073;NSAMP=2077;MSQ=53.47;AC=2135;AN=29246;NFAM=2008	SVTYPE=BND;POS=26904257;STRANDS=++:18;IMPRECISE;CIPOS=-11,29;CIEND=-30,9;CIPOS95=-1,1;CIEND95=-7,7;MATEID=41033_1;EVENT=41033;SECONDARY;SU=18;PE=16;SR=2;ALG=PROD;AF=0.073;NSAMP=2077;MSQ=53.47;AC=2135;AN=29246;NFAM=2008
chr19	40967473	40967994	chr19	52918939	52919213	572137	1424.72	+	+	BND	LOW	572137_1	N	N]chr19:52918959]	572137_2	N	N]chr19:40967496]	SVTYPE=BND;POS=40967496;STRANDS=++:25;IMPRECISE;CIPOS=-23,498;CIEND=-20,254;CIPOS95=-23,80;CIEND95=-20,27;MATEID=572137_2;EVENT=572137;SU=25;PE=25;SR=0;ALG=PROD;AF=0.000513;NSAMP=15;MSQ=32.12;AC=15;AN=29240;NFAM=15	SVTYPE=BND;POS=52918959;STRANDS=++:25;IMPRECISE;CIPOS=-20,254;CIEND=-23,498;CIPOS95=-20,27;CIEND95=-23,80;MATEID=572137_1;EVENT=572137;SECONDARY;SU=25;PE=25;SR=0;ALG=PROD;AF=0.000513;NSAMP=15;MSQ=32.12;AC=15;AN=29240;NFAM=15
chr19	40967485	40967503	chr20	3400494	3400513	40606	2358.14	+	+	BND	LOW	40606_1	N	N]chr20:3400504]	40606_2	N	N]chr19:40967494]	SVTYPE=BND;POS=40967494;STRANDS=++:4;IMPRECISE;CIPOS=-9,9;CIEND=-10,9;CIPOS95=-1,1;CIEND95=-1,1;MATEID=40606_2;EVENT=40606;SU=4;PE=2;SR=2;ALG=PROD;AF=0.00253;NSAMP=72;MSQ=24.59;AC=74;AN=29246;NFAM=72	SVTYPE=BND;POS=3400504;STRANDS=++:4;IMPRECISE;CIPOS=-10,9;CIEND=-9,9;CIPOS95=-1,1;CIEND95=-1,1;MATEID=40606_1;EVENT=40606;SECONDARY;SU=4;PE=2;SR=2;ALG=PROD;AF=0.00253;NSAMP=72;MSQ=24.59;AC=74;AN=29246;NFAM=72
chr19	40967495	40968017	chr20	4031855	4032276	40607	1.36676e+06	+	+	BND	LOW	40607_1	N	N]chr20:4031885]	40607_2	N	N]chr19:40967525]	SVTYPE=BND;POS=40967525;STRANDS=++:12;IMPRECISE;CIPOS=-30,492;CIEND=-30,391;CIPOS95=-30,97;CIEND95=-30,57;MATEID=40607_2;EVENT=40607;SU=12;PE=12;SR=0;ALG=PROD;AF=0.3525;NSAMP=8646;MSQ=93.24;AC=10309;AN=29246;NFAM=8108	SVTYPE=BND;POS=4031885;STRANDS=++:12;IMPRECISE;CIPOS=-30,391;CIEND=-30,492;CIPOS95=-30,57;CIEND95=-30,97;MATEID=40607_1;EVENT=40607;SECONDARY;SU=12;PE=12;SR=0;ALG=PROD;AF=0.3525;NSAMP=8646;MSQ=93.24;AC=10309;AN=29246;NFAM=8108
chr19	40973958	40974003	chr19	40978460	40978519	261672	1288.98	+	-	DEL	PASS	261672	N	<DEL>	.	.	.	SVTYPE=DEL;POS=40973981;SVLEN=-4509;END=40978490;STRANDS=+-:51;CIPOS=-23,22;CIEND=-30,29;CIPOS95=0,0;CIEND95=0,0;SU=51;PE=30;SR=21;ALG=PROD;AF=3.419e-05;NSAMP=1;MSQ=647.43;AC=1;AN=29246;NFAM=1	.
chr19	40977648	40978012	chr19	41140563	41141035	572138	62.76	-	-	BND	LOW	572138_1	N	[chr19:41141007[N	572138_2	N	[chr19:40977984[N	SVTYPE=BND;POS=40977984;STRANDS=--:10;IMPRECISE;CIPOS=-335,29;CIEND=-443,29;CIPOS95=-73,29;CIEND95=-92,29;MATEID=572138_2;EVENT=572138;SU=10;PE=10;SR=0;ALG=PROD;AF=6.839e-05;NSAMP=2;MSQ=31.31;AC=2;AN=29246;NFAM=2	SVTYPE=BND;POS=41141007;STRANDS=--:10;IMPRECISE;CIPOS=-443,29;CIEND=-335,29;CIPOS95=-92,29;CIEND95=-73,29;MATEID=572138_1;EVENT=572138;SECONDARY;SU=10;PE=10;SR=0;ALG=PROD;AF=6.839e-05;NSAMP=2;MSQ=31.31;AC=2;AN=29246;NFAM=2
chr19	41005913	41005918	chr19	41006017	41006023	261674	8178.6	+	-	BND	LOW	261674_1	N	N[chr19:41006021[	261674_2	N	]chr19:41005916]N	SVTYPE=BND;POS=41005916;STRANDS=+-:250;CIPOS=-3,2;CIEND=-3,3;CIPOS95=0,0;CIEND95=0,0;MATEID=261674_2;EVENT=261674;SU=250;PE=5;SR=245;ALG=PROD;AF=0.001881;NSAMP=55;MSQ=134.66;RECLASSIFIED;AC=55;AN=29246;NFAM=54	SVTYPE=BND;POS=41006021;STRANDS=+-:250;CIPOS=-3,3;CIEND=-3,2;CIPOS95=0,0;CIEND95=0,0;MATEID=261674_1;EVENT=261674;SECONDARY;SU=250;PE=5;SR=245;ALG=PROD;AF=0.001881;NSAMP=55;MSQ=134.66;RECLASSIFIED;AC=55;AN=29246;NFAM=54
chr19	41010699	41010744	chr19	41011023	41011070	261675	1824.79	+	-	BND	LOW	261675_1	N	N[chr19:41011048[	261675_2	N	]chr19:41010722]N	SVTYPE=BND;POS=41010722;STRANDS=+-:32;CIPOS=-23,22;CIEND=-24,23;CIPOS95=0,0;CIEND95=0,0;MATEID=261675_2;EVENT=261675;SU=32;PE=3;SR=29;ALG=PROD;AF=0.0005129;NSAMP=15;MSQ=51.04;RECLASSIFIED;AC=15;AN=29246;NFAM=15	SVTYPE=BND;POS=41011048;STRANDS=+-:32;CIPOS=-24,23;CIEND=-23,22;CIPOS95=0,0;CIEND95=0,0;MATEID=261675_1;EVENT=261675;SECONDARY;SU=32;PE=3;SR=29;ALG=PROD;AF=0.0005129;NSAMP=15;MSQ=51.04;RECLASSIFIED;AC=15;AN=29246;NFAM=15
chr19	41024389	41024529	chr19	41092000	41092272	572139	143.53	+	+	BND	LOW	572139_1	N	N]chr19:41092030]	572139_2	N	N]chr19:41024419]	SVTYPE=BND;POS=41024419;STRANDS=++:14;IMPRECISE;CIPOS=-30,110;CIEND=-30,242;CIPOS95=-13,13;CIEND95=-24,24;MATEID=572139_2;EVENT=572139;SU=14;PE=14;SR=0;ALG=PROD;AF=6.839e-05;NSAMP=2;MSQ=71.77;AC=2;AN=29246;NFAM=2	SVTYPE=BND;POS=41092030;STRANDS=++:14;IMPRECISE;CIPOS=-30,242;CIEND=-30,110;CIPOS95=-24,24;CIEND95=-13,13;MATEID=572139_1;EVENT=572139;SECONDARY;SU=14;PE=14;SR=0;ALG=PROD;AF=6.839e-05;NSAMP=2;MSQ=71.77;AC=2;AN=29246;NFAM=2
chr19	41026585	41027189	chr19	41088684	41089287	572140	374.2	-	-	BND	LOW	572140_1	N	[chr19:41088998[N	572140_2	N	[chr19:41027157[N	SVTYPE=BND;POS=41027157;STRANDS=--:26;IMPRECISE;CIPOS=-571,33;CIEND=-313,290;CIPOS95=-258,33;CIEND95=-254,254;MATEID=572140_2;EVENT=572140;SU=26;PE=26;SR=0;ALG=SUM;AF=0.0001026;NSAMP=3;MSQ=124.73;AC=3;AN=29246;NFAM=3	SVTYPE=BND;POS=41088998;STRANDS=--:26;IMPRECISE;CIPOS=-313,290;CIEND=-571,33;CIPOS95=-254,254;CIEND95=-258,33;MATEID=572140_1;EVENT=572140;SECONDARY;SU=26;PE=26;SR=0;ALG=SUM;AF=0.0001026;NSAMP=3;MSQ=124.73;AC=3;AN=29246;NFAM=3
chr19	41027408	41027984	chr19	41088667	41089161	572141	149.3	+	+	BND	LOW	572141_1	N	N]chr19:41088773]	572141_2	N	N]chr19:41027482]	SVTYPE=BND;POS=41027482;STRANDS=++:21;IMPRECISE;CIPOS=-74,502;CIEND=-106,388;CIPOS95=-74,157;CIEND95=-76,76;MATEID=572141_2;EVENT=572141;SU=21;PE=21;SR=0;ALG=SUM;AF=6.839e-05;NSAMP=2;MSQ=67.25;AC=2;AN=29246;NFAM=2	SVTYPE=BND;POS=41088773;STRANDS=++:21;IMPRECISE;CIPOS=-106,388;CIEND=-74,502;CIPOS95=-76,76;CIEND95=-74,157;MATEID=572141_1;EVENT=572141;SECONDARY;SU=21;PE=21;SR=0;ALG=SUM;AF=6.839e-05;NSAMP=2;MSQ=67.25;AC=2;AN=29246;NFAM=2
chr19	41036880	41037391	chr20	56664219	56664741	40608	753.78	+	+	BND	LOW	40608_1	N	N]chr20:56664247]	40608_2	N	N]chr19:41036910]	SVTYPE=BND;POS=41036910;STRANDS=++:8;IMPRECISE;CIPOS=-30,481;CIEND=-28,494;CIPOS95=-30,140;CIEND95=-28,153;MATEID=40608_2;EVENT=40608;SU=8;PE=8;SR=0;ALG=PROD;AF=0.00106;NSAMP=31;MSQ=16.94;AC=31;AN=29246;NFAM=31	SVTYPE=BND;POS=56664247;STRANDS=++:8;IMPRECISE;CIPOS=-28,494;CIEND=-30,481;CIPOS95=-28,153;CIEND95=-30,140;MATEID=40608_1;EVENT=40608;SECONDARY;SU=8;PE=8;SR=0;ALG=PROD;AF=0.00106;NSAMP=31;MSQ=16.94;AC=31;AN=29246;NFAM=31
chr19	41036910	41037320	chr22	23510452	23510830	40909	29268.8	+	+	BND	LOW	40909_1	N	N]chr22:23510473]	40909_2	N	N]chr19:41036921]	SVTYPE=BND;POS=41036921;STRANDS=++:355;IMPRECISE;CIPOS=-11,399;CIEND=-21,357;CIPOS95=-11,47;CIEND95=-17,17;MATEID=40909_2;EVENT=40909;SU=355;PE=355;SR=0;ALG=PROD;AF=0.01573;NSAMP=460;MSQ=26.63;AC=460;AN=29246;NFAM=447	SVTYPE=BND;POS=23510473;STRANDS=++:355;IMPRECISE;CIPOS=-21,357;CIEND=-11,399;CIPOS95=-17,17;CIEND95=-11,47;MATEID=40909_1;EVENT=40909;SECONDARY;SU=355;PE=355;SR=0;ALG=PROD;AF=0.01573;NSAMP=460;MSQ=26.63;AC=460;AN=29246;NFAM=447
chr19	41040293	41040743	chr19	41060274	41060685	261676	134.76	+	-	DEL	PASS	261676	N	<DEL>	.	.	.	SVTYPE=DEL;POS=41040303;SVLEN=-20373;END=41060676;STRANDS=+-:6;IMPRECISE;CIPOS=-10,440;CIEND=-402,9;CIPOS95=0,143;CIEND95=-121,1;SU=6;PE=6;SR=0;ALG=PROD;AF=3.419e-05;NSAMP=1;MSQ=134.76;AC=1;AN=29246;NFAM=1	.
chr19	41044941	41044960	chr19	41048934	41048947	572142	179.27	-	-	BND	LOW	572142_1	N	[chr19:41048942[N	572142_2	N	[chr19:41044952[N	SVTYPE=BND;POS=41044952;STRANDS=--:7;CIPOS=-10,9;CIEND=-7,6;CIPOS95=0,0;CIEND95=0,0;MATEID=572142_2;EVENT=572142;SU=7;PE=2;SR=5;ALG=PROD;AF=3.419e-05;NSAMP=1;MSQ=59.54;AC=1;AN=29246;NFAM=1	SVTYPE=BND;POS=41048942;STRANDS=--:7;CIPOS=-7,6;CIEND=-10,9;CIPOS95=0,0;CIEND95=0,0;MATEID=572142_1;EVENT=572142;SECONDARY;SU=7;PE=2;SR=5;ALG=PROD;AF=3.419e-05;NSAMP=1;MSQ=59.54;AC=1;AN=29246;NFAM=1
chr19	41045035	41045437	chr19	41048552	41048968	261677	742.54	+	-	DEL	PASS	261677	N	<DEL>	.	.	.	SVTYPE=DEL;POS=41045062;SVLEN=-3879;END=41048941;STRANDS=+-:32;IMPRECISE;CIPOS=-27,375;CIEND=-389,27;CIPOS95=-27,75;CIEND95=-41,27;SU=32;PE=32;SR=0;ALG=PROD;AF=6.839e-05;NSAMP=2;MSQ=215.47;AC=2;AN=29246;NFAM=2	.
chr19	41048228	41048275	chr19	41048304	41048361	261678	257.68	+	-	BND	LOW	261678_1	N	N[chr19:41048334[	261678_2	N	]chr19:41048255]N	SVTYPE=BND;POS=41048255;STRANDS=+-:8;CIPOS=-27,20;CIEND=-29,28;CIPOS95=0,0;CIEND95=0,0;MATEID=261678_2;EVENT=261678;SU=8;PE=0;SR=8;ALG=PROD;AF=3.419e-05;NSAMP=1;MSQ=143.84;RECLASSIFIED;AC=1;AN=29246;NFAM=1	SVTYPE=BND;POS=41048334;STRANDS=+-:8;CIPOS=-29,28;CIEND=-27,20;CIPOS95=0,0;CIEND95=0,0;MATEID=261678_1;EVENT=261678;SECONDARY;SU=8;PE=0;SR=8;ALG=PROD;AF=3.419e-05;NSAMP=1;MSQ=143.84;RECLASSIFIED;AC=1;AN=29246;NFAM=1
chr19	41065520	41065815	chr19	41107230	41107575	261680	425.5	+	-	DEL	PASS	261680	N	<DEL>	.	.	.	SVTYPE=DEL;POS=41065550;SVLEN=-41996;END=41107546;STRANDS=+-:23;IMPRECISE;CIPOS=-30,265;CIEND=-316,29;CIPOS95=-30,40;CIEND95=-38,29;SU=23;PE=23;SR=0;ALG=PROD;AF=6.839e-05;NSAMP=2;MSQ=212.75;AC=2;AN=29246;NFAM=2	.
chr19	41074468	41074485	chr19	41074814	41074831	261681	390.54	+	-	BND	LOW	261681_1	N	N[chr19:41074824[	261681_2	N	]chr19:41074477]N	SVTYPE=BND;POS=41074477;STRANDS=+-:24;CIPOS=-9,8;CIEND=-9,8;CIPOS95=0,0;CIEND95=0,0;MATEID=261681_2;EVENT=261681;SU=24;PE=0;SR=24;ALG=PROD;AF=0.0004103;NSAMP=12;MSQ=11.65;RECLASSIFIED;AC=12;AN=29246;NFAM=12	SVTYPE=BND;POS=41074824;STRANDS=+-:24;CIPOS=-9,8;CIEND=-9,8;CIPOS95=0,0;CIEND95=0,0;MATEID=261681_1;EVENT=261681;SECONDARY;SU=24;PE=0;SR=24;ALG=PROD;AF=0.0004103;NSAMP=12;MSQ=11.65;RECLASSIFIED;AC=12;AN=29246;NFAM=12
chr19	41102422	41102891	chr19	41103356	41103797	492307	297898.0	-	+	BND	LOW	492307_1	N	]chr19:41103366]N	492307_2	N	N[chr19:41102883[	SVTYPE=BND;POS=41102883;STRANDS=-+:4;IMPRECISE;CIPOS=-460,9;CIEND=-10,431;CIPOS95=-154,1;CIEND95=-2,139;MATEID=492307_2;EVENT=492307;SU=4;PE=4;SR=0;ALG=PROD;AF=0.179;NSAMP=5170;MSQ=34.6;RECLASSIFIED;AC=5235;AN=29246;NFAM=4902	SVTYPE=BND;POS=41103366;STRANDS=-+:4;IMPRECISE;CIPOS=-10,431;CIEND=-460,9;CIPOS95=-2,139;CIEND95=-154,1;MATEID=492307_1;EVENT=492307;SECONDARY;SU=4;PE=4;SR=0;ALG=PROD;AF=0.179;NSAMP=5170;MSQ=34.6;RECLASSIFIED;AC=5235;AN=29246;NFAM=4902
chr19	41102820	41102820	chr19	41104285	41104285	261682	2.8105e+06	+	-	MEI	PASS	261682	N	<DEL:ME:Retroposon|SVA|SVA_F>	.	.	.	SVTYPE=MEI;POS=41102820;SVLEN=-1465;END=41104285;STRANDS=+-:98180;CIPOS=0,0;CIEND=0,0;CIPOS95=0,0;CIEND95=0,0;SU=98180;PE=75653;SR=22527;ALG=PROD;AF=0.1751;NSAMP=4629;MSQ=372.54;MEDGQR=3.47;Q10GQR=3.19;AC=5121;AN=29246;NFAM=4397	.
chr19	41118155	41118174	chr19	41120164	41120172	261683	464.52	+	-	DEL	PASS	261683	N	<DEL>	.	.	.	SVTYPE=DEL;POS=41118165;SVLEN=-2004;END=41120169;STRANDS=+-:19;CIPOS=-10,9;CIEND=-5,3;CIPOS95=0,0;CIEND95=0,0;SU=19;PE=11;SR=8;ALG=PROD;AF=3.419e-05;NSAMP=1;MSQ=464.52;AC=1;AN=29246;NFAM=1	.
chr19	41119659	41119734	chrX	151507105	151507551	41368	2673.73	-	+	BND	LOW	41368_1	N	]chrX:151507116]N	41368_2	N	N[chr19:41119707[	SVTYPE=BND;POS=41119707;STRANDS=-+:158;IMPRECISE;CIPOS=-47,28;CIEND=-11,435;CIPOS95=-9,9;CIEND95=-11,32;MATEID=41368_2;EVENT=41368;SU=158;PE=158;SR=0;ALG=PROD;AF=0.002462;NSAMP=72;MSQ=20.33;AC=72;AN=29246;NFAM=72	SVTYPE=BND;POS=151507116;STRANDS=-+:158;IMPRECISE;CIPOS=-11,435;CIEND=-47,28;CIPOS95=-11,32;CIEND95=-9,9;MATEID=41368_1;EVENT=41368;SECONDARY;SU=158;PE=158;SR=0;ALG=PROD;AF=0.002462;NSAMP=72;MSQ=20.33;AC=72;AN=29246;NFAM=72
chr19	41119668	41120375	chr20	39617551	39618302	40609	154.51	+	+	BND	LOW	40609_1	N	N]chr20:39617561]	40609_2	N	N]chr19:41119678]	SVTYPE=BND;POS=41119678;STRANDS=++:4;IMPRECISE;CIPOS=-10,697;CIEND=-10,741;CIPOS95=-2,145;CIEND95=-2,151;MATEID=40609_2;EVENT=40609;SU=4;PE=4;SR=0;ALG=PROD;AF=0.000171;NSAMP=5;MSQ=19.3;AC=5;AN=29246;NFAM=5	SVTYPE=BND;POS=39617561;STRANDS=++:4;IMPRECISE;CIPOS=-10,741;CIEND=-10,697;CIPOS95=-2,151;CIEND95=-2,145;MATEID=40609_1;EVENT=40609;SECONDARY;SU=4;PE=4;SR=0;ALG=PROD;AF=0.000171;NSAMP=5;MSQ=19.3;AC=5;AN=29246;NFAM=5
chr19	41119754	41120063	chrX	151506487	151506989	41138	1297.53	+	-	BND	LOW	41138_1	N	N[chrX:151506985[	41138_2	N	]chr19:41119784]N	SVTYPE=BND;POS=41119784;STRANDS=+-:73;IMPRECISE;CIPOS=-30,279;CIEND=-497,5;CIPOS95=-6,6;CIEND95=-52,5;MATEID=41138_2;EVENT=41138;SU=73;PE=73;SR=0;ALG=PROD;AF=0.001265;NSAMP=37;MSQ=24.84;AC=37;AN=29246;NFAM=37	SVTYPE=BND;POS=151506985;STRANDS=+-:73;IMPRECISE;CIPOS=-497,5;CIEND=-30,279;CIPOS95=-52,5;CIEND95=-6,6;MATEID=41138_1;EVENT=41138;SECONDARY;SU=73;PE=73;SR=0;ALG=PROD;AF=0.001265;NSAMP=37;MSQ=24.84;AC=37;AN=29246;NFAM=37
chr19	41124272	41124289	chr20	56214625	56214642	40610	32293.4	+	+	BND	LOW	40610_1	N	N]chr20:56214634]	40610_2	N	N]chr19:41124281]	SVTYPE=BND;POS=41124281;STRANDS=++:4;CIPOS=-9,8;CIEND=-9,8;CIPOS95=0,0;CIEND95=0,0;MATEID=40610_2;EVENT=40610;SU=4;PE=0;SR=4;ALG=PROD;AF=0.03587;NSAMP=1049;MSQ=23.44;AC=1049;AN=29246;NFAM=1045	SVTYPE=BND;POS=56214634;STRANDS=++:4;CIPOS=-9,8;CIEND=-9,8;CIPOS95=0,0;CIEND95=0,0;MATEID=40610_1;EVENT=40610;SECONDARY;SU=4;PE=0;SR=4;ALG=PROD;AF=0.03587;NSAMP=1049;MSQ=23.44;AC=1049;AN=29246;NFAM=1045
chr19	41129309	41129328	chr19	41130247	41130262	261684	389.69	+	-	DEL	PASS	261684	N	<DEL>	.	.	.	SVTYPE=DEL;POS=41129319;SVLEN=-937;END=41130256;STRANDS=+-:16;CIPOS=-10,9;CIEND=-9,6;CIPOS95=0,0;CIEND95=0,0;SU=16;PE=12;SR=4;ALG=PROD;AF=3.419e-05;NSAMP=1;MSQ=389.56;AC=1;AN=29246;NFAM=1	.
chr19	41131136	41131145	chr19	41131239	41131249	261685	1864.14	+	-	BND	PASS	261685_1	N	N[chr19:41131245[	261685_2	N	]chr19:41131141]N	SVTYPE=BND;POS=41131141;STRANDS=+-:68;CIPOS=-5,4;CIEND=-5,5;CIPOS95=0,0;CIEND95=0,0;MATEID=261685_2;EVENT=261685;SU=68;PE=0;SR=68;ALG=PROD;AF=6.839e-05;NSAMP=2;MSQ=283.29;RECLASSIFIED;AC=2;AN=29246;NFAM=2	SVTYPE=BND;POS=41131245;STRANDS=+-:68;CIPOS=-5,5;CIEND=-5,4;CIPOS95=0,0;CIEND95=0,0;MATEID=261685_1;EVENT=261685;SECONDARY;SU=68;PE=0;SR=68;ALG=PROD;AF=6.839e-05;NSAMP=2;MSQ=283.29;RECLASSIFIED;AC=2;AN=29246;NFAM=2
chr19	41133646	41133665	chr19	41143033	41143052	261686	437.66	+	-	DEL	PASS	261686	N	<DEL>	.	.	.	SVTYPE=DEL;POS=41133656;SVLEN=-9387;END=41143043;STRANDS=+-:14;IMPRECISE;CIPOS=-10,9;CIEND=-10,9;CIPOS95=-1,1;CIEND95=-1,0;SU=14;PE=11;SR=3;ALG=PROD;AF=3.419e-05;NSAMP=1;MSQ=437.66;AC=1;AN=29246;NFAM=1	.
chr19	41147933	41147985	chr19	41148932	41148985	261687	1267.32	+	-	DEL	PASS	261687	N	<DEL>	.	.	.	SVTYPE=DEL;POS=41147959;SVLEN=-1001;END=41148960;STRANDS=+-:25;CIPOS=-26,26;CIEND=-28,25;CIPOS95=0,0;CIEND95=0,0;SU=25;PE=19;SR=6;ALG=PROD;AF=6.839e-05;NSAMP=2;MSQ=257.68;AC=2;AN=29246;NFAM=2	.
chr19	41148057	41148114	chr19	41149368	41149427	261688	335840.0	+	-	BND	LOW	261688_1	N	N[chr19:41149399[	261688_2	N	]chr19:41148086]N	SVTYPE=BND;POS=41148086;STRANDS=+-:47;IMPRECISE;CIPOS=-29,28;CIEND=-30,29;CIPOS95=-2,2;CIEND95=-1,1;MATEID=261688_2;EVENT=261688;SU=47;PE=45;SR=2;ALG=PROD;AF=0.2238;NSAMP=6534;MSQ=31.36;RECLASSIFIED;AC=6544;AN=29246;NFAM=6225	SVTYPE=BND;POS=41149399;STRANDS=+-:47;IMPRECISE;CIPOS=-30,29;CIEND=-29,28;CIPOS95=-1,1;CIEND95=-2,2;MATEID=261688_1;EVENT=261688;SECONDARY;SU=47;PE=45;SR=2;ALG=PROD;AF=0.2238;NSAMP=6534;MSQ=31.36;RECLASSIFIED;AC=6544;AN=29246;NFAM=6225
chr19	41149476	41149493	chr19	41149809	41149826	261690	42.86	+	-	BND	LOW	261690_1	N	N[chr19:41149819[	261690_2	N	]chr19:41149486]N	SVTYPE=BND;POS=41149486;STRANDS=+-:4;IMPRECISE;CIPOS=-10,7;CIEND=-9,8;CIPOS95=-2,0;CIEND95=0,0;MATEID=261690_2;EVENT=261690;SU=4;PE=0;SR=4;ALG=PROD;AF=0.0001368;NSAMP=4;MSQ=7.02;RETAINED;RECLASSIFIED;AC=4;AN=29246;NFAM=4	SVTYPE=BND;POS=41149819;STRANDS=+-:4;IMPRECISE;CIPOS=-9,8;CIEND=-10,7;CIPOS95=0,0;CIEND95=-2,0;MATEID=261690_1;EVENT=261690;SECONDARY;SU=4;PE=0;SR=4;ALG=PROD;AF=0.0001368;NSAMP=4;MSQ=7.02;RETAINED;RECLASSIFIED;AC=4;AN=29246;NFAM=4
chr19	41150818	41151273	chr19	41151743	41152145	492308	793.54	-	+	DUP	PASS	492308	N	<DUP>	.	.	.	SVTYPE=DUP;POS=41151262;SVLEN=511;END=41151773;STRANDS=-+:34;IMPRECISE;CIPOS=-444,11;CIEND=-30,372;CIPOS95=-55,11;CIEND95=-30,42;SU=34;PE=34;SR=0;ALG=PROD;AF=0.000718;NSAMP=21;MSQ=6.2;AC=21;AN=29246;NFAM=21	.
chr19	41151349	41151444	chr19	41152607	41152697	261691	1708.54	+	-	DEL	PASS	261691	N	<DEL>	.	.	.	SVTYPE=DEL;POS=41151399;SVLEN=-1255;END=41152654;STRANDS=+-:53;CIPOS=-50,45;CIEND=-47,43;CIPOS95=0,0;CIEND95=0,0;SU=53;PE=28;SR=25;ALG=PROD;AF=6.839e-05;NSAMP=2;MSQ=364.2;AC=2;AN=29246;NFAM=2	.
chr19	41151592	41151650	chr19	41153859	41153915	261692	796.77	+	-	DEL	PASS	261692	N	<DEL>	.	.	.	SVTYPE=DEL;POS=41151621;SVLEN=-2268;END=41153889;STRANDS=+-:28;IMPRECISE;CIPOS=-29,29;CIEND=-30,26;CIPOS95=-2,2;CIEND95=-2,2;SU=28;PE=27;SR=1;ALG=PROD;AF=3.419e-05;NSAMP=1;MSQ=146.72;RETAINED;AC=1;AN=29246;NFAM=1	.
chr19	41152315	41152513	chr19	41158089	41158439	261694	299.51	+	-	DEL	PASS	261694	N	<DEL>	.	.	.	SVTYPE=DEL;POS=41152325;SVLEN=-6105;END=41158430;STRANDS=+-:13;IMPRECISE;CIPOS=-10,188;CIEND=-341,9;CIPOS95=-2,35;CIEND95=-72,0;SU=13;PE=13;SR=0;ALG=PROD;AF=3.419e-05;NSAMP=1;MSQ=299.51;AC=1;AN=29246;NFAM=1	.
chr19	41153549	41153566	chr19	41154004	41154021	261695	269.82	+	-	BND	LOW	261695_1	N	N[chr19:41154014[	261695_2	N	]chr19:41153557]N	SVTYPE=BND;POS=41153557;STRANDS=+-:4;IMPRECISE;CIPOS=-8,9;CIEND=-9,8;CIPOS95=0,1;CIEND95=0,0;MATEID=261695_2;EVENT=261695;SU=4;PE=0;SR=4;ALG=PROD;AF=0.0002735;NSAMP=8;MSQ=15.52;RECLASSIFIED;AC=8;AN=29246;NFAM=8	SVTYPE=BND;POS=41154014;STRANDS=+-:4;IMPRECISE;CIPOS=-9,8;CIEND=-8,9;CIPOS95=0,0;CIEND95=0,1;MATEID=261695_1;EVENT=261695;SECONDARY;SU=4;PE=0;SR=4;ALG=PROD;AF=0.0002735;NSAMP=8;MSQ=15.52;RECLASSIFIED;AC=8;AN=29246;NFAM=8
chr19	41153868	41153885	chr19	41154303	41154320	261696	275.7	+	-	BND	LOW	261696_1	N	N[chr19:41154313[	261696_2	N	]chr19:41153877]N	SVTYPE=BND;POS=41153877;STRANDS=+-:4;CIPOS=-9,8;CIEND=-9,8;CIPOS95=0,0;CIEND95=0,0;MATEID=261696_2;EVENT=261696;SU=4;PE=0;SR=4;ALG=PROD;AF=0.0003761;NSAMP=11;MSQ=14.01;RECLASSIFIED;AC=11;AN=29246;NFAM=11	SVTYPE=BND;POS=41154313;STRANDS=+-:4;CIPOS=-9,8;CIEND=-9,8;CIPOS95=0,0;CIEND95=0,0;MATEID=261696_1;EVENT=261696;SECONDARY;SU=4;PE=0;SR=4;ALG=PROD;AF=0.0003761;NSAMP=11;MSQ=14.01;RECLASSIFIED;AC=11;AN=29246;NFAM=11
chr19	41154145	41154160	chr19	41154325	41154343	261697	107.98	+	-	BND	LOW	261697_1	N	N[chr19:41154336[	261697_2	N	]chr19:41154151]N	SVTYPE=BND;POS=41154151;STRANDS=+-:21;CIPOS=-6,9;CIEND=-10,8;CIPOS95=0,0;CIEND95=0,0;MATEID=261697_2;EVENT=261697;SU=21;PE=0;SR=21;ALG=PROD;AF=0.000171;NSAMP=5;MSQ=13.35;RECLASSIFIED;AC=5;AN=29246;NFAM=5	SVTYPE=BND;POS=41154336;STRANDS=+-:21;CIPOS=-10,8;CIEND=-6,9;CIPOS95=0,0;CIEND95=0,0;MATEID=261697_1;EVENT=261697;SECONDARY;SU=21;PE=0;SR=21;ALG=PROD;AF=0.000171;NSAMP=5;MSQ=13.35;RECLASSIFIED;AC=5;AN=29246;NFAM=5
chr19	41155719	41155738	chr19	41157578	41157588	261698	560.45	+	-	DEL	PASS	261698	N	<DEL>	.	.	.	SVTYPE=DEL;POS=41155729;SVLEN=-1856;END=41157585;STRANDS=+-:24;CIPOS=-10,9;CIEND=-7,3;CIPOS95=0,0;CIEND95=0,0;SU=24;PE=19;SR=5;ALG=PROD;AF=3.419e-05;NSAMP=1;MSQ=560.45;AC=1;AN=29246;NFAM=1	.
chr19	41175327	41175627	chr19	41177159	41177483	492309	307.08	-	+	DUP	PASS	492309	N	<DUP>	.	.	.	SVTYPE=DUP;POS=41175598;SVLEN=1591;END=41177189;STRANDS=-+:31;IMPRECISE;CIPOS=-271,29;CIEND=-30,294;CIPOS95=-38,29;CIEND95=-30,47;SU=31;PE=31;SR=0;ALG=PROD;AF=3.419e-05;NSAMP=1;MSQ=107.18;AC=1;AN=29246;NFAM=1	.
chr19	41179847	41180325	chr19	41180763	41181261	261703	62.55	+	-	BND	LOW	261703_1	N	N[chr19:41181253[	261703_2	N	]chr19:41179857]N	SVTYPE=BND;POS=41179857;STRANDS=+-:4;IMPRECISE;CIPOS=-10,468;CIEND=-489,9;CIPOS95=-1,134;CIEND95=-167,0;MATEID=261703_2;EVENT=261703;SU=4;PE=4;SR=0;ALG=PROD;AF=6.839e-05;NSAMP=2;MSQ=31.27;RECLASSIFIED;AC=2;AN=29246;NFAM=2	SVTYPE=BND;POS=41181253;STRANDS=+-:4;IMPRECISE;CIPOS=-489,9;CIEND=-10,468;CIPOS95=-167,0;CIEND95=-1,134;MATEID=261703_1;EVENT=261703;SECONDARY;SU=4;PE=4;SR=0;ALG=PROD;AF=6.839e-05;NSAMP=2;MSQ=31.27;RECLASSIFIED;AC=2;AN=29246;NFAM=2
chr19	41180656	41181233	chr19	42609822	42610257	572143	105.5	-	-	BND	LOW	572143_1	N	[chr19:42610249[N	572143_2	N	[chr19:41181225[N	SVTYPE=BND;POS=41181225;STRANDS=--:5;IMPRECISE;CIPOS=-568,9;CIEND=-426,9;CIPOS95=-176,1;CIEND95=-118,2;MATEID=572143_2;EVENT=572143;SU=5;PE=5;SR=0;ALG=PROD;AF=3.419e-05;NSAMP=1;MSQ=104.83;AC=1;AN=29246;NFAM=1	SVTYPE=BND;POS=42610249;STRANDS=--:5;IMPRECISE;CIPOS=-426,9;CIEND=-568,9;CIPOS95=-118,2;CIEND95=-176,1;MATEID=572143_1;EVENT=572143;SECONDARY;SU=5;PE=5;SR=0;ALG=PROD;AF=3.419e-05;NSAMP=1;MSQ=104.83;AC=1;AN=29246;NFAM=1
chr19	41186277	41186278	chr19	41191773	41191773	261704	275512.0	+	-	DEL	PASS	261704	N	<DEL>	.	.	.	SVTYPE=DEL;POS=41186278;SVLEN=-5495;END=41191773;STRANDS=+-:9727;CIPOS=-1,0;CIEND=0,0;CIPOS95=0,0;CIEND95=0,0;SU=9727;PE=7296;SR=2431;ALG=PROD;AF=0.02233;NSAMP=592;MSQ=370.96;MEDGQR=4.1;Q10GQR=3.89;AC=653;AN=29246;NFAM=574	.
chr19	41202769	41202786	chr19	41203169	41203186	261706	277.59	+	-	BND	LOW	261706_1	N	N[chr19:41203179[	261706_2	N	]chr19:41202778]N	SVTYPE=BND;POS=41202778;STRANDS=+-:4;CIPOS=-9,8;CIEND=-9,8;CIPOS95=0,0;CIEND95=0,0;MATEID=261706_2;EVENT=261706;SU=4;PE=0;SR=4;ALG=PROD;AF=0.0003761;NSAMP=11;MSQ=17.21;RECLASSIFIED;AC=11;AN=29246;NFAM=11	SVTYPE=BND;POS=41203179;STRANDS=+-:4;CIPOS=-9,8;CIEND=-9,8;CIPOS95=0,0;CIEND95=0,0;MATEID=261706_1;EVENT=261706;SECONDARY;SU=4;PE=0;SR=4;ALG=PROD;AF=0.0003761;NSAMP=11;MSQ=17.21;RECLASSIFIED;AC=11;AN=29246;NFAM=11
chr19	41203077	41203094	chr19	41210927	41210929	492311	93.04	-	+	DUP	PASS	492311	N	<DUP>	.	.	.	SVTYPE=DUP;POS=41203087;SVLEN=7840;END=41210927;STRANDS=-+:9;IMPRECISE;CIPOS=-10,7;CIEND=0,2;CIPOS95=-4,0;CIEND95=0,2;SU=9;PE=8;SR=1;ALG=PROD;AF=3.419e-05;NSAMP=1;MSQ=92.55;AC=1;AN=29246;NFAM=1	.
chr19	41208687	41208704	chr19	41209001	41209018	261707	77.02	+	-	BND	LOW	261707_1	N	N[chr19:41209011[	261707_2	N	]chr19:41208696]N	SVTYPE=BND;POS=41208696;STRANDS=+-:4;CIPOS=-9,8;CIEND=-9,8;CIPOS95=0,0;CIEND95=0,0;MATEID=261707_2;EVENT=261707;SU=4;PE=0;SR=4;ALG=PROD;AF=0.0001026;NSAMP=3;MSQ=12.5;RECLASSIFIED;AC=3;AN=29246;NFAM=3	SVTYPE=BND;POS=41209011;STRANDS=+-:4;CIPOS=-9,8;CIEND=-9,8;CIPOS95=0,0;CIEND95=0,0;MATEID=261707_1;EVENT=261707;SECONDARY;SU=4;PE=0;SR=4;ALG=PROD;AF=0.0001026;NSAMP=3;MSQ=12.5;RECLASSIFIED;AC=3;AN=29246;NFAM=3
chr19	41216305	41216316	chr19	41216641	41216653	261708	229.79	+	-	BND	LOW	261708_1	N	N[chr19:41216649[	261708_2	N	]chr19:41216311]N	SVTYPE=BND;POS=41216311;STRANDS=+-:6;IMPRECISE;CIPOS=-6,5;CIEND=-7,5;CIPOS95=0,0;CIEND95=-1,0;MATEID=261708_2;EVENT=261708;SU=6;PE=0;SR=6;ALG=PROD;AF=0.0003077;NSAMP=9;MSQ=12.96;RECLASSIFIED;AC=9;AN=29246;NFAM=9	SVTYPE=BND;POS=41216649;STRANDS=+-:6;IMPRECISE;CIPOS=-7,5;CIEND=-6,5;CIPOS95=-1,0;CIEND95=0,0;MATEID=261708_1;EVENT=261708;SECONDARY;SU=6;PE=0;SR=6;ALG=PROD;AF=0.0003077;NSAMP=9;MSQ=12.96;RECLASSIFIED;AC=9;AN=29246;NFAM=9
chr19	41220109	41220128	chr19	41220467	41220481	261710	191.83	+	-	BND	LOW	261710_1	N	N[chr19:41220476[	261710_2	N	]chr19:41220119]N	SVTYPE=BND;POS=41220119;STRANDS=+-:5;IMPRECISE;CIPOS=-10,9;CIEND=-8,6;CIPOS95=0,0;CIEND95=-1,0;MATEID=261710_2;EVENT=261710;SU=5;PE=0;SR=5;ALG=PROD;AF=0.0003419;NSAMP=10;MSQ=16.72;RECLASSIFIED;AC=10;AN=29246;NFAM=10	SVTYPE=BND;POS=41220476;STRANDS=+-:5;IMPRECISE;CIPOS=-8,6;CIEND=-10,9;CIPOS95=-1,0;CIEND95=0,0;MATEID=261710_1;EVENT=261710;SECONDARY;SU=5;PE=0;SR=5;ALG=PROD;AF=0.0003419;NSAMP=10;MSQ=16.72;RECLASSIFIED;AC=10;AN=29246;NFAM=10
chr19	41234798	41234817	chr19	41236221	41236228	261711	302.64	+	-	DEL	PASS	261711	N	<DEL>	.	.	.	SVTYPE=DEL;POS=41234808;SVLEN=-1417;END=41236225;STRANDS=+-:14;CIPOS=-10,9;CIEND=-4,3;CIPOS95=0,0;CIEND95=0,0;SU=14;PE=6;SR=8;ALG=PROD;AF=3.419e-05;NSAMP=1;MSQ=302.64;AC=1;AN=29246;NFAM=1	.
chr19	41235959	41235976	chr19	41236358	41236375	261712	569.49	+	-	BND	LOW	261712_1	N	N[chr19:41236368[	261712_2	N	]chr19:41235968]N	SVTYPE=BND;POS=41235968;STRANDS=+-:4;CIPOS=-9,8;CIEND=-9,8;CIPOS95=0,0;CIEND95=0,0;MATEID=261712_2;EVENT=261712;SU=4;PE=0;SR=4;ALG=PROD;AF=0.0004787;NSAMP=14;MSQ=13.02;RECLASSIFIED;AC=14;AN=29246;NFAM=14	SVTYPE=BND;POS=41236368;STRANDS=+-:4;CIPOS=-9,8;CIEND=-9,8;CIPOS95=0,0;CIEND95=0,0;MATEID=261712_1;EVENT=261712;SECONDARY;SU=4;PE=0;SR=4;ALG=PROD;AF=0.0004787;NSAMP=14;MSQ=13.02;RECLASSIFIED;AC=14;AN=29246;NFAM=14
chr19	41236130	41236457	chr19	41249171	41249496	261713	146.97	+	-	DEL	PASS	261713	N	<DEL>	.	.	.	SVTYPE=DEL;POS=41236140;SVLEN=-13347;END=41249487;STRANDS=+-:7;IMPRECISE;CIPOS=-10,317;CIEND=-316,9;CIPOS95=-2,73;CIEND95=-96,2;SU=7;PE=7;SR=0;ALG=PROD;AF=3.419e-05;NSAMP=1;MSQ=146.84;AC=1;AN=29246;NFAM=1	.
chr19	41262687	41262746	chrX	88161102	88161145	41289	482.3	-	+	BND	PASS	41289_1	N	]chrX:88161124]N	41289_2	N	N[chr19:41262718[	SVTYPE=BND;POS=41262718;STRANDS=-+:28;CIPOS=-30,29;CIEND=-22,21;CIPOS95=0,0;CIEND95=0,0;MATEID=41289_2;EVENT=41289;SU=28;PE=15;SR=13;ALG=PROD;AF=3.419e-05;NSAMP=1;MSQ=482.3;AC=1;AN=29246;NFAM=1	SVTYPE=BND;POS=88161124;STRANDS=-+:28;CIPOS=-22,21;CIEND=-30,29;CIPOS95=0,0;CIEND95=0,0;MATEID=41289_1;EVENT=41289;SECONDARY;SU=28;PE=15;SR=13;ALG=PROD;AF=3.419e-05;NSAMP=1;MSQ=482.3;AC=1;AN=29246;NFAM=1
chr19	41262955	41263551	chr22	41050329	41050758	40967	4344.87	+	+	BND	LOW	40967_1	N	N]chr22:41050359]	40967_2	N	N]chr19:41262981]	SVTYPE=BND;POS=41262981;STRANDS=++:63;IMPRECISE;CIPOS=-26,570;CIEND=-30,399;CIPOS95=-26,91;CIEND95=-17,17;MATEID=40967_2;EVENT=40967;SU=63;PE=63;SR=0;ALG=PROD;AF=0.004308;NSAMP=126;MSQ=17.5;AC=126;AN=29246;NFAM=125	SVTYPE=BND;POS=41050359;STRANDS=++:63;IMPRECISE;CIPOS=-30,399;CIEND=-26,570;CIPOS95=-17,17;CIEND95=-26,91;MATEID=40967_1;EVENT=40967;SECONDARY;SU=63;PE=63;SR=0;ALG=PROD;AF=0.004308;NSAMP=126;MSQ=17.5;AC=126;AN=29246;NFAM=125
chr19	41262971	41262990	chr19	41268215	41268222	261715	110.26	+	-	BND	LOW	261715_1	N	N[chr19:41268221[	261715_2	N	]chr19:41262981]N	SVTYPE=BND;POS=41262981;STRANDS=+-:13;CIPOS=-10,9;CIEND=-5,2;CIPOS95=0,0;CIEND95=0,0;MATEID=261715_2;EVENT=261715;SU=13;PE=7;SR=6;ALG=PROD;AF=3.419e-05;NSAMP=1;MSQ=110.26;RECLASSIFIED;AC=1;AN=29246;NFAM=1	SVTYPE=BND;POS=41268221;STRANDS=+-:13;CIPOS=-5,2;CIEND=-10,9;CIPOS95=0,0;CIEND95=0,0;MATEID=261715_1;EVENT=261715;SECONDARY;SU=13;PE=7;SR=6;ALG=PROD;AF=3.419e-05;NSAMP=1;MSQ=110.26;RECLASSIFIED;AC=1;AN=29246;NFAM=1
chr19	41268340	41268349	chr19	41272073	41272082	261716	50.4	+	-	BND	LOW	261716_1	N	N[chr19:41272079[	261716_2	N	]chr19:41268345]N	SVTYPE=BND;POS=41268345;STRANDS=+-:9;CIPOS=-5,4;CIEND=-5,4;CIPOS95=0,0;CIEND95=0,0;MATEID=261716_2;EVENT=261716;SU=9;PE=2;SR=7;ALG=PROD;AF=3.419e-05;NSAMP=1;MSQ=50.4;RECLASSIFIED;AC=1;AN=29246;NFAM=1	SVTYPE=BND;POS=41272079;STRANDS=+-:9;CIPOS=-5,4;CIEND=-5,4;CIPOS95=0,0;CIEND95=0,0;MATEID=261716_1;EVENT=261716;SECONDARY;SU=9;PE=2;SR=7;ALG=PROD;AF=3.419e-05;NSAMP=1;MSQ=50.4;RECLASSIFIED;AC=1;AN=29246;NFAM=1
chr19	41272227	41272584	chr19	41275802	41276161	261717	230.24	+	-	BND	LOW	261717_1	N	N[chr19:41276158[	261717_2	N	]chr19:41272235]N	SVTYPE=BND;POS=41272235;STRANDS=+-:10;IMPRECISE;CIPOS=-8,349;CIEND=-355,4;CIPOS95=0,129;CIEND95=-133,0;MATEID=261717_2;EVENT=261717;SU=10;PE=10;SR=0;ALG=PROD;AF=3.419e-05;NSAMP=1;MSQ=230.24;RECLASSIFIED;AC=1;AN=29246;NFAM=1	SVTYPE=BND;POS=41276158;STRANDS=+-:10;IMPRECISE;CIPOS=-355,4;CIEND=-8,349;CIPOS95=-133,0;CIEND95=0,129;MATEID=261717_1;EVENT=261717;SECONDARY;SU=10;PE=10;SR=0;ALG=PROD;AF=3.419e-05;NSAMP=1;MSQ=230.24;RECLASSIFIED;AC=1;AN=29246;NFAM=1
chr19	41274053	41274056	chr19	41276147	41276166	261718	122.22	+	-	BND	LOW	261718_1	N	N[chr19:41276158[	261718_2	N	]chr19:41274055]N	SVTYPE=BND;POS=41274055;STRANDS=+-:16;CIPOS=-2,1;CIEND=-10,9;CIPOS95=0,0;CIEND95=0,0;MATEID=261718_2;EVENT=261718;SU=16;PE=1;SR=15;ALG=PROD;AF=3.419e-05;NSAMP=1;MSQ=122.22;RECLASSIFIED;AC=1;AN=29246;NFAM=1	SVTYPE=BND;POS=41276158;STRANDS=+-:16;CIPOS=-10,9;CIEND=-2,1;CIPOS95=0,0;CIEND95=0,0;MATEID=261718_1;EVENT=261718;SECONDARY;SU=16;PE=1;SR=15;ALG=PROD;AF=3.419e-05;NSAMP=1;MSQ=122.22;RECLASSIFIED;AC=1;AN=29246;NFAM=1
chr19	41276296	41276299	chr19	41279070	41279074	261719	98.17	+	-	BND	LOW	261719_1	N	N[chr19:41279074[	261719_2	N	]chr19:41276298]N	SVTYPE=BND;POS=41276298;STRANDS=+-:16;CIPOS=-2,1;CIEND=-3,1;CIPOS95=0,0;CIEND95=0,0;MATEID=261719_2;EVENT=261719;SU=16;PE=3;SR=13;ALG=PROD;AF=3.419e-05;NSAMP=1;MSQ=98.17;RECLASSIFIED;AC=1;AN=29246;NFAM=1	SVTYPE=BND;POS=41279074;STRANDS=+-:16;CIPOS=-3,1;CIEND=-2,1;CIPOS95=0,0;CIEND95=0,0;MATEID=261719_1;EVENT=261719;SECONDARY;SU=16;PE=3;SR=13;ALG=PROD;AF=3.419e-05;NSAMP=1;MSQ=98.17;RECLASSIFIED;AC=1;AN=29246;NFAM=1
chr19	41281266	41281285	chr19	41292239	41292245	261720	158.17	+	-	BND	LOW	261720_1	N	N[chr19:41292243[	261720_2	N	]chr19:41281276]N	SVTYPE=BND;POS=41281276;STRANDS=+-:19;CIPOS=-10,9;CIEND=-3,3;CIPOS95=0,0;CIEND95=0,0;MATEID=261720_2;EVENT=261720;SU=19;PE=6;SR=13;ALG=PROD;AF=3.419e-05;NSAMP=1;MSQ=158.17;RECLASSIFIED;AC=1;AN=29246;NFAM=1	SVTYPE=BND;POS=41292243;STRANDS=+-:19;CIPOS=-3,3;CIEND=-10,9;CIPOS95=0,0;CIEND95=0,0;MATEID=261720_1;EVENT=261720;SECONDARY;SU=19;PE=6;SR=13;ALG=PROD;AF=3.419e-05;NSAMP=1;MSQ=158.17;RECLASSIFIED;AC=1;AN=29246;NFAM=1
chr19	41286883	41286900	chrX	117350649	117350666	41318	243783.0	-	+	BND	LOW	41318_1	N	]chrX:117350658]N	41318_2	N	N[chr19:41286893[	SVTYPE=BND;POS=41286893;STRANDS=-+:53;CIPOS=-9,8;CIEND=-9,8;CIPOS95=0,0;CIEND95=0,0;MATEID=41318_2;EVENT=41318;SU=53;PE=0;SR=53;ALG=PROD;AF=0.1296;NSAMP=3790;MSQ=41.8;AC=3790;AN=29246;NFAM=3657	SVTYPE=BND;POS=117350658;STRANDS=-+:53;CIPOS=-9,8;CIEND=-9,8;CIPOS95=0,0;CIEND95=0,0;MATEID=41318_1;EVENT=41318;SECONDARY;SU=53;PE=0;SR=53;ALG=PROD;AF=0.1296;NSAMP=3790;MSQ=41.8;AC=3790;AN=29246;NFAM=3657
chr19	41292507	41292514	chr19	41294324	41294343	261722	110.2	+	-	BND	LOW	261722_1	N	N[chr19:41294335[	261722_2	N	]chr19:41292511]N	SVTYPE=BND;POS=41292511;STRANDS=+-:16;CIPOS=-4,3;CIEND=-10,9;CIPOS95=0,0;CIEND95=0,0;MATEID=261722_2;EVENT=261722;SU=16;PE=8;SR=8;ALG=PROD;AF=3.419e-05;NSAMP=1;MSQ=110.2;RECLASSIFIED;AC=1;AN=29246;NFAM=1	SVTYPE=BND;POS=41294335;STRANDS=+-:16;CIPOS=-10,9;CIEND=-4,3;CIPOS95=0,0;CIEND95=0,0;MATEID=261722_1;EVENT=261722;SECONDARY;SU=16;PE=8;SR=8;ALG=PROD;AF=3.419e-05;NSAMP=1;MSQ=110.2;RECLASSIFIED;AC=1;AN=29246;NFAM=1
chr19	41294459	41294463	chr19	41294553	41294556	261723	236.47	+	-	BND	LOW	261723_1	N	N[chr19:41294556[	261723_2	N	]chr19:41294462]N	SVTYPE=BND;POS=41294462;STRANDS=+-:15;CIPOS=-3,1;CIEND=-2,1;CIPOS95=0,0;CIEND95=0,0;MATEID=261723_2;EVENT=261723;SU=15;PE=0;SR=15;ALG=PROD;AF=3.419e-05;NSAMP=1;MSQ=236.45;RECLASSIFIED;AC=1;AN=29246;NFAM=1	SVTYPE=BND;POS=41294556;STRANDS=+-:15;CIPOS=-2,1;CIEND=-3,1;CIPOS95=0,0;CIEND95=0,0;MATEID=261723_1;EVENT=261723;SECONDARY;SU=15;PE=0;SR=15;ALG=PROD;AF=3.419e-05;NSAMP=1;MSQ=236.45;RECLASSIFIED;AC=1;AN=29246;NFAM=1
chr19	41294664	41294707	chr19	41301502	41301561	261724	514.47	+	-	BND	PASS	261724_1	N	N[chr19:41301533[	261724_2	N	]chr19:41294686]N	SVTYPE=BND;POS=41294686;STRANDS=+-:37;CIPOS=-22,21;CIEND=-30,29;CIPOS95=0,0;CIEND95=0,0;MATEID=261724_2;EVENT=261724;SU=37;PE=15;SR=22;ALG=PROD;AF=3.419e-05;NSAMP=1;MSQ=410.09;RECLASSIFIED;AC=1;AN=29246;NFAM=1	SVTYPE=BND;POS=41301533;STRANDS=+-:37;CIPOS=-30,29;CIEND=-22,21;CIPOS95=0,0;CIEND95=0,0;MATEID=261724_1;EVENT=261724;SECONDARY;SU=37;PE=15;SR=22;ALG=PROD;AF=3.419e-05;NSAMP=1;MSQ=410.09;RECLASSIFIED;AC=1;AN=29246;NFAM=1
chr19	41294679	41295026	chr19	41302135	41302670	261725	341.21	+	-	BND	PASS	261725_1	N	N[chr19:41302662[	261725_2	N	]chr19:41294685]N	SVTYPE=BND;POS=41294685;STRANDS=+-:8;IMPRECISE;CIPOS=-6,341;CIEND=-526,9;CIPOS95=0,117;CIEND95=-149,0;MATEID=261725_2;EVENT=261725;SU=8;PE=8;SR=0;ALG=PROD;AF=3.419e-05;NSAMP=1;MSQ=341.21;RECLASSIFIED;AC=1;AN=29246;NFAM=1	SVTYPE=BND;POS=41302662;STRANDS=+-:8;IMPRECISE;CIPOS=-526,9;CIEND=-6,341;CIPOS95=-149,0;CIEND95=0,117;MATEID=261725_1;EVENT=261725;SECONDARY;SU=8;PE=8;SR=0;ALG=PROD;AF=3.419e-05;NSAMP=1;MSQ=341.21;RECLASSIFIED;AC=1;AN=29246;NFAM=1
chr19	41301694	41301713	chr19	41302651	41302670	261726	251.16	+	-	BND	PASS	261726_1	N	N[chr19:41302662[	261726_2	N	]chr19:41301704]N	SVTYPE=BND;POS=41301704;STRANDS=+-:22;CIPOS=-10,9;CIEND=-10,9;CIPOS95=0,0;CIEND95=0,0;MATEID=261726_2;EVENT=261726;SU=22;PE=7;SR=15;ALG=PROD;AF=3.419e-05;NSAMP=1;MSQ=251.16;RECLASSIFIED;AC=1;AN=29246;NFAM=1	SVTYPE=BND;POS=41302662;STRANDS=+-:22;CIPOS=-10,9;CIEND=-10,9;CIPOS95=0,0;CIEND95=0,0;MATEID=261726_1;EVENT=261726;SECONDARY;SU=22;PE=7;SR=15;ALG=PROD;AF=3.419e-05;NSAMP=1;MSQ=251.16;RECLASSIFIED;AC=1;AN=29246;NFAM=1
chr19	41302949	41302951	chr19	41303962	41303977	261727	485.18	+	-	BND	PASS	261727_1	N	N[chr19:41303969[	261727_2	N	]chr19:41302951]N	SVTYPE=BND;POS=41302951;STRANDS=+-:28;CIPOS=-2,0;CIEND=-6,9;CIPOS95=0,0;CIEND95=0,0;MATEID=261727_2;EVENT=261727;SU=28;PE=9;SR=19;ALG=PROD;AF=3.419e-05;NSAMP=1;MSQ=485.18;RECLASSIFIED;AC=1;AN=29246;NFAM=1	SVTYPE=BND;POS=41303969;STRANDS=+-:28;CIPOS=-6,9;CIEND=-2,0;CIPOS95=0,0;CIEND95=0,0;MATEID=261727_1;EVENT=261727;SECONDARY;SU=28;PE=9;SR=19;ALG=PROD;AF=3.419e-05;NSAMP=1;MSQ=485.18;RECLASSIFIED;AC=1;AN=29246;NFAM=1
chr19	41304258	41304263	chr19	41305661	41305680	261728	323.3	+	-	BND	PASS	261728_1	N	N[chr19:41305672[	261728_2	N	]chr19:41304261]N	SVTYPE=BND;POS=41304261;STRANDS=+-:20;CIPOS=-3,2;CIEND=-10,9;CIPOS95=0,0;CIEND95=0,0;MATEID=261728_2;EVENT=261728;SU=20;PE=9;SR=11;ALG=PROD;AF=3.419e-05;NSAMP=1;MSQ=323.3;RECLASSIFIED;AC=1;AN=29246;NFAM=1	SVTYPE=BND;POS=41305672;STRANDS=+-:20;CIPOS=-10,9;CIEND=-3,2;CIPOS95=0,0;CIEND95=0,0;MATEID=261728_1;EVENT=261728;SECONDARY;SU=20;PE=9;SR=11;ALG=PROD;AF=3.419e-05;NSAMP=1;MSQ=323.3;RECLASSIFIED;AC=1;AN=29246;NFAM=1
chr19	41305857	41305867	chr19	41306435	41306449	261729	11.57	+	-	BND	LOW	261729_1	N	N[chr19:41306445[	261729_2	N	]chr19:41305867]N	SVTYPE=BND;POS=41305867;STRANDS=+-:10;IMPRECISE;CIPOS=-10,0;CIEND=-9,5;CIPOS95=-1,0;CIEND95=0,0;MATEID=261729_2;EVENT=261729;SU=10;PE=6;SR=4;ALG=PROD;AF=3.419e-05;NSAMP=1;MSQ=11.57;RECLASSIFIED;AC=1;AN=29246;NFAM=1	SVTYPE=BND;POS=41306445;STRANDS=+-:10;IMPRECISE;CIPOS=-9,5;CIEND=-10,0;CIPOS95=0,0;CIEND95=-1,0;MATEID=261729_1;EVENT=261729;SECONDARY;SU=10;PE=6;SR=4;ALG=PROD;AF=3.419e-05;NSAMP=1;MSQ=11.57;RECLASSIFIED;AC=1;AN=29246;NFAM=1
chr19	41307590	41307890	chrX	88160778	88161136	41090	164.69	+	-	BND	LOW	41090_1	N	N[chrX:88161111[	41090_2	N	]chr19:41307620]N	SVTYPE=BND;POS=41307620;STRANDS=+-:11;IMPRECISE;CIPOS=-30,270;CIEND=-332,26;CIPOS95=-30,51;CIEND95=-90,26;MATEID=41090_2;EVENT=41090;SU=11;PE=11;SR=0;ALG=PROD;AF=3.419e-05;NSAMP=1;MSQ=164.69;AC=1;AN=29246;NFAM=1	SVTYPE=BND;POS=88161111;STRANDS=+-:11;IMPRECISE;CIPOS=-332,26;CIEND=-30,270;CIPOS95=-90,26;CIEND95=-30,51;MATEID=41090_1;EVENT=41090;SECONDARY;SU=11;PE=11;SR=0;ALG=PROD;AF=3.419e-05;NSAMP=1;MSQ=164.69;AC=1;AN=29246;NFAM=1
chr19	41311380	41311399	chr19	41311802	41311821	261730	139.35	+	-	BND	LOW	261730_1	N	N[chr19:41311813[	261730_2	N	]chr19:41311390]N	SVTYPE=BND;POS=41311390;STRANDS=+-:5;CIPOS=-10,9;CIEND=-10,9;CIPOS95=0,0;CIEND95=0,0;MATEID=261730_2;EVENT=261730;SU=5;PE=0;SR=5;ALG=PROD;AF=0.0002052;NSAMP=6;MSQ=9.42;RECLASSIFIED;AC=6;AN=29246;NFAM=6	SVTYPE=BND;POS=41311813;STRANDS=+-:5;CIPOS=-10,9;CIEND=-10,9;CIPOS95=0,0;CIEND95=0,0;MATEID=261730_1;EVENT=261730;SECONDARY;SU=5;PE=0;SR=5;ALG=PROD;AF=0.0002052;NSAMP=6;MSQ=9.42;RECLASSIFIED;AC=6;AN=29246;NFAM=6
chr19	41311508	41311863	chr19	41314561	41315411	261731	916.43	+	-	DEL	PASS	261731	N	<DEL>	.	.	.	SVTYPE=DEL;POS=41311592;SVLEN=-3790;END=41315382;STRANDS=+-:23;IMPRECISE;CIPOS=-84,271;CIEND=-821,29;CIPOS95=-53,53;CIEND95=-421,29;SU=23;PE=23;SR=0;ALG=SUM;AF=3.419e-05;NSAMP=1;MSQ=158.74;RETAINED;AC=1;AN=29246;NFAM=1	.
chr19	41326347	41326353	chr19	41326552	41326557	261734	3902.1	+	-	BND	PASS	261734_1	N	N[chr19:41326556[	261734_2	N	]chr19:41326350]N	SVTYPE=BND;POS=41326350;STRANDS=+-:120;CIPOS=-3,3;CIEND=-3,2;CIPOS95=0,0;CIEND95=0,0;MATEID=261734_2;EVENT=261734;SU=120;PE=4;SR=116;ALG=PROD;AF=0.0004103;NSAMP=12;MSQ=285.17;RECLASSIFIED;AC=12;AN=29246;NFAM=11	SVTYPE=BND;POS=41326556;STRANDS=+-:120;CIPOS=-3,2;CIEND=-3,3;CIPOS95=0,0;CIEND95=0,0;MATEID=261734_1;EVENT=261734;SECONDARY;SU=120;PE=4;SR=116;ALG=PROD;AF=0.0004103;NSAMP=12;MSQ=285.17;RECLASSIFIED;AC=12;AN=29246;NFAM=11
chr19	41334483	41334542	chr19	41335092	41335150	261735	961.86	+	-	DEL	PASS	261735	N	<DEL>	.	.	.	SVTYPE=DEL;POS=41334513;SVLEN=-609;END=41335122;STRANDS=+-:23;IMPRECISE;CIPOS=-30,29;CIEND=-30,28;CIPOS95=0,0;CIEND95=-1,1;SU=23;PE=19;SR=4;ALG=PROD;AF=0.000171;NSAMP=5;MSQ=192.27;AC=5;AN=29242;NFAM=5	.
chr19	41335781	41336040	chr19	41337217	41337580	492312	211.93	-	+	DUP	PASS	492312	N	<DUP>	.	.	.	SVTYPE=DUP;POS=41336031;SVLEN=1196;END=41337227;STRANDS=-+:15;IMPRECISE;CIPOS=-250,9;CIEND=-10,353;CIPOS95=-55,2;CIEND95=0,55;SU=15;PE=15;SR=0;ALG=PROD;AF=6.839e-05;NSAMP=2;MSQ=92.41;AC=2;AN=29246;NFAM=2	.
chr19	41337984	41338288	chr19	41338671	41338945	492313	940.63	-	+	BND	LOW	492313_1	N	]chr19:41338680]N	492313_2	N	N[chr19:41338281[	SVTYPE=BND;POS=41338281;STRANDS=-+:10;IMPRECISE;CIPOS=-296,8;CIEND=-9,265;CIPOS95=-75,0;CIEND95=-1,65;MATEID=492313_2;EVENT=492313;SU=10;PE=10;SR=0;ALG=PROD;AF=0.001607;NSAMP=47;MSQ=16.4;RECLASSIFIED;AC=47;AN=29246;NFAM=47	SVTYPE=BND;POS=41338680;STRANDS=-+:10;IMPRECISE;CIPOS=-9,265;CIEND=-296,8;CIPOS95=-1,65;CIEND95=-75,0;MATEID=492313_1;EVENT=492313;SECONDARY;SU=10;PE=10;SR=0;ALG=PROD;AF=0.001607;NSAMP=47;MSQ=16.4;RECLASSIFIED;AC=47;AN=29246;NFAM=47
chr19	41341039	41341090	chr19	41341293	41341344	261737	55.96	+	-	BND	LOW	261737_1	N	N[chr19:41341320[	261737_2	N	]chr19:41341065]N	SVTYPE=BND;POS=41341065;STRANDS=+-:10;CIPOS=-26,25;CIEND=-26,25;CIPOS95=0,0;CIEND95=0,0;MATEID=261737_2;EVENT=261737;SU=10;PE=0;SR=10;ALG=PROD;AF=0.0001026;NSAMP=3;MSQ=9.41;RECLASSIFIED;AC=3;AN=29246;NFAM=3	SVTYPE=BND;POS=41341320;STRANDS=+-:10;CIPOS=-26,25;CIEND=-26,25;CIPOS95=0,0;CIEND95=0,0;MATEID=261737_1;EVENT=261737;SECONDARY;SU=10;PE=0;SR=10;ALG=PROD;AF=0.0001026;NSAMP=3;MSQ=9.41;RECLASSIFIED;AC=3;AN=29246;NFAM=3
chr19	41346859	41347308	chr19	41350007	41350452	261739	95.68	+	-	DEL	PASS	261739	N	<DEL>	.	.	.	SVTYPE=DEL;POS=41346869;SVLEN=-3574;END=41350443;STRANDS=+-:8;IMPRECISE;CIPOS=-10,439;CIEND=-436,9;CIPOS95=-1,89;CIEND95=-90,2;SU=8;PE=8;SR=0;ALG=PROD;AF=3.419e-05;NSAMP=1;MSQ=95.68;AC=1;AN=29246;NFAM=1	.
chr19	41351618	41351637	chr19	41450784	41450803	492314	179.21	-	+	DUP	PASS	492314	N	<DUP>	.	.	.	SVTYPE=DUP;POS=41351628;SVLEN=99166;END=41450794;STRANDS=-+:17;CIPOS=-10,9;CIEND=-10,9;CIPOS95=0,0;CIEND95=0,0;SU=17;PE=9;SR=8;ALG=PROD;AF=3.419e-05;NSAMP=1;MSQ=178.32;AC=1;AN=29246;NFAM=1	.
chr19	41353685	41353740	chr19	41353882	41353937	261740	34.44	+	-	BND	LOW	261740_1	N	N[chr19:41353913[	261740_2	N	]chr19:41353715]N	SVTYPE=BND;POS=41353715;STRANDS=+-:9;IMPRECISE;CIPOS=-30,25;CIEND=-30,25;CIPOS95=-2,2;CIEND95=-2,2;MATEID=261740_2;EVENT=261740;SU=9;PE=0;SR=9;ALG=PROD;AF=6.839e-05;NSAMP=2;MSQ=12.68;RECLASSIFIED;AC=2;AN=29246;NFAM=2	SVTYPE=BND;POS=41353913;STRANDS=+-:9;IMPRECISE;CIPOS=-30,25;CIEND=-30,25;CIPOS95=-2,2;CIEND95=-2,2;MATEID=261740_1;EVENT=261740;SECONDARY;SU=9;PE=0;SR=9;ALG=PROD;AF=6.839e-05;NSAMP=2;MSQ=12.68;RECLASSIFIED;AC=2;AN=29246;NFAM=2
chr19	41358174	41358833	chr19	41359277	41359843	492315	950.33	-	+	DUP	PASS	492315	N	<DUP>	.	.	.	SVTYPE=DUP;POS=41358804;SVLEN=503;END=41359307;STRANDS=-+:19;IMPRECISE;CIPOS=-630,29;CIEND=-30,536;CIPOS95=-68,29;CIEND95=-30,49;SU=19;PE=19;SR=0;ALG=PROD;AF=0.001368;NSAMP=40;MSQ=10.91;AC=40;AN=29246;NFAM=40	.
chr19	41361543	41361562	chr19	41362090	41362108	261741	145765.0	+	-	MEI	PASS	261741	N	<DEL:ME:SINE|Alu|AluSx1>	.	.	.	SVTYPE=MEI;POS=41361553;SVLEN=-547;END=41362100;STRANDS=+-:4;IMPRECISE;CIPOS=-10,9;CIEND=-10,8;CIPOS95=-3,3;CIEND95=-3,1;SU=4;PE=3;SR=1;ALG=PROD;AF=0.09449;NSAMP=2754;MSQ=24.03;MEDGQR=1.03;Q10GQR=0.34;AC=2754;AN=29146;NFAM=2634	.
chr19	41365454	41365473	chr19	41365740	41365759	261742	144.09	+	-	BND	LOW	261742_1	N	N[chr19:41365751[	261742_2	N	]chr19:41365464]N	SVTYPE=BND;POS=41365464;STRANDS=+-:5;CIPOS=-10,9;CIEND=-10,9;CIPOS95=0,0;CIEND95=0,0;MATEID=261742_2;EVENT=261742;SU=5;PE=0;SR=5;ALG=PROD;AF=0.0002393;NSAMP=7;MSQ=15.69;RECLASSIFIED;AC=7;AN=29246;NFAM=7	SVTYPE=BND;POS=41365751;STRANDS=+-:5;CIPOS=-10,9;CIEND=-10,9;CIPOS95=0,0;CIEND95=0,0;MATEID=261742_1;EVENT=261742;SECONDARY;SU=5;PE=0;SR=5;ALG=PROD;AF=0.0002393;NSAMP=7;MSQ=15.69;RECLASSIFIED;AC=7;AN=29246;NFAM=7
chr19	41365658	41365709	chr19	41365930	41365981	261743	113.65	+	-	BND	LOW	261743_1	N	N[chr19:41365957[	261743_2	N	]chr19:41365684]N	SVTYPE=BND;POS=41365684;STRANDS=+-:10;CIPOS=-26,25;CIEND=-26,25;CIPOS95=0,0;CIEND95=0,0;MATEID=261743_2;EVENT=261743;SU=10;PE=0;SR=10;ALG=PROD;AF=0.0001368;NSAMP=4;MSQ=24.06;RECLASSIFIED;AC=4;AN=29246;NFAM=4	SVTYPE=BND;POS=41365957;STRANDS=+-:10;CIPOS=-26,25;CIEND=-26,25;CIPOS95=0,0;CIEND95=0,0;MATEID=261743_1;EVENT=261743;SECONDARY;SU=10;PE=0;SR=10;ALG=PROD;AF=0.0001368;NSAMP=4;MSQ=24.06;RECLASSIFIED;AC=4;AN=29246;NFAM=4
chr19	41369386	41369398	chr19	41369856	41369867	261744	358.34	+	-	BND	LOW	261744_1	N	N[chr19:41369863[	261744_2	N	]chr19:41369393]N	SVTYPE=BND;POS=41369393;STRANDS=+-:7;CIPOS=-7,5;CIEND=-6,5;CIPOS95=0,0;CIEND95=0,0;MATEID=261744_2;EVENT=261744;SU=7;PE=1;SR=6;ALG=PROD;AF=0.0001026;NSAMP=3;MSQ=17.32;RECLASSIFIED;AC=3;AN=29246;NFAM=3	SVTYPE=BND;POS=41369863;STRANDS=+-:7;CIPOS=-6,5;CIEND=-7,5;CIPOS95=0,0;CIEND95=0,0;MATEID=261744_1;EVENT=261744;SECONDARY;SU=7;PE=1;SR=6;ALG=PROD;AF=0.0001026;NSAMP=3;MSQ=17.32;RECLASSIFIED;AC=3;AN=29246;NFAM=3
chr19	41372246	41372260	chr19	41378969	41378980	261746	698.28	+	-	DEL	PASS	261746	N	<DEL>	.	.	.	SVTYPE=DEL;POS=41372251;SVLEN=-6728;END=41378979;STRANDS=+-:25;IMPRECISE;CIPOS=-5,9;CIEND=-10,1;CIPOS95=-1,2;CIEND95=-1,0;SU=25;PE=23;SR=2;ALG=PROD;AF=3.419e-05;NSAMP=1;MSQ=698.28;AC=1;AN=29246;NFAM=1	.
chr19	41377181	41377189	chr19	41377554	41377562	261747	1579.76	+	-	BND	LOW	261747_1	N	N[chr19:41377559[	261747_2	N	]chr19:41377185]N	SVTYPE=BND;POS=41377185;STRANDS=+-:193;CIPOS=-4,4;CIEND=-4,4;CIPOS95=0,0;CIEND95=0,0;MATEID=261747_2;EVENT=261747;SU=193;PE=0;SR=193;ALG=PROD;AF=0.0006497;NSAMP=19;MSQ=28;RECLASSIFIED;AC=19;AN=29246;NFAM=19	SVTYPE=BND;POS=41377559;STRANDS=+-:193;CIPOS=-4,4;CIEND=-4,4;CIPOS95=0,0;CIEND95=0,0;MATEID=261747_1;EVENT=261747;SECONDARY;SU=193;PE=0;SR=193;ALG=PROD;AF=0.0006497;NSAMP=19;MSQ=28;RECLASSIFIED;AC=19;AN=29246;NFAM=19
chr19	41380633	41380652	chr19	41382041	41382057	572145	524.38	+	+	INV	PASS	572145	N	<INV>	.	.	.	SVTYPE=INV;POS=41380643;SVLEN=1405;END=41382048;STRANDS=++:19,--:10;CIPOS=-10,9;CIEND=-7,9;CIPOS95=0,0;CIEND95=0,0;SU=29;PE=21;SR=8;ALG=PROD;AF=3.419e-05;NSAMP=1;MSQ=524.38;AC=1;AN=29246;NFAM=1	.
chr19	41385241	41385412	chr19	41402620	41402819	261749	287.8	+	-	DEL	PASS	261749	N	<DEL>	.	.	.	SVTYPE=DEL;POS=41385251;SVLEN=-17559;END=41402810;STRANDS=+-:13;IMPRECISE;CIPOS=-10,161;CIEND=-190,9;CIPOS95=-3,32;CIEND95=-43,2;SU=13;PE=13;SR=0;ALG=PROD;AF=3.419e-05;NSAMP=1;MSQ=287.8;AC=1;AN=29246;NFAM=1	.
chr19	41388807	41389370	chr19	41390025	41390502	492316	131.53	-	+	BND	LOW	492316_1	N	]chr19:41390035]N	492316_2	N	N[chr19:41389362[	SVTYPE=BND;POS=41389362;STRANDS=-+:5;IMPRECISE;CIPOS=-554,9;CIEND=-10,467;CIPOS95=-98,2;CIEND95=-3,87;MATEID=492316_2;EVENT=492316;SU=5;PE=5;SR=0;ALG=PROD;AF=0.0002393;NSAMP=7;MSQ=13.68;RECLASSIFIED;AC=7;AN=29246;NFAM=7	SVTYPE=BND;POS=41390035;STRANDS=-+:5;IMPRECISE;CIPOS=-10,467;CIEND=-554,9;CIPOS95=-3,87;CIEND95=-98,2;MATEID=492316_1;EVENT=492316;SECONDARY;SU=5;PE=5;SR=0;ALG=PROD;AF=0.0002393;NSAMP=7;MSQ=13.68;RECLASSIFIED;AC=7;AN=29246;NFAM=7
chr19	41393315	41393332	chr19	41393588	41393603	261750	473.58	+	-	BND	LOW	261750_1	N	N[chr19:41393598[	261750_2	N	]chr19:41393324]N	SVTYPE=BND;POS=41393324;STRANDS=+-:46;CIPOS=-9,8;CIEND=-9,6;CIPOS95=0,0;CIEND95=0,0;MATEID=261750_2;EVENT=261750;SU=46;PE=0;SR=46;ALG=PROD;AF=0.0004787;NSAMP=14;MSQ=20.49;RECLASSIFIED;AC=14;AN=29246;NFAM=14	SVTYPE=BND;POS=41393598;STRANDS=+-:46;CIPOS=-9,6;CIEND=-9,8;CIPOS95=0,0;CIEND95=0,0;MATEID=261750_1;EVENT=261750;SECONDARY;SU=46;PE=0;SR=46;ALG=PROD;AF=0.0004787;NSAMP=14;MSQ=20.49;RECLASSIFIED;AC=14;AN=29246;NFAM=14
chr19	41393724	41393782	chr19	41395819	41396326	261751	86.73	+	-	DEL	PASS	261751	N	<DEL>	.	.	.	SVTYPE=DEL;POS=41393734;SVLEN=-2583;END=41396317;STRANDS=+-:8;IMPRECISE;CIPOS=-10,48;CIEND=-498,9;CIPOS95=-2,36;CIEND95=-78,2;SU=8;PE=8;SR=0;ALG=PROD;AF=3.419e-05;NSAMP=1;MSQ=86.73;AC=1;AN=29246;NFAM=1	.
chr19	41408657	41408676	chr19	41408970	41408989	261753	136.82	+	-	BND	LOW	261753_1	N	N[chr19:41408981[	261753_2	N	]chr19:41408667]N	SVTYPE=BND;POS=41408667;STRANDS=+-:5;CIPOS=-10,9;CIEND=-10,9;CIPOS95=0,0;CIEND95=0,0;MATEID=261753_2;EVENT=261753;SU=5;PE=0;SR=5;ALG=PROD;AF=0.000171;NSAMP=5;MSQ=23.26;RECLASSIFIED;AC=5;AN=29246;NFAM=5	SVTYPE=BND;POS=41408981;STRANDS=+-:5;CIPOS=-10,9;CIEND=-10,9;CIPOS95=0,0;CIEND95=0,0;MATEID=261753_1;EVENT=261753;SECONDARY;SU=5;PE=0;SR=5;ALG=PROD;AF=0.000171;NSAMP=5;MSQ=23.26;RECLASSIFIED;AC=5;AN=29246;NFAM=5
chr19	41412202	41412202	chr19	41412261	41412261	261754	62945.1	+	-	BND	LOW	261754_1	N	N[chr19:41412262[	261754_2	N	]chr19:41412202]N	SVTYPE=BND;POS=41412202;STRANDS=+-:2409;CIPOS=0,0;CIEND=0,0;CIPOS95=0,0;CIEND95=0,0;MATEID=261754_2;EVENT=261754;SU=2409;PE=8;SR=2401;ALG=PROD;AF=0.007625;NSAMP=219;MSQ=200.5;RECLASSIFIED;AC=223;AN=29246;NFAM=218	SVTYPE=BND;POS=41412262;STRANDS=+-:2409;CIPOS=0,0;CIEND=0,0;CIPOS95=0,0;CIEND95=0,0;MATEID=261754_1;EVENT=261754;SECONDARY;SU=2409;PE=8;SR=2401;ALG=PROD;AF=0.007625;NSAMP=219;MSQ=200.5;RECLASSIFIED;AC=223;AN=29246;NFAM=218
chr19	41414995	41415001	chr19	41417738	41417745	492317	4921.43	-	+	BND	LOW	492317_1	N	]chr19:41417741]N	492317_2	N	N[chr19:41415001[	SVTYPE=BND;POS=41415001;STRANDS=-+:497;CIPOS=-5,1;CIEND=-3,4;CIPOS95=0,0;CIEND95=0,0;MATEID=492317_2;EVENT=492317;SU=497;PE=386;SR=111;ALG=PROD;AF=0.0007864;NSAMP=23;MSQ=184.98;RECLASSIFIED;AC=23;AN=29246;NFAM=22	SVTYPE=BND;POS=41417741;STRANDS=-+:497;CIPOS=-3,4;CIEND=-5,1;CIPOS95=0,0;CIEND95=0,0;MATEID=492317_1;EVENT=492317;SECONDARY;SU=497;PE=386;SR=111;ALG=PROD;AF=0.0007864;NSAMP=23;MSQ=184.98;RECLASSIFIED;AC=23;AN=29246;NFAM=22
chr19	41420072	41420091	chr19	41422651	41422656	261755	530.2	+	-	BND	PASS	261755_1	N	N[chr19:41422655[	261755_2	N	]chr19:41420082]N	SVTYPE=BND;POS=41420082;STRANDS=+-:25;CIPOS=-10,9;CIEND=-3,2;CIPOS95=0,0;CIEND95=0,0;MATEID=261755_2;EVENT=261755;SU=25;PE=15;SR=10;ALG=PROD;AF=3.419e-05;NSAMP=1;MSQ=530.2;RECLASSIFIED;AC=1;AN=29246;NFAM=1	SVTYPE=BND;POS=41422655;STRANDS=+-:25;CIPOS=-3,2;CIEND=-10,9;CIPOS95=0,0;CIEND95=0,0;MATEID=261755_1;EVENT=261755;SECONDARY;SU=25;PE=15;SR=10;ALG=PROD;AF=3.419e-05;NSAMP=1;MSQ=530.2;RECLASSIFIED;AC=1;AN=29246;NFAM=1
chr19	41420080	41420086	chr19	41423012	41423018	492318	179.22	-	+	BND	LOW	492318_1	N	]chr19:41423016]N	492318_2	N	N[chr19:41420085[	SVTYPE=BND;POS=41420085;STRANDS=-+:21;CIPOS=-4,2;CIEND=-4,2;CIPOS95=0,0;CIEND95=0,0;MATEID=492318_2;EVENT=492318;SU=21;PE=11;SR=10;ALG=PROD;AF=3.419e-05;NSAMP=1;MSQ=179.22;RECLASSIFIED;AC=1;AN=29246;NFAM=1	SVTYPE=BND;POS=41423016;STRANDS=-+:21;CIPOS=-4,2;CIEND=-4,2;CIPOS95=0,0;CIEND95=0,0;MATEID=492318_1;EVENT=492318;SECONDARY;SU=21;PE=11;SR=10;ALG=PROD;AF=3.419e-05;NSAMP=1;MSQ=179.22;RECLASSIFIED;AC=1;AN=29246;NFAM=1
chr19	41432572	41432589	chr19	41432836	41432853	261759	58.39	+	-	BND	LOW	261759_1	N	N[chr19:41432846[	261759_2	N	]chr19:41432581]N	SVTYPE=BND;POS=41432581;STRANDS=+-:4;CIPOS=-9,8;CIEND=-9,8;CIPOS95=0,0;CIEND95=0,0;MATEID=261759_2;EVENT=261759;SU=4;PE=0;SR=4;ALG=PROD;AF=0.0001026;NSAMP=3;MSQ=13.6;RETAINED;RECLASSIFIED;AC=3;AN=29246;NFAM=3	SVTYPE=BND;POS=41432846;STRANDS=+-:4;CIPOS=-9,8;CIEND=-9,8;CIPOS95=0,0;CIEND95=0,0;MATEID=261759_1;EVENT=261759;SECONDARY;SU=4;PE=0;SR=4;ALG=PROD;AF=0.0001026;NSAMP=3;MSQ=13.6;RETAINED;RECLASSIFIED;AC=3;AN=29246;NFAM=3
chr19	41432576	41432595	chr19	41432686	41432705	261758	4156.32	+	-	BND	LOW	261758_1	N	N[chr19:41432697[	261758_2	N	]chr19:41432586]N	SVTYPE=BND;POS=41432586;STRANDS=+-:4;IMPRECISE;CIPOS=-10,9;CIEND=-10,9;CIPOS95=-3,3;CIEND95=-3,3;MATEID=261758_2;EVENT=261758;SU=4;PE=3;SR=1;ALG=PROD;AF=0.005437;NSAMP=159;MSQ=15.08;RETAINED;RECLASSIFIED;AC=159;AN=29246;NFAM=159	SVTYPE=BND;POS=41432697;STRANDS=+-:4;IMPRECISE;CIPOS=-10,9;CIEND=-10,9;CIPOS95=-3,3;CIEND95=-3,3;MATEID=261758_1;EVENT=261758;SECONDARY;SU=4;PE=3;SR=1;ALG=PROD;AF=0.005437;NSAMP=159;MSQ=15.08;RETAINED;RECLASSIFIED;AC=159;AN=29246;NFAM=159
chr19	41435538	41435555	chr19	41435799	41435816	261762	24.14	+	-	BND	LOW	261762_1	N	N[chr19:41435809[	261762_2	N	]chr19:41435547]N	SVTYPE=BND;POS=41435547;STRANDS=+-:4;CIPOS=-9,8;CIEND=-9,8;CIPOS95=0,0;CIEND95=0,0;MATEID=261762_2;EVENT=261762;SU=4;PE=0;SR=4;ALG=PROD;AF=6.839e-05;NSAMP=2;MSQ=9.78;RECLASSIFIED;AC=2;AN=29246;NFAM=2	SVTYPE=BND;POS=41435809;STRANDS=+-:4;CIPOS=-9,8;CIEND=-9,8;CIPOS95=0,0;CIEND95=0,0;MATEID=261762_1;EVENT=261762;SECONDARY;SU=4;PE=0;SR=4;ALG=PROD;AF=6.839e-05;NSAMP=2;MSQ=9.78;RECLASSIFIED;AC=2;AN=29246;NFAM=2
chr19	41436126	41436145	chr19	41442046	41442065	261763	125.68	+	-	DEL	PASS	261763	N	<DEL>	.	.	.	SVTYPE=DEL;POS=41436136;SVLEN=-5920;END=41442056;STRANDS=+-:7;IMPRECISE;CIPOS=-10,9;CIEND=-10,9;CIPOS95=-1,3;CIEND95=-3,3;SU=7;PE=6;SR=1;ALG=PROD;AF=3.419e-05;NSAMP=1;MSQ=125.68;AC=1;AN=29246;NFAM=1	.
chr19	41445367	41445670	chr19	41447282	41447716	261765	413.29	+	-	DEL	PASS	261765	N	<DEL>	.	.	.	SVTYPE=DEL;POS=41445403;SVLEN=-2284;END=41447687;STRANDS=+-:26;IMPRECISE;CIPOS=-36,267;CIEND=-405,29;CIPOS95=-36,49;CIEND95=-108,29;SU=26;PE=26;SR=0;ALG=PROD;AF=6.839e-05;NSAMP=2;MSQ=206.64;AC=2;AN=29246;NFAM=2	.
chr19	41445930	41446264	chr19	41446993	41447283	492319	827.1	-	+	BND	LOW	492319_1	N	]chr19:41447023]N	492319_2	N	N[chr19:41446236[	SVTYPE=BND;POS=41446236;STRANDS=-+:17;IMPRECISE;CIPOS=-305,29;CIEND=-30,260;CIPOS95=-32,29;CIEND95=-30,53;MATEID=492319_2;EVENT=492319;SU=17;PE=17;SR=0;ALG=PROD;AF=0.001026;NSAMP=30;MSQ=11.18;RECLASSIFIED;AC=30;AN=29246;NFAM=30	SVTYPE=BND;POS=41447023;STRANDS=-+:17;IMPRECISE;CIPOS=-30,260;CIEND=-305,29;CIPOS95=-30,53;CIEND95=-32,29;MATEID=492319_1;EVENT=492319;SECONDARY;SU=17;PE=17;SR=0;ALG=PROD;AF=0.001026;NSAMP=30;MSQ=11.18;RECLASSIFIED;AC=30;AN=29246;NFAM=30
chr19	41450430	41450487	chr19	41450733	41450789	261766	239.21	+	-	MEI	PASS	261766	N	<DEL:ME:SINE|Alu|AluY>	.	.	.	SVTYPE=MEI;POS=41450459;SVLEN=-303;END=41450762;STRANDS=+-:28;CIPOS=-29,28;CIEND=-29,27;CIPOS95=0,0;CIEND95=0,0;SU=28;PE=0;SR=28;ALG=PROD;AF=0.0003077;NSAMP=9;MSQ=17.11;AC=9;AN=29246;NFAM=9	.
chr19	41450855	41450874	chr19	41455664	41455683	261767	317.55	+	-	DEL	PASS	261767	N	<DEL>	.	.	.	SVTYPE=DEL;POS=41450865;SVLEN=-4809;END=41455674;STRANDS=+-:17;CIPOS=-10,9;CIEND=-10,9;CIPOS95=0,0;CIEND95=0,0;SU=17;PE=10;SR=7;ALG=PROD;AF=3.419e-05;NSAMP=1;MSQ=317.55;AC=1;AN=29246;NFAM=1	.
chr19	41457245	41457247	chr19	41457327	41457329	261768	16278.1	+	-	BND	LOW	261768_1	N	N[chr19:41457329[	261768_2	N	]chr19:41457246]N	SVTYPE=BND;POS=41457246;STRANDS=+-:499;CIPOS=-1,1;CIEND=-1,1;CIPOS95=0,0;CIEND95=0,0;MATEID=261768_2;EVENT=261768;SU=499;PE=3;SR=496;ALG=PROD;AF=0.001915;NSAMP=56;MSQ=236.41;RECLASSIFIED;AC=56;AN=29246;NFAM=51	SVTYPE=BND;POS=41457329;STRANDS=+-:499;CIPOS=-1,1;CIEND=-1,1;CIPOS95=0,0;CIEND95=0,0;MATEID=261768_1;EVENT=261768;SECONDARY;SU=499;PE=3;SR=496;ALG=PROD;AF=0.001915;NSAMP=56;MSQ=236.41;RECLASSIFIED;AC=56;AN=29246;NFAM=51
chr19	41459672	41459678	chr19	41459723	41459740	261769	258.31	+	-	BND	LOW	261769_1	N	N[chr19:41459732[	261769_2	N	]chr19:41459676]N	SVTYPE=BND;POS=41459676;STRANDS=+-:11;CIPOS=-4,2;CIEND=-8,9;CIPOS95=0,0;CIEND95=0,0;MATEID=261769_2;EVENT=261769;SU=11;PE=0;SR=11;ALG=PROD;AF=3.419e-05;NSAMP=1;MSQ=9.47;RECLASSIFIED;AC=1;AN=29246;NFAM=1	SVTYPE=BND;POS=41459732;STRANDS=+-:11;CIPOS=-8,9;CIEND=-4,2;CIPOS95=0,0;CIEND95=0,0;MATEID=261769_1;EVENT=261769;SECONDARY;SU=11;PE=0;SR=11;ALG=PROD;AF=3.419e-05;NSAMP=1;MSQ=9.47;RECLASSIFIED;AC=1;AN=29246;NFAM=1
chr19	41460658	41460707	chr19	41460935	41460985	261770	186.36	+	-	BND	LOW	261770_1	N	N[chr19:41460962[	261770_2	N	]chr19:41460683]N	SVTYPE=BND;POS=41460683;STRANDS=+-:11;CIPOS=-25,24;CIEND=-26,24;CIPOS95=0,0;CIEND95=0,0;MATEID=261770_2;EVENT=261770;SU=11;PE=0;SR=11;ALG=PROD;AF=0.0002393;NSAMP=7;MSQ=18.88;RECLASSIFIED;AC=7;AN=29246;NFAM=7	SVTYPE=BND;POS=41460962;STRANDS=+-:11;CIPOS=-26,24;CIEND=-25,24;CIPOS95=0,0;CIEND95=0,0;MATEID=261770_1;EVENT=261770;SECONDARY;SU=11;PE=0;SR=11;ALG=PROD;AF=0.0002393;NSAMP=7;MSQ=18.88;RECLASSIFIED;AC=7;AN=29246;NFAM=7
chr19	41460906	41460909	chr19	41461997	41461999	261771	21549.4	+	-	BND	PASS	261771_1	N	N[chr19:41462000[	261771_2	N	]chr19:41460908]N	SVTYPE=BND;POS=41460908;STRANDS=+-:864;CIPOS=-2,1;CIEND=-2,0;CIPOS95=0,0;CIEND95=0,0;MATEID=261771_2;EVENT=261771;SU=864;PE=518;SR=346;ALG=PROD;AF=0.0004445;NSAMP=13;MSQ=551.72;RECLASSIFIED;AC=13;AN=29246;NFAM=13	SVTYPE=BND;POS=41462000;STRANDS=+-:864;CIPOS=-2,0;CIEND=-2,1;CIPOS95=0,0;CIEND95=0,0;MATEID=261771_1;EVENT=261771;SECONDARY;SU=864;PE=518;SR=346;ALG=PROD;AF=0.0004445;NSAMP=13;MSQ=551.72;RECLASSIFIED;AC=13;AN=29246;NFAM=13
chr19	41462310	41462323	chr19	41549510	41549520	261772	473.41	+	-	DEL	PASS	261772	N	<DEL>	.	.	.	SVTYPE=DEL;POS=41462316;SVLEN=-87203;END=41549519;STRANDS=+-:20;CIPOS=-6,7;CIEND=-9,1;CIPOS95=0,0;CIEND95=0,0;SU=20;PE=16;SR=4;ALG=PROD;AF=3.419e-05;NSAMP=1;MSQ=473.41;AC=1;AN=29246;NFAM=1	.
chr19	41465854	41465911	chr19	41466044	41466100	261773	50.4	+	-	BND	LOW	261773_1	N	N[chr19:41466075[	261773_2	N	]chr19:41465883]N	SVTYPE=BND;POS=41465883;STRANDS=+-:8;IMPRECISE;CIPOS=-29,28;CIEND=-30,26;CIPOS95=0,0;CIEND95=-1,1;MATEID=261773_2;EVENT=261773;SU=8;PE=0;SR=8;ALG=PROD;AF=0.0001026;NSAMP=3;MSQ=13.5;RECLASSIFIED;AC=3;AN=29246;NFAM=3	SVTYPE=BND;POS=41466075;STRANDS=+-:8;IMPRECISE;CIPOS=-30,26;CIEND=-29,28;CIPOS95=-1,1;CIEND95=0,0;MATEID=261773_1;EVENT=261773;SECONDARY;SU=8;PE=0;SR=8;ALG=PROD;AF=0.0001026;NSAMP=3;MSQ=13.5;RECLASSIFIED;AC=3;AN=29246;NFAM=3
chr19	41466737	41466737	chr19	41502300	41502300	261774	40840.1	+	-	DEL	PASS	261774	N	<DEL>	.	.	.	SVTYPE=DEL;POS=41466737;SVLEN=-35563;END=41502300;STRANDS=+-:1950;CIPOS=0,0;CIEND=0,0;CIPOS95=0,0;CIEND95=0,0;SU=1950;PE=1070;SR=880;ALG=PROD;AF=0.003146;NSAMP=91;MSQ=432.03;AC=92;AN=29246;NFAM=88	.
chr19	41467193	41467578	chr19	41522532	41523024	261775	24.46	+	-	BND	LOW	261775_1	N	N[chr19:41523016[	261775_2	N	]chr19:41467203]N	SVTYPE=BND;POS=41467203;STRANDS=+-:4;IMPRECISE;CIPOS=-10,375;CIEND=-483,9;CIPOS95=-2,124;CIEND95=-160,1;MATEID=261775_2;EVENT=261775;SU=4;PE=4;SR=0;ALG=PROD;AF=3.419e-05;NSAMP=1;MSQ=23.87;RECLASSIFIED;AC=1;AN=29246;NFAM=1	SVTYPE=BND;POS=41523016;STRANDS=+-:4;IMPRECISE;CIPOS=-483,9;CIEND=-10,375;CIPOS95=-160,1;CIEND95=-2,124;MATEID=261775_1;EVENT=261775;SECONDARY;SU=4;PE=4;SR=0;ALG=PROD;AF=3.419e-05;NSAMP=1;MSQ=23.87;RECLASSIFIED;AC=1;AN=29246;NFAM=1
chr19	41469786	41469843	chr19	41469994	41470051	261776	93.79	+	-	BND	LOW	261776_1	N	N[chr19:41470024[	261776_2	N	]chr19:41469815]N	SVTYPE=BND;POS=41469815;STRANDS=+-:9;CIPOS=-29,28;CIEND=-29,28;CIPOS95=0,0;CIEND95=0,0;MATEID=261776_2;EVENT=261776;SU=9;PE=0;SR=9;ALG=PROD;AF=0.000171;NSAMP=5;MSQ=16.47;RECLASSIFIED;AC=5;AN=29244;NFAM=5	SVTYPE=BND;POS=41470024;STRANDS=+-:9;CIPOS=-29,28;CIEND=-29,28;CIPOS95=0,0;CIEND95=0,0;MATEID=261776_1;EVENT=261776;SECONDARY;SU=9;PE=0;SR=9;ALG=PROD;AF=0.000171;NSAMP=5;MSQ=16.47;RECLASSIFIED;AC=5;AN=29244;NFAM=5
chr19	41470663	41470666	chr19	41470717	41470720	261777	6082.91	+	-	BND	LOW	261777_1	N	N[chr19:41470720[	261777_2	N	]chr19:41470665]N	SVTYPE=BND;POS=41470665;STRANDS=+-:254;CIPOS=-2,1;CIEND=-2,1;CIPOS95=0,0;CIEND95=0,0;MATEID=261777_2;EVENT=261777;SU=254;PE=0;SR=254;ALG=PROD;AF=0.0008207;NSAMP=24;MSQ=220.58;RECLASSIFIED;AC=24;AN=29244;NFAM=19	SVTYPE=BND;POS=41470720;STRANDS=+-:254;CIPOS=-2,1;CIEND=-2,1;CIPOS95=0,0;CIEND95=0,0;MATEID=261777_1;EVENT=261777;SECONDARY;SU=254;PE=0;SR=254;ALG=PROD;AF=0.0008207;NSAMP=24;MSQ=220.58;RECLASSIFIED;AC=24;AN=29244;NFAM=19
chr19	41471091	41471105	chr19	41475108	41475113	492320	166.21	-	+	BND	LOW	492320_1	N	]chr19:41475111]N	492320_2	N	N[chr19:41471097[	SVTYPE=BND;POS=41471097;STRANDS=-+:20;CIPOS=-5,9;CIEND=-3,2;CIPOS95=0,0;CIEND95=0,0;MATEID=492320_2;EVENT=492320;SU=20;PE=11;SR=9;ALG=PROD;AF=3.42e-05;NSAMP=1;MSQ=165.7;RECLASSIFIED;AC=1;AN=29244;NFAM=1	SVTYPE=BND;POS=41475111;STRANDS=-+:20;CIPOS=-3,2;CIEND=-5,9;CIPOS95=0,0;CIEND95=0,0;MATEID=492320_1;EVENT=492320;SECONDARY;SU=20;PE=11;SR=9;ALG=PROD;AF=3.42e-05;NSAMP=1;MSQ=165.7;RECLASSIFIED;AC=1;AN=29244;NFAM=1
chr19	41471631	41471633	chr19	41471911	41471913	261778	5435.57	+	-	BND	LOW	261778_1	N	N[chr19:41471913[	261778_2	N	]chr19:41471632]N	SVTYPE=BND;POS=41471632;STRANDS=+-:762;CIPOS=-1,1;CIEND=-1,1;CIPOS95=0,0;CIEND95=0,0;MATEID=261778_2;EVENT=261778;SU=762;PE=0;SR=762;ALG=PROD;AF=0.003283;NSAMP=96;MSQ=29.94;RECLASSIFIED;AC=96;AN=29244;NFAM=95	SVTYPE=BND;POS=41471913;STRANDS=+-:762;CIPOS=-1,1;CIEND=-1,1;CIPOS95=0,0;CIEND95=0,0;MATEID=261778_1;EVENT=261778;SECONDARY;SU=762;PE=0;SR=762;ALG=PROD;AF=0.003283;NSAMP=96;MSQ=29.94;RECLASSIFIED;AC=96;AN=29244;NFAM=95
chr19	41472487	41472495	chr19	41475106	41475114	261779	395.6	+	-	BND	PASS	261779_1	N	N[chr19:41475113[	261779_2	N	]chr19:41472491]N	SVTYPE=BND;POS=41472491;STRANDS=+-:21;CIPOS=-4,4;CIEND=-6,2;CIPOS95=0,0;CIEND95=0,0;MATEID=261779_2;EVENT=261779;SU=21;PE=15;SR=6;ALG=PROD;AF=3.42e-05;NSAMP=1;MSQ=395.32;RECLASSIFIED;AC=1;AN=29244;NFAM=1	SVTYPE=BND;POS=41475113;STRANDS=+-:21;CIPOS=-6,2;CIEND=-4,4;CIPOS95=0,0;CIEND95=0,0;MATEID=261779_1;EVENT=261779;SECONDARY;SU=21;PE=15;SR=6;ALG=PROD;AF=3.42e-05;NSAMP=1;MSQ=395.32;RECLASSIFIED;AC=1;AN=29244;NFAM=1
chr19	41473012	41473069	chr19	41473283	41473340	261780	176.75	+	-	BND	LOW	261780_1	N	N[chr19:41473313[	261780_2	N	]chr19:41473041]N	SVTYPE=BND;POS=41473041;STRANDS=+-:14;CIPOS=-29,28;CIEND=-29,28;CIPOS95=0,0;CIEND95=0,0;MATEID=261780_2;EVENT=261780;SU=14;PE=0;SR=14;ALG=PROD;AF=0.0001368;NSAMP=4;MSQ=12.4;RECLASSIFIED;AC=4;AN=29244;NFAM=4	SVTYPE=BND;POS=41473313;STRANDS=+-:14;CIPOS=-29,28;CIEND=-29,28;CIPOS95=0,0;CIEND95=0,0;MATEID=261780_1;EVENT=261780;SECONDARY;SU=14;PE=0;SR=14;ALG=PROD;AF=0.0001368;NSAMP=4;MSQ=12.4;RECLASSIFIED;AC=4;AN=29244;NFAM=4
chr19	41473324	41473341	chr19	41473561	41473578	261782	34.92	+	-	BND	LOW	261782_1	N	N[chr19:41473571[	261782_2	N	]chr19:41473333]N	SVTYPE=BND;POS=41473333;STRANDS=+-:4;CIPOS=-9,8;CIEND=-9,8;CIPOS95=0,0;CIEND95=0,0;MATEID=261782_2;EVENT=261782;SU=4;PE=0;SR=4;ALG=PROD;AF=6.839e-05;NSAMP=2;MSQ=9.44;RECLASSIFIED;AC=2;AN=29244;NFAM=2	SVTYPE=BND;POS=41473571;STRANDS=+-:4;CIPOS=-9,8;CIEND=-9,8;CIPOS95=0,0;CIEND95=0,0;MATEID=261782_1;EVENT=261782;SECONDARY;SU=4;PE=0;SR=4;ALG=PROD;AF=6.839e-05;NSAMP=2;MSQ=9.44;RECLASSIFIED;AC=2;AN=29244;NFAM=2
chr19	41475126	41475145	chr19	41475332	41475351	261784	186.5	+	-	BND	LOW	261784_1	N	N[chr19:41475343[	261784_2	N	]chr19:41475136]N	SVTYPE=BND;POS=41475136;STRANDS=+-:8;CIPOS=-10,9;CIEND=-10,9;CIPOS95=0,0;CIEND95=0,0;MATEID=261784_2;EVENT=261784;SU=8;PE=0;SR=8;ALG=PROD;AF=0.0001368;NSAMP=4;MSQ=45.14;RECLASSIFIED;AC=4;AN=29244;NFAM=4	SVTYPE=BND;POS=41475343;STRANDS=+-:8;CIPOS=-10,9;CIEND=-10,9;CIPOS95=0,0;CIEND95=0,0;MATEID=261784_1;EVENT=261784;SECONDARY;SU=8;PE=0;SR=8;ALG=PROD;AF=0.0001368;NSAMP=4;MSQ=45.14;RECLASSIFIED;AC=4;AN=29244;NFAM=4
chr19	41495024	41495043	chr19	41496981	41497000	261785	587.51	+	-	DEL	PASS	261785	N	<DEL>	.	.	.	SVTYPE=DEL;POS=41495034;SVLEN=-1957;END=41496991;STRANDS=+-:25;CIPOS=-10,9;CIEND=-10,9;CIPOS95=0,0;CIEND95=0,0;SU=25;PE=17;SR=8;ALG=PROD;AF=3.42e-05;NSAMP=1;MSQ=587.51;AC=1;AN=29244;NFAM=1	.
chr19	41496713	41496722	chr19	41504687	41504697	261786	152.73	+	-	DEL	PASS	261786	N	<DEL>	.	.	.	SVTYPE=DEL;POS=41496718;SVLEN=-7974;END=41504692;STRANDS=+-:11;IMPRECISE;CIPOS=-5,4;CIEND=-5,5;CIPOS95=-1,0;CIEND95=0,1;SU=11;PE=4;SR=7;ALG=PROD;AF=3.419e-05;NSAMP=1;MSQ=152.73;AC=1;AN=29246;NFAM=1	.
chr19	41502968	41502973	chr19	41503103	41503108	261787	243.44	+	-	BND	LOW	261787_1	N	N[chr19:41503107[	261787_2	N	]chr19:41502971]N	SVTYPE=BND;POS=41502971;STRANDS=+-:11;CIPOS=-3,2;CIEND=-3,2;CIPOS95=0,0;CIEND95=0,0;MATEID=261787_2;EVENT=261787;SU=11;PE=0;SR=11;ALG=PROD;AF=3.42e-05;NSAMP=1;MSQ=233.76;RECLASSIFIED;AC=1;AN=29244;NFAM=1	SVTYPE=BND;POS=41503107;STRANDS=+-:11;CIPOS=-3,2;CIEND=-3,2;CIPOS95=0,0;CIEND95=0,0;MATEID=261787_1;EVENT=261787;SECONDARY;SU=11;PE=0;SR=11;ALG=PROD;AF=3.42e-05;NSAMP=1;MSQ=233.76;RECLASSIFIED;AC=1;AN=29244;NFAM=1
chr19	41503389	41503573	chr19	41510480	41510582	492322	616014.0	-	+	BND	LOW	492322_1	N	]chr19:41510530]N	492322_2	N	N[chr19:41503533[	SVTYPE=BND;POS=41503533;STRANDS=-+:27;IMPRECISE;CIPOS=-143,41;CIEND=-50,52;CIPOS95=-47,41;CIEND95=-6,6;MATEID=492322_2;EVENT=492322;SU=27;PE=27;SR=0;ALG=PROD;AF=0.2924;NSAMP=8551;MSQ=42.07;RECLASSIFIED;AC=8551;AN=29246;NFAM=7946	SVTYPE=BND;POS=41510530;STRANDS=-+:27;IMPRECISE;CIPOS=-50,52;CIEND=-143,41;CIPOS95=-6,6;CIEND95=-47,41;MATEID=492322_1;EVENT=492322;SECONDARY;SU=27;PE=27;SR=0;ALG=PROD;AF=0.2924;NSAMP=8551;MSQ=42.07;RECLASSIFIED;AC=8551;AN=29246;NFAM=7946
chr19	41503500	41503532	chr19	41510087	41510096	492321	888805.0	-	+	BND	LOW	492321_1	N	]chr19:41510088]N	492321_2	N	N[chr19:41503530[	SVTYPE=BND;POS=41503530;STRANDS=-+:132339;IMPRECISE;CIPOS=-29,3;CIEND=-1,8;CIPOS95=-1,1;CIEND95=0,0;MATEID=492321_2;EVENT=492321;SU=132339;PE=132338;SR=1;ALG=PROD;AF=0.3482;NSAMP=10181;MSQ=51.41;RECLASSIFIED;AC=10183;AN=29246;NFAM=9433	SVTYPE=BND;POS=41510088;STRANDS=-+:132339;IMPRECISE;CIPOS=-1,8;CIEND=-29,3;CIPOS95=0,0;CIEND95=-1,1;MATEID=492321_1;EVENT=492321;SECONDARY;SU=132339;PE=132338;SR=1;ALG=PROD;AF=0.3482;NSAMP=10181;MSQ=51.41;RECLASSIFIED;AC=10183;AN=29246;NFAM=9433
chr19	41503570	41503579	chr19	41510077	41510087	261789	4.54805e+06	+	-	BND	LOW	261789_1	N	N[chr19:41510087[	261789_2	N	]chr19:41503578]N	SVTYPE=BND;POS=41503578;STRANDS=+-:69332;CIPOS=-8,1;CIEND=-9,1;CIPOS95=0,0;CIEND95=0,0;MATEID=261789_2;EVENT=261789;SU=69332;PE=69314;SR=18;AF=0.4921;NSAMP=14391;MSQ=193.59;RETAINED;RECLASSIFIED;AC=14391;AN=29246;NFAM=13280	SVTYPE=BND;POS=41510087;STRANDS=+-:69332;CIPOS=-9,1;CIEND=-8,1;CIPOS95=0,0;CIEND95=0,0;MATEID=261789_1;EVENT=261789;SECONDARY;SU=69332;PE=69314;SR=18;AF=0.4921;NSAMP=14391;MSQ=193.59;RETAINED;RECLASSIFIED;AC=14391;AN=29246;NFAM=13280
chr19	41504141	41504327	chr19	41509370	41510136	261790	4.34868e+06	+	-	BND	LOW	261790_1	N	N[chr19:41510088[	261790_2	N	]chr19:41504192]N	SVTYPE=BND;POS=41504192;STRANDS=+-:60;IMPRECISE;CIPOS=-51,135;CIEND=-717,49;CIPOS95=-51,54;CIEND95=-180,49;MATEID=261790_2;EVENT=261790;SU=60;PE=59;SR=1;ALG=SUM;AF=0.4889;NSAMP=14298;MSQ=187.59;RECLASSIFIED;AC=14298;AN=29246;NFAM=13208	SVTYPE=BND;POS=41510088;STRANDS=+-:60;IMPRECISE;CIPOS=-717,49;CIEND=-51,135;CIPOS95=-180,49;CIEND95=-51,54;MATEID=261790_1;EVENT=261790;SECONDARY;SU=60;PE=59;SR=1;ALG=SUM;AF=0.4889;NSAMP=14298;MSQ=187.59;RECLASSIFIED;AC=14298;AN=29246;NFAM=13208
chr19	41504166	41504178	chr19	41504442	41504453	261788	42.46	+	-	BND	LOW	261788_1	N	N[chr19:41504449[	261788_2	N	]chr19:41504172]N	SVTYPE=BND;POS=41504172;STRANDS=+-:6;IMPRECISE;CIPOS=-6,6;CIEND=-6,5;CIPOS95=0,2;CIEND95=0,0;MATEID=261788_2;EVENT=261788;SU=6;PE=0;SR=6;ALG=PROD;AF=3.419e-05;NSAMP=1;MSQ=12.17;RECLASSIFIED;AC=1;AN=29246;NFAM=1	SVTYPE=BND;POS=41504449;STRANDS=+-:6;IMPRECISE;CIPOS=-6,5;CIEND=-6,6;CIPOS95=0,0;CIEND95=0,2;MATEID=261788_1;EVENT=261788;SECONDARY;SU=6;PE=0;SR=6;ALG=PROD;AF=3.419e-05;NSAMP=1;MSQ=12.17;RECLASSIFIED;AC=1;AN=29246;NFAM=1
chr19	41505050	41505060	chr19	41505102	41505112	261792	3061.39	+	-	BND	LOW	261792_1	N	N[chr19:41505110[	261792_2	N	]chr19:41505056]N	SVTYPE=BND;POS=41505056;STRANDS=+-:82;CIPOS=-6,4;CIEND=-7,3;CIPOS95=0,0;CIEND95=0,0;MATEID=261792_2;EVENT=261792;SU=82;PE=1;SR=81;ALG=PROD;AF=0.0008549;NSAMP=25;MSQ=85.69;RECLASSIFIED;AC=25;AN=29244;NFAM=25	SVTYPE=BND;POS=41505110;STRANDS=+-:82;CIPOS=-7,3;CIEND=-6,4;CIPOS95=0,0;CIEND95=0,0;MATEID=261792_1;EVENT=261792;SECONDARY;SU=82;PE=1;SR=81;ALG=PROD;AF=0.0008549;NSAMP=25;MSQ=85.69;RECLASSIFIED;AC=25;AN=29244;NFAM=25
chr19	41508294	41508759	chr19	41509632	41510096	261793	4.45248e+06	+	-	BND	LOW	261793_1	N	N[chr19:41510088[	261793_2	N	]chr19:41508302]N	SVTYPE=BND;POS=41508302;STRANDS=+-:5;IMPRECISE;CIPOS=-8,457;CIEND=-455,9;CIPOS95=0,161;CIEND95=-142,0;MATEID=261793_2;EVENT=261793;SU=5;PE=5;SR=0;ALG=PROD;AF=0.4987;NSAMP=14584;MSQ=185.41;RECLASSIFIED;AC=14584;AN=29246;NFAM=13461	SVTYPE=BND;POS=41510088;STRANDS=+-:5;IMPRECISE;CIPOS=-455,9;CIEND=-8,457;CIPOS95=-142,0;CIEND95=0,161;MATEID=261793_1;EVENT=261793;SECONDARY;SU=5;PE=5;SR=0;ALG=PROD;AF=0.4987;NSAMP=14584;MSQ=185.41;RECLASSIFIED;AC=14584;AN=29246;NFAM=13461
chr19	41510257	41510268	chr19	41510555	41510566	261795	23.58	+	-	BND	LOW	261795_1	N	N[chr19:41510562[	261795_2	N	]chr19:41510263]N	SVTYPE=BND;POS=41510263;STRANDS=+-:6;CIPOS=-6,5;CIEND=-6,5;CIPOS95=0,0;CIEND95=0,0;MATEID=261795_2;EVENT=261795;SU=6;PE=0;SR=6;ALG=PROD;AF=3.419e-05;NSAMP=1;MSQ=17.73;RETAINED;RECLASSIFIED;AC=1;AN=29246;NFAM=1	SVTYPE=BND;POS=41510562;STRANDS=+-:6;CIPOS=-6,5;CIEND=-6,5;CIPOS95=0,0;CIEND95=0,0;MATEID=261795_1;EVENT=261795;SECONDARY;SU=6;PE=0;SR=6;ALG=PROD;AF=3.419e-05;NSAMP=1;MSQ=17.73;RETAINED;RECLASSIFIED;AC=1;AN=29246;NFAM=1
chr19	41512865	41512869	chr19	41514051	41514054	261797	13560.6	+	-	BND	PASS	261797_1	N	N[chr19:41514054[	261797_2	N	]chr19:41512867]N	SVTYPE=BND;POS=41512867;STRANDS=+-:561;CIPOS=-2,2;CIEND=-2,1;CIPOS95=0,0;CIEND95=0,0;MATEID=261797_2;EVENT=261797;SU=561;PE=306;SR=255;ALG=PROD;AF=0.0009574;NSAMP=27;MSQ=434.51;RECLASSIFIED;AC=28;AN=29246;NFAM=26	SVTYPE=BND;POS=41514054;STRANDS=+-:561;CIPOS=-2,1;CIEND=-2,2;CIPOS95=0,0;CIEND95=0,0;MATEID=261797_1;EVENT=261797;SECONDARY;SU=561;PE=306;SR=255;ALG=PROD;AF=0.0009574;NSAMP=27;MSQ=434.51;RECLASSIFIED;AC=28;AN=29246;NFAM=26
chr19	41513644	41513658	chr19	41513839	41513850	261798	110.4	+	-	BND	LOW	261798_1	N	N[chr19:41513846[	261798_2	N	]chr19:41513654]N	SVTYPE=BND;POS=41513654;STRANDS=+-:6;CIPOS=-10,4;CIEND=-6,5;CIPOS95=0,0;CIEND95=0,0;MATEID=261798_2;EVENT=261798;SU=6;PE=0;SR=6;ALG=PROD;AF=0.0001026;NSAMP=3;MSQ=31.94;RECLASSIFIED;AC=3;AN=29242;NFAM=3	SVTYPE=BND;POS=41513846;STRANDS=+-:6;CIPOS=-6,5;CIEND=-10,4;CIPOS95=0,0;CIEND95=0,0;MATEID=261798_1;EVENT=261798;SECONDARY;SU=6;PE=0;SR=6;ALG=PROD;AF=0.0001026;NSAMP=3;MSQ=31.94;RECLASSIFIED;AC=3;AN=29242;NFAM=3
chr19	41515101	41515112	chr19	41515508	41515526	261802	693.15	+	-	BND	LOW	261802_1	N	N[chr19:41515519[	261802_2	N	]chr19:41515107]N	SVTYPE=BND;POS=41515107;STRANDS=+-:6;CIPOS=-6,5;CIEND=-10,8;CIPOS95=0,0;CIEND95=0,0;MATEID=261802_2;EVENT=261802;SU=6;PE=0;SR=6;ALG=PROD;AF=0.0006497;NSAMP=19;MSQ=19.4;RECLASSIFIED;AC=19;AN=29246;NFAM=19	SVTYPE=BND;POS=41515519;STRANDS=+-:6;CIPOS=-10,8;CIEND=-6,5;CIPOS95=0,0;CIEND95=0,0;MATEID=261802_1;EVENT=261802;SECONDARY;SU=6;PE=0;SR=6;ALG=PROD;AF=0.0006497;NSAMP=19;MSQ=19.4;RECLASSIFIED;AC=19;AN=29246;NFAM=19
chr19	41515133	41515150	chr19	41515353	41515370	261801	49.87	+	-	BND	LOW	261801_1	N	N[chr19:41515363[	261801_2	N	]chr19:41515142]N	SVTYPE=BND;POS=41515142;STRANDS=+-:4;CIPOS=-9,8;CIEND=-9,8;CIPOS95=0,0;CIEND95=0,0;MATEID=261801_2;EVENT=261801;SU=4;PE=0;SR=4;ALG=PROD;AF=0.0001368;NSAMP=4;MSQ=10.51;RECLASSIFIED;AC=4;AN=29246;NFAM=4	SVTYPE=BND;POS=41515363;STRANDS=+-:4;CIPOS=-9,8;CIEND=-9,8;CIPOS95=0,0;CIEND95=0,0;MATEID=261801_1;EVENT=261801;SECONDARY;SU=4;PE=0;SR=4;ALG=PROD;AF=0.0001368;NSAMP=4;MSQ=10.51;RECLASSIFIED;AC=4;AN=29246;NFAM=4
chr19	41517817	41517825	chr19	41517971	41517975	572148	17.4	+	+	INV	LOW	572148	N	<INV>	.	.	.	SVTYPE=INV;POS=41517825;SVLEN=146;END=41517971;STRANDS=++:2,--:2;IMPRECISE;CIPOS=-8,0;CIEND=0,4;CIPOS95=-8,0;CIEND95=0,3;SU=4;PE=3;SR=1;ALG=PROD;AF=6.839e-05;NSAMP=2;MSQ=5.78;AC=2;AN=29246;NFAM=2	.
chr19	41519437	41519488	chr19	41519627	41519678	261803	89.16	+	-	BND	LOW	261803_1	N	N[chr19:41519654[	261803_2	N	]chr19:41519463]N	SVTYPE=BND;POS=41519463;STRANDS=+-:10;IMPRECISE;CIPOS=-26,25;CIEND=-26,25;CIPOS95=0,0;CIEND95=-1,1;MATEID=261803_2;EVENT=261803;SU=10;PE=0;SR=10;ALG=PROD;AF=0.0001368;NSAMP=4;MSQ=20.22;RECLASSIFIED;AC=4;AN=29246;NFAM=4	SVTYPE=BND;POS=41519654;STRANDS=+-:10;IMPRECISE;CIPOS=-26,25;CIEND=-26,25;CIPOS95=-1,1;CIEND95=0,0;MATEID=261803_1;EVENT=261803;SECONDARY;SU=10;PE=0;SR=10;ALG=PROD;AF=0.0001368;NSAMP=4;MSQ=20.22;RECLASSIFIED;AC=4;AN=29246;NFAM=4
chr19	41523537	41523554	chr19	41523895	41523909	261804	368.27	+	-	BND	LOW	261804_1	N	N[chr19:41523903[	261804_2	N	]chr19:41523546]N	SVTYPE=BND;POS=41523546;STRANDS=+-:4;IMPRECISE;CIPOS=-9,8;CIEND=-7,7;CIPOS95=0,0;CIEND95=-2,3;MATEID=261804_2;EVENT=261804;SU=4;PE=0;SR=4;ALG=PROD;AF=0.0004445;NSAMP=13;MSQ=21.1;RETAINED;RECLASSIFIED;AC=13;AN=29246;NFAM=13	SVTYPE=BND;POS=41523903;STRANDS=+-:4;IMPRECISE;CIPOS=-7,7;CIEND=-9,8;CIPOS95=-2,3;CIEND95=0,0;MATEID=261804_1;EVENT=261804;SECONDARY;SU=4;PE=0;SR=4;ALG=PROD;AF=0.0004445;NSAMP=13;MSQ=21.1;RETAINED;RECLASSIFIED;AC=13;AN=29246;NFAM=13
chr19	41538261	41538280	chr19	41545160	41545179	261807	788.39	+	-	DEL	PASS	261807	N	<DEL>	.	.	.	SVTYPE=DEL;POS=41538271;SVLEN=-6899;END=41545170;STRANDS=+-:13;CIPOS=-10,9;CIEND=-10,9;CIPOS95=0,0;CIEND95=0,0;SU=13;PE=0;SR=13;ALG=PROD;AF=3.419e-05;NSAMP=1;MSQ=788.39;AC=1;AN=29246;NFAM=1	.
chr19	41550856	41550875	chr19	41670988	41670991	492324	353.96	-	+	DUP	PASS	492324	N	<DUP>	.	.	.	SVTYPE=DUP;POS=41550866;SVLEN=120124;END=41670990;STRANDS=-+:35;CIPOS=-10,9;CIEND=-2,1;CIPOS95=0,0;CIEND95=0,0;SU=35;PE=19;SR=16;ALG=PROD;AF=3.419e-05;NSAMP=1;MSQ=353.68;AC=1;AN=29246;NFAM=1	.
chr19	41551448	41551467	chr19	41551874	41551893	261808	1122.37	+	-	BND	LOW	261808_1	N	N[chr19:41551885[	261808_2	N	]chr19:41551458]N	SVTYPE=BND;POS=41551458;STRANDS=+-:24;CIPOS=-10,9;CIEND=-10,9;CIPOS95=0,0;CIEND95=0,0;MATEID=261808_2;EVENT=261808;SU=24;PE=10;SR=14;ALG=PROD;AF=0.0002735;NSAMP=8;MSQ=135.77;RECLASSIFIED;AC=8;AN=29246;NFAM=8	SVTYPE=BND;POS=41551885;STRANDS=+-:24;CIPOS=-10,9;CIEND=-10,9;CIPOS95=0,0;CIEND95=0,0;MATEID=261808_1;EVENT=261808;SECONDARY;SU=24;PE=10;SR=14;ALG=PROD;AF=0.0002735;NSAMP=8;MSQ=135.77;RECLASSIFIED;AC=8;AN=29246;NFAM=8
chr19	41552946	41552946	chr19	41555769	41555769	261809	237091.0	+	-	DEL	PASS	261809	N	<DEL>	.	.	.	SVTYPE=DEL;POS=41552946;SVLEN=-2823;END=41555769;STRANDS=+-:10018;CIPOS=0,0;CIEND=0,0;CIPOS95=0,0;CIEND95=0,0;SU=10018;PE=5825;SR=4193;ALG=PROD;AF=0.007112;NSAMP=205;MSQ=585.05;AC=208;AN=29246;NFAM=194	.
chr19	41565109	41565112	chr19	41565168	41565171	261810	332.69	+	-	BND	PASS	261810_1	N	N[chr19:41565171[	261810_2	N	]chr19:41565111]N	SVTYPE=BND;POS=41565111;STRANDS=+-:16;CIPOS=-2,1;CIEND=-2,1;CIPOS95=0,0;CIEND95=0,0;MATEID=261810_2;EVENT=261810;SU=16;PE=0;SR=16;ALG=PROD;AF=3.419e-05;NSAMP=1;MSQ=332.57;RECLASSIFIED;AC=1;AN=29246;NFAM=1	SVTYPE=BND;POS=41565171;STRANDS=+-:16;CIPOS=-2,1;CIEND=-2,1;CIPOS95=0,0;CIEND95=0,0;MATEID=261810_1;EVENT=261810;SECONDARY;SU=16;PE=0;SR=16;ALG=PROD;AF=3.419e-05;NSAMP=1;MSQ=332.57;RECLASSIFIED;AC=1;AN=29246;NFAM=1
chr19	41576405	41576405	chr19	41708833	41708833	261811	13819.1	+	-	BND	LOW	261811_1	N	N[chr19:41708834[	261811_2	N	]chr19:41576405]N	SVTYPE=BND;POS=41576405;STRANDS=+-:928;CIPOS=0,0;CIEND=0,0;CIPOS95=0,0;CIEND95=0,0;MATEID=261811_2;EVENT=261811;SU=928;PE=0;SR=928;ALG=PROD;AF=0.01258;NSAMP=368;MSQ=26.17;RECLASSIFIED;AC=368;AN=29246;NFAM=367	SVTYPE=BND;POS=41708834;STRANDS=+-:928;CIPOS=0,0;CIEND=0,0;CIPOS95=0,0;CIEND95=0,0;MATEID=261811_1;EVENT=261811;SECONDARY;SU=928;PE=0;SR=928;ALG=PROD;AF=0.01258;NSAMP=368;MSQ=26.17;RECLASSIFIED;AC=368;AN=29246;NFAM=367
chr19	41580298	41580305	chr19	41580388	41580404	261812	1741.48	+	-	DEL	PASS	261812	N	<DEL>	.	.	.	SVTYPE=DEL;POS=41580302;SVLEN=-93;END=41580395;STRANDS=+-:62;CIPOS=-4,3;CIEND=-7,9;CIPOS95=0,0;CIEND95=0,0;SU=62;PE=0;SR=62;ALG=PROD;AF=0.000171;NSAMP=5;MSQ=348.3;AC=5;AN=29246;NFAM=5	.
chr19	41599086	41599136	chr19	41599197	41599253	572149	182.48	+	+	BND	LOW	572149_1	N	N]chr19:41599224]	572149_2	N	N]chr19:41599112]	SVTYPE=BND;POS=41599112;STRANDS=++:13;CIPOS=-26,24;CIEND=-27,29;CIPOS95=0,0;CIEND95=0,0;MATEID=572149_2;EVENT=572149;SU=13;PE=4;SR=9;ALG=PROD;AF=0.0001368;NSAMP=4;MSQ=42.76;AC=4;AN=29246;NFAM=4	SVTYPE=BND;POS=41599224;STRANDS=++:13;CIPOS=-27,29;CIEND=-26,24;CIPOS95=0,0;CIEND95=0,0;MATEID=572149_1;EVENT=572149;SECONDARY;SU=13;PE=4;SR=9;ALG=PROD;AF=0.0001368;NSAMP=4;MSQ=42.76;AC=4;AN=29246;NFAM=4
chr19	41599106	41599455	chr19	41602966	41603284	261813	476.42	+	-	DEL	PASS	261813	N	<DEL>	.	.	.	SVTYPE=DEL;POS=41599111;SVLEN=-4164;END=41603275;STRANDS=+-:13;IMPRECISE;CIPOS=-5,344;CIEND=-309,9;CIPOS95=0,118;CIEND95=-85,2;SU=13;PE=13;SR=0;ALG=PROD;AF=6.839e-05;NSAMP=2;MSQ=238.21;AC=2;AN=29246;NFAM=2	.
chr19	41599122	41599181	chr19	41603246	41603303	572150	110.8	-	-	BND	LOW	572150_1	N	[chr19:41603276[N	572150_2	N	[chr19:41599153[N	SVTYPE=BND;POS=41599153;STRANDS=--:15;CIPOS=-30,29;CIEND=-29,28;CIPOS95=0,0;CIEND95=0,0;MATEID=572150_2;EVENT=572150;SU=15;PE=6;SR=9;ALG=PROD;AF=6.839e-05;NSAMP=2;MSQ=55.4;AC=2;AN=29246;NFAM=2	SVTYPE=BND;POS=41603276;STRANDS=--:15;CIPOS=-29,28;CIEND=-30,29;CIPOS95=0,0;CIEND95=0,0;MATEID=572150_1;EVENT=572150;SECONDARY;SU=15;PE=6;SR=9;ALG=PROD;AF=6.839e-05;NSAMP=2;MSQ=55.4;AC=2;AN=29246;NFAM=2
chr19	41610773	41610773	chr19	41612799	41612799	261814	49372.9	+	-	BND	PASS	261814_1	N	N[chr19:41612800[	261814_2	N	]chr19:41610773]N	SVTYPE=BND;POS=41610773;STRANDS=+-:2177;CIPOS=0,0;CIEND=0,0;CIPOS95=0,0;CIEND95=0,0;MATEID=261814_2;EVENT=261814;SU=2177;PE=1294;SR=883;ALG=PROD;AF=0.003248;NSAMP=94;MSQ=410.2;RECLASSIFIED;AC=95;AN=29246;NFAM=92	SVTYPE=BND;POS=41612800;STRANDS=+-:2177;CIPOS=0,0;CIEND=0,0;CIPOS95=0,0;CIEND95=0,0;MATEID=261814_1;EVENT=261814;SECONDARY;SU=2177;PE=1294;SR=883;ALG=PROD;AF=0.003248;NSAMP=94;MSQ=410.2;RECLASSIFIED;AC=95;AN=29246;NFAM=92
chr19	41618029	41618046	chr19	42552121	42552138	261815	6903.04	+	-	BND	LOW	261815_1	N	N[chr19:42552131[	261815_2	N	]chr19:41618038]N	SVTYPE=BND;POS=41618038;STRANDS=+-:20;CIPOS=-9,8;CIEND=-9,8;CIPOS95=0,0;CIEND95=0,0;MATEID=261815_2;EVENT=261815;SU=20;PE=0;SR=20;ALG=PROD;AF=0.004924;NSAMP=144;MSQ=29.68;RECLASSIFIED;AC=144;AN=29246;NFAM=142	SVTYPE=BND;POS=42552131;STRANDS=+-:20;CIPOS=-9,8;CIEND=-9,8;CIPOS95=0,0;CIEND95=0,0;MATEID=261815_1;EVENT=261815;SECONDARY;SU=20;PE=0;SR=20;ALG=PROD;AF=0.004924;NSAMP=144;MSQ=29.68;RECLASSIFIED;AC=144;AN=29246;NFAM=142
chr19	41643609	41644113	chrX	72680683	72681144	41269	2835.2	-	+	BND	LOW	41269_1	N	]chrX:72680713]N	41269_2	N	N[chr19:41644085[	SVTYPE=BND;POS=41644085;STRANDS=-+:13;IMPRECISE;CIPOS=-475,29;CIEND=-30,431;CIPOS95=-123,29;CIEND95=-30,69;MATEID=41269_2;EVENT=41269;SU=13;PE=13;SR=0;ALG=PROD;AF=0.00014;NSAMP=4;MSQ=22.54;AC=4;AN=28580;NFAM=4	SVTYPE=BND;POS=72680713;STRANDS=-+:13;IMPRECISE;CIPOS=-30,431;CIEND=-475,29;CIPOS95=-30,69;CIEND95=-123,29;MATEID=41269_1;EVENT=41269;SECONDARY;SU=13;PE=13;SR=0;ALG=PROD;AF=0.00014;NSAMP=4;MSQ=22.54;AC=4;AN=28580;NFAM=4
chr19	41643872	41643872	chr19	41646303	41646303	261816	1.81254e+07	+	-	BND	PASS	261816_1	N	N[chr19:41646304[	261816_2	N	]chr19:41643872]N	SVTYPE=BND;POS=41643872;STRANDS=+-:658324;CIPOS=0,0;CIEND=0,0;CIPOS95=0,0;CIEND95=0,0;MATEID=261816_2;EVENT=261816;SU=658324;PE=386804;SR=271520;AF=0.5521;NSAMP=11626;MSQ=887.91;RECLASSIFIED;AC=16146;AN=29246;NFAM=10773	SVTYPE=BND;POS=41646304;STRANDS=+-:658324;CIPOS=0,0;CIEND=0,0;CIPOS95=0,0;CIEND95=0,0;MATEID=261816_1;EVENT=261816;SECONDARY;SU=658324;PE=386804;SR=271520;AF=0.5521;NSAMP=11626;MSQ=887.91;RECLASSIFIED;AC=16146;AN=29246;NFAM=10773
chr19	41664637	41664639	chr19	41665106	41665108	261817	44069.1	+	-	BND	PASS	261817_1	N	N[chr19:41665108[	261817_2	N	]chr19:41664638]N	SVTYPE=BND;POS=41664638;STRANDS=+-:1052;CIPOS=-1,1;CIEND=-1,1;CIPOS95=0,0;CIEND95=0,0;MATEID=261817_2;EVENT=261817;SU=1052;PE=603;SR=449;ALG=PROD;AF=0.002804;NSAMP=82;MSQ=412.01;RECLASSIFIED;AC=82;AN=29246;NFAM=81	SVTYPE=BND;POS=41665108;STRANDS=+-:1052;CIPOS=-1,1;CIEND=-1,1;CIPOS95=0,0;CIEND95=0,0;MATEID=261817_1;EVENT=261817;SECONDARY;SU=1052;PE=603;SR=449;ALG=PROD;AF=0.002804;NSAMP=82;MSQ=412.01;RECLASSIFIED;AC=82;AN=29246;NFAM=81
chr19	41681961	41681964	chr19	41683073	41683075	261818	845.44	+	-	DEL	PASS	261818	N	<DEL>	.	.	.	SVTYPE=DEL;POS=41681963;SVLEN=-1112;END=41683075;STRANDS=+-:31;CIPOS=-2,1;CIEND=-2,0;CIPOS95=0,0;CIEND95=0,0;SU=31;PE=17;SR=14;ALG=PROD;AF=3.419e-05;NSAMP=1;MSQ=845.44;AC=1;AN=29246;NFAM=1	.
chr19	41682333	41682333	chr19	41687711	41687711	492325	54057.0	-	+	DUP	PASS	492325	N	<DUP>	.	.	.	SVTYPE=DUP;POS=41682333;SVLEN=5378;END=41687711;STRANDS=-+:4874;CIPOS=0,0;CIEND=0,0;CIPOS95=0,0;CIEND95=0,0;SU=4874;PE=2920;SR=1954;ALG=PROD;AF=0.008685;NSAMP=195;MSQ=256.81;AC=254;AN=29246;NFAM=188	.
chr19	41700157	41700176	chr19	41700487	41700506	261819	204.08	+	-	BND	LOW	261819_1	N	N[chr19:41700498[	261819_2	N	]chr19:41700167]N	SVTYPE=BND;POS=41700167;STRANDS=+-:32;CIPOS=-10,9;CIEND=-10,9;CIPOS95=0,0;CIEND95=0,0;MATEID=261819_2;EVENT=261819;SU=32;PE=0;SR=32;ALG=PROD;AF=0.0002052;NSAMP=6;MSQ=12.97;RECLASSIFIED;AC=6;AN=29246;NFAM=6	SVTYPE=BND;POS=41700498;STRANDS=+-:32;CIPOS=-10,9;CIEND=-10,9;CIPOS95=0,0;CIEND95=0,0;MATEID=261819_1;EVENT=261819;SECONDARY;SU=32;PE=0;SR=32;ALG=PROD;AF=0.0002052;NSAMP=6;MSQ=12.97;RECLASSIFIED;AC=6;AN=29246;NFAM=6
chr19	41705560	41705563	chr19	41705631	41705634	261820	380.7	+	-	BND	PASS	261820_1	N	N[chr19:41705634[	261820_2	N	]chr19:41705562]N	SVTYPE=BND;POS=41705562;STRANDS=+-:16;CIPOS=-2,1;CIEND=-2,1;CIPOS95=0,0;CIEND95=0,0;MATEID=261820_2;EVENT=261820;SU=16;PE=0;SR=16;ALG=PROD;AF=3.419e-05;NSAMP=1;MSQ=380.67;RECLASSIFIED;AC=1;AN=29246;NFAM=1	SVTYPE=BND;POS=41705634;STRANDS=+-:16;CIPOS=-2,1;CIEND=-2,1;CIPOS95=0,0;CIEND95=0,0;MATEID=261820_1;EVENT=261820;SECONDARY;SU=16;PE=0;SR=16;ALG=PROD;AF=3.419e-05;NSAMP=1;MSQ=380.67;RECLASSIFIED;AC=1;AN=29246;NFAM=1
chr19	41714664	41714962	chr19	41719943	41720241	492326	152.46	-	+	DUP	PASS	492326	N	<DUP>	.	.	.	SVTYPE=DUP;POS=41714953;SVLEN=5000;END=41719953;STRANDS=-+:15;IMPRECISE;CIPOS=-289,9;CIEND=-10,288;CIPOS95=-68,2;CIEND95=-2,73;SU=15;PE=15;SR=0;ALG=PROD;AF=6.839e-05;NSAMP=1;MSQ=151.88;AC=2;AN=29246;NFAM=1	.
chr19	41715117	41715431	chr19	41719750	41720059	261821	146.84	+	-	DEL	PASS	261821	N	<DEL>	.	.	.	SVTYPE=DEL;POS=41715127;SVLEN=-4923;END=41720050;STRANDS=+-:8;IMPRECISE;CIPOS=-10,304;CIEND=-300,9;CIPOS95=-2,76;CIEND95=-69,2;SU=8;PE=8;SR=0;ALG=PROD;AF=3.419e-05;NSAMP=1;MSQ=146.84;AC=1;AN=29246;NFAM=1	.
chr19	41738988	41739477	chr19	41767714	41768178	261824	218.54	+	-	DEL	PASS	261824	N	<DEL>	.	.	.	SVTYPE=DEL;POS=41738998;SVLEN=-29171;END=41768169;STRANDS=+-:7;IMPRECISE;CIPOS=-10,479;CIEND=-455,9;CIPOS95=0,159;CIEND95=-123,2;SU=7;PE=7;SR=0;ALG=PROD;AF=3.419e-05;NSAMP=1;MSQ=218.54;AC=1;AN=29246;NFAM=1	.
chr19	41743722	41743741	chr19	41743798	41743817	261826	143.78	+	-	DEL	PASS	261826	N	<DEL>	.	.	.	SVTYPE=DEL;POS=41743732;SVLEN=-76;END=41743808;STRANDS=+-:5;CIPOS=-10,9;CIEND=-10,9;CIPOS95=0,0;CIEND95=0,0;SU=5;PE=0;SR=5;ALG=PROD;AF=3.419e-05;NSAMP=1;MSQ=143.77;AC=1;AN=29246;NFAM=1	.
chr19	41748935	41749254	chr19	41787372	41787655	261827	104.83	+	-	BND	LOW	261827_1	N	N[chr19:41787647[	261827_2	N	]chr19:41748945]N	SVTYPE=BND;POS=41748945;STRANDS=+-:7;IMPRECISE;CIPOS=-10,309;CIEND=-274,9;CIPOS95=-2,63;CIEND95=-57,3;MATEID=261827_2;EVENT=261827;SU=7;PE=7;SR=0;ALG=PROD;AF=3.419e-05;NSAMP=1;MSQ=104.83;RECLASSIFIED;AC=1;AN=29246;NFAM=1	SVTYPE=BND;POS=41787647;STRANDS=+-:7;IMPRECISE;CIPOS=-274,9;CIEND=-10,309;CIPOS95=-57,3;CIEND95=-2,63;MATEID=261827_1;EVENT=261827;SECONDARY;SU=7;PE=7;SR=0;ALG=PROD;AF=3.419e-05;NSAMP=1;MSQ=104.83;RECLASSIFIED;AC=1;AN=29246;NFAM=1
chr19	41749098	41750182	chr19	42444465	42445544	572153	510614.0	+	+	INV	LOW	572153	N	<INV>	.	.	.	SVTYPE=INV;POS=41749374;SVLEN=695335;END=42444709;STRANDS=++:18787,--:12;IMPRECISE;CIPOS=-276,808;CIEND=-244,835;CIPOS95=-89,89;CIEND95=-95,95;SU=18799;PE=18796;SR=3;ALG=SUM;AF=0.08764;NSAMP=2563;MSQ=167.8;RETAINED;AC=2563;AN=29246;NFAM=2458	.
chr19	41749735	41750078	chr19	42444657	42444847	572155	91493.6	+	+	BND	LOW	572155_1	N	N]chr19:42444707]	572155_2	N	N]chr19:41749785]	SVTYPE=BND;POS=41749785;STRANDS=++:5;IMPRECISE;CIPOS=-50,293;CIEND=-50,140;CIPOS95=-50,76;CIEND95=-50,72;MATEID=572155_2;EVENT=572155;SU=5;PE=5;SR=0;ALG=PROD;AF=0.03635;NSAMP=1063;MSQ=68.29;AC=1063;AN=29246;NFAM=1037	SVTYPE=BND;POS=42444707;STRANDS=++:5;IMPRECISE;CIPOS=-50,140;CIEND=-50,293;CIPOS95=-50,72;CIEND95=-50,76;MATEID=572155_1;EVENT=572155;SECONDARY;SU=5;PE=5;SR=0;ALG=PROD;AF=0.03635;NSAMP=1063;MSQ=68.29;AC=1063;AN=29246;NFAM=1037
chr19	41756989	41757008	chr19	41884094	41884100	492327	270.27	-	+	DUP	PASS	492327	N	<DUP>	.	.	.	SVTYPE=DUP;POS=41756999;SVLEN=127098;END=41884097;STRANDS=-+:25;CIPOS=-10,9;CIEND=-3,3;CIPOS95=0,0;CIEND95=0,0;SU=25;PE=17;SR=8;ALG=PROD;AF=3.419e-05;NSAMP=1;MSQ=269.95;AC=1;AN=29246;NFAM=1	.
chr19	41766840	41767453	chr19	41778841	41779147	261830	41.89	+	-	DEL	PASS	261830	N	<DEL>	.	.	.	SVTYPE=DEL;POS=41766850;SVLEN=-12288;END=41779138;STRANDS=+-:4;IMPRECISE;CIPOS=-10,603;CIEND=-297,9;CIPOS95=-2,141;CIEND95=-127,2;SU=4;PE=4;SR=0;ALG=PROD;AF=3.419e-05;NSAMP=1;MSQ=41.89;AC=1;AN=29246;NFAM=1	.
chr19	41773978	41774020	chr19	41779307	41779351	492328	1022.59	-	+	DUP	PASS	492328	N	<DUP>	.	.	.	SVTYPE=DUP;POS=41774000;SVLEN=5330;END=41779330;STRANDS=-+:88;CIPOS=-22,20;CIEND=-23,21;CIPOS95=0,0;CIEND95=0,0;SU=88;PE=53;SR=35;ALG=PROD;AF=0.000171;NSAMP=3;MSQ=338.15;AC=5;AN=29246;NFAM=3	.
chr19	41777212	41777498	chr19	41779194	41779314	492329	648.32	-	+	DUP	PASS	492329	N	<DUP>	.	.	.	SVTYPE=DUP;POS=41777489;SVLEN=1715;END=41779204;STRANDS=-+:45;IMPRECISE;CIPOS=-277,9;CIEND=-10,110;CIPOS95=-17,3;CIEND95=-3,17;SU=45;PE=45;SR=0;ALG=PROD;AF=6.839e-05;NSAMP=1;MSQ=647.52;AC=2;AN=29246;NFAM=1	.
chr19	41777760	41778015	chr19	41779027	41779346	261831	281641.0	+	-	BND	LOW	261831_1	N	N[chr19:41779338[	261831_2	N	]chr19:41777767]N	SVTYPE=BND;POS=41777767;STRANDS=+-:21;IMPRECISE;CIPOS=-7,248;CIEND=-310,9;CIPOS95=0,61;CIEND95=-54,1;MATEID=261831_2;EVENT=261831;SU=21;PE=21;SR=0;ALG=PROD;AF=0.199;NSAMP=5820;MSQ=31.77;RECLASSIFIED;AC=5820;AN=29246;NFAM=5610	SVTYPE=BND;POS=41779338;STRANDS=+-:21;IMPRECISE;CIPOS=-310,9;CIEND=-7,248;CIPOS95=-54,1;CIEND95=0,61;MATEID=261831_1;EVENT=261831;SECONDARY;SU=21;PE=21;SR=0;ALG=PROD;AF=0.199;NSAMP=5820;MSQ=31.77;RECLASSIFIED;AC=5820;AN=29246;NFAM=5610
chr19	41779377	41779394	chr19	41784128	41784143	261832	3879.41	+	-	BND	LOW	261832_1	N	N[chr19:41784138[	261832_2	N	]chr19:41779385]N	SVTYPE=BND;POS=41779385;STRANDS=+-:172;CIPOS=-8,9;CIEND=-9,6;CIPOS95=0,0;CIEND95=0,0;MATEID=261832_2;EVENT=261832;SU=172;PE=135;SR=37;ALG=PROD;AF=0.0004787;NSAMP=14;MSQ=246.5;RECLASSIFIED;AC=14;AN=29246;NFAM=14	SVTYPE=BND;POS=41784138;STRANDS=+-:172;CIPOS=-9,6;CIEND=-8,9;CIPOS95=0,0;CIEND95=0,0;MATEID=261832_1;EVENT=261832;SECONDARY;SU=172;PE=135;SR=37;ALG=PROD;AF=0.0004787;NSAMP=14;MSQ=246.5;RECLASSIFIED;AC=14;AN=29246;NFAM=14
chr19	41789933	41790498	chr19	54168780	54169272	572156	444.4	+	+	BND	LOW	572156_1	N	N]chr19:54168790]	572156_2	N	N]chr19:41789943]	SVTYPE=BND;POS=41789943;STRANDS=++:4;IMPRECISE;CIPOS=-10,555;CIEND=-10,482;CIPOS95=-1,184;CIEND95=-2,133;MATEID=572156_2;EVENT=572156;SU=4;PE=4;SR=0;ALG=PROD;AF=0.0005813;NSAMP=17;MSQ=22.3;AC=17;AN=29246;NFAM=17	SVTYPE=BND;POS=54168790;STRANDS=++:4;IMPRECISE;CIPOS=-10,482;CIEND=-10,555;CIPOS95=-2,133;CIEND95=-1,184;MATEID=572156_1;EVENT=572156;SECONDARY;SU=4;PE=4;SR=0;ALG=PROD;AF=0.0005813;NSAMP=17;MSQ=22.3;AC=17;AN=29246;NFAM=17
chr19	41797787	41797807	chr19	42527313	42527396	572158	51047.7	+	+	BND	LOW	572158_1	N	N]chr19:42527323]	572158_2	N	N]chr19:41797792]	SVTYPE=BND;POS=41797792;STRANDS=++:5101;IMPRECISE;CIPOS=-5,15;CIEND=-10,73;CIPOS95=-1,1;CIEND95=-1,1;MATEID=572158_2;EVENT=572158;SU=5101;PE=5101;SR=0;ALG=PROD;AF=0.02588;NSAMP=757;MSQ=56.61;AC=757;AN=29246;NFAM=741	SVTYPE=BND;POS=42527323;STRANDS=++:5101;IMPRECISE;CIPOS=-10,73;CIEND=-5,15;CIPOS95=-1,1;CIEND95=-1,1;MATEID=572158_1;EVENT=572158;SECONDARY;SU=5101;PE=5101;SR=0;ALG=PROD;AF=0.02588;NSAMP=757;MSQ=56.61;AC=757;AN=29246;NFAM=741
chr19	41797832	41797848	chr19	42526924	42527053	572157	30144.5	-	-	BND	LOW	572157_1	N	[chr19:42527044[N	572157_2	N	[chr19:41797841[N	SVTYPE=BND;POS=41797841;STRANDS=--:2806;IMPRECISE;CIPOS=-8,8;CIEND=-119,10;CIPOS95=0,0;CIEND95=-2,2;MATEID=572157_2;EVENT=572157;SU=2806;PE=2806;SR=0;ALG=PROD;AF=0.01816;NSAMP=531;MSQ=49.56;AC=531;AN=29246;NFAM=520	SVTYPE=BND;POS=42527044;STRANDS=--:2806;IMPRECISE;CIPOS=-119,10;CIEND=-8,8;CIPOS95=-2,2;CIEND95=0,0;MATEID=572157_1;EVENT=572157;SECONDARY;SU=2806;PE=2806;SR=0;ALG=PROD;AF=0.01816;NSAMP=531;MSQ=49.56;AC=531;AN=29246;NFAM=520
chr19	41803700	41803700	chr19	41807205	41807205	261836	8.01597e+06	+	-	BND	PASS	261836_1	N	N[chr19:41807206[	261836_2	N	]chr19:41803700]N	SVTYPE=BND;POS=41803700;STRANDS=+-:313216;CIPOS=0,0;CIEND=0,0;CIPOS95=0,0;CIEND95=0,0;MATEID=261836_2;EVENT=261836;SU=313216;PE=164834;SR=148382;AF=0.3176;NSAMP=9289;MSQ=470.26;RECLASSIFIED;AC=9289;AN=29246;NFAM=8535	SVTYPE=BND;POS=41807206;STRANDS=+-:313216;CIPOS=0,0;CIEND=0,0;CIPOS95=0,0;CIEND95=0,0;MATEID=261836_1;EVENT=261836;SECONDARY;SU=313216;PE=164834;SR=148382;AF=0.3176;NSAMP=9289;MSQ=470.26;RECLASSIFIED;AC=9289;AN=29246;NFAM=8535
chr19	41803754	41803754	chr19	41807383	41807383	492330	5.45891e+06	-	+	BND	PASS	492330_1	N	]chr19:41807383]N	492330_2	N	N[chr19:41803755[	SVTYPE=BND;POS=41803755;STRANDS=-+:426566;CIPOS=0,0;CIEND=0,0;CIPOS95=0,0;CIEND95=0,0;MATEID=492330_2;EVENT=492330;SU=426566;PE=202760;SR=223806;AF=0.4063;NSAMP=9382;MSQ=317.71;RECLASSIFIED;AC=11883;AN=29246;NFAM=8618	SVTYPE=BND;POS=41807383;STRANDS=-+:426566;CIPOS=0,0;CIEND=0,0;CIPOS95=0,0;CIEND95=0,0;MATEID=492330_1;EVENT=492330;SECONDARY;SU=426566;PE=202760;SR=223806;AF=0.4063;NSAMP=9382;MSQ=317.71;RECLASSIFIED;AC=11883;AN=29246;NFAM=8618
chr19	41816719	41816962	chr19	41819726	41820020	261838	257.55	+	-	DEL	PASS	261838	N	<DEL>	.	.	.	SVTYPE=DEL;POS=41816729;SVLEN=-3282;END=41820011;STRANDS=+-:13;IMPRECISE;CIPOS=-10,233;CIEND=-285,9;CIPOS95=-2,57;CIEND95=-50,2;SU=13;PE=13;SR=0;ALG=PROD;AF=3.419e-05;NSAMP=1;MSQ=257.55;AC=1;AN=29246;NFAM=1	.
chr19	41854331	41854348	chr19	41857566	41857580	261839	110.77	+	-	DEL	PASS	261839	N	<DEL>	.	.	.	SVTYPE=DEL;POS=41854340;SVLEN=-3231;END=41857571;STRANDS=+-:7;IMPRECISE;CIPOS=-9,8;CIEND=-5,9;CIPOS95=-1,2;CIEND95=-1,1;SU=7;PE=5;SR=2;ALG=PROD;AF=3.419e-05;NSAMP=1;MSQ=110.77;AC=1;AN=29246;NFAM=1	.
chr19	41865768	41866095	chr19	41866480	41866831	261840	1609.25	+	-	DEL	PASS	261840	N	<DEL>	.	.	.	SVTYPE=DEL;POS=41865798;SVLEN=-1004;END=41866802;STRANDS=+-:39;IMPRECISE;CIPOS=-30,297;CIEND=-322,29;CIPOS95=-27,27;CIEND95=-28,28;SU=39;PE=39;SR=0;ALG=PROD;AF=0.0003077;NSAMP=9;MSQ=178.8;AC=9;AN=29246;NFAM=9	.
chr19	41866756	41866813	chr19	41867026	41867083	261841	63.78	+	-	BND	LOW	261841_1	N	N[chr19:41867056[	261841_2	N	]chr19:41866785]N	SVTYPE=BND;POS=41866785;STRANDS=+-:8;CIPOS=-29,28;CIEND=-29,28;CIPOS95=0,0;CIEND95=0,0;MATEID=261841_2;EVENT=261841;SU=8;PE=0;SR=8;ALG=PROD;AF=0.0001026;NSAMP=3;MSQ=16.42;RECLASSIFIED;AC=3;AN=29246;NFAM=3	SVTYPE=BND;POS=41867056;STRANDS=+-:8;CIPOS=-29,28;CIEND=-29,28;CIPOS95=0,0;CIEND95=0,0;MATEID=261841_1;EVENT=261841;SECONDARY;SU=8;PE=0;SR=8;ALG=PROD;AF=0.0001026;NSAMP=3;MSQ=16.42;RECLASSIFIED;AC=3;AN=29246;NFAM=3
chr19	41880461	41880478	chrX	3240656	3240673	41007	27.35	+	+	BND	LOW	41007_1	N	N]chrX:3240665]	41007_2	N	N]chr19:41880470]	SVTYPE=BND;POS=41880470;STRANDS=++:4;CIPOS=-9,8;CIEND=-9,8;CIPOS95=0,0;CIEND95=0,0;MATEID=41007_2;EVENT=41007;SU=4;PE=0;SR=4;ALG=PROD;AF=6.839e-05;NSAMP=2;MSQ=13.58;AC=2;AN=29246;NFAM=1	SVTYPE=BND;POS=3240665;STRANDS=++:4;CIPOS=-9,8;CIEND=-9,8;CIPOS95=0,0;CIEND95=0,0;MATEID=41007_1;EVENT=41007;SECONDARY;SU=4;PE=0;SR=4;ALG=PROD;AF=6.839e-05;NSAMP=2;MSQ=13.58;AC=2;AN=29246;NFAM=1
chr19	41882506	41882512	chr19	41882986	41883005	492331	212.31	-	+	DUP	PASS	492331	N	<DUP>	.	.	.	SVTYPE=DUP;POS=41882510;SVLEN=486;END=41882996;STRANDS=-+:20;CIPOS=-4,2;CIEND=-10,9;CIPOS95=0,0;CIEND95=0,0;SU=20;PE=11;SR=9;ALG=PROD;AF=3.419e-05;NSAMP=1;MSQ=186.22;AC=1;AN=29246;NFAM=1	.
chr19	41894715	41894774	chr19	41894968	41895012	261843	284532.0	+	-	DEL	PASS	261843	N	<DEL>	.	.	.	SVTYPE=DEL;POS=41894745;SVLEN=-247;END=41894992;STRANDS=+-:8;IMPRECISE;CIPOS=-30,29;CIEND=-24,20;CIPOS95=-1,1;CIEND95=-1,1;SU=8;PE=5;SR=3;ALG=PROD;AF=0.01587;NSAMP=2;MSQ=64.44;RETAINED;MEDGQR=1.53;Q10GQR=0.85;AC=2;AN=126;NFAM=2	.
chr19	41894815	41894832	chr19	51353739	51353756	572159	1333.97	+	+	BND	LOW	572159_1	N	N]chr19:51353748]	572159_2	N	N]chr19:41894824]	SVTYPE=BND;POS=41894824;STRANDS=++:4;CIPOS=-9,8;CIEND=-9,8;CIPOS95=0,0;CIEND95=0,0;MATEID=572159_2;EVENT=572159;SU=4;PE=0;SR=4;ALG=PROD;AF=0.001641;NSAMP=48;MSQ=22;AC=48;AN=29246;NFAM=48	SVTYPE=BND;POS=51353748;STRANDS=++:4;CIPOS=-9,8;CIEND=-9,8;CIPOS95=0,0;CIEND95=0,0;MATEID=572159_1;EVENT=572159;SECONDARY;SU=4;PE=0;SR=4;ALG=PROD;AF=0.001641;NSAMP=48;MSQ=22;AC=48;AN=29246;NFAM=48
chr19	41895014	41895033	chr19	41895202	41895221	261845	104226.0	+	-	BND	LOW	261845_1	N	N[chr19:41895213[	261845_2	N	]chr19:41895024]N	SVTYPE=BND;POS=41895024;STRANDS=+-:10;CIPOS=-10,9;CIEND=-10,9;CIPOS95=0,0;CIEND95=0,0;MATEID=261845_2;EVENT=261845;SU=10;PE=0;SR=10;ALG=PROD;AF=0.03053;NSAMP=888;MSQ=114.83;RECLASSIFIED;AC=893;AN=29246;NFAM=874	SVTYPE=BND;POS=41895213;STRANDS=+-:10;CIPOS=-10,9;CIEND=-10,9;CIPOS95=0,0;CIEND95=0,0;MATEID=261845_1;EVENT=261845;SECONDARY;SU=10;PE=0;SR=10;ALG=PROD;AF=0.03053;NSAMP=888;MSQ=114.83;RECLASSIFIED;AC=893;AN=29246;NFAM=874
chr19	41896796	41896813	chr19	41896969	41896986	261846	256.21	+	-	BND	LOW	261846_1	N	N[chr19:41896979[	261846_2	N	]chr19:41896805]N	SVTYPE=BND;POS=41896805;STRANDS=+-:4;CIPOS=-9,8;CIEND=-9,8;CIPOS95=0,0;CIEND95=0,0;MATEID=261846_2;EVENT=261846;SU=4;PE=0;SR=4;ALG=PROD;AF=0.0005471;NSAMP=16;MSQ=12.51;RECLASSIFIED;AC=16;AN=29246;NFAM=16	SVTYPE=BND;POS=41896979;STRANDS=+-:4;CIPOS=-9,8;CIEND=-9,8;CIPOS95=0,0;CIEND95=0,0;MATEID=261846_1;EVENT=261846;SECONDARY;SU=4;PE=0;SR=4;ALG=PROD;AF=0.0005471;NSAMP=16;MSQ=12.51;RECLASSIFIED;AC=16;AN=29246;NFAM=16
chr19	41907151	41907168	chr19	41907359	41907376	261849	50.69	+	-	BND	LOW	261849_1	N	N[chr19:41907369[	261849_2	N	]chr19:41907160]N	SVTYPE=BND;POS=41907160;STRANDS=+-:4;CIPOS=-9,8;CIEND=-9,8;CIPOS95=0,0;CIEND95=0,0;MATEID=261849_2;EVENT=261849;SU=4;PE=0;SR=4;ALG=PROD;AF=0.0001368;NSAMP=4;MSQ=10.23;RECLASSIFIED;AC=4;AN=29246;NFAM=4	SVTYPE=BND;POS=41907369;STRANDS=+-:4;CIPOS=-9,8;CIEND=-9,8;CIPOS95=0,0;CIEND95=0,0;MATEID=261849_1;EVENT=261849;SECONDARY;SU=4;PE=0;SR=4;ALG=PROD;AF=0.0001368;NSAMP=4;MSQ=10.23;RECLASSIFIED;AC=4;AN=29246;NFAM=4
chr19	41913831	41913837	chr19	41914438	41914452	261850	147.99	+	-	DEL	PASS	261850	N	<DEL>	.	.	.	SVTYPE=DEL;POS=41913837;SVLEN=-606;END=41914443;STRANDS=+-:12;IMPRECISE;CIPOS=-6,0;CIEND=-5,9;CIPOS95=-6,0;CIEND95=0,0;SU=12;PE=6;SR=6;ALG=PROD;AF=3.42e-05;NSAMP=1;MSQ=146.72;AC=1;AN=29242;NFAM=1	.
chr19	41914246	41914304	chr19	41914970	41915026	492334	228090.0	-	+	DUP	PASS	492334	N	<DUP>	.	.	.	SVTYPE=DUP;POS=41914276;SVLEN=724;END=41915000;STRANDS=-+:18;IMPRECISE;CIPOS=-30,28;CIEND=-30,26;CIPOS95=-1,1;CIEND95=-2,2;SU=18;PE=14;SR=4;ALG=PROD;AF=0.09088;NSAMP=2253;MSQ=59.98;RETAINED;AC=2658;AN=29246;NFAM=2130	.
chr19	41914517	41914665	chr19	41914806	41914954	261854	2.82344e+06	+	-	BND	LOW	261854_1	N	N[chr19:41914857[	261854_2	N	]chr19:41914573]N	SVTYPE=BND;POS=41914573;STRANDS=+-:439;IMPRECISE;CIPOS=-56,92;CIEND=-50,98;CIPOS95=-43,43;CIEND95=-9,9;MATEID=261854_2;EVENT=261854;SU=439;PE=131;SR=308;ALG=SUM;AF=0.3677;NSAMP=10574;MSQ=167.2;RETAINED;RECLASSIFIED;AC=10755;AN=29246;NFAM=9821	SVTYPE=BND;POS=41914857;STRANDS=+-:439;IMPRECISE;CIPOS=-50,98;CIEND=-56,92;CIPOS95=-9,9;CIEND95=-43,43;MATEID=261854_1;EVENT=261854;SECONDARY;SU=439;PE=131;SR=308;ALG=SUM;AF=0.3677;NSAMP=10574;MSQ=167.2;RETAINED;RECLASSIFIED;AC=10755;AN=29246;NFAM=9821
chr19	41914546	41914563	chr19	41914866	41914884	492332	238866.0	-	+	BND	LOW	492332_1	N	]chr19:41914875]N	492332_2	N	N[chr19:41914555[	SVTYPE=BND;POS=41914555;STRANDS=-+:20;CIPOS=-8,9;CIEND=-9,9;CIPOS95=0,0;CIEND95=0,0;MATEID=492332_2;EVENT=492332;SU=20;PE=2;SR=18;ALG=PROD;AF=0.1142;NSAMP=2936;MSQ=49.25;RECLASSIFIED;AC=3341;AN=29244;NFAM=2826	SVTYPE=BND;POS=41914875;STRANDS=-+:20;CIPOS=-9,9;CIEND=-8,9;CIPOS95=0,0;CIEND95=0,0;MATEID=492332_1;EVENT=492332;SECONDARY;SU=20;PE=2;SR=18;ALG=PROD;AF=0.1142;NSAMP=2936;MSQ=49.25;RECLASSIFIED;AC=3341;AN=29244;NFAM=2826
chr19	41914561	41914582	chr19	41914623	41914642	261852	501621.0	+	-	BND	LOW	261852_1	N	N[chr19:41914634[	261852_2	N	]chr19:41914572]N	SVTYPE=BND;POS=41914572;STRANDS=+-:18;IMPRECISE;CIPOS=-11,10;CIEND=-10,9;CIPOS95=-1,1;CIEND95=-1,1;MATEID=261852_2;EVENT=261852;SU=18;PE=13;SR=5;ALG=PROD;AF=0.2416;NSAMP=6137;MSQ=49.02;RECLASSIFIED;AC=7064;AN=29238;NFAM=5804	SVTYPE=BND;POS=41914634;STRANDS=+-:18;IMPRECISE;CIPOS=-10,9;CIEND=-11,10;CIPOS95=-1,1;CIEND95=-1,1;MATEID=261852_1;EVENT=261852;SECONDARY;SU=18;PE=13;SR=5;ALG=PROD;AF=0.2416;NSAMP=6137;MSQ=49.02;RECLASSIFIED;AC=7064;AN=29238;NFAM=5804
chr19	41914656	41914669	chr19	41915606	41915621	261858	2634.05	+	-	DEL	PASS	261858	N	<DEL>	.	.	.	SVTYPE=DEL;POS=41914666;SVLEN=-950;END=41915616;STRANDS=+-:89;CIPOS=-10,3;CIEND=-10,5;CIPOS95=0,0;CIEND95=0,0;SU=89;PE=65;SR=24;ALG=PROD;AF=0.0003419;NSAMP=10;MSQ=263.36;AC=10;AN=29246;NFAM=8	.
chr19	41915795	41915842	chr19	41916109	41916152	261860	1741.74	+	-	BND	LOW	261860_1	N	N[chr19:41916132[	261860_2	N	]chr19:41915819]N	SVTYPE=BND;POS=41915819;STRANDS=+-:40;CIPOS=-24,23;CIEND=-22,21;CIPOS95=0,0;CIEND95=0,0;MATEID=261860_2;EVENT=261860;SU=40;PE=6;SR=34;ALG=PROD;AF=0.0002735;NSAMP=8;MSQ=217.47;RECLASSIFIED;AC=8;AN=29246;NFAM=8	SVTYPE=BND;POS=41916132;STRANDS=+-:40;CIPOS=-22,21;CIEND=-24,23;CIPOS95=0,0;CIEND95=0,0;MATEID=261860_1;EVENT=261860;SECONDARY;SU=40;PE=6;SR=34;ALG=PROD;AF=0.0002735;NSAMP=8;MSQ=217.47;RECLASSIFIED;AC=8;AN=29246;NFAM=8
chr19	41919909	41920008	chr19	41920103	41920194	261862	1534.75	+	-	BND	LOW	261862_1	N	N[chr19:41920167[	261862_2	N	]chr19:41919938]N	SVTYPE=BND;POS=41919938;STRANDS=+-:33;IMPRECISE;CIPOS=-29,70;CIEND=-63,28;CIPOS95=-29,41;CIEND95=-34,28;MATEID=261862_2;EVENT=261862;SU=33;PE=0;SR=33;ALG=SUM;AF=0.001128;NSAMP=33;MSQ=15.68;RETAINED;RECLASSIFIED;AC=33;AN=29246;NFAM=33	SVTYPE=BND;POS=41920167;STRANDS=+-:33;IMPRECISE;CIPOS=-63,28;CIEND=-29,70;CIPOS95=-34,28;CIEND95=-29,41;MATEID=261862_1;EVENT=261862;SECONDARY;SU=33;PE=0;SR=33;ALG=SUM;AF=0.001128;NSAMP=33;MSQ=15.68;RETAINED;RECLASSIFIED;AC=33;AN=29246;NFAM=33
chr19	41920118	41920135	chr19	41920494	41920511	261866	368.34	+	-	BND	LOW	261866_1	N	N[chr19:41920504[	261866_2	N	]chr19:41920127]N	SVTYPE=BND;POS=41920127;STRANDS=+-:4;CIPOS=-9,8;CIEND=-9,8;CIPOS95=0,0;CIEND95=0,0;MATEID=261866_2;EVENT=261866;SU=4;PE=0;SR=4;ALG=PROD;AF=0.0004103;NSAMP=12;MSQ=13.14;RECLASSIFIED;AC=12;AN=29246;NFAM=12	SVTYPE=BND;POS=41920504;STRANDS=+-:4;CIPOS=-9,8;CIEND=-9,8;CIPOS95=0,0;CIEND95=0,0;MATEID=261866_1;EVENT=261866;SECONDARY;SU=4;PE=0;SR=4;ALG=PROD;AF=0.0004103;NSAMP=12;MSQ=13.14;RECLASSIFIED;AC=12;AN=29246;NFAM=12
chr19	41920271	41920288	chr19	41920415	41920432	261867	12.48	+	-	BND	LOW	261867_1	N	N[chr19:41920425[	261867_2	N	]chr19:41920280]N	SVTYPE=BND;POS=41920280;STRANDS=+-:4;CIPOS=-9,8;CIEND=-9,8;CIPOS95=0,0;CIEND95=0,0;MATEID=261867_2;EVENT=261867;SU=4;PE=0;SR=4;ALG=PROD;AF=3.419e-05;NSAMP=1;MSQ=4.64;RECLASSIFIED;AC=1;AN=29246;NFAM=1	SVTYPE=BND;POS=41920425;STRANDS=+-:4;CIPOS=-9,8;CIEND=-9,8;CIPOS95=0,0;CIEND95=0,0;MATEID=261867_1;EVENT=261867;SECONDARY;SU=4;PE=0;SR=4;ALG=PROD;AF=3.419e-05;NSAMP=1;MSQ=4.64;RECLASSIFIED;AC=1;AN=29246;NFAM=1
chr19	41927767	41927824	chr19	41927971	41928026	261868	36.21	+	-	BND	LOW	261868_1	N	N[chr19:41928000[	261868_2	N	]chr19:41927796]N	SVTYPE=BND;POS=41927796;STRANDS=+-:8;IMPRECISE;CIPOS=-29,28;CIEND=-28,27;CIPOS95=0,0;CIEND95=-1,1;MATEID=261868_2;EVENT=261868;SU=8;PE=0;SR=8;ALG=PROD;AF=6.839e-05;NSAMP=2;MSQ=4.62;RECLASSIFIED;AC=2;AN=29246;NFAM=2	SVTYPE=BND;POS=41928000;STRANDS=+-:8;IMPRECISE;CIPOS=-28,27;CIEND=-29,28;CIPOS95=-1,1;CIEND95=0,0;MATEID=261868_1;EVENT=261868;SECONDARY;SU=8;PE=0;SR=8;ALG=PROD;AF=6.839e-05;NSAMP=2;MSQ=4.62;RECLASSIFIED;AC=2;AN=29246;NFAM=2
chr19	41930679	41930687	chr19	41931217	41931224	261869	3096.15	+	-	DEL	PASS	261869	N	<DEL>	.	.	.	SVTYPE=DEL;POS=41930684;SVLEN=-537;END=41931221;STRANDS=+-:106;CIPOS=-5,3;CIEND=-4,3;CIPOS95=0,0;CIEND95=0,0;SU=106;PE=50;SR=56;ALG=PROD;AF=0.000171;NSAMP=5;MSQ=516.68;AC=5;AN=29246;NFAM=5	.
chr19	41938588	41938967	chr19	41939265	41939700	261871	437.63	+	-	BND	LOW	261871_1	N	N[chr19:41939692[	261871_2	N	]chr19:41938598]N	SVTYPE=BND;POS=41938598;STRANDS=+-:8;IMPRECISE;CIPOS=-10,369;CIEND=-426,9;CIPOS95=-2,93;CIEND95=-111,2;MATEID=261871_2;EVENT=261871;SU=8;PE=8;SR=0;ALG=PROD;AF=0.0004787;NSAMP=14;MSQ=10.32;RECLASSIFIED;AC=14;AN=29246;NFAM=14	SVTYPE=BND;POS=41939692;STRANDS=+-:8;IMPRECISE;CIPOS=-426,9;CIEND=-10,369;CIPOS95=-111,2;CIEND95=-2,93;MATEID=261871_1;EVENT=261871;SECONDARY;SU=8;PE=8;SR=0;ALG=PROD;AF=0.0004787;NSAMP=14;MSQ=10.32;RECLASSIFIED;AC=14;AN=29246;NFAM=14
chr19	41940113	41940118	chr19	41940880	41940887	261872	4894.33	+	-	DEL	PASS	261872	N	<DEL>	.	.	.	SVTYPE=DEL;POS=41940116;SVLEN=-768;END=41940884;STRANDS=+-:188;CIPOS=-3,2;CIEND=-4,3;CIPOS95=0,0;CIEND95=0,0;SU=188;PE=94;SR=94;ALG=PROD;AF=0.000171;NSAMP=5;MSQ=595.81;AC=5;AN=29246;NFAM=5	.
chr19	41943339	41943396	chr19	41943598	41943655	261873	385.56	+	-	BND	LOW	261873_1	N	N[chr19:41943628[	261873_2	N	]chr19:41943368]N	SVTYPE=BND;POS=41943368;STRANDS=+-:8;CIPOS=-29,28;CIEND=-29,28;CIPOS95=0,0;CIEND95=0,0;MATEID=261873_2;EVENT=261873;SU=8;PE=0;SR=8;ALG=PROD;AF=0.0003419;NSAMP=10;MSQ=14.53;RECLASSIFIED;AC=10;AN=29246;NFAM=10	SVTYPE=BND;POS=41943628;STRANDS=+-:8;CIPOS=-29,28;CIEND=-29,28;CIPOS95=0,0;CIEND95=0,0;MATEID=261873_1;EVENT=261873;SECONDARY;SU=8;PE=0;SR=8;ALG=PROD;AF=0.0003419;NSAMP=10;MSQ=14.53;RECLASSIFIED;AC=10;AN=29246;NFAM=10
chr19	41960668	41960686	chr19	41960951	41960970	261874	116.14	+	-	BND	LOW	261874_1	N	N[chr19:41960962[	261874_2	N	]chr19:41960677]N	SVTYPE=BND;POS=41960677;STRANDS=+-:25;CIPOS=-9,9;CIEND=-10,9;CIPOS95=0,0;CIEND95=0,0;MATEID=261874_2;EVENT=261874;SU=25;PE=0;SR=25;ALG=PROD;AF=6.839e-05;NSAMP=2;MSQ=25.47;RECLASSIFIED;AC=2;AN=29246;NFAM=2	SVTYPE=BND;POS=41960962;STRANDS=+-:25;CIPOS=-10,9;CIEND=-9,9;CIPOS95=0,0;CIEND95=0,0;MATEID=261874_1;EVENT=261874;SECONDARY;SU=25;PE=0;SR=25;ALG=PROD;AF=6.839e-05;NSAMP=2;MSQ=25.47;RECLASSIFIED;AC=2;AN=29246;NFAM=2
chr19	41961780	41961794	chr19	41964030	41964043	261875	497.54	+	-	DEL	PASS	261875	N	<DEL>	.	.	.	SVTYPE=DEL;POS=41961785;SVLEN=-2255;END=41964040;STRANDS=+-:17;IMPRECISE;CIPOS=-5,9;CIEND=-10,3;CIPOS95=-1,1;CIEND95=-1,0;SU=17;PE=15;SR=2;ALG=PROD;AF=3.419e-05;NSAMP=1;MSQ=497.46;AC=1;AN=29246;NFAM=1	.
chr19	41963476	41963495	chr19	41965641	41965658	261876	713.44	+	-	DEL	PASS	261876	N	<DEL>	.	.	.	SVTYPE=DEL;POS=41963486;SVLEN=-2163;END=41965649;STRANDS=+-:8;CIPOS=-10,9;CIEND=-8,9;CIPOS95=0,0;CIEND95=0,0;SU=8;PE=0;SR=8;ALG=PROD;AF=3.419e-05;NSAMP=1;MSQ=713.44;AC=1;AN=29246;NFAM=1	.
chr19	41970862	41970905	chr19	41971212	41971257	492335	55.59	-	+	BND	LOW	492335_1	N	]chr19:41971235]N	492335_2	N	N[chr19:41970884[	SVTYPE=BND;POS=41970884;STRANDS=-+:18;CIPOS=-21,22;CIEND=-23,22;CIPOS95=0,0;CIEND95=0,0;MATEID=492335_2;EVENT=492335;SU=18;PE=5;SR=13;ALG=PROD;AF=0.0001368;NSAMP=4;MSQ=9.46;RECLASSIFIED;AC=4;AN=29246;NFAM=4	SVTYPE=BND;POS=41971235;STRANDS=-+:18;CIPOS=-23,22;CIEND=-21,22;CIPOS95=0,0;CIEND95=0,0;MATEID=492335_1;EVENT=492335;SECONDARY;SU=18;PE=5;SR=13;ALG=PROD;AF=0.0001368;NSAMP=4;MSQ=9.46;RECLASSIFIED;AC=4;AN=29246;NFAM=4
chr19	41970904	41970923	chr19	41973854	41973873	261878	500.48	+	-	DEL	PASS	261878	N	<DEL>	.	.	.	SVTYPE=DEL;POS=41970914;SVLEN=-2950;END=41973864;STRANDS=+-:16;IMPRECISE;CIPOS=-10,9;CIEND=-10,9;CIPOS95=-1,1;CIEND95=-1,0;SU=16;PE=13;SR=3;ALG=PROD;AF=3.419e-05;NSAMP=1;MSQ=500.46;AC=1;AN=29246;NFAM=1	.
chr19	41970906	41970914	chr19	41971197	41971216	261877	815.79	+	-	BND	LOW	261877_1	N	N[chr19:41971208[	261877_2	N	]chr19:41970911]N	SVTYPE=BND;POS=41970911;STRANDS=+-:9;CIPOS=-5,3;CIEND=-10,9;CIPOS95=0,0;CIEND95=0,0;MATEID=261877_2;EVENT=261877;SU=9;PE=1;SR=8;ALG=PROD;AF=0.000171;NSAMP=5;MSQ=79.43;RECLASSIFIED;AC=5;AN=29246;NFAM=5	SVTYPE=BND;POS=41971208;STRANDS=+-:9;CIPOS=-10,9;CIEND=-5,3;CIPOS95=0,0;CIEND95=0,0;MATEID=261877_1;EVENT=261877;SECONDARY;SU=9;PE=1;SR=8;ALG=PROD;AF=0.000171;NSAMP=5;MSQ=79.43;RECLASSIFIED;AC=5;AN=29246;NFAM=5
chr19	41972736	41972750	chr19	41975368	41975387	261879	377.6	+	-	DEL	PASS	261879	N	<DEL>	.	.	.	SVTYPE=DEL;POS=41972742;SVLEN=-2636;END=41975378;STRANDS=+-:15;CIPOS=-6,8;CIEND=-10,9;CIPOS95=0,0;CIEND95=0,0;SU=15;PE=11;SR=4;ALG=PROD;AF=3.419e-05;NSAMP=1;MSQ=377.6;AC=1;AN=29246;NFAM=1	.
chr19	41983170	41983484	chr19	41984008	41984315	261880	1416.78	+	-	DEL	PASS	261880	N	<DEL>	.	.	.	SVTYPE=DEL;POS=41983219;SVLEN=-1047;END=41984266;STRANDS=+-:68;IMPRECISE;CIPOS=-49,265;CIEND=-258,49;CIPOS95=-11,11;CIEND95=-15,15;SU=68;PE=68;SR=0;ALG=PROD;AF=3.419e-05;NSAMP=1;MSQ=131.69;AC=1;AN=29246;NFAM=1	.
chr19	41990218	41990261	chr19	41990905	41990949	261881	1364.02	+	-	DEL	PASS	261881	N	<DEL>	.	.	.	SVTYPE=DEL;POS=41990240;SVLEN=-688;END=41990928;STRANDS=+-:56;CIPOS=-22,21;CIEND=-23,21;CIPOS95=0,0;CIEND95=0,0;SU=56;PE=31;SR=25;ALG=PROD;AF=6.839e-05;NSAMP=2;MSQ=682;AC=2;AN=29246;NFAM=2	.
chr19	42006957	42006976	chr19	42007259	42007278	492337	567.52	-	+	DUP	PASS	492337	N	<DUP>	.	.	.	SVTYPE=DUP;POS=42006967;SVLEN=302;END=42007269;STRANDS=-+:25;CIPOS=-10,9;CIEND=-10,9;CIPOS95=0,0;CIEND95=0,0;SU=25;PE=8;SR=17;ALG=PROD;AF=6.839e-05;NSAMP=2;MSQ=146.25;AC=2;AN=29246;NFAM=2	.
chr19	42013845	42013904	chr19	42014207	42014266	261882	688.41	+	-	BND	LOW	261882_1	N	N[chr19:42014238[	261882_2	N	]chr19:42013875]N	SVTYPE=BND;POS=42013875;STRANDS=+-:8;CIPOS=-30,29;CIEND=-30,29;CIPOS95=0,0;CIEND95=0,0;MATEID=261882_2;EVENT=261882;SU=8;PE=3;SR=5;ALG=PROD;AF=0.0002735;NSAMP=8;MSQ=80.47;RECLASSIFIED;AC=8;AN=29246;NFAM=8	SVTYPE=BND;POS=42014238;STRANDS=+-:8;CIPOS=-30,29;CIEND=-30,29;CIPOS95=0,0;CIEND95=0,0;MATEID=261882_1;EVENT=261882;SECONDARY;SU=8;PE=3;SR=5;ALG=PROD;AF=0.0002735;NSAMP=8;MSQ=80.47;RECLASSIFIED;AC=8;AN=29246;NFAM=8
chr19	42018051	42018108	chr19	42018352	42018411	261883	32231.6	+	-	BND	LOW	261883_1	N	N[chr19:42018383[	261883_2	N	]chr19:42018079]N	SVTYPE=BND;POS=42018079;STRANDS=+-:9;IMPRECISE;CIPOS=-28,29;CIEND=-30,29;CIPOS95=-1,1;CIEND95=0,0;MATEID=261883_2;EVENT=261883;SU=9;PE=5;SR=4;ALG=PROD;AF=0.009711;NSAMP=283;MSQ=98.38;RECLASSIFIED;AC=284;AN=29246;NFAM=270	SVTYPE=BND;POS=42018383;STRANDS=+-:9;IMPRECISE;CIPOS=-30,29;CIEND=-28,29;CIPOS95=0,0;CIEND95=-1,1;MATEID=261883_1;EVENT=261883;SECONDARY;SU=9;PE=5;SR=4;ALG=PROD;AF=0.009711;NSAMP=283;MSQ=98.38;RECLASSIFIED;AC=284;AN=29246;NFAM=270
chr19	42018286	42018294	chr19	42018663	42018674	261885	264017.0	+	-	BND	LOW	261885_1	N	N[chr19:42018669[	261885_2	N	]chr19:42018290]N	SVTYPE=BND;POS=42018290;STRANDS=+-:343;CIPOS=-4,4;CIEND=-5,6;CIPOS95=0,0;CIEND95=0,0;MATEID=261885_2;EVENT=261885;SU=343;PE=268;SR=75;ALG=PROD;AF=0.08535;NSAMP=2489;MSQ=86.18;RETAINED;RECLASSIFIED;AC=2496;AN=29246;NFAM=2428	SVTYPE=BND;POS=42018669;STRANDS=+-:343;CIPOS=-5,6;CIEND=-4,4;CIPOS95=0,0;CIEND95=0,0;MATEID=261885_1;EVENT=261885;SECONDARY;SU=343;PE=268;SR=75;ALG=PROD;AF=0.08535;NSAMP=2489;MSQ=86.18;RETAINED;RECLASSIFIED;AC=2496;AN=29246;NFAM=2428
chr19	42023834	42023842	chr19	42026527	42026546	261886	2124.95	+	-	DEL	PASS	261886	N	<DEL>	.	.	.	SVTYPE=DEL;POS=42023838;SVLEN=-2699;END=42026537;STRANDS=+-:96;CIPOS=-4,4;CIEND=-10,9;CIPOS95=0,0;CIEND95=0,0;SU=96;PE=51;SR=45;ALG=PROD;AF=0.0001368;NSAMP=4;MSQ=531.24;AC=4;AN=29246;NFAM=4	.
chr19	42031975	42031982	chr19	42034076	42034081	261887	503.4	+	-	DEL	PASS	261887	N	<DEL>	.	.	.	SVTYPE=DEL;POS=42031979;SVLEN=-2101;END=42034080;STRANDS=+-:22;CIPOS=-4,3;CIEND=-4,1;CIPOS95=0,0;CIEND95=0,0;SU=22;PE=14;SR=8;ALG=PROD;AF=3.419e-05;NSAMP=1;MSQ=503.4;AC=1;AN=29246;NFAM=1	.
chr19	42043563	42044030	chr19	42049593	42050144	261889	12436.9	+	-	BND	PASS	261889_1	N	N[chr19:42050096[	261889_2	N	]chr19:42043617]N	SVTYPE=BND;POS=42043617;STRANDS=+-:566;IMPRECISE;CIPOS=-54,413;CIEND=-502,49;CIPOS95=-45,45;CIEND95=-40,40;MATEID=261889_2;EVENT=261889;SU=566;PE=507;SR=59;ALG=SUM;AF=0.0008548;NSAMP=25;MSQ=250.4;RECLASSIFIED;AC=25;AN=29246;NFAM=25	SVTYPE=BND;POS=42050096;STRANDS=+-:566;IMPRECISE;CIPOS=-502,49;CIEND=-54,413;CIPOS95=-40,40;CIEND95=-45,45;MATEID=261889_1;EVENT=261889;SECONDARY;SU=566;PE=507;SR=59;ALG=SUM;AF=0.0008548;NSAMP=25;MSQ=250.4;RECLASSIFIED;AC=25;AN=29246;NFAM=25
chr19	42052263	42052282	chr19	42052761	42052780	261891	122.87	+	-	BND	LOW	261891_1	N	N[chr19:42052772[	261891_2	N	]chr19:42052273]N	SVTYPE=BND;POS=42052273;STRANDS=+-:5;CIPOS=-10,9;CIEND=-10,9;CIPOS95=0,0;CIEND95=0,0;MATEID=261891_2;EVENT=261891;SU=5;PE=0;SR=5;ALG=PROD;AF=0.000171;NSAMP=5;MSQ=16.7;RECLASSIFIED;AC=5;AN=29246;NFAM=5	SVTYPE=BND;POS=42052772;STRANDS=+-:5;CIPOS=-10,9;CIEND=-10,9;CIPOS95=0,0;CIEND95=0,0;MATEID=261891_1;EVENT=261891;SECONDARY;SU=5;PE=0;SR=5;ALG=PROD;AF=0.000171;NSAMP=5;MSQ=16.7;RECLASSIFIED;AC=5;AN=29246;NFAM=5
chr19	42071778	42071829	chr19	46346091	46346142	492339	54.84	-	+	BND	LOW	492339_1	N	]chr19:46346117]N	492339_2	N	N[chr19:42071805[	SVTYPE=BND;POS=42071805;STRANDS=-+:15;CIPOS=-26,25;CIEND=-26,25;CIPOS95=0,0;CIEND95=0,0;MATEID=492339_2;EVENT=492339;SU=15;PE=0;SR=15;ALG=PROD;AF=0.0001026;NSAMP=3;MSQ=18.17;RECLASSIFIED;AC=3;AN=29246;NFAM=3	SVTYPE=BND;POS=46346117;STRANDS=-+:15;CIPOS=-26,25;CIEND=-26,25;CIPOS95=0,0;CIEND95=0,0;MATEID=492339_1;EVENT=492339;SECONDARY;SU=15;PE=0;SR=15;ALG=PROD;AF=0.0001026;NSAMP=3;MSQ=18.17;RECLASSIFIED;AC=3;AN=29246;NFAM=3
chr19	42092593	42092610	chr19	42092896	42092913	261894	74.25	+	-	BND	LOW	261894_1	N	N[chr19:42092906[	261894_2	N	]chr19:42092602]N	SVTYPE=BND;POS=42092602;STRANDS=+-:4;CIPOS=-9,8;CIEND=-9,8;CIPOS95=0,0;CIEND95=0,0;MATEID=261894_2;EVENT=261894;SU=4;PE=0;SR=4;ALG=PROD;AF=0.0001026;NSAMP=3;MSQ=20.86;RECLASSIFIED;AC=3;AN=29246;NFAM=3	SVTYPE=BND;POS=42092906;STRANDS=+-:4;CIPOS=-9,8;CIEND=-9,8;CIPOS95=0,0;CIEND95=0,0;MATEID=261894_1;EVENT=261894;SECONDARY;SU=4;PE=0;SR=4;ALG=PROD;AF=0.0001026;NSAMP=3;MSQ=20.86;RECLASSIFIED;AC=3;AN=29246;NFAM=3
chr19	42100030	42100041	chr19	42100118	42100129	261895	252.26	+	-	DEL	PASS	261895	N	<DEL>	.	.	.	SVTYPE=DEL;POS=42100036;SVLEN=-88;END=42100124;STRANDS=+-:6;CIPOS=-6,5;CIEND=-6,5;CIPOS95=0,0;CIEND95=0,0;SU=6;PE=0;SR=6;ALG=PROD;AF=3.419e-05;NSAMP=1;MSQ=251.96;AC=1;AN=29246;NFAM=1	.
chr19	42122229	42122286	chr19	42122463	42122514	261897	244.48	+	-	BND	LOW	261897_1	N	N[chr19:42122493[	261897_2	N	]chr19:42122258]N	SVTYPE=BND;POS=42122258;STRANDS=+-:12;CIPOS=-29,28;CIEND=-29,22;CIPOS95=0,0;CIEND95=0,0;MATEID=261897_2;EVENT=261897;SU=12;PE=0;SR=12;ALG=PROD;AF=0.0002393;NSAMP=7;MSQ=20.54;RECLASSIFIED;AC=7;AN=29246;NFAM=7	SVTYPE=BND;POS=42122493;STRANDS=+-:12;CIPOS=-29,22;CIEND=-29,28;CIPOS95=0,0;CIEND95=0,0;MATEID=261897_1;EVENT=261897;SECONDARY;SU=12;PE=0;SR=12;ALG=PROD;AF=0.0002393;NSAMP=7;MSQ=20.54;RECLASSIFIED;AC=7;AN=29246;NFAM=7
chr19	42130875	42130932	chr19	42131170	42131227	261898	361.45	+	-	BND	LOW	261898_1	N	N[chr19:42131200[	261898_2	N	]chr19:42130904]N	SVTYPE=BND;POS=42130904;STRANDS=+-:12;CIPOS=-29,28;CIEND=-29,28;CIPOS95=0,0;CIEND95=0,0;MATEID=261898_2;EVENT=261898;SU=12;PE=0;SR=12;ALG=PROD;AF=0.0004787;NSAMP=14;MSQ=17.22;RECLASSIFIED;AC=14;AN=29246;NFAM=14	SVTYPE=BND;POS=42131200;STRANDS=+-:12;CIPOS=-29,28;CIEND=-29,28;CIPOS95=0,0;CIEND95=0,0;MATEID=261898_1;EVENT=261898;SECONDARY;SU=12;PE=0;SR=12;ALG=PROD;AF=0.0004787;NSAMP=14;MSQ=17.22;RECLASSIFIED;AC=14;AN=29246;NFAM=14
chr19	42131266	42131285	chr19	42131369	42131383	572160	167.47	+	+	INV	LOW	572160	N	<INV>	.	.	.	SVTYPE=INV;POS=42131276;SVLEN=98;END=42131374;STRANDS=++:1,--:3;IMPRECISE;CIPOS=-10,9;CIEND=-5,9;CIPOS95=-3,3;CIEND95=-3,3;SU=4;PE=3;SR=1;ALG=PROD;AF=0.0003077;NSAMP=9;MSQ=12.45;AC=9;AN=29246;NFAM=9	.
chr19	42150812	42150831	chr19	42151304	42151323	261899	99.54	+	-	BND	LOW	261899_1	N	N[chr19:42151315[	261899_2	N	]chr19:42150822]N	SVTYPE=BND;POS=42150822;STRANDS=+-:5;CIPOS=-10,9;CIEND=-10,9;CIPOS95=0,0;CIEND95=0,0;MATEID=261899_2;EVENT=261899;SU=5;PE=0;SR=5;ALG=PROD;AF=6.839e-05;NSAMP=2;MSQ=15.29;RECLASSIFIED;AC=2;AN=29246;NFAM=2	SVTYPE=BND;POS=42151315;STRANDS=+-:5;CIPOS=-10,9;CIEND=-10,9;CIPOS95=0,0;CIEND95=0,0;MATEID=261899_1;EVENT=261899;SECONDARY;SU=5;PE=0;SR=5;ALG=PROD;AF=6.839e-05;NSAMP=2;MSQ=15.29;RECLASSIFIED;AC=2;AN=29246;NFAM=2
chr19	42160087	42160103	chr19	42160842	42160844	261900	593.66	+	-	DEL	PASS	261900	N	<DEL>	.	.	.	SVTYPE=DEL;POS=42160097;SVLEN=-745;END=42160842;STRANDS=+-:25;CIPOS=-10,6;CIEND=0,2;CIPOS95=0,0;CIEND95=0,0;SU=25;PE=14;SR=11;ALG=PROD;AF=3.419e-05;NSAMP=1;MSQ=590.64;AC=1;AN=29246;NFAM=1	.
chr19	42176658	42176675	chr19	42177108	42177116	261901	8118.72	+	-	BND	LOW	261901_1	N	N[chr19:42177115[	261901_2	N	]chr19:42176666]N	SVTYPE=BND;POS=42176666;STRANDS=+-:4;IMPRECISE;CIPOS=-8,9;CIEND=-6,2;CIPOS95=0,1;CIEND95=-6,2;MATEID=261901_2;EVENT=261901;SU=4;PE=0;SR=4;ALG=PROD;AF=0.009471;NSAMP=277;MSQ=17.34;RECLASSIFIED;AC=277;AN=29246;NFAM=277	SVTYPE=BND;POS=42177115;STRANDS=+-:4;IMPRECISE;CIPOS=-6,2;CIEND=-8,9;CIPOS95=-6,2;CIEND95=0,1;MATEID=261901_1;EVENT=261901;SECONDARY;SU=4;PE=0;SR=4;ALG=PROD;AF=0.009471;NSAMP=277;MSQ=17.34;RECLASSIFIED;AC=277;AN=29246;NFAM=277
chr19	42194538	42194877	chr19	42195415	42195725	572161	175.93	+	+	INV	LOW	572161	N	<INV>	.	.	.	SVTYPE=INV;POS=42194848;SVLEN=848;END=42195696;STRANDS=++:4,--:14;IMPRECISE;CIPOS=-310,29;CIEND=-281,29;CIPOS95=-54,29;CIEND95=-85,29;SU=18;PE=18;SR=0;ALG=PROD;AF=0.0001026;NSAMP=3;MSQ=26.19;AC=3;AN=29246;NFAM=3	.
chr19	42194652	42195098	chr19	42195911	42196365	572162	74.32	+	+	BND	LOW	572162_1	N	N]chr19:42195941]	572162_2	N	N]chr19:42194682]	SVTYPE=BND;POS=42194682;STRANDS=++:16;IMPRECISE;CIPOS=-30,416;CIEND=-30,424;CIPOS95=-30,71;CIEND95=-30,80;MATEID=572162_2;EVENT=572162;SU=16;PE=16;SR=0;ALG=PROD;AF=0.0001026;NSAMP=3;MSQ=23.76;AC=3;AN=29246;NFAM=3	SVTYPE=BND;POS=42195941;STRANDS=++:16;IMPRECISE;CIPOS=-30,424;CIEND=-30,416;CIPOS95=-30,80;CIEND95=-30,71;MATEID=572162_1;EVENT=572162;SECONDARY;SU=16;PE=16;SR=0;ALG=PROD;AF=0.0001026;NSAMP=3;MSQ=23.76;AC=3;AN=29246;NFAM=3
chr19	42194847	42194864	chr19	42194981	42194998	261902	31.43	+	-	BND	LOW	261902_1	N	N[chr19:42194991[	261902_2	N	]chr19:42194855]N	SVTYPE=BND;POS=42194855;STRANDS=+-:4;IMPRECISE;CIPOS=-8,9;CIEND=-9,8;CIPOS95=0,1;CIEND95=0,1;MATEID=261902_2;EVENT=261902;SU=4;PE=0;SR=4;ALG=PROD;AF=3.419e-05;NSAMP=1;MSQ=14.98;RECLASSIFIED;AC=1;AN=29246;NFAM=1	SVTYPE=BND;POS=42194991;STRANDS=+-:4;IMPRECISE;CIPOS=-9,8;CIEND=-8,9;CIPOS95=0,1;CIEND95=0,1;MATEID=261902_1;EVENT=261902;SECONDARY;SU=4;PE=0;SR=4;ALG=PROD;AF=3.419e-05;NSAMP=1;MSQ=14.98;RECLASSIFIED;AC=1;AN=29246;NFAM=1
chr19	42194971	42194989	chr19	42195163	42195180	261904	31145.9	+	-	BND	LOW	261904_1	N	N[chr19:42195173[	261904_2	N	]chr19:42194980]N	SVTYPE=BND;POS=42194980;STRANDS=+-:4;IMPRECISE;CIPOS=-9,9;CIEND=-9,8;CIPOS95=0,1;CIEND95=0,0;MATEID=261904_2;EVENT=261904;SU=4;PE=0;SR=4;ALG=PROD;AF=0.004787;NSAMP=136;MSQ=223.11;RETAINED;RECLASSIFIED;AC=140;AN=29246;NFAM=136	SVTYPE=BND;POS=42195173;STRANDS=+-:4;IMPRECISE;CIPOS=-9,8;CIEND=-9,9;CIPOS95=0,0;CIEND95=0,1;MATEID=261904_1;EVENT=261904;SECONDARY;SU=4;PE=0;SR=4;ALG=PROD;AF=0.004787;NSAMP=136;MSQ=223.11;RETAINED;RECLASSIFIED;AC=140;AN=29246;NFAM=136
chr19	42212445	42212452	chr19	42212501	42212505	261905	99.17	+	-	BND	LOW	261905_1	N	N[chr19:42212502[	261905_2	N	]chr19:42212449]N	SVTYPE=BND;POS=42212449;STRANDS=+-:9;CIPOS=-4,3;CIEND=0,4;CIPOS95=0,0;CIEND95=0,0;MATEID=261905_2;EVENT=261905;SU=9;PE=0;SR=9;ALG=PROD;AF=3.419e-05;NSAMP=1;MSQ=98.88;RECLASSIFIED;AC=1;AN=29246;NFAM=1	SVTYPE=BND;POS=42212502;STRANDS=+-:9;CIPOS=0,4;CIEND=-4,3;CIPOS95=0,0;CIEND95=0,0;MATEID=261905_1;EVENT=261905;SECONDARY;SU=9;PE=0;SR=9;ALG=PROD;AF=3.419e-05;NSAMP=1;MSQ=98.88;RECLASSIFIED;AC=1;AN=29246;NFAM=1
chr19	42220359	42220378	chr19	42221231	42221250	261906	536.53	+	-	DEL	PASS	261906	N	<DEL>	.	.	.	SVTYPE=DEL;POS=42220369;SVLEN=-872;END=42221241;STRANDS=+-:21;CIPOS=-10,9;CIEND=-10,9;CIPOS95=0,0;CIEND95=0,0;SU=21;PE=11;SR=10;ALG=PROD;AF=3.419e-05;NSAMP=1;MSQ=536.53;AC=1;AN=29246;NFAM=1	.
chr19	42233388	42233431	chr19	42233449	42233492	261907	998.35	+	-	DEL	PASS	261907	N	<DEL>	.	.	.	SVTYPE=DEL;POS=42233410;SVLEN=-61;END=42233471;STRANDS=+-:38;CIPOS=-22,21;CIEND=-22,21;CIPOS95=0,0;CIEND95=0,0;SU=38;PE=0;SR=38;ALG=PROD;AF=0.0001026;NSAMP=3;MSQ=332.77;AC=3;AN=29246;NFAM=3	.
chr19	42238076	42238093	chr19	42238196	42238213	261908	11.08	+	-	BND	LOW	261908_1	N	N[chr19:42238206[	261908_2	N	]chr19:42238085]N	SVTYPE=BND;POS=42238085;STRANDS=+-:4;CIPOS=-9,8;CIEND=-9,8;CIPOS95=0,0;CIEND95=0,0;MATEID=261908_2;EVENT=261908;SU=4;PE=0;SR=4;ALG=PROD;AF=3.419e-05;NSAMP=1;MSQ=9.36;RECLASSIFIED;AC=1;AN=29246;NFAM=1	SVTYPE=BND;POS=42238206;STRANDS=+-:4;CIPOS=-9,8;CIEND=-9,8;CIPOS95=0,0;CIEND95=0,0;MATEID=261908_1;EVENT=261908;SECONDARY;SU=4;PE=0;SR=4;ALG=PROD;AF=3.419e-05;NSAMP=1;MSQ=9.36;RECLASSIFIED;AC=1;AN=29246;NFAM=1
chr19	42242250	42242267	chr19	42242511	42242528	261909	71.87	+	-	BND	LOW	261909_1	N	N[chr19:42242521[	261909_2	N	]chr19:42242259]N	SVTYPE=BND;POS=42242259;STRANDS=+-:25;CIPOS=-9,8;CIEND=-9,8;CIPOS95=0,0;CIEND95=0,0;MATEID=261909_2;EVENT=261909;SU=25;PE=0;SR=25;ALG=PROD;AF=6.839e-05;NSAMP=2;MSQ=23.18;RECLASSIFIED;AC=2;AN=29246;NFAM=2	SVTYPE=BND;POS=42242521;STRANDS=+-:25;CIPOS=-9,8;CIEND=-9,8;CIPOS95=0,0;CIEND95=0,0;MATEID=261909_1;EVENT=261909;SECONDARY;SU=25;PE=0;SR=25;ALG=PROD;AF=6.839e-05;NSAMP=2;MSQ=23.18;RECLASSIFIED;AC=2;AN=29246;NFAM=2
chr19	42242694	42242711	chr19	42243025	42243042	261910	158.8	+	-	BND	LOW	261910_1	N	N[chr19:42243035[	261910_2	N	]chr19:42242703]N	SVTYPE=BND;POS=42242703;STRANDS=+-:26;CIPOS=-9,8;CIEND=-9,8;CIPOS95=0,0;CIEND95=0,0;MATEID=261910_2;EVENT=261910;SU=26;PE=0;SR=26;ALG=PROD;AF=0.0003077;NSAMP=9;MSQ=13.54;RECLASSIFIED;AC=9;AN=29246;NFAM=9	SVTYPE=BND;POS=42243035;STRANDS=+-:26;CIPOS=-9,8;CIEND=-9,8;CIPOS95=0,0;CIEND95=0,0;MATEID=261910_1;EVENT=261910;SECONDARY;SU=26;PE=0;SR=26;ALG=PROD;AF=0.0003077;NSAMP=9;MSQ=13.54;RECLASSIFIED;AC=9;AN=29246;NFAM=9
chr19	42243096	42243155	chr19	42243171	42243230	261911	272.67	+	-	DEL	PASS	261911	N	<DEL>	.	.	.	SVTYPE=DEL;POS=42243126;SVLEN=-75;END=42243201;STRANDS=+-:10;CIPOS=-30,29;CIEND=-30,29;CIPOS95=0,0;CIEND95=0,0;SU=10;PE=0;SR=10;ALG=PROD;AF=6.839e-05;NSAMP=2;MSQ=136.32;AC=2;AN=29246;NFAM=2	.
chr19	42253754	42253771	chr19	42254091	42254108	261912	297.67	+	-	BND	LOW	261912_1	N	N[chr19:42254101[	261912_2	N	]chr19:42253763]N	SVTYPE=BND;POS=42253763;STRANDS=+-:32;CIPOS=-9,8;CIEND=-9,8;CIPOS95=0,0;CIEND95=0,0;MATEID=261912_2;EVENT=261912;SU=32;PE=0;SR=32;ALG=PROD;AF=0.0002393;NSAMP=7;MSQ=16.2;RECLASSIFIED;AC=7;AN=29246;NFAM=7	SVTYPE=BND;POS=42254101;STRANDS=+-:32;CIPOS=-9,8;CIEND=-9,8;CIPOS95=0,0;CIEND95=0,0;MATEID=261912_1;EVENT=261912;SECONDARY;SU=32;PE=0;SR=32;ALG=PROD;AF=0.0002393;NSAMP=7;MSQ=16.2;RECLASSIFIED;AC=7;AN=29246;NFAM=7
chr19	42258564	42258621	chr19	42258989	42259046	261915	125.23	+	-	BND	LOW	261915_1	N	N[chr19:42259019[	261915_2	N	]chr19:42258593]N	SVTYPE=BND;POS=42258593;STRANDS=+-:9;CIPOS=-29,28;CIEND=-29,28;CIPOS95=0,0;CIEND95=0,0;MATEID=261915_2;EVENT=261915;SU=9;PE=0;SR=9;ALG=PROD;AF=3.419e-05;NSAMP=1;MSQ=6.83;RECLASSIFIED;AC=1;AN=29246;NFAM=1	SVTYPE=BND;POS=42259019;STRANDS=+-:9;CIPOS=-29,28;CIEND=-29,28;CIPOS95=0,0;CIEND95=0,0;MATEID=261915_1;EVENT=261915;SECONDARY;SU=9;PE=0;SR=9;ALG=PROD;AF=3.419e-05;NSAMP=1;MSQ=6.83;RECLASSIFIED;AC=1;AN=29246;NFAM=1
chr19	42258583	42258602	chr19	42261754	42261767	261916	296.52	+	-	DEL	PASS	261916	N	<DEL>	.	.	.	SVTYPE=DEL;POS=42258593;SVLEN=-3171;END=42261764;STRANDS=+-:13;IMPRECISE;CIPOS=-10,9;CIEND=-10,3;CIPOS95=-1,1;CIEND95=-3,0;SU=13;PE=11;SR=2;ALG=PROD;AF=3.419e-05;NSAMP=1;MSQ=296.5;AC=1;AN=29246;NFAM=1	.
chr19	42260002	42260336	chr19	42264585	42264913	261917	413.28	+	-	DEL	PASS	261917	N	<DEL>	.	.	.	SVTYPE=DEL;POS=42260032;SVLEN=-4852;END=42264884;STRANDS=+-:26;IMPRECISE;CIPOS=-30,304;CIEND=-299,29;CIPOS95=-29,29;CIEND95=-31,29;SU=26;PE=26;SR=0;ALG=PROD;AF=0.0001026;NSAMP=3;MSQ=137.76;AC=3;AN=29246;NFAM=3	.
chr19	42261029	42261048	chr19	42265464	42265482	261918	580.91	+	-	DEL	PASS	261918	N	<DEL>	.	.	.	SVTYPE=DEL;POS=42261039;SVLEN=-4435;END=42265474;STRANDS=+-:10;IMPRECISE;CIPOS=-10,9;CIEND=-10,8;CIPOS95=-1,3;CIEND95=-3,1;SU=10;PE=9;SR=1;ALG=PROD;AF=3.419e-05;NSAMP=1;MSQ=389.3;AC=1;AN=29246;NFAM=1	.
chr19	42263265	42263284	chr19	42263391	42263410	261920	11.61	+	-	BND	LOW	261920_1	N	N[chr19:42263402[	261920_2	N	]chr19:42263275]N	SVTYPE=BND;POS=42263275;STRANDS=+-:11;IMPRECISE;CIPOS=-10,9;CIEND=-10,9;CIPOS95=-1,1;CIEND95=-1,1;MATEID=261920_2;EVENT=261920;SU=11;PE=9;SR=2;ALG=PROD;AF=6.839e-05;NSAMP=2;MSQ=5.8;RECLASSIFIED;AC=2;AN=29246;NFAM=2	SVTYPE=BND;POS=42263402;STRANDS=+-:11;IMPRECISE;CIPOS=-10,9;CIEND=-10,9;CIPOS95=-1,1;CIEND95=-1,1;MATEID=261920_1;EVENT=261920;SECONDARY;SU=11;PE=9;SR=2;ALG=PROD;AF=6.839e-05;NSAMP=2;MSQ=5.8;RECLASSIFIED;AC=2;AN=29246;NFAM=2
chr19	42280021	42280060	chr19	42280190	42280237	261922	667.04	+	-	BND	LOW	261922_1	N	N[chr19:42280215[	261922_2	N	]chr19:42280045]N	SVTYPE=BND;POS=42280045;STRANDS=+-:26;CIPOS=-24,15;CIEND=-24,23;CIPOS95=0,0;CIEND95=0,0;MATEID=261922_2;EVENT=261922;SU=26;PE=0;SR=26;ALG=PROD;AF=0.0001368;NSAMP=4;MSQ=165.65;RECLASSIFIED;AC=4;AN=29246;NFAM=2	SVTYPE=BND;POS=42280215;STRANDS=+-:26;CIPOS=-24,23;CIEND=-24,15;CIPOS95=0,0;CIEND95=0,0;MATEID=261922_1;EVENT=261922;SECONDARY;SU=26;PE=0;SR=26;ALG=PROD;AF=0.0001368;NSAMP=4;MSQ=165.65;RECLASSIFIED;AC=4;AN=29246;NFAM=2
chr19	42283921	42283938	chr19	42284186	42284203	261923	876.35	+	-	BND	LOW	261923_1	N	N[chr19:42284196[	261923_2	N	]chr19:42283930]N	SVTYPE=BND;POS=42283930;STRANDS=+-:4;CIPOS=-9,8;CIEND=-9,8;CIPOS95=0,0;CIEND95=0,0;MATEID=261923_2;EVENT=261923;SU=4;PE=0;SR=4;ALG=PROD;AF=6.87e-05;NSAMP=2;MSQ=8.37;RETAINED;RECLASSIFIED;AC=2;AN=29112;NFAM=2	SVTYPE=BND;POS=42284196;STRANDS=+-:4;CIPOS=-9,8;CIEND=-9,8;CIPOS95=0,0;CIEND95=0,0;MATEID=261923_1;EVENT=261923;SECONDARY;SU=4;PE=0;SR=4;ALG=PROD;AF=6.87e-05;NSAMP=2;MSQ=8.37;RETAINED;RECLASSIFIED;AC=2;AN=29112;NFAM=2
chr19	42284015	42284034	chr19	42284683	42284702	572163	15.27	+	+	BND	LOW	572163_1	N	N]chr19:42284693]	572163_2	N	N]chr19:42284025]	SVTYPE=BND;POS=42284025;STRANDS=++:5;CIPOS=-10,9;CIEND=-10,9;CIPOS95=0,0;CIEND95=0,0;MATEID=572163_2;EVENT=572163;SU=5;PE=1;SR=4;ALG=PROD;AF=3.42e-05;NSAMP=1;MSQ=9.36;AC=1;AN=29244;NFAM=1	SVTYPE=BND;POS=42284693;STRANDS=++:5;CIPOS=-10,9;CIEND=-10,9;CIPOS95=0,0;CIEND95=0,0;MATEID=572163_1;EVENT=572163;SECONDARY;SU=5;PE=1;SR=4;ALG=PROD;AF=3.42e-05;NSAMP=1;MSQ=9.36;AC=1;AN=29244;NFAM=1
chr19	42297939	42297956	chr19	42298212	42298229	261926	23.36	+	-	BND	LOW	261926_1	N	N[chr19:42298222[	261926_2	N	]chr19:42297948]N	SVTYPE=BND;POS=42297948;STRANDS=+-:4;CIPOS=-9,8;CIEND=-9,8;CIPOS95=0,0;CIEND95=0,0;MATEID=261926_2;EVENT=261926;SU=4;PE=0;SR=4;ALG=PROD;AF=3.419e-05;NSAMP=1;MSQ=17.85;RECLASSIFIED;AC=1;AN=29246;NFAM=1	SVTYPE=BND;POS=42298222;STRANDS=+-:4;CIPOS=-9,8;CIEND=-9,8;CIPOS95=0,0;CIEND95=0,0;MATEID=261926_1;EVENT=261926;SECONDARY;SU=4;PE=0;SR=4;ALG=PROD;AF=3.419e-05;NSAMP=1;MSQ=17.85;RECLASSIFIED;AC=1;AN=29246;NFAM=1
chr19	42302613	42302630	chr19	42302821	42302838	261928	167.18	+	-	BND	LOW	261928_1	N	N[chr19:42302831[	261928_2	N	]chr19:42302622]N	SVTYPE=BND;POS=42302622;STRANDS=+-:4;CIPOS=-9,8;CIEND=-9,8;CIPOS95=0,0;CIEND95=0,0;MATEID=261928_2;EVENT=261928;SU=4;PE=0;SR=4;ALG=PROD;AF=0.000171;NSAMP=5;MSQ=14.1;RECLASSIFIED;AC=5;AN=29246;NFAM=5	SVTYPE=BND;POS=42302831;STRANDS=+-:4;CIPOS=-9,8;CIEND=-9,8;CIPOS95=0,0;CIEND95=0,0;MATEID=261928_1;EVENT=261928;SECONDARY;SU=4;PE=0;SR=4;ALG=PROD;AF=0.000171;NSAMP=5;MSQ=14.1;RECLASSIFIED;AC=5;AN=29246;NFAM=5
chr19	42308316	42308375	chr19	42309125	42309173	261930	1864.08	+	-	DEL	PASS	261930	N	<DEL>	.	.	.	SVTYPE=DEL;POS=42308346;SVLEN=-806;END=42309152;STRANDS=+-:61;CIPOS=-30,29;CIEND=-27,21;CIPOS95=0,0;CIEND95=0,0;SU=61;PE=50;SR=11;ALG=PROD;AF=0.0001368;NSAMP=4;MSQ=466.02;AC=4;AN=29246;NFAM=3	.
chr19	42318124	42318141	chr19	42318397	42318412	261932	100.86	+	-	BND	LOW	261932_1	N	N[chr19:42318404[	261932_2	N	]chr19:42318133]N	SVTYPE=BND;POS=42318133;STRANDS=+-:4;IMPRECISE;CIPOS=-9,8;CIEND=-6,9;CIPOS95=0,0;CIEND95=0,1;MATEID=261932_2;EVENT=261932;SU=4;PE=0;SR=4;ALG=PROD;AF=6.839e-05;NSAMP=2;MSQ=17.13;RECLASSIFIED;AC=2;AN=29246;NFAM=2	SVTYPE=BND;POS=42318404;STRANDS=+-:4;IMPRECISE;CIPOS=-6,9;CIEND=-9,8;CIPOS95=0,1;CIEND95=0,0;MATEID=261932_1;EVENT=261932;SECONDARY;SU=4;PE=0;SR=4;ALG=PROD;AF=6.839e-05;NSAMP=2;MSQ=17.13;RECLASSIFIED;AC=2;AN=29246;NFAM=2
chr19	42322484	42322781	chr19	42332501	42332894	492340	166.97	-	+	DUP	PASS	492340	N	<DUP>	.	.	.	SVTYPE=DUP;POS=42322772;SVLEN=9739;END=42332511;STRANDS=-+:20;IMPRECISE;CIPOS=-288,9;CIEND=-10,383;CIPOS95=-45,2;CIEND95=0,43;SU=20;PE=20;SR=0;ALG=PROD;AF=3.419e-05;NSAMP=1;MSQ=166.79;AC=1;AN=29246;NFAM=1	.
chr19	42324076	42324133	chr19	42324387	42324444	261933	125.98	+	-	BND	LOW	261933_1	N	N[chr19:42324417[	261933_2	N	]chr19:42324105]N	SVTYPE=BND;POS=42324105;STRANDS=+-:8;CIPOS=-29,28;CIEND=-29,28;CIPOS95=0,0;CIEND95=0,0;MATEID=261933_2;EVENT=261933;SU=8;PE=0;SR=8;ALG=PROD;AF=0.0001026;NSAMP=3;MSQ=30.86;RECLASSIFIED;AC=3;AN=29246;NFAM=3	SVTYPE=BND;POS=42324417;STRANDS=+-:8;CIPOS=-29,28;CIEND=-29,28;CIPOS95=0,0;CIEND95=0,0;MATEID=261933_1;EVENT=261933;SECONDARY;SU=8;PE=0;SR=8;ALG=PROD;AF=0.0001026;NSAMP=3;MSQ=30.86;RECLASSIFIED;AC=3;AN=29246;NFAM=3
chr19	42328558	42328575	chrX	54268073	54268088	41246	6819.88	-	-	BND	LOW	41246_1	N	[chrX:54268081[N	41246_2	N	[chr19:42328568[N	SVTYPE=BND;POS=42328568;STRANDS=--:44;CIPOS=-9,8;CIEND=-7,8;CIPOS95=0,0;CIEND95=0,0;MATEID=41246_2;EVENT=41246;SU=44;PE=0;SR=44;ALG=PROD;AF=0.006804;NSAMP=199;MSQ=25.21;AC=199;AN=29246;NFAM=198	SVTYPE=BND;POS=54268081;STRANDS=--:44;CIPOS=-7,8;CIEND=-9,8;CIPOS95=0,0;CIEND95=0,0;MATEID=41246_1;EVENT=41246;SECONDARY;SU=44;PE=0;SR=44;ALG=PROD;AF=0.006804;NSAMP=199;MSQ=25.21;AC=199;AN=29246;NFAM=198
chr19	42344951	42344970	chr19	42345333	42345352	261936	632.45	+	-	BND	LOW	261936_1	N	N[chr19:42345344[	261936_2	N	]chr19:42344961]N	SVTYPE=BND;POS=42344961;STRANDS=+-:10;CIPOS=-10,9;CIEND=-10,9;CIPOS95=0,0;CIEND95=0,0;MATEID=261936_2;EVENT=261936;SU=10;PE=4;SR=6;ALG=PROD;AF=0.0005813;NSAMP=17;MSQ=31.03;RECLASSIFIED;AC=17;AN=29246;NFAM=17	SVTYPE=BND;POS=42345344;STRANDS=+-:10;CIPOS=-10,9;CIEND=-10,9;CIPOS95=0,0;CIEND95=0,0;MATEID=261936_1;EVENT=261936;SECONDARY;SU=10;PE=4;SR=6;ALG=PROD;AF=0.0005813;NSAMP=17;MSQ=31.03;RECLASSIFIED;AC=17;AN=29246;NFAM=17
chr19	42346296	42346303	chr19	42346698	42346705	261937	1354.19	+	-	MEI	PASS	261937	N	<DEL:ME:SINE|Alu|AluSz>	.	.	.	SVTYPE=MEI;POS=42346300;SVLEN=-402;END=42346702;STRANDS=+-:190;CIPOS=-4,3;CIEND=-4,3;CIPOS95=0,0;CIEND95=0,0;SU=190;PE=0;SR=190;ALG=PROD;AF=0.0002735;NSAMP=8;MSQ=18.32;AC=8;AN=29246;NFAM=8	.
chr19	42362633	42362633	chr19	55076128	55076128	492341	226964.0	-	+	BND	LOW	492341_1	N	]chr19:55076128]N	492341_2	N	N[chr19:42362634[	SVTYPE=BND;POS=42362634;STRANDS=-+:5197;CIPOS=0,0;CIEND=0,0;CIPOS95=0,0;CIEND95=0,0;MATEID=492341_2;EVENT=492341;SU=5197;PE=0;SR=5197;ALG=PROD;AF=0.1476;NSAMP=4317;MSQ=31.46;RECLASSIFIED;AC=4317;AN=29246;NFAM=4147	SVTYPE=BND;POS=55076128;STRANDS=-+:5197;CIPOS=0,0;CIEND=0,0;CIPOS95=0,0;CIEND95=0,0;MATEID=492341_1;EVENT=492341;SECONDARY;SU=5197;PE=0;SR=5197;ALG=PROD;AF=0.1476;NSAMP=4317;MSQ=31.46;RECLASSIFIED;AC=4317;AN=29246;NFAM=4147
chr19	42362663	42362680	chr19	42362959	42362976	261938	448.08	+	-	BND	LOW	261938_1	N	N[chr19:42362968[	261938_2	N	]chr19:42362672]N	SVTYPE=BND;POS=42362672;STRANDS=+-:30;CIPOS=-9,8;CIEND=-8,9;CIPOS95=0,0;CIEND95=0,0;MATEID=261938_2;EVENT=261938;SU=30;PE=0;SR=30;ALG=PROD;AF=0.0004445;NSAMP=13;MSQ=13.61;RECLASSIFIED;AC=13;AN=29246;NFAM=13	SVTYPE=BND;POS=42362968;STRANDS=+-:30;CIPOS=-8,9;CIEND=-9,8;CIPOS95=0,0;CIEND95=0,0;MATEID=261938_1;EVENT=261938;SECONDARY;SU=30;PE=0;SR=30;ALG=PROD;AF=0.0004445;NSAMP=13;MSQ=13.61;RECLASSIFIED;AC=13;AN=29246;NFAM=13
chr19	42365761	42365778	chr19	42366030	42366047	261940	168.69	+	-	BND	LOW	261940_1	N	N[chr19:42366040[	261940_2	N	]chr19:42365770]N	SVTYPE=BND;POS=42365770;STRANDS=+-:4;CIPOS=-9,8;CIEND=-9,8;CIPOS95=0,0;CIEND95=0,0;MATEID=261940_2;EVENT=261940;SU=4;PE=0;SR=4;ALG=PROD;AF=3.419e-05;NSAMP=1;MSQ=17.85;RECLASSIFIED;AC=1;AN=29246;NFAM=1	SVTYPE=BND;POS=42366040;STRANDS=+-:4;CIPOS=-9,8;CIEND=-9,8;CIPOS95=0,0;CIEND95=0,0;MATEID=261940_1;EVENT=261940;SECONDARY;SU=4;PE=0;SR=4;ALG=PROD;AF=3.419e-05;NSAMP=1;MSQ=17.85;RECLASSIFIED;AC=1;AN=29246;NFAM=1
chr19	42370376	42370464	chr19	42370601	42370658	261941	232.74	+	-	BND	LOW	261941_1	N	N[chr19:42370633[	261941_2	N	]chr19:42370402]N	SVTYPE=BND;POS=42370402;STRANDS=+-:10;IMPRECISE;CIPOS=-26,62;CIEND=-31,26;CIPOS95=-26,37;CIEND95=-2,2;MATEID=261941_2;EVENT=261941;SU=10;PE=0;SR=10;ALG=SUM;AF=0.0003419;NSAMP=10;MSQ=20.25;RECLASSIFIED;AC=10;AN=29246;NFAM=10	SVTYPE=BND;POS=42370633;STRANDS=+-:10;IMPRECISE;CIPOS=-31,26;CIEND=-26,62;CIPOS95=-2,2;CIEND95=-26,37;MATEID=261941_1;EVENT=261941;SECONDARY;SU=10;PE=0;SR=10;ALG=SUM;AF=0.0003419;NSAMP=10;MSQ=20.25;RECLASSIFIED;AC=10;AN=29246;NFAM=10
chr19	42372837	42372848	chr19	42373853	42373866	261942	4646.01	+	-	DEL	PASS	261942	N	<DEL>	.	.	.	SVTYPE=DEL;POS=42372843;SVLEN=-1019;END=42373862;STRANDS=+-:145;CIPOS=-6,5;CIEND=-9,4;CIPOS95=0,0;CIEND95=0,0;SU=145;PE=107;SR=38;ALG=PROD;AF=6.839e-05;NSAMP=2;MSQ=403.06;AC=2;AN=29246;NFAM=2	.
chr19	42372935	42372992	chr19	42373322	42373379	261943	2507.88	+	-	BND	LOW	261943_1	N	N[chr19:42373352[	261943_2	N	]chr19:42372964]N	SVTYPE=BND;POS=42372964;STRANDS=+-:8;CIPOS=-29,28;CIEND=-29,28;CIPOS95=0,0;CIEND95=0,0;MATEID=261943_2;EVENT=261943;SU=8;PE=1;SR=7;ALG=PROD;AF=0.0005129;NSAMP=15;MSQ=38.83;RECLASSIFIED;AC=15;AN=29246;NFAM=15	SVTYPE=BND;POS=42373352;STRANDS=+-:8;CIPOS=-29,28;CIEND=-29,28;CIPOS95=0,0;CIEND95=0,0;MATEID=261943_1;EVENT=261943;SECONDARY;SU=8;PE=1;SR=7;ALG=PROD;AF=0.0005129;NSAMP=15;MSQ=38.83;RECLASSIFIED;AC=15;AN=29246;NFAM=15
chr19	42384476	42384909	chr19	42393476	42393567	261944	113.46	+	-	DEL	PASS	261944	N	<DEL>	.	.	.	SVTYPE=DEL;POS=42384486;SVLEN=-9072;END=42393558;STRANDS=+-:11;IMPRECISE;CIPOS=-10,423;CIEND=-82,9;CIPOS95=-3,46;CIEND95=-49,2;SU=11;PE=11;SR=0;ALG=PROD;AF=3.419e-05;NSAMP=1;MSQ=113.46;AC=1;AN=29246;NFAM=1	.
chr19	42385411	42385774	chr19	42386040	42386469	261945	128.87	+	-	DEL	PASS	261945	N	<DEL>	.	.	.	SVTYPE=DEL;POS=42385421;SVLEN=-1039;END=42386460;STRANDS=+-:4;IMPRECISE;CIPOS=-10,353;CIEND=-420,9;CIPOS95=-2,115;CIEND95=-121,2;SU=4;PE=4;SR=0;ALG=PROD;AF=3.419e-05;NSAMP=1;MSQ=128.87;AC=1;AN=29246;NFAM=1	.
chr19	42394030	42394046	chr19	42400999	42401014	261946	632.4	+	-	DEL	PASS	261946	N	<DEL>	.	.	.	SVTYPE=DEL;POS=42394037;SVLEN=-6972;END=42401009;STRANDS=+-:26;IMPRECISE;CIPOS=-7,9;CIEND=-10,5;CIPOS95=0,3;CIEND95=-1,0;SU=26;PE=24;SR=2;ALG=PROD;AF=3.419e-05;NSAMP=1;MSQ=632.4;AC=1;AN=29246;NFAM=1	.
chr19	42399616	42399619	chr19	42400332	42400351	261947	506.54	+	-	DEL	PASS	261947	N	<DEL>	.	.	.	SVTYPE=DEL;POS=42399618;SVLEN=-724;END=42400342;STRANDS=+-:23;CIPOS=-2,1;CIEND=-10,9;CIPOS95=0,0;CIEND95=0,0;SU=23;PE=11;SR=12;ALG=PROD;AF=3.419e-05;NSAMP=1;MSQ=506.54;AC=1;AN=29246;NFAM=1	.
chr19	42401400	42401442	chr19	42401481	42401539	261948	155.77	+	-	BND	LOW	261948_1	N	N[chr19:42401511[	261948_2	N	]chr19:42401422]N	SVTYPE=BND;POS=42401422;STRANDS=+-:19;CIPOS=-22,20;CIEND=-29,29;CIPOS95=0,0;CIEND95=0,0;MATEID=261948_2;EVENT=261948;SU=19;PE=0;SR=19;ALG=PROD;AF=0.0001026;NSAMP=3;MSQ=51.92;RECLASSIFIED;AC=3;AN=29246;NFAM=3	SVTYPE=BND;POS=42401511;STRANDS=+-:19;CIPOS=-29,29;CIEND=-22,20;CIPOS95=0,0;CIEND95=0,0;MATEID=261948_1;EVENT=261948;SECONDARY;SU=19;PE=0;SR=19;ALG=PROD;AF=0.0001026;NSAMP=3;MSQ=51.92;RECLASSIFIED;AC=3;AN=29246;NFAM=3
chr19	42403628	42403647	chr19	42406287	42406304	261949	278.72	+	-	DEL	PASS	261949	N	<DEL>	.	.	.	SVTYPE=DEL;POS=42403638;SVLEN=-2659;END=42406297;STRANDS=+-:12;IMPRECISE;CIPOS=-10,9;CIEND=-10,7;CIPOS95=-1,1;CIEND95=-1,0;SU=12;PE=9;SR=3;ALG=PROD;AF=3.419e-05;NSAMP=1;MSQ=278.72;AC=1;AN=29246;NFAM=1	.
chr19	42413058	42413061	chr19	42415452	42415454	261951	974.25	+	-	DEL	PASS	261951	N	<DEL>	.	.	.	SVTYPE=DEL;POS=42413060;SVLEN=-2394;END=42415454;STRANDS=+-:40;CIPOS=-2,1;CIEND=-2,0;CIPOS95=0,0;CIEND95=0,0;SU=40;PE=25;SR=15;ALG=PROD;AF=3.419e-05;NSAMP=1;MSQ=974.25;AC=1;AN=29246;NFAM=1	.
chr19	42423687	42423693	chr19	42423881	42423887	261952	505.03	+	-	BND	LOW	261952_1	N	N[chr19:42423886[	261952_2	N	]chr19:42423691]N	SVTYPE=BND;POS=42423691;STRANDS=+-:14;CIPOS=-4,2;CIEND=-4,2;CIPOS95=0,0;CIEND95=0,0;MATEID=261952_2;EVENT=261952;SU=14;PE=2;SR=12;ALG=PROD;AF=0.0001026;NSAMP=3;MSQ=167.83;RECLASSIFIED;AC=3;AN=29246;NFAM=3	SVTYPE=BND;POS=42423886;STRANDS=+-:14;CIPOS=-4,2;CIEND=-4,2;CIPOS95=0,0;CIEND95=0,0;MATEID=261952_1;EVENT=261952;SECONDARY;SU=14;PE=2;SR=12;ALG=PROD;AF=0.0001026;NSAMP=3;MSQ=167.83;RECLASSIFIED;AC=3;AN=29246;NFAM=3
chr19	42424136	42424146	chr19	42427044	42427063	261953	422.69	+	-	DEL	PASS	261953	N	<DEL>	.	.	.	SVTYPE=DEL;POS=42424141;SVLEN=-2913;END=42427054;STRANDS=+-:17;CIPOS=-5,5;CIEND=-10,9;CIPOS95=0,0;CIEND95=0,0;SU=17;PE=12;SR=5;ALG=PROD;AF=3.419e-05;NSAMP=1;MSQ=422.69;AC=1;AN=29246;NFAM=1	.
chr19	42436057	42436057	chr19	42436202	42436202	261954	117456.0	+	-	BND	LOW	261954_1	N	N[chr19:42436203[	261954_2	N	]chr19:42436057]N	SVTYPE=BND;POS=42436057;STRANDS=+-:4459;CIPOS=0,0;CIEND=0,0;CIPOS95=0,0;CIEND95=0,0;MATEID=261954_2;EVENT=261954;SU=4459;PE=52;SR=4407;ALG=PROD;AF=0.01443;NSAMP=411;MSQ=242.8;RECLASSIFIED;AC=422;AN=29246;NFAM=403	SVTYPE=BND;POS=42436203;STRANDS=+-:4459;CIPOS=0,0;CIEND=0,0;CIPOS95=0,0;CIEND95=0,0;MATEID=261954_1;EVENT=261954;SECONDARY;SU=4459;PE=52;SR=4407;ALG=PROD;AF=0.01443;NSAMP=411;MSQ=242.8;RECLASSIFIED;AC=422;AN=29246;NFAM=403
chr19	42447136	42447362	chr19	42447711	42448209	261955	311.72	+	-	DEL	PASS	261955	N	<DEL>	.	.	.	SVTYPE=DEL;POS=42447146;SVLEN=-1054;END=42448200;STRANDS=+-:9;IMPRECISE;CIPOS=-10,216;CIEND=-489,9;CIPOS95=-2,68;CIEND95=-80,0;SU=9;PE=9;SR=0;ALG=PROD;AF=3.419e-05;NSAMP=1;MSQ=311.72;AC=1;AN=29246;NFAM=1	.
chr19	42464322	42464627	chr20	2826309	2826673	40611	809.03	+	+	BND	LOW	40611_1	N	N]chr20:2826316]	40611_2	N	N]chr19:42464340]	SVTYPE=BND;POS=42464340;STRANDS=++:97;IMPRECISE;CIPOS=-18,287;CIEND=-7,357;CIPOS95=-16,16;CIEND95=-7,34;MATEID=40611_2;EVENT=40611;SU=97;PE=97;SR=0;ALG=PROD;AF=0.0001368;NSAMP=4;MSQ=71.61;AC=4;AN=29246;NFAM=4	SVTYPE=BND;POS=2826316;STRANDS=++:97;IMPRECISE;CIPOS=-7,357;CIEND=-18,287;CIPOS95=-7,34;CIEND95=-16,16;MATEID=40611_1;EVENT=40611;SECONDARY;SU=97;PE=97;SR=0;ALG=PROD;AF=0.0001368;NSAMP=4;MSQ=71.61;AC=4;AN=29246;NFAM=4
chr19	42464728	42464746	chr19	42464998	42465017	261958	343.15	+	-	BND	LOW	261958_1	N	N[chr19:42465008[	261958_2	N	]chr19:42464737]N	SVTYPE=BND;POS=42464737;STRANDS=+-:19;CIPOS=-9,9;CIEND=-9,10;CIPOS95=0,0;CIEND95=0,0;MATEID=261958_2;EVENT=261958;SU=19;PE=0;SR=19;ALG=PROD;AF=0.0002393;NSAMP=7;MSQ=24.32;RECLASSIFIED;AC=7;AN=29246;NFAM=7	SVTYPE=BND;POS=42465008;STRANDS=+-:19;CIPOS=-9,10;CIEND=-9,9;CIPOS95=0,0;CIEND95=0,0;MATEID=261958_1;EVENT=261958;SECONDARY;SU=19;PE=0;SR=19;ALG=PROD;AF=0.0002393;NSAMP=7;MSQ=24.32;RECLASSIFIED;AC=7;AN=29246;NFAM=7
chr19	42468796	42468813	chr19	42469168	42469185	261959	223.15	+	-	BND	LOW	261959_1	N	N[chr19:42469178[	261959_2	N	]chr19:42468805]N	SVTYPE=BND;POS=42468805;STRANDS=+-:4;CIPOS=-9,8;CIEND=-9,8;CIPOS95=0,0;CIEND95=0,0;MATEID=261959_2;EVENT=261959;SU=4;PE=0;SR=4;ALG=PROD;AF=0.0003419;NSAMP=10;MSQ=8.65;RECLASSIFIED;AC=10;AN=29246;NFAM=10	SVTYPE=BND;POS=42469178;STRANDS=+-:4;CIPOS=-9,8;CIEND=-9,8;CIPOS95=0,0;CIEND95=0,0;MATEID=261959_1;EVENT=261959;SECONDARY;SU=4;PE=0;SR=4;ALG=PROD;AF=0.0003419;NSAMP=10;MSQ=8.65;RECLASSIFIED;AC=10;AN=29246;NFAM=10
chr19	42479234	42479251	chrX	109249421	109249438	41308	4383.5	-	-	BND	LOW	41308_1	N	[chrX:109249431[N	41308_2	N	[chr19:42479244[N	SVTYPE=BND;POS=42479244;STRANDS=--:4;CIPOS=-9,8;CIEND=-9,8;CIPOS95=0,0;CIEND95=0,0;MATEID=41308_2;EVENT=41308;SU=4;PE=0;SR=4;ALG=PROD;AF=0.004821;NSAMP=141;MSQ=18.99;AC=141;AN=29246;NFAM=141	SVTYPE=BND;POS=109249431;STRANDS=--:4;CIPOS=-9,8;CIEND=-9,8;CIPOS95=0,0;CIEND95=0,0;MATEID=41308_1;EVENT=41308;SECONDARY;SU=4;PE=0;SR=4;ALG=PROD;AF=0.004821;NSAMP=141;MSQ=18.99;AC=141;AN=29246;NFAM=141
chr19	42481975	42482102	chr19	42482295	42482380	261960	2219.41	+	-	BND	LOW	261960_1	N	N[chr19:42482339[	261960_2	N	]chr19:42482018]N	SVTYPE=BND;POS=42482018;STRANDS=+-:33;IMPRECISE;CIPOS=-43,84;CIEND=-43,42;CIPOS95=-43,55;CIEND95=-7,7;MATEID=261960_2;EVENT=261960;SU=33;PE=1;SR=32;ALG=SUM;AF=0.0007864;NSAMP=23;MSQ=93.44;RECLASSIFIED;AC=23;AN=29246;NFAM=22	SVTYPE=BND;POS=42482339;STRANDS=+-:33;IMPRECISE;CIPOS=-43,42;CIEND=-43,84;CIPOS95=-7,7;CIEND95=-43,55;MATEID=261960_1;EVENT=261960;SECONDARY;SU=33;PE=1;SR=32;ALG=SUM;AF=0.0007864;NSAMP=23;MSQ=93.44;RECLASSIFIED;AC=23;AN=29246;NFAM=22
chr19	42485805	42486313	chr19	42490224	42490795	261961	137.76	+	-	DEL	PASS	261961	N	<DEL>	.	.	.	SVTYPE=DEL;POS=42485815;SVLEN=-4971;END=42490786;STRANDS=+-:7;IMPRECISE;CIPOS=-10,498;CIEND=-562,9;CIPOS95=0,110;CIEND95=-93,2;SU=7;PE=7;SR=0;ALG=PROD;AF=3.419e-05;NSAMP=1;MSQ=137.76;AC=1;AN=29246;NFAM=1	.
chr19	42491813	42491818	chr19	42491906	42491911	261962	9514.15	+	-	BND	PASS	261962_1	N	N[chr19:42491910[	261962_2	N	]chr19:42491816]N	SVTYPE=BND;POS=42491816;STRANDS=+-:330;CIPOS=-3,2;CIEND=-3,2;CIPOS95=0,0;CIEND95=0,0;MATEID=261962_2;EVENT=261962;SU=330;PE=1;SR=329;ALG=PROD;AF=0.0009574;NSAMP=28;MSQ=274.44;RECLASSIFIED;AC=28;AN=29246;NFAM=28	SVTYPE=BND;POS=42491910;STRANDS=+-:330;CIPOS=-3,2;CIEND=-3,2;CIPOS95=0,0;CIEND95=0,0;MATEID=261962_1;EVENT=261962;SECONDARY;SU=330;PE=1;SR=329;ALG=PROD;AF=0.0009574;NSAMP=28;MSQ=274.44;RECLASSIFIED;AC=28;AN=29246;NFAM=28
chr19	42493577	42493925	chr19	42679361	42679725	261963	428.38	+	-	DEL	PASS	261963	N	<DEL>	.	.	.	SVTYPE=DEL;POS=42493587;SVLEN=-186129;END=42679716;STRANDS=+-:14;IMPRECISE;CIPOS=-10,338;CIEND=-355,9;CIPOS95=-1,52;CIEND95=-44,0;SU=14;PE=14;SR=0;ALG=PROD;AF=3.419e-05;NSAMP=1;MSQ=428.38;AC=1;AN=29246;NFAM=1	.
chr19	42495936	42495955	chr19	42496015	42496034	261964	7333.3	+	-	BND	LOW	261964_1	N	N[chr19:42496026[	261964_2	N	]chr19:42495946]N	SVTYPE=BND;POS=42495946;STRANDS=+-:4;IMPRECISE;CIPOS=-10,9;CIEND=-10,9;CIPOS95=-1,1;CIEND95=-1,1;MATEID=261964_2;EVENT=261964;SU=4;PE=2;SR=2;ALG=PROD;AF=0.008924;NSAMP=261;MSQ=15.9;RECLASSIFIED;AC=261;AN=29246;NFAM=258	SVTYPE=BND;POS=42496026;STRANDS=+-:4;IMPRECISE;CIPOS=-10,9;CIEND=-10,9;CIPOS95=-1,1;CIEND95=-1,1;MATEID=261964_1;EVENT=261964;SECONDARY;SU=4;PE=2;SR=2;ALG=PROD;AF=0.008924;NSAMP=261;MSQ=15.9;RECLASSIFIED;AC=261;AN=29246;NFAM=258
chr19	42504850	42504865	chr19	42505447	42505462	572165	29.87	+	+	BND	LOW	572165_1	N	N]chr19:42505453]	572165_2	N	N]chr19:42504857]	SVTYPE=BND;POS=42504857;STRANDS=++:4;IMPRECISE;CIPOS=-7,8;CIEND=-6,9;CIPOS95=-1,1;CIEND95=0,1;MATEID=572165_2;EVENT=572165;SU=4;PE=0;SR=4;ALG=PROD;AF=3.419e-05;NSAMP=1;MSQ=29.87;AC=1;AN=29246;NFAM=1	SVTYPE=BND;POS=42505453;STRANDS=++:4;IMPRECISE;CIPOS=-6,9;CIEND=-7,8;CIPOS95=0,1;CIEND95=-1,1;MATEID=572165_1;EVENT=572165;SECONDARY;SU=4;PE=0;SR=4;ALG=PROD;AF=3.419e-05;NSAMP=1;MSQ=29.87;AC=1;AN=29246;NFAM=1
chr19	42510678	42510687	chr19	42512757	42512776	261966	200.57	+	-	BND	LOW	261966_1	N	N[chr19:42512768[	261966_2	N	]chr19:42510683]N	SVTYPE=BND;POS=42510683;STRANDS=+-:14;CIPOS=-5,4;CIEND=-10,9;CIPOS95=0,0;CIEND95=0,0;MATEID=261966_2;EVENT=261966;SU=14;PE=7;SR=7;ALG=PROD;AF=3.419e-05;NSAMP=1;MSQ=200.57;RECLASSIFIED;AC=1;AN=29246;NFAM=1	SVTYPE=BND;POS=42512768;STRANDS=+-:14;CIPOS=-10,9;CIEND=-5,4;CIPOS95=0,0;CIEND95=0,0;MATEID=261966_1;EVENT=261966;SECONDARY;SU=14;PE=7;SR=7;ALG=PROD;AF=3.419e-05;NSAMP=1;MSQ=200.57;RECLASSIFIED;AC=1;AN=29246;NFAM=1
chr19	42525362	42525407	chr19	42525428	42525473	261967	728.71	+	-	BND	PASS	261967_1	N	N[chr19:42525452[	261967_2	N	]chr19:42525385]N	SVTYPE=BND;POS=42525385;STRANDS=+-:16;CIPOS=-23,22;CIEND=-23,22;CIPOS95=0,0;CIEND95=0,0;MATEID=261967_2;EVENT=261967;SU=16;PE=0;SR=16;ALG=PROD;AF=6.839e-05;NSAMP=2;MSQ=364.23;RECLASSIFIED;AC=2;AN=29246;NFAM=1	SVTYPE=BND;POS=42525452;STRANDS=+-:16;CIPOS=-23,22;CIEND=-23,22;CIPOS95=0,0;CIEND95=0,0;MATEID=261967_1;EVENT=261967;SECONDARY;SU=16;PE=0;SR=16;ALG=PROD;AF=6.839e-05;NSAMP=2;MSQ=364.23;RECLASSIFIED;AC=2;AN=29246;NFAM=1
chr19	42529812	42530211	chr19	42530723	42531045	261968	1684.53	+	-	BND	LOW	261968_1	N	N[chr19:42531035[	261968_2	N	]chr19:42529822]N	SVTYPE=BND;POS=42529822;STRANDS=+-:47;IMPRECISE;CIPOS=-10,389;CIEND=-311,11;CIPOS95=-10,64;CIEND95=-42,11;MATEID=261968_2;EVENT=261968;SU=47;PE=47;SR=0;ALG=PROD;AF=0.0004445;NSAMP=12;MSQ=55.65;RECLASSIFIED;AC=13;AN=29246;NFAM=12	SVTYPE=BND;POS=42531035;STRANDS=+-:47;IMPRECISE;CIPOS=-311,11;CIEND=-10,389;CIPOS95=-42,11;CIEND95=-10,64;MATEID=261968_1;EVENT=261968;SECONDARY;SU=47;PE=47;SR=0;ALG=PROD;AF=0.0004445;NSAMP=12;MSQ=55.65;RECLASSIFIED;AC=13;AN=29246;NFAM=12
chr19	42530212	42531027	chr19	42533263	42534070	261970	81247.9	+	-	DEL	PASS	261970	N	<DEL>	.	.	.	SVTYPE=DEL;POS=42530416;SVLEN=-3425;END=42533841;STRANDS=+-:3992;IMPRECISE;CIPOS=-204,611;CIEND=-578,229;CIPOS95=-52,52;CIEND95=-55,55;SU=3992;PE=3984;SR=8;ALG=SUM;AF=0.01299;NSAMP=369;MSQ=185.78;AC=380;AN=29246;NFAM=361	.
chr19	42530404	42530541	chr19	42531654	42531785	261969	23961.4	+	-	BND	LOW	261969_1	N	N[chr19:42531777[	261969_2	N	]chr19:42530411]N	SVTYPE=BND;POS=42530411;STRANDS=+-:1178;IMPRECISE;CIPOS=-7,130;CIEND=-122,9;CIPOS95=-3,3;CIEND95=0,0;MATEID=261969_2;EVENT=261969;SU=1178;PE=1177;SR=1;ALG=PROD;AF=0.001915;NSAMP=56;MSQ=198.15;RECLASSIFIED;AC=56;AN=29236;NFAM=43	SVTYPE=BND;POS=42531777;STRANDS=+-:1178;IMPRECISE;CIPOS=-122,9;CIEND=-7,130;CIPOS95=0,0;CIEND95=-3,3;MATEID=261969_1;EVENT=261969;SECONDARY;SU=1178;PE=1177;SR=1;ALG=PROD;AF=0.001915;NSAMP=56;MSQ=198.15;RECLASSIFIED;AC=56;AN=29236;NFAM=43
chr19	42532003	42532434	chr19	42533770	42534063	261971	233.26	+	-	DEL	PASS	261971	N	<DEL>	.	.	.	SVTYPE=DEL;POS=42532033;SVLEN=-2001;END=42534034;STRANDS=+-:17;IMPRECISE;CIPOS=-30,401;CIEND=-264,29;CIPOS95=-30,115;CIEND95=-35,29;SU=17;PE=17;SR=0;ALG=PROD;AF=6.839e-05;NSAMP=2;MSQ=116.63;AC=2;AN=29246;NFAM=2	.
chr19	42552887	42552932	chr19	42552937	42552982	261973	1085.14	+	-	BND	LOW	261973_1	N	N[chr19:42552961[	261973_2	N	]chr19:42552910]N	SVTYPE=BND;POS=42552910;STRANDS=+-:38;CIPOS=-23,22;CIEND=-23,22;CIPOS95=0,0;CIEND95=0,0;MATEID=261973_2;EVENT=261973;SU=38;PE=0;SR=38;ALG=PROD;AF=0.0002052;NSAMP=6;MSQ=180.79;RECLASSIFIED;AC=6;AN=29246;NFAM=6	SVTYPE=BND;POS=42552961;STRANDS=+-:38;CIPOS=-23,22;CIEND=-23,22;CIPOS95=0,0;CIEND95=0,0;MATEID=261973_1;EVENT=261973;SECONDARY;SU=38;PE=0;SR=38;ALG=PROD;AF=0.0002052;NSAMP=6;MSQ=180.79;RECLASSIFIED;AC=6;AN=29246;NFAM=6
chr19	42576871	42576916	chr19	43593476	43593522	492342	369.77	-	+	BND	LOW	492342_1	N	]chr19:43593499]N	492342_2	N	N[chr19:42576896[	SVTYPE=BND;POS=42576896;STRANDS=-+:39;CIPOS=-24,21;CIEND=-23,23;CIPOS95=0,0;CIEND95=0,0;MATEID=492342_2;EVENT=492342;SU=39;PE=24;SR=15;ALG=PROD;AF=6.839e-05;NSAMP=2;MSQ=184.88;RECLASSIFIED;AC=2;AN=29246;NFAM=2	SVTYPE=BND;POS=43593499;STRANDS=-+:39;CIPOS=-23,23;CIEND=-24,21;CIPOS95=0,0;CIEND95=0,0;MATEID=492342_1;EVENT=492342;SECONDARY;SU=39;PE=24;SR=15;ALG=PROD;AF=6.839e-05;NSAMP=2;MSQ=184.88;RECLASSIFIED;AC=2;AN=29246;NFAM=2
chr19	42580660	42581052	chr19	42581887	42582359	492343	77.0	-	+	BND	LOW	492343_1	N	]chr19:42581897]N	492343_2	N	N[chr19:42581044[	SVTYPE=BND;POS=42581044;STRANDS=-+:9;IMPRECISE;CIPOS=-383,9;CIEND=-10,462;CIPOS95=-73,2;CIEND95=-3,62;MATEID=492343_2;EVENT=492343;SU=9;PE=9;SR=0;ALG=PROD;AF=3.419e-05;NSAMP=1;MSQ=62.76;RECLASSIFIED;AC=1;AN=29246;NFAM=1	SVTYPE=BND;POS=42581897;STRANDS=-+:9;IMPRECISE;CIPOS=-10,462;CIEND=-383,9;CIPOS95=-3,62;CIEND95=-73,2;MATEID=492343_1;EVENT=492343;SECONDARY;SU=9;PE=9;SR=0;ALG=PROD;AF=3.419e-05;NSAMP=1;MSQ=62.76;RECLASSIFIED;AC=1;AN=29246;NFAM=1
chr19	42624119	42624122	chr19	42630182	42630201	261975	770.49	+	-	DEL	PASS	261975	N	<DEL>	.	.	.	SVTYPE=DEL;POS=42624121;SVLEN=-6071;END=42630192;STRANDS=+-:30;CIPOS=-2,1;CIEND=-10,9;CIPOS95=0,0;CIEND95=0,0;SU=30;PE=17;SR=13;ALG=PROD;AF=3.419e-05;NSAMP=1;MSQ=770.49;AC=1;AN=29246;NFAM=1	.
chr19	42633760	42633836	chr19	42769317	42769396	261976	949.44	+	-	DEL	PASS	261976	N	<DEL>	.	.	.	SVTYPE=DEL;POS=42633787;SVLEN=-135580;END=42769367;STRANDS=+-:39;IMPRECISE;CIPOS=-27,49;CIEND=-50,29;CIPOS95=-2,2;CIEND95=-3,3;SU=39;PE=38;SR=1;ALG=PROD;AF=3.419e-05;NSAMP=1;MSQ=290.62;AC=1;AN=29246;NFAM=1	.
chr19	42639364	42639383	chr19	42641478	42641493	572168	128.49	+	+	BND	LOW	572168_1	N	N]chr19:42641484]	572168_2	N	N]chr19:42639374]	SVTYPE=BND;POS=42639374;STRANDS=++:10;IMPRECISE;CIPOS=-10,9;CIEND=-6,9;CIPOS95=-1,1;CIEND95=-1,1;MATEID=572168_2;EVENT=572168;SU=10;PE=8;SR=2;ALG=PROD;AF=3.419e-05;NSAMP=1;MSQ=128.49;AC=1;AN=29246;NFAM=1	SVTYPE=BND;POS=42641484;STRANDS=++:10;IMPRECISE;CIPOS=-6,9;CIEND=-10,9;CIPOS95=-1,1;CIEND95=-1,1;MATEID=572168_1;EVENT=572168;SECONDARY;SU=10;PE=8;SR=2;ALG=PROD;AF=3.419e-05;NSAMP=1;MSQ=128.49;AC=1;AN=29246;NFAM=1
chr19	42647599	42647618	chr19	42647960	42647979	261977	630.77	+	-	BND	LOW	261977_1	N	N[chr19:42647971[	261977_2	N	]chr19:42647609]N	SVTYPE=BND;POS=42647609;STRANDS=+-:8;CIPOS=-10,9;CIEND=-10,9;CIPOS95=0,0;CIEND95=0,0;MATEID=261977_2;EVENT=261977;SU=8;PE=0;SR=8;ALG=PROD;AF=0.000718;NSAMP=21;MSQ=19.54;RECLASSIFIED;AC=21;AN=29246;NFAM=21	SVTYPE=BND;POS=42647971;STRANDS=+-:8;CIPOS=-10,9;CIEND=-10,9;CIPOS95=0,0;CIEND95=0,0;MATEID=261977_1;EVENT=261977;SECONDARY;SU=8;PE=0;SR=8;ALG=PROD;AF=0.000718;NSAMP=21;MSQ=19.54;RECLASSIFIED;AC=21;AN=29246;NFAM=21
chr19	42652299	42652308	chr19	42652401	42652408	261978	1276.89	+	-	DEL	PASS	261978	N	<DEL>	.	.	.	SVTYPE=DEL;POS=42652304;SVLEN=-101;END=42652405;STRANDS=+-:50;CIPOS=-5,4;CIEND=-4,3;CIPOS95=0,0;CIEND95=0,0;SU=50;PE=0;SR=50;ALG=PROD;AF=0.0001026;NSAMP=3;MSQ=256.76;AC=3;AN=29246;NFAM=3	.
chr19	42659435	42659452	chr19	42659509	42659526	261979	177.36	+	-	DEL	PASS	261979	N	<DEL>	.	.	.	SVTYPE=DEL;POS=42659444;SVLEN=-74;END=42659518;STRANDS=+-:4;CIPOS=-9,8;CIEND=-9,8;CIPOS95=0,0;CIEND95=0,0;SU=4;PE=0;SR=4;ALG=PROD;AF=3.419e-05;NSAMP=1;MSQ=177.31;AC=1;AN=29246;NFAM=1	.
chr19	42659502	42660139	chr19	42660997	42661377	572170	439.58	-	-	BND	LOW	572170_1	N	[chr19:42661369[N	572170_2	N	[chr19:42660131[N	SVTYPE=BND;POS=42660131;STRANDS=--:9;IMPRECISE;CIPOS=-628,9;CIEND=-371,9;CIPOS95=-176,0;CIEND95=-88,2;MATEID=572170_2;EVENT=572170;SU=9;PE=9;SR=0;ALG=PROD;AF=0.0001026;NSAMP=3;MSQ=146.53;AC=3;AN=29246;NFAM=3	SVTYPE=BND;POS=42661369;STRANDS=--:9;IMPRECISE;CIPOS=-371,9;CIEND=-628,9;CIPOS95=-88,2;CIEND95=-176,0;MATEID=572170_1;EVENT=572170;SECONDARY;SU=9;PE=9;SR=0;ALG=PROD;AF=0.0001026;NSAMP=3;MSQ=146.53;AC=3;AN=29246;NFAM=3
chr19	42660099	42660158	chr19	42660680	42660725	492344	50.1	-	+	BND	LOW	492344_1	N	]chr19:42660703]N	492344_2	N	N[chr19:42660130[	SVTYPE=BND;POS=42660130;STRANDS=-+:22;CIPOS=-30,29;CIEND=-23,22;CIPOS95=0,0;CIEND95=0,0;MATEID=492344_2;EVENT=492344;SU=22;PE=5;SR=17;ALG=PROD;AF=6.839e-05;NSAMP=2;MSQ=23.55;RECLASSIFIED;AC=2;AN=29246;NFAM=2	SVTYPE=BND;POS=42660703;STRANDS=-+:22;CIPOS=-23,22;CIEND=-30,29;CIPOS95=0,0;CIEND95=0,0;MATEID=492344_1;EVENT=492344;SECONDARY;SU=22;PE=5;SR=17;ALG=PROD;AF=6.839e-05;NSAMP=2;MSQ=23.55;RECLASSIFIED;AC=2;AN=29246;NFAM=2
chr19	42660275	42660324	chr19	42661325	42661374	572171	589.62	+	+	BND	LOW	572171_1	N	N]chr19:42661350]	572171_2	N	N]chr19:42660300]	SVTYPE=BND;POS=42660300;STRANDS=++:21;CIPOS=-25,24;CIEND=-25,24;CIPOS95=0,0;CIEND95=0,0;MATEID=572171_2;EVENT=572171;SU=21;PE=0;SR=21;ALG=PROD;AF=0.0001026;NSAMP=3;MSQ=196.54;AC=3;AN=29246;NFAM=3	SVTYPE=BND;POS=42661350;STRANDS=++:21;CIPOS=-25,24;CIEND=-25,24;CIPOS95=0,0;CIEND95=0,0;MATEID=572171_1;EVENT=572171;SECONDARY;SU=21;PE=0;SR=21;ALG=PROD;AF=0.0001026;NSAMP=3;MSQ=196.54;AC=3;AN=29246;NFAM=3
chr19	42660580	42660635	chr19	42661339	42661395	572172	592.87	+	+	INV	PASS	572172	N	<INV>	.	.	.	SVTYPE=INV;POS=42660608;SVLEN=760;END=42661368;STRANDS=++:27,--:16;CIPOS=-28,27;CIEND=-29,27;CIPOS95=0,0;CIEND95=0,0;SU=43;PE=26;SR=17;ALG=PROD;AF=0.0001026;NSAMP=3;MSQ=197.62;AC=3;AN=29246;NFAM=3	.
chr19	42663253	42663253	chr19	42663701	42663711	261980	9.23125e+06	+	-	BND	PASS	261980_1	N	N[chr19:42663712[	261980_2	N	]chr19:42663253]N	SVTYPE=BND;POS=42663253;STRANDS=+-:72276;CIPOS=0,0;CIEND=-10,0;CIPOS95=0,0;CIEND95=0,0;MATEID=261980_2;EVENT=261980;SU=72276;PE=32802;SR=39474;ALG=PROD;AF=0.8943;NSAMP=14389;MSQ=391.39;RECLASSIFIED;AC=26147;AN=29236;NFAM=13267	SVTYPE=BND;POS=42663712;STRANDS=+-:72276;CIPOS=-10,0;CIEND=0,0;CIPOS95=0,0;CIEND95=0,0;MATEID=261980_1;EVENT=261980;SECONDARY;SU=72276;PE=32802;SR=39474;ALG=PROD;AF=0.8943;NSAMP=14389;MSQ=391.39;RECLASSIFIED;AC=26147;AN=29236;NFAM=13267
chr19	42663367	42663773	chrX	84251597	84251957	41085	2362.46	+	-	BND	LOW	41085_1	N	N[chrX:84251929[	41085_2	N	]chr19:42663380]N	SVTYPE=BND;POS=42663380;STRANDS=+-:33;IMPRECISE;CIPOS=-13,393;CIEND=-331,29;CIPOS95=-13,48;CIEND95=-13,13;MATEID=41085_2;EVENT=41085;SU=33;PE=33;SR=0;ALG=PROD;AF=0.002599;NSAMP=76;MSQ=22.45;AC=76;AN=29244;NFAM=76	SVTYPE=BND;POS=84251929;STRANDS=+-:33;IMPRECISE;CIPOS=-331,29;CIEND=-13,393;CIPOS95=-13,13;CIEND95=-13,48;MATEID=41085_1;EVENT=41085;SECONDARY;SU=33;PE=33;SR=0;ALG=PROD;AF=0.002599;NSAMP=76;MSQ=22.45;AC=76;AN=29244;NFAM=76
chr19	42663727	42664311	chr21	35395395	35395959	40824	86.34	+	+	BND	LOW	40824_1	N	N]chr21:35395405]	40824_2	N	N]chr19:42663735]	SVTYPE=BND;POS=42663735;STRANDS=++:5;IMPRECISE;CIPOS=-8,576;CIEND=-10,554;CIPOS95=-1,202;CIEND95=-1,187;MATEID=40824_2;EVENT=40824;SU=5;PE=5;SR=0;ALG=PROD;AF=0.0001368;NSAMP=4;MSQ=12.51;AC=4;AN=29246;NFAM=4	SVTYPE=BND;POS=35395405;STRANDS=++:5;IMPRECISE;CIPOS=-10,554;CIEND=-8,576;CIPOS95=-1,187;CIEND95=-1,202;MATEID=40824_1;EVENT=40824;SECONDARY;SU=5;PE=5;SR=0;ALG=PROD;AF=0.0001368;NSAMP=4;MSQ=12.51;AC=4;AN=29246;NFAM=4
chr19	42681020	42681360	chr19	42690495	42690813	261981	197.69	+	-	DEL	PASS	261981	N	<DEL>	.	.	.	SVTYPE=DEL;POS=42681030;SVLEN=-9774;END=42690804;STRANDS=+-:8;IMPRECISE;CIPOS=-10,330;CIEND=-309,9;CIPOS95=-2,94;CIEND95=-67,1;SU=8;PE=8;SR=0;ALG=PROD;AF=3.419e-05;NSAMP=1;MSQ=197.69;AC=1;AN=29246;NFAM=1	.
chr19	42681570	42681629	chr19	42684379	42684438	261982	1318.53	+	-	DEL	PASS	261982	N	<DEL>	.	.	.	SVTYPE=DEL;POS=42681600;SVLEN=-2809;END=42684409;STRANDS=+-:62;CIPOS=-30,29;CIEND=-30,29;CIPOS95=0,0;CIEND95=0,0;SU=62;PE=37;SR=25;ALG=PROD;AF=0.0001368;NSAMP=4;MSQ=329.63;AC=4;AN=29246;NFAM=2	.
chr19	42688829	42688834	chr19	42688896	42688901	261983	284.83	+	-	BND	PASS	261983_1	N	N[chr19:42688900[	261983_2	N	]chr19:42688832]N	SVTYPE=BND;POS=42688832;STRANDS=+-:11;CIPOS=-3,2;CIEND=-3,2;CIPOS95=0,0;CIEND95=0,0;MATEID=261983_2;EVENT=261983;SU=11;PE=0;SR=11;ALG=PROD;AF=3.419e-05;NSAMP=1;MSQ=284.74;RECLASSIFIED;AC=1;AN=29246;NFAM=1	SVTYPE=BND;POS=42688900;STRANDS=+-:11;CIPOS=-3,2;CIEND=-3,2;CIPOS95=0,0;CIEND95=0,0;MATEID=261983_1;EVENT=261983;SECONDARY;SU=11;PE=0;SR=11;ALG=PROD;AF=3.419e-05;NSAMP=1;MSQ=284.74;RECLASSIFIED;AC=1;AN=29246;NFAM=1
chr19	42698347	42698366	chr19	42698396	42698415	261985	215.73	+	-	BND	LOW	261985_1	N	N[chr19:42698407[	261985_2	N	]chr19:42698357]N	SVTYPE=BND;POS=42698357;STRANDS=+-:5;CIPOS=-10,9;CIEND=-10,9;CIPOS95=0,0;CIEND95=0,0;MATEID=261985_2;EVENT=261985;SU=5;PE=0;SR=5;ALG=PROD;AF=6.839e-05;NSAMP=2;MSQ=107.86;RECLASSIFIED;AC=2;AN=29246;NFAM=2	SVTYPE=BND;POS=42698407;STRANDS=+-:5;CIPOS=-10,9;CIEND=-10,9;CIPOS95=0,0;CIEND95=0,0;MATEID=261985_1;EVENT=261985;SECONDARY;SU=5;PE=0;SR=5;ALG=PROD;AF=6.839e-05;NSAMP=2;MSQ=107.86;RECLASSIFIED;AC=2;AN=29246;NFAM=2
chr19	42699657	42699672	chr19	42702582	42702594	261986	3216.12	+	-	DEL	PASS	261986	N	<DEL>	.	.	.	SVTYPE=DEL;POS=42699663;SVLEN=-2926;END=42702589;STRANDS=+-:140;CIPOS=-6,9;CIEND=-7,5;CIPOS95=0,0;CIEND95=0,0;SU=140;PE=63;SR=77;ALG=PROD;AF=0.0001368;NSAMP=4;MSQ=804.03;AC=4;AN=29246;NFAM=4	.
chr19	42699748	42699793	chr19	42699811	42699858	261987	554.58	+	-	BND	PASS	261987_1	N	N[chr19:42699836[	261987_2	N	]chr19:42699771]N	SVTYPE=BND;POS=42699771;STRANDS=+-:16;CIPOS=-23,22;CIEND=-24,23;CIPOS95=0,0;CIEND95=0,0;MATEID=261987_2;EVENT=261987;SU=16;PE=0;SR=16;ALG=PROD;AF=3.419e-05;NSAMP=1;MSQ=356.69;RECLASSIFIED;AC=1;AN=29246;NFAM=1	SVTYPE=BND;POS=42699836;STRANDS=+-:16;CIPOS=-24,23;CIEND=-23,22;CIPOS95=0,0;CIEND95=0,0;MATEID=261987_1;EVENT=261987;SECONDARY;SU=16;PE=0;SR=16;ALG=PROD;AF=3.419e-05;NSAMP=1;MSQ=356.69;RECLASSIFIED;AC=1;AN=29246;NFAM=1
chr19	42709170	42709608	chr19	42896549	42896992	261988	255.58	+	-	BND	LOW	261988_1	N	N[chr19:42896964[	261988_2	N	]chr19:42709200]N	SVTYPE=BND;POS=42709200;STRANDS=+-:15;IMPRECISE;CIPOS=-30,408;CIEND=-414,29;CIPOS95=-30,62;CIEND95=-54,29;MATEID=261988_2;EVENT=261988;SU=15;PE=15;SR=0;ALG=PROD;AF=0.0001368;NSAMP=4;MSQ=63.9;RECLASSIFIED;AC=4;AN=29246;NFAM=4	SVTYPE=BND;POS=42896964;STRANDS=+-:15;IMPRECISE;CIPOS=-414,29;CIEND=-30,408;CIPOS95=-54,29;CIEND95=-30,62;MATEID=261988_1;EVENT=261988;SECONDARY;SU=15;PE=15;SR=0;ALG=PROD;AF=0.0001368;NSAMP=4;MSQ=63.9;RECLASSIFIED;AC=4;AN=29246;NFAM=4
chr19	42709341	42709650	chr19	42897436	42897751	492345	141.97	-	+	BND	LOW	492345_1	N	]chr19:42897466]N	492345_2	N	N[chr19:42709623[	SVTYPE=BND;POS=42709623;STRANDS=-+:24;IMPRECISE;CIPOS=-281,28;CIEND=-30,285;CIPOS95=-29,28;CIEND95=-30,30;MATEID=492345_2;EVENT=492345;SU=24;PE=24;SR=0;ALG=PROD;AF=0.0001026;NSAMP=3;MSQ=40.12;RECLASSIFIED;AC=3;AN=29246;NFAM=3	SVTYPE=BND;POS=42897466;STRANDS=-+:24;IMPRECISE;CIPOS=-30,285;CIEND=-281,28;CIPOS95=-30,30;CIEND95=-29,28;MATEID=492345_1;EVENT=492345;SECONDARY;SU=24;PE=24;SR=0;ALG=PROD;AF=0.0001026;NSAMP=3;MSQ=40.12;RECLASSIFIED;AC=3;AN=29246;NFAM=3
chr19	42709515	42709965	chr19	43162008	43162175	492346	9.84	-	+	BND	LOW	492346_1	N	]chr19:43162018]N	492346_2	N	N[chr19:42709957[	SVTYPE=BND;POS=42709957;STRANDS=-+:6;IMPRECISE;CIPOS=-441,9;CIEND=-10,157;CIPOS95=-151,1;CIEND95=-3,59;MATEID=492346_2;EVENT=492346;SU=6;PE=6;SR=0;ALG=PROD;AF=3.419e-05;NSAMP=1;MSQ=9.67;RECLASSIFIED;AC=1;AN=29246;NFAM=1	SVTYPE=BND;POS=43162018;STRANDS=-+:6;IMPRECISE;CIPOS=-10,157;CIEND=-441,9;CIPOS95=-3,59;CIEND95=-151,1;MATEID=492346_1;EVENT=492346;SECONDARY;SU=6;PE=6;SR=0;ALG=PROD;AF=3.419e-05;NSAMP=1;MSQ=9.67;RECLASSIFIED;AC=1;AN=29246;NFAM=1
chr19	42710195	42710739	chr19	42832033	42832371	492347	31.27	-	+	BND	LOW	492347_1	N	]chr19:42832043]N	492347_2	N	N[chr19:42710731[	SVTYPE=BND;POS=42710731;STRANDS=-+:6;IMPRECISE;CIPOS=-535,9;CIEND=-10,328;CIPOS95=-156,1;CIEND95=-2,65;MATEID=492347_2;EVENT=492347;SU=6;PE=6;SR=0;ALG=PROD;AF=3.419e-05;NSAMP=1;MSQ=31.27;RECLASSIFIED;AC=1;AN=29246;NFAM=1	SVTYPE=BND;POS=42832043;STRANDS=-+:6;IMPRECISE;CIPOS=-10,328;CIEND=-535,9;CIPOS95=-2,65;CIEND95=-156,1;MATEID=492347_1;EVENT=492347;SECONDARY;SU=6;PE=6;SR=0;ALG=PROD;AF=3.419e-05;NSAMP=1;MSQ=31.27;RECLASSIFIED;AC=1;AN=29246;NFAM=1
chr19	42710372	42710718	chr19	43002838	43003132	492348	258.54	-	+	BND	LOW	492348_1	N	]chr19:43002868]N	492348_2	N	N[chr19:42710696[	SVTYPE=BND;POS=42710696;STRANDS=-+:43;IMPRECISE;CIPOS=-323,23;CIEND=-30,264;CIPOS95=-25,23;CIEND95=-15,15;MATEID=492348_2;EVENT=492348;SU=43;PE=43;SR=0;ALG=PROD;AF=0.0001026;NSAMP=3;MSQ=76.63;RECLASSIFIED;AC=3;AN=29246;NFAM=3	SVTYPE=BND;POS=43002868;STRANDS=-+:43;IMPRECISE;CIPOS=-30,264;CIEND=-323,23;CIPOS95=-15,15;CIEND95=-25,23;MATEID=492348_1;EVENT=492348;SECONDARY;SU=43;PE=43;SR=0;ALG=PROD;AF=0.0001026;NSAMP=3;MSQ=76.63;RECLASSIFIED;AC=3;AN=29246;NFAM=3
chr19	42710899	42711302	chr19	42899016	42899378	492349	379.89	-	+	BND	LOW	492349_1	N	]chr19:42899046]N	492349_2	N	N[chr19:42711274[	SVTYPE=BND;POS=42711274;STRANDS=-+:24;IMPRECISE;CIPOS=-374,29;CIEND=-30,332;CIPOS95=-65,29;CIEND95=-30,49;MATEID=492349_2;EVENT=492349;SU=24;PE=24;SR=0;ALG=PROD;AF=6.839e-05;NSAMP=2;MSQ=189.94;RECLASSIFIED;AC=2;AN=29246;NFAM=1	SVTYPE=BND;POS=42899046;STRANDS=-+:24;IMPRECISE;CIPOS=-30,332;CIEND=-374,29;CIPOS95=-30,49;CIEND95=-65,29;MATEID=492349_1;EVENT=492349;SECONDARY;SU=24;PE=24;SR=0;ALG=PROD;AF=6.839e-05;NSAMP=2;MSQ=189.94;RECLASSIFIED;AC=2;AN=29246;NFAM=1
chr19	42711086	42711460	chr19	43002817	43003152	261989	212.73	+	-	BND	LOW	261989_1	N	N[chr19:43003124[	261989_2	N	]chr19:42711116]N	SVTYPE=BND;POS=42711116;STRANDS=+-:18;IMPRECISE;CIPOS=-30,344;CIEND=-306,29;CIPOS95=-30,44;CIEND95=-35,29;MATEID=261989_2;EVENT=261989;SU=18;PE=18;SR=0;ALG=PROD;AF=0.0001026;NSAMP=3;MSQ=70.75;RECLASSIFIED;AC=3;AN=29246;NFAM=3	SVTYPE=BND;POS=43003124;STRANDS=+-:18;IMPRECISE;CIPOS=-306,29;CIEND=-30,344;CIPOS95=-35,29;CIEND95=-30,44;MATEID=261989_1;EVENT=261989;SECONDARY;SU=18;PE=18;SR=0;ALG=PROD;AF=0.0001026;NSAMP=3;MSQ=70.75;RECLASSIFIED;AC=3;AN=29246;NFAM=3
chr19	42712797	42713155	chr19	42833748	42834103	261990	110.71	+	-	BND	LOW	261990_1	N	N[chr19:42834095[	261990_2	N	]chr19:42712807]N	SVTYPE=BND;POS=42712807;STRANDS=+-:8;IMPRECISE;CIPOS=-10,348;CIEND=-346,9;CIPOS95=-2,64;CIEND95=-109,1;MATEID=261990_2;EVENT=261990;SU=8;PE=8;SR=0;ALG=PROD;AF=3.419e-05;NSAMP=1;MSQ=110.71;RECLASSIFIED;AC=1;AN=29246;NFAM=1	SVTYPE=BND;POS=42834095;STRANDS=+-:8;IMPRECISE;CIPOS=-346,9;CIEND=-10,348;CIPOS95=-109,1;CIEND95=-2,64;MATEID=261990_1;EVENT=261990;SECONDARY;SU=8;PE=8;SR=0;ALG=PROD;AF=3.419e-05;NSAMP=1;MSQ=110.71;RECLASSIFIED;AC=1;AN=29246;NFAM=1
chr19	42717357	42717989	chr19	42860426	42861013	572174	19.01	+	+	BND	LOW	572174_1	N	N]chr19:42860436]	572174_2	N	N]chr19:42717367]	SVTYPE=BND;POS=42717367;STRANDS=++:4;IMPRECISE;CIPOS=-10,622;CIEND=-10,577;CIPOS95=-1,156;CIEND95=-2,132;MATEID=572174_2;EVENT=572174;SU=4;PE=4;SR=0;ALG=PROD;AF=3.419e-05;NSAMP=1;MSQ=14.92;AC=1;AN=29246;NFAM=1	SVTYPE=BND;POS=42860436;STRANDS=++:4;IMPRECISE;CIPOS=-10,577;CIEND=-10,622;CIPOS95=-2,132;CIEND95=-1,156;MATEID=572174_1;EVENT=572174;SECONDARY;SU=4;PE=4;SR=0;ALG=PROD;AF=3.419e-05;NSAMP=1;MSQ=14.92;AC=1;AN=29246;NFAM=1
chr19	42722004	42722460	chr19	43007499	43008049	261992	50.83	+	-	BND	LOW	261992_1	N	N[chr19:43008021[	261992_2	N	]chr19:42722034]N	SVTYPE=BND;POS=42722034;STRANDS=+-:10;IMPRECISE;CIPOS=-30,426;CIEND=-521,29;CIPOS95=-30,70;CIEND95=-110,29;MATEID=261992_2;EVENT=261992;SU=10;PE=10;SR=0;ALG=PROD;AF=6.839e-05;NSAMP=2;MSQ=16.38;RECLASSIFIED;AC=2;AN=29246;NFAM=2	SVTYPE=BND;POS=43008021;STRANDS=+-:10;IMPRECISE;CIPOS=-521,29;CIEND=-30,426;CIPOS95=-110,29;CIEND95=-30,70;MATEID=261992_1;EVENT=261992;SECONDARY;SU=10;PE=10;SR=0;ALG=PROD;AF=6.839e-05;NSAMP=2;MSQ=16.38;RECLASSIFIED;AC=2;AN=29246;NFAM=2
chr19	42723262	42723617	chr19	43009552	43009988	492351	37.61	-	+	BND	LOW	492351_1	N	]chr19:43009582]N	492351_2	N	N[chr19:42723589[	SVTYPE=BND;POS=42723589;STRANDS=-+:9;IMPRECISE;CIPOS=-326,29;CIEND=-30,406;CIPOS95=-78,29;CIEND95=-30,98;MATEID=492351_2;EVENT=492351;SU=9;PE=9;SR=0;ALG=PROD;AF=6.839e-05;NSAMP=2;MSQ=18.8;RECLASSIFIED;AC=2;AN=29246;NFAM=1	SVTYPE=BND;POS=43009582;STRANDS=-+:9;IMPRECISE;CIPOS=-30,406;CIEND=-326,29;CIPOS95=-30,98;CIEND95=-78,29;MATEID=492351_1;EVENT=492351;SECONDARY;SU=9;PE=9;SR=0;ALG=PROD;AF=6.839e-05;NSAMP=2;MSQ=18.8;RECLASSIFIED;AC=2;AN=29246;NFAM=1
chr19	42723270	42723468	chr19	43008852	43009237	261993	167.69	+	-	BND	LOW	261993_1	N	N[chr19:43009229[	261993_2	N	]chr19:42723280]N	SVTYPE=BND;POS=42723280;STRANDS=+-:9;IMPRECISE;CIPOS=-10,188;CIEND=-376,9;CIPOS95=-2,57;CIEND95=-76,2;MATEID=261993_2;EVENT=261993;SU=9;PE=9;SR=0;ALG=PROD;AF=3.419e-05;NSAMP=1;MSQ=167.69;RECLASSIFIED;AC=1;AN=29246;NFAM=1	SVTYPE=BND;POS=43009229;STRANDS=+-:9;IMPRECISE;CIPOS=-376,9;CIEND=-10,188;CIPOS95=-76,2;CIEND95=-2,57;MATEID=261993_1;EVENT=261993;SECONDARY;SU=9;PE=9;SR=0;ALG=PROD;AF=3.419e-05;NSAMP=1;MSQ=167.69;RECLASSIFIED;AC=1;AN=29246;NFAM=1
chr19	42724822	42725328	chr19	43254517	43254970	492354	24.83	-	+	BND	LOW	492354_1	N	]chr19:43254527]N	492354_2	N	N[chr19:42725320[	SVTYPE=BND;POS=42725320;STRANDS=-+:6;IMPRECISE;CIPOS=-497,9;CIEND=-10,443;CIPOS95=-137,1;CIEND95=-1,120;MATEID=492354_2;EVENT=492354;SU=6;PE=6;SR=0;ALG=PROD;AF=3.419e-05;NSAMP=1;MSQ=24.65;RECLASSIFIED;AC=1;AN=29246;NFAM=1	SVTYPE=BND;POS=43254527;STRANDS=-+:6;IMPRECISE;CIPOS=-10,443;CIEND=-497,9;CIPOS95=-1,120;CIEND95=-137,1;MATEID=492354_1;EVENT=492354;SECONDARY;SU=6;PE=6;SR=0;ALG=PROD;AF=3.419e-05;NSAMP=1;MSQ=24.65;RECLASSIFIED;AC=1;AN=29246;NFAM=1
chr19	42724824	42725131	chr19	43067795	43068039	492353	2665.2	-	+	BND	LOW	492353_1	N	]chr19:43067807]N	492353_2	N	N[chr19:42725115[	SVTYPE=BND;POS=42725115;STRANDS=-+:245;IMPRECISE;CIPOS=-290,17;CIEND=-12,232;CIPOS95=-4,4;CIEND95=-2,2;MATEID=492353_2;EVENT=492353;SU=245;PE=245;SR=0;ALG=PROD;AF=0.001299;NSAMP=38;MSQ=47.7;RECLASSIFIED;AC=38;AN=29246;NFAM=38	SVTYPE=BND;POS=43067807;STRANDS=-+:245;IMPRECISE;CIPOS=-12,232;CIEND=-290,17;CIPOS95=-2,2;CIEND95=-4,4;MATEID=492353_1;EVENT=492353;SECONDARY;SU=245;PE=245;SR=0;ALG=PROD;AF=0.001299;NSAMP=38;MSQ=47.7;RECLASSIFIED;AC=38;AN=29246;NFAM=38
chr19	42724928	42725332	chr19	42840699	42840999	492352	256.92	-	+	BND	LOW	492352_1	N	]chr19:42840720]N	492352_2	N	N[chr19:42725318[	SVTYPE=BND;POS=42725318;STRANDS=-+:86;IMPRECISE;CIPOS=-389,15;CIEND=-21,279;CIPOS95=-40,15;CIEND95=-10,10;MATEID=492352_2;EVENT=492352;SU=86;PE=86;SR=0;ALG=PROD;AF=0.0002735;NSAMP=8;MSQ=20.76;RECLASSIFIED;AC=8;AN=29246;NFAM=8	SVTYPE=BND;POS=42840720;STRANDS=-+:86;IMPRECISE;CIPOS=-21,279;CIEND=-389,15;CIPOS95=-10,10;CIEND95=-40,15;MATEID=492352_1;EVENT=492352;SECONDARY;SU=86;PE=86;SR=0;ALG=PROD;AF=0.0002735;NSAMP=8;MSQ=20.76;RECLASSIFIED;AC=8;AN=29246;NFAM=8
chr19	42725086	42725360	chr19	43253875	43254276	261994	107.7	+	-	BND	LOW	261994_1	N	N[chr19:43254268[	261994_2	N	]chr19:42725096]N	SVTYPE=BND;POS=42725096;STRANDS=+-:9;IMPRECISE;CIPOS=-10,264;CIEND=-392,9;CIPOS95=-2,53;CIEND95=-85,2;MATEID=261994_2;EVENT=261994;SU=9;PE=9;SR=0;ALG=PROD;AF=3.419e-05;NSAMP=1;MSQ=107.7;RECLASSIFIED;AC=1;AN=29246;NFAM=1	SVTYPE=BND;POS=43254268;STRANDS=+-:9;IMPRECISE;CIPOS=-392,9;CIEND=-10,264;CIPOS95=-85,2;CIEND95=-2,53;MATEID=261994_1;EVENT=261994;SECONDARY;SU=9;PE=9;SR=0;ALG=PROD;AF=3.419e-05;NSAMP=1;MSQ=107.7;RECLASSIFIED;AC=1;AN=29246;NFAM=1
chr19	42725555	42725844	chr19	43068012	43068156	261997	938.18	+	-	BND	LOW	261997_1	N	N[chr19:43068141[	261997_2	N	]chr19:42725576]N	SVTYPE=BND;POS=42725576;STRANDS=+-:90;IMPRECISE;CIPOS=-21,268;CIEND=-128,16;CIPOS95=-14,14;CIEND95=-19,16;MATEID=261997_2;EVENT=261997;SU=90;PE=90;SR=0;ALG=PROD;AF=0.0004103;NSAMP=12;MSQ=37.44;RECLASSIFIED;AC=12;AN=29246;NFAM=12	SVTYPE=BND;POS=43068141;STRANDS=+-:90;IMPRECISE;CIPOS=-128,16;CIEND=-21,268;CIPOS95=-19,16;CIEND95=-14,14;MATEID=261997_1;EVENT=261997;SECONDARY;SU=90;PE=90;SR=0;ALG=PROD;AF=0.0004103;NSAMP=12;MSQ=37.44;RECLASSIFIED;AC=12;AN=29246;NFAM=12
chr19	42725986	42726713	chr19	42840952	42841330	261996	142.61	+	-	BND	LOW	261996_1	N	N[chr19:42841302[	261996_2	N	]chr19:42726016]N	SVTYPE=BND;POS=42726016;STRANDS=+-:11;IMPRECISE;CIPOS=-30,697;CIEND=-349,29;CIPOS95=-30,80;CIEND95=-50,29;MATEID=261996_2;EVENT=261996;SU=11;PE=11;SR=0;ALG=PROD;AF=0.0001026;NSAMP=3;MSQ=45.72;RETAINED;RECLASSIFIED;AC=3;AN=29246;NFAM=3	SVTYPE=BND;POS=42841302;STRANDS=+-:11;IMPRECISE;CIPOS=-349,29;CIEND=-30,697;CIPOS95=-50,29;CIEND95=-30,80;MATEID=261996_1;EVENT=261996;SECONDARY;SU=11;PE=11;SR=0;ALG=PROD;AF=0.0001026;NSAMP=3;MSQ=45.72;RETAINED;RECLASSIFIED;AC=3;AN=29246;NFAM=3
chr19	42729044	42729743	chr19	43258785	43259218	492356	51.27	-	+	BND	LOW	492356_1	N	]chr19:43258795]N	492356_2	N	N[chr19:42729735[	SVTYPE=BND;POS=42729735;STRANDS=-+:7;IMPRECISE;CIPOS=-690,9;CIEND=-10,423;CIPOS95=-193,1;CIEND95=-2,105;MATEID=492356_2;EVENT=492356;SU=7;PE=7;SR=0;ALG=PROD;AF=3.419e-05;NSAMP=1;MSQ=51.2;RECLASSIFIED;AC=1;AN=29246;NFAM=1	SVTYPE=BND;POS=43258795;STRANDS=-+:7;IMPRECISE;CIPOS=-10,423;CIEND=-690,9;CIPOS95=-2,105;CIEND95=-193,1;MATEID=492356_1;EVENT=492356;SECONDARY;SU=7;PE=7;SR=0;ALG=PROD;AF=3.419e-05;NSAMP=1;MSQ=51.2;RECLASSIFIED;AC=1;AN=29246;NFAM=1
chr19	42729150	42729922	chr19	42845062	42845687	492355	154.45	-	+	BND	LOW	492355_1	N	]chr19:42845112]N	492355_2	N	N[chr19:42729874[	SVTYPE=BND;POS=42729874;STRANDS=-+:28;IMPRECISE;CIPOS=-723,49;CIEND=-50,575;CIPOS95=-114,49;CIEND95=-50,117;MATEID=492355_2;EVENT=492355;SU=28;PE=28;SR=0;ALG=SUM;AF=0.000171;NSAMP=5;MSQ=30.81;RECLASSIFIED;AC=5;AN=29246;NFAM=4	SVTYPE=BND;POS=42845112;STRANDS=-+:28;IMPRECISE;CIPOS=-50,575;CIEND=-723,49;CIPOS95=-50,117;CIEND95=-114,49;MATEID=492355_1;EVENT=492355;SECONDARY;SU=28;PE=28;SR=0;ALG=SUM;AF=0.000171;NSAMP=5;MSQ=30.81;RECLASSIFIED;AC=5;AN=29246;NFAM=4
chr19	42730076	42730629	chr19	42844952	42845406	262000	120.86	+	-	BND	LOW	262000_1	N	N[chr19:42845358[	262000_2	N	]chr19:42730106]N	SVTYPE=BND;POS=42730106;STRANDS=+-:21;IMPRECISE;CIPOS=-30,523;CIEND=-405,49;CIPOS95=-30,122;CIEND95=-43,43;MATEID=262000_2;EVENT=262000;SU=21;PE=21;SR=0;ALG=PROD;AF=0.0001026;NSAMP=3;MSQ=40.24;RECLASSIFIED;AC=3;AN=29246;NFAM=3	SVTYPE=BND;POS=42845358;STRANDS=+-:21;IMPRECISE;CIPOS=-405,49;CIEND=-30,523;CIPOS95=-43,43;CIEND95=-30,122;MATEID=262000_1;EVENT=262000;SECONDARY;SU=21;PE=21;SR=0;ALG=PROD;AF=0.0001026;NSAMP=3;MSQ=40.24;RECLASSIFIED;AC=3;AN=29246;NFAM=3
chr19	42730491	42730871	chr19	43016849	43017260	492358	95.37	-	+	BND	LOW	492358_1	N	]chr19:43016879]N	492358_2	N	N[chr19:42730843[	SVTYPE=BND;POS=42730843;STRANDS=-+:13;IMPRECISE;CIPOS=-351,29;CIEND=-30,381;CIPOS95=-59,29;CIEND95=-30,90;MATEID=492358_2;EVENT=492358;SU=13;PE=13;SR=0;ALG=PROD;AF=6.839e-05;NSAMP=2;MSQ=47.69;RECLASSIFIED;AC=2;AN=29246;NFAM=2	SVTYPE=BND;POS=43016879;STRANDS=-+:13;IMPRECISE;CIPOS=-30,381;CIEND=-351,29;CIPOS95=-30,90;CIEND95=-59,29;MATEID=492358_1;EVENT=492358;SECONDARY;SU=13;PE=13;SR=0;ALG=PROD;AF=6.839e-05;NSAMP=2;MSQ=47.69;RECLASSIFIED;AC=2;AN=29246;NFAM=2
chr19	42730818	42731317	chr19	42870200	42870642	492357	55.51	-	+	DUP	PASS	492357	N	<DUP>	.	.	.	SVTYPE=DUP;POS=42731308;SVLEN=138902;END=42870210;STRANDS=-+:5;IMPRECISE;CIPOS=-490,9;CIEND=-10,432;CIPOS95=-148,2;CIEND95=-2,150;SU=5;PE=5;SR=0;ALG=PROD;AF=3.419e-05;NSAMP=1;MSQ=47.61;AC=1;AN=29246;NFAM=1	.
chr19	42732270	42732660	chr19	42757836	42758279	492359	136.99	-	+	BND	LOW	492359_1	N	]chr19:42757866]N	492359_2	N	N[chr19:42732632[	SVTYPE=BND;POS=42732632;STRANDS=-+:24;IMPRECISE;CIPOS=-361,29;CIEND=-30,413;CIPOS95=-42,29;CIEND95=-30,55;MATEID=492359_2;EVENT=492359;SU=24;PE=24;SR=0;ALG=PROD;AF=6.839e-05;NSAMP=2;MSQ=58.3;RECLASSIFIED;AC=2;AN=29246;NFAM=2	SVTYPE=BND;POS=42757866;STRANDS=-+:24;IMPRECISE;CIPOS=-30,413;CIEND=-361,29;CIPOS95=-30,55;CIEND95=-42,29;MATEID=492359_1;EVENT=492359;SECONDARY;SU=24;PE=24;SR=0;ALG=PROD;AF=6.839e-05;NSAMP=2;MSQ=58.3;RECLASSIFIED;AC=2;AN=29246;NFAM=2
chr19	42732510	42733140	chr19	42757202	42757898	262003	836.81	+	-	BND	LOW	262003_1	N	N[chr19:42757849[	262003_2	N	]chr19:42732654]N	SVTYPE=BND;POS=42732654;STRANDS=+-:46;IMPRECISE;CIPOS=-144,486;CIEND=-646,50;CIPOS95=-96,96;CIEND95=-210,50;MATEID=262003_2;EVENT=262003;SU=46;PE=46;SR=0;ALG=SUM;AF=0.0002735;NSAMP=8;MSQ=30.02;RECLASSIFIED;AC=8;AN=29246;NFAM=8	SVTYPE=BND;POS=42757849;STRANDS=+-:46;IMPRECISE;CIPOS=-646,50;CIEND=-144,486;CIPOS95=-210,50;CIEND95=-96,96;MATEID=262003_1;EVENT=262003;SECONDARY;SU=46;PE=46;SR=0;ALG=SUM;AF=0.0002735;NSAMP=8;MSQ=30.02;RECLASSIFIED;AC=8;AN=29246;NFAM=8
chr19	42732817	42733141	chr19	42848357	42848616	492360	491.46	-	+	DUP	PASS	492360	N	<DUP>	.	.	.	SVTYPE=DUP;POS=42733116;SVLEN=115263;END=42848379;STRANDS=-+:62;IMPRECISE;CIPOS=-299,25;CIEND=-22,237;CIPOS95=-25,25;CIEND95=-14,14;SU=62;PE=62;SR=0;ALG=PROD;AF=0.0005471;NSAMP=16;MSQ=27.5;AC=16;AN=29246;NFAM=16	.
chr19	42732834	42733408	chr19	42872407	42872713	492361	55.44	-	+	BND	LOW	492361_1	N	]chr19:42872417]N	492361_2	N	N[chr19:42733400[	SVTYPE=BND;POS=42733400;STRANDS=-+:6;IMPRECISE;CIPOS=-565,9;CIEND=-10,296;CIPOS95=-110,2;CIEND95=-3,88;MATEID=492361_2;EVENT=492361;SU=6;PE=6;SR=0;ALG=PROD;AF=3.419e-05;NSAMP=1;MSQ=55.43;RECLASSIFIED;AC=1;AN=29246;NFAM=1	SVTYPE=BND;POS=42872417;STRANDS=-+:6;IMPRECISE;CIPOS=-10,296;CIEND=-565,9;CIPOS95=-3,88;CIEND95=-110,2;MATEID=492361_1;EVENT=492361;SECONDARY;SU=6;PE=6;SR=0;ALG=PROD;AF=3.419e-05;NSAMP=1;MSQ=55.43;RECLASSIFIED;AC=1;AN=29246;NFAM=1
chr19	42733248	42733461	chr19	42757950	42758359	262002	606.96	+	-	BND	LOW	262002_1	N	N[chr19:42758321[	262002_2	N	]chr19:42733276]N	SVTYPE=BND;POS=42733276;STRANDS=+-:42;IMPRECISE;CIPOS=-28,185;CIEND=-370,39;CIPOS95=-8,8;CIEND95=-17,17;MATEID=262002_2;EVENT=262002;SU=42;PE=42;SR=0;ALG=PROD;AF=0.0006497;NSAMP=19;MSQ=19.95;RECLASSIFIED;AC=19;AN=29246;NFAM=19	SVTYPE=BND;POS=42758321;STRANDS=+-:42;IMPRECISE;CIPOS=-370,39;CIEND=-28,185;CIPOS95=-17,17;CIEND95=-8,8;MATEID=262002_1;EVENT=262002;SECONDARY;SU=42;PE=42;SR=0;ALG=PROD;AF=0.0006497;NSAMP=19;MSQ=19.95;RECLASSIFIED;AC=19;AN=29246;NFAM=19
chr19	42733752	42734252	chr19	42872272	42872679	262007	158.8	+	-	BND	LOW	262007_1	N	N[chr19:42872671[	262007_2	N	]chr19:42733762]N	SVTYPE=BND;POS=42733762;STRANDS=+-:8;IMPRECISE;CIPOS=-10,490;CIEND=-398,9;CIPOS95=-2,90;CIEND95=-71,2;MATEID=262007_2;EVENT=262007;SU=8;PE=8;SR=0;ALG=PROD;AF=3.419e-05;NSAMP=1;MSQ=158.8;RECLASSIFIED;AC=1;AN=29246;NFAM=1	SVTYPE=BND;POS=42872671;STRANDS=+-:8;IMPRECISE;CIPOS=-398,9;CIEND=-10,490;CIPOS95=-71,2;CIEND95=-2,90;MATEID=262007_1;EVENT=262007;SECONDARY;SU=8;PE=8;SR=0;ALG=PROD;AF=3.419e-05;NSAMP=1;MSQ=158.8;RECLASSIFIED;AC=1;AN=29246;NFAM=1
chr19	42733874	42734646	chr19	42759421	42760350	492362	237.62	-	+	BND	LOW	492362_1	N	]chr19:42759788]N	492362_2	N	N[chr19:42734557[	SVTYPE=BND;POS=42734557;STRANDS=-+:22;IMPRECISE;CIPOS=-682,90;CIEND=-367,562;CIPOS95=-351,90;CIEND95=-325,325;MATEID=492362_2;EVENT=492362;SU=22;PE=22;SR=0;ALG=SUM;AF=0.0001026;NSAMP=3;MSQ=34.55;RETAINED;RECLASSIFIED;AC=3;AN=29246;NFAM=3	SVTYPE=BND;POS=42759788;STRANDS=-+:22;IMPRECISE;CIPOS=-367,562;CIEND=-682,90;CIPOS95=-325,325;CIEND95=-351,90;MATEID=492362_1;EVENT=492362;SECONDARY;SU=22;PE=22;SR=0;ALG=SUM;AF=0.0001026;NSAMP=3;MSQ=34.55;RETAINED;RECLASSIFIED;AC=3;AN=29246;NFAM=3
chr19	42734189	42734607	chr19	42758982	42759401	262004	383.75	+	-	BND	LOW	262004_1	N	N[chr19:42759356[	262004_2	N	]chr19:42734239]N	SVTYPE=BND;POS=42734239;STRANDS=+-:25;IMPRECISE;CIPOS=-50,368;CIEND=-373,46;CIPOS95=-47,47;CIEND95=-28,28;MATEID=262004_2;EVENT=262004;SU=25;PE=25;SR=0;ALG=PROD;AF=0.0002735;NSAMP=8;MSQ=37.83;RECLASSIFIED;AC=8;AN=29246;NFAM=8	SVTYPE=BND;POS=42759356;STRANDS=+-:25;IMPRECISE;CIPOS=-373,46;CIEND=-50,368;CIPOS95=-28,28;CIEND95=-47,47;MATEID=262004_1;EVENT=262004;SECONDARY;SU=25;PE=25;SR=0;ALG=PROD;AF=0.0002735;NSAMP=8;MSQ=37.83;RECLASSIFIED;AC=8;AN=29246;NFAM=8
chr19	42734835	42735291	chr19	42912197	42912665	262008	41.83	+	-	BND	LOW	262008_1	N	N[chr19:42912657[	262008_2	N	]chr19:42734845]N	SVTYPE=BND;POS=42734845;STRANDS=+-:5;IMPRECISE;CIPOS=-10,446;CIEND=-459,9;CIPOS95=-1,148;CIEND95=-141,1;MATEID=262008_2;EVENT=262008;SU=5;PE=5;SR=0;ALG=PROD;AF=3.419e-05;NSAMP=1;MSQ=41.83;RECLASSIFIED;AC=1;AN=29246;NFAM=1	SVTYPE=BND;POS=42912657;STRANDS=+-:5;IMPRECISE;CIPOS=-459,9;CIEND=-10,446;CIPOS95=-141,1;CIEND95=-1,148;MATEID=262008_1;EVENT=262008;SECONDARY;SU=5;PE=5;SR=0;ALG=PROD;AF=3.419e-05;NSAMP=1;MSQ=41.83;RECLASSIFIED;AC=1;AN=29246;NFAM=1
chr19	42735178	42735663	chr19	42760032	42760424	262005	83.61	+	-	BND	LOW	262005_1	N	N[chr19:42760396[	262005_2	N	]chr19:42735208]N	SVTYPE=BND;POS=42735208;STRANDS=+-:11;IMPRECISE;CIPOS=-30,455;CIEND=-363,29;CIPOS95=-30,103;CIEND95=-63,29;MATEID=262005_2;EVENT=262005;SU=11;PE=11;SR=0;ALG=PROD;AF=3.419e-05;NSAMP=1;MSQ=23.75;RECLASSIFIED;AC=1;AN=29246;NFAM=1	SVTYPE=BND;POS=42760396;STRANDS=+-:11;IMPRECISE;CIPOS=-363,29;CIEND=-30,455;CIPOS95=-63,29;CIEND95=-30,103;MATEID=262005_1;EVENT=262005;SECONDARY;SU=11;PE=11;SR=0;ALG=PROD;AF=3.419e-05;NSAMP=1;MSQ=23.75;RECLASSIFIED;AC=1;AN=29246;NFAM=1
chr19	42735981	42736553	chr19	43201748	43202316	492368	11.51	-	+	BND	LOW	492368_1	N	]chr19:43201758]N	492368_2	N	N[chr19:42736545[	SVTYPE=BND;POS=42736545;STRANDS=-+:5;IMPRECISE;CIPOS=-563,9;CIEND=-10,558;CIPOS95=-120,2;CIEND95=-1,122;MATEID=492368_2;EVENT=492368;SU=5;PE=5;SR=0;ALG=PROD;AF=3.419e-05;NSAMP=1;MSQ=11.44;RECLASSIFIED;AC=1;AN=29246;NFAM=1	SVTYPE=BND;POS=43201758;STRANDS=-+:5;IMPRECISE;CIPOS=-10,558;CIEND=-563,9;CIPOS95=-1,122;CIEND95=-120,2;MATEID=492368_1;EVENT=492368;SECONDARY;SU=5;PE=5;SR=0;ALG=PROD;AF=3.419e-05;NSAMP=1;MSQ=11.44;RECLASSIFIED;AC=1;AN=29246;NFAM=1
chr19	42736513	42737013	chr19	42876232	42876574	492366	266.73	-	+	BND	LOW	492366_1	N	]chr19:42876262]N	492366_2	N	N[chr19:42736985[	SVTYPE=BND;POS=42736985;STRANDS=-+:25;IMPRECISE;CIPOS=-471,29;CIEND=-30,312;CIPOS95=-96,29;CIEND95=-27,27;MATEID=492366_2;EVENT=492366;SU=25;PE=25;SR=0;ALG=PROD;AF=6.839e-05;NSAMP=2;MSQ=133.36;RECLASSIFIED;AC=2;AN=29246;NFAM=1	SVTYPE=BND;POS=42876262;STRANDS=-+:25;IMPRECISE;CIPOS=-30,312;CIEND=-471,29;CIPOS95=-27,27;CIEND95=-96,29;MATEID=492366_1;EVENT=492366;SECONDARY;SU=25;PE=25;SR=0;ALG=PROD;AF=6.839e-05;NSAMP=2;MSQ=133.36;RECLASSIFIED;AC=2;AN=29246;NFAM=1
chr19	42736555	42736861	chr19	42914305	42914708	492367	36.99	-	+	BND	LOW	492367_1	N	]chr19:42914315]N	492367_2	N	N[chr19:42736853[	SVTYPE=BND;POS=42736853;STRANDS=-+:6;IMPRECISE;CIPOS=-297,9;CIEND=-10,393;CIPOS95=-75,2;CIEND95=-1,129;MATEID=492367_2;EVENT=492367;SU=6;PE=6;SR=0;ALG=PROD;AF=3.419e-05;NSAMP=1;MSQ=36.69;RECLASSIFIED;AC=1;AN=29246;NFAM=1	SVTYPE=BND;POS=42914315;STRANDS=-+:6;IMPRECISE;CIPOS=-10,393;CIEND=-297,9;CIPOS95=-1,129;CIEND95=-75,2;MATEID=492367_1;EVENT=492367;SECONDARY;SU=6;PE=6;SR=0;ALG=PROD;AF=3.419e-05;NSAMP=1;MSQ=36.69;RECLASSIFIED;AC=1;AN=29246;NFAM=1
chr19	42736804	42737142	chr19	42761607	42761996	262009	227.81	+	-	DEL	PASS	262009	N	<DEL>	.	.	.	SVTYPE=DEL;POS=42736814;SVLEN=-25173;END=42761987;STRANDS=+-:8;IMPRECISE;CIPOS=-10,328;CIEND=-380,9;CIPOS95=-2,83;CIEND95=-114,2;SU=8;PE=8;SR=0;ALG=PROD;AF=3.419e-05;NSAMP=1;MSQ=143.71;AC=1;AN=29246;NFAM=1	.
chr19	42737267	42737705	chr19	42876015	42876448	262010	338.33	+	-	BND	LOW	262010_1	N	N[chr19:42876420[	262010_2	N	]chr19:42737297]N	SVTYPE=BND;POS=42737297;STRANDS=+-:22;IMPRECISE;CIPOS=-30,408;CIEND=-404,29;CIPOS95=-30,77;CIEND95=-45,29;MATEID=262010_2;EVENT=262010;SU=22;PE=22;SR=0;ALG=PROD;AF=6.839e-05;NSAMP=2;MSQ=169.13;RECLASSIFIED;AC=2;AN=29246;NFAM=1	SVTYPE=BND;POS=42876420;STRANDS=+-:22;IMPRECISE;CIPOS=-404,29;CIEND=-30,408;CIPOS95=-45,29;CIEND95=-30,77;MATEID=262010_1;EVENT=262010;SECONDARY;SU=22;PE=22;SR=0;ALG=PROD;AF=6.839e-05;NSAMP=2;MSQ=169.13;RECLASSIFIED;AC=2;AN=29246;NFAM=1
chr19	42738356	42738714	chr19	42762847	42763488	262011	14.92	+	-	BND	LOW	262011_1	N	N[chr19:42763480[	262011_2	N	]chr19:42738366]N	SVTYPE=BND;POS=42738366;STRANDS=+-:5;IMPRECISE;CIPOS=-10,348;CIEND=-632,9;CIPOS95=-3,89;CIEND95=-131,1;MATEID=262011_2;EVENT=262011;SU=5;PE=5;SR=0;ALG=PROD;AF=3.419e-05;NSAMP=1;MSQ=14.92;RECLASSIFIED;AC=1;AN=29246;NFAM=1	SVTYPE=BND;POS=42763480;STRANDS=+-:5;IMPRECISE;CIPOS=-632,9;CIEND=-10,348;CIPOS95=-131,1;CIEND95=-3,89;MATEID=262011_1;EVENT=262011;SECONDARY;SU=5;PE=5;SR=0;ALG=PROD;AF=3.419e-05;NSAMP=1;MSQ=14.92;RECLASSIFIED;AC=1;AN=29246;NFAM=1
chr19	42739674	42740497	chr19	43205436	43206199	492377	296.09	-	+	BND	LOW	492377_1	N	]chr19:43205502]N	492377_2	N	N[chr19:42740404[	SVTYPE=BND;POS=42740404;STRANDS=-+:55;IMPRECISE;CIPOS=-729,94;CIEND=-66,697;CIPOS95=-127,94;CIEND95=-66,164;MATEID=492377_2;EVENT=492377;SU=55;PE=55;SR=0;ALG=SUM;AF=0.0004103;NSAMP=12;MSQ=8.29;RECLASSIFIED;AC=12;AN=29246;NFAM=12	SVTYPE=BND;POS=43205502;STRANDS=-+:55;IMPRECISE;CIPOS=-66,697;CIEND=-729,94;CIPOS95=-66,164;CIEND95=-127,94;MATEID=492377_1;EVENT=492377;SECONDARY;SU=55;PE=55;SR=0;ALG=SUM;AF=0.0004103;NSAMP=12;MSQ=8.29;RECLASSIFIED;AC=12;AN=29246;NFAM=12
chr19	42740013	42740314	chr19	42765581	42765713	492370	1630.99	-	+	BND	LOW	492370_1	N	]chr19:42765592]N	492370_2	N	N[chr19:42740306[	SVTYPE=BND;POS=42740306;STRANDS=-+:294;IMPRECISE;CIPOS=-292,9;CIEND=-11,121;CIPOS95=-6,6;CIEND95=-2,2;MATEID=492370_2;EVENT=492370;SU=294;PE=294;SR=0;ALG=PROD;AF=0.001265;NSAMP=37;MSQ=39.26;RECLASSIFIED;AC=37;AN=29246;NFAM=37	SVTYPE=BND;POS=42765592;STRANDS=-+:294;IMPRECISE;CIPOS=-11,121;CIEND=-292,9;CIPOS95=-2,2;CIEND95=-6,6;MATEID=492370_1;EVENT=492370;SECONDARY;SU=294;PE=294;SR=0;ALG=PROD;AF=0.001265;NSAMP=37;MSQ=39.26;RECLASSIFIED;AC=37;AN=29246;NFAM=37
chr19	42740181	42740416	chr19	42765045	42765302	262013	233.7	+	-	BND	LOW	262013_1	N	N[chr19:42765294[	262013_2	N	]chr19:42740191]N	SVTYPE=BND;POS=42740191;STRANDS=+-:13;IMPRECISE;CIPOS=-10,225;CIEND=-248,9;CIPOS95=-2,51;CIEND95=-60,2;MATEID=262013_2;EVENT=262013;SU=13;PE=13;SR=0;ALG=PROD;AF=3.419e-05;NSAMP=1;MSQ=233.7;RECLASSIFIED;AC=1;AN=29246;NFAM=1	SVTYPE=BND;POS=42765294;STRANDS=+-:13;IMPRECISE;CIPOS=-248,9;CIEND=-10,225;CIPOS95=-60,2;CIEND95=-2,51;MATEID=262013_1;EVENT=262013;SECONDARY;SU=13;PE=13;SR=0;ALG=PROD;AF=3.419e-05;NSAMP=1;MSQ=233.7;RECLASSIFIED;AC=1;AN=29246;NFAM=1
chr19	42740620	42741217	chr19	42766515	42767067	492371	47.49	-	+	BND	LOW	492371_1	N	]chr19:42766525]N	492371_2	N	N[chr19:42741209[	SVTYPE=BND;POS=42741209;STRANDS=-+:5;IMPRECISE;CIPOS=-588,9;CIEND=-10,542;CIPOS95=-110,2;CIEND95=-2,95;MATEID=492371_2;EVENT=492371;SU=5;PE=5;SR=0;ALG=PROD;AF=3.419e-05;NSAMP=1;MSQ=4.61;RETAINED;RECLASSIFIED;AC=1;AN=29246;NFAM=1	SVTYPE=BND;POS=42766525;STRANDS=-+:5;IMPRECISE;CIPOS=-10,542;CIEND=-588,9;CIPOS95=-2,95;CIEND95=-110,2;MATEID=492371_1;EVENT=492371;SECONDARY;SU=5;PE=5;SR=0;ALG=PROD;AF=3.419e-05;NSAMP=1;MSQ=4.61;RETAINED;RECLASSIFIED;AC=1;AN=29246;NFAM=1
chr19	42740625	42740964	chr19	43205474	43205714	262015	2011.82	+	-	BND	LOW	262015_1	N	N[chr19:43205706[	262015_2	N	]chr19:42740636]N	SVTYPE=BND;POS=42740636;STRANDS=+-:228;IMPRECISE;CIPOS=-11,328;CIEND=-231,9;CIPOS95=-11,27;CIEND95=-5,5;MATEID=262015_2;EVENT=262015;SU=228;PE=228;SR=0;ALG=PROD;AF=0.001334;NSAMP=39;MSQ=26.35;RECLASSIFIED;AC=39;AN=29246;NFAM=39	SVTYPE=BND;POS=43205706;STRANDS=+-:228;IMPRECISE;CIPOS=-231,9;CIEND=-11,328;CIPOS95=-5,5;CIEND95=-11,27;MATEID=262015_1;EVENT=262015;SECONDARY;SU=228;PE=228;SR=0;ALG=PROD;AF=0.001334;NSAMP=39;MSQ=26.35;RECLASSIFIED;AC=39;AN=29246;NFAM=39
chr19	42741474	42741779	chr19	42938748	42939014	492373	182.04	-	+	BND	LOW	492373_1	N	]chr19:42938778]N	492373_2	N	N[chr19:42741751[	SVTYPE=BND;POS=42741751;STRANDS=-+:17;IMPRECISE;CIPOS=-276,29;CIEND=-30,236;CIPOS95=-33,29;CIEND95=-21,21;MATEID=492373_2;EVENT=492373;SU=17;PE=17;SR=0;ALG=PROD;AF=6.839e-05;NSAMP=2;MSQ=11.93;RECLASSIFIED;AC=2;AN=29246;NFAM=2	SVTYPE=BND;POS=42938778;STRANDS=-+:17;IMPRECISE;CIPOS=-30,236;CIEND=-276,29;CIPOS95=-21,21;CIEND95=-33,29;MATEID=492373_1;EVENT=492373;SECONDARY;SU=17;PE=17;SR=0;ALG=PROD;AF=6.839e-05;NSAMP=2;MSQ=11.93;RECLASSIFIED;AC=2;AN=29246;NFAM=2
chr19	42741586	42741820	chr19	43084064	43084180	492376	1655.54	-	+	BND	LOW	492376_1	N	]chr19:43084076]N	492376_2	N	N[chr19:42741806[	SVTYPE=BND;POS=42741806;STRANDS=-+:185;IMPRECISE;CIPOS=-219,15;CIEND=-12,104;CIPOS95=-6,6;CIEND95=-5,5;MATEID=492376_2;EVENT=492376;SU=185;PE=185;SR=0;ALG=PROD;AF=0.0001026;NSAMP=3;MSQ=187.86;RECLASSIFIED;AC=3;AN=29246;NFAM=3	SVTYPE=BND;POS=43084076;STRANDS=-+:185;IMPRECISE;CIPOS=-12,104;CIEND=-219,15;CIPOS95=-5,5;CIEND95=-6,6;MATEID=492376_1;EVENT=492376;SECONDARY;SU=185;PE=185;SR=0;ALG=PROD;AF=0.0001026;NSAMP=3;MSQ=187.86;RECLASSIFIED;AC=3;AN=29246;NFAM=3
chr19	42741653	42742008	chr19	42937815	42938340	262017	327.11	+	-	BND	LOW	262017_1	N	N[chr19:42938312[	262017_2	N	]chr19:42741703]N	SVTYPE=BND;POS=42741703;STRANDS=+-:23;IMPRECISE;CIPOS=-50,305;CIEND=-496,29;CIPOS95=-20,20;CIEND95=-116,29;MATEID=262017_2;EVENT=262017;SU=23;PE=23;SR=0;ALG=PROD;AF=0.0001026;NSAMP=3;MSQ=65.75;RECLASSIFIED;AC=3;AN=29246;NFAM=3	SVTYPE=BND;POS=42938312;STRANDS=+-:23;IMPRECISE;CIPOS=-496,29;CIEND=-50,305;CIPOS95=-116,29;CIEND95=-20,20;MATEID=262017_1;EVENT=262017;SECONDARY;SU=23;PE=23;SR=0;ALG=PROD;AF=0.0001026;NSAMP=3;MSQ=65.75;RECLASSIFIED;AC=3;AN=29246;NFAM=3
chr19	42742259	42742739	chr19	42767136	42767627	262018	45.2	+	-	BND	LOW	262018_1	N	N[chr19:42767599[	262018_2	N	]chr19:42742289]N	SVTYPE=BND;POS=42742289;STRANDS=+-:10;IMPRECISE;CIPOS=-30,450;CIEND=-462,29;CIPOS95=-30,109;CIEND95=-78,29;MATEID=262018_2;EVENT=262018;SU=10;PE=10;SR=0;ALG=PROD;AF=6.839e-05;NSAMP=2;MSQ=19.34;RECLASSIFIED;AC=2;AN=29246;NFAM=2	SVTYPE=BND;POS=42767599;STRANDS=+-:10;IMPRECISE;CIPOS=-462,29;CIEND=-30,450;CIPOS95=-78,29;CIEND95=-30,109;MATEID=262018_1;EVENT=262018;SECONDARY;SU=10;PE=10;SR=0;ALG=PROD;AF=6.839e-05;NSAMP=2;MSQ=19.34;RECLASSIFIED;AC=2;AN=29246;NFAM=2
chr19	42746050	42746489	chr19	42859219	42859709	262019	77.5	+	-	BND	LOW	262019_1	N	N[chr19:42859681[	262019_2	N	]chr19:42746080]N	SVTYPE=BND;POS=42746080;STRANDS=+-:11;IMPRECISE;CIPOS=-30,409;CIEND=-461,29;CIPOS95=-30,94;CIEND95=-96,29;MATEID=262019_2;EVENT=262019;SU=11;PE=11;SR=0;ALG=PROD;AF=6.839e-05;NSAMP=2;MSQ=38.73;RECLASSIFIED;AC=2;AN=29246;NFAM=2	SVTYPE=BND;POS=42859681;STRANDS=+-:11;IMPRECISE;CIPOS=-461,29;CIEND=-30,409;CIPOS95=-96,29;CIEND95=-30,94;MATEID=262019_1;EVENT=262019;SECONDARY;SU=11;PE=11;SR=0;ALG=PROD;AF=6.839e-05;NSAMP=2;MSQ=38.73;RECLASSIFIED;AC=2;AN=29246;NFAM=2
chr19	42747518	42747821	chr19	42772993	42773300	492378	848.16	-	+	BND	LOW	492378_1	N	]chr19:42773008]N	492378_2	N	N[chr19:42747809[	SVTYPE=BND;POS=42747809;STRANDS=-+:132;IMPRECISE;CIPOS=-290,13;CIEND=-15,292;CIPOS95=-11,11;CIEND95=-8,8;MATEID=492378_2;EVENT=492378;SU=132;PE=132;SR=0;ALG=PROD;AF=0.0003761;NSAMP=11;MSQ=42.6;RECLASSIFIED;AC=11;AN=29246;NFAM=7	SVTYPE=BND;POS=42773008;STRANDS=-+:132;IMPRECISE;CIPOS=-15,292;CIEND=-290,13;CIPOS95=-8,8;CIEND95=-11,11;MATEID=492378_1;EVENT=492378;SECONDARY;SU=132;PE=132;SR=0;ALG=PROD;AF=0.0003761;NSAMP=11;MSQ=42.6;RECLASSIFIED;AC=11;AN=29246;NFAM=7
chr19	42747725	42747732	chr19	42747833	42747840	262020	251.73	+	-	BND	PASS	262020_1	N	N[chr19:42747838[	262020_2	N	]chr19:42747729]N	SVTYPE=BND;POS=42747729;STRANDS=+-:9;CIPOS=-4,3;CIEND=-4,3;CIPOS95=0,0;CIEND95=0,0;MATEID=262020_2;EVENT=262020;SU=9;PE=0;SR=9;ALG=PROD;AF=3.419e-05;NSAMP=1;MSQ=251.73;RECLASSIFIED;AC=1;AN=29246;NFAM=1	SVTYPE=BND;POS=42747838;STRANDS=+-:9;CIPOS=-4,3;CIEND=-4,3;CIPOS95=0,0;CIEND95=0,0;MATEID=262020_1;EVENT=262020;SECONDARY;SU=9;PE=0;SR=9;ALG=PROD;AF=3.419e-05;NSAMP=1;MSQ=251.73;RECLASSIFIED;AC=1;AN=29246;NFAM=1
chr19	42748197	42748797	chr19	42773027	42773595	262021	824.81	+	-	BND	LOW	262021_1	N	N[chr19:42773587[	262021_2	N	]chr19:42748207]N	SVTYPE=BND;POS=42748207;STRANDS=+-:4;IMPRECISE;CIPOS=-10,590;CIEND=-559,9;CIPOS95=-1,189;CIEND95=-186,1;MATEID=262021_2;EVENT=262021;SU=4;PE=4;SR=0;ALG=PROD;AF=0.0003761;NSAMP=11;MSQ=31.8;RECLASSIFIED;AC=11;AN=29246;NFAM=10	SVTYPE=BND;POS=42773587;STRANDS=+-:4;IMPRECISE;CIPOS=-559,9;CIEND=-10,590;CIPOS95=-186,1;CIEND95=-1,189;MATEID=262021_1;EVENT=262021;SECONDARY;SU=4;PE=4;SR=0;ALG=PROD;AF=0.0003761;NSAMP=11;MSQ=31.8;RECLASSIFIED;AC=11;AN=29246;NFAM=10
chr19	42749264	42749282	chr19	42862974	42863000	492379	73151.6	-	+	DUP	PASS	492379	N	<DUP>	.	.	.	SVTYPE=DUP;POS=42749276;SVLEN=113702;END=42862978;STRANDS=-+:8398;CIPOS=-12,6;CIEND=-4,22;CIPOS95=0,0;CIEND95=0,0;SU=8398;PE=8398;SR=0;ALG=PROD;AF=0.01693;NSAMP=479;MSQ=79.56;AC=495;AN=29246;NFAM=456	.
chr19	42750871	42751392	chr19	42942095	42942259	492381	138.29	-	+	BND	LOW	492381_1	N	]chr19:42942125]N	492381_2	N	N[chr19:42751364[	SVTYPE=BND;POS=42751364;STRANDS=-+:22;IMPRECISE;CIPOS=-492,29;CIEND=-30,134;CIPOS95=-80,29;CIEND95=-21,21;MATEID=492381_2;EVENT=492381;SU=22;PE=22;SR=0;ALG=PROD;AF=0.0001026;NSAMP=3;MSQ=40.94;RECLASSIFIED;AC=3;AN=29246;NFAM=3	SVTYPE=BND;POS=42942125;STRANDS=-+:22;IMPRECISE;CIPOS=-30,134;CIEND=-492,29;CIPOS95=-21,21;CIEND95=-80,29;MATEID=492381_1;EVENT=492381;SECONDARY;SU=22;PE=22;SR=0;ALG=PROD;AF=0.0001026;NSAMP=3;MSQ=40.94;RECLASSIFIED;AC=3;AN=29246;NFAM=3
chr19	42751543	42752103	chr19	42941780	42942222	262023	16.07	+	-	BND	LOW	262023_1	N	N[chr19:42942214[	262023_2	N	]chr19:42751553]N	SVTYPE=BND;POS=42751553;STRANDS=+-:5;IMPRECISE;CIPOS=-10,550;CIEND=-433,9;CIPOS95=-1,115;CIEND95=-74,3;MATEID=262023_2;EVENT=262023;SU=5;PE=5;SR=0;ALG=PROD;AF=6.839e-05;NSAMP=2;MSQ=4.62;RECLASSIFIED;AC=2;AN=29246;NFAM=2	SVTYPE=BND;POS=42942214;STRANDS=+-:5;IMPRECISE;CIPOS=-433,9;CIEND=-10,550;CIPOS95=-74,3;CIEND95=-1,115;MATEID=262023_1;EVENT=262023;SECONDARY;SU=5;PE=5;SR=0;ALG=PROD;AF=6.839e-05;NSAMP=2;MSQ=4.62;RECLASSIFIED;AC=2;AN=29246;NFAM=2
chr19	42752648	42752662	chr19	42766832	42766851	492382	164.89	-	+	DUP	PASS	492382	N	<DUP>	.	.	.	SVTYPE=DUP;POS=42752658;SVLEN=14184;END=42766842;STRANDS=-+:8;IMPRECISE;CIPOS=-10,4;CIEND=-10,9;CIPOS95=-3,0;CIEND95=-1,3;SU=8;PE=7;SR=1;ALG=PROD;AF=3.42e-05;NSAMP=1;MSQ=164.1;AC=1;AN=29242;NFAM=1	.
chr19	42755848	42756414	chr19	42869212	42869741	262024	4.48	+	-	BND	LOW	262024_1	N	N[chr19:42869733[	262024_2	N	]chr19:42755858]N	SVTYPE=BND;POS=42755858;STRANDS=+-:6;IMPRECISE;CIPOS=-10,556;CIEND=-520,9;CIPOS95=-1,190;CIEND95=-151,2;MATEID=262024_2;EVENT=262024;SU=6;PE=6;SR=0;ALG=PROD;AF=3.419e-05;NSAMP=1;MSQ=4.48;RECLASSIFIED;AC=1;AN=29246;NFAM=1	SVTYPE=BND;POS=42869733;STRANDS=+-:6;IMPRECISE;CIPOS=-520,9;CIEND=-10,556;CIPOS95=-151,2;CIEND95=-1,190;MATEID=262024_1;EVENT=262024;SECONDARY;SU=6;PE=6;SR=0;ALG=PROD;AF=3.419e-05;NSAMP=1;MSQ=4.48;RECLASSIFIED;AC=1;AN=29246;NFAM=1
chr19	42759565	42760251	chr19	43021026	43021464	492384	23.08	-	+	BND	LOW	492384_1	N	]chr19:43021056]N	492384_2	N	N[chr19:42760223[	SVTYPE=BND;POS=42760223;STRANDS=-+:13;IMPRECISE;CIPOS=-657,29;CIEND=-30,408;CIPOS95=-143,29;CIEND95=-30,49;MATEID=492384_2;EVENT=492384;SU=13;PE=13;SR=0;ALG=PROD;AF=3.419e-05;NSAMP=1;MSQ=14.26;RECLASSIFIED;AC=1;AN=29246;NFAM=1	SVTYPE=BND;POS=43021056;STRANDS=-+:13;IMPRECISE;CIPOS=-30,408;CIEND=-657,29;CIPOS95=-30,49;CIEND95=-143,29;MATEID=492384_1;EVENT=492384;SECONDARY;SU=13;PE=13;SR=0;ALG=PROD;AF=3.419e-05;NSAMP=1;MSQ=14.26;RECLASSIFIED;AC=1;AN=29246;NFAM=1
chr19	42760424	42761081	chr19	43020824	43021215	262026	41.64	+	-	BND	LOW	262026_1	N	N[chr19:43021207[	262026_2	N	]chr19:42760434]N	SVTYPE=BND;POS=42760434;STRANDS=+-:7;IMPRECISE;CIPOS=-10,647;CIEND=-382,9;CIPOS95=-1,183;CIEND95=-84,1;MATEID=262026_2;EVENT=262026;SU=7;PE=7;SR=0;ALG=PROD;AF=3.419e-05;NSAMP=1;MSQ=41.64;RECLASSIFIED;AC=1;AN=29246;NFAM=1	SVTYPE=BND;POS=43021207;STRANDS=+-:7;IMPRECISE;CIPOS=-382,9;CIEND=-10,647;CIPOS95=-84,1;CIEND95=-1,183;MATEID=262026_1;EVENT=262026;SECONDARY;SU=7;PE=7;SR=0;ALG=PROD;AF=3.419e-05;NSAMP=1;MSQ=41.64;RECLASSIFIED;AC=1;AN=29246;NFAM=1
chr19	42761189	42761493	chr19	42875512	42875796	492386	369.99	-	+	BND	LOW	492386_1	N	]chr19:42875542]N	492386_2	N	N[chr19:42761465[	SVTYPE=BND;POS=42761465;STRANDS=-+:38;IMPRECISE;CIPOS=-275,29;CIEND=-30,254;CIPOS95=-35,29;CIEND95=-25,25;MATEID=492386_2;EVENT=492386;SU=38;PE=38;SR=0;ALG=PROD;AF=3.419e-05;NSAMP=1;MSQ=150.15;RECLASSIFIED;AC=1;AN=29246;NFAM=1	SVTYPE=BND;POS=42875542;STRANDS=-+:38;IMPRECISE;CIPOS=-30,254;CIEND=-275,29;CIPOS95=-25,25;CIEND95=-35,29;MATEID=492386_1;EVENT=492386;SECONDARY;SU=38;PE=38;SR=0;ALG=PROD;AF=3.419e-05;NSAMP=1;MSQ=150.15;RECLASSIFIED;AC=1;AN=29246;NFAM=1
chr19	42761374	42762416	chr19	43202098	43203201	492390	23855.6	-	+	BND	LOW	492390_1	N	]chr19:43202232]N	492390_2	N	N[chr19:42762220[	SVTYPE=BND;POS=42762220;STRANDS=-+:2946;IMPRECISE;CIPOS=-845,197;CIEND=-134,969;CIPOS95=-107,107;CIEND95=-120,120;MATEID=492390_2;EVENT=492390;SU=2946;PE=2946;SR=0;ALG=SUM;AF=0.02123;NSAMP=614;MSQ=32.76;RECLASSIFIED;AC=621;AN=29246;NFAM=599	SVTYPE=BND;POS=43202232;STRANDS=-+:2946;IMPRECISE;CIPOS=-134,969;CIEND=-845,197;CIPOS95=-120,120;CIEND95=-107,107;MATEID=492390_1;EVENT=492390;SECONDARY;SU=2946;PE=2946;SR=0;ALG=SUM;AF=0.02123;NSAMP=614;MSQ=32.76;RECLASSIFIED;AC=621;AN=29246;NFAM=599
chr19	42761441	42762066	chr19	42875977	42876461	492387	336.2	-	+	BND	LOW	492387_1	N	]chr19:42875987]N	492387_2	N	N[chr19:42762058[	SVTYPE=BND;POS=42762058;STRANDS=-+:4;IMPRECISE;CIPOS=-616,9;CIEND=-10,474;CIPOS95=-194,1;CIEND95=-2,169;MATEID=492387_2;EVENT=492387;SU=4;PE=4;SR=0;ALG=PROD;AF=6.839e-05;NSAMP=2;MSQ=84.59;RECLASSIFIED;AC=2;AN=29246;NFAM=2	SVTYPE=BND;POS=42875987;STRANDS=-+:4;IMPRECISE;CIPOS=-10,474;CIEND=-616,9;CIPOS95=-2,169;CIEND95=-194,1;MATEID=492387_1;EVENT=492387;SECONDARY;SU=4;PE=4;SR=0;ALG=PROD;AF=6.839e-05;NSAMP=2;MSQ=84.59;RECLASSIFIED;AC=2;AN=29246;NFAM=2
chr19	42761490	42761710	chr19	43182697	43182742	492389	16949.2	-	+	BND	LOW	492389_1	N	]chr19:43182702]N	492389_2	N	N[chr19:42761701[	SVTYPE=BND;POS=42761701;STRANDS=-+:1063;IMPRECISE;CIPOS=-210,10;CIEND=-5,40;CIPOS95=-6,6;CIEND95=-1,1;MATEID=492389_2;EVENT=492389;SU=1063;PE=1063;SR=0;ALG=PROD;AF=0.02301;NSAMP=673;MSQ=17.74;RECLASSIFIED;AC=673;AN=29246;NFAM=671	SVTYPE=BND;POS=43182702;STRANDS=-+:1063;IMPRECISE;CIPOS=-5,40;CIEND=-210,10;CIPOS95=-1,1;CIEND95=-6,6;MATEID=492389_1;EVENT=492389;SECONDARY;SU=1063;PE=1063;SR=0;ALG=PROD;AF=0.02301;NSAMP=673;MSQ=17.74;RECLASSIFIED;AC=673;AN=29246;NFAM=671
chr19	42761846	42762360	chr19	43182675	43182717	262033	241810.0	+	-	BND	LOW	262033_1	N	N[chr19:43182709[	262033_2	N	]chr19:42761853]N	SVTYPE=BND;POS=42761853;STRANDS=+-:146;IMPRECISE;CIPOS=-7,507;CIEND=-33,9;CIPOS95=-7,66;CIEND95=-2,2;MATEID=262033_2;EVENT=262033;SU=146;PE=146;SR=0;ALG=PROD;AF=0.1375;NSAMP=4020;MSQ=39.25;RECLASSIFIED;AC=4021;AN=29246;NFAM=3932	SVTYPE=BND;POS=43182709;STRANDS=+-:146;IMPRECISE;CIPOS=-33,9;CIEND=-7,507;CIPOS95=-2,2;CIEND95=-7,66;MATEID=262033_1;EVENT=262033;SECONDARY;SU=146;PE=146;SR=0;ALG=PROD;AF=0.1375;NSAMP=4020;MSQ=39.25;RECLASSIFIED;AC=4021;AN=29246;NFAM=3932
chr19	42761880	42762244	chr19	42914419	42914826	492388	25.17	-	+	BND	LOW	492388_1	N	]chr19:42914429]N	492388_2	N	N[chr19:42762236[	SVTYPE=BND;POS=42762236;STRANDS=-+:6;IMPRECISE;CIPOS=-355,9;CIEND=-10,397;CIPOS95=-88,2;CIEND95=-1,133;MATEID=492388_2;EVENT=492388;SU=6;PE=6;SR=0;ALG=PROD;AF=3.419e-05;NSAMP=1;MSQ=24.65;RECLASSIFIED;AC=1;AN=29246;NFAM=1	SVTYPE=BND;POS=42914429;STRANDS=-+:6;IMPRECISE;CIPOS=-10,397;CIEND=-355,9;CIPOS95=-1,133;CIEND95=-88,2;MATEID=492388_1;EVENT=492388;SECONDARY;SU=6;PE=6;SR=0;ALG=PROD;AF=3.419e-05;NSAMP=1;MSQ=24.65;RECLASSIFIED;AC=1;AN=29246;NFAM=1
chr19	42761929	42762411	chr19	42852427	42852793	492385	233.46	-	+	BND	LOW	492385_1	N	]chr19:42852457]N	492385_2	N	N[chr19:42762383[	SVTYPE=BND;POS=42762383;STRANDS=-+:22;IMPRECISE;CIPOS=-453,29;CIEND=-30,336;CIPOS95=-91,29;CIEND95=-30,32;MATEID=492385_2;EVENT=492385;SU=22;PE=22;SR=0;ALG=PROD;AF=3.419e-05;NSAMP=1;MSQ=37.91;RECLASSIFIED;AC=1;AN=29246;NFAM=1	SVTYPE=BND;POS=42852457;STRANDS=-+:22;IMPRECISE;CIPOS=-30,336;CIEND=-453,29;CIPOS95=-30,32;CIEND95=-91,29;MATEID=492385_1;EVENT=492385;SECONDARY;SU=22;PE=22;SR=0;ALG=PROD;AF=3.419e-05;NSAMP=1;MSQ=37.91;RECLASSIFIED;AC=1;AN=29246;NFAM=1
chr19	42761991	42762418	chr19	42913738	42914251	262031	12.54	+	-	BND	LOW	262031_1	N	N[chr19:42914243[	262031_2	N	]chr19:42762001]N	SVTYPE=BND;POS=42762001;STRANDS=+-:4;IMPRECISE;CIPOS=-10,417;CIEND=-504,9;CIPOS95=-2,133;CIEND95=-159,1;MATEID=262031_2;EVENT=262031;SU=4;PE=4;SR=0;ALG=PROD;AF=3.419e-05;NSAMP=1;MSQ=12.05;RECLASSIFIED;AC=1;AN=29246;NFAM=1	SVTYPE=BND;POS=42914243;STRANDS=+-:4;IMPRECISE;CIPOS=-504,9;CIEND=-10,417;CIPOS95=-159,1;CIEND95=-2,133;MATEID=262031_1;EVENT=262031;SECONDARY;SU=4;PE=4;SR=0;ALG=PROD;AF=3.419e-05;NSAMP=1;MSQ=12.05;RECLASSIFIED;AC=1;AN=29246;NFAM=1
chr19	42762015	42762332	chr19	42851639	42852034	262027	68.75	+	-	BND	LOW	262027_1	N	N[chr19:42852026[	262027_2	N	]chr19:42762025]N	SVTYPE=BND;POS=42762025;STRANDS=+-:6;IMPRECISE;CIPOS=-10,307;CIEND=-386,9;CIPOS95=-2,60;CIEND95=-115,1;MATEID=262027_2;EVENT=262027;SU=6;PE=6;SR=0;ALG=PROD;AF=3.419e-05;NSAMP=1;MSQ=68.75;RECLASSIFIED;AC=1;AN=29246;NFAM=1	SVTYPE=BND;POS=42852026;STRANDS=+-:6;IMPRECISE;CIPOS=-386,9;CIEND=-10,307;CIPOS95=-115,1;CIEND95=-2,60;MATEID=262027_1;EVENT=262027;SECONDARY;SU=6;PE=6;SR=0;ALG=PROD;AF=3.419e-05;NSAMP=1;MSQ=68.75;RECLASSIFIED;AC=1;AN=29246;NFAM=1
chr19	42762162	42762610	chr19	43201382	43202015	262035	25415.5	+	-	BND	LOW	262035_1	N	N[chr19:43201967[	262035_2	N	]chr19:42762212]N	SVTYPE=BND;POS=42762212;STRANDS=+-:6;IMPRECISE;CIPOS=-50,398;CIEND=-584,49;CIPOS95=-50,63;CIEND95=-106,49;MATEID=262035_2;EVENT=262035;SU=6;PE=6;SR=0;ALG=PROD;AF=0.01467;NSAMP=429;MSQ=50.56;RETAINED;RECLASSIFIED;AC=429;AN=29246;NFAM=416	SVTYPE=BND;POS=43201967;STRANDS=+-:6;IMPRECISE;CIPOS=-584,49;CIEND=-50,398;CIPOS95=-106,49;CIEND95=-50,63;MATEID=262035_1;EVENT=262035;SECONDARY;SU=6;PE=6;SR=0;ALG=PROD;AF=0.01467;NSAMP=429;MSQ=50.56;RETAINED;RECLASSIFIED;AC=429;AN=29246;NFAM=416
chr19	42762478	42762918	chr19	43022992	43023188	262032	185.79	+	-	DEL	PASS	262032	N	<DEL>	.	.	.	SVTYPE=DEL;POS=42762488;SVLEN=-260691;END=43023179;STRANDS=+-:9;IMPRECISE;CIPOS=-10,430;CIEND=-187,9;CIPOS95=-2,87;CIEND95=-59,3;SU=9;PE=9;SR=0;ALG=PROD;AF=3.419e-05;NSAMP=1;MSQ=185.79;AC=1;AN=29246;NFAM=1	.
chr19	42762603	42763055	chr19	42852280	42852654	262028	484.67	+	-	BND	LOW	262028_1	N	N[chr19:42852626[	262028_2	N	]chr19:42762633]N	SVTYPE=BND;POS=42762633;STRANDS=+-:15;IMPRECISE;CIPOS=-30,422;CIEND=-345,29;CIPOS95=-30,118;CIEND95=-65,29;MATEID=262028_2;EVENT=262028;SU=15;PE=15;SR=0;ALG=PROD;AF=3.419e-05;NSAMP=1;MSQ=29.68;RECLASSIFIED;AC=1;AN=29246;NFAM=1	SVTYPE=BND;POS=42852626;STRANDS=+-:15;IMPRECISE;CIPOS=-345,29;CIEND=-30,422;CIPOS95=-65,29;CIEND95=-30,118;MATEID=262028_1;EVENT=262028;SECONDARY;SU=15;PE=15;SR=0;ALG=PROD;AF=3.419e-05;NSAMP=1;MSQ=29.68;RECLASSIFIED;AC=1;AN=29246;NFAM=1
chr19	42763114	42763333	chr19	43266793	43266918	262036	4432.13	+	-	BND	LOW	262036_1	N	N[chr19:43266893[	262036_2	N	]chr19:42763153]N	SVTYPE=BND;POS=42763153;STRANDS=+-:263;IMPRECISE;CIPOS=-39,180;CIEND=-99,26;CIPOS95=-3,3;CIEND95=-2,2;MATEID=262036_2;EVENT=262036;SU=263;PE=263;SR=0;ALG=PROD;AF=0.0004787;NSAMP=14;MSQ=150.18;RECLASSIFIED;AC=14;AN=29246;NFAM=14	SVTYPE=BND;POS=43266893;STRANDS=+-:263;IMPRECISE;CIPOS=-99,26;CIEND=-39,180;CIPOS95=-2,2;CIEND95=-3,3;MATEID=262036_1;EVENT=262036;SECONDARY;SU=263;PE=263;SR=0;ALG=PROD;AF=0.0004787;NSAMP=14;MSQ=150.18;RECLASSIFIED;AC=14;AN=29246;NFAM=14
chr19	42763209	42763543	chr19	43267457	43267618	492391	866.49	-	+	BND	LOW	492391_1	N	]chr19:43267494]N	492391_2	N	N[chr19:42763521[	SVTYPE=BND;POS=42763521;STRANDS=-+:64;IMPRECISE;CIPOS=-311,23;CIEND=-37,124;CIPOS95=-31,23;CIEND95=-7,7;MATEID=492391_2;EVENT=492391;SU=64;PE=64;SR=0;ALG=PROD;AF=0.0003077;NSAMP=9;MSQ=41.72;RECLASSIFIED;AC=9;AN=29246;NFAM=9	SVTYPE=BND;POS=43267494;STRANDS=-+:64;IMPRECISE;CIPOS=-37,124;CIEND=-311,23;CIPOS95=-7,7;CIEND95=-31,23;MATEID=492391_1;EVENT=492391;SECONDARY;SU=64;PE=64;SR=0;ALG=PROD;AF=0.0003077;NSAMP=9;MSQ=41.72;RECLASSIFIED;AC=9;AN=29246;NFAM=9
chr19	42763914	42764233	chr19	42853659	42853891	262029	1550.83	+	-	BND	LOW	262029_1	N	N[chr19:42853865[	262029_2	N	]chr19:42763955]N	SVTYPE=BND;POS=42763955;STRANDS=+-:63;IMPRECISE;CIPOS=-41,278;CIEND=-205,27;CIPOS95=-8,8;CIEND95=-15,15;MATEID=262029_2;EVENT=262029;SU=63;PE=63;SR=0;ALG=PROD;AF=0.0001368;NSAMP=4;MSQ=193.12;RECLASSIFIED;AC=4;AN=29246;NFAM=1	SVTYPE=BND;POS=42853865;STRANDS=+-:63;IMPRECISE;CIPOS=-205,27;CIEND=-41,278;CIPOS95=-15,15;CIEND95=-8,8;MATEID=262029_1;EVENT=262029;SECONDARY;SU=63;PE=63;SR=0;ALG=PROD;AF=0.0001368;NSAMP=4;MSQ=193.12;RECLASSIFIED;AC=4;AN=29246;NFAM=1
chr19	42764047	42764557	chr19	42854535	42855174	492392	985.9	-	+	BND	LOW	492392_1	N	]chr19:42854586]N	492392_2	N	N[chr19:42764501[	SVTYPE=BND;POS=42764501;STRANDS=-+:77;IMPRECISE;CIPOS=-453,57;CIEND=-51,588;CIPOS95=-47,47;CIEND95=-51,82;MATEID=492392_2;EVENT=492392;SU=77;PE=77;SR=0;ALG=SUM;AF=0.000171;NSAMP=5;MSQ=107.89;RECLASSIFIED;AC=5;AN=29246;NFAM=2	SVTYPE=BND;POS=42854586;STRANDS=-+:77;IMPRECISE;CIPOS=-51,588;CIEND=-453,57;CIPOS95=-51,82;CIEND95=-47,47;MATEID=492392_1;EVENT=492392;SECONDARY;SU=77;PE=77;SR=0;ALG=SUM;AF=0.000171;NSAMP=5;MSQ=107.89;RECLASSIFIED;AC=5;AN=29246;NFAM=2
chr19	42764229	42764764	chr19	42878657	42879061	492393	45.27	-	+	DUP	PASS	492393	N	<DUP>	.	.	.	SVTYPE=DUP;POS=42764755;SVLEN=113912;END=42878667;STRANDS=-+:4;IMPRECISE;CIPOS=-526,9;CIEND=-10,394;CIPOS95=-159,1;CIEND95=-2,133;SU=4;PE=4;SR=0;ALG=PROD;AF=3.419e-05;NSAMP=1;MSQ=43;AC=1;AN=29246;NFAM=1	.
chr19	42765069	42765804	chr19	42918051	42918549	492395	30.93	-	+	BND	LOW	492395_1	N	]chr19:42918061]N	492395_2	N	N[chr19:42765796[	SVTYPE=BND;POS=42765796;STRANDS=-+:4;IMPRECISE;CIPOS=-726,9;CIEND=-10,488;CIPOS95=-158,2;CIEND95=-3,109;MATEID=492395_2;EVENT=492395;SU=4;PE=4;SR=0;ALG=PROD;AF=6.839e-05;NSAMP=2;MSQ=9.91;RECLASSIFIED;AC=2;AN=29246;NFAM=2	SVTYPE=BND;POS=42918061;STRANDS=-+:4;IMPRECISE;CIPOS=-10,488;CIEND=-726,9;CIPOS95=-3,109;CIEND95=-158,2;MATEID=492395_1;EVENT=492395;SECONDARY;SU=4;PE=4;SR=0;ALG=PROD;AF=6.839e-05;NSAMP=2;MSQ=9.91;RECLASSIFIED;AC=2;AN=29246;NFAM=2
chr19	42765285	42765837	chr19	42879869	42880061	492394	45.36	-	+	BND	LOW	492394_1	N	]chr19:42879919]N	492394_2	N	N[chr19:42765807[	SVTYPE=BND;POS=42765807;STRANDS=-+:17;IMPRECISE;CIPOS=-521,31;CIEND=-50,142;CIPOS95=-104,31;CIEND95=-19,19;MATEID=492394_2;EVENT=492394;SU=17;PE=17;SR=0;ALG=PROD;AF=0.000171;NSAMP=5;MSQ=5.34;RECLASSIFIED;AC=5;AN=29246;NFAM=5	SVTYPE=BND;POS=42879919;STRANDS=-+:17;IMPRECISE;CIPOS=-50,142;CIEND=-521,31;CIPOS95=-19,19;CIEND95=-104,31;MATEID=492394_1;EVENT=492394;SECONDARY;SU=17;PE=17;SR=0;ALG=PROD;AF=0.000171;NSAMP=5;MSQ=5.34;RECLASSIFIED;AC=5;AN=29246;NFAM=5
chr19	42765899	42766729	chr19	43082325	43083084	262040	9167.86	+	-	BND	LOW	262040_1	N	N[chr19:43082880[	262040_2	N	]chr19:42765947]N	SVTYPE=BND;POS=42765947;STRANDS=+-:95;IMPRECISE;CIPOS=-48,782;CIEND=-554,205;CIPOS95=-48,154;CIEND95=-119,119;MATEID=262040_2;EVENT=262040;SU=95;PE=91;SR=4;ALG=SUM;AF=0.007044;NSAMP=206;MSQ=25.61;RECLASSIFIED;AC=206;AN=29246;NFAM=205	SVTYPE=BND;POS=43082880;STRANDS=+-:95;IMPRECISE;CIPOS=-554,205;CIEND=-48,782;CIPOS95=-119,119;CIEND95=-48,154;MATEID=262040_1;EVENT=262040;SECONDARY;SU=95;PE=91;SR=4;ALG=SUM;AF=0.007044;NSAMP=206;MSQ=25.61;RECLASSIFIED;AC=206;AN=29246;NFAM=205
chr19	42765930	42765968	chr19	43205817	43205876	262041	5815.56	+	-	BND	LOW	262041_1	N	N[chr19:43205848[	262041_2	N	]chr19:42765941]N	SVTYPE=BND;POS=42765941;STRANDS=+-:28;IMPRECISE;CIPOS=-11,27;CIEND=-30,29;CIPOS95=-8,8;CIEND95=0,0;MATEID=262041_2;EVENT=262041;SU=28;PE=24;SR=4;ALG=PROD;AF=0.004445;NSAMP=130;MSQ=24.99;RECLASSIFIED;AC=130;AN=29246;NFAM=128	SVTYPE=BND;POS=43205848;STRANDS=+-:28;IMPRECISE;CIPOS=-30,29;CIEND=-11,27;CIPOS95=0,0;CIEND95=-8,8;MATEID=262041_1;EVENT=262041;SECONDARY;SU=28;PE=24;SR=4;ALG=PROD;AF=0.004445;NSAMP=130;MSQ=24.99;RECLASSIFIED;AC=130;AN=29246;NFAM=128
chr19	42765940	42765952	chr19	42918093	42918111	262039	5672.07	+	-	BND	LOW	262039_1	N	N[chr19:42918104[	262039_2	N	]chr19:42765950]N	SVTYPE=BND;POS=42765950;STRANDS=+-:138;IMPRECISE;CIPOS=-10,2;CIEND=-10,8;CIPOS95=0,0;CIEND95=-1,1;MATEID=262039_2;EVENT=262039;SU=138;PE=133;SR=5;ALG=PROD;AF=0.005779;NSAMP=169;MSQ=20.46;RECLASSIFIED;AC=169;AN=29246;NFAM=169	SVTYPE=BND;POS=42918104;STRANDS=+-:138;IMPRECISE;CIPOS=-10,8;CIEND=-10,2;CIPOS95=-1,1;CIEND95=0,0;MATEID=262039_1;EVENT=262039;SECONDARY;SU=138;PE=133;SR=5;ALG=PROD;AF=0.005779;NSAMP=169;MSQ=20.46;RECLASSIFIED;AC=169;AN=29246;NFAM=169
chr19	42766683	42767099	chr19	42881062	42881578	492396	49.02	-	+	BND	LOW	492396_1	N	]chr19:42881072]N	492396_2	N	N[chr19:42767091[	SVTYPE=BND;POS=42767091;STRANDS=-+:7;IMPRECISE;CIPOS=-407,9;CIEND=-10,506;CIPOS95=-86,2;CIEND95=-2,105;MATEID=492396_2;EVENT=492396;SU=7;PE=7;SR=0;ALG=PROD;AF=3.419e-05;NSAMP=1;MSQ=6.95;RECLASSIFIED;AC=1;AN=29246;NFAM=1	SVTYPE=BND;POS=42881072;STRANDS=-+:7;IMPRECISE;CIPOS=-10,506;CIEND=-407,9;CIPOS95=-2,105;CIEND95=-86,2;MATEID=492396_1;EVENT=492396;SECONDARY;SU=7;PE=7;SR=0;ALG=PROD;AF=3.419e-05;NSAMP=1;MSQ=6.95;RECLASSIFIED;AC=1;AN=29246;NFAM=1
chr19	42766884	42767102	chr19	42938656	42938934	492398	166.61	-	+	DUP	PASS	492398	N	<DUP>	.	.	.	SVTYPE=DUP;POS=42767093;SVLEN=171573;END=42938666;STRANDS=-+:16;IMPRECISE;CIPOS=-209,9;CIEND=-10,268;CIPOS95=-46,2;CIEND95=-3,40;SU=16;PE=16;SR=0;ALG=PROD;AF=3.419e-05;NSAMP=1;MSQ=164.48;AC=1;AN=29246;NFAM=1	.
chr19	42767065	42767195	chr19	43206491	43206917	262042	345.5	+	-	BND	LOW	262042_1	N	N[chr19:43206889[	262042_2	N	]chr19:42767095]N	SVTYPE=BND;POS=42767095;STRANDS=+-:14;IMPRECISE;CIPOS=-30,100;CIEND=-397,29;CIPOS95=-30,33;CIEND95=-56,29;MATEID=262042_2;EVENT=262042;SU=14;PE=14;SR=0;ALG=PROD;AF=3.419e-05;NSAMP=1;MSQ=314.73;RECLASSIFIED;AC=1;AN=29246;NFAM=1	SVTYPE=BND;POS=43206889;STRANDS=+-:14;IMPRECISE;CIPOS=-397,29;CIEND=-30,100;CIPOS95=-56,29;CIEND95=-30,33;MATEID=262042_1;EVENT=262042;SECONDARY;SU=14;PE=14;SR=0;ALG=PROD;AF=3.419e-05;NSAMP=1;MSQ=314.73;RECLASSIFIED;AC=1;AN=29246;NFAM=1
chr19	42769598	42769876	chr19	42805544	42805972	262043	928.77	+	-	DEL	PASS	262043	N	<DEL>	.	.	.	SVTYPE=DEL;POS=42769632;SVLEN=-36306;END=42805938;STRANDS=+-:28;IMPRECISE;CIPOS=-34,244;CIEND=-394,34;CIPOS95=-34,55;CIEND95=-61,34;SU=28;PE=28;SR=0;ALG=PROD;AF=3.419e-05;NSAMP=1;MSQ=128.74;AC=1;AN=29246;NFAM=1	.
chr19	42770524	42771102	chr19	42806575	42806880	262044	6.87	+	-	BND	LOW	262044_1	N	N[chr19:42806872[	262044_2	N	]chr19:42770534]N	SVTYPE=BND;POS=42770534;STRANDS=+-:5;IMPRECISE;CIPOS=-10,568;CIEND=-296,9;CIPOS95=-1,188;CIEND95=-98,2;MATEID=262044_2;EVENT=262044;SU=5;PE=5;SR=0;ALG=PROD;AF=3.419e-05;NSAMP=1;MSQ=6.73;RETAINED;RECLASSIFIED;AC=1;AN=29246;NFAM=1	SVTYPE=BND;POS=42806872;STRANDS=+-:5;IMPRECISE;CIPOS=-296,9;CIEND=-10,568;CIPOS95=-98,2;CIEND95=-1,188;MATEID=262044_1;EVENT=262044;SECONDARY;SU=5;PE=5;SR=0;ALG=PROD;AF=3.419e-05;NSAMP=1;MSQ=6.73;RETAINED;RECLASSIFIED;AC=1;AN=29246;NFAM=1
chr19	42772999	42773426	chr19	43864843	43865320	262047	692.83	+	-	BND	LOW	262047_1	N	N[chr19:43865284[	262047_2	N	]chr19:42773025]N	SVTYPE=BND;POS=42773025;STRANDS=+-:24;IMPRECISE;CIPOS=-26,401;CIEND=-440,37;CIPOS95=-26,59;CIEND95=-69,37;MATEID=262047_2;EVENT=262047;SU=24;PE=24;SR=0;ALG=PROD;AF=0.0005129;NSAMP=15;MSQ=42.75;RECLASSIFIED;AC=15;AN=29246;NFAM=15	SVTYPE=BND;POS=43865284;STRANDS=+-:24;IMPRECISE;CIPOS=-440,37;CIEND=-26,401;CIPOS95=-69,37;CIEND95=-26,59;MATEID=262047_1;EVENT=262047;SECONDARY;SU=24;PE=24;SR=0;ALG=PROD;AF=0.0005129;NSAMP=15;MSQ=42.75;RECLASSIFIED;AC=15;AN=29246;NFAM=15
chr19	42776171	42776528	chr19	43210334	43210586	492399	510.9	-	+	BND	LOW	492399_1	N	]chr19:43210384]N	492399_2	N	N[chr19:42776514[	SVTYPE=BND;POS=42776514;STRANDS=-+:116;IMPRECISE;CIPOS=-342,15;CIEND=-50,202;CIPOS95=-27,15;CIEND95=-4,4;MATEID=492399_2;EVENT=492399;SU=116;PE=116;SR=0;ALG=PROD;AF=0.0003077;NSAMP=9;MSQ=37.29;RECLASSIFIED;AC=9;AN=29246;NFAM=9	SVTYPE=BND;POS=43210384;STRANDS=-+:116;IMPRECISE;CIPOS=-50,202;CIEND=-342,15;CIPOS95=-4,4;CIEND95=-27,15;MATEID=492399_1;EVENT=492399;SECONDARY;SU=116;PE=116;SR=0;ALG=PROD;AF=0.0003077;NSAMP=9;MSQ=37.29;RECLASSIFIED;AC=9;AN=29246;NFAM=9
chr19	42776743	42777198	chr19	43210251	43210496	262048	618.6	+	-	BND	LOW	262048_1	N	N[chr19:43210454[	262048_2	N	]chr19:42776760]N	SVTYPE=BND;POS=42776760;STRANDS=+-:64;IMPRECISE;CIPOS=-17,438;CIEND=-202,43;CIPOS95=-17,39;CIEND95=-9,9;MATEID=262048_2;EVENT=262048;SU=64;PE=64;SR=0;ALG=PROD;AF=0.0002052;NSAMP=6;MSQ=65.69;RECLASSIFIED;AC=6;AN=29246;NFAM=6	SVTYPE=BND;POS=43210454;STRANDS=+-:64;IMPRECISE;CIPOS=-202,43;CIEND=-17,438;CIPOS95=-9,9;CIEND95=-17,39;MATEID=262048_1;EVENT=262048;SECONDARY;SU=64;PE=64;SR=0;ALG=PROD;AF=0.0002052;NSAMP=6;MSQ=65.69;RECLASSIFIED;AC=6;AN=29246;NFAM=6
chr19	42777889	42778028	chr19	43032416	43032605	262049	13172.7	+	-	BND	LOW	262049_1	N	N[chr19:43032597[	262049_2	N	]chr19:42777910]N	SVTYPE=BND;POS=42777910;STRANDS=+-:1421;IMPRECISE;CIPOS=-21,118;CIEND=-180,9;CIPOS95=-4,4;CIEND95=-3,3;MATEID=262049_2;EVENT=262049;SU=1421;PE=1421;SR=0;ALG=PROD;AF=0.003659;NSAMP=107;MSQ=56.88;RECLASSIFIED;AC=107;AN=29246;NFAM=103	SVTYPE=BND;POS=43032597;STRANDS=+-:1421;IMPRECISE;CIPOS=-180,9;CIEND=-21,118;CIPOS95=-3,3;CIEND95=-4,4;MATEID=262049_1;EVENT=262049;SECONDARY;SU=1421;PE=1421;SR=0;ALG=PROD;AF=0.003659;NSAMP=107;MSQ=56.88;RECLASSIFIED;AC=107;AN=29246;NFAM=103
chr19	42778125	42778144	chr19	43032900	43032972	492400	50837.8	-	+	BND	LOW	492400_1	N	]chr19:43032907]N	492400_2	N	N[chr19:42778139[	SVTYPE=BND;POS=42778139;STRANDS=-+:6239;IMPRECISE;CIPOS=-13,6;CIEND=-7,65;CIPOS95=-1,1;CIEND95=-1,1;MATEID=492400_2;EVENT=492400;SU=6239;PE=6239;SR=0;ALG=PROD;AF=0.01385;NSAMP=401;MSQ=73.47;RECLASSIFIED;AC=405;AN=29246;NFAM=381	SVTYPE=BND;POS=43032907;STRANDS=-+:6239;IMPRECISE;CIPOS=-7,65;CIEND=-13,6;CIPOS95=-1,1;CIEND95=-1,1;MATEID=492400_1;EVENT=492400;SECONDARY;SU=6239;PE=6239;SR=0;ALG=PROD;AF=0.01385;NSAMP=401;MSQ=73.47;RECLASSIFIED;AC=405;AN=29246;NFAM=381
chr19	42778398	42778950	chr19	42867482	42867894	492401	55.5	-	+	BND	LOW	492401_1	N	]chr19:42867492]N	492401_2	N	N[chr19:42778942[	SVTYPE=BND;POS=42778942;STRANDS=-+:7;IMPRECISE;CIPOS=-543,9;CIEND=-10,402;CIPOS95=-100,2;CIEND95=-3,70;MATEID=492401_2;EVENT=492401;SU=7;PE=7;SR=0;ALG=PROD;AF=3.419e-05;NSAMP=1;MSQ=51.94;RECLASSIFIED;AC=1;AN=29246;NFAM=1	SVTYPE=BND;POS=42867492;STRANDS=-+:7;IMPRECISE;CIPOS=-10,402;CIEND=-543,9;CIPOS95=-3,70;CIEND95=-100,2;MATEID=492401_1;EVENT=492401;SECONDARY;SU=7;PE=7;SR=0;ALG=PROD;AF=3.419e-05;NSAMP=1;MSQ=51.94;RECLASSIFIED;AC=1;AN=29246;NFAM=1
chr19	42779199	42779724	chr19	42867187	42867731	262050	52.83	+	-	BND	LOW	262050_1	N	N[chr19:42867723[	262050_2	N	]chr19:42779209]N	SVTYPE=BND;POS=42779209;STRANDS=+-:7;IMPRECISE;CIPOS=-10,515;CIEND=-535,9;CIPOS95=-2,100;CIEND95=-92,2;MATEID=262050_2;EVENT=262050;SU=7;PE=7;SR=0;ALG=PROD;AF=3.419e-05;NSAMP=1;MSQ=50.65;RECLASSIFIED;AC=1;AN=29246;NFAM=1	SVTYPE=BND;POS=42867723;STRANDS=+-:7;IMPRECISE;CIPOS=-535,9;CIEND=-10,515;CIPOS95=-92,2;CIEND95=-2,100;MATEID=262050_1;EVENT=262050;SECONDARY;SU=7;PE=7;SR=0;ALG=PROD;AF=3.419e-05;NSAMP=1;MSQ=50.65;RECLASSIFIED;AC=1;AN=29246;NFAM=1
chr19	42779410	42780078	chr19	42945154	42945710	492402	156.88	-	+	BND	LOW	492402_1	N	]chr19:42945164]N	492402_2	N	N[chr19:42780070[	SVTYPE=BND;POS=42780070;STRANDS=-+:5;IMPRECISE;CIPOS=-659,9;CIEND=-10,546;CIPOS95=-203,1;CIEND95=-1,174;MATEID=492402_2;EVENT=492402;SU=5;PE=5;SR=0;ALG=PROD;AF=0.0003077;NSAMP=9;MSQ=8.92;RECLASSIFIED;AC=9;AN=29246;NFAM=9	SVTYPE=BND;POS=42945164;STRANDS=-+:5;IMPRECISE;CIPOS=-10,546;CIEND=-659,9;CIPOS95=-1,174;CIEND95=-203,1;MATEID=492402_1;EVENT=492402;SECONDARY;SU=5;PE=5;SR=0;ALG=PROD;AF=0.0003077;NSAMP=9;MSQ=8.92;RECLASSIFIED;AC=9;AN=29246;NFAM=9
chr19	42780559	42780769	chr19	43278026	43278275	262051	8941.45	+	-	BND	LOW	262051_1	N	N[chr19:43278267[	262051_2	N	]chr19:42780585]N	SVTYPE=BND;POS=42780585;STRANDS=+-:668;IMPRECISE;CIPOS=-26,184;CIEND=-240,9;CIPOS95=-3,3;CIEND95=-9,9;MATEID=262051_2;EVENT=262051;SU=668;PE=668;SR=0;ALG=PROD;AF=0.008035;NSAMP=235;MSQ=27.46;RECLASSIFIED;AC=235;AN=29246;NFAM=235	SVTYPE=BND;POS=43278267;STRANDS=+-:668;IMPRECISE;CIPOS=-240,9;CIEND=-26,184;CIPOS95=-9,9;CIEND95=-3,3;MATEID=262051_1;EVENT=262051;SECONDARY;SU=668;PE=668;SR=0;ALG=PROD;AF=0.008035;NSAMP=235;MSQ=27.46;RECLASSIFIED;AC=235;AN=29246;NFAM=235
chr19	42781405	42781735	chr19	43092557	43092981	492403	3.59	-	+	BND	LOW	492403_1	N	]chr19:43092567]N	492403_2	N	N[chr19:42781727[	SVTYPE=BND;POS=42781727;STRANDS=-+:5;IMPRECISE;CIPOS=-321,9;CIEND=-10,414;CIPOS95=-68,2;CIEND95=-1,128;MATEID=492403_2;EVENT=492403;SU=5;PE=5;SR=0;ALG=PROD;AF=3.419e-05;NSAMP=1;MSQ=3.44;RECLASSIFIED;AC=1;AN=29246;NFAM=1	SVTYPE=BND;POS=43092567;STRANDS=-+:5;IMPRECISE;CIPOS=-10,414;CIEND=-321,9;CIPOS95=-1,128;CIEND95=-68,2;MATEID=492403_1;EVENT=492403;SECONDARY;SU=5;PE=5;SR=0;ALG=PROD;AF=3.419e-05;NSAMP=1;MSQ=3.44;RECLASSIFIED;AC=1;AN=29246;NFAM=1
chr19	42781735	42781961	chr19	42945241	42945304	262053	1.46874e+06	+	-	BND	LOW	262053_1	N	N[chr19:42945262[	262053_2	N	]chr19:42781785]N	SVTYPE=BND;POS=42781785;STRANDS=+-:29;IMPRECISE;CIPOS=-50,176;CIEND=-20,43;CIPOS95=-9,9;CIEND95=-20,20;MATEID=262053_2;EVENT=262053;SU=29;PE=29;SR=0;ALG=PROD;AF=0.2659;NSAMP=7776;MSQ=127.13;RETAINED;RECLASSIFIED;AC=7776;AN=29246;NFAM=7354	SVTYPE=BND;POS=42945262;STRANDS=+-:29;IMPRECISE;CIPOS=-20,43;CIEND=-50,176;CIPOS95=-20,20;CIEND95=-9,9;MATEID=262053_1;EVENT=262053;SECONDARY;SU=29;PE=29;SR=0;ALG=PROD;AF=0.2659;NSAMP=7776;MSQ=127.13;RETAINED;RECLASSIFIED;AC=7776;AN=29246;NFAM=7354
chr19	42783347	42783800	chr19	43218112	43218655	492407	56.93	-	+	BND	LOW	492407_1	N	]chr19:43218122]N	492407_2	N	N[chr19:42783792[	SVTYPE=BND;POS=42783792;STRANDS=-+:8;IMPRECISE;CIPOS=-444,9;CIEND=-10,533;CIPOS95=-74,2;CIEND95=-2,127;MATEID=492407_2;EVENT=492407;SU=8;PE=8;SR=0;ALG=PROD;AF=3.419e-05;NSAMP=1;MSQ=56.82;RECLASSIFIED;AC=1;AN=29246;NFAM=1	SVTYPE=BND;POS=43218122;STRANDS=-+:8;IMPRECISE;CIPOS=-10,533;CIEND=-444,9;CIPOS95=-2,127;CIEND95=-74,2;MATEID=492407_1;EVENT=492407;SECONDARY;SU=8;PE=8;SR=0;ALG=PROD;AF=3.419e-05;NSAMP=1;MSQ=56.82;RECLASSIFIED;AC=1;AN=29246;NFAM=1
chr19	42784103	42784360	chr19	43038143	43038697	262056	92.8	+	-	BND	LOW	262056_1	N	N[chr19:43038689[	262056_2	N	]chr19:42784113]N	SVTYPE=BND;POS=42784113;STRANDS=+-:7;IMPRECISE;CIPOS=-10,247;CIEND=-545,9;CIPOS95=-1,74;CIEND95=-92,2;MATEID=262056_2;EVENT=262056;SU=7;PE=7;SR=0;ALG=PROD;AF=3.419e-05;NSAMP=1;MSQ=92.8;RECLASSIFIED;AC=1;AN=29246;NFAM=1	SVTYPE=BND;POS=43038689;STRANDS=+-:7;IMPRECISE;CIPOS=-545,9;CIEND=-10,247;CIPOS95=-92,2;CIEND95=-1,74;MATEID=262056_1;EVENT=262056;SECONDARY;SU=7;PE=7;SR=0;ALG=PROD;AF=3.419e-05;NSAMP=1;MSQ=92.8;RECLASSIFIED;AC=1;AN=29246;NFAM=1
chr19	42784257	42784315	chr19	42787164	42787223	262054	587.38	+	-	DEL	PASS	262054	N	<DEL>	.	.	.	SVTYPE=DEL;POS=42784286;SVLEN=-2908;END=42787194;STRANDS=+-:12;IMPRECISE;CIPOS=-29,29;CIEND=-30,29;CIPOS95=-3,3;CIEND95=-3,3;SU=12;PE=11;SR=1;ALG=PROD;AF=6.839e-05;NSAMP=2;MSQ=293.69;AC=2;AN=29246;NFAM=2	.
chr19	42784490	42785230	chr19	43095720	43096440	492405	2880.93	-	+	BND	LOW	492405_1	N	]chr19:43095795]N	492405_2	N	N[chr19:42785176[	SVTYPE=BND;POS=42785176;STRANDS=-+:33;IMPRECISE;CIPOS=-685,55;CIEND=-75,645;CIPOS95=-157,55;CIEND95=-75,249;MATEID=492405_2;EVENT=492405;SU=33;PE=33;SR=0;ALG=SUM;AF=0.003453;NSAMP=101;MSQ=21.95;RETAINED;RECLASSIFIED;AC=101;AN=29246;NFAM=101	SVTYPE=BND;POS=43095795;STRANDS=-+:33;IMPRECISE;CIPOS=-75,645;CIEND=-685,55;CIPOS95=-75,249;CIEND95=-157,55;MATEID=492405_1;EVENT=492405;SECONDARY;SU=33;PE=33;SR=0;ALG=SUM;AF=0.003453;NSAMP=101;MSQ=21.95;RETAINED;RECLASSIFIED;AC=101;AN=29246;NFAM=101
chr19	42784646	42785421	chr19	43094776	43095419	262057	2588.55	+	-	BND	LOW	262057_1	N	N[chr19:43095411[	262057_2	N	]chr19:42784656]N	SVTYPE=BND;POS=42784656;STRANDS=+-:5;IMPRECISE;CIPOS=-10,765;CIEND=-634,9;CIPOS95=-2,204;CIEND95=-179,2;MATEID=262057_2;EVENT=262057;SU=5;PE=5;SR=0;ALG=PROD;AF=0.001915;NSAMP=56;MSQ=35.88;RECLASSIFIED;AC=56;AN=29246;NFAM=55	SVTYPE=BND;POS=43095411;STRANDS=+-:5;IMPRECISE;CIPOS=-634,9;CIEND=-10,765;CIPOS95=-179,2;CIEND95=-2,204;MATEID=262057_1;EVENT=262057;SECONDARY;SU=5;PE=5;SR=0;ALG=PROD;AF=0.001915;NSAMP=56;MSQ=35.88;RECLASSIFIED;AC=56;AN=29246;NFAM=55
chr19	42784684	42785155	chr19	43219404	43219765	492408	146.91	-	+	BND	LOW	492408_1	N	]chr19:43219434]N	492408_2	N	N[chr19:42785127[	SVTYPE=BND;POS=42785127;STRANDS=-+:20;IMPRECISE;CIPOS=-442,29;CIEND=-30,331;CIPOS95=-81,29;CIEND95=-30,51;MATEID=492408_2;EVENT=492408;SU=20;PE=20;SR=0;ALG=PROD;AF=3.419e-05;NSAMP=1;MSQ=44.55;RECLASSIFIED;AC=1;AN=29246;NFAM=1	SVTYPE=BND;POS=43219434;STRANDS=-+:20;IMPRECISE;CIPOS=-30,331;CIEND=-442,29;CIPOS95=-30,51;CIEND95=-81,29;MATEID=492408_1;EVENT=492408;SECONDARY;SU=20;PE=20;SR=0;ALG=PROD;AF=3.419e-05;NSAMP=1;MSQ=44.55;RECLASSIFIED;AC=1;AN=29246;NFAM=1
chr19	42784964	42785075	chr19	43283063	43283292	492409	550.11	-	+	BND	LOW	492409_1	N	]chr19:43283093]N	492409_2	N	N[chr19:42785047[	SVTYPE=BND;POS=42785047;STRANDS=-+:55;IMPRECISE;CIPOS=-82,29;CIEND=-30,199;CIPOS95=-6,6;CIEND95=-5,5;MATEID=492409_2;EVENT=492409;SU=55;PE=55;SR=0;ALG=PROD;AF=0.0009574;NSAMP=28;MSQ=14.14;RECLASSIFIED;AC=28;AN=29246;NFAM=28	SVTYPE=BND;POS=43283093;STRANDS=-+:55;IMPRECISE;CIPOS=-30,199;CIEND=-82,29;CIPOS95=-5,5;CIEND95=-6,6;MATEID=492409_1;EVENT=492409;SECONDARY;SU=55;PE=55;SR=0;ALG=PROD;AF=0.0009574;NSAMP=28;MSQ=14.14;RECLASSIFIED;AC=28;AN=29246;NFAM=28
chr19	42785152	42785480	chr19	43282507	43282922	262059	149.15	+	-	BND	LOW	262059_1	N	N[chr19:43282914[	262059_2	N	]chr19:42785162]N	SVTYPE=BND;POS=42785162;STRANDS=+-:5;IMPRECISE;CIPOS=-10,318;CIEND=-406,9;CIPOS95=-2,72;CIEND95=-103,2;MATEID=262059_2;EVENT=262059;SU=5;PE=5;SR=0;ALG=PROD;AF=0.000171;NSAMP=5;MSQ=25.74;RECLASSIFIED;AC=5;AN=29246;NFAM=5	SVTYPE=BND;POS=43282914;STRANDS=+-:5;IMPRECISE;CIPOS=-406,9;CIEND=-10,318;CIPOS95=-103,2;CIEND95=-2,72;MATEID=262059_1;EVENT=262059;SECONDARY;SU=5;PE=5;SR=0;ALG=PROD;AF=0.000171;NSAMP=5;MSQ=25.74;RECLASSIFIED;AC=5;AN=29246;NFAM=5
chr19	42785212	42785579	chr19	42948538	42949074	262055	131.69	+	-	DEL	PASS	262055	N	<DEL>	.	.	.	SVTYPE=DEL;POS=42785242;SVLEN=-163803;END=42949045;STRANDS=+-:10;IMPRECISE;CIPOS=-30,337;CIEND=-507,29;CIPOS95=-30,60;CIEND95=-109,29;SU=10;PE=10;SR=0;ALG=PROD;AF=3.419e-05;NSAMP=1;MSQ=65.88;AC=1;AN=29246;NFAM=1	.
chr19	42785344	42786166	chr19	43095523	43096325	262058	7739.01	+	-	BND	LOW	262058_1	N	N[chr19:43096187[	262058_2	N	]chr19:42785491]N	SVTYPE=BND;POS=42785491;STRANDS=+-:441;IMPRECISE;CIPOS=-147,675;CIEND=-663,139;CIPOS95=-91,91;CIEND95=-88,88;MATEID=262058_2;EVENT=262058;SU=441;PE=441;SR=0;ALG=SUM;AF=0.005642;NSAMP=165;MSQ=38.11;RECLASSIFIED;AC=165;AN=29246;NFAM=165	SVTYPE=BND;POS=43096187;STRANDS=+-:441;IMPRECISE;CIPOS=-663,139;CIEND=-147,675;CIPOS95=-88,88;CIEND95=-91,91;MATEID=262058_1;EVENT=262058;SECONDARY;SU=441;PE=441;SR=0;ALG=SUM;AF=0.005642;NSAMP=165;MSQ=38.11;RECLASSIFIED;AC=165;AN=29246;NFAM=165
chr19	42786572	42786857	chr19	43040867	43041154	262060	98.51	+	-	BND	LOW	262060_1	N	N[chr19:43041146[	262060_2	N	]chr19:42786582]N	SVTYPE=BND;POS=42786582;STRANDS=+-:8;IMPRECISE;CIPOS=-10,275;CIEND=-278,9;CIPOS95=-1,68;CIEND95=-59,2;MATEID=262060_2;EVENT=262060;SU=8;PE=8;SR=0;ALG=PROD;AF=6.839e-05;NSAMP=2;MSQ=49.26;RECLASSIFIED;AC=2;AN=29246;NFAM=2	SVTYPE=BND;POS=43041146;STRANDS=+-:8;IMPRECISE;CIPOS=-278,9;CIEND=-10,275;CIPOS95=-59,2;CIEND95=-1,68;MATEID=262060_1;EVENT=262060;SECONDARY;SU=8;PE=8;SR=0;ALG=PROD;AF=6.839e-05;NSAMP=2;MSQ=49.26;RECLASSIFIED;AC=2;AN=29246;NFAM=2
chr19	42786858	42788364	chr19	43285242	43286701	492417	10949.5	-	+	BND	LOW	492417_1	N	]chr19:43285844]N	492417_2	N	N[chr19:42787542[	SVTYPE=BND;POS=42787542;STRANDS=-+:900;IMPRECISE;CIPOS=-683,823;CIEND=-602,857;CIPOS95=-537,537;CIEND95=-335,335;MATEID=492417_2;EVENT=492417;SU=900;PE=900;SR=0;ALG=SUM;AF=0.01026;NSAMP=300;MSQ=30.65;RETAINED;RECLASSIFIED;AC=300;AN=29246;NFAM=296	SVTYPE=BND;POS=43285844;STRANDS=-+:900;IMPRECISE;CIPOS=-602,857;CIEND=-683,823;CIPOS95=-335,335;CIEND95=-537,537;MATEID=492417_1;EVENT=492417;SECONDARY;SU=900;PE=900;SR=0;ALG=SUM;AF=0.01026;NSAMP=300;MSQ=30.65;RETAINED;RECLASSIFIED;AC=300;AN=29246;NFAM=296
chr19	42787531	42787870	chr19	42951729	42952004	492410	80.42	-	+	BND	LOW	492410_1	N	]chr19:42951739]N	492410_2	N	N[chr19:42787862[	SVTYPE=BND;POS=42787862;STRANDS=-+:9;IMPRECISE;CIPOS=-330,9;CIEND=-10,265;CIPOS95=-59,2;CIEND95=-2,82;MATEID=492410_2;EVENT=492410;SU=9;PE=9;SR=0;ALG=PROD;AF=0.0001026;NSAMP=3;MSQ=21.8;RECLASSIFIED;AC=3;AN=29246;NFAM=3	SVTYPE=BND;POS=42951739;STRANDS=-+:9;IMPRECISE;CIPOS=-10,265;CIEND=-330,9;CIPOS95=-2,82;CIEND95=-59,2;MATEID=492410_1;EVENT=492410;SECONDARY;SU=9;PE=9;SR=0;ALG=PROD;AF=0.0001026;NSAMP=3;MSQ=21.8;RECLASSIFIED;AC=3;AN=29246;NFAM=3
chr19	42787688	42788115	chr19	43042741	43043040	492413	454.72	-	+	DUP	PASS	492413	N	<DUP>	.	.	.	SVTYPE=DUP;POS=42788086;SVLEN=254685;END=43042771;STRANDS=-+:13;IMPRECISE;CIPOS=-398,29;CIEND=-30,269;CIPOS95=-58,29;CIEND95=-30,61;SU=13;PE=13;SR=0;ALG=PROD;AF=0.0005129;NSAMP=15;MSQ=16.21;RETAINED;AC=15;AN=29246;NFAM=15	.
chr19	42787746	42788434	chr19	43098941	43099575	492415	717.52	-	+	BND	LOW	492415_1	N	]chr19:43099034]N	492415_2	N	N[chr19:42788220[	SVTYPE=BND;POS=42788220;STRANDS=-+:133;IMPRECISE;CIPOS=-473,215;CIEND=-93,541;CIPOS95=-140,140;CIEND95=-93,156;MATEID=492415_2;EVENT=492415;SU=133;PE=133;SR=0;ALG=SUM;AF=0.0004445;NSAMP=13;MSQ=32.81;RETAINED;RECLASSIFIED;AC=13;AN=29246;NFAM=13	SVTYPE=BND;POS=43099034;STRANDS=-+:133;IMPRECISE;CIPOS=-93,541;CIEND=-473,215;CIPOS95=-93,156;CIEND95=-140,140;MATEID=492415_1;EVENT=492415;SECONDARY;SU=133;PE=133;SR=0;ALG=SUM;AF=0.0004445;NSAMP=13;MSQ=32.81;RETAINED;RECLASSIFIED;AC=13;AN=29246;NFAM=13
chr19	42787847	42788499	chr19	42952290	42952833	492411	26.09	-	+	BND	LOW	492411_1	N	]chr19:42952300]N	492411_2	N	N[chr19:42788491[	SVTYPE=BND;POS=42788491;STRANDS=-+:4;IMPRECISE;CIPOS=-643,9;CIEND=-10,533;CIPOS95=-210,1;CIEND95=-2,165;MATEID=492411_2;EVENT=492411;SU=4;PE=4;SR=0;ALG=PROD;AF=6.839e-05;NSAMP=2;MSQ=8.31;RECLASSIFIED;AC=2;AN=29246;NFAM=2	SVTYPE=BND;POS=42952300;STRANDS=-+:4;IMPRECISE;CIPOS=-10,533;CIEND=-643,9;CIPOS95=-2,165;CIEND95=-210,1;MATEID=492411_1;EVENT=492411;SECONDARY;SU=4;PE=4;SR=0;ALG=PROD;AF=6.839e-05;NSAMP=2;MSQ=8.31;RECLASSIFIED;AC=2;AN=29246;NFAM=2
chr19	42788073	42789184	chr19	43285178	43286278	262069	10490.2	+	-	BND	LOW	262069_1	N	N[chr19:43286038[	262069_2	N	]chr19:42788382]N	SVTYPE=BND;POS=42788382;STRANDS=+-:692;IMPRECISE;CIPOS=-309,802;CIEND=-859,241;CIPOS95=-183,183;CIEND95=-200,200;MATEID=262069_2;EVENT=262069;SU=692;PE=692;SR=0;ALG=SUM;AF=0.005813;NSAMP=170;MSQ=47.96;RETAINED;RECLASSIFIED;AC=170;AN=29246;NFAM=166	SVTYPE=BND;POS=43286038;STRANDS=+-:692;IMPRECISE;CIPOS=-859,241;CIEND=-309,802;CIPOS95=-200,200;CIEND95=-183,183;MATEID=262069_1;EVENT=262069;SECONDARY;SU=692;PE=692;SR=0;ALG=SUM;AF=0.005813;NSAMP=170;MSQ=47.96;RETAINED;RECLASSIFIED;AC=170;AN=29246;NFAM=166
chr19	42788418	42788596	chr19	43042780	43042879	262063	77595.5	+	-	DEL	PASS	262063	N	<DEL>	.	.	.	SVTYPE=DEL;POS=42788468;SVLEN=-254362;END=43042830;STRANDS=+-:17;IMPRECISE;CIPOS=-50,128;CIEND=-50,49;CIPOS95=-10,10;CIEND95=-8,8;SU=17;PE=17;SR=0;ALG=PROD;AF=0.01193;NSAMP=348;MSQ=119.15;RETAINED;MEDGQR=2.14;Q10GQR=2.1;AC=349;AN=29246;NFAM=330	.
chr19	42788582	42788636	chr19	43286417	43286732	492418	987.19	-	+	BND	LOW	492418_1	N	]chr19:43286434]N	492418_2	N	N[chr19:42788626[	SVTYPE=BND;POS=42788626;STRANDS=-+:102;IMPRECISE;CIPOS=-43,11;CIEND=-17,298;CIPOS95=-3,3;CIEND95=-9,9;MATEID=492418_2;EVENT=492418;SU=102;PE=102;SR=0;ALG=PROD;AF=0.0003761;NSAMP=11;MSQ=72.19;RECLASSIFIED;AC=11;AN=29246;NFAM=10	SVTYPE=BND;POS=43286434;STRANDS=-+:102;IMPRECISE;CIPOS=-17,298;CIEND=-43,11;CIPOS95=-9,9;CIEND95=-3,3;MATEID=492418_1;EVENT=492418;SECONDARY;SU=102;PE=102;SR=0;ALG=PROD;AF=0.0003761;NSAMP=11;MSQ=72.19;RECLASSIFIED;AC=11;AN=29246;NFAM=10
chr19	42788675	42789130	chr19	42952060	42952441	262061	103.81	+	-	BND	LOW	262061_1	N	N[chr19:42952433[	262061_2	N	]chr19:42788685]N	SVTYPE=BND;POS=42788685;STRANDS=+-:8;IMPRECISE;CIPOS=-10,445;CIEND=-372,9;CIPOS95=-1,148;CIEND95=-81,2;MATEID=262061_2;EVENT=262061;SU=8;PE=8;SR=0;ALG=PROD;AF=6.839e-05;NSAMP=2;MSQ=51.02;RECLASSIFIED;AC=2;AN=29242;NFAM=2	SVTYPE=BND;POS=42952433;STRANDS=+-:8;IMPRECISE;CIPOS=-372,9;CIEND=-10,445;CIPOS95=-81,2;CIEND95=-1,148;MATEID=262061_1;EVENT=262061;SECONDARY;SU=8;PE=8;SR=0;ALG=PROD;AF=6.839e-05;NSAMP=2;MSQ=51.02;RECLASSIFIED;AC=2;AN=29242;NFAM=2
chr19	42788806	42789383	chr19	43099027	43099681	262066	3587.76	+	-	BND	LOW	262066_1	N	N[chr19:43099298[	262066_2	N	]chr19:42788859]N	SVTYPE=BND;POS=42788859;STRANDS=+-:24;IMPRECISE;CIPOS=-53,524;CIEND=-270,384;CIPOS95=-53,112;CIEND95=-270,347;MATEID=262066_2;EVENT=262066;SU=24;PE=24;SR=0;ALG=SUM;AF=0.0006155;NSAMP=18;MSQ=90.49;RETAINED;RECLASSIFIED;AC=18;AN=29246;NFAM=18	SVTYPE=BND;POS=43099298;STRANDS=+-:24;IMPRECISE;CIPOS=-270,384;CIEND=-53,524;CIPOS95=-270,347;CIEND95=-53,112;MATEID=262066_1;EVENT=262066;SECONDARY;SU=24;PE=24;SR=0;ALG=SUM;AF=0.0006155;NSAMP=18;MSQ=90.49;RETAINED;RECLASSIFIED;AC=18;AN=29246;NFAM=18
chr19	42789426	42789588	chr19	43043757	43044020	262064	952.51	+	-	DEL	PASS	262064	N	<DEL>	.	.	.	SVTYPE=DEL;POS=42789453;SVLEN=-254548;END=43044001;STRANDS=+-:69;IMPRECISE;CIPOS=-27,135;CIEND=-244,19;CIPOS95=-8,8;CIEND95=-15,15;SU=69;PE=69;SR=0;ALG=PROD;AF=0.0002052;NSAMP=6;MSQ=72.8;AC=6;AN=29246;NFAM=6	.
chr19	42796399	42796911	chr19	43046029	43046400	262077	83.87	+	-	BND	LOW	262077_1	N	N[chr19:43046372[	262077_2	N	]chr19:42796429]N	SVTYPE=BND;POS=42796429;STRANDS=+-:10;IMPRECISE;CIPOS=-30,482;CIEND=-342,29;CIPOS95=-30,114;CIEND95=-63,29;MATEID=262077_2;EVENT=262077;SU=10;PE=10;SR=0;ALG=PROD;AF=6.839e-05;NSAMP=2;MSQ=41.84;RECLASSIFIED;AC=2;AN=29246;NFAM=2	SVTYPE=BND;POS=43046372;STRANDS=+-:10;IMPRECISE;CIPOS=-342,29;CIEND=-30,482;CIPOS95=-63,29;CIEND95=-30,114;MATEID=262077_1;EVENT=262077;SECONDARY;SU=10;PE=10;SR=0;ALG=PROD;AF=6.839e-05;NSAMP=2;MSQ=41.84;RECLASSIFIED;AC=2;AN=29246;NFAM=2
chr19	42797116	42797489	chr19	43578461	43578833	492423	172.93	-	+	DUP	PASS	492423	N	<DUP>	.	.	.	SVTYPE=DUP;POS=42797480;SVLEN=780987;END=43578467;STRANDS=-+:9;IMPRECISE;CIPOS=-364,9;CIEND=-6,366;CIPOS95=-74,2;CIEND95=0,133;SU=9;PE=9;SR=0;ALG=PROD;AF=3.419e-05;NSAMP=1;MSQ=172.29;AC=1;AN=29246;NFAM=1	.
chr19	42800946	42801252	chr19	42955895	42956512	262078	193.27	+	-	BND	LOW	262078_1	N	N[chr19:42956504[	262078_2	N	]chr19:42800956]N	SVTYPE=BND;POS=42800956;STRANDS=+-:14;IMPRECISE;CIPOS=-10,296;CIEND=-608,9;CIPOS95=-2,73;CIEND95=-127,1;MATEID=262078_2;EVENT=262078;SU=14;PE=14;SR=0;ALG=PROD;AF=3.42e-05;NSAMP=1;MSQ=188.48;RECLASSIFIED;AC=1;AN=29242;NFAM=1	SVTYPE=BND;POS=42956504;STRANDS=+-:14;IMPRECISE;CIPOS=-608,9;CIEND=-10,296;CIPOS95=-127,1;CIEND95=-2,73;MATEID=262078_1;EVENT=262078;SECONDARY;SU=14;PE=14;SR=0;ALG=PROD;AF=3.42e-05;NSAMP=1;MSQ=188.48;RECLASSIFIED;AC=1;AN=29242;NFAM=1
chr19	42802597	42803036	chr19	42958559	42959016	492424	175.01	-	+	BND	LOW	492424_1	N	]chr19:42958589]N	492424_2	N	N[chr19:42803008[	SVTYPE=BND;POS=42803008;STRANDS=-+:24;IMPRECISE;CIPOS=-410,29;CIEND=-30,427;CIPOS95=-65,29;CIEND95=-30,58;MATEID=492424_2;EVENT=492424;SU=24;PE=24;SR=0;ALG=PROD;AF=0.0001368;NSAMP=4;MSQ=40.2;RECLASSIFIED;AC=4;AN=29242;NFAM=4	SVTYPE=BND;POS=42958589;STRANDS=-+:24;IMPRECISE;CIPOS=-30,427;CIEND=-410,29;CIPOS95=-30,58;CIEND95=-65,29;MATEID=492424_1;EVENT=492424;SECONDARY;SU=24;PE=24;SR=0;ALG=PROD;AF=0.0001368;NSAMP=4;MSQ=40.2;RECLASSIFIED;AC=4;AN=29242;NFAM=4
chr19	42803288	42803710	chr19	42958447	42958881	262079	288.76	+	-	BND	LOW	262079_1	N	N[chr19:42958853[	262079_2	N	]chr19:42803318]N	SVTYPE=BND;POS=42803318;STRANDS=+-:23;IMPRECISE;CIPOS=-30,392;CIEND=-405,29;CIPOS95=-30,73;CIEND95=-60,29;MATEID=262079_2;EVENT=262079;SU=23;PE=23;SR=0;ALG=PROD;AF=0.0001368;NSAMP=4;MSQ=70.26;RECLASSIFIED;AC=4;AN=29242;NFAM=4	SVTYPE=BND;POS=42958853;STRANDS=+-:23;IMPRECISE;CIPOS=-405,29;CIEND=-30,392;CIPOS95=-60,29;CIEND95=-30,73;MATEID=262079_1;EVENT=262079;SECONDARY;SU=23;PE=23;SR=0;ALG=PROD;AF=0.0001368;NSAMP=4;MSQ=70.26;RECLASSIFIED;AC=4;AN=29242;NFAM=4
chr19	42808460	42809104	chr19	42859920	42860579	262080	826.05	+	-	BND	LOW	262080_1	N	N[chr19:42860571[	262080_2	N	]chr19:42808470]N	SVTYPE=BND;POS=42808470;STRANDS=+-:4;IMPRECISE;CIPOS=-10,634;CIEND=-650,9;CIPOS95=-2,146;CIEND95=-150,1;MATEID=262080_2;EVENT=262080;SU=4;PE=4;SR=0;ALG=PROD;AF=0.0008891;NSAMP=26;MSQ=27.72;RECLASSIFIED;AC=26;AN=29244;NFAM=26	SVTYPE=BND;POS=42860571;STRANDS=+-:4;IMPRECISE;CIPOS=-650,9;CIEND=-10,634;CIPOS95=-150,1;CIEND95=-2,146;MATEID=262080_1;EVENT=262080;SECONDARY;SU=4;PE=4;SR=0;ALG=PROD;AF=0.0008891;NSAMP=26;MSQ=27.72;RECLASSIFIED;AC=26;AN=29244;NFAM=26
chr19	42810783	42811334	chr19	42980161	42980539	492425	55.13	-	+	BND	LOW	492425_1	N	]chr19:42980171]N	492425_2	N	N[chr19:42811326[	SVTYPE=BND;POS=42811326;STRANDS=-+:6;IMPRECISE;CIPOS=-542,9;CIEND=-10,368;CIPOS95=-100,2;CIEND95=-3,71;MATEID=492425_2;EVENT=492425;SU=6;PE=6;SR=0;ALG=PROD;AF=3.42e-05;NSAMP=1;MSQ=40.16;RECLASSIFIED;AC=1;AN=29242;NFAM=1	SVTYPE=BND;POS=42980171;STRANDS=-+:6;IMPRECISE;CIPOS=-10,368;CIEND=-542,9;CIPOS95=-3,71;CIEND95=-100,2;MATEID=492425_1;EVENT=492425;SECONDARY;SU=6;PE=6;SR=0;ALG=PROD;AF=3.42e-05;NSAMP=1;MSQ=40.16;RECLASSIFIED;AC=1;AN=29242;NFAM=1
chr19	42811854	42812234	chr19	43240232	43240596	492434	110.08	-	+	BND	LOW	492434_1	N	]chr19:43240262]N	492434_2	N	N[chr19:42812206[	SVTYPE=BND;POS=42812206;STRANDS=-+:9;IMPRECISE;CIPOS=-351,29;CIEND=-30,334;CIPOS95=-84,29;CIEND95=-30,94;MATEID=492434_2;EVENT=492434;SU=9;PE=9;SR=0;ALG=PROD;AF=6.839e-05;NSAMP=2;MSQ=53.34;RETAINED;RECLASSIFIED;AC=2;AN=29246;NFAM=2	SVTYPE=BND;POS=43240262;STRANDS=-+:9;IMPRECISE;CIPOS=-30,334;CIEND=-351,29;CIPOS95=-30,94;CIEND95=-84,29;MATEID=492434_1;EVENT=492434;SECONDARY;SU=9;PE=9;SR=0;ALG=PROD;AF=6.839e-05;NSAMP=2;MSQ=53.34;RETAINED;RECLASSIFIED;AC=2;AN=29246;NFAM=2
chr19	42811871	42811930	chr19	42813596	42813655	262081	2067.98	+	-	DEL	PASS	262081	N	<DEL>	.	.	.	SVTYPE=DEL;POS=42811901;SVLEN=-1725;END=42813626;STRANDS=+-:19;IMPRECISE;CIPOS=-30,29;CIEND=-30,29;CIPOS95=-2,2;CIEND95=-3,3;SU=19;PE=18;SR=1;ALG=PROD;AF=3.42e-05;NSAMP=1;MSQ=350.67;AC=1;AN=29240;NFAM=1	.
chr19	42811942	42813340	chr19	42981525	42982617	492426	4300.53	-	+	BND	LOW	492426_1	N	]chr19:42981669]N	492426_2	N	N[chr19:42812700[	SVTYPE=BND;POS=42812700;STRANDS=-+:733;IMPRECISE;CIPOS=-757,641;CIEND=-144,948;CIPOS95=-168,168;CIEND95=-144,193;MATEID=492426_2;EVENT=492426;SU=733;PE=733;SR=0;ALG=SUM;AF=0.003044;NSAMP=89;MSQ=32.4;RETAINED;RECLASSIFIED;AC=89;AN=29242;NFAM=88	SVTYPE=BND;POS=42981669;STRANDS=-+:733;IMPRECISE;CIPOS=-144,948;CIEND=-757,641;CIPOS95=-144,193;CIEND95=-168,168;MATEID=492426_1;EVENT=492426;SECONDARY;SU=733;PE=733;SR=0;ALG=SUM;AF=0.003044;NSAMP=89;MSQ=32.4;RETAINED;RECLASSIFIED;AC=89;AN=29242;NFAM=88
chr19	42812578	42813924	chr19	43240090	43241438	262085	17597.2	+	-	BND	LOW	262085_1	N	N[chr19:43240920[	262085_2	N	]chr19:42813093]N	SVTYPE=BND;POS=42813093;STRANDS=+-:1200;IMPRECISE;CIPOS=-515,831;CIEND=-829,519;CIPOS95=-365,365;CIEND95=-389,389;MATEID=262085_2;EVENT=262085;SU=1200;PE=1200;SR=0;ALG=SUM;AF=0.005608;NSAMP=164;MSQ=64.32;RETAINED;RECLASSIFIED;AC=164;AN=29246;NFAM=162	SVTYPE=BND;POS=43240920;STRANDS=+-:1200;IMPRECISE;CIPOS=-829,519;CIEND=-515,831;CIPOS95=-389,389;CIEND95=-365,365;MATEID=262085_1;EVENT=262085;SECONDARY;SU=1200;PE=1200;SR=0;ALG=SUM;AF=0.005608;NSAMP=164;MSQ=64.32;RETAINED;RECLASSIFIED;AC=164;AN=29246;NFAM=162
chr19	42812607	42813781	chr19	42980937	42982282	262082	5824.33	+	-	BND	LOW	262082_1	N	N[chr19:42981735[	262082_2	N	]chr19:42812989]N	SVTYPE=BND;POS=42812989;STRANDS=+-:480;IMPRECISE;CIPOS=-382,792;CIEND=-797,548;CIPOS95=-131,131;CIEND95=-140,140;MATEID=262082_2;EVENT=262082;SU=480;PE=480;SR=0;ALG=SUM;AF=0.003181;NSAMP=93;MSQ=47.31;RECLASSIFIED;AC=93;AN=29240;NFAM=93	SVTYPE=BND;POS=42981735;STRANDS=+-:480;IMPRECISE;CIPOS=-797,548;CIEND=-382,792;CIPOS95=-140,140;CIEND95=-131,131;MATEID=262082_1;EVENT=262082;SECONDARY;SU=480;PE=480;SR=0;ALG=SUM;AF=0.003181;NSAMP=93;MSQ=47.31;RECLASSIFIED;AC=93;AN=29240;NFAM=93
chr19	42812891	42812927	chr19	43141779	43141880	492429	660.42	-	+	DUP	PASS	492429	N	<DUP>	.	.	.	SVTYPE=DUP;POS=42812898;SVLEN=328911;END=43141809;STRANDS=-+:78;IMPRECISE;CIPOS=-7,29;CIEND=-30,71;CIPOS95=-6,6;CIEND95=-7,7;SU=78;PE=78;SR=0;ALG=PROD;AF=0.0002393;NSAMP=7;MSQ=41.91;AC=7;AN=29246;NFAM=6	.
chr19	42812912	42813170	chr19	43141065	43141217	262084	1455.88	+	-	BND	LOW	262084_1	N	N[chr19:43141189[	262084_2	N	]chr19:42812942]N	SVTYPE=BND;POS=42812942;STRANDS=+-:11;IMPRECISE;CIPOS=-30,228;CIEND=-123,29;CIPOS95=-30,69;CIEND95=-22,22;MATEID=262084_2;EVENT=262084;SU=11;PE=11;SR=0;ALG=PROD;AF=0.0004103;NSAMP=12;MSQ=84.22;RETAINED;RECLASSIFIED;AC=12;AN=29246;NFAM=11	SVTYPE=BND;POS=43141189;STRANDS=+-:11;IMPRECISE;CIPOS=-123,29;CIEND=-30,228;CIPOS95=-22,22;CIEND95=-30,69;MATEID=262084_1;EVENT=262084;SECONDARY;SU=11;PE=11;SR=0;ALG=PROD;AF=0.0004103;NSAMP=12;MSQ=84.22;RETAINED;RECLASSIFIED;AC=12;AN=29246;NFAM=11
chr19	42815024	42815469	chr19	42983163	42983597	262089	44.12	+	-	BND	LOW	262089_1	N	N[chr19:42983589[	262089_2	N	]chr19:42815034]N	SVTYPE=BND;POS=42815034;STRANDS=+-:5;IMPRECISE;CIPOS=-10,435;CIEND=-425,9;CIPOS95=-1,141;CIEND95=-117,2;MATEID=262089_2;EVENT=262089;SU=5;PE=5;SR=0;ALG=PROD;AF=3.42e-05;NSAMP=1;MSQ=29.81;RECLASSIFIED;AC=1;AN=29238;NFAM=1	SVTYPE=BND;POS=42983589;STRANDS=+-:5;IMPRECISE;CIPOS=-425,9;CIEND=-10,435;CIPOS95=-117,2;CIEND95=-1,141;MATEID=262089_1;EVENT=262089;SECONDARY;SU=5;PE=5;SR=0;ALG=PROD;AF=3.42e-05;NSAMP=1;MSQ=29.81;RECLASSIFIED;AC=1;AN=29238;NFAM=1
chr19	42815935	42816622	chr19	43144046	43144580	262090	45.59	+	-	BND	LOW	262090_1	N	N[chr19:43144572[	262090_2	N	]chr19:42815945]N	SVTYPE=BND;POS=42815945;STRANDS=+-:4;IMPRECISE;CIPOS=-10,677;CIEND=-525,9;CIPOS95=-1,221;CIEND95=-146,2;MATEID=262090_2;EVENT=262090;SU=4;PE=4;SR=0;ALG=PROD;AF=3.419e-05;NSAMP=1;MSQ=38.76;RECLASSIFIED;AC=1;AN=29246;NFAM=1	SVTYPE=BND;POS=43144572;STRANDS=+-:4;IMPRECISE;CIPOS=-525,9;CIEND=-10,677;CIPOS95=-146,2;CIEND95=-1,221;MATEID=262090_1;EVENT=262090;SECONDARY;SU=4;PE=4;SR=0;ALG=PROD;AF=3.419e-05;NSAMP=1;MSQ=38.76;RECLASSIFIED;AC=1;AN=29246;NFAM=1
chr19	42816640	42816775	chr19	42985417	42985471	492435	21350.7	-	+	BND	LOW	492435_1	N	]chr19:42985425]N	492435_2	N	N[chr19:42816768[	SVTYPE=BND;POS=42816768;STRANDS=-+:2970;IMPRECISE;CIPOS=-127,8;CIEND=-8,46;CIPOS95=-2,2;CIEND95=-1,1;MATEID=492435_2;EVENT=492435;SU=2970;PE=2970;SR=0;ALG=PROD;AF=0.02699;NSAMP=789;MSQ=18.95;RECLASSIFIED;AC=789;AN=29238;NFAM=784	SVTYPE=BND;POS=42985425;STRANDS=-+:2970;IMPRECISE;CIPOS=-8,46;CIEND=-127,8;CIPOS95=-1,1;CIEND95=-2,2;MATEID=492435_1;EVENT=492435;SECONDARY;SU=2970;PE=2970;SR=0;ALG=PROD;AF=0.02699;NSAMP=789;MSQ=18.95;RECLASSIFIED;AC=789;AN=29238;NFAM=784
chr19	42816889	42817893	chr19	42984723	42985806	262094	406555.0	+	-	BND	LOW	262094_1	N	N[chr19:42985499[	262094_2	N	]chr19:42816995]N	SVTYPE=BND;POS=42816995;STRANDS=+-:33610;IMPRECISE;CIPOS=-106,898;CIEND=-775,308;CIPOS95=-106,116;CIEND95=-104,104;MATEID=262094_2;EVENT=262094;SU=33610;PE=33609;SR=1;ALG=SUM;AF=0.1161;NSAMP=3395;MSQ=66.84;RETAINED;RECLASSIFIED;AC=3395;AN=29238;NFAM=3300	SVTYPE=BND;POS=42985499;STRANDS=+-:33610;IMPRECISE;CIPOS=-775,308;CIEND=-106,898;CIPOS95=-104,104;CIEND95=-106,116;MATEID=262094_1;EVENT=262094;SECONDARY;SU=33610;PE=33609;SR=1;ALG=SUM;AF=0.1161;NSAMP=3395;MSQ=66.84;RETAINED;RECLASSIFIED;AC=3395;AN=29238;NFAM=3300
chr19	42817132	42817833	chr19	42885908	42886770	492436	464.47	-	+	BND	LOW	492436_1	N	]chr19:42885966]N	492436_2	N	N[chr19:42817588[	SVTYPE=BND;POS=42817588;STRANDS=-+:47;IMPRECISE;CIPOS=-455,246;CIEND=-58,804;CIPOS95=-184,184;CIEND95=-58,219;MATEID=492436_2;EVENT=492436;SU=47;PE=47;SR=0;ALG=SUM;AF=0.0007525;NSAMP=22;MSQ=16.93;RECLASSIFIED;AC=22;AN=29234;NFAM=22	SVTYPE=BND;POS=42885966;STRANDS=-+:47;IMPRECISE;CIPOS=-58,804;CIEND=-455,246;CIPOS95=-58,219;CIEND95=-184,184;MATEID=492436_1;EVENT=492436;SECONDARY;SU=47;PE=47;SR=0;ALG=SUM;AF=0.0007525;NSAMP=22;MSQ=16.93;RECLASSIFIED;AC=22;AN=29234;NFAM=22
chr19	42817485	42817754	chr19	42885416	42885781	262092	2410.21	+	-	BND	LOW	262092_1	N	N[chr19:42885767[	262092_2	N	]chr19:42817505]N	SVTYPE=BND;POS=42817505;STRANDS=+-:141;IMPRECISE;CIPOS=-20,249;CIEND=-350,15;CIPOS95=-5,5;CIEND95=-32,15;MATEID=262092_2;EVENT=262092;SU=141;PE=141;SR=0;ALG=PROD;AF=0.002121;NSAMP=62;MSQ=36.78;RECLASSIFIED;AC=62;AN=29236;NFAM=62	SVTYPE=BND;POS=42885767;STRANDS=+-:141;IMPRECISE;CIPOS=-350,15;CIEND=-20,249;CIPOS95=-32,15;CIEND95=-5,5;MATEID=262092_1;EVENT=262092;SECONDARY;SU=141;PE=141;SR=0;ALG=PROD;AF=0.002121;NSAMP=62;MSQ=36.78;RECLASSIFIED;AC=62;AN=29236;NFAM=62
chr19	42818046	42818712	chr19	42885677	42886360	262093	123.98	+	-	BND	LOW	262093_1	N	N[chr19:42886332[	262093_2	N	]chr19:42818076]N	SVTYPE=BND;POS=42818076;STRANDS=+-:5;IMPRECISE;CIPOS=-30,636;CIEND=-654,29;CIPOS95=-30,112;CIEND95=-116,29;MATEID=262093_2;EVENT=262093;SU=5;PE=5;SR=0;ALG=PROD;AF=3.42e-05;NSAMP=1;MSQ=12.05;RECLASSIFIED;AC=1;AN=29236;NFAM=1	SVTYPE=BND;POS=42886332;STRANDS=+-:5;IMPRECISE;CIPOS=-654,29;CIEND=-30,636;CIPOS95=-116,29;CIEND95=-30,112;MATEID=262093_1;EVENT=262093;SECONDARY;SU=5;PE=5;SR=0;ALG=PROD;AF=3.42e-05;NSAMP=1;MSQ=12.05;RECLASSIFIED;AC=1;AN=29236;NFAM=1
chr19	42820682	42821133	chr19	43148499	43148960	262098	83.66	+	-	BND	LOW	262098_1	N	N[chr19:43148952[	262098_2	N	]chr19:42820692]N	SVTYPE=BND;POS=42820692;STRANDS=+-:5;IMPRECISE;CIPOS=-10,441;CIEND=-452,9;CIPOS95=-1,136;CIEND95=-140,1;MATEID=262098_2;EVENT=262098;SU=5;PE=5;SR=0;ALG=PROD;AF=3.42e-05;NSAMP=1;MSQ=83.66;RECLASSIFIED;AC=1;AN=29244;NFAM=1	SVTYPE=BND;POS=43148952;STRANDS=+-:5;IMPRECISE;CIPOS=-452,9;CIEND=-10,441;CIPOS95=-140,1;CIEND95=-1,136;MATEID=262098_1;EVENT=262098;SECONDARY;SU=5;PE=5;SR=0;ALG=PROD;AF=3.42e-05;NSAMP=1;MSQ=83.66;RECLASSIFIED;AC=1;AN=29244;NFAM=1
chr19	42823113	42823585	chr19	43388708	43389258	572175	71.63	-	-	BND	LOW	572175_1	N	[chr19:43389250[N	572175_2	N	[chr19:42823577[N	SVTYPE=BND;POS=42823577;STRANDS=--:7;IMPRECISE;CIPOS=-463,9;CIEND=-541,9;CIPOS95=-80,2;CIEND95=-78,2;MATEID=572175_2;EVENT=572175;SU=7;PE=7;SR=0;ALG=PROD;AF=3.419e-05;NSAMP=1;MSQ=71.63;AC=1;AN=29246;NFAM=1	SVTYPE=BND;POS=43389250;STRANDS=--:7;IMPRECISE;CIPOS=-541,9;CIEND=-463,9;CIPOS95=-78,2;CIEND95=-80,2;MATEID=572175_1;EVENT=572175;SECONDARY;SU=7;PE=7;SR=0;ALG=PROD;AF=3.419e-05;NSAMP=1;MSQ=71.63;AC=1;AN=29246;NFAM=1
chr19	42826012	42826437	chr19	43386930	43387365	572177	50.78	+	+	BND	LOW	572177_1	N	N]chr19:43386940]	572177_2	N	N]chr19:42826022]	SVTYPE=BND;POS=42826022;STRANDS=++:5;IMPRECISE;CIPOS=-10,415;CIEND=-10,425;CIPOS95=-1,130;CIEND95=-1,136;MATEID=572177_2;EVENT=572177;SU=5;PE=5;SR=0;AF=3.419e-05;NSAMP=1;MSQ=50.78;AC=1;AN=29246;NFAM=1	SVTYPE=BND;POS=43386940;STRANDS=++:5;IMPRECISE;CIPOS=-10,425;CIEND=-10,415;CIPOS95=-1,136;CIEND95=-1,130;MATEID=572177_1;EVENT=572177;SECONDARY;SU=5;PE=5;SR=0;AF=3.419e-05;NSAMP=1;MSQ=50.78;AC=1;AN=29246;NFAM=1
chr19	42828866	42829302	chr19	42999267	42999743	262101	24.85	+	-	DEL	PASS	262101	N	<DEL>	.	.	.	SVTYPE=DEL;POS=42828876;SVLEN=-170858;END=42999734;STRANDS=+-:4;IMPRECISE;CIPOS=-10,426;CIEND=-467,9;CIPOS95=-1,136;CIEND95=-145,1;SU=4;PE=4;SR=0;ALG=PROD;AF=3.42e-05;NSAMP=1;MSQ=12.05;AC=1;AN=29240;NFAM=1	.
chr19	42830448	42830784	chr19	43001649	43001732	492443	146.76	-	+	BND	LOW	492443_1	N	]chr19:43001659]N	492443_2	N	N[chr19:42830776[	SVTYPE=BND;POS=42830776;STRANDS=-+:12;IMPRECISE;CIPOS=-327,9;CIEND=-10,73;CIPOS95=-42,3;CIEND95=-3,36;MATEID=492443_2;EVENT=492443;SU=12;PE=12;SR=0;ALG=PROD;AF=3.42e-05;NSAMP=1;MSQ=138.4;RECLASSIFIED;AC=1;AN=29240;NFAM=1	SVTYPE=BND;POS=43001659;STRANDS=-+:12;IMPRECISE;CIPOS=-10,73;CIEND=-327,9;CIPOS95=-3,36;CIEND95=-42,3;MATEID=492443_1;EVENT=492443;SECONDARY;SU=12;PE=12;SR=0;ALG=PROD;AF=3.42e-05;NSAMP=1;MSQ=138.4;RECLASSIFIED;AC=1;AN=29240;NFAM=1
chr19	42830740	42831556	chr19	42896615	42897581	262103	498.4	+	-	BND	LOW	262103_1	N	N[chr19:42897553[	262103_2	N	]chr19:42830940]N	SVTYPE=BND;POS=42830940;STRANDS=+-:29;IMPRECISE;CIPOS=-200,616;CIEND=-937,29;CIPOS95=-200,321;CIEND95=-431,29;MATEID=262103_2;EVENT=262103;SU=29;PE=29;SR=0;ALG=SUM;AF=0.0001368;NSAMP=4;MSQ=46.21;RECLASSIFIED;AC=4;AN=29236;NFAM=4	SVTYPE=BND;POS=42897553;STRANDS=+-:29;IMPRECISE;CIPOS=-937,29;CIEND=-200,616;CIPOS95=-431,29;CIEND95=-200,321;MATEID=262103_1;EVENT=262103;SECONDARY;SU=29;PE=29;SR=0;ALG=SUM;AF=0.0001368;NSAMP=4;MSQ=46.21;RECLASSIFIED;AC=4;AN=29236;NFAM=4
chr19	42830815	42831003	chr19	42897567	42897945	492442	107.31	-	+	BND	LOW	492442_1	N	]chr19:42897617]N	492442_2	N	N[chr19:42830975[	SVTYPE=BND;POS=42830975;STRANDS=-+:20;IMPRECISE;CIPOS=-159,29;CIEND=-50,328;CIPOS95=-17,17;CIEND95=-34,34;MATEID=492442_2;EVENT=492442;SU=20;PE=20;SR=0;ALG=PROD;AF=0.0001368;NSAMP=4;MSQ=22.43;RECLASSIFIED;AC=4;AN=29236;NFAM=4	SVTYPE=BND;POS=42897617;STRANDS=-+:20;IMPRECISE;CIPOS=-50,328;CIEND=-159,29;CIPOS95=-34,34;CIEND95=-17,17;MATEID=492442_1;EVENT=492442;SECONDARY;SU=20;PE=20;SR=0;ALG=PROD;AF=0.0001368;NSAMP=4;MSQ=22.43;RECLASSIFIED;AC=4;AN=29236;NFAM=4
chr19	42831170	42831784	chr19	43059042	43059585	492446	18.18	-	+	BND	LOW	492446_1	N	]chr19:43059052]N	492446_2	N	N[chr19:42831776[	SVTYPE=BND;POS=42831776;STRANDS=-+:5;IMPRECISE;CIPOS=-605,9;CIEND=-10,533;CIPOS95=-115,2;CIEND95=-2,99;MATEID=492446_2;EVENT=492446;SU=5;PE=5;SR=0;ALG=PROD;AF=3.42e-05;NSAMP=1;MSQ=18.07;RECLASSIFIED;AC=1;AN=29242;NFAM=1	SVTYPE=BND;POS=43059052;STRANDS=-+:5;IMPRECISE;CIPOS=-10,533;CIEND=-605,9;CIPOS95=-2,99;CIEND95=-115,2;MATEID=492446_1;EVENT=492446;SECONDARY;SU=5;PE=5;SR=0;ALG=PROD;AF=3.42e-05;NSAMP=1;MSQ=18.07;RECLASSIFIED;AC=1;AN=29242;NFAM=1
chr19	42831444	42831916	chr19	43001872	43002175	262104	166.53	+	-	BND	LOW	262104_1	N	N[chr19:43002167[	262104_2	N	]chr19:42831454]N	SVTYPE=BND;POS=42831454;STRANDS=+-:9;IMPRECISE;CIPOS=-10,462;CIEND=-294,9;CIPOS95=-2,77;CIEND95=-49,3;MATEID=262104_2;EVENT=262104;SU=9;PE=9;SR=0;ALG=PROD;AF=3.42e-05;NSAMP=1;MSQ=161.75;RECLASSIFIED;AC=1;AN=29238;NFAM=1	SVTYPE=BND;POS=43002167;STRANDS=+-:9;IMPRECISE;CIPOS=-294,9;CIEND=-10,462;CIPOS95=-49,3;CIEND95=-2,77;MATEID=262104_1;EVENT=262104;SECONDARY;SU=9;PE=9;SR=0;ALG=PROD;AF=3.42e-05;NSAMP=1;MSQ=161.75;RECLASSIFIED;AC=1;AN=29238;NFAM=1
chr19	42831734	42832633	chr19	43058505	43059226	262105	86.28	+	-	BND	LOW	262105_1	N	N[chr19:43059198[	262105_2	N	]chr19:42831787]N	SVTYPE=BND;POS=42831787;STRANDS=+-:15;IMPRECISE;CIPOS=-53,846;CIEND=-692,29;CIPOS95=-53,339;CIEND95=-334,29;MATEID=262105_2;EVENT=262105;SU=15;PE=15;SR=0;ALG=SUM;AF=6.839e-05;NSAMP=2;MSQ=23.81;RECLASSIFIED;AC=2;AN=29242;NFAM=2	SVTYPE=BND;POS=43059198;STRANDS=+-:15;IMPRECISE;CIPOS=-692,29;CIEND=-53,846;CIPOS95=-334,29;CIEND95=-53,339;MATEID=262105_1;EVENT=262105;SECONDARY;SU=15;PE=15;SR=0;ALG=SUM;AF=6.839e-05;NSAMP=2;MSQ=23.81;RECLASSIFIED;AC=2;AN=29242;NFAM=2
chr19	42831804	42832656	chr19	42898797	42899684	492445	1754.62	-	+	BND	LOW	492445_1	N	]chr19:42898908]N	492445_2	N	N[chr19:42832563[	SVTYPE=BND;POS=42832563;STRANDS=-+:340;IMPRECISE;CIPOS=-758,94;CIEND=-111,776;CIPOS95=-94,94;CIEND95=-111,114;MATEID=492445_2;EVENT=492445;SU=340;PE=340;SR=0;ALG=SUM;AF=0.0013;NSAMP=38;MSQ=29.45;RECLASSIFIED;AC=38;AN=29236;NFAM=38	SVTYPE=BND;POS=42898908;STRANDS=-+:340;IMPRECISE;CIPOS=-111,776;CIEND=-758,94;CIPOS95=-111,114;CIEND95=-94,94;MATEID=492445_1;EVENT=492445;SECONDARY;SU=340;PE=340;SR=0;ALG=SUM;AF=0.0013;NSAMP=38;MSQ=29.45;RECLASSIFIED;AC=38;AN=29236;NFAM=38
chr19	42832245	42832557	chr19	42843088	42843668	492444	262.62	-	+	DUP	PASS	492444	N	<DUP>	.	.	.	SVTYPE=DUP;POS=42832548;SVLEN=10550;END=42843098;STRANDS=-+:17;IMPRECISE;CIPOS=-303,9;CIEND=-10,570;CIPOS95=-73,2;CIEND95=0,120;SU=17;PE=17;SR=0;ALG=PROD;AF=3.421e-05;NSAMP=1;MSQ=258.78;AC=1;AN=29232;NFAM=1	.
chr19	42835703	42836162	chr19	43006843	43007588	492447	26.85	-	+	BND	LOW	492447_1	N	]chr19:43006853]N	492447_2	N	N[chr19:42836154[	SVTYPE=BND;POS=42836154;STRANDS=-+:5;IMPRECISE;CIPOS=-450,9;CIEND=-10,735;CIPOS95=-101,3;CIEND95=-1,168;MATEID=492447_2;EVENT=492447;SU=5;PE=5;SR=0;ALG=PROD;AF=3.42e-05;NSAMP=1;MSQ=26.65;RECLASSIFIED;AC=1;AN=29236;NFAM=1	SVTYPE=BND;POS=43006853;STRANDS=-+:5;IMPRECISE;CIPOS=-10,735;CIEND=-450,9;CIPOS95=-1,168;CIEND95=-101,3;MATEID=492447_1;EVENT=492447;SECONDARY;SU=5;PE=5;SR=0;ALG=PROD;AF=3.42e-05;NSAMP=1;MSQ=26.65;RECLASSIFIED;AC=1;AN=29236;NFAM=1
chr19	42836490	42836509	chr19	42901926	42901945	262106	1062.94	+	-	BND	LOW	262106_1	N	N[chr19:42901937[	262106_2	N	]chr19:42836500]N	SVTYPE=BND;POS=42836500;STRANDS=+-:20;CIPOS=-10,9;CIEND=-10,9;CIPOS95=0,0;CIEND95=0,0;MATEID=262106_2;EVENT=262106;SU=20;PE=0;SR=20;ALG=PROD;AF=0.0003078;NSAMP=9;MSQ=51.98;RECLASSIFIED;AC=9;AN=29236;NFAM=9	SVTYPE=BND;POS=42901937;STRANDS=+-:20;CIPOS=-10,9;CIEND=-10,9;CIPOS95=0,0;CIEND95=0,0;MATEID=262106_1;EVENT=262106;SECONDARY;SU=20;PE=0;SR=20;ALG=PROD;AF=0.0003078;NSAMP=9;MSQ=51.98;RECLASSIFIED;AC=9;AN=29236;NFAM=9
chr19	42837399	42837754	chr19	43065004	43065344	492448	141.54	-	+	BND	LOW	492448_1	N	]chr19:43065014]N	492448_2	N	N[chr19:42837746[	SVTYPE=BND;POS=42837746;STRANDS=-+:12;IMPRECISE;CIPOS=-346,9;CIEND=-10,330;CIPOS95=-99,2;CIEND95=-2,96;MATEID=492448_2;EVENT=492448;SU=12;PE=12;SR=0;ALG=PROD;AF=3.42e-05;NSAMP=1;MSQ=134.22;RECLASSIFIED;AC=1;AN=29244;NFAM=1	SVTYPE=BND;POS=43065014;STRANDS=-+:12;IMPRECISE;CIPOS=-10,330;CIEND=-346,9;CIPOS95=-2,96;CIEND95=-99,2;MATEID=492448_1;EVENT=492448;SECONDARY;SU=12;PE=12;SR=0;ALG=PROD;AF=3.42e-05;NSAMP=1;MSQ=134.22;RECLASSIFIED;AC=1;AN=29244;NFAM=1
chr19	42837975	42838413	chr19	43169071	43169561	492449	119.46	-	+	DUP	PASS	492449	N	<DUP>	.	.	.	SVTYPE=DUP;POS=42838384;SVLEN=330717;END=43169101;STRANDS=-+:10;IMPRECISE;CIPOS=-409,29;CIEND=-30,460;CIPOS95=-76,29;CIEND95=-30,65;SU=10;PE=10;SR=0;ALG=PROD;AF=6.839e-05;NSAMP=2;MSQ=57.94;AC=2;AN=29244;NFAM=2	.
chr19	42839850	42840264	chr19	43171035	43171393	492450	125.26	-	+	DUP	PASS	492450	N	<DUP>	.	.	.	SVTYPE=DUP;POS=42840235;SVLEN=330830;END=43171065;STRANDS=-+:15;IMPRECISE;CIPOS=-385,29;CIEND=-30,328;CIPOS95=-58,29;CIEND95=-30,41;SU=15;PE=15;SR=0;ALG=PROD;AF=6.839e-05;NSAMP=2;MSQ=60.49;AC=2;AN=29244;NFAM=2	.
chr19	42841287	42841567	chr19	43171664	43172014	262108	345.09	+	-	BND	LOW	262108_1	N	N[chr19:43172006[	262108_2	N	]chr19:42841297]N	SVTYPE=BND;POS=42841297;STRANDS=+-:17;IMPRECISE;CIPOS=-10,270;CIEND=-341,9;CIPOS95=-1,64;CIEND95=-45,2;MATEID=262108_2;EVENT=262108;SU=17;PE=17;SR=0;ALG=PROD;AF=6.839e-05;NSAMP=2;MSQ=170.16;RECLASSIFIED;AC=2;AN=29244;NFAM=2	SVTYPE=BND;POS=43172006;STRANDS=+-:17;IMPRECISE;CIPOS=-341,9;CIEND=-10,270;CIPOS95=-45,2;CIEND95=-1,64;MATEID=262108_1;EVENT=262108;SECONDARY;SU=17;PE=17;SR=0;ALG=PROD;AF=6.839e-05;NSAMP=2;MSQ=170.16;RECLASSIFIED;AC=2;AN=29244;NFAM=2
chr19	42841352	42841826	chr19	42904476	42904934	492451	158.7	-	+	BND	LOW	492451_1	N	]chr19:42904514]N	492451_2	N	N[chr19:42841798[	SVTYPE=BND;POS=42841798;STRANDS=-+:17;IMPRECISE;CIPOS=-445,29;CIEND=-38,420;CIPOS95=-124,29;CIEND95=-38,107;MATEID=492451_2;EVENT=492451;SU=17;PE=17;SR=0;ALG=SUM;AF=6.841e-05;NSAMP=2;MSQ=68.63;RECLASSIFIED;AC=2;AN=29234;NFAM=2	SVTYPE=BND;POS=42904514;STRANDS=-+:17;IMPRECISE;CIPOS=-38,420;CIEND=-445,29;CIPOS95=-38,107;CIEND95=-124,29;MATEID=492451_1;EVENT=492451;SECONDARY;SU=17;PE=17;SR=0;ALG=SUM;AF=6.841e-05;NSAMP=2;MSQ=68.63;RECLASSIFIED;AC=2;AN=29234;NFAM=2
chr19	42841492	42841863	chr19	42903784	42904131	262107	39.42	+	-	BND	LOW	262107_1	N	N[chr19:42904103[	262107_2	N	]chr19:42841522]N	SVTYPE=BND;POS=42841522;STRANDS=+-:16;IMPRECISE;CIPOS=-30,341;CIEND=-318,29;CIPOS95=-30,43;CIEND95=-48,29;MATEID=262107_2;EVENT=262107;SU=16;PE=16;SR=0;ALG=PROD;AF=3.421e-05;NSAMP=1;MSQ=26.62;RECLASSIFIED;AC=1;AN=29234;NFAM=1	SVTYPE=BND;POS=42904103;STRANDS=+-:16;IMPRECISE;CIPOS=-318,29;CIEND=-30,341;CIPOS95=-48,29;CIEND95=-30,43;MATEID=262107_1;EVENT=262107;SECONDARY;SU=16;PE=16;SR=0;ALG=PROD;AF=3.421e-05;NSAMP=1;MSQ=26.62;RECLASSIFIED;AC=1;AN=29234;NFAM=1
chr19	42842133	42842558	chr19	42905233	42905619	492452	129.37	-	+	BND	LOW	492452_1	N	]chr19:42905263]N	492452_2	N	N[chr19:42842530[	SVTYPE=BND;POS=42842530;STRANDS=-+:11;IMPRECISE;CIPOS=-396,29;CIEND=-30,356;CIPOS95=-71,29;CIEND95=-30,74;MATEID=492452_2;EVENT=492452;SU=11;PE=11;SR=0;ALG=PROD;AF=6.841e-05;NSAMP=2;MSQ=52.82;RECLASSIFIED;AC=2;AN=29236;NFAM=2	SVTYPE=BND;POS=42905263;STRANDS=-+:11;IMPRECISE;CIPOS=-30,356;CIEND=-396,29;CIPOS95=-30,74;CIEND95=-71,29;MATEID=492452_1;EVENT=492452;SECONDARY;SU=11;PE=11;SR=0;ALG=PROD;AF=6.841e-05;NSAMP=2;MSQ=52.82;RECLASSIFIED;AC=2;AN=29236;NFAM=2
chr19	42843374	42843466	chr19	43257093	43257281	262109	63912.5	+	-	BND	LOW	262109_1	N	N[chr19:43257273[	262109_2	N	]chr19:42843380]N	SVTYPE=BND;POS=42843380;STRANDS=+-:2076;IMPRECISE;CIPOS=-6,86;CIEND=-179,9;CIPOS95=-1,1;CIEND95=-5,5;MATEID=262109_2;EVENT=262109;SU=2076;PE=2076;SR=0;ALG=PROD;AF=0.02318;NSAMP=678;MSQ=45.73;RECLASSIFIED;AC=678;AN=29246;NFAM=646	SVTYPE=BND;POS=43257273;STRANDS=+-:2076;IMPRECISE;CIPOS=-179,9;CIEND=-6,86;CIPOS95=-5,5;CIEND95=-1,1;MATEID=262109_1;EVENT=262109;SECONDARY;SU=2076;PE=2076;SR=0;ALG=PROD;AF=0.02318;NSAMP=678;MSQ=45.73;RECLASSIFIED;AC=678;AN=29246;NFAM=646
chr19	42843667	42843680	chr19	43257550	43257592	492453	196738.0	-	+	BND	LOW	492453_1	N	]chr19:43257554]N	492453_2	N	N[chr19:42843677[	SVTYPE=BND;POS=42843677;STRANDS=-+:31586;CIPOS=-9,4;CIEND=-4,38;CIPOS95=0,0;CIEND95=0,0;MATEID=492453_2;EVENT=492453;SU=31586;PE=31586;SR=0;ALG=PROD;AF=0.07478;NSAMP=2182;MSQ=48.95;RECLASSIFIED;AC=2187;AN=29246;NFAM=2026	SVTYPE=BND;POS=43257554;STRANDS=-+:31586;CIPOS=-4,38;CIEND=-9,4;CIPOS95=0,0;CIEND95=0,0;MATEID=492453_1;EVENT=492453;SECONDARY;SU=31586;PE=31586;SR=0;ALG=PROD;AF=0.07478;NSAMP=2182;MSQ=48.95;RECLASSIFIED;AC=2187;AN=29246;NFAM=2026
chr19	42844169	42845152	chr19	42868487	42869469	492454	3239.47	-	+	BND	LOW	492454_1	N	]chr19:42868835]N	492454_2	N	N[chr19:42845065[	SVTYPE=BND;POS=42845065;STRANDS=-+:518;IMPRECISE;CIPOS=-895,88;CIEND=-348,634;CIPOS95=-60,60;CIEND95=-112,112;MATEID=492454_2;EVENT=492454;SU=518;PE=518;SR=0;ALG=SUM;AF=0.003728;NSAMP=109;MSQ=23.06;RETAINED;RECLASSIFIED;AC=109;AN=29236;NFAM=107	SVTYPE=BND;POS=42868835;STRANDS=-+:518;IMPRECISE;CIPOS=-348,634;CIEND=-895,88;CIPOS95=-112,112;CIEND95=-60,60;MATEID=492454_1;EVENT=492454;SECONDARY;SU=518;PE=518;SR=0;ALG=SUM;AF=0.003728;NSAMP=109;MSQ=23.06;RETAINED;RECLASSIFIED;AC=109;AN=29236;NFAM=107
chr19	42844286	42844614	chr19	42867798	42867987	262110	392.2	+	-	DEL	PASS	262110	N	<DEL>	.	.	.	SVTYPE=DEL;POS=42844316;SVLEN=-23642;END=42867958;STRANDS=+-:18;IMPRECISE;CIPOS=-30,298;CIEND=-160,29;CIPOS95=-30,30;CIEND95=-42,29;SU=18;PE=18;SR=0;ALG=PROD;AF=0.0001026;NSAMP=3;MSQ=127.15;AC=3;AN=29234;NFAM=3	.
chr19	42844920	42845012	chr19	42868398	42868564	262111	14644.9	+	-	BND	LOW	262111_1	N	N[chr19:42868555[	262111_2	N	]chr19:42844930]N	SVTYPE=BND;POS=42844930;STRANDS=+-:1159;IMPRECISE;CIPOS=-10,82;CIEND=-156,10;CIPOS95=-1,1;CIEND95=-2,2;MATEID=262111_2;EVENT=262111;SU=1159;PE=1159;SR=0;ALG=PROD;AF=0.006122;NSAMP=179;MSQ=69.06;RETAINED;RECLASSIFIED;AC=179;AN=29238;NFAM=177	SVTYPE=BND;POS=42868555;STRANDS=+-:1159;IMPRECISE;CIPOS=-156,10;CIEND=-10,82;CIPOS95=-2,2;CIEND95=-1,1;MATEID=262111_1;EVENT=262111;SECONDARY;SU=1159;PE=1159;SR=0;ALG=PROD;AF=0.006122;NSAMP=179;MSQ=69.06;RETAINED;RECLASSIFIED;AC=179;AN=29238;NFAM=177
chr19	42846029	42846609	chr19	43260261	43260993	492460	551.06	-	+	BND	LOW	492460_1	N	]chr19:43260291]N	492460_2	N	N[chr19:42846581[	SVTYPE=BND;POS=42846581;STRANDS=-+:8;IMPRECISE;CIPOS=-551,29;CIEND=-30,702;CIPOS95=-107,29;CIEND95=-30,143;MATEID=492460_2;EVENT=492460;SU=8;PE=8;SR=0;ALG=PROD;AF=0.001128;NSAMP=33;MSQ=10.91;RECLASSIFIED;AC=33;AN=29246;NFAM=33	SVTYPE=BND;POS=43260291;STRANDS=-+:8;IMPRECISE;CIPOS=-30,702;CIEND=-551,29;CIPOS95=-30,143;CIEND95=-107,29;MATEID=492460_1;EVENT=492460;SECONDARY;SU=8;PE=8;SR=0;ALG=PROD;AF=0.001128;NSAMP=33;MSQ=10.91;RECLASSIFIED;AC=33;AN=29246;NFAM=33
chr19	42846049	42846680	chr19	43177609	43178241	492459	19.46	-	+	BND	LOW	492459_1	N	]chr19:43177619]N	492459_2	N	N[chr19:42846672[	SVTYPE=BND;POS=42846672;STRANDS=-+:5;IMPRECISE;CIPOS=-622,9;CIEND=-10,622;CIPOS95=-125,2;CIEND95=-2,133;MATEID=492459_2;EVENT=492459;SU=5;PE=5;SR=0;ALG=PROD;AF=3.419e-05;NSAMP=1;MSQ=9.87;RECLASSIFIED;AC=1;AN=29246;NFAM=1	SVTYPE=BND;POS=43177619;STRANDS=-+:5;IMPRECISE;CIPOS=-10,622;CIEND=-622,9;CIPOS95=-2,133;CIEND95=-125,2;MATEID=492459_1;EVENT=492459;SECONDARY;SU=5;PE=5;SR=0;ALG=PROD;AF=3.419e-05;NSAMP=1;MSQ=9.87;RECLASSIFIED;AC=1;AN=29246;NFAM=1
chr19	42846378	42846445	chr19	43259885	43260131	262115	154126.0	+	-	BND	LOW	262115_1	N	N[chr19:43260123[	262115_2	N	]chr19:42846386]N	SVTYPE=BND;POS=42846386;STRANDS=+-:1317;IMPRECISE;CIPOS=-8,59;CIEND=-237,9;CIPOS95=-2,2;CIEND95=-14,9;MATEID=262115_2;EVENT=262115;SU=1317;PE=1317;SR=0;ALG=PROD;AF=0.07652;NSAMP=2238;MSQ=48.9;RECLASSIFIED;AC=2238;AN=29246;NFAM=2201	SVTYPE=BND;POS=43260123;STRANDS=+-:1317;IMPRECISE;CIPOS=-237,9;CIEND=-8,59;CIPOS95=-14,9;CIEND95=-2,2;MATEID=262115_1;EVENT=262115;SECONDARY;SU=1317;PE=1317;SR=0;ALG=PROD;AF=0.07652;NSAMP=2238;MSQ=48.9;RECLASSIFIED;AC=2238;AN=29246;NFAM=2201
chr19	42846390	42846470	chr19	42869900	42870094	262113	116024.0	+	-	BND	LOW	262113_1	N	N[chr19:42870046[	262113_2	N	]chr19:42846400]N	SVTYPE=BND;POS=42846400;STRANDS=+-:2148;IMPRECISE;CIPOS=-10,70;CIEND=-145,49;CIPOS95=-1,1;CIEND95=-8,8;MATEID=262113_2;EVENT=262113;SU=2148;PE=2148;SR=0;ALG=PROD;AF=0.05972;NSAMP=1746;MSQ=44.5;RECLASSIFIED;AC=1746;AN=29236;NFAM=1716	SVTYPE=BND;POS=42870046;STRANDS=+-:2148;IMPRECISE;CIPOS=-145,49;CIEND=-10,70;CIPOS95=-8,8;CIEND95=-1,1;MATEID=262113_1;EVENT=262113;SECONDARY;SU=2148;PE=2148;SR=0;ALG=PROD;AF=0.05972;NSAMP=1746;MSQ=44.5;RECLASSIFIED;AC=1746;AN=29236;NFAM=1716
chr19	42846412	42846556	chr19	42870268	42870509	492458	30423.6	-	+	BND	LOW	492458_1	N	]chr19:42870281]N	492458_2	N	N[chr19:42846548[	SVTYPE=BND;POS=42846548;STRANDS=-+:1171;IMPRECISE;CIPOS=-135,9;CIEND=-13,228;CIPOS95=-1,1;CIEND95=-13,14;MATEID=492458_2;EVENT=492458;SU=1171;PE=1171;SR=0;ALG=PROD;AF=0.0368;NSAMP=1076;MSQ=20.23;RECLASSIFIED;AC=1076;AN=29236;NFAM=1066	SVTYPE=BND;POS=42870281;STRANDS=-+:1171;IMPRECISE;CIPOS=-13,228;CIEND=-135,9;CIPOS95=-13,14;CIEND95=-1,1;MATEID=492458_1;EVENT=492458;SECONDARY;SU=1171;PE=1171;SR=0;ALG=PROD;AF=0.0368;NSAMP=1076;MSQ=20.23;RECLASSIFIED;AC=1076;AN=29236;NFAM=1066
chr19	42846507	42846555	chr19	42849595	42849621	492457	73765.9	-	+	DUP	PASS	492457	N	<DUP>	.	.	.	SVTYPE=DUP;POS=42846538;SVLEN=3063;END=42849601;STRANDS=-+:5127;CIPOS=-31,17;CIEND=-6,20;CIPOS95=0,0;CIEND95=0,0;SU=5127;PE=5119;SR=8;ALG=PROD;AF=0.03558;NSAMP=942;MSQ=64.06;AC=1040;AN=29234;NFAM=907	.
chr19	42846915	42847446	chr19	43177111	43177750	262114	128.81	+	-	BND	LOW	262114_1	N	N[chr19:43177742[	262114_2	N	]chr19:42846925]N	SVTYPE=BND;POS=42846925;STRANDS=+-:7;IMPRECISE;CIPOS=-10,521;CIEND=-630,9;CIPOS95=-2,114;CIEND95=-96,2;MATEID=262114_2;EVENT=262114;SU=7;PE=7;SR=0;ALG=PROD;AF=3.419e-05;NSAMP=1;MSQ=128.74;RECLASSIFIED;AC=1;AN=29246;NFAM=1	SVTYPE=BND;POS=43177742;STRANDS=+-:7;IMPRECISE;CIPOS=-630,9;CIEND=-10,521;CIPOS95=-96,2;CIEND95=-2,114;MATEID=262114_1;EVENT=262114;SECONDARY;SU=7;PE=7;SR=0;ALG=PROD;AF=3.419e-05;NSAMP=1;MSQ=128.74;RECLASSIFIED;AC=1;AN=29246;NFAM=1
chr19	42847976	42847985	chr19	42889515	42889524	262117	7141.27	+	-	BND	PASS	262117_1	N	N[chr19:42889522[	262117_2	N	]chr19:42847979]N	SVTYPE=BND;POS=42847979;STRANDS=+-:257;CIPOS=-3,6;CIEND=-6,3;CIPOS95=0,0;CIEND95=0,0;MATEID=262117_2;EVENT=262117;SU=257;PE=197;SR=60;ALG=PROD;AF=0.0004788;NSAMP=14;MSQ=509.07;RECLASSIFIED;AC=14;AN=29238;NFAM=14	SVTYPE=BND;POS=42889522;STRANDS=+-:257;CIPOS=-6,3;CIEND=-3,6;CIPOS95=0,0;CIEND95=0,0;MATEID=262117_1;EVENT=262117;SECONDARY;SU=257;PE=197;SR=60;ALG=PROD;AF=0.0004788;NSAMP=14;MSQ=509.07;RECLASSIFIED;AC=14;AN=29238;NFAM=14
chr19	42848348	42848672	chr19	42910383	42910948	262118	131.37	+	-	BND	LOW	262118_1	N	N[chr19:42910920[	262118_2	N	]chr19:42848378]N	SVTYPE=BND;POS=42848378;STRANDS=+-:19;IMPRECISE;CIPOS=-30,294;CIEND=-536,29;CIPOS95=-30,46;CIEND95=-123,29;MATEID=262118_2;EVENT=262118;SU=19;PE=19;SR=0;ALG=PROD;AF=6.841e-05;NSAMP=2;MSQ=59.65;RECLASSIFIED;AC=2;AN=29234;NFAM=1	SVTYPE=BND;POS=42910920;STRANDS=+-:19;IMPRECISE;CIPOS=-536,29;CIEND=-30,294;CIPOS95=-123,29;CIEND95=-30,46;MATEID=262118_1;EVENT=262118;SECONDARY;SU=19;PE=19;SR=0;ALG=PROD;AF=6.841e-05;NSAMP=2;MSQ=59.65;RECLASSIFIED;AC=2;AN=29234;NFAM=1
chr19	42848470	42848793	chr19	42871885	42872252	262116	689.58	+	-	BND	LOW	262116_1	N	N[chr19:42872224[	262116_2	N	]chr19:42848520]N	SVTYPE=BND;POS=42848520;STRANDS=+-:47;IMPRECISE;CIPOS=-50,273;CIEND=-338,29;CIPOS95=-28,28;CIEND95=-30,29;MATEID=262116_2;EVENT=262116;SU=47;PE=47;SR=0;ALG=PROD;AF=3.42e-05;NSAMP=1;MSQ=278.66;RECLASSIFIED;AC=1;AN=29236;NFAM=1	SVTYPE=BND;POS=42872224;STRANDS=+-:47;IMPRECISE;CIPOS=-338,29;CIEND=-50,273;CIPOS95=-30,29;CIEND95=-28,28;MATEID=262116_1;EVENT=262116;SECONDARY;SU=47;PE=47;SR=0;ALG=PROD;AF=3.42e-05;NSAMP=1;MSQ=278.66;RECLASSIFIED;AC=1;AN=29236;NFAM=1
chr19	42848504	42848829	chr19	42872634	42872913	492461	488.76	-	+	BND	LOW	492461_1	N	]chr19:42872664]N	492461_2	N	N[chr19:42848817[	SVTYPE=BND;POS=42848817;STRANDS=-+:50;IMPRECISE;CIPOS=-312,13;CIEND=-30,249;CIPOS95=-18,13;CIEND95=-16,16;MATEID=492461_2;EVENT=492461;SU=50;PE=50;SR=0;ALG=PROD;AF=6.84e-05;NSAMP=2;MSQ=73.27;RECLASSIFIED;AC=2;AN=29238;NFAM=2	SVTYPE=BND;POS=42872664;STRANDS=-+:50;IMPRECISE;CIPOS=-30,249;CIEND=-312,13;CIPOS95=-16,16;CIEND95=-18,13;MATEID=492461_1;EVENT=492461;SECONDARY;SU=50;PE=50;SR=0;ALG=PROD;AF=6.84e-05;NSAMP=2;MSQ=73.27;RECLASSIFIED;AC=2;AN=29238;NFAM=2
chr19	42848556	42849330	chr19	42911720	42912420	492462	2698.72	-	+	BND	LOW	492462_1	N	]chr19:42911856]N	492462_2	N	N[chr19:42849232[	SVTYPE=BND;POS=42849232;STRANDS=-+:356;IMPRECISE;CIPOS=-675,99;CIEND=-136,564;CIPOS95=-83,83;CIEND95=-52,52;MATEID=492462_2;EVENT=492462;SU=356;PE=356;SR=0;ALG=SUM;AF=0.002018;NSAMP=59;MSQ=38.33;RETAINED;RECLASSIFIED;AC=59;AN=29234;NFAM=58	SVTYPE=BND;POS=42911856;STRANDS=-+:356;IMPRECISE;CIPOS=-136,564;CIEND=-675,99;CIPOS95=-52,52;CIEND95=-83,83;MATEID=492462_1;EVENT=492462;SECONDARY;SU=356;PE=356;SR=0;ALG=SUM;AF=0.002018;NSAMP=59;MSQ=38.33;RETAINED;RECLASSIFIED;AC=59;AN=29234;NFAM=58
chr19	42849480	42849855	chr19	42911718	42911954	262119	1563.29	+	-	BND	LOW	262119_1	N	N[chr19:42911941[	262119_2	N	]chr19:42849492]N	SVTYPE=BND;POS=42849492;STRANDS=+-:138;IMPRECISE;CIPOS=-12,363;CIEND=-222,14;CIPOS95=-12,18;CIEND95=-4,4;MATEID=262119_2;EVENT=262119;SU=138;PE=138;SR=0;ALG=PROD;AF=0.0008552;NSAMP=25;MSQ=51.91;RECLASSIFIED;AC=25;AN=29232;NFAM=25	SVTYPE=BND;POS=42911941;STRANDS=+-:138;IMPRECISE;CIPOS=-222,14;CIEND=-12,363;CIPOS95=-4,4;CIEND95=-12,18;MATEID=262119_1;EVENT=262119;SECONDARY;SU=138;PE=138;SR=0;ALG=PROD;AF=0.0008552;NSAMP=25;MSQ=51.91;RECLASSIFIED;AC=25;AN=29232;NFAM=25
chr19	42849901	42850270	chr19	43021052	43021445	492464	105.46	-	+	BND	LOW	492464_1	N	]chr19:43021062]N	492464_2	N	N[chr19:42850262[	SVTYPE=BND;POS=42850262;STRANDS=-+:8;IMPRECISE;CIPOS=-360,9;CIEND=-10,383;CIPOS95=-86,2;CIEND95=-1,133;MATEID=492464_2;EVENT=492464;SU=8;PE=8;SR=0;ALG=PROD;AF=3.42e-05;NSAMP=1;MSQ=95.35;RECLASSIFIED;AC=1;AN=29240;NFAM=1	SVTYPE=BND;POS=43021062;STRANDS=-+:8;IMPRECISE;CIPOS=-10,383;CIEND=-360,9;CIPOS95=-1,133;CIEND95=-86,2;MATEID=492464_1;EVENT=492464;SECONDARY;SU=8;PE=8;SR=0;ALG=PROD;AF=3.42e-05;NSAMP=1;MSQ=95.35;RECLASSIFIED;AC=1;AN=29240;NFAM=1
chr19	42850764	42850773	chr19	42852375	42852384	262121	17483.3	+	-	BND	PASS	262121_1	N	N[chr19:42852383[	262121_2	N	]chr19:42850768]N	SVTYPE=BND;POS=42850768;STRANDS=+-:593;CIPOS=-4,5;CIEND=-7,2;CIPOS95=0,0;CIEND95=0,0;MATEID=262121_2;EVENT=262121;SU=593;PE=495;SR=98;ALG=PROD;AF=0.001129;NSAMP=33;MSQ=461.63;RECLASSIFIED;AC=33;AN=29234;NFAM=33	SVTYPE=BND;POS=42852383;STRANDS=+-:593;CIPOS=-7,2;CIEND=-4,5;CIPOS95=0,0;CIEND95=0,0;MATEID=262121_1;EVENT=262121;SECONDARY;SU=593;PE=495;SR=98;ALG=PROD;AF=0.001129;NSAMP=33;MSQ=461.63;RECLASSIFIED;AC=33;AN=29234;NFAM=33
chr19	42850764	42851061	chr19	43021090	43021428	262122	157.76	+	-	BND	LOW	262122_1	N	N[chr19:43021420[	262122_2	N	]chr19:42850774]N	SVTYPE=BND;POS=42850774;STRANDS=+-:8;IMPRECISE;CIPOS=-10,287;CIEND=-329,9;CIPOS95=-2,58;CIEND95=-82,2;MATEID=262122_2;EVENT=262122;SU=8;PE=8;SR=0;ALG=PROD;AF=3.42e-05;NSAMP=1;MSQ=152.86;RECLASSIFIED;AC=1;AN=29236;NFAM=1	SVTYPE=BND;POS=43021420;STRANDS=+-:8;IMPRECISE;CIPOS=-329,9;CIEND=-10,287;CIPOS95=-82,2;CIEND95=-2,58;MATEID=262122_1;EVENT=262122;SECONDARY;SU=8;PE=8;SR=0;ALG=PROD;AF=3.42e-05;NSAMP=1;MSQ=152.86;RECLASSIFIED;AC=1;AN=29236;NFAM=1
chr19	42852142	42852190	chr19	42914466	42914479	492465	143901.0	-	+	BND	LOW	492465_1	N	]chr19:42914469]N	492465_2	N	N[chr19:42852186[	SVTYPE=BND;POS=42852186;STRANDS=-+:21076;IMPRECISE;CIPOS=-43,5;CIEND=-3,10;CIPOS95=-1,1;CIEND95=0,0;MATEID=492465_2;EVENT=492465;SU=21076;PE=21076;SR=0;ALG=PROD;AF=0.08145;NSAMP=2375;MSQ=40.32;RETAINED;RECLASSIFIED;AC=2381;AN=29234;NFAM=2317	SVTYPE=BND;POS=42914469;STRANDS=-+:21076;IMPRECISE;CIPOS=-3,10;CIEND=-43,5;CIPOS95=0,0;CIEND95=-1,1;MATEID=492465_1;EVENT=492465;SECONDARY;SU=21076;PE=21076;SR=0;ALG=PROD;AF=0.08145;NSAMP=2375;MSQ=40.32;RETAINED;RECLASSIFIED;AC=2381;AN=29234;NFAM=2317
chr19	42852464	42852498	chr19	42914541	42914552	262123	185820.0	+	-	BND	LOW	262123_1	N	N[chr19:42914548[	262123_2	N	]chr19:42852465]N	SVTYPE=BND;POS=42852465;STRANDS=+-:16599;CIPOS=-1,33;CIEND=-6,5;CIPOS95=0,0;CIEND95=0,0;MATEID=262123_2;EVENT=262123;SU=16599;PE=16599;SR=0;AF=0.06893;NSAMP=2015;MSQ=64;RECLASSIFIED;AC=2015;AN=29234;NFAM=1967	SVTYPE=BND;POS=42914548;STRANDS=+-:16599;CIPOS=-6,5;CIEND=-1,33;CIPOS95=0,0;CIEND95=0,0;MATEID=262123_1;EVENT=262123;SECONDARY;SU=16599;PE=16599;SR=0;AF=0.06893;NSAMP=2015;MSQ=64;RECLASSIFIED;AC=2015;AN=29234;NFAM=1967
chr19	42852499	42852916	chr19	42933389	42933980	262125	300.72	+	-	BND	LOW	262125_1	N	N[chr19:42933952[	262125_2	N	]chr19:42852529]N	SVTYPE=BND;POS=42852529;STRANDS=+-:20;IMPRECISE;CIPOS=-30,387;CIEND=-562,29;CIPOS95=-30,66;CIEND95=-58,29;MATEID=262125_2;EVENT=262125;SU=20;PE=20;SR=0;ALG=PROD;AF=6.84e-05;NSAMP=2;MSQ=142.18;RECLASSIFIED;AC=2;AN=29238;NFAM=2	SVTYPE=BND;POS=42933952;STRANDS=+-:20;IMPRECISE;CIPOS=-562,29;CIEND=-30,387;CIPOS95=-58,29;CIEND95=-30,66;MATEID=262125_1;EVENT=262125;SECONDARY;SU=20;PE=20;SR=0;ALG=PROD;AF=6.84e-05;NSAMP=2;MSQ=142.18;RECLASSIFIED;AC=2;AN=29238;NFAM=2
chr19	42852705	42853082	chr19	42934545	42934872	492467	298.7	-	+	BND	LOW	492467_1	N	]chr19:42934591]N	492467_2	N	N[chr19:42853054[	SVTYPE=BND;POS=42853054;STRANDS=-+:39;IMPRECISE;CIPOS=-348,29;CIEND=-46,281;CIPOS95=-24,24;CIEND95=-20,20;MATEID=492467_2;EVENT=492467;SU=39;PE=39;SR=0;ALG=PROD;AF=0.0001368;NSAMP=4;MSQ=72.6;RECLASSIFIED;AC=4;AN=29234;NFAM=4	SVTYPE=BND;POS=42934591;STRANDS=-+:39;IMPRECISE;CIPOS=-46,281;CIEND=-348,29;CIPOS95=-20,20;CIEND95=-24,24;MATEID=492467_1;EVENT=492467;SECONDARY;SU=39;PE=39;SR=0;ALG=PROD;AF=0.0001368;NSAMP=4;MSQ=72.6;RECLASSIFIED;AC=4;AN=29234;NFAM=4
chr19	42852828	42853053	chr19	42914414	42914605	262124	170182.0	+	-	BND	LOW	262124_1	N	N[chr19:42914557[	262124_2	N	]chr19:42852878]N	SVTYPE=BND;POS=42852878;STRANDS=+-:13;IMPRECISE;CIPOS=-50,175;CIEND=-142,49;CIPOS95=-15,15;CIEND95=-31,31;MATEID=262124_2;EVENT=262124;SU=13;PE=13;SR=0;ALG=PROD;AF=0.06304;NSAMP=1843;MSQ=62.82;RECLASSIFIED;AC=1843;AN=29234;NFAM=1795	SVTYPE=BND;POS=42914557;STRANDS=+-:13;IMPRECISE;CIPOS=-142,49;CIEND=-50,175;CIPOS95=-31,31;CIEND95=-15,15;MATEID=262124_1;EVENT=262124;SECONDARY;SU=13;PE=13;SR=0;ALG=PROD;AF=0.06304;NSAMP=1843;MSQ=62.82;RECLASSIFIED;AC=1843;AN=29234;NFAM=1795
chr19	42853280	42854051	chr19	42877589	42878592	492468	151.34	-	+	BND	LOW	492468_1	N	]chr19:42877639]N	492468_2	N	N[chr19:42853721[	SVTYPE=BND;POS=42853721;STRANDS=-+:29;IMPRECISE;CIPOS=-440,331;CIEND=-50,953;CIPOS95=-294,294;CIEND95=-50,491;MATEID=492468_2;EVENT=492468;SU=29;PE=29;SR=0;ALG=SUM;AF=0.0001368;NSAMP=4;MSQ=20.37;RECLASSIFIED;AC=4;AN=29236;NFAM=4	SVTYPE=BND;POS=42877639;STRANDS=-+:29;IMPRECISE;CIPOS=-50,953;CIEND=-440,331;CIPOS95=-50,491;CIEND95=-294,294;MATEID=492468_1;EVENT=492468;SECONDARY;SU=29;PE=29;SR=0;ALG=SUM;AF=0.0001368;NSAMP=4;MSQ=20.37;RECLASSIFIED;AC=4;AN=29236;NFAM=4
chr19	42853628	42854707	chr19	42877195	42878340	262126	2085.29	+	-	BND	LOW	262126_1	N	N[chr19:42877837[	262126_2	N	]chr19:42854248]N	SVTYPE=BND;POS=42854248;STRANDS=+-:108;IMPRECISE;CIPOS=-620,459;CIEND=-641,504;CIPOS95=-553,459;CIEND95=-293,293;MATEID=262126_2;EVENT=262126;SU=108;PE=108;SR=0;ALG=SUM;AF=0.0005131;NSAMP=15;MSQ=100.31;RETAINED;RECLASSIFIED;AC=15;AN=29236;NFAM=15	SVTYPE=BND;POS=42877837;STRANDS=+-:108;IMPRECISE;CIPOS=-641,504;CIEND=-620,459;CIPOS95=-293,293;CIEND95=-553,459;MATEID=262126_1;EVENT=262126;SECONDARY;SU=108;PE=108;SR=0;ALG=SUM;AF=0.0005131;NSAMP=15;MSQ=100.31;RETAINED;RECLASSIFIED;AC=15;AN=29236;NFAM=15
chr19	42854032	42854168	chr19	43024978	43025118	492469	13920.9	-	+	BND	LOW	492469_1	N	]chr19:43024996]N	492469_2	N	N[chr19:42854160[	SVTYPE=BND;POS=42854160;STRANDS=-+:1310;IMPRECISE;CIPOS=-127,9;CIEND=-18,122;CIPOS95=-1,1;CIEND95=-2,2;MATEID=492469_2;EVENT=492469;SU=1310;PE=1310;SR=0;ALG=PROD;AF=0.003865;NSAMP=111;MSQ=63.89;RECLASSIFIED;AC=113;AN=29238;NFAM=103	SVTYPE=BND;POS=43024996;STRANDS=-+:1310;IMPRECISE;CIPOS=-18,122;CIEND=-127,9;CIPOS95=-2,2;CIEND95=-1,1;MATEID=492469_1;EVENT=492469;SECONDARY;SU=1310;PE=1310;SR=0;ALG=PROD;AF=0.003865;NSAMP=111;MSQ=63.89;RECLASSIFIED;AC=113;AN=29238;NFAM=103
chr19	42854426	42855225	chr19	43024593	43025429	262128	12109.4	+	-	BND	LOW	262128_1	N	N[chr19:43025275[	262128_2	N	]chr19:42854583]N	SVTYPE=BND;POS=42854583;STRANDS=+-:880;IMPRECISE;CIPOS=-157,642;CIEND=-681,155;CIPOS95=-81,81;CIEND95=-91,91;MATEID=262128_2;EVENT=262128;SU=880;PE=880;SR=0;ALG=SUM;AF=0.003044;NSAMP=89;MSQ=83.06;RECLASSIFIED;AC=89;AN=29238;NFAM=86	SVTYPE=BND;POS=43025275;STRANDS=+-:880;IMPRECISE;CIPOS=-681,155;CIEND=-157,642;CIPOS95=-91,91;CIEND95=-81,81;MATEID=262128_1;EVENT=262128;SECONDARY;SU=880;PE=880;SR=0;ALG=SUM;AF=0.003044;NSAMP=89;MSQ=83.06;RECLASSIFIED;AC=89;AN=29238;NFAM=86
chr19	42855189	42855534	chr19	43205483	43205636	492472	95.54	-	+	DUP	PASS	492472	N	<DUP>	.	.	.	SVTYPE=DUP;POS=42855525;SVLEN=349968;END=43205493;STRANDS=-+:7;IMPRECISE;CIPOS=-336,9;CIEND=-10,143;CIPOS95=-69,2;CIEND95=-2,67;SU=7;PE=7;SR=0;ALG=PROD;AF=6.839e-05;NSAMP=2;MSQ=36.26;AC=2;AN=29244;NFAM=2	.
chr19	42855271	42855747	chr19	42879590	42880115	492470	16.79	-	+	BND	LOW	492470_1	N	]chr19:42879600]N	492470_2	N	N[chr19:42855739[	SVTYPE=BND;POS=42855739;STRANDS=-+:4;IMPRECISE;CIPOS=-467,9;CIEND=-10,515;CIPOS95=-153,1;CIEND95=-1,177;MATEID=492470_2;EVENT=492470;SU=4;PE=4;SR=0;ALG=PROD;AF=3.42e-05;NSAMP=1;MSQ=7.14;RECLASSIFIED;AC=1;AN=29236;NFAM=1	SVTYPE=BND;POS=42879600;STRANDS=-+:4;IMPRECISE;CIPOS=-10,515;CIEND=-467,9;CIPOS95=-1,177;CIEND95=-153,1;MATEID=492470_1;EVENT=492470;SECONDARY;SU=4;PE=4;SR=0;ALG=PROD;AF=3.42e-05;NSAMP=1;MSQ=7.14;RECLASSIFIED;AC=1;AN=29236;NFAM=1
chr19	42855468	42855881	chr19	43269689	43270084	492473	35.46	-	+	BND	LOW	492473_1	N	]chr19:43269699]N	492473_2	N	N[chr19:42855873[	SVTYPE=BND;POS=42855873;STRANDS=-+:5;IMPRECISE;CIPOS=-404,9;CIEND=-10,385;CIPOS95=-108,2;CIEND95=-2,104;MATEID=492473_2;EVENT=492473;SU=5;PE=5;SR=0;ALG=PROD;AF=3.419e-05;NSAMP=1;MSQ=35.44;RECLASSIFIED;AC=1;AN=29246;NFAM=1	SVTYPE=BND;POS=43269699;STRANDS=-+:5;IMPRECISE;CIPOS=-10,385;CIEND=-404,9;CIPOS95=-2,104;CIEND95=-108,2;MATEID=492473_1;EVENT=492473;SECONDARY;SU=5;PE=5;SR=0;ALG=PROD;AF=3.419e-05;NSAMP=1;MSQ=35.44;RECLASSIFIED;AC=1;AN=29246;NFAM=1
chr19	42855515	42855780	chr19	43268965	43269296	262131	167.82	+	-	BND	LOW	262131_1	N	N[chr19:43269288[	262131_2	N	]chr19:42855525]N	SVTYPE=BND;POS=42855525;STRANDS=+-:8;IMPRECISE;CIPOS=-10,255;CIEND=-322,9;CIPOS95=-2,64;CIEND95=-64,2;MATEID=262131_2;EVENT=262131;SU=8;PE=8;SR=0;ALG=PROD;AF=3.419e-05;NSAMP=1;MSQ=167.82;RECLASSIFIED;AC=1;AN=29246;NFAM=1	SVTYPE=BND;POS=43269288;STRANDS=+-:8;IMPRECISE;CIPOS=-322,9;CIEND=-10,255;CIPOS95=-64,2;CIEND95=-2,64;MATEID=262131_1;EVENT=262131;SECONDARY;SU=8;PE=8;SR=0;ALG=PROD;AF=3.419e-05;NSAMP=1;MSQ=167.82;RECLASSIFIED;AC=1;AN=29246;NFAM=1
chr19	42855519	42855826	chr19	42937261	42937737	492471	108.78	-	+	DUP	PASS	492471	N	<DUP>	.	.	.	SVTYPE=DUP;POS=42855817;SVLEN=81454;END=42937271;STRANDS=-+:5;IMPRECISE;CIPOS=-298,9;CIEND=-10,466;CIPOS95=-91,2;CIEND95=-1,159;SU=5;PE=5;SR=0;ALG=PROD;AF=0.0002053;NSAMP=6;MSQ=12.52;AC=6;AN=29232;NFAM=6	.
chr19	42855586	42856087	chr19	42936475	42937109	262130	74.45	+	-	BND	LOW	262130_1	N	N[chr19:42937067[	262130_2	N	]chr19:42855616]N	SVTYPE=BND;POS=42855616;STRANDS=+-:13;IMPRECISE;CIPOS=-30,471;CIEND=-591,43;CIPOS95=-30,140;CIEND95=-148,43;MATEID=262130_2;EVENT=262130;SU=13;PE=13;SR=0;ALG=SUM;AF=6.841e-05;NSAMP=2;MSQ=32.13;RECLASSIFIED;AC=2;AN=29236;NFAM=2	SVTYPE=BND;POS=42937067;STRANDS=+-:13;IMPRECISE;CIPOS=-591,43;CIEND=-30,471;CIPOS95=-148,43;CIEND95=-30,140;MATEID=262130_1;EVENT=262130;SECONDARY;SU=13;PE=13;SR=0;ALG=SUM;AF=6.841e-05;NSAMP=2;MSQ=32.13;RECLASSIFIED;AC=2;AN=29236;NFAM=2
chr19	42856525	42857101	chr19	43207038	43207094	492478	41.64	-	+	BND	LOW	492478_1	N	]chr19:43207068]N	492478_2	N	N[chr19:42857073[	SVTYPE=BND;POS=42857073;STRANDS=-+:11;IMPRECISE;CIPOS=-547,29;CIEND=-30,26;CIPOS95=-63,29;CIEND95=-6,6;MATEID=492478_2;EVENT=492478;SU=11;PE=11;SR=0;ALG=PROD;AF=3.419e-05;NSAMP=1;MSQ=29.8;RECLASSIFIED;AC=1;AN=29246;NFAM=1	SVTYPE=BND;POS=43207068;STRANDS=-+:11;IMPRECISE;CIPOS=-30,26;CIEND=-547,29;CIPOS95=-6,6;CIEND95=-63,29;MATEID=492478_1;EVENT=492478;SECONDARY;SU=11;PE=11;SR=0;ALG=PROD;AF=3.419e-05;NSAMP=1;MSQ=29.8;RECLASSIFIED;AC=1;AN=29246;NFAM=1
chr19	42856674	42857123	chr19	43027863	43028190	492475	20.64	-	+	BND	LOW	492475_1	N	]chr19:43027873]N	492475_2	N	N[chr19:42857115[	SVTYPE=BND;POS=42857115;STRANDS=-+:4;IMPRECISE;CIPOS=-440,9;CIEND=-10,317;CIPOS95=-134,1;CIEND95=-2,96;MATEID=492475_2;EVENT=492475;SU=4;PE=4;SR=0;ALG=PROD;AF=3.42e-05;NSAMP=1;MSQ=11.69;RECLASSIFIED;AC=1;AN=29238;NFAM=1	SVTYPE=BND;POS=43027873;STRANDS=-+:4;IMPRECISE;CIPOS=-10,317;CIEND=-440,9;CIPOS95=-2,96;CIEND95=-134,1;MATEID=492475_1;EVENT=492475;SECONDARY;SU=4;PE=4;SR=0;ALG=PROD;AF=3.42e-05;NSAMP=1;MSQ=11.69;RECLASSIFIED;AC=1;AN=29238;NFAM=1
chr19	42857007	42857568	chr19	42938209	42938475	262133	128.43	+	-	BND	LOW	262133_1	N	N[chr19:42938447[	262133_2	N	]chr19:42857037]N	SVTYPE=BND;POS=42857037;STRANDS=+-:11;IMPRECISE;CIPOS=-30,531;CIEND=-237,29;CIPOS95=-30,124;CIEND95=-42,29;MATEID=262133_2;EVENT=262133;SU=11;PE=11;SR=0;ALG=PROD;AF=0.0001026;NSAMP=3;MSQ=39.13;RECLASSIFIED;AC=3;AN=29234;NFAM=3	SVTYPE=BND;POS=42938447;STRANDS=+-:11;IMPRECISE;CIPOS=-237,29;CIEND=-30,531;CIPOS95=-42,29;CIEND95=-30,124;MATEID=262133_1;EVENT=262133;SECONDARY;SU=11;PE=11;SR=0;ALG=PROD;AF=0.0001026;NSAMP=3;MSQ=39.13;RECLASSIFIED;AC=3;AN=29234;NFAM=3
chr19	42857018	42857511	chr19	43188260	43188591	492477	78.54	-	+	BND	LOW	492477_1	N	]chr19:43188290]N	492477_2	N	N[chr19:42857483[	SVTYPE=BND;POS=42857483;STRANDS=-+:10;IMPRECISE;CIPOS=-464,29;CIEND=-30,301;CIPOS95=-96,29;CIEND95=-30,50;MATEID=492477_2;EVENT=492477;SU=10;PE=10;SR=0;ALG=PROD;AF=6.839e-05;NSAMP=2;MSQ=25.13;RECLASSIFIED;AC=2;AN=29244;NFAM=2	SVTYPE=BND;POS=43188290;STRANDS=-+:10;IMPRECISE;CIPOS=-30,301;CIEND=-464,29;CIPOS95=-30,50;CIEND95=-96,29;MATEID=492477_1;EVENT=492477;SECONDARY;SU=10;PE=10;SR=0;ALG=PROD;AF=6.839e-05;NSAMP=2;MSQ=25.13;RECLASSIFIED;AC=2;AN=29244;NFAM=2
chr19	42857246	42857726	chr19	42939235	42939597	492474	9.85	-	+	BND	LOW	492474_1	N	]chr19:42939245]N	492474_2	N	N[chr19:42857718[	SVTYPE=BND;POS=42857718;STRANDS=-+:4;IMPRECISE;CIPOS=-471,9;CIEND=-10,352;CIPOS95=-139,1;CIEND95=-2,95;MATEID=492474_2;EVENT=492474;SU=4;PE=4;SR=0;ALG=PROD;AF=3.421e-05;NSAMP=1;MSQ=4.46;RECLASSIFIED;AC=1;AN=29234;NFAM=1	SVTYPE=BND;POS=42939245;STRANDS=-+:4;IMPRECISE;CIPOS=-10,352;CIEND=-471,9;CIPOS95=-2,95;CIEND95=-139,1;MATEID=492474_1;EVENT=492474;SECONDARY;SU=4;PE=4;SR=0;ALG=PROD;AF=3.421e-05;NSAMP=1;MSQ=4.46;RECLASSIFIED;AC=1;AN=29234;NFAM=1
chr19	42857273	42858176	chr19	43187596	43188430	262135	73.8	+	-	BND	LOW	262135_1	N	N[chr19:43188402[	262135_2	N	]chr19:42857665]N	SVTYPE=BND;POS=42857665;STRANDS=+-:12;IMPRECISE;CIPOS=-392,511;CIEND=-805,29;CIPOS95=-350,350;CIEND95=-430,29;MATEID=262135_2;EVENT=262135;SU=12;PE=12;SR=0;ALG=SUM;AF=3.419e-05;NSAMP=1;MSQ=29.81;RECLASSIFIED;AC=1;AN=29246;NFAM=1	SVTYPE=BND;POS=43188402;STRANDS=+-:12;IMPRECISE;CIPOS=-805,29;CIEND=-392,511;CIPOS95=-430,29;CIEND95=-350,350;MATEID=262135_1;EVENT=262135;SECONDARY;SU=12;PE=12;SR=0;ALG=SUM;AF=3.419e-05;NSAMP=1;MSQ=29.81;RECLASSIFIED;AC=1;AN=29246;NFAM=1
chr19	42857317	42857766	chr19	43206849	43207222	262136	47.39	+	-	BND	LOW	262136_1	N	N[chr19:43207194[	262136_2	N	]chr19:42857347]N	SVTYPE=BND;POS=42857347;STRANDS=+-:10;IMPRECISE;CIPOS=-30,419;CIEND=-344,29;CIPOS95=-30,86;CIEND95=-62,29;MATEID=262136_2;EVENT=262136;SU=10;PE=10;SR=0;ALG=PROD;AF=3.419e-05;NSAMP=1;MSQ=44.64;RECLASSIFIED;AC=1;AN=29246;NFAM=1	SVTYPE=BND;POS=43207194;STRANDS=+-:10;IMPRECISE;CIPOS=-344,29;CIEND=-30,419;CIPOS95=-62,29;CIEND95=-30,86;MATEID=262136_1;EVENT=262136;SECONDARY;SU=10;PE=10;SR=0;ALG=PROD;AF=3.419e-05;NSAMP=1;MSQ=44.64;RECLASSIFIED;AC=1;AN=29246;NFAM=1
chr19	42857887	42858340	chr19	42938925	42939319	262134	42.18	+	-	BND	LOW	262134_1	N	N[chr19:42939291[	262134_2	N	]chr19:42857917]N	SVTYPE=BND;POS=42857917;STRANDS=+-:10;IMPRECISE;CIPOS=-30,423;CIEND=-365,29;CIPOS95=-30,78;CIEND95=-52,29;MATEID=262134_2;EVENT=262134;SU=10;PE=10;SR=0;ALG=PROD;AF=6.842e-05;NSAMP=2;MSQ=21.05;RECLASSIFIED;AC=2;AN=29232;NFAM=2	SVTYPE=BND;POS=42939291;STRANDS=+-:10;IMPRECISE;CIPOS=-365,29;CIEND=-30,423;CIPOS95=-52,29;CIEND95=-30,78;MATEID=262134_1;EVENT=262134;SECONDARY;SU=10;PE=10;SR=0;ALG=PROD;AF=6.842e-05;NSAMP=2;MSQ=21.05;RECLASSIFIED;AC=2;AN=29232;NFAM=2
chr19	42857929	42858372	chr19	42882329	42882858	492479	44.56	-	+	DUP	PASS	492479	N	<DUP>	.	.	.	SVTYPE=DUP;POS=42858363;SVLEN=23976;END=42882339;STRANDS=-+:6;IMPRECISE;CIPOS=-434,9;CIEND=-10,519;CIPOS95=-85,2;CIEND95=-1,107;SU=6;PE=6;SR=0;ALG=PROD;AF=3.421e-05;NSAMP=1;MSQ=33.7;AC=1;AN=29234;NFAM=1	.
chr19	42858644	42858718	chr19	43189234	43189336	262138	36925.4	+	-	BND	LOW	262138_1	N	N[chr19:43189328[	262138_2	N	]chr19:42858654]N	SVTYPE=BND;POS=42858654;STRANDS=+-:2677;IMPRECISE;CIPOS=-10,64;CIEND=-93,9;CIPOS95=-1,1;CIEND95=-2,2;MATEID=262138_2;EVENT=262138;SU=2677;PE=2677;SR=0;ALG=PROD;AF=0.01498;NSAMP=438;MSQ=72.16;RECLASSIFIED;AC=438;AN=29244;NFAM=432	SVTYPE=BND;POS=43189328;STRANDS=+-:2677;IMPRECISE;CIPOS=-93,9;CIEND=-10,64;CIPOS95=-2,2;CIEND95=-1,1;MATEID=262138_1;EVENT=262138;SECONDARY;SU=2677;PE=2677;SR=0;ALG=PROD;AF=0.01498;NSAMP=438;MSQ=72.16;RECLASSIFIED;AC=438;AN=29244;NFAM=432
chr19	42858691	42858874	chr19	43189658	43189862	492480	7892.22	-	+	BND	LOW	492480_1	N	]chr19:43189668]N	492480_2	N	N[chr19:42858858[	SVTYPE=BND;POS=42858858;STRANDS=-+:988;IMPRECISE;CIPOS=-166,17;CIEND=-10,194;CIPOS95=-3,3;CIEND95=-3,3;MATEID=492480_2;EVENT=492480;SU=988;PE=988;SR=0;ALG=PROD;AF=0.007693;NSAMP=225;MSQ=29.32;RECLASSIFIED;AC=225;AN=29246;NFAM=224	SVTYPE=BND;POS=43189668;STRANDS=-+:988;IMPRECISE;CIPOS=-10,194;CIEND=-166,17;CIPOS95=-3,3;CIEND95=-3,3;MATEID=492480_1;EVENT=492480;SECONDARY;SU=988;PE=988;SR=0;ALG=PROD;AF=0.007693;NSAMP=225;MSQ=29.32;RECLASSIFIED;AC=225;AN=29246;NFAM=224
chr19	42859010	42859465	chr19	42882301	42882991	262137	828.38	+	-	BND	LOW	262137_1	N	N[chr19:42882983[	262137_2	N	]chr19:42859020]N	SVTYPE=BND;POS=42859020;STRANDS=+-:4;IMPRECISE;CIPOS=-10,445;CIEND=-681,9;CIPOS95=-2,109;CIEND95=-173,0;MATEID=262137_2;EVENT=262137;SU=4;PE=4;SR=0;ALG=PROD;AF=0.001163;NSAMP=34;MSQ=16.96;RECLASSIFIED;AC=34;AN=29236;NFAM=34	SVTYPE=BND;POS=42882983;STRANDS=+-:4;IMPRECISE;CIPOS=-681,9;CIEND=-10,445;CIPOS95=-173,0;CIEND95=-2,109;MATEID=262137_1;EVENT=262137;SECONDARY;SU=4;PE=4;SR=0;ALG=PROD;AF=0.001163;NSAMP=34;MSQ=16.96;RECLASSIFIED;AC=34;AN=29236;NFAM=34
chr19	42861188	42861466	chrY	8138304	8138606	41388	712.79	-	+	BND	LOW	41388_1	N	]chrY:8138334]N	41388_2	N	N[chr19:42861438[	SVTYPE=BND;POS=42861438;STRANDS=-+:28;IMPRECISE;CIPOS=-249,29;CIEND=-30,272;CIPOS95=-25,25;CIEND95=-30,52;MATEID=41388_2;EVENT=41388;SU=28;PE=28;SR=0;ALG=PROD;AF=0.000171;NSAMP=3;MSQ=231.95;AC=5;AN=29244;NFAM=1	SVTYPE=BND;POS=8138334;STRANDS=-+:28;IMPRECISE;CIPOS=-30,272;CIEND=-249,29;CIPOS95=-30,52;CIEND95=-25,25;MATEID=41388_1;EVENT=41388;SECONDARY;SU=28;PE=28;SR=0;ALG=PROD;AF=0.000171;NSAMP=3;MSQ=231.95;AC=5;AN=29244;NFAM=1
chr19	42868166	42868435	chr19	43258516	43258800	492481	970.83	-	+	DUP	PASS	492481	N	<DUP>	.	.	.	SVTYPE=DUP;POS=42868386;SVLEN=390179;END=43258565;STRANDS=-+:69;IMPRECISE;CIPOS=-220,49;CIEND=-49,235;CIPOS95=-17,17;CIEND95=-18,18;SU=69;PE=69;SR=0;ALG=PROD;AF=0.000171;NSAMP=3;MSQ=240.46;AC=5;AN=29246;NFAM=3	.
chr19	42870816	42870833	chr19	42872590	42872607	262139	614.95	+	-	DEL	PASS	262139	N	<DEL>	.	.	.	SVTYPE=DEL;POS=42870825;SVLEN=-1774;END=42872599;STRANDS=+-:4;CIPOS=-9,8;CIEND=-9,8;CIPOS95=0,0;CIEND95=0,0;SU=4;PE=0;SR=4;ALG=PROD;AF=3.421e-05;NSAMP=1;MSQ=605.41;AC=1;AN=29234;NFAM=1	.
chr19	42872989	42873880	chr19	42931324	42931964	492482	153.9	-	+	BND	LOW	492482_1	N	]chr19:42931621]N	492482_2	N	N[chr19:42873852[	SVTYPE=BND;POS=42873852;STRANDS=-+:19;IMPRECISE;CIPOS=-862,29;CIEND=-297,343;CIPOS95=-339,29;CIEND95=-260,260;MATEID=492482_2;EVENT=492482;SU=19;PE=19;SR=0;ALG=SUM;AF=6.841e-05;NSAMP=2;MSQ=69.75;RECLASSIFIED;AC=2;AN=29236;NFAM=2	SVTYPE=BND;POS=42931621;STRANDS=-+:19;IMPRECISE;CIPOS=-297,343;CIEND=-862,29;CIPOS95=-260,260;CIEND95=-339,29;MATEID=492482_1;EVENT=492482;SECONDARY;SU=19;PE=19;SR=0;ALG=SUM;AF=6.841e-05;NSAMP=2;MSQ=69.75;RECLASSIFIED;AC=2;AN=29236;NFAM=2
chr19	42874214	42874519	chr19	42931487	42931850	262141	98.1	+	-	BND	LOW	262141_1	N	N[chr19:42931842[	262141_2	N	]chr19:42874224]N	SVTYPE=BND;POS=42874224;STRANDS=+-:15;IMPRECISE;CIPOS=-10,295;CIEND=-354,9;CIPOS95=-2,76;CIEND95=-52,3;MATEID=262141_2;EVENT=262141;SU=15;PE=15;SR=0;ALG=PROD;AF=3.42e-05;NSAMP=1;MSQ=74.25;RECLASSIFIED;AC=1;AN=29238;NFAM=1	SVTYPE=BND;POS=42931842;STRANDS=+-:15;IMPRECISE;CIPOS=-354,9;CIEND=-10,295;CIPOS95=-52,3;CIEND95=-2,76;MATEID=262141_1;EVENT=262141;SECONDARY;SU=15;PE=15;SR=0;ALG=PROD;AF=3.42e-05;NSAMP=1;MSQ=74.25;RECLASSIFIED;AC=1;AN=29238;NFAM=1
chr19	42874378	42875068	chr19	43021908	43022483	492483	25.7	-	+	BND	LOW	492483_1	N	]chr19:43021918]N	492483_2	N	N[chr19:42875060[	SVTYPE=BND;POS=42875060;STRANDS=-+:5;IMPRECISE;CIPOS=-681,9;CIEND=-10,565;CIPOS95=-137,1;CIEND95=-2,95;MATEID=492483_2;EVENT=492483;SU=5;PE=5;SR=0;ALG=PROD;AF=3.42e-05;NSAMP=1;MSQ=9.87;RECLASSIFIED;AC=1;AN=29240;NFAM=1	SVTYPE=BND;POS=43021918;STRANDS=-+:5;IMPRECISE;CIPOS=-10,565;CIEND=-681,9;CIPOS95=-2,95;CIEND95=-137,1;MATEID=492483_1;EVENT=492483;SECONDARY;SU=5;PE=5;SR=0;ALG=PROD;AF=3.42e-05;NSAMP=1;MSQ=9.87;RECLASSIFIED;AC=1;AN=29240;NFAM=1
chr19	42874811	42875520	chr19	43078332	43078996	492484	433.83	-	+	BND	LOW	492484_1	N	]chr19:43078512]N	492484_2	N	N[chr19:42875458[	SVTYPE=BND;POS=42875458;STRANDS=-+:110;IMPRECISE;CIPOS=-646,63;CIEND=-180,484;CIPOS95=-119,63;CIEND95=-99,99;MATEID=492484_2;EVENT=492484;SU=110;PE=110;SR=0;ALG=SUM;AF=0.000171;NSAMP=5;MSQ=35.04;RECLASSIFIED;AC=5;AN=29242;NFAM=5	SVTYPE=BND;POS=43078512;STRANDS=-+:110;IMPRECISE;CIPOS=-180,484;CIEND=-646,63;CIPOS95=-99,99;CIEND95=-119,63;MATEID=492484_1;EVENT=492484;SECONDARY;SU=110;PE=110;SR=0;ALG=SUM;AF=0.000171;NSAMP=5;MSQ=35.04;RECLASSIFIED;AC=5;AN=29242;NFAM=5
chr19	42875697	42876108	chr19	43078342	43078687	262142	275.87	+	-	BND	LOW	262142_1	N	N[chr19:43078639[	262142_2	N	]chr19:42875727]N	SVTYPE=BND;POS=42875727;STRANDS=+-:28;IMPRECISE;CIPOS=-30,381;CIEND=-296,49;CIPOS95=-30,65;CIEND95=-37,37;MATEID=262142_2;EVENT=262142;SU=28;PE=28;SR=0;ALG=PROD;AF=0.0001026;NSAMP=3;MSQ=76.73;RECLASSIFIED;AC=3;AN=29244;NFAM=3	SVTYPE=BND;POS=43078639;STRANDS=+-:28;IMPRECISE;CIPOS=-296,49;CIEND=-30,381;CIPOS95=-37,37;CIEND95=-30,65;MATEID=262142_1;EVENT=262142;SECONDARY;SU=28;PE=28;SR=0;ALG=PROD;AF=0.0001026;NSAMP=3;MSQ=76.73;RECLASSIFIED;AC=3;AN=29244;NFAM=3
chr19	42878487	42878981	chr19	43185838	43186238	492485	42213.0	-	+	BND	LOW	492485_1	N	]chr19:43185849]N	492485_2	N	N[chr19:42878952[	SVTYPE=BND;POS=42878952;STRANDS=-+:44;IMPRECISE;CIPOS=-464,30;CIEND=-11,389;CIPOS95=-58,30;CIEND95=-11,23;MATEID=492485_2;EVENT=492485;SU=44;PE=44;SR=0;ALG=PROD;AF=0.04329;NSAMP=1266;MSQ=23.09;RECLASSIFIED;AC=1266;AN=29246;NFAM=1250	SVTYPE=BND;POS=43185849;STRANDS=-+:44;IMPRECISE;CIPOS=-11,389;CIEND=-464,30;CIPOS95=-11,23;CIEND95=-58,30;MATEID=492485_1;EVENT=492485;SECONDARY;SU=44;PE=44;SR=0;ALG=PROD;AF=0.04329;NSAMP=1266;MSQ=23.09;RECLASSIFIED;AC=1266;AN=29246;NFAM=1250
chr19	42879131	42879592	chr19	43185638	43185905	262144	783105.0	+	-	BND	LOW	262144_1	N	N[chr19:43185857[	262144_2	N	]chr19:42879141]N	SVTYPE=BND;POS=42879141;STRANDS=+-:224;IMPRECISE;CIPOS=-10,451;CIEND=-218,49;CIPOS95=-10,38;CIEND95=-2,2;MATEID=262144_2;EVENT=262144;SU=224;PE=224;SR=0;ALG=PROD;AF=0.2057;NSAMP=6011;MSQ=78.37;RECLASSIFIED;AC=6015;AN=29246;NFAM=5710	SVTYPE=BND;POS=43185857;STRANDS=+-:224;IMPRECISE;CIPOS=-218,49;CIEND=-10,451;CIPOS95=-2,2;CIEND95=-10,38;MATEID=262144_1;EVENT=262144;SECONDARY;SU=224;PE=224;SR=0;ALG=PROD;AF=0.2057;NSAMP=6011;MSQ=78.37;RECLASSIFIED;AC=6015;AN=29246;NFAM=5710
chr19	42880142	42881272	chr19	42918937	42919695	492486	40.5	-	+	BND	LOW	492486_1	N	]chr19:42919425]N	492486_2	N	N[chr19:42880685[	SVTYPE=BND;POS=42880685;STRANDS=-+:14;IMPRECISE;CIPOS=-542,588;CIEND=-488,270;CIPOS95=-542,548;CIEND95=-456,270;MATEID=492486_2;EVENT=492486;SU=14;PE=14;SR=0;ALG=SUM;AF=6.841e-05;NSAMP=2;MSQ=11.15;RECLASSIFIED;AC=2;AN=29234;NFAM=2	SVTYPE=BND;POS=42919425;STRANDS=-+:14;IMPRECISE;CIPOS=-488,270;CIEND=-542,588;CIPOS95=-456,270;CIEND95=-542,548;MATEID=492486_1;EVENT=492486;SECONDARY;SU=14;PE=14;SR=0;ALG=SUM;AF=6.841e-05;NSAMP=2;MSQ=11.15;RECLASSIFIED;AC=2;AN=29234;NFAM=2
chr19	42880365	42880774	chr19	43270673	43271039	492490	195.84	-	+	BND	LOW	492490_1	N	]chr19:43270703]N	492490_2	N	N[chr19:42880746[	SVTYPE=BND;POS=42880746;STRANDS=-+:15;IMPRECISE;CIPOS=-380,29;CIEND=-30,336;CIPOS95=-41,29;CIEND95=-30,53;MATEID=492490_2;EVENT=492490;SU=15;PE=15;SR=0;ALG=PROD;AF=6.839e-05;NSAMP=2;MSQ=58.62;RECLASSIFIED;AC=2;AN=29246;NFAM=2	SVTYPE=BND;POS=43270703;STRANDS=-+:15;IMPRECISE;CIPOS=-30,336;CIEND=-380,29;CIPOS95=-30,53;CIEND95=-41,29;MATEID=492490_1;EVENT=492490;SECONDARY;SU=15;PE=15;SR=0;ALG=PROD;AF=6.839e-05;NSAMP=2;MSQ=58.62;RECLASSIFIED;AC=2;AN=29246;NFAM=2
chr19	42880542	42880973	chr19	43269899	43270405	262145	77.52	+	-	BND	LOW	262145_1	N	N[chr19:43270397[	262145_2	N	]chr19:42880552]N	SVTYPE=BND;POS=42880552;STRANDS=+-:6;IMPRECISE;CIPOS=-10,421;CIEND=-497,9;CIPOS95=-2,99;CIEND95=-148,1;MATEID=262145_2;EVENT=262145;SU=6;PE=6;SR=0;ALG=PROD;AF=3.419e-05;NSAMP=1;MSQ=32.75;RECLASSIFIED;AC=1;AN=29246;NFAM=1	SVTYPE=BND;POS=43270397;STRANDS=+-:6;IMPRECISE;CIPOS=-497,9;CIEND=-10,421;CIPOS95=-148,1;CIEND95=-2,99;MATEID=262145_1;EVENT=262145;SECONDARY;SU=6;PE=6;SR=0;ALG=PROD;AF=3.419e-05;NSAMP=1;MSQ=32.75;RECLASSIFIED;AC=1;AN=29246;NFAM=1
chr19	42881180	42881909	chr19	42939360	42940056	492488	39.7	-	+	BND	LOW	492488_1	N	]chr19:42939370]N	492488_2	N	N[chr19:42881901[	SVTYPE=BND;POS=42881901;STRANDS=-+:4;IMPRECISE;CIPOS=-720,9;CIEND=-10,686;CIPOS95=-170,1;CIEND95=-2,160;MATEID=492488_2;EVENT=492488;SU=4;PE=4;SR=0;ALG=PROD;AF=3.42e-05;NSAMP=1;MSQ=26.65;RECLASSIFIED;AC=1;AN=29236;NFAM=1	SVTYPE=BND;POS=42939370;STRANDS=-+:4;IMPRECISE;CIPOS=-10,686;CIEND=-720,9;CIPOS95=-2,160;CIEND95=-170,1;MATEID=492488_1;EVENT=492488;SECONDARY;SU=4;PE=4;SR=0;ALG=PROD;AF=3.42e-05;NSAMP=1;MSQ=26.65;RECLASSIFIED;AC=1;AN=29236;NFAM=1
chr19	42881854	42882084	chr19	42920302	42920563	492487	147.84	-	+	DUP	PASS	492487	N	<DUP>	.	.	.	SVTYPE=DUP;POS=42882055;SVLEN=38277;END=42920332;STRANDS=-+:22;IMPRECISE;CIPOS=-201,29;CIEND=-30,231;CIPOS95=-29,29;CIEND95=-30,31;SU=22;PE=22;SR=0;ALG=PROD;AF=0.0001026;NSAMP=3;MSQ=44.9;AC=3;AN=29232;NFAM=3	.
chr19	42881884	42882168	chr19	43028337	43028657	262146	2624.26	+	-	BND	LOW	262146_1	N	N[chr19:43028645[	262146_2	N	]chr19:42881901]N	SVTYPE=BND;POS=42881901;STRANDS=+-:93;IMPRECISE;CIPOS=-17,267;CIEND=-307,13;CIPOS95=-12,12;CIEND95=-9,9;MATEID=262146_2;EVENT=262146;SU=93;PE=93;SR=0;ALG=PROD;AF=0.0002736;NSAMP=8;MSQ=208.61;RECLASSIFIED;AC=8;AN=29240;NFAM=7	SVTYPE=BND;POS=43028645;STRANDS=+-:93;IMPRECISE;CIPOS=-307,13;CIEND=-17,267;CIPOS95=-9,9;CIEND95=-12,12;MATEID=262146_1;EVENT=262146;SECONDARY;SU=93;PE=93;SR=0;ALG=PROD;AF=0.0002736;NSAMP=8;MSQ=208.61;RECLASSIFIED;AC=8;AN=29240;NFAM=7
chr19	42882039	42882818	chr19	42940209	42940768	492489	190.41	-	+	BND	LOW	492489_1	N	]chr19:42940309]N	492489_2	N	N[chr19:42882773[	SVTYPE=BND;POS=42882773;STRANDS=-+:42;IMPRECISE;CIPOS=-733,46;CIEND=-100,459;CIPOS95=-151,46;CIEND95=-85,85;MATEID=492489_2;EVENT=492489;SU=42;PE=42;SR=0;ALG=SUM;AF=0.0002394;NSAMP=7;MSQ=19.47;RECLASSIFIED;AC=7;AN=29236;NFAM=7	SVTYPE=BND;POS=42940309;STRANDS=-+:42;IMPRECISE;CIPOS=-100,459;CIEND=-733,46;CIPOS95=-85,85;CIEND95=-151,46;MATEID=492489_1;EVENT=492489;SECONDARY;SU=42;PE=42;SR=0;ALG=SUM;AF=0.0002394;NSAMP=7;MSQ=19.47;RECLASSIFIED;AC=7;AN=29236;NFAM=7
chr19	42882951	42883158	chr19	42892415	42892465	262147	2761.95	+	-	DEL	PASS	262147	N	<DEL>	.	.	.	SVTYPE=DEL;POS=42882960;SVLEN=-9495;END=42892455;STRANDS=+-:68;IMPRECISE;CIPOS=-9,198;CIEND=-40,10;CIPOS95=-9,18;CIEND95=-11,10;SU=68;PE=68;SR=0;ALG=PROD;AF=0.000171;NSAMP=4;MSQ=290.37;AC=5;AN=29236;NFAM=4	.
chr19	42882991	42883542	chr19	42940300	42940549	262148	157.42	+	-	BND	LOW	262148_1	N	N[chr19:42940521[	262148_2	N	]chr19:42883021]N	SVTYPE=BND;POS=42883021;STRANDS=+-:25;IMPRECISE;CIPOS=-30,521;CIEND=-220,29;CIPOS95=-30,74;CIEND95=-32,29;MATEID=262148_2;EVENT=262148;SU=25;PE=25;SR=0;ALG=PROD;AF=0.0001026;NSAMP=3;MSQ=29.79;RECLASSIFIED;AC=3;AN=29234;NFAM=3	SVTYPE=BND;POS=42940521;STRANDS=+-:25;IMPRECISE;CIPOS=-220,29;CIEND=-30,521;CIPOS95=-32,29;CIEND95=-30,74;MATEID=262148_1;EVENT=262148;SECONDARY;SU=25;PE=25;SR=0;ALG=PROD;AF=0.0001026;NSAMP=3;MSQ=29.79;RECLASSIFIED;AC=3;AN=29234;NFAM=3
chr19	42883520	42883881	chr19	42941486	42941719	492491	73.61	-	+	BND	LOW	492491_1	N	]chr19:42941496]N	492491_2	N	N[chr19:42883873[	SVTYPE=BND;POS=42883873;STRANDS=-+:8;IMPRECISE;CIPOS=-352,9;CIEND=-10,223;CIPOS95=-79,2;CIEND95=-2,69;MATEID=492491_2;EVENT=492491;SU=8;PE=8;SR=0;ALG=PROD;AF=3.42e-05;NSAMP=1;MSQ=60.27;RECLASSIFIED;AC=1;AN=29236;NFAM=1	SVTYPE=BND;POS=42941496;STRANDS=-+:8;IMPRECISE;CIPOS=-10,223;CIEND=-352,9;CIPOS95=-2,69;CIEND95=-79,2;MATEID=492491_1;EVENT=492491;SECONDARY;SU=8;PE=8;SR=0;ALG=PROD;AF=3.42e-05;NSAMP=1;MSQ=60.27;RECLASSIFIED;AC=1;AN=29236;NFAM=1
chr19	42884321	42884721	chr19	42923006	42923640	492492	66.44	-	+	BND	LOW	492492_1	N	]chr19:42923016]N	492492_2	N	N[chr19:42884713[	SVTYPE=BND;POS=42884713;STRANDS=-+:8;IMPRECISE;CIPOS=-391,9;CIEND=-10,624;CIPOS95=-70,3;CIEND95=-1,103;MATEID=492492_2;EVENT=492492;SU=8;PE=8;SR=0;ALG=PROD;AF=3.42e-05;NSAMP=1;MSQ=56.82;RECLASSIFIED;AC=1;AN=29236;NFAM=1	SVTYPE=BND;POS=42923016;STRANDS=-+:8;IMPRECISE;CIPOS=-10,624;CIEND=-391,9;CIPOS95=-1,103;CIEND95=-70,3;MATEID=492492_1;EVENT=492492;SECONDARY;SU=8;PE=8;SR=0;ALG=PROD;AF=3.42e-05;NSAMP=1;MSQ=56.82;RECLASSIFIED;AC=1;AN=29236;NFAM=1
chr19	42884376	42884703	chr19	42941550	42941808	262150	256.06	+	-	BND	LOW	262150_1	N	N[chr19:42941800[	262150_2	N	]chr19:42884386]N	SVTYPE=BND;POS=42884386;STRANDS=+-:13;IMPRECISE;CIPOS=-10,317;CIEND=-249,9;CIPOS95=-2,53;CIEND95=-41,3;MATEID=262150_2;EVENT=262150;SU=13;PE=13;SR=0;ALG=PROD;AF=3.42e-05;NSAMP=1;MSQ=239.71;RECLASSIFIED;AC=1;AN=29236;NFAM=1	SVTYPE=BND;POS=42941800;STRANDS=+-:13;IMPRECISE;CIPOS=-249,9;CIEND=-10,317;CIPOS95=-41,3;CIEND95=-2,53;MATEID=262150_1;EVENT=262150;SECONDARY;SU=13;PE=13;SR=0;ALG=PROD;AF=3.42e-05;NSAMP=1;MSQ=239.71;RECLASSIFIED;AC=1;AN=29236;NFAM=1
chr19	42884570	42885076	chr19	42922121	42922774	262149	63.33	+	-	BND	LOW	262149_1	N	N[chr19:42922766[	262149_2	N	]chr19:42884580]N	SVTYPE=BND;POS=42884580;STRANDS=+-:5;IMPRECISE;CIPOS=-10,496;CIEND=-644,9;CIPOS95=-2,96;CIEND95=-122,2;MATEID=262149_2;EVENT=262149;SU=5;PE=5;SR=0;ALG=PROD;AF=3.42e-05;NSAMP=1;MSQ=53.79;RECLASSIFIED;AC=1;AN=29236;NFAM=1	SVTYPE=BND;POS=42922766;STRANDS=+-:5;IMPRECISE;CIPOS=-644,9;CIEND=-10,496;CIPOS95=-122,2;CIEND95=-2,96;MATEID=262149_1;EVENT=262149;SECONDARY;SU=5;PE=5;SR=0;ALG=PROD;AF=3.42e-05;NSAMP=1;MSQ=53.79;RECLASSIFIED;AC=1;AN=29236;NFAM=1
chr19	42891944	42892215	chr19	43386160	43386475	572179	2283.77	+	+	BND	LOW	572179_1	N	N]chr19:43386191]	572179_2	N	N]chr19:42891974]	SVTYPE=BND;POS=42891974;STRANDS=++:128;IMPRECISE;CIPOS=-30,241;CIEND=-31,284;CIPOS95=-7,7;CIEND95=-9,9;MATEID=572179_2;EVENT=572179;SU=128;PE=128;SR=0;ALG=PROD;AF=0.0004445;NSAMP=13;MSQ=175.67;AC=13;AN=29246;NFAM=9	SVTYPE=BND;POS=43386191;STRANDS=++:128;IMPRECISE;CIPOS=-31,284;CIEND=-30,241;CIPOS95=-9,9;CIEND95=-7,7;MATEID=572179_1;EVENT=572179;SECONDARY;SU=128;PE=128;SR=0;ALG=PROD;AF=0.0004445;NSAMP=13;MSQ=175.67;AC=13;AN=29246;NFAM=9
chr19	42892100	42892449	chr19	43385238	43385556	572178	2040.94	-	-	BND	LOW	572178_1	N	[chr19:43385508[N	572178_2	N	[chr19:42892421[N	SVTYPE=BND;POS=42892421;STRANDS=--:62;IMPRECISE;CIPOS=-320,29;CIEND=-269,49;CIPOS95=-17,17;CIEND95=-8,8;MATEID=572178_2;EVENT=572178;SU=62;PE=62;SR=0;ALG=PROD;AF=0.0004103;NSAMP=12;MSQ=170.04;AC=12;AN=29246;NFAM=8	SVTYPE=BND;POS=43385508;STRANDS=--:62;IMPRECISE;CIPOS=-269,49;CIEND=-320,29;CIPOS95=-8,8;CIEND95=-17,17;MATEID=572178_1;EVENT=572178;SECONDARY;SU=62;PE=62;SR=0;ALG=PROD;AF=0.0004103;NSAMP=12;MSQ=170.04;AC=12;AN=29246;NFAM=8
chr19	42892370	42892699	chr19	43156275	43156636	262151	131.65	+	-	BND	LOW	262151_1	N	N[chr19:43156608[	262151_2	N	]chr19:42892400]N	SVTYPE=BND;POS=42892400;STRANDS=+-:12;IMPRECISE;CIPOS=-30,299;CIEND=-332,29;CIPOS95=-30,60;CIEND95=-45,29;MATEID=262151_2;EVENT=262151;SU=12;PE=12;SR=0;ALG=PROD;AF=6.839e-05;NSAMP=2;MSQ=65.81;RECLASSIFIED;AC=2;AN=29244;NFAM=2	SVTYPE=BND;POS=43156608;STRANDS=+-:12;IMPRECISE;CIPOS=-332,29;CIEND=-30,299;CIPOS95=-45,29;CIEND95=-30,60;MATEID=262151_1;EVENT=262151;SECONDARY;SU=12;PE=12;SR=0;ALG=PROD;AF=6.839e-05;NSAMP=2;MSQ=65.81;RECLASSIFIED;AC=2;AN=29244;NFAM=2
chr19	42893148	42893622	chr19	42997884	42998353	492493	66.48	-	+	BND	LOW	492493_1	N	]chr19:42997894]N	492493_2	N	N[chr19:42893614[	SVTYPE=BND;POS=42893614;STRANDS=-+:5;IMPRECISE;CIPOS=-465,9;CIEND=-10,459;CIPOS95=-159,1;CIEND95=-1,153;MATEID=492493_2;EVENT=492493;SU=5;PE=5;SR=0;ALG=PROD;AF=3.42e-05;NSAMP=1;MSQ=47.19;RECLASSIFIED;AC=1;AN=29240;NFAM=1	SVTYPE=BND;POS=42997894;STRANDS=-+:5;IMPRECISE;CIPOS=-10,459;CIEND=-465,9;CIPOS95=-1,153;CIEND95=-159,1;MATEID=492493_1;EVENT=492493;SECONDARY;SU=5;PE=5;SR=0;ALG=PROD;AF=3.42e-05;NSAMP=1;MSQ=47.19;RECLASSIFIED;AC=1;AN=29240;NFAM=1
chr19	42893694	42893737	chr19	42893761	42893818	262152	685.78	+	-	DEL	PASS	262152	N	<DEL>	.	.	.	SVTYPE=DEL;POS=42893717;SVLEN=-73;END=42893790;STRANDS=+-:26;CIPOS=-23,20;CIEND=-29,28;CIPOS95=0,0;CIEND95=0,0;SU=26;PE=0;SR=26;ALG=PROD;AF=0.0001368;NSAMP=4;MSQ=170.08;AC=4;AN=29234;NFAM=4	.
chr19	42895731	42895735	chr19	42904058	42904062	262153	415.24	+	-	DEL	PASS	262153	N	<DEL>	.	.	.	SVTYPE=DEL;POS=42895734;SVLEN=-8327;END=42904061;STRANDS=+-:21;CIPOS=-3,1;CIEND=-3,1;CIPOS95=0,0;CIEND95=0,0;SU=21;PE=8;SR=13;ALG=PROD;AF=3.421e-05;NSAMP=1;MSQ=410.47;AC=1;AN=29234;NFAM=1	.
chr19	42900109	42900476	chr19	43163990	43164411	262155	45.73	+	-	BND	LOW	262155_1	N	N[chr19:43164403[	262155_2	N	]chr19:42900119]N	SVTYPE=BND;POS=42900119;STRANDS=+-:8;IMPRECISE;CIPOS=-10,357;CIEND=-412,9;CIPOS95=-2,71;CIEND95=-77,2;MATEID=262155_2;EVENT=262155;SU=8;PE=8;SR=0;ALG=PROD;AF=3.419e-05;NSAMP=1;MSQ=41.64;RECLASSIFIED;AC=1;AN=29246;NFAM=1	SVTYPE=BND;POS=43164403;STRANDS=+-:8;IMPRECISE;CIPOS=-412,9;CIEND=-10,357;CIPOS95=-77,2;CIEND95=-2,71;MATEID=262155_1;EVENT=262155;SECONDARY;SU=8;PE=8;SR=0;ALG=PROD;AF=3.419e-05;NSAMP=1;MSQ=41.64;RECLASSIFIED;AC=1;AN=29246;NFAM=1
chr19	42900694	42901060	chr19	43063186	43063539	492495	44.26	-	+	BND	LOW	492495_1	N	]chr19:43063196]N	492495_2	N	N[chr19:42901052[	SVTYPE=BND;POS=42901052;STRANDS=-+:8;IMPRECISE;CIPOS=-357,9;CIEND=-10,343;CIPOS95=-106,2;CIEND95=-2,103;MATEID=492495_2;EVENT=492495;SU=8;PE=8;SR=0;ALG=PROD;AF=3.42e-05;NSAMP=1;MSQ=35.74;RECLASSIFIED;AC=1;AN=29244;NFAM=1	SVTYPE=BND;POS=43063196;STRANDS=-+:8;IMPRECISE;CIPOS=-10,343;CIEND=-357,9;CIPOS95=-2,103;CIEND95=-106,2;MATEID=492495_1;EVENT=492495;SECONDARY;SU=8;PE=8;SR=0;ALG=PROD;AF=3.42e-05;NSAMP=1;MSQ=35.74;RECLASSIFIED;AC=1;AN=29244;NFAM=1
chr19	42901019	42901587	chr19	43006870	43007695	492494	179.49	-	+	BND	LOW	492494_1	N	]chr19:43006900]N	492494_2	N	N[chr19:42901559[	SVTYPE=BND;POS=42901559;STRANDS=-+:22;IMPRECISE;CIPOS=-539,29;CIEND=-30,795;CIPOS95=-256,29;CIEND95=-30,384;MATEID=492494_2;EVENT=492494;SU=22;PE=22;SR=0;ALG=SUM;AF=3.42e-05;NSAMP=1;MSQ=77.24;RECLASSIFIED;AC=1;AN=29238;NFAM=1	SVTYPE=BND;POS=43006900;STRANDS=-+:22;IMPRECISE;CIPOS=-30,795;CIEND=-539,29;CIPOS95=-30,384;CIEND95=-256,29;MATEID=492494_1;EVENT=492494;SECONDARY;SU=22;PE=22;SR=0;ALG=SUM;AF=3.42e-05;NSAMP=1;MSQ=77.24;RECLASSIFIED;AC=1;AN=29238;NFAM=1
chr19	42901926	42902245	chr19	43007226	43007523	262156	968.36	+	-	BND	LOW	262156_1	N	N[chr19:43007480[	262156_2	N	]chr19:42901938]N	SVTYPE=BND;POS=42901938;STRANDS=+-:66;IMPRECISE;CIPOS=-12,307;CIEND=-253,44;CIPOS95=-12,29;CIEND95=-18,18;MATEID=262156_2;EVENT=262156;SU=66;PE=66;SR=0;ALG=PROD;AF=3.42e-05;NSAMP=1;MSQ=155.29;RECLASSIFIED;AC=1;AN=29240;NFAM=1	SVTYPE=BND;POS=43007480;STRANDS=+-:66;IMPRECISE;CIPOS=-253,44;CIEND=-12,307;CIPOS95=-18,18;CIEND95=-12,29;MATEID=262156_1;EVENT=262156;SECONDARY;SU=66;PE=66;SR=0;ALG=PROD;AF=3.42e-05;NSAMP=1;MSQ=155.29;RECLASSIFIED;AC=1;AN=29240;NFAM=1
chr19	42902856	42902980	chr19	43067612	43067737	492496	13003.8	-	+	BND	LOW	492496_1	N	]chr19:43067621]N	492496_2	N	N[chr19:42902977[	SVTYPE=BND;POS=42902977;STRANDS=-+:1246;IMPRECISE;CIPOS=-120,4;CIEND=-9,116;CIPOS95=-5,4;CIEND95=-2,2;MATEID=492496_2;EVENT=492496;SU=1246;PE=1246;SR=0;ALG=PROD;AF=0.005403;NSAMP=157;MSQ=67.56;RECLASSIFIED;AC=158;AN=29244;NFAM=153	SVTYPE=BND;POS=43067621;STRANDS=-+:1246;IMPRECISE;CIPOS=-9,116;CIEND=-120,4;CIPOS95=-2,2;CIEND95=-5,4;MATEID=492496_1;EVENT=492496;SECONDARY;SU=1246;PE=1246;SR=0;ALG=PROD;AF=0.005403;NSAMP=157;MSQ=67.56;RECLASSIFIED;AC=158;AN=29244;NFAM=153
chr19	42903377	42903567	chr19	43067725	43067899	262157	17157.1	+	-	BND	LOW	262157_1	N	N[chr19:43067891[	262157_2	N	]chr19:42903387]N	SVTYPE=BND;POS=42903387;STRANDS=+-:822;IMPRECISE;CIPOS=-10,180;CIEND=-165,9;CIPOS95=-2,2;CIEND95=-2,2;MATEID=262157_2;EVENT=262157;SU=822;PE=822;SR=0;ALG=PROD;AF=0.004924;NSAMP=144;MSQ=96.92;RECLASSIFIED;AC=144;AN=29242;NFAM=141	SVTYPE=BND;POS=43067891;STRANDS=+-:822;IMPRECISE;CIPOS=-165,9;CIEND=-10,180;CIPOS95=-2,2;CIEND95=-2,2;MATEID=262157_1;EVENT=262157;SECONDARY;SU=822;PE=822;SR=0;ALG=PROD;AF=0.004924;NSAMP=144;MSQ=96.92;RECLASSIFIED;AC=144;AN=29242;NFAM=141
chr19	42907173	42907413	chr19	42926294	42926818	492497	127.5	-	+	BND	LOW	492497_1	N	]chr19:42926304]N	492497_2	N	N[chr19:42907405[	SVTYPE=BND;POS=42907405;STRANDS=-+:11;IMPRECISE;CIPOS=-231,9;CIEND=-10,514;CIPOS95=-44,3;CIEND95=-2,57;MATEID=492497_2;EVENT=492497;SU=11;PE=11;SR=0;ALG=PROD;AF=3.421e-05;NSAMP=1;MSQ=122.67;RECLASSIFIED;AC=1;AN=29232;NFAM=1	SVTYPE=BND;POS=42926304;STRANDS=-+:11;IMPRECISE;CIPOS=-10,514;CIEND=-231,9;CIPOS95=-2,57;CIEND95=-44,3;MATEID=492497_1;EVENT=492497;SECONDARY;SU=11;PE=11;SR=0;ALG=PROD;AF=3.421e-05;NSAMP=1;MSQ=122.67;RECLASSIFIED;AC=1;AN=29232;NFAM=1
chr19	42907275	42907467	chr19	43258838	43258934	492498	8500.36	-	+	BND	LOW	492498_1	N	]chr19:43258848]N	492498_2	N	N[chr19:42907458[	SVTYPE=BND;POS=42907458;STRANDS=-+:1186;IMPRECISE;CIPOS=-182,10;CIEND=-10,86;CIPOS95=-3,3;CIEND95=-1,1;MATEID=492498_2;EVENT=492498;SU=1186;PE=1186;SR=0;ALG=PROD;AF=0.006326;NSAMP=185;MSQ=36.74;RECLASSIFIED;AC=185;AN=29246;NFAM=182	SVTYPE=BND;POS=43258848;STRANDS=-+:1186;IMPRECISE;CIPOS=-10,86;CIEND=-182,10;CIPOS95=-1,1;CIEND95=-3,3;MATEID=492498_1;EVENT=492498;SECONDARY;SU=1186;PE=1186;SR=0;ALG=PROD;AF=0.006326;NSAMP=185;MSQ=36.74;RECLASSIFIED;AC=185;AN=29246;NFAM=182
chr19	42907700	42907936	chr19	43258735	43258898	262159	9065.92	+	-	BND	LOW	262159_1	N	N[chr19:43258889[	262159_2	N	]chr19:42907710]N	SVTYPE=BND;POS=42907710;STRANDS=+-:659;IMPRECISE;CIPOS=-10,226;CIEND=-153,10;CIPOS95=-6,6;CIEND95=-2,2;MATEID=262159_2;EVENT=262159;SU=659;PE=659;SR=0;ALG=PROD;AF=0.005129;NSAMP=150;MSQ=51.36;RECLASSIFIED;AC=150;AN=29246;NFAM=150	SVTYPE=BND;POS=43258889;STRANDS=+-:659;IMPRECISE;CIPOS=-153,10;CIEND=-10,226;CIPOS95=-2,2;CIEND95=-6,6;MATEID=262159_1;EVENT=262159;SECONDARY;SU=659;PE=659;SR=0;ALG=PROD;AF=0.005129;NSAMP=150;MSQ=51.36;RECLASSIFIED;AC=150;AN=29246;NFAM=150
chr19	42907787	42908296	chr19	42916250	42916750	492499	92.57	-	+	DUP	PASS	492499	N	<DUP>	.	.	.	SVTYPE=DUP;POS=42908287;SVLEN=7973;END=42916260;STRANDS=-+:7;IMPRECISE;CIPOS=-500,9;CIEND=-10,490;CIPOS95=-124,1;CIEND95=0,126;SU=7;PE=7;SR=0;ALG=PROD;AF=3.421e-05;NSAMP=1;MSQ=86.93;AC=1;AN=29232;NFAM=1	.
chr19	42908998	42909189	chr19	42927753	42927784	262160	11701.8	+	-	BND	PASS	262160_1	N	N[chr19:42927776[	262160_2	N	]chr19:42909014]N	SVTYPE=BND;POS=42909014;STRANDS=+-:530;IMPRECISE;CIPOS=-16,175;CIEND=-22,9;CIPOS95=-6,6;CIEND95=-2,2;MATEID=262160_2;EVENT=262160;SU=530;PE=530;SR=0;ALG=PROD;AF=0.001163;NSAMP=30;MSQ=265.59;RECLASSIFIED;AC=34;AN=29236;NFAM=28	SVTYPE=BND;POS=42927776;STRANDS=+-:530;IMPRECISE;CIPOS=-22,9;CIEND=-16,175;CIPOS95=-2,2;CIEND95=-6,6;MATEID=262160_1;EVENT=262160;SECONDARY;SU=530;PE=530;SR=0;ALG=PROD;AF=0.001163;NSAMP=30;MSQ=265.59;RECLASSIFIED;AC=34;AN=29236;NFAM=28
chr19	42909390	42909921	chr19	43261163	43261650	492501	21.98	-	+	BND	LOW	492501_1	N	]chr19:43261173]N	492501_2	N	N[chr19:42909913[	SVTYPE=BND;POS=42909913;STRANDS=-+:4;IMPRECISE;CIPOS=-522,9;CIEND=-10,477;CIPOS95=-183,1;CIEND95=-1,162;MATEID=492501_2;EVENT=492501;SU=4;PE=4;SR=0;ALG=PROD;AF=3.419e-05;NSAMP=1;MSQ=21.23;RECLASSIFIED;AC=1;AN=29246;NFAM=1	SVTYPE=BND;POS=43261173;STRANDS=-+:4;IMPRECISE;CIPOS=-10,477;CIEND=-522,9;CIPOS95=-1,162;CIEND95=-183,1;MATEID=492501_1;EVENT=492501;SECONDARY;SU=4;PE=4;SR=0;ALG=PROD;AF=3.419e-05;NSAMP=1;MSQ=21.23;RECLASSIFIED;AC=1;AN=29246;NFAM=1
chr19	42911818	42912151	chr19	42930244	42930619	262161	170.76	+	-	DEL	PASS	262161	N	<DEL>	.	.	.	SVTYPE=DEL;POS=42911828;SVLEN=-18782;END=42930610;STRANDS=+-:9;IMPRECISE;CIPOS=-10,323;CIEND=-366,9;CIPOS95=-2,76;CIEND95=-102,2;SU=9;PE=9;SR=0;ALG=PROD;AF=3.421e-05;NSAMP=1;MSQ=170.76;AC=1;AN=29232;NFAM=1	.
chr19	42912606	42912883	chr19	42931105	42931422	262162	571.3	+	-	DEL	PASS	262162	N	<DEL>	.	.	.	SVTYPE=DEL;POS=42912636;SVLEN=-18757;END=42931393;STRANDS=+-:26;IMPRECISE;CIPOS=-30,247;CIEND=-288,29;CIPOS95=-26,26;CIEND95=-29,29;SU=26;PE=26;SR=0;ALG=PROD;AF=6.841e-05;NSAMP=2;MSQ=283.26;AC=2;AN=29234;NFAM=2	.
chr19	42914263	42914702	chr19	42933225	42933666	262163	92.15	+	-	DEL	PASS	262163	N	<DEL>	.	.	.	SVTYPE=DEL;POS=42914273;SVLEN=-19384;END=42933657;STRANDS=+-:6;IMPRECISE;CIPOS=-10,429;CIEND=-432,9;CIPOS95=-1,133;CIEND95=-133,1;SU=6;PE=6;SR=0;ALG=PROD;AF=3.42e-05;NSAMP=1;MSQ=77.84;AC=1;AN=29236;NFAM=1	.
chr19	42915658	42916431	chr19	42934294	42935152	262164	66561.6	+	-	BND	LOW	262164_1	N	N[chr19:42935073[	262164_2	N	]chr19:42915896]N	SVTYPE=BND;POS=42915896;STRANDS=+-:7388;IMPRECISE;CIPOS=-238,535;CIEND=-778,80;CIPOS95=-70,70;CIEND95=-104,80;MATEID=262164_2;EVENT=262164;SU=7388;PE=7388;SR=0;ALG=SUM;AF=0.04485;NSAMP=1311;MSQ=41.14;RETAINED;RECLASSIFIED;AC=1311;AN=29234;NFAM=1301	SVTYPE=BND;POS=42935073;STRANDS=+-:7388;IMPRECISE;CIPOS=-778,80;CIEND=-238,535;CIPOS95=-104,80;CIEND95=-70,70;MATEID=262164_1;EVENT=262164;SECONDARY;SU=7388;PE=7388;SR=0;ALG=SUM;AF=0.04485;NSAMP=1311;MSQ=41.14;RETAINED;RECLASSIFIED;AC=1311;AN=29234;NFAM=1301
chr19	42915938	42915996	chr19	42935312	42935423	492502	49605.4	-	+	BND	LOW	492502_1	N	]chr19:42935333]N	492502_2	N	N[chr19:42915985[	SVTYPE=BND;POS=42915985;STRANDS=-+:9300;IMPRECISE;CIPOS=-46,12;CIEND=-21,90;CIPOS95=0,0;CIEND95=-6,6;MATEID=492502_2;EVENT=492502;SU=9300;PE=9300;SR=0;ALG=PROD;AF=0.04922;NSAMP=1439;MSQ=23.19;RECLASSIFIED;AC=1439;AN=29236;NFAM=1404	SVTYPE=BND;POS=42935333;STRANDS=-+:9300;IMPRECISE;CIPOS=-21,90;CIEND=-46,12;CIPOS95=-6,6;CIEND95=0,0;MATEID=492502_1;EVENT=492502;SECONDARY;SU=9300;PE=9300;SR=0;ALG=PROD;AF=0.04922;NSAMP=1439;MSQ=23.19;RECLASSIFIED;AC=1439;AN=29236;NFAM=1404
chr19	42916597	42917074	chr19	42935571	42936015	262167	789.78	+	-	DEL	PASS	262167	N	<DEL>	.	.	.	SVTYPE=DEL;POS=42916627;SVLEN=-19195;END=42935822;STRANDS=+-:23;IMPRECISE;CIPOS=-30,447;CIEND=-251,193;CIPOS95=-30,197;CIEND95=-163,163;SU=23;PE=23;SR=0;ALG=SUM;AF=0.0001026;NSAMP=3;MSQ=261.67;RETAINED;AC=3;AN=29234;NFAM=3	.
chr19	42917456	42917872	chr19	42936356	42936806	262170	1221.95	+	-	BND	PASS	262170_1	N	N[chr19:42936757[	262170_2	N	]chr19:42917543]N	SVTYPE=BND;POS=42917543;STRANDS=+-:75;IMPRECISE;CIPOS=-87,329;CIEND=-400,50;CIPOS95=-55,55;CIEND95=-121,50;MATEID=262170_2;EVENT=262170;SU=75;PE=75;SR=0;ALG=SUM;AF=6.842e-05;NSAMP=2;MSQ=410.57;RECLASSIFIED;AC=2;AN=29232;NFAM=2	SVTYPE=BND;POS=42936757;STRANDS=+-:75;IMPRECISE;CIPOS=-400,50;CIEND=-87,329;CIPOS95=-121,50;CIEND95=-55,55;MATEID=262170_1;EVENT=262170;SECONDARY;SU=75;PE=75;SR=0;ALG=SUM;AF=6.842e-05;NSAMP=2;MSQ=410.57;RECLASSIFIED;AC=2;AN=29232;NFAM=2
chr19	42917659	42917868	chr19	43186557	43186636	492503	5220.51	-	+	BND	LOW	492503_1	N	]chr19:43186565]N	492503_2	N	N[chr19:42917857[	SVTYPE=BND;POS=42917857;STRANDS=-+:1269;IMPRECISE;CIPOS=-197,12;CIEND=-8,71;CIPOS95=-6,6;CIEND95=-2,2;MATEID=492503_2;EVENT=492503;SU=1269;PE=1269;SR=0;ALG=PROD;AF=0.006531;NSAMP=191;MSQ=18.77;RECLASSIFIED;AC=191;AN=29244;NFAM=190	SVTYPE=BND;POS=43186565;STRANDS=-+:1269;IMPRECISE;CIPOS=-8,71;CIEND=-197,12;CIPOS95=-2,2;CIEND95=-6,6;MATEID=492503_1;EVENT=492503;SECONDARY;SU=1269;PE=1269;SR=0;ALG=PROD;AF=0.006531;NSAMP=191;MSQ=18.77;RECLASSIFIED;AC=191;AN=29244;NFAM=190
chr19	42917907	42918258	chr19	43269036	43269501	262173	13.51	+	-	BND	LOW	262173_1	N	N[chr19:43269494[	262173_2	N	]chr19:42917917]N	SVTYPE=BND;POS=42917917;STRANDS=+-:5;IMPRECISE;CIPOS=-10,341;CIEND=-457,8;CIPOS95=-2,91;CIEND95=-156,1;MATEID=262173_2;EVENT=262173;SU=5;PE=5;SR=0;ALG=PROD;AF=6.839e-05;NSAMP=2;MSQ=5.71;RECLASSIFIED;AC=2;AN=29246;NFAM=2	SVTYPE=BND;POS=43269494;STRANDS=+-:5;IMPRECISE;CIPOS=-457,8;CIEND=-10,341;CIPOS95=-156,1;CIEND95=-2,91;MATEID=262173_1;EVENT=262173;SECONDARY;SU=5;PE=5;SR=0;ALG=PROD;AF=6.839e-05;NSAMP=2;MSQ=5.71;RECLASSIFIED;AC=2;AN=29246;NFAM=2
chr19	42918002	42918399	chr19	42936852	42937329	262171	731.7	+	-	DEL	PASS	262171	N	<DEL>	.	.	.	SVTYPE=DEL;POS=42918012;SVLEN=-19308;END=42937320;STRANDS=+-:5;IMPRECISE;CIPOS=-10,387;CIEND=-468,9;CIPOS95=-2,97;CIEND95=-125,2;SU=5;PE=5;SR=0;ALG=PROD;AF=0.0001026;NSAMP=3;MSQ=77.73;AC=3;AN=29236;NFAM=3	.
chr19	42918042	42918268	chr19	43186487	43186591	262172	5780.83	+	-	BND	LOW	262172_1	N	N[chr19:43186585[	262172_2	N	]chr19:42918062]N	SVTYPE=BND;POS=42918062;STRANDS=+-:943;IMPRECISE;CIPOS=-20,206;CIEND=-97,7;CIPOS95=-6,6;CIEND95=-2,2;MATEID=262172_2;EVENT=262172;SU=943;PE=943;SR=0;ALG=PROD;AF=0.005266;NSAMP=154;MSQ=26.16;RECLASSIFIED;AC=154;AN=29246;NFAM=154	SVTYPE=BND;POS=43186585;STRANDS=+-:943;IMPRECISE;CIPOS=-97,7;CIEND=-20,206;CIPOS95=-2,2;CIEND95=-6,6;MATEID=262172_1;EVENT=262172;SECONDARY;SU=943;PE=943;SR=0;ALG=PROD;AF=0.005266;NSAMP=154;MSQ=26.16;RECLASSIFIED;AC=154;AN=29246;NFAM=154
chr19	42918502	42919529	chr19	43027758	43028738	492504	559.57	-	+	BND	LOW	492504_1	N	]chr19:43027810]N	492504_2	N	N[chr19:42919161[	SVTYPE=BND;POS=42919161;STRANDS=-+:112;IMPRECISE;CIPOS=-658,369;CIEND=-52,928;CIPOS95=-291,291;CIEND95=-52,386;MATEID=492504_2;EVENT=492504;SU=112;PE=112;SR=0;ALG=SUM;AF=0.0004104;NSAMP=12;MSQ=35.26;RECLASSIFIED;AC=12;AN=29240;NFAM=12	SVTYPE=BND;POS=43027810;STRANDS=-+:112;IMPRECISE;CIPOS=-52,928;CIEND=-658,369;CIPOS95=-52,386;CIEND95=-291,291;MATEID=492504_1;EVENT=492504;SECONDARY;SU=112;PE=112;SR=0;ALG=SUM;AF=0.0004104;NSAMP=12;MSQ=35.26;RECLASSIFIED;AC=12;AN=29240;NFAM=12
chr19	42918947	42919984	chr19	42937752	42938892	262174	11470.2	+	-	BND	LOW	262174_1	N	N[chr19:42938591[	262174_2	N	]chr19:42919384]N	SVTYPE=BND;POS=42919384;STRANDS=+-:376;IMPRECISE;CIPOS=-437,600;CIEND=-838,302;CIPOS95=-342,342;CIEND95=-340,302;MATEID=262174_2;EVENT=262174;SU=376;PE=376;SR=0;ALG=SUM;AF=0.002394;NSAMP=69;MSQ=133.76;RETAINED;RECLASSIFIED;AC=70;AN=29236;NFAM=67	SVTYPE=BND;POS=42938591;STRANDS=+-:376;IMPRECISE;CIPOS=-838,302;CIEND=-437,600;CIPOS95=-340,302;CIEND95=-342,342;MATEID=262174_1;EVENT=262174;SECONDARY;SU=376;PE=376;SR=0;ALG=SUM;AF=0.002394;NSAMP=69;MSQ=133.76;RETAINED;RECLASSIFIED;AC=70;AN=29236;NFAM=67
chr19	42919160	42920212	chr19	43027179	43028156	262177	634.82	+	-	BND	LOW	262177_1	N	N[chr19:43027969[	262177_2	N	]chr19:42919420]N	SVTYPE=BND;POS=42919420;STRANDS=+-:94;IMPRECISE;CIPOS=-260,792;CIEND=-789,188;CIPOS95=-213,213;CIEND95=-225,188;MATEID=262177_2;EVENT=262177;SU=94;PE=94;SR=0;ALG=SUM;AF=0.0004788;NSAMP=14;MSQ=36.48;RECLASSIFIED;AC=14;AN=29238;NFAM=14	SVTYPE=BND;POS=43027969;STRANDS=+-:94;IMPRECISE;CIPOS=-789,188;CIEND=-260,792;CIPOS95=-225,188;CIEND95=-213,213;MATEID=262177_1;EVENT=262177;SECONDARY;SU=94;PE=94;SR=0;ALG=SUM;AF=0.0004788;NSAMP=14;MSQ=36.48;RECLASSIFIED;AC=14;AN=29238;NFAM=14
chr19	42919429	42920067	chr19	43206692	43207150	262178	23.29	+	-	BND	LOW	262178_1	N	N[chr19:43207142[	262178_2	N	]chr19:42919439]N	SVTYPE=BND;POS=42919439;STRANDS=+-:4;IMPRECISE;CIPOS=-10,628;CIEND=-449,9;CIPOS95=-1,210;CIEND95=-140,2;MATEID=262178_2;EVENT=262178;SU=4;PE=4;SR=0;ALG=PROD;AF=3.419e-05;NSAMP=1;MSQ=9.3;RECLASSIFIED;AC=1;AN=29246;NFAM=1	SVTYPE=BND;POS=43207142;STRANDS=+-:4;IMPRECISE;CIPOS=-449,9;CIEND=-10,628;CIPOS95=-140,2;CIEND95=-1,210;MATEID=262178_1;EVENT=262178;SECONDARY;SU=4;PE=4;SR=0;ALG=PROD;AF=3.419e-05;NSAMP=1;MSQ=9.3;RECLASSIFIED;AC=1;AN=29246;NFAM=1
chr19	42919609	42920112	chr19	43207848	43208290	492508	83.74	-	+	DUP	PASS	492508	N	<DUP>	.	.	.	SVTYPE=DUP;POS=42920103;SVLEN=287755;END=43207858;STRANDS=-+:8;IMPRECISE;CIPOS=-494,9;CIEND=-10,432;CIPOS95=-119,2;CIEND95=-2,119;SU=8;PE=8;SR=0;ALG=PROD;AF=3.42e-05;NSAMP=1;MSQ=62.51;AC=1;AN=29244;NFAM=1	.
chr19	42920026	42920440	chr19	43029114	43029271	492506	135.59	-	+	BND	LOW	492506_1	N	]chr19:43029124]N	492506_2	N	N[chr19:42920432[	SVTYPE=BND;POS=42920432;STRANDS=-+:12;IMPRECISE;CIPOS=-405,9;CIEND=-10,147;CIPOS95=-41,3;CIEND95=-2,56;MATEID=492506_2;EVENT=492506;SU=12;PE=12;SR=0;ALG=PROD;AF=3.42e-05;NSAMP=1;MSQ=124.86;RECLASSIFIED;AC=1;AN=29238;NFAM=1	SVTYPE=BND;POS=43029124;STRANDS=-+:12;IMPRECISE;CIPOS=-10,147;CIEND=-405,9;CIPOS95=-2,56;CIEND95=-41,3;MATEID=492506_1;EVENT=492506;SECONDARY;SU=12;PE=12;SR=0;ALG=PROD;AF=3.42e-05;NSAMP=1;MSQ=124.86;RECLASSIFIED;AC=1;AN=29238;NFAM=1
chr19	42920425	42920874	chr19	43029518	43029904	492507	123.54	-	+	BND	LOW	492507_1	N	]chr19:43029528]N	492507_2	N	N[chr19:42920866[	SVTYPE=BND;POS=42920866;STRANDS=-+:8;IMPRECISE;CIPOS=-440,9;CIEND=-10,376;CIPOS95=-142,1;CIEND95=-1,91;MATEID=492507_2;EVENT=492507;SU=8;PE=8;SR=0;ALG=PROD;AF=3.42e-05;NSAMP=1;MSQ=97.36;RECLASSIFIED;AC=1;AN=29236;NFAM=1	SVTYPE=BND;POS=43029528;STRANDS=-+:8;IMPRECISE;CIPOS=-10,376;CIEND=-440,9;CIPOS95=-1,91;CIEND95=-142,1;MATEID=492507_1;EVENT=492507;SECONDARY;SU=8;PE=8;SR=0;ALG=PROD;AF=3.42e-05;NSAMP=1;MSQ=97.36;RECLASSIFIED;AC=1;AN=29236;NFAM=1
chr19	42921079	42921572	chr19	43029103	43029634	262180	28.71	+	-	BND	LOW	262180_1	N	N[chr19:43029626[	262180_2	N	]chr19:42921089]N	SVTYPE=BND;POS=42921089;STRANDS=+-:5;IMPRECISE;CIPOS=-10,483;CIEND=-522,9;CIPOS95=-2,102;CIEND95=-116,2;MATEID=262180_2;EVENT=262180;SU=5;PE=5;SR=0;ALG=PROD;AF=3.42e-05;NSAMP=1;MSQ=23.81;RECLASSIFIED;AC=1;AN=29238;NFAM=1	SVTYPE=BND;POS=43029626;STRANDS=+-:5;IMPRECISE;CIPOS=-522,9;CIEND=-10,483;CIPOS95=-116,2;CIEND95=-2,102;MATEID=262180_1;EVENT=262180;SECONDARY;SU=5;PE=5;SR=0;ALG=PROD;AF=3.42e-05;NSAMP=1;MSQ=23.81;RECLASSIFIED;AC=1;AN=29238;NFAM=1
chr19	42921239	42921558	chr19	42940150	42940520	262179	681.34	+	-	BND	LOW	262179_1	N	N[chr19:42940492[	262179_2	N	]chr19:42921256]N	SVTYPE=BND;POS=42921256;STRANDS=+-:44;IMPRECISE;CIPOS=-17,302;CIEND=-341,29;CIPOS95=-17,20;CIEND95=-27,27;MATEID=262179_2;EVENT=262179;SU=44;PE=44;SR=0;ALG=PROD;AF=0.000171;NSAMP=5;MSQ=134.76;RECLASSIFIED;AC=5;AN=29234;NFAM=5	SVTYPE=BND;POS=42940492;STRANDS=+-:44;IMPRECISE;CIPOS=-341,29;CIEND=-17,302;CIPOS95=-27,27;CIEND95=-17,20;MATEID=262179_1;EVENT=262179;SECONDARY;SU=44;PE=44;SR=0;ALG=PROD;AF=0.000171;NSAMP=5;MSQ=134.76;RECLASSIFIED;AC=5;AN=29234;NFAM=5
chr19	42921243	42921590	chr19	42940938	42941271	492509	320.9	-	+	BND	LOW	492509_1	N	]chr19:42940961]N	492509_2	N	N[chr19:42921562[	SVTYPE=BND;POS=42921562;STRANDS=-+:47;IMPRECISE;CIPOS=-318,29;CIEND=-23,310;CIPOS95=-20,20;CIEND95=-21,21;MATEID=492509_2;EVENT=492509;SU=47;PE=47;SR=0;ALG=PROD;AF=0.000171;NSAMP=5;MSQ=41.68;RECLASSIFIED;AC=5;AN=29236;NFAM=5	SVTYPE=BND;POS=42940961;STRANDS=-+:47;IMPRECISE;CIPOS=-23,310;CIEND=-318,29;CIPOS95=-21,21;CIEND95=-20,20;MATEID=492509_1;EVENT=492509;SECONDARY;SU=47;PE=47;SR=0;ALG=PROD;AF=0.000171;NSAMP=5;MSQ=41.68;RECLASSIFIED;AC=5;AN=29236;NFAM=5
chr19	42922227	42922560	chr19	43031153	43031614	492510	131.79	-	+	BND	LOW	492510_1	N	]chr19:43031183]N	492510_2	N	N[chr19:42922532[	SVTYPE=BND;POS=42922532;STRANDS=-+:20;IMPRECISE;CIPOS=-304,29;CIEND=-30,431;CIPOS95=-26,26;CIEND95=-30,47;MATEID=492510_2;EVENT=492510;SU=20;PE=20;SR=0;ALG=PROD;AF=6.84e-05;NSAMP=2;MSQ=42.61;RECLASSIFIED;AC=2;AN=29240;NFAM=2	SVTYPE=BND;POS=43031183;STRANDS=-+:20;IMPRECISE;CIPOS=-30,431;CIEND=-304,29;CIPOS95=-30,47;CIEND95=-26,26;MATEID=492510_1;EVENT=492510;SECONDARY;SU=20;PE=20;SR=0;ALG=PROD;AF=6.84e-05;NSAMP=2;MSQ=42.61;RECLASSIFIED;AC=2;AN=29240;NFAM=2
chr19	42922401	42922674	chr19	43030587	43030932	262181	250.61	+	-	BND	LOW	262181_1	N	N[chr19:43030904[	262181_2	N	]chr19:42922431]N	SVTYPE=BND;POS=42922431;STRANDS=+-:21;IMPRECISE;CIPOS=-30,243;CIEND=-316,29;CIPOS95=-27,27;CIEND95=-53,29;MATEID=262181_2;EVENT=262181;SU=21;PE=21;SR=0;ALG=PROD;AF=6.84e-05;NSAMP=2;MSQ=103.26;RECLASSIFIED;AC=2;AN=29238;NFAM=2	SVTYPE=BND;POS=43030904;STRANDS=+-:21;IMPRECISE;CIPOS=-316,29;CIEND=-30,243;CIPOS95=-53,29;CIEND95=-27,27;MATEID=262181_1;EVENT=262181;SECONDARY;SU=21;PE=21;SR=0;ALG=PROD;AF=6.84e-05;NSAMP=2;MSQ=103.26;RECLASSIFIED;AC=2;AN=29238;NFAM=2
chr19	42924601	42924963	chr19	42944227	42944626	492511	22.51	-	+	BND	LOW	492511_1	N	]chr19:42944237]N	492511_2	N	N[chr19:42924955[	SVTYPE=BND;POS=42924955;STRANDS=-+:6;IMPRECISE;CIPOS=-353,9;CIEND=-10,389;CIPOS95=-91,0;CIEND95=-1,129;MATEID=492511_2;EVENT=492511;SU=6;PE=6;SR=0;ALG=PROD;AF=3.421e-05;NSAMP=1;MSQ=12.84;RECLASSIFIED;AC=1;AN=29234;NFAM=1	SVTYPE=BND;POS=42944237;STRANDS=-+:6;IMPRECISE;CIPOS=-10,389;CIEND=-353,9;CIPOS95=-1,129;CIEND95=-91,0;MATEID=492511_1;EVENT=492511;SECONDARY;SU=6;PE=6;SR=0;ALG=PROD;AF=3.421e-05;NSAMP=1;MSQ=12.84;RECLASSIFIED;AC=1;AN=29234;NFAM=1
chr19	42924999	42925610	chr19	42943825	42944262	262182	130.93	+	-	BND	LOW	262182_1	N	N[chr19:42944234[	262182_2	N	]chr19:42925029]N	SVTYPE=BND;POS=42925029;STRANDS=+-:11;IMPRECISE;CIPOS=-30,581;CIEND=-408,29;CIPOS95=-30,73;CIEND95=-57,29;MATEID=262182_2;EVENT=262182;SU=11;PE=11;SR=0;ALG=PROD;AF=6.841e-05;NSAMP=2;MSQ=59.83;RECLASSIFIED;AC=2;AN=29234;NFAM=2	SVTYPE=BND;POS=42944234;STRANDS=+-:11;IMPRECISE;CIPOS=-408,29;CIEND=-30,581;CIPOS95=-57,29;CIEND95=-30,73;MATEID=262182_1;EVENT=262182;SECONDARY;SU=11;PE=11;SR=0;ALG=PROD;AF=6.841e-05;NSAMP=2;MSQ=59.83;RECLASSIFIED;AC=2;AN=29234;NFAM=2
chr19	42925554	42925984	chr19	42944520	42944786	262183	275.06	+	-	DEL	PASS	262183	N	<DEL>	.	.	.	SVTYPE=DEL;POS=42925564;SVLEN=-19213;END=42944777;STRANDS=+-:13;IMPRECISE;CIPOS=-10,420;CIEND=-257,9;CIPOS95=-2,79;CIEND95=-56,2;SU=13;PE=13;SR=0;ALG=PROD;AF=3.421e-05;NSAMP=1;MSQ=260.75;AC=1;AN=29234;NFAM=1	.
chr19	42925916	42926337	chr19	43258772	43259066	492512	157.05	-	+	BND	LOW	492512_1	N	]chr19:43258822]N	492512_2	N	N[chr19:42926315[	SVTYPE=BND;POS=42926315;STRANDS=-+:34;IMPRECISE;CIPOS=-398,23;CIEND=-50,244;CIPOS95=-91,23;CIEND95=-13,13;MATEID=492512_2;EVENT=492512;SU=34;PE=34;SR=0;ALG=PROD;AF=3.419e-05;NSAMP=1;MSQ=37.91;RECLASSIFIED;AC=1;AN=29246;NFAM=1	SVTYPE=BND;POS=43258822;STRANDS=-+:34;IMPRECISE;CIPOS=-50,244;CIEND=-398,23;CIPOS95=-13,13;CIEND95=-91,23;MATEID=492512_1;EVENT=492512;SECONDARY;SU=34;PE=34;SR=0;ALG=PROD;AF=3.419e-05;NSAMP=1;MSQ=37.91;RECLASSIFIED;AC=1;AN=29246;NFAM=1
chr19	42926522	42927048	chr19	43258521	43258957	262184	148.36	+	-	BND	LOW	262184_1	N	N[chr19:43258909[	262184_2	N	]chr19:42926561]N	SVTYPE=BND;POS=42926561;STRANDS=+-:22;IMPRECISE;CIPOS=-39,487;CIEND=-387,49;CIPOS95=-39,94;CIEND95=-29,29;MATEID=262184_2;EVENT=262184;SU=22;PE=22;SR=0;ALG=PROD;AF=0.0001026;NSAMP=3;MSQ=16.01;RECLASSIFIED;AC=3;AN=29246;NFAM=3	SVTYPE=BND;POS=43258909;STRANDS=+-:22;IMPRECISE;CIPOS=-387,49;CIEND=-39,487;CIPOS95=-29,29;CIEND95=-39,94;MATEID=262184_1;EVENT=262184;SECONDARY;SU=22;PE=22;SR=0;ALG=PROD;AF=0.0001026;NSAMP=3;MSQ=16.01;RECLASSIFIED;AC=3;AN=29246;NFAM=3
chr19	42927813	42928254	chr19	43017555	43017876	492514	20.24	-	+	BND	LOW	492514_1	N	]chr19:43017565]N	492514_2	N	N[chr19:42928246[	SVTYPE=BND;POS=42928246;STRANDS=-+:4;IMPRECISE;CIPOS=-432,9;CIEND=-10,311;CIPOS95=-140,1;CIEND95=-2,82;MATEID=492514_2;EVENT=492514;SU=4;PE=4;SR=0;ALG=PROD;AF=3.42e-05;NSAMP=1;MSQ=10.1;RECLASSIFIED;AC=1;AN=29240;NFAM=1	SVTYPE=BND;POS=43017565;STRANDS=-+:4;IMPRECISE;CIPOS=-10,311;CIEND=-432,9;CIPOS95=-2,82;CIEND95=-140,1;MATEID=492514_1;EVENT=492514;SECONDARY;SU=4;PE=4;SR=0;ALG=PROD;AF=3.42e-05;NSAMP=1;MSQ=10.1;RECLASSIFIED;AC=1;AN=29240;NFAM=1
chr19	42928509	42928960	chr19	43017332	43017827	262185	112.6	+	-	BND	LOW	262185_1	N	N[chr19:43017819[	262185_2	N	]chr19:42928519]N	SVTYPE=BND;POS=42928519;STRANDS=+-:4;IMPRECISE;CIPOS=-10,441;CIEND=-486,9;CIPOS95=-2,124;CIEND95=-151,1;MATEID=262185_2;EVENT=262185;SU=4;PE=4;SR=0;ALG=PROD;AF=3.42e-05;NSAMP=1;MSQ=107.83;RECLASSIFIED;AC=1;AN=29238;NFAM=1	SVTYPE=BND;POS=43017819;STRANDS=+-:4;IMPRECISE;CIPOS=-486,9;CIEND=-10,441;CIPOS95=-151,1;CIEND95=-2,124;MATEID=262185_1;EVENT=262185;SECONDARY;SU=4;PE=4;SR=0;ALG=PROD;AF=3.42e-05;NSAMP=1;MSQ=107.83;RECLASSIFIED;AC=1;AN=29238;NFAM=1
chr19	42929976	42929993	chr19	42930025	42930042	262186	206.3	+	-	BND	LOW	262186_1	N	N[chr19:42930035[	262186_2	N	]chr19:42929985]N	SVTYPE=BND;POS=42929985;STRANDS=+-:4;CIPOS=-9,8;CIEND=-9,8;CIPOS95=0,0;CIEND95=0,0;MATEID=262186_2;EVENT=262186;SU=4;PE=0;SR=4;ALG=PROD;AF=3.421e-05;NSAMP=1;MSQ=197.82;RECLASSIFIED;AC=1;AN=29232;NFAM=1	SVTYPE=BND;POS=42930035;STRANDS=+-:4;CIPOS=-9,8;CIEND=-9,8;CIPOS95=0,0;CIEND95=0,0;MATEID=262186_1;EVENT=262186;SECONDARY;SU=4;PE=0;SR=4;ALG=PROD;AF=3.421e-05;NSAMP=1;MSQ=197.82;RECLASSIFIED;AC=1;AN=29232;NFAM=1
chr19	42930261	42930576	chr19	43076534	43076838	492515	297.84	-	+	BND	LOW	492515_1	N	]chr19:43076566]N	492515_2	N	N[chr19:42930538[	SVTYPE=BND;POS=42930538;STRANDS=-+:31;IMPRECISE;CIPOS=-276,39;CIEND=-32,272;CIPOS95=-17,17;CIEND95=-32,35;MATEID=492515_2;EVENT=492515;SU=31;PE=31;SR=0;ALG=PROD;AF=0.0001026;NSAMP=3;MSQ=97.39;RECLASSIFIED;AC=3;AN=29242;NFAM=3	SVTYPE=BND;POS=43076566;STRANDS=-+:31;IMPRECISE;CIPOS=-32,272;CIEND=-276,39;CIPOS95=-32,35;CIEND95=-17,17;MATEID=492515_1;EVENT=492515;SECONDARY;SU=31;PE=31;SR=0;ALG=PROD;AF=0.0001026;NSAMP=3;MSQ=97.39;RECLASSIFIED;AC=3;AN=29242;NFAM=3
chr19	42930979	42931412	chr19	43076416	43076936	262187	421.4	+	-	BND	LOW	262187_1	N	N[chr19:43076928[	262187_2	N	]chr19:42930989]N	SVTYPE=BND;POS=42930989;STRANDS=+-:5;IMPRECISE;CIPOS=-10,423;CIEND=-511,9;CIPOS95=-1,132;CIEND95=-149,1;MATEID=262187_2;EVENT=262187;SU=5;PE=5;SR=0;ALG=PROD;AF=0.0002052;NSAMP=6;MSQ=68.16;RECLASSIFIED;AC=6;AN=29244;NFAM=6	SVTYPE=BND;POS=43076928;STRANDS=+-:5;IMPRECISE;CIPOS=-511,9;CIEND=-10,423;CIPOS95=-149,1;CIEND95=-1,132;MATEID=262187_1;EVENT=262187;SECONDARY;SU=5;PE=5;SR=0;ALG=PROD;AF=0.0002052;NSAMP=6;MSQ=68.16;RECLASSIFIED;AC=6;AN=29244;NFAM=6
chr19	42930990	42931415	chr19	43020740	43021360	492516	44.7	-	+	BND	LOW	492516_1	N	]chr19:43020750]N	492516_2	N	N[chr19:42931407[	SVTYPE=BND;POS=42931407;STRANDS=-+:6;IMPRECISE;CIPOS=-416,9;CIEND=-10,610;CIPOS95=-92,2;CIEND95=-2,108;MATEID=492516_2;EVENT=492516;SU=6;PE=6;SR=0;ALG=PROD;AF=3.42e-05;NSAMP=1;MSQ=34.71;RECLASSIFIED;AC=1;AN=29240;NFAM=1	SVTYPE=BND;POS=43020750;STRANDS=-+:6;IMPRECISE;CIPOS=-10,610;CIEND=-416,9;CIPOS95=-2,108;CIEND95=-92,2;MATEID=492516_1;EVENT=492516;SECONDARY;SU=6;PE=6;SR=0;ALG=PROD;AF=3.42e-05;NSAMP=1;MSQ=34.71;RECLASSIFIED;AC=1;AN=29240;NFAM=1
chr19	42935918	42935923	chr19	42937381	42937390	262188	27136.2	+	-	BND	PASS	262188_1	N	N[chr19:42937388[	262188_2	N	]chr19:42935919]N	SVTYPE=BND;POS=42935919;STRANDS=+-:1090;IMPRECISE;CIPOS=-1,4;CIEND=-6,3;CIPOS95=-1,1;CIEND95=0,0;MATEID=262188_2;EVENT=262188;SU=1090;PE=1054;SR=36;ALG=PROD;AF=0.001163;NSAMP=34;MSQ=302.46;RECLASSIFIED;AC=34;AN=29232;NFAM=31	SVTYPE=BND;POS=42937388;STRANDS=+-:1090;IMPRECISE;CIPOS=-6,3;CIEND=-1,4;CIPOS95=0,0;CIEND95=-1,1;MATEID=262188_1;EVENT=262188;SECONDARY;SU=1090;PE=1054;SR=36;ALG=PROD;AF=0.001163;NSAMP=34;MSQ=302.46;RECLASSIFIED;AC=34;AN=29232;NFAM=31
chr19	42937380	42937397	chr19	43185273	43185290	492518	58.34	-	+	BND	LOW	492518_1	N	]chr19:43185282]N	492518_2	N	N[chr19:42937390[	SVTYPE=BND;POS=42937390;STRANDS=-+:4;CIPOS=-9,8;CIEND=-9,8;CIPOS95=0,0;CIEND95=0,0;MATEID=492518_2;EVENT=492518;SU=4;PE=0;SR=4;ALG=PROD;AF=3.42e-05;NSAMP=1;MSQ=34.71;RECLASSIFIED;AC=1;AN=29244;NFAM=1	SVTYPE=BND;POS=43185282;STRANDS=-+:4;CIPOS=-9,8;CIEND=-9,8;CIPOS95=0,0;CIEND95=0,0;MATEID=492518_1;EVENT=492518;SECONDARY;SU=4;PE=0;SR=4;ALG=PROD;AF=3.42e-05;NSAMP=1;MSQ=34.71;RECLASSIFIED;AC=1;AN=29244;NFAM=1
chr19	42937909	42937914	chr19	42937972	42937977	262190	5487.01	+	-	BND	LOW	262190_1	N	N[chr19:42937976[	262190_2	N	]chr19:42937912]N	SVTYPE=BND;POS=42937912;STRANDS=+-:184;CIPOS=-3,2;CIEND=-3,2;CIPOS95=0,0;CIEND95=0,0;MATEID=262190_2;EVENT=262190;SU=184;PE=4;SR=180;ALG=PROD;AF=0.0007868;NSAMP=22;MSQ=219.16;RECLASSIFIED;AC=23;AN=29232;NFAM=22	SVTYPE=BND;POS=42937976;STRANDS=+-:184;CIPOS=-3,2;CIEND=-3,2;CIPOS95=0,0;CIEND95=0,0;MATEID=262190_1;EVENT=262190;SECONDARY;SU=184;PE=4;SR=180;ALG=PROD;AF=0.0007868;NSAMP=22;MSQ=219.16;RECLASSIFIED;AC=23;AN=29232;NFAM=22
chr19	42938070	42938536	chr19	43084071	43084364	492521	581.61	-	+	BND	LOW	492521_1	N	]chr19:43084099]N	492521_2	N	N[chr19:42938528[	SVTYPE=BND;POS=42938528;STRANDS=-+:86;IMPRECISE;CIPOS=-457,9;CIEND=-28,265;CIPOS95=-40,9;CIEND95=-7,7;MATEID=492521_2;EVENT=492521;SU=86;PE=86;SR=0;ALG=PROD;AF=0.0008549;NSAMP=25;MSQ=18.68;RECLASSIFIED;AC=25;AN=29244;NFAM=25	SVTYPE=BND;POS=43084099;STRANDS=-+:86;IMPRECISE;CIPOS=-28,265;CIEND=-457,9;CIPOS95=-7,7;CIEND95=-40,9;MATEID=492521_1;EVENT=492521;SECONDARY;SU=86;PE=86;SR=0;ALG=PROD;AF=0.0008549;NSAMP=25;MSQ=18.68;RECLASSIFIED;AC=25;AN=29244;NFAM=25
chr19	42938314	42938655	chr19	43027939	43028449	492519	101.42	-	+	BND	LOW	492519_1	N	]chr19:43027949]N	492519_2	N	N[chr19:42938647[	SVTYPE=BND;POS=42938647;STRANDS=-+:12;IMPRECISE;CIPOS=-332,9;CIEND=-10,500;CIPOS95=-83,2;CIEND95=-2,85;MATEID=492519_2;EVENT=492519;SU=12;PE=12;SR=0;ALG=PROD;AF=3.42e-05;NSAMP=1;MSQ=91.96;RECLASSIFIED;AC=1;AN=29238;NFAM=1	SVTYPE=BND;POS=43027949;STRANDS=-+:12;IMPRECISE;CIPOS=-10,500;CIEND=-332,9;CIPOS95=-2,85;CIEND95=-83,2;MATEID=492519_1;EVENT=492519;SECONDARY;SU=12;PE=12;SR=0;ALG=PROD;AF=3.42e-05;NSAMP=1;MSQ=91.96;RECLASSIFIED;AC=1;AN=29238;NFAM=1
chr19	42938370	42939396	chr19	43083259	43084239	262193	209.35	+	-	BND	LOW	262193_1	N	N[chr19:43084188[	262193_2	N	]chr19:42938717]N	SVTYPE=BND;POS=42938717;STRANDS=+-:21;IMPRECISE;CIPOS=-347,679;CIEND=-928,52;CIPOS95=-284,284;CIEND95=-402,52;MATEID=262193_2;EVENT=262193;SU=21;PE=21;SR=0;ALG=SUM;AF=0.0003078;NSAMP=9;MSQ=19.7;RECLASSIFIED;AC=9;AN=29244;NFAM=9	SVTYPE=BND;POS=43084188;STRANDS=+-:21;IMPRECISE;CIPOS=-928,52;CIEND=-347,679;CIPOS95=-402,52;CIEND95=-284,284;MATEID=262193_1;EVENT=262193;SECONDARY;SU=21;PE=21;SR=0;ALG=SUM;AF=0.0003078;NSAMP=9;MSQ=19.7;RECLASSIFIED;AC=9;AN=29244;NFAM=9
chr19	42938401	42938565	chr19	43027278	43027603	262192	199.41	+	-	BND	LOW	262192_1	N	N[chr19:43027595[	262192_2	N	]chr19:42938411]N	SVTYPE=BND;POS=42938411;STRANDS=+-:14;IMPRECISE;CIPOS=-10,154;CIEND=-316,9;CIPOS95=-3,39;CIEND95=-77,2;MATEID=262192_2;EVENT=262192;SU=14;PE=14;SR=0;ALG=PROD;AF=3.42e-05;NSAMP=1;MSQ=194.62;RECLASSIFIED;AC=1;AN=29238;NFAM=1	SVTYPE=BND;POS=43027595;STRANDS=+-:14;IMPRECISE;CIPOS=-316,9;CIEND=-10,154;CIPOS95=-77,2;CIEND95=-3,39;MATEID=262192_1;EVENT=262192;SECONDARY;SU=14;PE=14;SR=0;ALG=PROD;AF=3.42e-05;NSAMP=1;MSQ=194.62;RECLASSIFIED;AC=1;AN=29238;NFAM=1
chr19	42938456	42938867	chr19	43207332	43207736	492526	190.87	-	+	BND	LOW	492526_1	N	]chr19:43207362]N	492526_2	N	N[chr19:42938839[	SVTYPE=BND;POS=42938839;STRANDS=-+:16;IMPRECISE;CIPOS=-382,29;CIEND=-30,374;CIPOS95=-41,29;CIEND95=-30,73;MATEID=492526_2;EVENT=492526;SU=16;PE=16;SR=0;ALG=PROD;AF=0.0002052;NSAMP=6;MSQ=29.14;RECLASSIFIED;AC=6;AN=29246;NFAM=6	SVTYPE=BND;POS=43207362;STRANDS=-+:16;IMPRECISE;CIPOS=-30,374;CIEND=-382,29;CIPOS95=-30,73;CIEND95=-41,29;MATEID=492526_1;EVENT=492526;SECONDARY;SU=16;PE=16;SR=0;ALG=PROD;AF=0.0002052;NSAMP=6;MSQ=29.14;RECLASSIFIED;AC=6;AN=29246;NFAM=6
chr19	42938671	42939092	chr19	43206490	43207148	262194	558.67	+	-	BND	LOW	262194_1	N	N[chr19:43207073[	262194_2	N	]chr19:42938721]N	SVTYPE=BND;POS=42938721;STRANDS=+-:42;IMPRECISE;CIPOS=-50,371;CIEND=-582,76;CIPOS95=-50,93;CIEND95=-62,62;MATEID=262194_2;EVENT=262194;SU=42;PE=42;SR=0;ALG=SUM;AF=0.0002394;NSAMP=7;MSQ=79.55;RECLASSIFIED;AC=7;AN=29244;NFAM=7	SVTYPE=BND;POS=43207073;STRANDS=+-:42;IMPRECISE;CIPOS=-582,76;CIEND=-50,371;CIPOS95=-62,62;CIEND95=-50,93;MATEID=262194_1;EVENT=262194;SECONDARY;SU=42;PE=42;SR=0;ALG=SUM;AF=0.0002394;NSAMP=7;MSQ=79.55;RECLASSIFIED;AC=7;AN=29244;NFAM=7
chr19	42938808	42939454	chr19	43084761	43085442	492522	42.3	-	+	BND	LOW	492522_1	N	]chr19:43084839]N	492522_2	N	N[chr19:42939339[	SVTYPE=BND;POS=42939339;STRANDS=-+:26;IMPRECISE;CIPOS=-530,116;CIEND=-78,603;CIPOS95=-122,116;CIEND95=-78,156;MATEID=492522_2;EVENT=492522;SU=26;PE=26;SR=0;ALG=SUM;AF=3.42e-05;NSAMP=1;MSQ=12.62;RECLASSIFIED;AC=1;AN=29242;NFAM=1	SVTYPE=BND;POS=43084839;STRANDS=-+:26;IMPRECISE;CIPOS=-78,603;CIEND=-530,116;CIPOS95=-78,156;CIEND95=-122,116;MATEID=492522_1;EVENT=492522;SECONDARY;SU=26;PE=26;SR=0;ALG=SUM;AF=3.42e-05;NSAMP=1;MSQ=12.62;RECLASSIFIED;AC=1;AN=29242;NFAM=1
chr19	42938916	42939307	chr19	43188642	43189143	492524	80.73	-	+	BND	LOW	492524_1	N	]chr19:43188652]N	492524_2	N	N[chr19:42939299[	SVTYPE=BND;POS=42939299;STRANDS=-+:7;IMPRECISE;CIPOS=-382,9;CIEND=-10,491;CIPOS95=-56,3;CIEND95=-2,103;MATEID=492524_2;EVENT=492524;SU=7;PE=7;SR=0;ALG=PROD;AF=3.419e-05;NSAMP=1;MSQ=72.49;RECLASSIFIED;AC=1;AN=29246;NFAM=1	SVTYPE=BND;POS=43188652;STRANDS=-+:7;IMPRECISE;CIPOS=-10,491;CIEND=-382,9;CIPOS95=-2,103;CIEND95=-56,3;MATEID=492524_1;EVENT=492524;SECONDARY;SU=7;PE=7;SR=0;ALG=PROD;AF=3.419e-05;NSAMP=1;MSQ=72.49;RECLASSIFIED;AC=1;AN=29246;NFAM=1
chr19	42939401	42940053	chr19	43085607	43086083	492523	9.97	-	+	BND	LOW	492523_1	N	]chr19:43085617]N	492523_2	N	N[chr19:42940045[	SVTYPE=BND;POS=42940045;STRANDS=-+:6;IMPRECISE;CIPOS=-643,9;CIEND=-10,466;CIPOS95=-124,2;CIEND95=-2,90;MATEID=492523_2;EVENT=492523;SU=6;PE=6;SR=0;ALG=PROD;AF=3.42e-05;NSAMP=1;MSQ=4.46;RECLASSIFIED;AC=1;AN=29244;NFAM=1	SVTYPE=BND;POS=43085617;STRANDS=-+:6;IMPRECISE;CIPOS=-10,466;CIEND=-643,9;CIPOS95=-2,90;CIEND95=-124,2;MATEID=492523_1;EVENT=492523;SECONDARY;SU=6;PE=6;SR=0;ALG=PROD;AF=3.42e-05;NSAMP=1;MSQ=4.46;RECLASSIFIED;AC=1;AN=29244;NFAM=1
chr19	42939610	42940196	chr19	43029441	43029765	492520	413.04	-	+	BND	LOW	492520_1	N	]chr19:43029479]N	492520_2	N	N[chr19:42940168[	SVTYPE=BND;POS=42940168;STRANDS=-+:13;IMPRECISE;CIPOS=-557,29;CIEND=-38,286;CIPOS95=-148,29;CIEND95=-36,36;MATEID=492520_2;EVENT=492520;SU=13;PE=13;SR=0;ALG=PROD;AF=0.0003762;NSAMP=11;MSQ=20.79;RECLASSIFIED;AC=11;AN=29242;NFAM=11	SVTYPE=BND;POS=43029479;STRANDS=-+:13;IMPRECISE;CIPOS=-38,286;CIEND=-557,29;CIPOS95=-36,36;CIEND95=-148,29;MATEID=492520_1;EVENT=492520;SECONDARY;SU=13;PE=13;SR=0;ALG=PROD;AF=0.0003762;NSAMP=11;MSQ=20.79;RECLASSIFIED;AC=11;AN=29242;NFAM=11
chr19	42939791	42940302	chr19	43188433	43189081	262196	152.5	+	-	BND	LOW	262196_1	N	N[chr19:43189073[	262196_2	N	]chr19:42939801]N	SVTYPE=BND;POS=42939801;STRANDS=+-:5;IMPRECISE;CIPOS=-10,501;CIEND=-639,9;CIPOS95=-2,96;CIEND95=-131,2;MATEID=262196_2;EVENT=262196;SU=5;PE=5;SR=0;ALG=PROD;AF=3.42e-05;NSAMP=1;MSQ=50.78;RETAINED;RECLASSIFIED;AC=1;AN=29244;NFAM=1	SVTYPE=BND;POS=43189073;STRANDS=+-:5;IMPRECISE;CIPOS=-639,9;CIEND=-10,501;CIPOS95=-131,2;CIEND95=-2,96;MATEID=262196_1;EVENT=262196;SECONDARY;SU=5;PE=5;SR=0;ALG=PROD;AF=3.42e-05;NSAMP=1;MSQ=50.78;RETAINED;RECLASSIFIED;AC=1;AN=29244;NFAM=1
chr19	42940327	42940957	chr19	43029071	43029665	262195	853.79	+	-	BND	LOW	262195_1	N	N[chr19:43029657[	262195_2	N	]chr19:42940337]N	SVTYPE=BND;POS=42940337;STRANDS=+-:5;IMPRECISE;CIPOS=-10,620;CIEND=-585,9;CIPOS95=-1,222;CIEND95=-172,1;MATEID=262195_2;EVENT=262195;SU=5;PE=5;SR=0;ALG=PROD;AF=0.0003762;NSAMP=11;MSQ=33.14;RECLASSIFIED;AC=11;AN=29240;NFAM=11	SVTYPE=BND;POS=43029657;STRANDS=+-:5;IMPRECISE;CIPOS=-585,9;CIEND=-10,620;CIPOS95=-172,1;CIEND95=-1,222;MATEID=262195_1;EVENT=262195;SECONDARY;SU=5;PE=5;SR=0;ALG=PROD;AF=0.0003762;NSAMP=11;MSQ=33.14;RECLASSIFIED;AC=11;AN=29240;NFAM=11
chr19	42944967	42945921	chr19	43276767	43277625	262199	130756.0	+	-	BND	LOW	262199_1	N	N[chr19:43277545[	262199_2	N	]chr19:42945186]N	SVTYPE=BND;POS=42945186;STRANDS=+-:4387;IMPRECISE;CIPOS=-219,735;CIEND=-777,81;CIPOS95=-87,87;CIEND95=-156,81;MATEID=262199_2;EVENT=262199;SU=4387;PE=4387;SR=0;ALG=SUM;AF=0.06801;NSAMP=1989;MSQ=45.29;RECLASSIFIED;AC=1989;AN=29246;NFAM=1944	SVTYPE=BND;POS=43277545;STRANDS=+-:4387;IMPRECISE;CIPOS=-777,81;CIEND=-219,735;CIPOS95=-156,81;CIEND95=-87,87;MATEID=262199_1;EVENT=262199;SECONDARY;SU=4387;PE=4387;SR=0;ALG=SUM;AF=0.06801;NSAMP=1989;MSQ=45.29;RECLASSIFIED;AC=1989;AN=29246;NFAM=1944
chr19	42945002	42945815	chr19	43033724	43034664	262198	17218.4	+	-	BND	LOW	262198_1	N	N[chr19:43034594[	262198_2	N	]chr19:42945186]N	SVTYPE=BND;POS=42945186;STRANDS=+-:264;IMPRECISE;CIPOS=-184,629;CIEND=-869,71;CIPOS95=-96,96;CIEND95=-141,71;MATEID=262198_2;EVENT=262198;SU=264;PE=264;SR=0;ALG=SUM;AF=0.01214;NSAMP=349;MSQ=32.46;RECLASSIFIED;AC=355;AN=29236;NFAM=345	SVTYPE=BND;POS=43034594;STRANDS=+-:264;IMPRECISE;CIPOS=-869,71;CIEND=-184,629;CIPOS95=-141,71;CIEND95=-96,96;MATEID=262198_1;EVENT=262198;SECONDARY;SU=264;PE=264;SR=0;ALG=SUM;AF=0.01214;NSAMP=349;MSQ=32.46;RECLASSIFIED;AC=355;AN=29236;NFAM=345
chr19	42946796	42947046	chr19	43216784	43217270	262200	164.8	+	-	BND	LOW	262200_1	N	N[chr19:43217262[	262200_2	N	]chr19:42946806]N	SVTYPE=BND;POS=42946806;STRANDS=+-:8;IMPRECISE;CIPOS=-10,240;CIEND=-477,9;CIPOS95=-3,69;CIEND95=-68,3;MATEID=262200_2;EVENT=262200;SU=8;PE=8;SR=0;ALG=PROD;AF=3.42e-05;NSAMP=1;MSQ=164.75;RECLASSIFIED;AC=1;AN=29244;NFAM=1	SVTYPE=BND;POS=43217262;STRANDS=+-:8;IMPRECISE;CIPOS=-477,9;CIEND=-10,240;CIPOS95=-68,3;CIEND95=-3,69;MATEID=262200_1;EVENT=262200;SECONDARY;SU=8;PE=8;SR=0;ALG=PROD;AF=3.42e-05;NSAMP=1;MSQ=164.75;RECLASSIFIED;AC=1;AN=29244;NFAM=1
chr19	42946827	42947430	chr19	43217953	43218549	492528	25.36	-	+	BND	LOW	492528_1	N	]chr19:43217963]N	492528_2	N	N[chr19:42947422[	SVTYPE=BND;POS=42947422;STRANDS=-+:5;IMPRECISE;CIPOS=-594,9;CIEND=-10,586;CIPOS95=-107,2;CIEND95=-2,114;MATEID=492528_2;EVENT=492528;SU=5;PE=5;SR=0;ALG=PROD;AF=3.42e-05;NSAMP=1;MSQ=24.65;RECLASSIFIED;AC=1;AN=29244;NFAM=1	SVTYPE=BND;POS=43217963;STRANDS=-+:5;IMPRECISE;CIPOS=-10,586;CIEND=-594,9;CIPOS95=-2,114;CIEND95=-107,2;MATEID=492528_1;EVENT=492528;SECONDARY;SU=5;PE=5;SR=0;ALG=PROD;AF=3.42e-05;NSAMP=1;MSQ=24.65;RECLASSIFIED;AC=1;AN=29244;NFAM=1
chr19	42948389	42948845	chr19	43282746	43282817	492530	310.94	-	+	BND	LOW	492530_1	N	]chr19:43282796]N	492530_2	N	N[chr19:42948816[	SVTYPE=BND;POS=42948816;STRANDS=-+:49;IMPRECISE;CIPOS=-426,30;CIEND=-50,21;CIPOS95=-40,30;CIEND95=-4,4;MATEID=492530_2;EVENT=492530;SU=49;PE=49;SR=0;ALG=PROD;AF=0.000171;NSAMP=5;MSQ=54.87;RECLASSIFIED;AC=5;AN=29246;NFAM=5	SVTYPE=BND;POS=43282796;STRANDS=-+:49;IMPRECISE;CIPOS=-50,21;CIEND=-426,30;CIPOS95=-4,4;CIEND95=-40,30;MATEID=492530_1;EVENT=492530;SECONDARY;SU=49;PE=49;SR=0;ALG=PROD;AF=0.000171;NSAMP=5;MSQ=54.87;RECLASSIFIED;AC=5;AN=29246;NFAM=5
chr19	42949348	42949840	chr19	43220283	43220700	492531	13.91	-	+	BND	LOW	492531_1	N	]chr19:43220293]N	492531_2	N	N[chr19:42949832[	SVTYPE=BND;POS=42949832;STRANDS=-+:5;IMPRECISE;CIPOS=-483,9;CIEND=-10,407;CIPOS95=-160,1;CIEND95=-2,109;MATEID=492531_2;EVENT=492531;SU=5;PE=5;SR=0;ALG=PROD;AF=3.42e-05;NSAMP=1;MSQ=3.44;RECLASSIFIED;AC=1;AN=29244;NFAM=1	SVTYPE=BND;POS=43220293;STRANDS=-+:5;IMPRECISE;CIPOS=-10,407;CIEND=-483,9;CIPOS95=-2,109;CIEND95=-160,1;MATEID=492531_1;EVENT=492531;SECONDARY;SU=5;PE=5;SR=0;ALG=PROD;AF=3.42e-05;NSAMP=1;MSQ=3.44;RECLASSIFIED;AC=1;AN=29244;NFAM=1
chr19	42950011	42950522	chr19	43222587	43222761	492532	44.67	-	+	BND	LOW	492532_1	N	]chr19:43222597]N	492532_2	N	N[chr19:42950514[	SVTYPE=BND;POS=42950514;STRANDS=-+:4;IMPRECISE;CIPOS=-502,9;CIEND=-10,164;CIPOS95=-164,1;CIEND95=-2,78;MATEID=492532_2;EVENT=492532;SU=4;PE=4;SR=0;ALG=PROD;AF=6.839e-05;NSAMP=2;MSQ=17.21;RECLASSIFIED;AC=2;AN=29246;NFAM=2	SVTYPE=BND;POS=43222597;STRANDS=-+:4;IMPRECISE;CIPOS=-10,164;CIEND=-502,9;CIPOS95=-2,78;CIEND95=-164,1;MATEID=492532_1;EVENT=492532;SECONDARY;SU=4;PE=4;SR=0;ALG=PROD;AF=6.839e-05;NSAMP=2;MSQ=17.21;RECLASSIFIED;AC=2;AN=29246;NFAM=2
chr19	42950868	42951484	chr19	43285444	43285929	492534	35.45	-	+	BND	LOW	492534_1	N	]chr19:43285454]N	492534_2	N	N[chr19:42951476[	SVTYPE=BND;POS=42951476;STRANDS=-+:6;IMPRECISE;CIPOS=-607,9;CIEND=-10,475;CIPOS95=-130,1;CIEND95=-2,102;MATEID=492534_2;EVENT=492534;SU=6;PE=6;SR=0;ALG=PROD;AF=0.0001026;NSAMP=3;MSQ=6.11;RECLASSIFIED;AC=3;AN=29246;NFAM=3	SVTYPE=BND;POS=43285454;STRANDS=-+:6;IMPRECISE;CIPOS=-10,475;CIEND=-607,9;CIPOS95=-2,102;CIEND95=-130,1;MATEID=492534_1;EVENT=492534;SECONDARY;SU=6;PE=6;SR=0;ALG=PROD;AF=0.0001026;NSAMP=3;MSQ=6.11;RECLASSIFIED;AC=3;AN=29246;NFAM=3
chr19	42950899	42951475	chr19	43098432	43098878	492533	102.9	-	+	BND	LOW	492533_1	N	]chr19:43098442]N	492533_2	N	N[chr19:42951467[	SVTYPE=BND;POS=42951467;STRANDS=-+:5;IMPRECISE;CIPOS=-567,9;CIEND=-10,436;CIPOS95=-175,1;CIEND95=-2,88;MATEID=492533_2;EVENT=492533;SU=5;PE=5;SR=0;ALG=PROD;AF=3.42e-05;NSAMP=1;MSQ=102.27;RECLASSIFIED;AC=1;AN=29242;NFAM=1	SVTYPE=BND;POS=43098442;STRANDS=-+:5;IMPRECISE;CIPOS=-10,436;CIEND=-567,9;CIPOS95=-2,88;CIEND95=-175,1;MATEID=492533_1;EVENT=492533;SECONDARY;SU=5;PE=5;SR=0;ALG=PROD;AF=3.42e-05;NSAMP=1;MSQ=102.27;RECLASSIFIED;AC=1;AN=29242;NFAM=1
chr19	42951234	42951990	chr19	43041611	43042261	262201	1617.67	+	-	BND	LOW	262201_1	N	N[chr19:43042193[	262201_2	N	]chr19:42951299]N	SVTYPE=BND;POS=42951299;STRANDS=+-:69;IMPRECISE;CIPOS=-65,691;CIEND=-581,69;CIPOS95=-65,135;CIEND95=-127,69;MATEID=262201_2;EVENT=262201;SU=69;PE=69;SR=0;ALG=SUM;AF=0.0006498;NSAMP=19;MSQ=34.96;RECLASSIFIED;AC=19;AN=29242;NFAM=19	SVTYPE=BND;POS=43042193;STRANDS=+-:69;IMPRECISE;CIPOS=-581,69;CIEND=-65,691;CIPOS95=-127,69;CIEND95=-65,135;MATEID=262201_1;EVENT=262201;SECONDARY;SU=69;PE=69;SR=0;ALG=SUM;AF=0.0006498;NSAMP=19;MSQ=34.96;RECLASSIFIED;AC=19;AN=29242;NFAM=19
chr19	42951406	42951765	chr19	43285004	43285338	262203	689.54	+	-	DEL	PASS	262203	N	<DEL>	.	.	.	SVTYPE=DEL;POS=42951436;SVLEN=-333873;END=43285309;STRANDS=+-:27;IMPRECISE;CIPOS=-30,329;CIEND=-305,29;CIPOS95=-30,60;CIEND95=-31,29;SU=27;PE=27;SR=0;ALG=PROD;AF=3.419e-05;NSAMP=1;MSQ=12.17;AC=1;AN=29246;NFAM=1	.
chr19	42951751	42951756	chr19	43112222	43112226	262202	627.96	+	-	BND	PASS	262202_1	N	N[chr19:43112226[	262202_2	N	]chr19:42951754]N	SVTYPE=BND;POS=42951754;STRANDS=+-:27;CIPOS=-3,2;CIEND=-3,1;CIPOS95=0,0;CIEND95=0,0;MATEID=262202_2;EVENT=262202;SU=27;PE=16;SR=11;ALG=PROD;AF=3.42e-05;NSAMP=1;MSQ=623.19;RECLASSIFIED;AC=1;AN=29244;NFAM=1	SVTYPE=BND;POS=43112226;STRANDS=+-:27;CIPOS=-3,1;CIEND=-3,2;CIPOS95=0,0;CIEND95=0,0;MATEID=262202_1;EVENT=262202;SECONDARY;SU=27;PE=16;SR=11;ALG=PROD;AF=3.42e-05;NSAMP=1;MSQ=623.19;RECLASSIFIED;AC=1;AN=29244;NFAM=1
chr19	42951985	42952275	chr19	43099183	43099687	492535	11.05	-	+	BND	LOW	492535_1	N	]chr19:43099193]N	492535_2	N	N[chr19:42952267[	SVTYPE=BND;POS=42952267;STRANDS=-+:5;IMPRECISE;CIPOS=-281,9;CIEND=-10,494;CIPOS95=-99,2;CIEND95=0,177;MATEID=492535_2;EVENT=492535;SU=5;PE=5;SR=0;ALG=PROD;AF=3.42e-05;NSAMP=1;MSQ=6.95;RECLASSIFIED;AC=1;AN=29244;NFAM=1	SVTYPE=BND;POS=43099193;STRANDS=-+:5;IMPRECISE;CIPOS=-10,494;CIEND=-281,9;CIPOS95=0,177;CIEND95=-99,2;MATEID=492535_1;EVENT=492535;SECONDARY;SU=5;PE=5;SR=0;ALG=PROD;AF=3.42e-05;NSAMP=1;MSQ=6.95;RECLASSIFIED;AC=1;AN=29244;NFAM=1
chr19	42952331	42952692	chr19	43285849	43286216	262204	88.08	+	-	BND	LOW	262204_1	N	N[chr19:43286208[	262204_2	N	]chr19:42952341]N	SVTYPE=BND;POS=42952341;STRANDS=+-:5;IMPRECISE;CIPOS=-10,351;CIEND=-358,9;CIPOS95=-2,95;CIEND95=-85,2;MATEID=262204_2;EVENT=262204;SU=5;PE=5;SR=0;ALG=PROD;AF=0.0001026;NSAMP=3;MSQ=29.3;RECLASSIFIED;AC=3;AN=29246;NFAM=3	SVTYPE=BND;POS=43286208;STRANDS=+-:5;IMPRECISE;CIPOS=-358,9;CIEND=-10,351;CIPOS95=-85,2;CIEND95=-2,95;MATEID=262204_1;EVENT=262204;SECONDARY;SU=5;PE=5;SR=0;ALG=PROD;AF=0.0001026;NSAMP=3;MSQ=29.3;RECLASSIFIED;AC=3;AN=29246;NFAM=3
chr19	42956867	42956883	chr19	42958408	42958423	262207	4609.29	+	-	DEL	PASS	262207	N	<DEL>	.	.	.	SVTYPE=DEL;POS=42956874;SVLEN=-1543;END=42958417;STRANDS=+-:159;CIPOS=-7,9;CIEND=-9,6;CIPOS95=0,0;CIEND95=0,0;SU=159;PE=118;SR=41;ALG=PROD;AF=0.0001368;NSAMP=4;MSQ=645.87;AC=4;AN=29232;NFAM=3	.
chr19	42964176	42964768	chr19	43119930	43120422	492539	52.39	-	+	BND	LOW	492539_1	N	]chr19:43119960]N	492539_2	N	N[chr19:42964740[	SVTYPE=BND;POS=42964740;STRANDS=-+:11;IMPRECISE;CIPOS=-563,29;CIEND=-30,462;CIPOS95=-80,29;CIEND95=-30,58;MATEID=492539_2;EVENT=492539;SU=11;PE=11;SR=0;ALG=PROD;AF=6.839e-05;NSAMP=2;MSQ=23.8;RECLASSIFIED;AC=2;AN=29244;NFAM=2	SVTYPE=BND;POS=43119960;STRANDS=-+:11;IMPRECISE;CIPOS=-30,462;CIEND=-563,29;CIPOS95=-30,58;CIEND95=-80,29;MATEID=492539_1;EVENT=492539;SECONDARY;SU=11;PE=11;SR=0;ALG=PROD;AF=6.839e-05;NSAMP=2;MSQ=23.8;RECLASSIFIED;AC=2;AN=29244;NFAM=2
chr19	42965036	42965552	chr19	43119886	43120405	262208	88.54	+	-	BND	LOW	262208_1	N	N[chr19:43120377[	262208_2	N	]chr19:42965066]N	SVTYPE=BND;POS=42965066;STRANDS=+-:10;IMPRECISE;CIPOS=-30,486;CIEND=-490,29;CIPOS95=-30,86;CIEND95=-89,29;MATEID=262208_2;EVENT=262208;SU=10;PE=10;SR=0;ALG=PROD;AF=6.839e-05;NSAMP=2;MSQ=29.81;RECLASSIFIED;AC=2;AN=29242;NFAM=2	SVTYPE=BND;POS=43120377;STRANDS=+-:10;IMPRECISE;CIPOS=-490,29;CIEND=-30,486;CIPOS95=-89,29;CIEND95=-30,86;MATEID=262208_1;EVENT=262208;SECONDARY;SU=10;PE=10;SR=0;ALG=PROD;AF=6.839e-05;NSAMP=2;MSQ=29.81;RECLASSIFIED;AC=2;AN=29242;NFAM=2
chr19	42969589	42969936	chr19	43125169	43125749	492540	64.25	-	+	BND	LOW	492540_1	N	]chr19:43125199]N	492540_2	N	N[chr19:42969908[	SVTYPE=BND;POS=42969908;STRANDS=-+:9;IMPRECISE;CIPOS=-318,29;CIEND=-30,550;CIPOS95=-46,29;CIEND95=-30,116;MATEID=492540_2;EVENT=492540;SU=9;PE=9;SR=0;ALG=PROD;AF=0.0001026;NSAMP=3;MSQ=6.23;RECLASSIFIED;AC=3;AN=29244;NFAM=3	SVTYPE=BND;POS=43125199;STRANDS=-+:9;IMPRECISE;CIPOS=-30,550;CIEND=-318,29;CIPOS95=-30,116;CIEND95=-46,29;MATEID=492540_1;EVENT=492540;SECONDARY;SU=9;PE=9;SR=0;ALG=PROD;AF=0.0001026;NSAMP=3;MSQ=6.23;RECLASSIFIED;AC=3;AN=29244;NFAM=3
chr19	42969711	42969942	chr19	43124332	43125015	262209	88.32	+	-	BND	LOW	262209_1	N	N[chr19:43124987[	262209_2	N	]chr19:42969741]N	SVTYPE=BND;POS=42969741;STRANDS=+-:12;IMPRECISE;CIPOS=-30,201;CIEND=-654,29;CIPOS95=-30,34;CIEND95=-81,29;MATEID=262209_2;EVENT=262209;SU=12;PE=12;SR=0;ALG=PROD;AF=0.0001368;NSAMP=4;MSQ=19.25;RECLASSIFIED;AC=4;AN=29244;NFAM=4	SVTYPE=BND;POS=43124987;STRANDS=+-:12;IMPRECISE;CIPOS=-654,29;CIEND=-30,201;CIPOS95=-81,29;CIEND95=-30,34;MATEID=262209_1;EVENT=262209;SECONDARY;SU=12;PE=12;SR=0;ALG=PROD;AF=0.0001368;NSAMP=4;MSQ=19.25;RECLASSIFIED;AC=4;AN=29244;NFAM=4
chr19	42970483	42971059	chr19	43125454	43126059	262211	763.98	+	-	BND	LOW	262211_1	N	N[chr19:43126026[	262211_2	N	]chr19:42970857]N	SVTYPE=BND;POS=42970857;STRANDS=+-:32;IMPRECISE;CIPOS=-374,202;CIEND=-571,34;CIPOS95=-337,202;CIEND95=-268,34;MATEID=262211_2;EVENT=262211;SU=32;PE=32;SR=0;ALG=SUM;AF=0.0002736;NSAMP=8;MSQ=25.33;RECLASSIFIED;AC=8;AN=29244;NFAM=8	SVTYPE=BND;POS=43126026;STRANDS=+-:32;IMPRECISE;CIPOS=-571,34;CIEND=-374,202;CIPOS95=-268,34;CIEND95=-337,202;MATEID=262211_1;EVENT=262211;SECONDARY;SU=32;PE=32;SR=0;ALG=SUM;AF=0.0002736;NSAMP=8;MSQ=25.33;RECLASSIFIED;AC=8;AN=29244;NFAM=8
chr19	42970788	42971557	chr19	43126462	43127369	492541	1146.75	-	+	BND	LOW	492541_1	N	]chr19:43126747]N	492541_2	N	N[chr19:42971378[	SVTYPE=BND;POS=42971378;STRANDS=-+:158;IMPRECISE;CIPOS=-589,180;CIEND=-285,622;CIPOS95=-182,180;CIEND95=-211,211;MATEID=492541_2;EVENT=492541;SU=158;PE=158;SR=0;ALG=SUM;AF=0.001265;NSAMP=37;MSQ=18.69;RETAINED;RECLASSIFIED;AC=37;AN=29244;NFAM=36	SVTYPE=BND;POS=43126747;STRANDS=-+:158;IMPRECISE;CIPOS=-285,622;CIEND=-589,180;CIPOS95=-211,211;CIEND95=-182,180;MATEID=492541_1;EVENT=492541;SECONDARY;SU=158;PE=158;SR=0;ALG=SUM;AF=0.001265;NSAMP=37;MSQ=18.69;RETAINED;RECLASSIFIED;AC=37;AN=29244;NFAM=36
chr19	42971194	42971578	chr19	43126039	43126539	262210	663.13	+	-	BND	LOW	262210_1	N	N[chr19:43126527[	262210_2	N	]chr19:42971214]N	SVTYPE=BND;POS=42971214;STRANDS=+-:74;IMPRECISE;CIPOS=-20,364;CIEND=-487,13;CIPOS95=-20,27;CIEND95=-74,13;MATEID=262210_2;EVENT=262210;SU=74;PE=74;SR=0;ALG=PROD;AF=0.0005129;NSAMP=15;MSQ=22.94;RECLASSIFIED;AC=15;AN=29244;NFAM=15	SVTYPE=BND;POS=43126527;STRANDS=+-:74;IMPRECISE;CIPOS=-487,13;CIEND=-20,364;CIPOS95=-74,13;CIEND95=-20,27;MATEID=262210_1;EVENT=262210;SECONDARY;SU=74;PE=74;SR=0;ALG=PROD;AF=0.0005129;NSAMP=15;MSQ=22.94;RECLASSIFIED;AC=15;AN=29244;NFAM=15
chr19	42973683	42974287	chr19	43134286	43134779	492545	421.7	-	+	BND	LOW	492545_1	N	]chr19:43134316]N	492545_2	N	N[chr19:42974259[	SVTYPE=BND;POS=42974259;STRANDS=-+:6;IMPRECISE;CIPOS=-575,29;CIEND=-30,463;CIPOS95=-194,29;CIEND95=-30,110;MATEID=492545_2;EVENT=492545;SU=6;PE=6;SR=0;ALG=PROD;AF=0.000342;NSAMP=10;MSQ=36.96;RETAINED;RECLASSIFIED;AC=10;AN=29244;NFAM=10	SVTYPE=BND;POS=43134316;STRANDS=-+:6;IMPRECISE;CIPOS=-30,463;CIEND=-575,29;CIPOS95=-30,110;CIEND95=-194,29;MATEID=492545_1;EVENT=492545;SECONDARY;SU=6;PE=6;SR=0;ALG=PROD;AF=0.000342;NSAMP=10;MSQ=36.96;RETAINED;RECLASSIFIED;AC=10;AN=29244;NFAM=10
chr19	42973759	42974244	chr19	43133450	43133790	262212	471.81	+	-	BND	LOW	262212_1	N	N[chr19:43133762[	262212_2	N	]chr19:42973789]N	SVTYPE=BND;POS=42973789;STRANDS=+-:19;IMPRECISE;CIPOS=-30,455;CIEND=-311,29;CIPOS95=-30,101;CIEND95=-29,29;MATEID=262212_2;EVENT=262212;SU=19;PE=19;SR=0;ALG=PROD;AF=0.0002052;NSAMP=6;MSQ=21.38;RECLASSIFIED;AC=6;AN=29244;NFAM=6	SVTYPE=BND;POS=43133762;STRANDS=+-:19;IMPRECISE;CIPOS=-311,29;CIEND=-30,455;CIPOS95=-29,29;CIEND95=-30,101;MATEID=262212_1;EVENT=262212;SECONDARY;SU=19;PE=19;SR=0;ALG=PROD;AF=0.0002052;NSAMP=6;MSQ=21.38;RECLASSIFIED;AC=6;AN=29244;NFAM=6
chr19	42974234	42974595	chr19	43133932	43134239	262213	432.83	+	-	BND	LOW	262213_1	N	N[chr19:43134231[	262213_2	N	]chr19:42974244]N	SVTYPE=BND;POS=42974244;STRANDS=+-:13;IMPRECISE;CIPOS=-10,351;CIEND=-298,9;CIPOS95=-2,59;CIEND95=-68,2;MATEID=262213_2;EVENT=262213;SU=13;PE=13;SR=0;ALG=PROD;AF=6.839e-05;NSAMP=2;MSQ=15.12;RECLASSIFIED;AC=2;AN=29244;NFAM=2	SVTYPE=BND;POS=43134231;STRANDS=+-:13;IMPRECISE;CIPOS=-298,9;CIEND=-10,351;CIPOS95=-68,2;CIEND95=-2,59;MATEID=262213_1;EVENT=262213;SECONDARY;SU=13;PE=13;SR=0;ALG=PROD;AF=6.839e-05;NSAMP=2;MSQ=15.12;RECLASSIFIED;AC=2;AN=29244;NFAM=2
chr19	42974683	42975522	chr19	43134392	43135167	262214	938.45	+	-	BND	LOW	262214_1	N	N[chr19:43135072[	262214_2	N	]chr19:42975142]N	SVTYPE=BND;POS=42975142;STRANDS=+-:69;IMPRECISE;CIPOS=-459,380;CIEND=-679,96;CIPOS95=-380,380;CIEND95=-299,96;MATEID=262214_2;EVENT=262214;SU=69;PE=69;SR=0;ALG=SUM;AF=0.000342;NSAMP=10;MSQ=88.85;RECLASSIFIED;AC=10;AN=29242;NFAM=9	SVTYPE=BND;POS=43135072;STRANDS=+-:69;IMPRECISE;CIPOS=-679,96;CIEND=-459,380;CIPOS95=-299,96;CIEND95=-380,380;MATEID=262214_1;EVENT=262214;SECONDARY;SU=69;PE=69;SR=0;ALG=SUM;AF=0.000342;NSAMP=10;MSQ=88.85;RECLASSIFIED;AC=10;AN=29242;NFAM=9
chr19	42974948	42975270	chr19	43135303	43135771	492546	241.89	-	+	BND	LOW	492546_1	N	]chr19:43135329]N	492546_2	N	N[chr19:42975242[	SVTYPE=BND;POS=42975242;STRANDS=-+:27;IMPRECISE;CIPOS=-293,29;CIEND=-26,442;CIPOS95=-32,29;CIEND95=-26,70;MATEID=492546_2;EVENT=492546;SU=27;PE=27;SR=0;ALG=PROD;AF=0.000171;NSAMP=5;MSQ=42.48;RECLASSIFIED;AC=5;AN=29242;NFAM=4	SVTYPE=BND;POS=43135329;STRANDS=-+:27;IMPRECISE;CIPOS=-26,442;CIEND=-293,29;CIPOS95=-26,70;CIEND95=-32,29;MATEID=492546_1;EVENT=492546;SECONDARY;SU=27;PE=27;SR=0;ALG=PROD;AF=0.000171;NSAMP=5;MSQ=42.48;RECLASSIFIED;AC=5;AN=29242;NFAM=4
chr19	42976873	42977324	chr19	43137301	43137839	492547	115.0	-	+	BND	LOW	492547_1	N	]chr19:43137420]N	492547_2	N	N[chr19:42977275[	SVTYPE=BND;POS=42977275;STRANDS=-+:19;IMPRECISE;CIPOS=-401,50;CIEND=-119,419;CIPOS95=-128,50;CIEND95=-84,84;MATEID=492547_2;EVENT=492547;SU=19;PE=19;SR=0;ALG=SUM;AF=0.0001026;NSAMP=3;MSQ=35.5;RECLASSIFIED;AC=3;AN=29244;NFAM=3	SVTYPE=BND;POS=43137420;STRANDS=-+:19;IMPRECISE;CIPOS=-119,419;CIEND=-401,50;CIPOS95=-84,84;CIEND95=-128,50;MATEID=492547_1;EVENT=492547;SECONDARY;SU=19;PE=19;SR=0;ALG=SUM;AF=0.0001026;NSAMP=3;MSQ=35.5;RECLASSIFIED;AC=3;AN=29244;NFAM=3
chr19	42977085	42977488	chr19	43136678	43137104	262215	75.38	+	-	BND	LOW	262215_1	N	N[chr19:43137096[	262215_2	N	]chr19:42977095]N	SVTYPE=BND;POS=42977095;STRANDS=+-:6;IMPRECISE;CIPOS=-10,393;CIEND=-417,9;CIPOS95=-2,102;CIEND95=-121,1;MATEID=262215_2;EVENT=262215;SU=6;PE=6;SR=0;ALG=PROD;AF=6.839e-05;NSAMP=2;MSQ=31.84;RECLASSIFIED;AC=2;AN=29244;NFAM=2	SVTYPE=BND;POS=43137096;STRANDS=+-:6;IMPRECISE;CIPOS=-417,9;CIEND=-10,393;CIPOS95=-121,1;CIEND95=-2,102;MATEID=262215_1;EVENT=262215;SECONDARY;SU=6;PE=6;SR=0;ALG=PROD;AF=6.839e-05;NSAMP=2;MSQ=31.84;RECLASSIFIED;AC=2;AN=29244;NFAM=2
chr19	42977552	42977885	chr19	43137904	43138245	492550	102.26	-	+	BND	LOW	492550_1	N	]chr19:43137934]N	492550_2	N	N[chr19:42977857[	SVTYPE=BND;POS=42977857;STRANDS=-+:4;IMPRECISE;CIPOS=-304,29;CIEND=-30,311;CIPOS95=-79,29;CIEND95=-30,82;MATEID=492550_2;EVENT=492550;SU=4;PE=4;SR=0;ALG=PROD;AF=0.0001026;NSAMP=3;MSQ=23.15;RETAINED;RECLASSIFIED;AC=3;AN=29244;NFAM=3	SVTYPE=BND;POS=43137934;STRANDS=-+:4;IMPRECISE;CIPOS=-30,311;CIEND=-304,29;CIPOS95=-30,82;CIEND95=-79,29;MATEID=492550_1;EVENT=492550;SECONDARY;SU=4;PE=4;SR=0;ALG=PROD;AF=0.0001026;NSAMP=3;MSQ=23.15;RETAINED;RECLASSIFIED;AC=3;AN=29244;NFAM=3
chr19	42977839	42978226	chr19	43137495	43137950	262216	332.7	+	-	BND	LOW	262216_1	N	N[chr19:43137922[	262216_2	N	]chr19:42977869]N	SVTYPE=BND;POS=42977869;STRANDS=+-:20;IMPRECISE;CIPOS=-30,357;CIEND=-426,29;CIPOS95=-30,39;CIEND95=-60,29;MATEID=262216_2;EVENT=262216;SU=20;PE=20;SR=0;ALG=PROD;AF=0.0001368;NSAMP=4;MSQ=81.27;RECLASSIFIED;AC=4;AN=29244;NFAM=4	SVTYPE=BND;POS=43137922;STRANDS=+-:20;IMPRECISE;CIPOS=-426,29;CIEND=-30,357;CIPOS95=-60,29;CIEND95=-30,39;MATEID=262216_1;EVENT=262216;SECONDARY;SU=20;PE=20;SR=0;ALG=PROD;AF=0.0001368;NSAMP=4;MSQ=81.27;RECLASSIFIED;AC=4;AN=29244;NFAM=4
chr19	42978454	42979004	chr19	43138258	43138530	262217	132.85	+	-	BND	LOW	262217_1	N	N[chr19:43138502[	262217_2	N	]chr19:42978484]N	SVTYPE=BND;POS=42978484;STRANDS=+-:18;IMPRECISE;CIPOS=-30,520;CIEND=-243,29;CIPOS95=-30,106;CIEND95=-29,29;MATEID=262217_2;EVENT=262217;SU=18;PE=18;SR=0;ALG=PROD;AF=3.42e-05;NSAMP=1;MSQ=92.55;RECLASSIFIED;AC=1;AN=29244;NFAM=1	SVTYPE=BND;POS=43138502;STRANDS=+-:18;IMPRECISE;CIPOS=-243,29;CIEND=-30,520;CIPOS95=-29,29;CIEND95=-30,106;MATEID=262217_1;EVENT=262217;SECONDARY;SU=18;PE=18;SR=0;ALG=PROD;AF=3.42e-05;NSAMP=1;MSQ=92.55;RECLASSIFIED;AC=1;AN=29244;NFAM=1
chr19	42980951	42981908	chr19	43240679	43241686	492552	228.99	-	+	BND	LOW	492552_1	N	]chr19:43241021]N	492552_2	N	N[chr19:42981757[	SVTYPE=BND;POS=42981757;STRANDS=-+:28;IMPRECISE;CIPOS=-805,152;CIEND=-342,665;CIPOS95=-274,152;CIEND95=-289,289;MATEID=492552_2;EVENT=492552;SU=28;PE=28;SR=0;ALG=SUM;AF=0.0002735;NSAMP=8;MSQ=25.1;RECLASSIFIED;AC=8;AN=29246;NFAM=8	SVTYPE=BND;POS=43241021;STRANDS=-+:28;IMPRECISE;CIPOS=-342,665;CIEND=-805,152;CIPOS95=-289,289;CIEND95=-274,152;MATEID=492552_1;EVENT=492552;SECONDARY;SU=28;PE=28;SR=0;ALG=SUM;AF=0.0002735;NSAMP=8;MSQ=25.1;RECLASSIFIED;AC=8;AN=29246;NFAM=8
chr19	42981640	42981878	chr19	43240377	43240804	262218	442.33	+	-	BND	LOW	262218_1	N	N[chr19:43240793[	262218_2	N	]chr19:42981667]N	SVTYPE=BND;POS=42981667;STRANDS=+-:39;IMPRECISE;CIPOS=-27,211;CIEND=-415,12;CIPOS95=-22,22;CIEND95=-43,12;MATEID=262218_2;EVENT=262218;SU=39;PE=39;SR=0;ALG=PROD;AF=0.0005471;NSAMP=16;MSQ=22.9;RECLASSIFIED;AC=16;AN=29246;NFAM=16	SVTYPE=BND;POS=43240793;STRANDS=+-:39;IMPRECISE;CIPOS=-415,12;CIEND=-27,211;CIPOS95=-43,12;CIEND95=-22,22;MATEID=262218_1;EVENT=262218;SECONDARY;SU=39;PE=39;SR=0;ALG=PROD;AF=0.0005471;NSAMP=16;MSQ=22.9;RECLASSIFIED;AC=16;AN=29246;NFAM=16
chr19	42981774	42982138	chr19	43141767	43142096	492551	491.31	-	+	BND	LOW	492551_1	N	]chr19:43141804]N	492551_2	N	N[chr19:42982107[	SVTYPE=BND;POS=42982107;STRANDS=-+:107;IMPRECISE;CIPOS=-332,32;CIEND=-37,292;CIPOS95=-17,17;CIEND95=-15,15;MATEID=492551_2;EVENT=492551;SU=107;PE=107;SR=0;ALG=PROD;AF=0.000342;NSAMP=10;MSQ=46.3;RECLASSIFIED;AC=10;AN=29244;NFAM=5	SVTYPE=BND;POS=43141804;STRANDS=-+:107;IMPRECISE;CIPOS=-37,292;CIEND=-332,32;CIPOS95=-15,15;CIEND95=-17,17;MATEID=492551_1;EVENT=492551;SECONDARY;SU=107;PE=107;SR=0;ALG=PROD;AF=0.000342;NSAMP=10;MSQ=46.3;RECLASSIFIED;AC=10;AN=29244;NFAM=5
chr19	42982042	42982446	chr19	43240925	43241340	262219	458.07	+	-	BND	LOW	262219_1	N	N[chr19:43241292[	262219_2	N	]chr19:42982072]N	SVTYPE=BND;POS=42982072;STRANDS=+-:23;IMPRECISE;CIPOS=-30,374;CIEND=-366,49;CIPOS95=-30,54;CIEND95=-51,49;MATEID=262219_2;EVENT=262219;SU=23;PE=23;SR=0;ALG=PROD;AF=0.0002393;NSAMP=7;MSQ=12.96;RECLASSIFIED;AC=7;AN=29246;NFAM=7	SVTYPE=BND;POS=43241292;STRANDS=+-:23;IMPRECISE;CIPOS=-366,49;CIEND=-30,374;CIPOS95=-51,49;CIEND95=-30,54;MATEID=262219_1;EVENT=262219;SECONDARY;SU=23;PE=23;SR=0;ALG=PROD;AF=0.0002393;NSAMP=7;MSQ=12.96;RECLASSIFIED;AC=7;AN=29246;NFAM=7
chr19	42984067	42984442	chr19	42987789	42988159	262220	5797.03	+	-	BND	LOW	262220_1	N	N[chr19:42988150[	262220_2	N	]chr19:42984075]N	SVTYPE=BND;POS=42984075;STRANDS=+-:208;IMPRECISE;CIPOS=-8,367;CIEND=-360,10;CIPOS95=-8,16;CIEND95=-18,10;MATEID=262220_2;EVENT=262220;SU=208;PE=208;SR=0;ALG=PROD;AF=0.001539;NSAMP=45;MSQ=75.72;RECLASSIFIED;AC=45;AN=29236;NFAM=42	SVTYPE=BND;POS=42988150;STRANDS=+-:208;IMPRECISE;CIPOS=-360,10;CIEND=-8,367;CIPOS95=-18,10;CIEND95=-8,16;MATEID=262220_1;EVENT=262220;SECONDARY;SU=208;PE=208;SR=0;ALG=PROD;AF=0.001539;NSAMP=45;MSQ=75.72;RECLASSIFIED;AC=45;AN=29236;NFAM=42
chr19	42984069	42984082	chr19	43148060	43148071	262221	11011.5	+	-	BND	LOW	262221_1	N	N[chr19:43148069[	262221_2	N	]chr19:42984076]N	SVTYPE=BND;POS=42984076;STRANDS=+-:274;CIPOS=-7,6;CIEND=-8,3;CIPOS95=0,0;CIEND95=0,0;MATEID=262221_2;EVENT=262221;SU=274;PE=173;SR=101;ALG=PROD;AF=0.001983;NSAMP=58;MSQ=134.25;RECLASSIFIED;AC=58;AN=29246;NFAM=54	SVTYPE=BND;POS=43148069;STRANDS=+-:274;CIPOS=-8,3;CIEND=-7,6;CIPOS95=0,0;CIEND95=0,0;MATEID=262221_1;EVENT=262221;SECONDARY;SU=274;PE=173;SR=101;ALG=PROD;AF=0.001983;NSAMP=58;MSQ=134.25;RECLASSIFIED;AC=58;AN=29246;NFAM=54
chr19	42987420	42987707	chr19	43147785	43147972	492553	1719.41	-	+	BND	LOW	492553_1	N	]chr19:43147796]N	492553_2	N	N[chr19:42987684[	SVTYPE=BND;POS=42987684;STRANDS=-+:333;IMPRECISE;CIPOS=-263,24;CIEND=-11,176;CIPOS95=-10,10;CIEND95=-2,2;MATEID=492553_2;EVENT=492553;SU=333;PE=333;SR=0;ALG=PROD;AF=0.00171;NSAMP=50;MSQ=30.95;RECLASSIFIED;AC=50;AN=29246;NFAM=50	SVTYPE=BND;POS=43147796;STRANDS=-+:333;IMPRECISE;CIPOS=-11,176;CIEND=-263,24;CIPOS95=-2,2;CIEND95=-10,10;MATEID=492553_1;EVENT=492553;SECONDARY;SU=333;PE=333;SR=0;ALG=PROD;AF=0.00171;NSAMP=50;MSQ=30.95;RECLASSIFIED;AC=50;AN=29246;NFAM=50
chr19	42987701	42988219	chr19	43148133	43148698	492554	1141.47	-	+	BND	LOW	492554_1	N	]chr19:43148183]N	492554_2	N	N[chr19:42988171[	SVTYPE=BND;POS=42988171;STRANDS=-+:5;IMPRECISE;CIPOS=-469,49;CIEND=-50,515;CIPOS95=-105,49;CIEND95=-50,158;MATEID=492554_2;EVENT=492554;SU=5;PE=5;SR=0;ALG=PROD;AF=0.001436;NSAMP=42;MSQ=25.09;RECLASSIFIED;AC=42;AN=29246;NFAM=42	SVTYPE=BND;POS=43148183;STRANDS=-+:5;IMPRECISE;CIPOS=-50,515;CIEND=-469,49;CIPOS95=-50,158;CIEND95=-105,49;MATEID=492554_1;EVENT=492554;SECONDARY;SU=5;PE=5;SR=0;ALG=PROD;AF=0.001436;NSAMP=42;MSQ=25.09;RECLASSIFIED;AC=42;AN=29246;NFAM=42
chr19	42987935	42988321	chr19	43147556	43147864	262223	608.34	+	-	BND	LOW	262223_1	N	N[chr19:43147848[	262223_2	N	]chr19:42987950]N	SVTYPE=BND;POS=42987950;STRANDS=+-:97;IMPRECISE;CIPOS=-15,371;CIEND=-291,17;CIPOS95=-15,25;CIEND95=-8,8;MATEID=262223_2;EVENT=262223;SU=97;PE=97;SR=0;ALG=PROD;AF=0.0006155;NSAMP=18;MSQ=28.87;RECLASSIFIED;AC=18;AN=29244;NFAM=18	SVTYPE=BND;POS=43147848;STRANDS=+-:97;IMPRECISE;CIPOS=-291,17;CIEND=-15,371;CIPOS95=-8,8;CIEND95=-15,25;MATEID=262223_1;EVENT=262223;SECONDARY;SU=97;PE=97;SR=0;ALG=PROD;AF=0.0006155;NSAMP=18;MSQ=28.87;RECLASSIFIED;AC=18;AN=29244;NFAM=18
chr19	42994427	42994965	chr19	42994878	42995503	262224	875.12	+	-	BND	LOW	262224_1	N	N[chr19:42995479[	262224_2	N	]chr19:42994457]N	SVTYPE=BND;POS=42994457;STRANDS=+-:10;IMPRECISE;CIPOS=-30,508;CIEND=-600,25;CIPOS95=-30,133;CIEND95=-147,25;MATEID=262224_2;EVENT=262224;SU=10;PE=10;SR=0;ALG=PROD;AF=0.0006499;NSAMP=17;MSQ=39.85;RECLASSIFIED;AC=19;AN=29236;NFAM=17	SVTYPE=BND;POS=42995479;STRANDS=+-:10;IMPRECISE;CIPOS=-600,25;CIEND=-30,508;CIPOS95=-147,25;CIEND95=-30,133;MATEID=262224_1;EVENT=262224;SECONDARY;SU=10;PE=10;SR=0;ALG=PROD;AF=0.0006499;NSAMP=17;MSQ=39.85;RECLASSIFIED;AC=19;AN=29236;NFAM=17
chr19	42999020	42999039	chrX	1740539	1740558	41154	74.77	-	-	BND	LOW	41154_1	N	[chrX:1740550[N	41154_2	N	[chr19:42999031[N	SVTYPE=BND;POS=42999031;STRANDS=--:5;CIPOS=-10,9;CIEND=-10,9;CIPOS95=0,0;CIEND95=0,0;MATEID=41154_2;EVENT=41154;SU=5;PE=0;SR=5;ALG=PROD;AF=3.419e-05;NSAMP=1;MSQ=74.7;AC=1;AN=29246;NFAM=1	SVTYPE=BND;POS=1740550;STRANDS=--:5;CIPOS=-10,9;CIEND=-10,9;CIPOS95=0,0;CIEND95=0,0;MATEID=41154_1;EVENT=41154;SECONDARY;SU=5;PE=0;SR=5;ALG=PROD;AF=3.419e-05;NSAMP=1;MSQ=74.7;AC=1;AN=29246;NFAM=1
chr19	43001303	43001320	chr19	43001398	43001415	262225	1604.32	+	-	DEL	PASS	262225	N	<DEL>	.	.	.	SVTYPE=DEL;POS=43001312;SVLEN=-95;END=43001407;STRANDS=+-:27;CIPOS=-9,8;CIEND=-9,8;CIPOS95=0,0;CIEND95=0,0;SU=27;PE=2;SR=25;ALG=PROD;AF=0.000171;NSAMP=5;MSQ=196;AC=5;AN=29236;NFAM=5	.
chr19	43002578	43002968	chr19	43058561	43059019	262226	137.96	+	-	BND	LOW	262226_1	N	N[chr19:43059011[	262226_2	N	]chr19:43002588]N	SVTYPE=BND;POS=43002588;STRANDS=+-:8;IMPRECISE;CIPOS=-10,380;CIEND=-449,9;CIPOS95=-2,79;CIEND95=-106,1;MATEID=262226_2;EVENT=262226;SU=8;PE=8;SR=0;ALG=PROD;AF=3.42e-05;NSAMP=1;MSQ=137.83;RECLASSIFIED;AC=1;AN=29242;NFAM=1	SVTYPE=BND;POS=43059011;STRANDS=+-:8;IMPRECISE;CIPOS=-449,9;CIEND=-10,380;CIPOS95=-106,1;CIEND95=-2,79;MATEID=262226_1;EVENT=262226;SECONDARY;SU=8;PE=8;SR=0;ALG=PROD;AF=3.42e-05;NSAMP=1;MSQ=137.83;RECLASSIFIED;AC=1;AN=29242;NFAM=1
chr19	43003217	43003612	chr19	43162794	43163376	262227	17.44	+	-	BND	LOW	262227_1	N	N[chr19:43163368[	262227_2	N	]chr19:43003227]N	SVTYPE=BND;POS=43003227;STRANDS=+-:7;IMPRECISE;CIPOS=-10,385;CIEND=-573,9;CIPOS95=-2,102;CIEND95=-106,2;MATEID=262227_2;EVENT=262227;SU=7;PE=7;SR=0;ALG=PROD;AF=3.419e-05;NSAMP=1;MSQ=11.99;RECLASSIFIED;AC=1;AN=29246;NFAM=1	SVTYPE=BND;POS=43163368;STRANDS=+-:7;IMPRECISE;CIPOS=-573,9;CIEND=-10,385;CIPOS95=-106,2;CIEND95=-2,102;MATEID=262227_1;EVENT=262227;SECONDARY;SU=7;PE=7;SR=0;ALG=PROD;AF=3.419e-05;NSAMP=1;MSQ=11.99;RECLASSIFIED;AC=1;AN=29246;NFAM=1
chr19	43003587	43004056	chr19	43164002	43164394	492558	88.15	-	+	BND	LOW	492558_1	N	]chr19:43164032]N	492558_2	N	N[chr19:43004028[	SVTYPE=BND;POS=43004028;STRANDS=-+:12;IMPRECISE;CIPOS=-440,29;CIEND=-30,362;CIPOS95=-61,29;CIEND95=-30,73;MATEID=492558_2;EVENT=492558;SU=12;PE=12;SR=0;ALG=PROD;AF=6.841e-05;NSAMP=2;MSQ=26.76;RECLASSIFIED;AC=2;AN=29234;NFAM=2	SVTYPE=BND;POS=43164032;STRANDS=-+:12;IMPRECISE;CIPOS=-30,362;CIEND=-440,29;CIPOS95=-30,73;CIEND95=-61,29;MATEID=492558_1;EVENT=492558;SECONDARY;SU=12;PE=12;SR=0;ALG=PROD;AF=6.841e-05;NSAMP=2;MSQ=26.76;RECLASSIFIED;AC=2;AN=29234;NFAM=2
chr19	43003691	43004257	chr19	43248690	43249358	262231	63862.1	+	-	DEL	PASS	262231	N	<DEL>	.	.	.	SVTYPE=DEL;POS=43003754;SVLEN=-245409;END=43249163;STRANDS=+-:3201;IMPRECISE;CIPOS=-63,503;CIEND=-473,195;CIPOS95=-11,11;CIEND95=-15,15;SU=3201;PE=3201;SR=0;ALG=SUM;AF=0.01043;NSAMP=295;MSQ=178.34;RETAINED;AC=305;AN=29246;NFAM=289	.
chr19	43003731	43004365	chr19	43163498	43163963	262230	137.28	+	-	BND	LOW	262230_1	N	N[chr19:43163930[	262230_2	N	]chr19:43003781]N	SVTYPE=BND;POS=43003781;STRANDS=+-:14;IMPRECISE;CIPOS=-50,584;CIEND=-431,34;CIPOS95=-49,49;CIEND95=-52,34;MATEID=262230_2;EVENT=262230;SU=14;PE=14;SR=0;ALG=PROD;AF=0.000171;NSAMP=5;MSQ=14.09;RECLASSIFIED;AC=5;AN=29240;NFAM=5	SVTYPE=BND;POS=43163930;STRANDS=+-:14;IMPRECISE;CIPOS=-431,34;CIEND=-50,584;CIPOS95=-52,34;CIEND95=-49,49;MATEID=262230_1;EVENT=262230;SECONDARY;SU=14;PE=14;SR=0;ALG=PROD;AF=0.000171;NSAMP=5;MSQ=14.09;RECLASSIFIED;AC=5;AN=29240;NFAM=5
chr19	43003789	43003912	chr19	43060109	43060281	262228	38791.7	+	-	BND	LOW	262228_1	N	N[chr19:43060273[	262228_2	N	]chr19:43003798]N	SVTYPE=BND;POS=43003798;STRANDS=+-:1751;IMPRECISE;CIPOS=-9,114;CIEND=-163,9;CIPOS95=-1,1;CIEND95=-4,4;MATEID=262228_2;EVENT=262228;SU=1751;PE=1751;SR=0;ALG=PROD;AF=0.0183;NSAMP=535;MSQ=57.02;RECLASSIFIED;AC=535;AN=29236;NFAM=521	SVTYPE=BND;POS=43060273;STRANDS=+-:1751;IMPRECISE;CIPOS=-163,9;CIEND=-9,114;CIPOS95=-4,4;CIEND95=-1,1;MATEID=262228_1;EVENT=262228;SECONDARY;SU=1751;PE=1751;SR=0;ALG=PROD;AF=0.0183;NSAMP=535;MSQ=57.02;RECLASSIFIED;AC=535;AN=29236;NFAM=521
chr19	43004629	43004633	chr19	43164686	43164711	492559	108106.0	-	+	BND	LOW	492559_1	N	]chr19:43164689]N	492559_2	N	N[chr19:43004630[	SVTYPE=BND;POS=43004630;STRANDS=-+:11116;CIPOS=0,4;CIEND=-3,22;CIPOS95=0,0;CIEND95=0,0;MATEID=492559_2;EVENT=492559;SU=11116;PE=11116;SR=0;ALG=PROD;AF=0.03729;NSAMP=1033;MSQ=84.4;RECLASSIFIED;AC=1090;AN=29228;NFAM=1000	SVTYPE=BND;POS=43164689;STRANDS=-+:11116;CIPOS=-3,22;CIEND=0,4;CIPOS95=0,0;CIEND95=0,0;MATEID=492559_1;EVENT=492559;SECONDARY;SU=11116;PE=11116;SR=0;ALG=PROD;AF=0.03729;NSAMP=1033;MSQ=84.4;RECLASSIFIED;AC=1090;AN=29228;NFAM=1000
chr19	43005237	43005679	chr19	43062193	43062564	492560	201.28	-	+	BND	LOW	492560_1	N	]chr19:43062223]N	492560_2	N	N[chr19:43005651[	SVTYPE=BND;POS=43005651;STRANDS=-+:31;IMPRECISE;CIPOS=-413,29;CIEND=-30,341;CIPOS95=-71,29;CIEND95=-30,37;MATEID=492560_2;EVENT=492560;SU=31;PE=31;SR=0;ALG=PROD;AF=0.0001026;NSAMP=3;MSQ=56.84;RECLASSIFIED;AC=3;AN=29230;NFAM=1	SVTYPE=BND;POS=43062223;STRANDS=-+:31;IMPRECISE;CIPOS=-30,341;CIEND=-413,29;CIPOS95=-30,37;CIEND95=-71,29;MATEID=492560_1;EVENT=492560;SECONDARY;SU=31;PE=31;SR=0;ALG=PROD;AF=0.0001026;NSAMP=3;MSQ=56.84;RECLASSIFIED;AC=3;AN=29230;NFAM=1
chr19	43005958	43006320	chr19	43062169	43062465	262233	400.02	+	-	BND	LOW	262233_1	N	N[chr19:43062437[	262233_2	N	]chr19:43005988]N	SVTYPE=BND;POS=43005988;STRANDS=+-:32;IMPRECISE;CIPOS=-30,332;CIEND=-267,29;CIPOS95=-30,53;CIEND95=-26,26;MATEID=262233_2;EVENT=262233;SU=32;PE=32;SR=0;ALG=PROD;AF=0.0001026;NSAMP=3;MSQ=123.63;RECLASSIFIED;AC=3;AN=29232;NFAM=1	SVTYPE=BND;POS=43062437;STRANDS=+-:32;IMPRECISE;CIPOS=-267,29;CIEND=-30,332;CIPOS95=-26,26;CIEND95=-30,53;MATEID=262233_1;EVENT=262233;SECONDARY;SU=32;PE=32;SR=0;ALG=PROD;AF=0.0001026;NSAMP=3;MSQ=123.63;RECLASSIFIED;AC=3;AN=29232;NFAM=1
chr19	43007543	43007875	chr19	43252770	43253182	262234	444.71	+	-	BND	LOW	262234_1	N	N[chr19:43253171[	262234_2	N	]chr19:43007565]N	SVTYPE=BND;POS=43007565;STRANDS=+-:83;IMPRECISE;CIPOS=-22,310;CIEND=-400,12;CIPOS95=-22,25;CIEND95=-28,12;MATEID=262234_2;EVENT=262234;SU=83;PE=83;SR=0;ALG=PROD;AF=0.0002393;NSAMP=7;MSQ=17.29;RECLASSIFIED;AC=7;AN=29246;NFAM=7	SVTYPE=BND;POS=43253171;STRANDS=+-:83;IMPRECISE;CIPOS=-400,12;CIEND=-22,310;CIPOS95=-28,12;CIEND95=-22,25;MATEID=262234_1;EVENT=262234;SECONDARY;SU=83;PE=83;SR=0;ALG=PROD;AF=0.0002393;NSAMP=7;MSQ=17.29;RECLASSIFIED;AC=7;AN=29246;NFAM=7
chr19	43007601	43007742	chr19	43253479	43253713	492561	2632.08	-	+	BND	LOW	492561_1	N	]chr19:43253489]N	492561_2	N	N[chr19:43007733[	SVTYPE=BND;POS=43007733;STRANDS=-+:583;IMPRECISE;CIPOS=-131,10;CIEND=-10,224;CIPOS95=-2,2;CIEND95=-4,4;MATEID=492561_2;EVENT=492561;SU=583;PE=583;SR=0;ALG=PROD;AF=0.0007522;NSAMP=22;MSQ=50.74;RECLASSIFIED;AC=22;AN=29246;NFAM=22	SVTYPE=BND;POS=43253489;STRANDS=-+:583;IMPRECISE;CIPOS=-10,224;CIEND=-131,10;CIPOS95=-4,4;CIEND95=-2,2;MATEID=492561_1;EVENT=492561;SECONDARY;SU=583;PE=583;SR=0;ALG=PROD;AF=0.0007522;NSAMP=22;MSQ=50.74;RECLASSIFIED;AC=22;AN=29246;NFAM=22
chr19	43008116	43008167	chr19	43008178	43008229	262235	624.61	+	-	BND	PASS	262235_1	N	N[chr19:43008205[	262235_2	N	]chr19:43008142]N	SVTYPE=BND;POS=43008142;STRANDS=+-:19;CIPOS=-26,25;CIEND=-26,25;CIPOS95=0,0;CIEND95=0,0;MATEID=262235_2;EVENT=262235;SU=19;PE=0;SR=19;ALG=PROD;AF=3.423e-05;NSAMP=1;MSQ=383.68;RECLASSIFIED;AC=1;AN=29214;NFAM=1	SVTYPE=BND;POS=43008205;STRANDS=+-:19;CIPOS=-26,25;CIEND=-26,25;CIPOS95=0,0;CIEND95=0,0;MATEID=262235_1;EVENT=262235;SECONDARY;SU=19;PE=0;SR=19;ALG=PROD;AF=3.423e-05;NSAMP=1;MSQ=383.68;RECLASSIFIED;AC=1;AN=29214;NFAM=1
chr19	43010217	43011028	chr19	43169782	43170730	262236	291.49	+	-	BND	LOW	262236_1	N	N[chr19:43170682[	262236_2	N	]chr19:43010684]N	SVTYPE=BND;POS=43010684;STRANDS=+-:25;IMPRECISE;CIPOS=-467,344;CIEND=-899,49;CIPOS95=-424,344;CIEND95=-417,49;MATEID=262236_2;EVENT=262236;SU=25;PE=25;SR=0;ALG=SUM;AF=3.421e-05;NSAMP=1;MSQ=35.75;RECLASSIFIED;AC=1;AN=29228;NFAM=1	SVTYPE=BND;POS=43170682;STRANDS=+-:25;IMPRECISE;CIPOS=-899,49;CIEND=-467,344;CIPOS95=-417,49;CIEND95=-424,344;MATEID=262236_1;EVENT=262236;SECONDARY;SU=25;PE=25;SR=0;ALG=SUM;AF=3.421e-05;NSAMP=1;MSQ=35.75;RECLASSIFIED;AC=1;AN=29228;NFAM=1
chr19	43012528	43012923	chr19	43015552	43015894	492563	168.53	-	+	DUP	PASS	492563	N	<DUP>	.	.	.	SVTYPE=DUP;POS=43012914;SVLEN=2648;END=43015562;STRANDS=-+:9;IMPRECISE;CIPOS=-386,9;CIEND=-10,332;CIPOS95=-67,2;CIEND95=-2,109;SU=9;PE=9;SR=0;ALG=PROD;AF=6.847e-05;NSAMP=1;MSQ=149.15;AC=2;AN=29208;NFAM=1	.
chr19	43012905	43013295	chr19	43172619	43173030	262237	164.46	+	-	BND	LOW	262237_1	N	N[chr19:43173022[	262237_2	N	]chr19:43012915]N	SVTYPE=BND;POS=43012915;STRANDS=+-:9;IMPRECISE;CIPOS=-10,380;CIEND=-402,9;CIPOS95=-2,98;CIEND95=-86,2;MATEID=262237_2;EVENT=262237;SU=9;PE=9;SR=0;ALG=PROD;AF=3.421e-05;NSAMP=1;MSQ=140.7;RECLASSIFIED;AC=1;AN=29228;NFAM=1	SVTYPE=BND;POS=43173022;STRANDS=+-:9;IMPRECISE;CIPOS=-402,9;CIEND=-10,380;CIPOS95=-86,2;CIEND95=-2,98;MATEID=262237_1;EVENT=262237;SECONDARY;SU=9;PE=9;SR=0;ALG=PROD;AF=3.421e-05;NSAMP=1;MSQ=140.7;RECLASSIFIED;AC=1;AN=29228;NFAM=1
chr19	43013702	43013951	chr19	43174065	43174482	492564	178.12	-	+	BND	LOW	492564_1	N	]chr19:43174095]N	492564_2	N	N[chr19:43013923[	SVTYPE=BND;POS=43013923;STRANDS=-+:22;IMPRECISE;CIPOS=-220,29;CIEND=-30,387;CIPOS95=-31,29;CIEND95=-30,44;MATEID=492564_2;EVENT=492564;SU=22;PE=22;SR=0;ALG=PROD;AF=3.421e-05;NSAMP=1;MSQ=161.91;RECLASSIFIED;AC=1;AN=29228;NFAM=1	SVTYPE=BND;POS=43174095;STRANDS=-+:22;IMPRECISE;CIPOS=-30,387;CIEND=-220,29;CIPOS95=-30,44;CIEND95=-31,29;MATEID=492564_1;EVENT=492564;SECONDARY;SU=22;PE=22;SR=0;ALG=PROD;AF=3.421e-05;NSAMP=1;MSQ=161.91;RECLASSIFIED;AC=1;AN=29228;NFAM=1
chr19	43014222	43014279	chr19	43216563	43216616	492565	13119.1	-	+	BND	LOW	492565_1	N	]chr19:43216591]N	492565_2	N	N[chr19:43014252[	SVTYPE=BND;POS=43014252;STRANDS=-+:8;CIPOS=-29,28;CIEND=-28,25;CIPOS95=0,0;CIEND95=0,0;MATEID=492565_2;EVENT=492565;SU=8;PE=0;SR=8;ALG=PROD;AF=0.01502;NSAMP=438;MSQ=15.75;RECLASSIFIED;AC=439;AN=29230;NFAM=423	SVTYPE=BND;POS=43216591;STRANDS=-+:8;CIPOS=-28,25;CIEND=-29,28;CIPOS95=0,0;CIEND95=0,0;MATEID=492565_1;EVENT=492565;SECONDARY;SU=8;PE=0;SR=8;ALG=PROD;AF=0.01502;NSAMP=438;MSQ=15.75;RECLASSIFIED;AC=439;AN=29230;NFAM=423
chr19	43017561	43017864	chr19	43073678	43074135	262240	49.79	+	-	BND	LOW	262240_1	N	N[chr19:43074127[	262240_2	N	]chr19:43017571]N	SVTYPE=BND;POS=43017571;STRANDS=+-:6;IMPRECISE;CIPOS=-10,293;CIEND=-448,9;CIPOS95=-2,77;CIEND95=-103,2;MATEID=262240_2;EVENT=262240;SU=6;PE=6;SR=0;ALG=PROD;AF=3.422e-05;NSAMP=1;MSQ=32.75;RECLASSIFIED;AC=1;AN=29226;NFAM=1	SVTYPE=BND;POS=43074127;STRANDS=+-:6;IMPRECISE;CIPOS=-448,9;CIEND=-10,293;CIPOS95=-103,2;CIEND95=-2,77;MATEID=262240_1;EVENT=262240;SECONDARY;SU=6;PE=6;SR=0;ALG=PROD;AF=3.422e-05;NSAMP=1;MSQ=32.75;RECLASSIFIED;AC=1;AN=29226;NFAM=1
chr19	43018514	43018839	chr19	43074733	43075069	262241	733.47	+	-	BND	LOW	262241_1	N	N[chr19:43075055[	262241_2	N	]chr19:43018544]N	SVTYPE=BND;POS=43018544;STRANDS=+-:38;IMPRECISE;CIPOS=-30,295;CIEND=-321,15;CIPOS95=-21,21;CIEND95=-40,15;MATEID=262241_2;EVENT=262241;SU=38;PE=38;SR=0;ALG=PROD;AF=0.0001711;NSAMP=5;MSQ=130.51;RECLASSIFIED;AC=5;AN=29228;NFAM=3	SVTYPE=BND;POS=43075055;STRANDS=+-:38;IMPRECISE;CIPOS=-321,15;CIEND=-30,295;CIPOS95=-40,15;CIEND95=-21,21;MATEID=262241_1;EVENT=262241;SECONDARY;SU=38;PE=38;SR=0;ALG=PROD;AF=0.0001711;NSAMP=5;MSQ=130.51;RECLASSIFIED;AC=5;AN=29228;NFAM=3
chr19	43018722	43019043	chr19	43075652	43075979	492566	591.51	-	+	BND	LOW	492566_1	N	]chr19:43075678]N	492566_2	N	N[chr19:43019010[	SVTYPE=BND;POS=43019010;STRANDS=-+:65;IMPRECISE;CIPOS=-287,34;CIEND=-26,301;CIPOS95=-12,12;CIEND95=-19,19;MATEID=492566_2;EVENT=492566;SU=65;PE=65;SR=0;ALG=PROD;AF=0.0001369;NSAMP=4;MSQ=121.56;RECLASSIFIED;AC=4;AN=29228;NFAM=2	SVTYPE=BND;POS=43075678;STRANDS=-+:65;IMPRECISE;CIPOS=-26,301;CIEND=-287,34;CIPOS95=-19,19;CIEND95=-12,12;MATEID=492566_1;EVENT=492566;SECONDARY;SU=65;PE=65;SR=0;ALG=PROD;AF=0.0001369;NSAMP=4;MSQ=121.56;RECLASSIFIED;AC=4;AN=29228;NFAM=2
chr19	43022108	43022510	chr19	43078675	43079008	492568	95.87	-	+	BND	LOW	492568_1	N	]chr19:43078705]N	492568_2	N	N[chr19:43022482[	SVTYPE=BND;POS=43022482;STRANDS=-+:15;IMPRECISE;CIPOS=-373,29;CIEND=-30,303;CIPOS95=-91,29;CIEND95=-30,39;MATEID=492568_2;EVENT=492568;SU=15;PE=15;SR=0;ALG=PROD;AF=6.843e-05;NSAMP=2;MSQ=34.61;RECLASSIFIED;AC=2;AN=29228;NFAM=2	SVTYPE=BND;POS=43078705;STRANDS=-+:15;IMPRECISE;CIPOS=-30,303;CIEND=-373,29;CIPOS95=-30,39;CIEND95=-91,29;MATEID=492568_1;EVENT=492568;SECONDARY;SU=15;PE=15;SR=0;ALG=PROD;AF=6.843e-05;NSAMP=2;MSQ=34.61;RECLASSIFIED;AC=2;AN=29228;NFAM=2
chr19	43022718	43023141	chr19	43078613	43078960	262243	127.25	+	-	BND	LOW	262243_1	N	N[chr19:43078952[	262243_2	N	]chr19:43022728]N	SVTYPE=BND;POS=43022728;STRANDS=+-:6;IMPRECISE;CIPOS=-10,413;CIEND=-338,9;CIPOS95=-1,132;CIEND95=-86,2;MATEID=262243_2;EVENT=262243;SU=6;PE=6;SR=0;ALG=PROD;AF=6.843e-05;NSAMP=2;MSQ=53.79;RECLASSIFIED;AC=2;AN=29226;NFAM=2	SVTYPE=BND;POS=43078952;STRANDS=+-:6;IMPRECISE;CIPOS=-338,9;CIEND=-10,413;CIPOS95=-86,2;CIEND95=-1,132;MATEID=262243_1;EVENT=262243;SECONDARY;SU=6;PE=6;SR=0;ALG=PROD;AF=6.843e-05;NSAMP=2;MSQ=53.79;RECLASSIFIED;AC=2;AN=29226;NFAM=2
chr19	43022806	43023156	chr19	43079339	43079698	492569	131.67	-	+	BND	LOW	492569_1	N	]chr19:43079349]N	492569_2	N	N[chr19:43023148[	SVTYPE=BND;POS=43023148;STRANDS=-+:7;IMPRECISE;CIPOS=-341,9;CIEND=-10,349;CIPOS95=-80,2;CIEND95=-1,115;MATEID=492569_2;EVENT=492569;SU=7;PE=7;SR=0;ALG=PROD;AF=3.422e-05;NSAMP=1;MSQ=120.94;RECLASSIFIED;AC=1;AN=29224;NFAM=1	SVTYPE=BND;POS=43079349;STRANDS=-+:7;IMPRECISE;CIPOS=-10,349;CIEND=-341,9;CIPOS95=-1,115;CIEND95=-80,2;MATEID=492569_1;EVENT=492569;SECONDARY;SU=7;PE=7;SR=0;ALG=PROD;AF=3.422e-05;NSAMP=1;MSQ=120.94;RECLASSIFIED;AC=1;AN=29224;NFAM=1
chr19	43024715	43024953	chr19	43080308	43080910	262244	33.12	+	-	BND	LOW	262244_1	N	N[chr19:43080902[	262244_2	N	]chr19:43024725]N	SVTYPE=BND;POS=43024725;STRANDS=+-:4;IMPRECISE;CIPOS=-10,228;CIEND=-593,9;CIPOS95=-2,99;CIEND95=-135,2;MATEID=262244_2;EVENT=262244;SU=4;PE=4;SR=0;ALG=PROD;AF=3.422e-05;NSAMP=1;MSQ=11.99;RECLASSIFIED;AC=1;AN=29226;NFAM=1	SVTYPE=BND;POS=43080902;STRANDS=+-:4;IMPRECISE;CIPOS=-593,9;CIEND=-10,228;CIPOS95=-135,2;CIEND95=-2,99;MATEID=262244_1;EVENT=262244;SECONDARY;SU=4;PE=4;SR=0;ALG=PROD;AF=3.422e-05;NSAMP=1;MSQ=11.99;RECLASSIFIED;AC=1;AN=29226;NFAM=1
chr19	43024942	43025434	chr19	43204589	43205031	492570	99.87	-	+	BND	LOW	492570_1	N	]chr19:43204599]N	492570_2	N	N[chr19:43025426[	SVTYPE=BND;POS=43025426;STRANDS=-+:6;IMPRECISE;CIPOS=-483,9;CIEND=-10,432;CIPOS95=-155,1;CIEND95=-2,114;MATEID=492570_2;EVENT=492570;SU=6;PE=6;SR=0;ALG=PROD;AF=3.421e-05;NSAMP=1;MSQ=10.55;RECLASSIFIED;AC=1;AN=29234;NFAM=1	SVTYPE=BND;POS=43204599;STRANDS=-+:6;IMPRECISE;CIPOS=-10,432;CIEND=-483,9;CIPOS95=-2,114;CIEND95=-155,1;MATEID=492570_1;EVENT=492570;SECONDARY;SU=6;PE=6;SR=0;ALG=PROD;AF=3.421e-05;NSAMP=1;MSQ=10.55;RECLASSIFIED;AC=1;AN=29234;NFAM=1
chr19	43025893	43026259	chr19	43082462	43082896	492571	71.44	-	+	BND	LOW	492571_1	N	]chr19:43082472]N	492571_2	N	N[chr19:43026251[	SVTYPE=BND;POS=43026251;STRANDS=-+:5;IMPRECISE;CIPOS=-357,9;CIEND=-10,424;CIPOS95=-96,2;CIEND95=-1,128;MATEID=492571_2;EVENT=492571;SU=5;PE=5;SR=0;ALG=PROD;AF=0.0001026;NSAMP=3;MSQ=14.97;RECLASSIFIED;AC=3;AN=29228;NFAM=3	SVTYPE=BND;POS=43082472;STRANDS=-+:5;IMPRECISE;CIPOS=-10,424;CIEND=-357,9;CIPOS95=-1,128;CIEND95=-96,2;MATEID=492571_1;EVENT=492571;SECONDARY;SU=5;PE=5;SR=0;ALG=PROD;AF=0.0001026;NSAMP=3;MSQ=14.97;RECLASSIFIED;AC=3;AN=29228;NFAM=3
chr19	43027186	43027482	chr19	43083667	43083876	492572	3385.98	-	+	BND	LOW	492572_1	N	]chr19:43083678]N	492572_2	N	N[chr19:43027470[	SVTYPE=BND;POS=43027470;STRANDS=-+:265;IMPRECISE;CIPOS=-283,13;CIEND=-11,198;CIPOS95=-6,6;CIEND95=-3,3;MATEID=492572_2;EVENT=492572;SU=265;PE=265;SR=0;ALG=PROD;AF=0.002395;NSAMP=70;MSQ=37.31;RECLASSIFIED;AC=70;AN=29232;NFAM=68	SVTYPE=BND;POS=43083678;STRANDS=-+:265;IMPRECISE;CIPOS=-11,198;CIEND=-283,13;CIPOS95=-3,3;CIEND95=-6,6;MATEID=492572_1;EVENT=492572;SECONDARY;SU=265;PE=265;SR=0;ALG=PROD;AF=0.002395;NSAMP=70;MSQ=37.31;RECLASSIFIED;AC=70;AN=29232;NFAM=68
chr19	43027877	43028000	chr19	43083909	43084000	262245	23938.3	+	-	BND	LOW	262245_1	N	N[chr19:43083992[	262245_2	N	]chr19:43027887]N	SVTYPE=BND;POS=43027887;STRANDS=+-:1534;IMPRECISE;CIPOS=-10,113;CIEND=-82,9;CIPOS95=-1,1;CIEND95=-1,1;MATEID=262245_2;EVENT=262245;SU=1534;PE=1534;SR=0;ALG=PROD;AF=0.005064;NSAMP=148;MSQ=135.44;RECLASSIFIED;AC=148;AN=29226;NFAM=142	SVTYPE=BND;POS=43083992;STRANDS=+-:1534;IMPRECISE;CIPOS=-82,9;CIEND=-10,113;CIPOS95=-1,1;CIEND95=-1,1;MATEID=262245_1;EVENT=262245;SECONDARY;SU=1534;PE=1534;SR=0;ALG=PROD;AF=0.005064;NSAMP=148;MSQ=135.44;RECLASSIFIED;AC=148;AN=29226;NFAM=142
chr19	43027959	43028310	chr19	43206887	43207128	262246	1620.16	+	-	DEL	PASS	262246	N	<DEL>	.	.	.	SVTYPE=DEL;POS=43028009;SVLEN=-179070;END=43207079;STRANDS=+-:60;IMPRECISE;CIPOS=-50,301;CIEND=-192,49;CIPOS95=-19,19;CIEND95=-17,17;SU=60;PE=60;SR=0;ALG=PROD;AF=0.0001369;NSAMP=4;MSQ=188.38;AC=4;AN=29228;NFAM=4	.
chr19	43032132	43032132	chr19	43032367	43032367	262248	56449.7	+	-	BND	PASS	262248_1	N	N[chr19:43032368[	262248_2	N	]chr19:43032132]N	SVTYPE=BND;POS=43032132;STRANDS=+-:1526;CIPOS=0,0;CIEND=0,0;CIPOS95=0,0;CIEND95=0,0;MATEID=262248_2;EVENT=262248;SU=1526;PE=55;SR=1471;ALG=PROD;AF=0.005647;NSAMP=161;MSQ=311.42;RECLASSIFIED;AC=165;AN=29220;NFAM=160	SVTYPE=BND;POS=43032368;STRANDS=+-:1526;CIPOS=0,0;CIEND=0,0;CIPOS95=0,0;CIEND95=0,0;MATEID=262248_1;EVENT=262248;SECONDARY;SU=1526;PE=55;SR=1471;ALG=PROD;AF=0.005647;NSAMP=161;MSQ=311.42;RECLASSIFIED;AC=165;AN=29220;NFAM=160
chr19	43033821	43034264	chr19	43090365	43090806	492574	86.33	-	+	BND	LOW	492574_1	N	]chr19:43090375]N	492574_2	N	N[chr19:43034256[	SVTYPE=BND;POS=43034256;STRANDS=-+:6;IMPRECISE;CIPOS=-434,9;CIEND=-10,431;CIPOS95=-98,2;CIEND95=-1,145;MATEID=492574_2;EVENT=492574;SU=6;PE=6;SR=0;ALG=PROD;AF=3.421e-05;NSAMP=1;MSQ=26.36;RECLASSIFIED;AC=1;AN=29234;NFAM=1	SVTYPE=BND;POS=43090375;STRANDS=-+:6;IMPRECISE;CIPOS=-10,431;CIEND=-434,9;CIPOS95=-1,145;CIEND95=-98,2;MATEID=492574_1;EVENT=492574;SECONDARY;SU=6;PE=6;SR=0;ALG=PROD;AF=3.421e-05;NSAMP=1;MSQ=26.36;RECLASSIFIED;AC=1;AN=29234;NFAM=1
chr19	43034085	43034447	chr19	43089727	43090138	262249	128.13	+	-	BND	LOW	262249_1	N	N[chr19:43090130[	262249_2	N	]chr19:43034095]N	SVTYPE=BND;POS=43034095;STRANDS=+-:7;IMPRECISE;CIPOS=-10,352;CIEND=-402,9;CIPOS95=-2,100;CIEND95=-126,1;MATEID=262249_2;EVENT=262249;SU=7;PE=7;SR=0;ALG=PROD;AF=3.42e-05;NSAMP=1;MSQ=50.72;RECLASSIFIED;AC=1;AN=29236;NFAM=1	SVTYPE=BND;POS=43090130;STRANDS=+-:7;IMPRECISE;CIPOS=-402,9;CIEND=-10,352;CIPOS95=-126,1;CIEND95=-2,100;MATEID=262249_1;EVENT=262249;SECONDARY;SU=7;PE=7;SR=0;ALG=PROD;AF=3.42e-05;NSAMP=1;MSQ=50.72;RECLASSIFIED;AC=1;AN=29236;NFAM=1
chr19	43034263	43034621	chr19	43277724	43278103	492575	248.93	-	+	BND	LOW	492575_1	N	]chr19:43277734]N	492575_2	N	N[chr19:43034613[	SVTYPE=BND;POS=43034613;STRANDS=-+:5;IMPRECISE;CIPOS=-349,9;CIEND=-10,369;CIPOS95=-81,2;CIEND95=-2,103;MATEID=492575_2;EVENT=492575;SU=5;PE=5;SR=0;ALG=PROD;AF=0.0004103;NSAMP=12;MSQ=16.97;RECLASSIFIED;AC=12;AN=29246;NFAM=12	SVTYPE=BND;POS=43277734;STRANDS=-+:5;IMPRECISE;CIPOS=-10,369;CIEND=-349,9;CIPOS95=-2,103;CIEND95=-81,2;MATEID=492575_1;EVENT=492575;SECONDARY;SU=5;PE=5;SR=0;ALG=PROD;AF=0.0004103;NSAMP=12;MSQ=16.97;RECLASSIFIED;AC=12;AN=29246;NFAM=12
chr19	43037647	43038123	chr19	43281085	43281550	492577	12.34	-	+	BND	LOW	492577_1	N	]chr19:43281095]N	492577_2	N	N[chr19:43038115[	SVTYPE=BND;POS=43038115;STRANDS=-+:8;IMPRECISE;CIPOS=-467,9;CIEND=-10,455;CIPOS95=-115,2;CIEND95=-1,151;MATEID=492577_2;EVENT=492577;SU=8;PE=8;SR=0;ALG=PROD;AF=3.419e-05;NSAMP=1;MSQ=9.26;RECLASSIFIED;AC=1;AN=29246;NFAM=1	SVTYPE=BND;POS=43281095;STRANDS=-+:8;IMPRECISE;CIPOS=-10,455;CIEND=-467,9;CIPOS95=-1,151;CIEND95=-115,2;MATEID=492577_1;EVENT=492577;SECONDARY;SU=8;PE=8;SR=0;ALG=PROD;AF=3.419e-05;NSAMP=1;MSQ=9.26;RECLASSIFIED;AC=1;AN=29246;NFAM=1
chr19	43037680	43038102	chr19	43280383	43280834	262251	588.77	+	-	BND	LOW	262251_1	N	N[chr19:43280792[	262251_2	N	]chr19:43037723]N	SVTYPE=BND;POS=43037723;STRANDS=+-:57;IMPRECISE;CIPOS=-43,379;CIEND=-408,43;CIPOS95=-29,29;CIEND95=-45,43;MATEID=262251_2;EVENT=262251;SU=57;PE=57;SR=0;ALG=PROD;AF=0.0002393;NSAMP=7;MSQ=84.08;RECLASSIFIED;AC=7;AN=29246;NFAM=4	SVTYPE=BND;POS=43280792;STRANDS=+-:57;IMPRECISE;CIPOS=-408,43;CIEND=-43,379;CIPOS95=-45,43;CIEND95=-29,29;MATEID=262251_1;EVENT=262251;SECONDARY;SU=57;PE=57;SR=0;ALG=PROD;AF=0.0002393;NSAMP=7;MSQ=84.08;RECLASSIFIED;AC=7;AN=29246;NFAM=4
chr19	43038384	43038403	chr19	43046065	43046084	492578	242.78	-	+	DUP	PASS	492578	N	<DUP>	.	.	.	SVTYPE=DUP;POS=43038394;SVLEN=7681;END=43046075;STRANDS=-+:22;CIPOS=-10,9;CIEND=-10,9;CIPOS95=0,0;CIEND95=0,0;SU=22;PE=16;SR=6;ALG=PROD;AF=3.423e-05;NSAMP=1;MSQ=227.43;AC=1;AN=29218;NFAM=1	.
chr19	43039953	43040759	chr19	43282285	43283075	262252	11583.3	+	-	BND	LOW	262252_1	N	N[chr19:43283012[	262252_2	N	]chr19:43040056]N	SVTYPE=BND;POS=43040056;STRANDS=+-:184;IMPRECISE;CIPOS=-103,703;CIEND=-726,64;CIPOS95=-66,66;CIEND95=-229,64;MATEID=262252_2;EVENT=262252;SU=184;PE=184;SR=0;ALG=SUM;AF=0.009574;NSAMP=280;MSQ=33.68;RECLASSIFIED;AC=280;AN=29246;NFAM=280	SVTYPE=BND;POS=43283012;STRANDS=+-:184;IMPRECISE;CIPOS=-726,64;CIEND=-103,703;CIPOS95=-229,64;CIEND95=-66,66;MATEID=262252_1;EVENT=262252;SECONDARY;SU=184;PE=184;SR=0;ALG=SUM;AF=0.009574;NSAMP=280;MSQ=33.68;RECLASSIFIED;AC=280;AN=29246;NFAM=280
chr19	43041778	43041981	chr19	43097592	43097815	262253	5063.63	+	-	BND	LOW	262253_1	N	N[chr19:43097805[	262253_2	N	]chr19:43041789]N	SVTYPE=BND;POS=43041789;STRANDS=+-:488;IMPRECISE;CIPOS=-11,192;CIEND=-212,11;CIPOS95=-2,2;CIEND95=-6,6;MATEID=262253_2;EVENT=262253;SU=488;PE=488;SR=0;ALG=PROD;AF=0.001848;NSAMP=54;MSQ=83.22;RECLASSIFIED;AC=54;AN=29226;NFAM=54	SVTYPE=BND;POS=43097805;STRANDS=+-:488;IMPRECISE;CIPOS=-212,11;CIEND=-11,192;CIPOS95=-6,6;CIEND95=-2,2;MATEID=262253_1;EVENT=262253;SECONDARY;SU=488;PE=488;SR=0;ALG=PROD;AF=0.001848;NSAMP=54;MSQ=83.22;RECLASSIFIED;AC=54;AN=29226;NFAM=54
chr19	43041899	43042226	chr19	43098207	43098625	492580	67.85	-	+	BND	LOW	492580_1	N	]chr19:43098237]N	492580_2	N	N[chr19:43042178[	SVTYPE=BND;POS=43042178;STRANDS=-+:20;IMPRECISE;CIPOS=-278,49;CIEND=-30,388;CIPOS95=-39,39;CIEND95=-30,48;MATEID=492580_2;EVENT=492580;SU=20;PE=20;SR=0;ALG=PROD;AF=6.842e-05;NSAMP=2;MSQ=8.14;RECLASSIFIED;AC=2;AN=29230;NFAM=2	SVTYPE=BND;POS=43098237;STRANDS=-+:20;IMPRECISE;CIPOS=-30,388;CIEND=-278,49;CIPOS95=-30,48;CIEND95=-39,39;MATEID=492580_1;EVENT=492580;SECONDARY;SU=20;PE=20;SR=0;ALG=PROD;AF=6.842e-05;NSAMP=2;MSQ=8.14;RECLASSIFIED;AC=2;AN=29230;NFAM=2
chr19	43042097	43042514	chr19	43285603	43285970	492584	342.56	-	+	BND	LOW	492584_1	N	]chr19:43285634]N	492584_2	N	N[chr19:43042497[	SVTYPE=BND;POS=43042497;STRANDS=-+:38;IMPRECISE;CIPOS=-399,18;CIEND=-31,336;CIPOS95=-41,18;CIEND95=-17,17;MATEID=492584_2;EVENT=492584;SU=38;PE=38;SR=0;ALG=PROD;AF=0.0004445;NSAMP=13;MSQ=19.78;RECLASSIFIED;AC=13;AN=29246;NFAM=13	SVTYPE=BND;POS=43285634;STRANDS=-+:38;IMPRECISE;CIPOS=-31,336;CIEND=-399,18;CIPOS95=-17,17;CIEND95=-41,18;MATEID=492584_1;EVENT=492584;SECONDARY;SU=38;PE=38;SR=0;ALG=PROD;AF=0.0004445;NSAMP=13;MSQ=19.78;RECLASSIFIED;AC=13;AN=29246;NFAM=13
chr19	43042563	43042911	chr19	43098987	43099354	492581	339.48	-	+	BND	LOW	492581_1	N	]chr19:43099011]N	492581_2	N	N[chr19:43042890[	SVTYPE=BND;POS=43042890;STRANDS=-+:40;IMPRECISE;CIPOS=-326,22;CIEND=-24,343;CIPOS95=-51,22;CIEND95=-24,31;MATEID=492581_2;EVENT=492581;SU=40;PE=40;SR=0;ALG=PROD;AF=0.0001368;NSAMP=4;MSQ=71.27;RECLASSIFIED;AC=4;AN=29230;NFAM=4	SVTYPE=BND;POS=43099011;STRANDS=-+:40;IMPRECISE;CIPOS=-24,343;CIEND=-326,22;CIPOS95=-24,31;CIEND95=-51,22;MATEID=492581_1;EVENT=492581;SECONDARY;SU=40;PE=40;SR=0;ALG=PROD;AF=0.0001368;NSAMP=4;MSQ=71.27;RECLASSIFIED;AC=4;AN=29230;NFAM=4
chr19	43042762	43043561	chr19	43286370	43287246	492585	470.92	-	+	DUP	PASS	492585	N	<DUP>	.	.	.	SVTYPE=DUP;POS=43043325;SVLEN=243096;END=43286421;STRANDS=-+:28;IMPRECISE;CIPOS=-563,236;CIEND=-51,825;CIPOS95=-181,181;CIEND95=-51,312;SU=28;PE=28;SR=0;ALG=SUM;AF=0.0002393;NSAMP=6;MSQ=48.12;AC=7;AN=29246;NFAM=6	.
chr19	43043088	43043847	chr19	43285550	43286375	262259	101.67	+	-	BND	LOW	262259_1	N	N[chr19:43286347[	262259_2	N	]chr19:43043118]N	SVTYPE=BND;POS=43043118;STRANDS=+-:11;IMPRECISE;CIPOS=-30,729;CIEND=-796,29;CIPOS95=-30,301;CIEND95=-305,29;MATEID=262259_2;EVENT=262259;SU=11;PE=11;SR=0;ALG=SUM;AF=6.839e-05;NSAMP=2;MSQ=49.25;RETAINED;RECLASSIFIED;AC=2;AN=29246;NFAM=2	SVTYPE=BND;POS=43286347;STRANDS=+-:11;IMPRECISE;CIPOS=-796,29;CIEND=-30,729;CIPOS95=-305,29;CIEND95=-30,301;MATEID=262259_1;EVENT=262259;SECONDARY;SU=11;PE=11;SR=0;ALG=SUM;AF=6.839e-05;NSAMP=2;MSQ=49.25;RETAINED;RECLASSIFIED;AC=2;AN=29246;NFAM=2
chr19	43043131	43044368	chr19	43098714	43099912	262255	2622.22	+	-	BND	LOW	262255_1	N	N[chr19:43099613[	262255_2	N	]chr19:43043479]N	SVTYPE=BND;POS=43043479;STRANDS=+-:163;IMPRECISE;CIPOS=-348,889;CIEND=-898,300;CIPOS95=-244,244;CIEND95=-220,220;MATEID=262255_2;EVENT=262255;SU=163;PE=163;SR=0;ALG=SUM;AF=0.000958;NSAMP=28;MSQ=54;RETAINED;RECLASSIFIED;AC=28;AN=29228;NFAM=27	SVTYPE=BND;POS=43099613;STRANDS=+-:163;IMPRECISE;CIPOS=-898,300;CIEND=-348,889;CIPOS95=-220,220;CIEND95=-244,244;MATEID=262255_1;EVENT=262255;SECONDARY;SU=163;PE=163;SR=0;ALG=SUM;AF=0.000958;NSAMP=28;MSQ=54;RETAINED;RECLASSIFIED;AC=28;AN=29228;NFAM=27
chr19	43043369	43044256	chr19	43100128	43100847	492582	2410.23	-	+	BND	LOW	492582_1	N	]chr19:43100200]N	492582_2	N	N[chr19:43044027[	SVTYPE=BND;POS=43044027;STRANDS=-+:332;IMPRECISE;CIPOS=-657,230;CIEND=-72,647;CIPOS95=-150,150;CIEND95=-72,200;MATEID=492582_2;EVENT=492582;SU=332;PE=332;SR=0;ALG=SUM;AF=0.001129;NSAMP=33;MSQ=51.26;RECLASSIFIED;AC=33;AN=29226;NFAM=33	SVTYPE=BND;POS=43100200;STRANDS=-+:332;IMPRECISE;CIPOS=-72,647;CIEND=-657,230;CIPOS95=-72,200;CIEND95=-150,150;MATEID=492582_1;EVENT=492582;SECONDARY;SU=332;PE=332;SR=0;ALG=SUM;AF=0.001129;NSAMP=33;MSQ=51.26;RECLASSIFIED;AC=33;AN=29226;NFAM=33
chr19	43044700	43044952	chr19	43101072	43101388	492586	454.47	-	+	BND	LOW	492586_1	N	]chr19:43101106]N	492586_2	N	N[chr19:43044904[	SVTYPE=BND;POS=43044904;STRANDS=-+:50;IMPRECISE;CIPOS=-203,49;CIEND=-34,282;CIPOS95=-10,10;CIEND95=-22,22;MATEID=492586_2;EVENT=492586;SU=50;PE=50;SR=0;ALG=PROD;AF=6.844e-05;NSAMP=2;MSQ=80.84;RECLASSIFIED;AC=2;AN=29222;NFAM=2	SVTYPE=BND;POS=43101106;STRANDS=-+:50;IMPRECISE;CIPOS=-34,282;CIEND=-203,49;CIPOS95=-22,22;CIEND95=-10,10;MATEID=492586_1;EVENT=492586;SECONDARY;SU=50;PE=50;SR=0;ALG=PROD;AF=6.844e-05;NSAMP=2;MSQ=80.84;RECLASSIFIED;AC=2;AN=29222;NFAM=2
chr19	43045276	43045633	chr19	43105750	43106047	262260	222.64	+	-	BND	LOW	262260_1	N	N[chr19:43106019[	262260_2	N	]chr19:43045306]N	SVTYPE=BND;POS=43045306;STRANDS=+-:29;IMPRECISE;CIPOS=-30,327;CIEND=-268,29;CIPOS95=-30,57;CIEND95=-27,27;MATEID=262260_2;EVENT=262260;SU=29;PE=29;SR=0;ALG=PROD;AF=6.844e-05;NSAMP=2;MSQ=101.28;RECLASSIFIED;AC=2;AN=29222;NFAM=1	SVTYPE=BND;POS=43106019;STRANDS=+-:29;IMPRECISE;CIPOS=-268,29;CIEND=-30,327;CIPOS95=-27,27;CIEND95=-30,57;MATEID=262260_1;EVENT=262260;SECONDARY;SU=29;PE=29;SR=0;ALG=PROD;AF=6.844e-05;NSAMP=2;MSQ=101.28;RECLASSIFIED;AC=2;AN=29222;NFAM=1
chr19	43045692	43046032	chr19	43049279	43049756	262261	303.18	+	-	DEL	PASS	262261	N	<DEL>	.	.	.	SVTYPE=DEL;POS=43045702;SVLEN=-4045;END=43049747;STRANDS=+-:10;IMPRECISE;CIPOS=-10,330;CIEND=-468,9;CIPOS95=-2,109;CIEND95=-106,1;SU=10;PE=10;SR=0;ALG=PROD;AF=3.422e-05;NSAMP=1;MSQ=281.54;AC=1;AN=29226;NFAM=1	.
chr19	43046333	43046690	chr19	43107440	43107778	492587	248.48	-	+	BND	LOW	492587_1	N	]chr19:43107470]N	492587_2	N	N[chr19:43046662[	SVTYPE=BND;POS=43046662;STRANDS=-+:28;IMPRECISE;CIPOS=-328,29;CIEND=-30,308;CIPOS95=-52,29;CIEND95=-30,44;MATEID=492587_2;EVENT=492587;SU=28;PE=28;SR=0;ALG=PROD;AF=6.843e-05;NSAMP=2;MSQ=107.81;RECLASSIFIED;AC=2;AN=29228;NFAM=1	SVTYPE=BND;POS=43107470;STRANDS=-+:28;IMPRECISE;CIPOS=-30,308;CIEND=-328,29;CIPOS95=-30,44;CIEND95=-52,29;MATEID=492587_1;EVENT=492587;SECONDARY;SU=28;PE=28;SR=0;ALG=PROD;AF=6.843e-05;NSAMP=2;MSQ=107.81;RECLASSIFIED;AC=2;AN=29228;NFAM=1
chr19	43048225	43048643	chr19	43109384	43109732	492588	357.46	-	+	BND	LOW	492588_1	N	]chr19:43109414]N	492588_2	N	N[chr19:43048617[	SVTYPE=BND;POS=43048617;STRANDS=-+:42;IMPRECISE;CIPOS=-391,27;CIEND=-30,318;CIPOS95=-37,27;CIEND95=-25,25;MATEID=492588_2;EVENT=492588;SU=42;PE=42;SR=0;ALG=PROD;AF=0.0003079;NSAMP=9;MSQ=29.53;RECLASSIFIED;AC=9;AN=29230;NFAM=9	SVTYPE=BND;POS=43109414;STRANDS=-+:42;IMPRECISE;CIPOS=-30,318;CIEND=-391,27;CIPOS95=-25,25;CIEND95=-37,27;MATEID=492588_1;EVENT=492588;SECONDARY;SU=42;PE=42;SR=0;ALG=PROD;AF=0.0003079;NSAMP=9;MSQ=29.53;RECLASSIFIED;AC=9;AN=29230;NFAM=9
chr19	43054676	43054968	chr19	43239294	43239752	492590	203.12	-	+	BND	LOW	492590_1	N	]chr19:43239324]N	492590_2	N	N[chr19:43054940[	SVTYPE=BND;POS=43054940;STRANDS=-+:20;IMPRECISE;CIPOS=-263,29;CIEND=-30,428;CIPOS95=-23,23;CIEND95=-30,131;MATEID=492590_2;EVENT=492590;SU=20;PE=20;SR=0;ALG=PROD;AF=6.842e-05;NSAMP=2;MSQ=5.44;RECLASSIFIED;AC=2;AN=29230;NFAM=2	SVTYPE=BND;POS=43239324;STRANDS=-+:20;IMPRECISE;CIPOS=-30,428;CIEND=-263,29;CIPOS95=-30,131;CIEND95=-23,23;MATEID=492590_1;EVENT=492590;SECONDARY;SU=20;PE=20;SR=0;ALG=PROD;AF=6.842e-05;NSAMP=2;MSQ=5.44;RECLASSIFIED;AC=2;AN=29230;NFAM=2
chr19	43054723	43055171	chr19	43238590	43239105	262263	135.27	+	-	BND	LOW	262263_1	N	N[chr19:43239097[	262263_2	N	]chr19:43054733]N	SVTYPE=BND;POS=43054733;STRANDS=+-:8;IMPRECISE;CIPOS=-10,438;CIEND=-506,9;CIPOS95=-2,119;CIEND95=-167,1;MATEID=262263_2;EVENT=262263;SU=8;PE=8;SR=0;ALG=PROD;AF=6.841e-05;NSAMP=2;MSQ=16.68;RECLASSIFIED;AC=2;AN=29234;NFAM=2	SVTYPE=BND;POS=43239097;STRANDS=+-:8;IMPRECISE;CIPOS=-506,9;CIEND=-10,438;CIPOS95=-167,1;CIEND95=-2,119;MATEID=262263_1;EVENT=262263;SECONDARY;SU=8;PE=8;SR=0;ALG=PROD;AF=6.841e-05;NSAMP=2;MSQ=16.68;RECLASSIFIED;AC=2;AN=29234;NFAM=2
chr19	43060459	43061004	chr19	43163686	43164003	262265	55.41	+	-	BND	LOW	262265_1	N	N[chr19:43163975[	262265_2	N	]chr19:43060489]N	SVTYPE=BND;POS=43060489;STRANDS=+-:8;IMPRECISE;CIPOS=-30,515;CIEND=-288,29;CIPOS95=-30,121;CIEND95=-52,29;MATEID=262265_2;EVENT=262265;SU=8;PE=8;SR=0;ALG=PROD;AF=6.843e-05;NSAMP=2;MSQ=15.72;RECLASSIFIED;AC=2;AN=29228;NFAM=2	SVTYPE=BND;POS=43163975;STRANDS=+-:8;IMPRECISE;CIPOS=-288,29;CIEND=-30,515;CIPOS95=-52,29;CIEND95=-30,121;MATEID=262265_1;EVENT=262265;SECONDARY;SU=8;PE=8;SR=0;ALG=PROD;AF=6.843e-05;NSAMP=2;MSQ=15.72;RECLASSIFIED;AC=2;AN=29228;NFAM=2
chr19	43060775	43060787	chr19	43060826	43060837	262264	292.13	+	-	BND	PASS	262264_1	N	N[chr19:43060833[	262264_2	N	]chr19:43060782]N	SVTYPE=BND;POS=43060782;STRANDS=+-:6;CIPOS=-7,5;CIEND=-6,5;CIPOS95=0,0;CIEND95=0,0;MATEID=262264_2;EVENT=262264;SU=6;PE=0;SR=6;ALG=PROD;AF=3.422e-05;NSAMP=1;MSQ=272.71;RECLASSIFIED;AC=1;AN=29222;NFAM=1	SVTYPE=BND;POS=43060833;STRANDS=+-:6;CIPOS=-6,5;CIEND=-7,5;CIPOS95=0,0;CIEND95=0,0;MATEID=262264_1;EVENT=262264;SECONDARY;SU=6;PE=0;SR=6;ALG=PROD;AF=3.422e-05;NSAMP=1;MSQ=272.71;RECLASSIFIED;AC=1;AN=29222;NFAM=1
chr19	43061314	43061328	chr19	43163015	43163029	492591	1061.46	-	+	BND	LOW	492591_1	N	]chr19:43163023]N	492591_2	N	N[chr19:43061321[	SVTYPE=BND;POS=43061321;STRANDS=-+:45;CIPOS=-6,8;CIEND=-8,6;CIPOS95=0,0;CIEND95=0,0;MATEID=492591_2;EVENT=492591;SU=45;PE=0;SR=45;ALG=PROD;AF=0.000992;NSAMP=29;MSQ=31.09;RECLASSIFIED;AC=29;AN=29234;NFAM=29	SVTYPE=BND;POS=43163023;STRANDS=-+:45;CIPOS=-8,6;CIEND=-6,8;CIPOS95=0,0;CIEND95=0,0;MATEID=492591_1;EVENT=492591;SECONDARY;SU=45;PE=0;SR=45;ALG=PROD;AF=0.000992;NSAMP=29;MSQ=31.09;RECLASSIFIED;AC=29;AN=29234;NFAM=29
chr19	43073707	43074267	chr19	43176841	43177379	262269	76.73	+	-	BND	LOW	262269_1	N	N[chr19:43177371[	262269_2	N	]chr19:43073717]N	SVTYPE=BND;POS=43073717;STRANDS=+-:5;IMPRECISE;CIPOS=-10,550;CIEND=-529,9;CIPOS95=-1,186;CIEND95=-162,1;MATEID=262269_2;EVENT=262269;SU=5;PE=5;SR=0;ALG=PROD;AF=3.421e-05;NSAMP=1;MSQ=32.81;RECLASSIFIED;AC=1;AN=29228;NFAM=1	SVTYPE=BND;POS=43177371;STRANDS=+-:5;IMPRECISE;CIPOS=-529,9;CIEND=-10,550;CIPOS95=-162,1;CIEND95=-1,186;MATEID=262269_1;EVENT=262269;SECONDARY;SU=5;PE=5;SR=0;ALG=PROD;AF=3.421e-05;NSAMP=1;MSQ=32.81;RECLASSIFIED;AC=1;AN=29228;NFAM=1
chr19	43076426	43076484	chr19	43084817	43084876	492595	428.4	-	+	DUP	PASS	492595	N	<DUP>	.	.	.	SVTYPE=DUP;POS=43076456;SVLEN=8391;END=43084847;STRANDS=-+:17;IMPRECISE;CIPOS=-30,28;CIEND=-30,29;CIPOS95=-3,3;CIEND95=-2,2;SU=17;PE=16;SR=1;ALG=PROD;AF=0.0001027;NSAMP=3;MSQ=140.63;AC=3;AN=29216;NFAM=3	.
chr19	43076838	43077150	chr19	43179934	43180375	262270	117.82	+	-	BND	LOW	262270_1	N	N[chr19:43180367[	262270_2	N	]chr19:43076848]N	SVTYPE=BND;POS=43076848;STRANDS=+-:8;IMPRECISE;CIPOS=-10,302;CIEND=-432,9;CIPOS95=-2,74;CIEND95=-90,2;MATEID=262270_2;EVENT=262270;SU=8;PE=8;SR=0;ALG=PROD;AF=3.421e-05;NSAMP=1;MSQ=92.61;RECLASSIFIED;AC=1;AN=29232;NFAM=1	SVTYPE=BND;POS=43180367;STRANDS=+-:8;IMPRECISE;CIPOS=-432,9;CIEND=-10,302;CIPOS95=-90,2;CIEND95=-2,74;MATEID=262270_1;EVENT=262270;SECONDARY;SU=8;PE=8;SR=0;ALG=PROD;AF=3.421e-05;NSAMP=1;MSQ=92.61;RECLASSIFIED;AC=1;AN=29232;NFAM=1
chr19	43079350	43079619	chr19	43182894	43183274	262271	489.06	+	-	BND	LOW	262271_1	N	N[chr19:43183246[	262271_2	N	]chr19:43079380]N	SVTYPE=BND;POS=43079380;STRANDS=+-:18;IMPRECISE;CIPOS=-30,239;CIEND=-351,29;CIPOS95=-30,43;CIEND95=-40,29;MATEID=262271_2;EVENT=262271;SU=18;PE=18;SR=0;ALG=PROD;AF=6.843e-05;NSAMP=2;MSQ=206.74;RECLASSIFIED;AC=2;AN=29226;NFAM=1	SVTYPE=BND;POS=43183246;STRANDS=+-:18;IMPRECISE;CIPOS=-351,29;CIEND=-30,239;CIPOS95=-40,29;CIEND95=-30,43;MATEID=262271_1;EVENT=262271;SECONDARY;SU=18;PE=18;SR=0;ALG=PROD;AF=6.843e-05;NSAMP=2;MSQ=206.74;RECLASSIFIED;AC=2;AN=29226;NFAM=1
chr19	43082512	43083012	chr19	43205921	43206370	492598	58.94	-	+	BND	LOW	492598_1	N	]chr19:43205931]N	492598_2	N	N[chr19:43083004[	SVTYPE=BND;POS=43083004;STRANDS=-+:4;IMPRECISE;CIPOS=-491,9;CIEND=-10,439;CIPOS95=-165,1;CIEND95=-1,140;MATEID=492598_2;EVENT=492598;SU=4;PE=4;SR=0;ALG=PROD;AF=3.421e-05;NSAMP=1;MSQ=32.99;RECLASSIFIED;AC=1;AN=29228;NFAM=1	SVTYPE=BND;POS=43205931;STRANDS=-+:4;IMPRECISE;CIPOS=-10,439;CIEND=-491,9;CIPOS95=-1,140;CIEND95=-165,1;MATEID=492598_1;EVENT=492598;SECONDARY;SU=4;PE=4;SR=0;ALG=PROD;AF=3.421e-05;NSAMP=1;MSQ=32.99;RECLASSIFIED;AC=1;AN=29228;NFAM=1
chr19	43083158	43083535	chr19	43205658	43206088	262275	192.17	+	-	BND	LOW	262275_1	N	N[chr19:43206080[	262275_2	N	]chr19:43083168]N	SVTYPE=BND;POS=43083168;STRANDS=+-:6;IMPRECISE;CIPOS=-10,367;CIEND=-421,9;CIPOS95=-2,108;CIEND95=-140,1;MATEID=262275_2;EVENT=262275;SU=6;PE=6;SR=0;ALG=PROD;AF=3.422e-05;NSAMP=1;MSQ=179.72;RECLASSIFIED;AC=1;AN=29226;NFAM=1	SVTYPE=BND;POS=43206080;STRANDS=+-:6;IMPRECISE;CIPOS=-421,9;CIEND=-10,367;CIPOS95=-140,1;CIEND95=-2,108;MATEID=262275_1;EVENT=262275;SECONDARY;SU=6;PE=6;SR=0;ALG=PROD;AF=3.422e-05;NSAMP=1;MSQ=179.72;RECLASSIFIED;AC=1;AN=29226;NFAM=1
chr19	43083259	43084214	chr19	43187602	43188481	492599	352.19	-	+	BND	LOW	492599_1	N	]chr19:43187684]N	492599_2	N	N[chr19:43083762[	SVTYPE=BND;POS=43083762;STRANDS=-+:55;IMPRECISE;CIPOS=-502,453;CIEND=-82,797;CIPOS95=-407,407;CIEND95=-82,450;MATEID=492599_2;EVENT=492599;SU=55;PE=55;SR=0;ALG=SUM;AF=0.0001026;NSAMP=3;MSQ=81.06;RECLASSIFIED;AC=3;AN=29234;NFAM=3	SVTYPE=BND;POS=43187684;STRANDS=-+:55;IMPRECISE;CIPOS=-82,797;CIEND=-502,453;CIPOS95=-82,450;CIEND95=-407,407;MATEID=492599_1;EVENT=492599;SECONDARY;SU=55;PE=55;SR=0;ALG=SUM;AF=0.0001026;NSAMP=3;MSQ=81.06;RECLASSIFIED;AC=3;AN=29234;NFAM=3
chr19	43083358	43083686	chr19	43270514	43270981	492603	46.87	-	+	BND	LOW	492603_1	N	]chr19:43270544]N	492603_2	N	N[chr19:43083658[	SVTYPE=BND;POS=43083658;STRANDS=-+:11;IMPRECISE;CIPOS=-299,29;CIEND=-30,437;CIPOS95=-42,29;CIEND95=-30,131;MATEID=492603_2;EVENT=492603;SU=11;PE=11;SR=0;ALG=PROD;AF=0.0001026;NSAMP=3;MSQ=12.86;RECLASSIFIED;AC=3;AN=29246;NFAM=3	SVTYPE=BND;POS=43270544;STRANDS=-+:11;IMPRECISE;CIPOS=-30,437;CIEND=-299,29;CIPOS95=-30,131;CIEND95=-42,29;MATEID=492603_1;EVENT=492603;SECONDARY;SU=11;PE=11;SR=0;ALG=PROD;AF=0.0001026;NSAMP=3;MSQ=12.86;RECLASSIFIED;AC=3;AN=29246;NFAM=3
chr19	43083462	43083710	chr19	43269894	43270350	262280	27.6	+	-	BND	LOW	262280_1	N	N[chr19:43270322[	262280_2	N	]chr19:43083492]N	SVTYPE=BND;POS=43083492;STRANDS=+-:5;IMPRECISE;CIPOS=-30,218;CIEND=-427,29;CIPOS95=-30,62;CIEND95=-114,29;MATEID=262280_2;EVENT=262280;SU=5;PE=5;SR=0;ALG=PROD;AF=3.419e-05;NSAMP=1;MSQ=26.81;RECLASSIFIED;AC=1;AN=29246;NFAM=1	SVTYPE=BND;POS=43270322;STRANDS=+-:5;IMPRECISE;CIPOS=-427,29;CIEND=-30,218;CIPOS95=-114,29;CIEND95=-30,62;MATEID=262280_1;EVENT=262280;SECONDARY;SU=5;PE=5;SR=0;ALG=PROD;AF=3.419e-05;NSAMP=1;MSQ=26.81;RECLASSIFIED;AC=1;AN=29246;NFAM=1
chr19	43083534	43083785	chr19	43186691	43187110	262272	145.02	+	-	BND	LOW	262272_1	N	N[chr19:43187082[	262272_2	N	]chr19:43083564]N	SVTYPE=BND;POS=43083564;STRANDS=+-:12;IMPRECISE;CIPOS=-30,221;CIEND=-390,29;CIPOS95=-30,32;CIEND95=-53,29;MATEID=262272_2;EVENT=262272;SU=12;PE=12;SR=0;ALG=PROD;AF=3.421e-05;NSAMP=1;MSQ=65.75;RECLASSIFIED;AC=1;AN=29232;NFAM=1	SVTYPE=BND;POS=43187082;STRANDS=+-:12;IMPRECISE;CIPOS=-390,29;CIEND=-30,221;CIPOS95=-53,29;CIEND95=-30,32;MATEID=262272_1;EVENT=262272;SECONDARY;SU=12;PE=12;SR=0;ALG=PROD;AF=3.421e-05;NSAMP=1;MSQ=65.75;RECLASSIFIED;AC=1;AN=29232;NFAM=1
chr19	43083681	43084442	chr19	43207390	43207713	492601	796.54	-	+	BND	LOW	492601_1	N	]chr19:43207420]N	492601_2	N	N[chr19:43084414[	SVTYPE=BND;POS=43084414;STRANDS=-+:4;IMPRECISE;CIPOS=-732,29;CIEND=-30,293;CIPOS95=-158,29;CIEND95=-30,101;MATEID=492601_2;EVENT=492601;SU=4;PE=4;SR=0;ALG=PROD;AF=0.0009579;NSAMP=28;MSQ=20.12;RETAINED;RECLASSIFIED;AC=28;AN=29232;NFAM=27	SVTYPE=BND;POS=43207420;STRANDS=-+:4;IMPRECISE;CIPOS=-30,293;CIEND=-732,29;CIPOS95=-30,101;CIEND95=-158,29;MATEID=492601_1;EVENT=492601;SECONDARY;SU=4;PE=4;SR=0;ALG=PROD;AF=0.0009579;NSAMP=28;MSQ=20.12;RETAINED;RECLASSIFIED;AC=28;AN=29232;NFAM=27
chr19	43083877	43084171	chr19	43271103	43271535	492602	175.57	-	+	BND	LOW	492602_1	N	]chr19:43271115]N	492602_2	N	N[chr19:43084135[	SVTYPE=BND;POS=43084135;STRANDS=-+:57;IMPRECISE;CIPOS=-257,37;CIEND=-12,420;CIPOS95=-7,7;CIEND95=-12,45;MATEID=492602_2;EVENT=492602;SU=57;PE=57;SR=0;ALG=PROD;AF=0.0004103;NSAMP=12;MSQ=14.01;RECLASSIFIED;AC=12;AN=29246;NFAM=12	SVTYPE=BND;POS=43271115;STRANDS=-+:57;IMPRECISE;CIPOS=-12,420;CIEND=-257,37;CIPOS95=-12,45;CIEND95=-7,7;MATEID=492602_1;EVENT=492602;SECONDARY;SU=57;PE=57;SR=0;ALG=PROD;AF=0.0004103;NSAMP=12;MSQ=14.01;RECLASSIFIED;AC=12;AN=29246;NFAM=12
chr19	43084023	43084483	chr19	43187287	43187867	262273	86.45	+	-	BND	LOW	262273_1	N	N[chr19:43187839[	262273_2	N	]chr19:43084053]N	SVTYPE=BND;POS=43084053;STRANDS=+-:5;IMPRECISE;CIPOS=-30,430;CIEND=-551,29;CIPOS95=-30,110;CIEND95=-162,29;MATEID=262273_2;EVENT=262273;SU=5;PE=5;SR=0;ALG=PROD;AF=6.841e-05;NSAMP=2;MSQ=27.66;RECLASSIFIED;AC=2;AN=29234;NFAM=2	SVTYPE=BND;POS=43187839;STRANDS=+-:5;IMPRECISE;CIPOS=-551,29;CIEND=-30,430;CIPOS95=-162,29;CIEND95=-30,110;MATEID=262273_1;EVENT=262273;SECONDARY;SU=5;PE=5;SR=0;ALG=PROD;AF=6.841e-05;NSAMP=2;MSQ=27.66;RECLASSIFIED;AC=2;AN=29234;NFAM=2
chr19	43084161	43085438	chr19	43206478	43207659	262276	1519.23	+	-	BND	LOW	262276_1	N	N[chr19:43207529[	262276_2	N	]chr19:43084606]N	SVTYPE=BND;POS=43084606;STRANDS=+-:124;IMPRECISE;CIPOS=-445,832;CIEND=-1050,131;CIPOS95=-356,356;CIEND95=-457,131;MATEID=262276_2;EVENT=262276;SU=124;PE=124;SR=0;ALG=SUM;AF=0.0013;NSAMP=38;MSQ=31.23;RETAINED;RECLASSIFIED;AC=38;AN=29232;NFAM=38	SVTYPE=BND;POS=43207529;STRANDS=+-:124;IMPRECISE;CIPOS=-1050,131;CIEND=-445,832;CIPOS95=-457,131;CIEND95=-356,356;MATEID=262276_1;EVENT=262276;SECONDARY;SU=124;PE=124;SR=0;ALG=SUM;AF=0.0013;NSAMP=38;MSQ=31.23;RETAINED;RECLASSIFIED;AC=38;AN=29232;NFAM=38
chr19	43084185	43084364	chr19	43270601	43270938	262278	474.72	+	-	BND	LOW	262278_1	N	N[chr19:43270919[	262278_2	N	]chr19:43084235]N	SVTYPE=BND;POS=43084235;STRANDS=+-:60;IMPRECISE;CIPOS=-50,129;CIEND=-317,20;CIPOS95=-7,7;CIEND95=-35,20;MATEID=262278_2;EVENT=262278;SU=60;PE=60;SR=0;ALG=PROD;AF=0.0005813;NSAMP=17;MSQ=27.47;RECLASSIFIED;AC=17;AN=29246;NFAM=17	SVTYPE=BND;POS=43270919;STRANDS=+-:60;IMPRECISE;CIPOS=-317,20;CIEND=-50,129;CIPOS95=-35,20;CIEND95=-7,7;MATEID=262278_1;EVENT=262278;SECONDARY;SU=60;PE=60;SR=0;ALG=PROD;AF=0.0005813;NSAMP=17;MSQ=27.47;RECLASSIFIED;AC=17;AN=29246;NFAM=17
chr19	43084956	43085260	chr19	43271441	43271856	262279	428.2	+	-	DEL	PASS	262279	N	<DEL>	.	.	.	SVTYPE=DEL;POS=43084986;SVLEN=-186821;END=43271807;STRANDS=+-:25;IMPRECISE;CIPOS=-30,274;CIEND=-366,49;CIPOS95=-30,39;CIEND95=-33,33;SU=25;PE=25;SR=0;ALG=PROD;AF=6.839e-05;NSAMP=2;MSQ=169.2;AC=2;AN=29246;NFAM=1	.
chr19	43085179	43085451	chr19	43188605	43188996	262274	235.92	+	-	BND	LOW	262274_1	N	N[chr19:43188988[	262274_2	N	]chr19:43085189]N	SVTYPE=BND;POS=43085189;STRANDS=+-:13;IMPRECISE;CIPOS=-10,262;CIEND=-382,9;CIPOS95=-2,66;CIEND95=-82,2;MATEID=262274_2;EVENT=262274;SU=13;PE=13;SR=0;ALG=PROD;AF=3.422e-05;NSAMP=1;MSQ=221.61;RECLASSIFIED;AC=1;AN=29226;NFAM=1	SVTYPE=BND;POS=43188988;STRANDS=+-:13;IMPRECISE;CIPOS=-382,9;CIEND=-10,262;CIPOS95=-82,2;CIEND95=-2,66;MATEID=262274_1;EVENT=262274;SECONDARY;SU=13;PE=13;SR=0;ALG=PROD;AF=3.422e-05;NSAMP=1;MSQ=221.61;RECLASSIFIED;AC=1;AN=29226;NFAM=1
chr19	43089805	43090150	chr19	43193419	43193743	262282	648.05	+	-	BND	LOW	262282_1	N	N[chr19:43193695[	262282_2	N	]chr19:43089835]N	SVTYPE=BND;POS=43089835;STRANDS=+-:30;IMPRECISE;CIPOS=-30,315;CIEND=-275,49;CIPOS95=-30,42;CIEND95=-23,23;MATEID=262282_2;EVENT=262282;SU=30;PE=30;SR=0;ALG=PROD;AF=6.842e-05;NSAMP=2;MSQ=215.69;RECLASSIFIED;AC=2;AN=29230;NFAM=2	SVTYPE=BND;POS=43193695;STRANDS=+-:30;IMPRECISE;CIPOS=-275,49;CIEND=-30,315;CIPOS95=-23,23;CIEND95=-30,42;MATEID=262282_1;EVENT=262282;SECONDARY;SU=30;PE=30;SR=0;ALG=PROD;AF=6.842e-05;NSAMP=2;MSQ=215.69;RECLASSIFIED;AC=2;AN=29230;NFAM=2
chr19	43089872	43090166	chr19	43194153	43194388	492604	435.91	-	+	BND	LOW	492604_1	N	]chr19:43194183]N	492604_2	N	N[chr19:43090137[	SVTYPE=BND;POS=43090137;STRANDS=-+:42;IMPRECISE;CIPOS=-264,30;CIEND=-30,205;CIPOS95=-20,20;CIEND95=-21,21;MATEID=492604_2;EVENT=492604;SU=42;PE=42;SR=0;ALG=PROD;AF=6.842e-05;NSAMP=2;MSQ=153.62;RECLASSIFIED;AC=2;AN=29230;NFAM=2	SVTYPE=BND;POS=43194183;STRANDS=-+:42;IMPRECISE;CIPOS=-30,205;CIEND=-264,30;CIPOS95=-21,21;CIEND95=-20,20;MATEID=492604_1;EVENT=492604;SECONDARY;SU=42;PE=42;SR=0;ALG=PROD;AF=6.842e-05;NSAMP=2;MSQ=153.62;RECLASSIFIED;AC=2;AN=29230;NFAM=2
chr19	43090243	43090739	chr19	43277780	43278401	492605	31.52	-	+	BND	LOW	492605_1	N	]chr19:43277790]N	492605_2	N	N[chr19:43090731[	SVTYPE=BND;POS=43090731;STRANDS=-+:6;IMPRECISE;CIPOS=-487,9;CIEND=-10,611;CIPOS95=-95,1;CIEND95=-2,124;MATEID=492605_2;EVENT=492605;SU=6;PE=6;SR=0;ALG=PROD;AF=3.419e-05;NSAMP=1;MSQ=21.23;RECLASSIFIED;AC=1;AN=29246;NFAM=1	SVTYPE=BND;POS=43277790;STRANDS=-+:6;IMPRECISE;CIPOS=-10,611;CIEND=-487,9;CIPOS95=-2,124;CIEND95=-95,1;MATEID=492605_1;EVENT=492605;SECONDARY;SU=6;PE=6;SR=0;ALG=PROD;AF=3.419e-05;NSAMP=1;MSQ=21.23;RECLASSIFIED;AC=1;AN=29246;NFAM=1
chr19	43093520	43093523	chr19	43099442	43099460	492606	234.66	-	+	DUP	PASS	492606	N	<DUP>	.	.	.	SVTYPE=DUP;POS=43093522;SVLEN=5930;END=43099452;STRANDS=-+:18;CIPOS=-2,1;CIEND=-10,8;CIPOS95=0,0;CIEND95=0,0;SU=18;PE=5;SR=13;ALG=PROD;AF=3.423e-05;NSAMP=1;MSQ=226.42;AC=1;AN=29218;NFAM=1	.
chr19	43095149	43096058	chr19	43282649	43283682	492607	357.83	-	+	BND	LOW	492607_1	N	]chr19:43283021]N	492607_2	N	N[chr19:43095924[	SVTYPE=BND;POS=43095924;STRANDS=-+:110;IMPRECISE;CIPOS=-774,135;CIEND=-372,661;CIPOS95=-136,135;CIEND95=-246,246;MATEID=492607_2;EVENT=492607;SU=110;PE=110;SR=0;ALG=SUM;AF=0.0005129;NSAMP=15;MSQ=10.77;RECLASSIFIED;AC=15;AN=29246;NFAM=13	SVTYPE=BND;POS=43283021;STRANDS=-+:110;IMPRECISE;CIPOS=-372,661;CIEND=-774,135;CIPOS95=-246,246;CIEND95=-136,135;MATEID=492607_1;EVENT=492607;SECONDARY;SU=110;PE=110;SR=0;ALG=SUM;AF=0.0005129;NSAMP=15;MSQ=10.77;RECLASSIFIED;AC=15;AN=29246;NFAM=13
chr19	43095691	43096579	chr19	43282234	43283068	262283	755.4	+	-	BND	LOW	262283_1	N	N[chr19:43282776[	262283_2	N	]chr19:43095741]N	SVTYPE=BND;POS=43095741;STRANDS=+-:34;IMPRECISE;CIPOS=-50,838;CIEND=-541,293;CIPOS95=-50,405;CIEND95=-235,235;MATEID=262283_2;EVENT=262283;SU=34;PE=34;SR=0;ALG=SUM;AF=0.001094;NSAMP=32;MSQ=15.94;RECLASSIFIED;AC=32;AN=29246;NFAM=32	SVTYPE=BND;POS=43282776;STRANDS=+-:34;IMPRECISE;CIPOS=-541,293;CIEND=-50,838;CIPOS95=-235,235;CIEND95=-50,405;MATEID=262283_1;EVENT=262283;SECONDARY;SU=34;PE=34;SR=0;ALG=SUM;AF=0.001094;NSAMP=32;MSQ=15.94;RECLASSIFIED;AC=32;AN=29246;NFAM=32
chr19	43098102	43098880	chr19	43285726	43286467	492609	5526.14	-	+	BND	LOW	492609_1	N	]chr19:43285853]N	492609_2	N	N[chr19:43098791[	SVTYPE=BND;POS=43098791;STRANDS=-+:768;IMPRECISE;CIPOS=-688,90;CIEND=-127,614;CIPOS95=-101,90;CIEND95=-46,46;MATEID=492609_2;EVENT=492609;SU=768;PE=768;SR=0;ALG=SUM;AF=0.003795;NSAMP=111;MSQ=27;RECLASSIFIED;AC=111;AN=29246;NFAM=109	SVTYPE=BND;POS=43285853;STRANDS=-+:768;IMPRECISE;CIPOS=-127,614;CIEND=-688,90;CIPOS95=-46,46;CIEND95=-101,90;MATEID=492609_1;EVENT=492609;SECONDARY;SU=768;PE=768;SR=0;ALG=SUM;AF=0.003795;NSAMP=111;MSQ=27;RECLASSIFIED;AC=111;AN=29246;NFAM=109
chr19	43098906	43099773	chr19	43285288	43286165	262284	5977.11	+	-	BND	LOW	262284_1	N	N[chr19:43285971[	262284_2	N	]chr19:43099031]N	SVTYPE=BND;POS=43099031;STRANDS=+-:549;IMPRECISE;CIPOS=-125,742;CIEND=-682,195;CIPOS95=-125,150;CIEND95=-98,98;MATEID=262284_2;EVENT=262284;SU=549;PE=549;SR=0;ALG=SUM;AF=0.002804;NSAMP=82;MSQ=41.3;RECLASSIFIED;AC=82;AN=29246;NFAM=81	SVTYPE=BND;POS=43285971;STRANDS=+-:549;IMPRECISE;CIPOS=-682,195;CIEND=-125,742;CIPOS95=-98,98;CIEND95=-125,150;MATEID=262284_1;EVENT=262284;SECONDARY;SU=549;PE=549;SR=0;ALG=SUM;AF=0.002804;NSAMP=82;MSQ=41.3;RECLASSIFIED;AC=82;AN=29246;NFAM=81
chr19	43102786	43102988	chr19	43289944	43290422	492610	35.43	-	+	BND	LOW	492610_1	N	]chr19:43289974]N	492610_2	N	N[chr19:43102960[	SVTYPE=BND;POS=43102960;STRANDS=-+:11;IMPRECISE;CIPOS=-173,29;CIEND=-30,448;CIPOS95=-35,29;CIEND95=-30,87;MATEID=492610_2;EVENT=492610;SU=11;PE=11;SR=0;ALG=PROD;AF=6.839e-05;NSAMP=2;MSQ=7.09;RECLASSIFIED;AC=2;AN=29246;NFAM=2	SVTYPE=BND;POS=43289974;STRANDS=-+:11;IMPRECISE;CIPOS=-30,448;CIEND=-173,29;CIPOS95=-30,87;CIEND95=-35,29;MATEID=492610_1;EVENT=492610;SECONDARY;SU=11;PE=11;SR=0;ALG=PROD;AF=6.839e-05;NSAMP=2;MSQ=7.09;RECLASSIFIED;AC=2;AN=29246;NFAM=2
chr19	43104304	43104534	chr19	43291493	43291851	492611	504.74	-	+	BND	LOW	492611_1	N	]chr19:43291532]N	492611_2	N	N[chr19:43104505[	SVTYPE=BND;POS=43104505;STRANDS=-+:86;IMPRECISE;CIPOS=-200,30;CIEND=-39,319;CIPOS95=-9,9;CIEND95=-30,30;MATEID=492611_2;EVENT=492611;SU=86;PE=86;SR=0;ALG=PROD;AF=3.419e-05;NSAMP=1;MSQ=53.38;RECLASSIFIED;AC=1;AN=29246;NFAM=1	SVTYPE=BND;POS=43291532;STRANDS=-+:86;IMPRECISE;CIPOS=-39,319;CIEND=-200,30;CIPOS95=-30,30;CIEND95=-9,9;MATEID=492611_1;EVENT=492611;SECONDARY;SU=86;PE=86;SR=0;ALG=PROD;AF=3.419e-05;NSAMP=1;MSQ=53.38;RECLASSIFIED;AC=1;AN=29246;NFAM=1
chr19	43104348	43104638	chr19	43290891	43291231	262285	1097.46	+	-	BND	LOW	262285_1	N	N[chr19:43291206[	262285_2	N	]chr19:43104379]N	SVTYPE=BND;POS=43104379;STRANDS=+-:75;IMPRECISE;CIPOS=-31,259;CIEND=-314,26;CIPOS95=-10,10;CIEND95=-26,26;MATEID=262285_2;EVENT=262285;SU=75;PE=75;SR=0;ALG=PROD;AF=3.419e-05;NSAMP=1;MSQ=188.74;RECLASSIFIED;AC=1;AN=29246;NFAM=1	SVTYPE=BND;POS=43291206;STRANDS=+-:75;IMPRECISE;CIPOS=-314,26;CIEND=-31,259;CIPOS95=-26,26;CIEND95=-10,10;MATEID=262285_1;EVENT=262285;SECONDARY;SU=75;PE=75;SR=0;ALG=PROD;AF=3.419e-05;NSAMP=1;MSQ=188.74;RECLASSIFIED;AC=1;AN=29246;NFAM=1
chr19	43105421	43105907	chr19	43231032	43231306	492612	115.07	-	+	BND	LOW	492612_1	N	]chr19:43231062]N	492612_2	N	N[chr19:43105879[	SVTYPE=BND;POS=43105879;STRANDS=-+:20;IMPRECISE;CIPOS=-457,29;CIEND=-30,244;CIPOS95=-56,29;CIEND95=-21,21;MATEID=492612_2;EVENT=492612;SU=20;PE=20;SR=0;ALG=PROD;AF=6.842e-05;NSAMP=2;MSQ=31.45;RECLASSIFIED;AC=2;AN=29230;NFAM=2	SVTYPE=BND;POS=43231062;STRANDS=-+:20;IMPRECISE;CIPOS=-30,244;CIEND=-457,29;CIPOS95=-21,21;CIEND95=-56,29;MATEID=492612_1;EVENT=492612;SECONDARY;SU=20;PE=20;SR=0;ALG=PROD;AF=6.842e-05;NSAMP=2;MSQ=31.45;RECLASSIFIED;AC=2;AN=29230;NFAM=2
chr19	43112861	43113670	chr19	43238542	43239358	492613	1935.75	-	+	BND	LOW	492613_1	N	]chr19:43238670]N	492613_2	N	N[chr19:43113600[	SVTYPE=BND;POS=43113600;STRANDS=-+:159;IMPRECISE;CIPOS=-738,71;CIEND=-128,688;CIPOS95=-154,71;CIEND95=-128,332;MATEID=492613_2;EVENT=492613;SU=159;PE=159;SR=0;ALG=SUM;AF=0.002292;NSAMP=66;MSQ=14.64;RETAINED;RECLASSIFIED;AC=67;AN=29228;NFAM=66	SVTYPE=BND;POS=43238670;STRANDS=-+:159;IMPRECISE;CIPOS=-128,688;CIEND=-738,71;CIPOS95=-128,332;CIEND95=-154,71;MATEID=492613_1;EVENT=492613;SECONDARY;SU=159;PE=159;SR=0;ALG=SUM;AF=0.002292;NSAMP=66;MSQ=14.64;RETAINED;RECLASSIFIED;AC=67;AN=29228;NFAM=66
chr19	43114213	43114237	chr19	43238784	43238860	262288	5506.9	+	-	BND	LOW	262288_1	N	N[chr19:43238844[	262288_2	N	]chr19:43114223]N	SVTYPE=BND;POS=43114223;STRANDS=+-:508;IMPRECISE;CIPOS=-10,14;CIEND=-59,17;CIPOS95=-1,1;CIEND95=-6,6;MATEID=262288_2;EVENT=262288;SU=508;PE=508;SR=0;ALG=PROD;AF=0.004036;NSAMP=117;MSQ=33.97;RETAINED;RECLASSIFIED;AC=118;AN=29236;NFAM=117	SVTYPE=BND;POS=43238844;STRANDS=+-:508;IMPRECISE;CIPOS=-59,17;CIEND=-10,14;CIPOS95=-6,6;CIEND95=-1,1;MATEID=262288_1;EVENT=262288;SECONDARY;SU=508;PE=508;SR=0;ALG=PROD;AF=0.004036;NSAMP=117;MSQ=33.97;RETAINED;RECLASSIFIED;AC=118;AN=29236;NFAM=117
chr19	43130313	43130643	chrX	7025419	7025937	41010	37.21	+	-	BND	LOW	41010_1	N	N[chrX:7025929[	41010_2	N	]chr19:43130323]N	SVTYPE=BND;POS=43130323;STRANDS=+-:4;IMPRECISE;CIPOS=-10,320;CIEND=-509,9;CIPOS95=-2,98;CIEND95=-176,1;MATEID=41010_2;EVENT=41010;SU=4;PE=4;SR=0;ALG=PROD;AF=6.839e-05;NSAMP=2;MSQ=18.09;AC=2;AN=29246;NFAM=2	SVTYPE=BND;POS=7025929;STRANDS=+-:4;IMPRECISE;CIPOS=-509,9;CIEND=-10,320;CIPOS95=-176,1;CIEND95=-2,98;MATEID=41010_1;EVENT=41010;SECONDARY;SU=4;PE=4;SR=0;ALG=PROD;AF=6.839e-05;NSAMP=2;MSQ=18.09;AC=2;AN=29246;NFAM=2
chr19	43140817	43141592	chr19	43240931	43241767	492616	1271.73	-	+	BND	LOW	492616_1	N	]chr19:43241307]N	492616_2	N	N[chr19:43141502[	SVTYPE=BND;POS=43141502;STRANDS=-+:155;IMPRECISE;CIPOS=-684,91;CIEND=-376,460;CIPOS95=-110,91;CIEND95=-315,315;MATEID=492616_2;EVENT=492616;SU=155;PE=155;SR=0;ALG=SUM;AF=0.0002394;NSAMP=7;MSQ=31.57;RETAINED;RECLASSIFIED;AC=7;AN=29234;NFAM=7	SVTYPE=BND;POS=43241307;STRANDS=-+:155;IMPRECISE;CIPOS=-376,460;CIEND=-684,91;CIPOS95=-315,315;CIEND95=-110,91;MATEID=492616_1;EVENT=492616;SECONDARY;SU=155;PE=155;SR=0;ALG=SUM;AF=0.0002394;NSAMP=7;MSQ=31.57;RETAINED;RECLASSIFIED;AC=7;AN=29234;NFAM=7
chr19	43141515	43141630	chr19	43240822	43240902	262290	44522.0	+	-	BND	LOW	262290_1	N	N[chr19:43240894[	262290_2	N	]chr19:43141524]N	SVTYPE=BND;POS=43141524;STRANDS=+-:2793;IMPRECISE;CIPOS=-9,106;CIEND=-71,9;CIPOS95=-2,2;CIEND95=-1,1;MATEID=262290_2;EVENT=262290;SU=2793;PE=2793;SR=0;ALG=PROD;AF=0.005098;NSAMP=149;MSQ=133.43;RECLASSIFIED;AC=149;AN=29228;NFAM=141	SVTYPE=BND;POS=43240894;STRANDS=+-:2793;IMPRECISE;CIPOS=-71,9;CIEND=-9,106;CIPOS95=-1,1;CIEND95=-2,2;MATEID=262290_1;EVENT=262290;SECONDARY;SU=2793;PE=2793;SR=0;ALG=PROD;AF=0.005098;NSAMP=149;MSQ=133.43;RECLASSIFIED;AC=149;AN=29228;NFAM=141
chr19	43141773	43142049	chr19	43240935	43241332	262291	43069.5	+	-	BND	LOW	262291_1	N	N[chr19:43241284[	262291_2	N	]chr19:43141810]N	SVTYPE=BND;POS=43141810;STRANDS=+-:31;IMPRECISE;CIPOS=-37,239;CIEND=-348,49;CIPOS95=-30,30;CIEND95=-27,27;MATEID=262291_2;EVENT=262291;SU=31;PE=31;SR=0;ALG=PROD;AF=0.005302;NSAMP=155;MSQ=127.38;RECLASSIFIED;AC=155;AN=29234;NFAM=146	SVTYPE=BND;POS=43241284;STRANDS=+-:31;IMPRECISE;CIPOS=-348,49;CIEND=-37,239;CIPOS95=-27,27;CIEND95=-30,30;MATEID=262291_1;EVENT=262291;SECONDARY;SU=31;PE=31;SR=0;ALG=PROD;AF=0.005302;NSAMP=155;MSQ=127.38;RECLASSIFIED;AC=155;AN=29234;NFAM=146
chr19	43149795	43150205	chr19	43390639	43390984	572180	644.62	-	-	BND	LOW	572180_1	N	[chr19:43390967[N	572180_2	N	[chr19:43150157[N	SVTYPE=BND;POS=43150157;STRANDS=--:36;IMPRECISE;CIPOS=-361,49;CIEND=-327,18;CIPOS95=-46,46;CIEND95=-39,18;MATEID=572180_2;EVENT=572180;SU=36;PE=36;SR=0;ALG=PROD;AF=0.0002052;NSAMP=6;MSQ=36.99;AC=6;AN=29246;NFAM=6	SVTYPE=BND;POS=43390967;STRANDS=--:36;IMPRECISE;CIPOS=-327,18;CIEND=-361,49;CIPOS95=-39,18;CIEND95=-46,46;MATEID=572180_1;EVENT=572180;SECONDARY;SU=36;PE=36;SR=0;ALG=PROD;AF=0.0002052;NSAMP=6;MSQ=36.99;AC=6;AN=29246;NFAM=6
chr19	43150322	43150980	chr19	43390748	43391226	572181	210.01	+	+	BND	LOW	572181_1	N	N]chr19:43390798]	572181_2	N	N]chr19:43150372]	SVTYPE=BND;POS=43150372;STRANDS=++:21;IMPRECISE;CIPOS=-50,608;CIEND=-50,428;CIPOS95=-50,68;CIEND95=-33,33;MATEID=572181_2;EVENT=572181;SU=21;PE=21;SR=0;ALG=PROD;AF=6.839e-05;NSAMP=2;MSQ=15.01;AC=2;AN=29246;NFAM=2	SVTYPE=BND;POS=43390798;STRANDS=++:21;IMPRECISE;CIPOS=-50,428;CIEND=-50,608;CIPOS95=-33,33;CIEND95=-50,68;MATEID=572181_1;EVENT=572181;SECONDARY;SU=21;PE=21;SR=0;ALG=PROD;AF=6.839e-05;NSAMP=2;MSQ=15.01;AC=2;AN=29246;NFAM=2
chr19	43155803	43155846	chr19	43346837	43346875	262293	37171.5	+	-	BND	PASS	262293_1	N	N[chr19:43346868[	262293_2	N	]chr19:43155811]N	SVTYPE=BND;POS=43155811;STRANDS=+-:1870;CIPOS=-8,35;CIEND=-30,8;CIPOS95=0,0;CIEND95=0,0;MATEID=262293_2;EVENT=262293;SU=1870;PE=1870;SR=0;ALG=PROD;AF=0.002872;NSAMP=84;MSQ=222.38;RECLASSIFIED;AC=84;AN=29246;NFAM=76	SVTYPE=BND;POS=43346868;STRANDS=+-:1870;CIPOS=-30,8;CIEND=-8,35;CIPOS95=0,0;CIEND95=0,0;MATEID=262293_1;EVENT=262293;SECONDARY;SU=1870;PE=1870;SR=0;ALG=PROD;AF=0.002872;NSAMP=84;MSQ=222.38;RECLASSIFIED;AC=84;AN=29246;NFAM=76
chr19	43163019	43163234	chr19	43164666	43164844	262294	14291.1	+	-	BND	LOW	262294_1	N	N[chr19:43164836[	262294_2	N	]chr19:43163023]N	SVTYPE=BND;POS=43163023;STRANDS=+-:686;IMPRECISE;CIPOS=-4,211;CIEND=-169,9;CIPOS95=-2,2;CIEND95=-1,1;MATEID=262294_2;EVENT=262294;SU=686;PE=686;SR=0;ALG=PROD;AF=0.002806;NSAMP=81;MSQ=133.57;RECLASSIFIED;AC=82;AN=29226;NFAM=81	SVTYPE=BND;POS=43164836;STRANDS=+-:686;IMPRECISE;CIPOS=-169,9;CIEND=-4,211;CIPOS95=-1,1;CIEND95=-2,2;MATEID=262294_1;EVENT=262294;SECONDARY;SU=686;PE=686;SR=0;ALG=PROD;AF=0.002806;NSAMP=81;MSQ=133.57;RECLASSIFIED;AC=82;AN=29226;NFAM=81
chr19	43166080	43166476	chr19	43252025	43252447	492618	204.92	-	+	BND	LOW	492618_1	N	]chr19:43252055]N	492618_2	N	N[chr19:43166448[	SVTYPE=BND;POS=43166448;STRANDS=-+:21;IMPRECISE;CIPOS=-367,29;CIEND=-30,392;CIPOS95=-27,27;CIEND95=-30,46;MATEID=492618_2;EVENT=492618;SU=21;PE=21;SR=0;ALG=PROD;AF=3.419e-05;NSAMP=1;MSQ=82.12;RECLASSIFIED;AC=1;AN=29246;NFAM=1	SVTYPE=BND;POS=43252055;STRANDS=-+:21;IMPRECISE;CIPOS=-30,392;CIEND=-367,29;CIPOS95=-30,46;CIEND95=-27,27;MATEID=492618_1;EVENT=492618;SECONDARY;SU=21;PE=21;SR=0;ALG=PROD;AF=3.419e-05;NSAMP=1;MSQ=82.12;RECLASSIFIED;AC=1;AN=29246;NFAM=1
chr19	43170841	43171442	chr19	43254518	43254749	492620	41.37	-	+	BND	LOW	492620_1	N	]chr19:43254528]N	492620_2	N	N[chr19:43171434[	SVTYPE=BND;POS=43171434;STRANDS=-+:5;IMPRECISE;CIPOS=-592,9;CIEND=-10,221;CIPOS95=-123,2;CIEND95=-3,74;MATEID=492620_2;EVENT=492620;SU=5;PE=5;SR=0;ALG=PROD;AF=3.419e-05;NSAMP=1;MSQ=39.86;RECLASSIFIED;AC=1;AN=29246;NFAM=1	SVTYPE=BND;POS=43254528;STRANDS=-+:5;IMPRECISE;CIPOS=-10,221;CIEND=-592,9;CIPOS95=-3,74;CIEND95=-123,2;MATEID=492620_1;EVENT=492620;SECONDARY;SU=5;PE=5;SR=0;ALG=PROD;AF=3.419e-05;NSAMP=1;MSQ=39.86;RECLASSIFIED;AC=1;AN=29246;NFAM=1
chr19	43171980	43171982	chr19	43237121	43237124	492621	64440.8	-	+	BND	LOW	492621_1	N	]chr19:43237122]N	492621_2	N	N[chr19:43171983[	SVTYPE=BND;POS=43171983;STRANDS=-+:1728;CIPOS=-2,0;CIEND=-1,2;CIPOS95=0,0;CIEND95=0,0;MATEID=492621_2;EVENT=492621;SU=1728;PE=1330;SR=398;ALG=PROD;AF=0.05505;NSAMP=1591;MSQ=22.04;RECLASSIFIED;AC=1609;AN=29226;NFAM=1558	SVTYPE=BND;POS=43237122;STRANDS=-+:1728;CIPOS=-1,2;CIEND=-2,0;CIPOS95=0,0;CIEND95=0,0;MATEID=492621_1;EVENT=492621;SECONDARY;SU=1728;PE=1330;SR=398;ALG=PROD;AF=0.05505;NSAMP=1591;MSQ=22.04;RECLASSIFIED;AC=1609;AN=29226;NFAM=1558
chr19	43173516	43173968	chr19	43255952	43256587	262297	679.79	+	-	BND	LOW	262297_1	N	N[chr19:43256534[	262297_2	N	]chr19:43173558]N	SVTYPE=BND;POS=43173558;STRANDS=+-:49;IMPRECISE;CIPOS=-42,410;CIEND=-581,54;CIPOS95=-42,62;CIEND95=-79,54;MATEID=262297_2;EVENT=262297;SU=49;PE=49;SR=0;ALG=PROD;AF=0.0003761;NSAMP=11;MSQ=50.85;RECLASSIFIED;AC=11;AN=29246;NFAM=8	SVTYPE=BND;POS=43256534;STRANDS=+-:49;IMPRECISE;CIPOS=-581,54;CIEND=-42,410;CIPOS95=-79,54;CIEND95=-42,62;MATEID=262297_1;EVENT=262297;SECONDARY;SU=49;PE=49;SR=0;ALG=PROD;AF=0.0003761;NSAMP=11;MSQ=50.85;RECLASSIFIED;AC=11;AN=29246;NFAM=8
chr19	43173641	43173775	chr19	43256805	43257151	492622	677.99	-	+	BND	LOW	492622_1	N	]chr19:43256825]N	492622_2	N	N[chr19:43173741[	SVTYPE=BND;POS=43173741;STRANDS=-+:97;IMPRECISE;CIPOS=-99,35;CIEND=-20,326;CIPOS95=-9,9;CIEND95=-20,21;MATEID=492622_2;EVENT=492622;SU=97;PE=97;SR=0;ALG=PROD;AF=0.0004445;NSAMP=13;MSQ=48.51;RECLASSIFIED;AC=13;AN=29246;NFAM=10	SVTYPE=BND;POS=43256825;STRANDS=-+:97;IMPRECISE;CIPOS=-20,326;CIEND=-99,35;CIPOS95=-20,21;CIEND95=-9,9;MATEID=492622_1;EVENT=492622;SECONDARY;SU=97;PE=97;SR=0;ALG=PROD;AF=0.0004445;NSAMP=13;MSQ=48.51;RECLASSIFIED;AC=13;AN=29246;NFAM=10
chr19	43175437	43175835	chr19	43194230	43194585	262298	99.33	+	-	BND	LOW	262298_1	N	N[chr19:43194577[	262298_2	N	]chr19:43175447]N	SVTYPE=BND;POS=43175447;STRANDS=+-:6;IMPRECISE;CIPOS=-10,388;CIEND=-346,9;CIPOS95=-1,129;CIEND95=-82,2;MATEID=262298_2;EVENT=262298;SU=6;PE=6;SR=0;ALG=PROD;AF=3.422e-05;NSAMP=1;MSQ=74.64;RECLASSIFIED;AC=1;AN=29226;NFAM=1	SVTYPE=BND;POS=43194577;STRANDS=+-:6;IMPRECISE;CIPOS=-346,9;CIEND=-10,388;CIPOS95=-82,2;CIEND95=-1,129;MATEID=262298_1;EVENT=262298;SECONDARY;SU=6;PE=6;SR=0;ALG=PROD;AF=3.422e-05;NSAMP=1;MSQ=74.64;RECLASSIFIED;AC=1;AN=29226;NFAM=1
chr19	43177698	43178741	chr19	43196291	43197387	262300	9346.25	+	-	BND	LOW	262300_1	N	N[chr19:43197282[	262300_2	N	]chr19:43178200]N	SVTYPE=BND;POS=43178200;STRANDS=+-:649;IMPRECISE;CIPOS=-502,541;CIEND=-990,106;CIPOS95=-373,373;CIEND95=-492,106;MATEID=262300_2;EVENT=262300;SU=649;PE=649;SR=0;ALG=SUM;AF=0.003183;NSAMP=93;MSQ=63.11;RETAINED;RECLASSIFIED;AC=93;AN=29222;NFAM=92	SVTYPE=BND;POS=43197282;STRANDS=+-:649;IMPRECISE;CIPOS=-990,106;CIEND=-502,541;CIPOS95=-492,106;CIEND95=-373,373;MATEID=262300_1;EVENT=262300;SECONDARY;SU=649;PE=649;SR=0;ALG=SUM;AF=0.003183;NSAMP=93;MSQ=63.11;RETAINED;RECLASSIFIED;AC=93;AN=29222;NFAM=92
chr19	43179236	43179816	chr19	43197961	43198540	262304	629.88	+	-	BND	LOW	262304_1	N	N[chr19:43198345[	262304_2	N	]chr19:43179290]N	SVTYPE=BND;POS=43179290;STRANDS=+-:43;IMPRECISE;CIPOS=-54,526;CIEND=-383,196;CIPOS95=-54,139;CIEND95=-149,149;MATEID=262304_2;EVENT=262304;SU=43;PE=43;SR=0;ALG=SUM;AF=6.843e-05;NSAMP=2;MSQ=76.25;RECLASSIFIED;AC=2;AN=29228;NFAM=2	SVTYPE=BND;POS=43198345;STRANDS=+-:43;IMPRECISE;CIPOS=-383,196;CIEND=-54,526;CIPOS95=-149,149;CIEND95=-54,139;MATEID=262304_1;EVENT=262304;SECONDARY;SU=43;PE=43;SR=0;ALG=SUM;AF=6.843e-05;NSAMP=2;MSQ=76.25;RECLASSIFIED;AC=2;AN=29228;NFAM=2
chr19	43181693	43181713	chr19	43182861	43182985	572182	321.42	+	+	INV	LOW	572182	N	<INV>	.	.	.	SVTYPE=INV;POS=43181704;SVLEN=1272;END=43182976;STRANDS=++:1,--:9;IMPRECISE;CIPOS=-11,9;CIEND=-115,9;CIPOS95=-3,1;CIEND95=-92,1;SU=10;PE=10;SR=0;ALG=PROD;AF=3.42e-05;NSAMP=1;MSQ=272.39;AC=1;AN=29236;NFAM=1	.
chr19	43182661	43183211	chr19	43265091	43265667	262307	179.46	+	-	DEL	PASS	262307	N	<DEL>	.	.	.	SVTYPE=DEL;POS=43182671;SVLEN=-82987;END=43265658;STRANDS=+-:5;IMPRECISE;CIPOS=-10,540;CIEND=-567,9;CIPOS95=-2,106;CIEND95=-124,1;SU=5;PE=5;SR=0;ALG=PROD;AF=3.419e-05;NSAMP=1;MSQ=77.9;AC=1;AN=29246;NFAM=1	.
chr19	43182999	43183480	chr19	43201639	43202150	262306	220.67	+	-	BND	LOW	262306_1	N	N[chr19:43202142[	262306_2	N	]chr19:43183009]N	SVTYPE=BND;POS=43183009;STRANDS=+-:5;IMPRECISE;CIPOS=-10,471;CIEND=-502,9;CIPOS95=-2,128;CIEND95=-150,2;MATEID=262306_2;EVENT=262306;SU=5;PE=5;SR=0;ALG=PROD;AF=6.842e-05;NSAMP=2;MSQ=55.32;RECLASSIFIED;AC=2;AN=29230;NFAM=2	SVTYPE=BND;POS=43202142;STRANDS=+-:5;IMPRECISE;CIPOS=-502,9;CIEND=-10,471;CIPOS95=-150,2;CIEND95=-2,128;MATEID=262306_1;EVENT=262306;SECONDARY;SU=5;PE=5;SR=0;ALG=PROD;AF=6.842e-05;NSAMP=2;MSQ=55.32;RECLASSIFIED;AC=2;AN=29230;NFAM=2
chr19	43183638	43184185	chr19	43203332	43203891	492627	97.79	-	+	DUP	PASS	492627	N	<DUP>	.	.	.	SVTYPE=DUP;POS=43184176;SVLEN=19166;END=43203342;STRANDS=-+:7;IMPRECISE;CIPOS=-538,9;CIEND=-10,549;CIPOS95=-91,2;CIEND95=-2,88;SU=7;PE=7;SR=0;ALG=PROD;AF=3.423e-05;NSAMP=1;MSQ=6.13;AC=1;AN=29218;NFAM=1	.
chr19	43183736	43184565	chr19	43202677	43203203	262308	320.04	+	-	BND	LOW	262308_1	N	N[chr19:43202854[	262308_2	N	]chr19:43184106]N	SVTYPE=BND;POS=43184106;STRANDS=+-:19;IMPRECISE;CIPOS=-370,459;CIEND=-176,350;CIPOS95=-333,333;CIEND95=-176,320;MATEID=262308_2;EVENT=262308;SU=19;PE=19;SR=0;ALG=SUM;AF=3.422e-05;NSAMP=1;MSQ=170.76;RECLASSIFIED;AC=1;AN=29222;NFAM=1	SVTYPE=BND;POS=43202854;STRANDS=+-:19;IMPRECISE;CIPOS=-176,350;CIEND=-370,459;CIPOS95=-176,320;CIEND95=-333,333;MATEID=262308_1;EVENT=262308;SECONDARY;SU=19;PE=19;SR=0;ALG=SUM;AF=3.422e-05;NSAMP=1;MSQ=170.76;RECLASSIFIED;AC=1;AN=29222;NFAM=1
chr19	43185010	43185660	chr19	43268542	43269268	492628	17125.3	-	+	BND	LOW	492628_1	N	]chr19:43268927]N	492628_2	N	N[chr19:43185582[	SVTYPE=BND;POS=43185582;STRANDS=-+:26;IMPRECISE;CIPOS=-571,79;CIEND=-385,341;CIPOS95=-135,79;CIEND95=-345,341;MATEID=492628_2;EVENT=492628;SU=26;PE=26;SR=0;ALG=SUM;AF=0.02558;NSAMP=748;MSQ=15.58;RECLASSIFIED;AC=748;AN=29246;NFAM=743	SVTYPE=BND;POS=43268927;STRANDS=-+:26;IMPRECISE;CIPOS=-385,341;CIEND=-571,79;CIPOS95=-345,341;CIEND95=-135,79;MATEID=492628_1;EVENT=492628;SECONDARY;SU=26;PE=26;SR=0;ALG=SUM;AF=0.02558;NSAMP=748;MSQ=15.58;RECLASSIFIED;AC=748;AN=29246;NFAM=743
chr19	43185313	43186295	chr19	43267746	43268952	262309	5457.47	+	-	BND	LOW	262309_1	N	N[chr19:43268924[	262309_2	N	]chr19:43185343]N	SVTYPE=BND;POS=43185343;STRANDS=+-:8;IMPRECISE;CIPOS=-30,952;CIEND=-1177,29;CIPOS95=-30,581;CIEND95=-709,29;MATEID=262309_2;EVENT=262309;SU=8;PE=8;SR=0;ALG=SUM;AF=0.006975;NSAMP=204;MSQ=21.83;RECLASSIFIED;AC=204;AN=29246;NFAM=204	SVTYPE=BND;POS=43268924;STRANDS=+-:8;IMPRECISE;CIPOS=-1177,29;CIEND=-30,952;CIPOS95=-709,29;CIEND95=-30,581;MATEID=262309_1;EVENT=262309;SECONDARY;SU=8;PE=8;SR=0;ALG=SUM;AF=0.006975;NSAMP=204;MSQ=21.83;RECLASSIFIED;AC=204;AN=29246;NFAM=204
chr19	43186843	43187522	chr19	43205424	43206242	262311	13805.5	+	-	BND	LOW	262311_1	N	N[chr19:43205946[	262311_2	N	]chr19:43186897]N	SVTYPE=BND;POS=43186897;STRANDS=+-:563;IMPRECISE;CIPOS=-54,625;CIEND=-521,297;CIPOS95=-54,225;CIEND95=-40,40;MATEID=262311_2;EVENT=262311;SU=563;PE=563;SR=0;ALG=SUM;AF=0.001643;NSAMP=47;MSQ=114.34;RECLASSIFIED;AC=48;AN=29222;NFAM=46	SVTYPE=BND;POS=43205946;STRANDS=+-:563;IMPRECISE;CIPOS=-521,297;CIEND=-54,625;CIPOS95=-40,40;CIEND95=-54,225;MATEID=262311_1;EVENT=262311;SECONDARY;SU=563;PE=563;SR=0;ALG=SUM;AF=0.001643;NSAMP=47;MSQ=114.34;RECLASSIFIED;AC=48;AN=29222;NFAM=46
chr19	43187345	43187855	chr19	43207032	43207443	492630	52.79	-	+	BND	LOW	492630_1	N	]chr19:43207042]N	492630_2	N	N[chr19:43187847[	SVTYPE=BND;POS=43187847;STRANDS=-+:6;IMPRECISE;CIPOS=-501,9;CIEND=-10,401;CIPOS95=-139,1;CIEND95=-2,127;MATEID=492630_2;EVENT=492630;SU=6;PE=6;SR=0;ALG=PROD;AF=3.422e-05;NSAMP=1;MSQ=19.53;RETAINED;RECLASSIFIED;AC=1;AN=29226;NFAM=1	SVTYPE=BND;POS=43207042;STRANDS=-+:6;IMPRECISE;CIPOS=-10,401;CIEND=-501,9;CIPOS95=-2,127;CIEND95=-139,1;MATEID=492630_1;EVENT=492630;SECONDARY;SU=6;PE=6;SR=0;ALG=PROD;AF=3.422e-05;NSAMP=1;MSQ=19.53;RETAINED;RECLASSIFIED;AC=1;AN=29226;NFAM=1
chr19	43187406	43187792	chr19	43206371	43206551	262310	2001.69	+	-	BND	LOW	262310_1	N	N[chr19:43206538[	262310_2	N	]chr19:43187416]N	SVTYPE=BND;POS=43187416;STRANDS=+-:240;IMPRECISE;CIPOS=-10,376;CIEND=-166,14;CIPOS95=-10,30;CIEND95=-5,5;MATEID=262310_2;EVENT=262310;SU=240;PE=240;SR=0;ALG=PROD;AF=0.001197;NSAMP=35;MSQ=35.61;RETAINED;RECLASSIFIED;AC=35;AN=29228;NFAM=34	SVTYPE=BND;POS=43206538;STRANDS=+-:240;IMPRECISE;CIPOS=-166,14;CIEND=-10,376;CIPOS95=-5,5;CIEND95=-10,30;MATEID=262310_1;EVENT=262310;SECONDARY;SU=240;PE=240;SR=0;ALG=PROD;AF=0.001197;NSAMP=35;MSQ=35.61;RETAINED;RECLASSIFIED;AC=35;AN=29228;NFAM=34
chr19	43188898	43189860	chr19	43207369	43208391	262313	41282.9	+	-	BND	LOW	262313_1	N	N[chr19:43208049[	262313_2	N	]chr19:43189027]N	SVTYPE=BND;POS=43189027;STRANDS=+-:1859;IMPRECISE;CIPOS=-129,833;CIEND=-679,343;CIPOS95=-129,283;CIEND95=-226,226;MATEID=262313_2;EVENT=262313;SU=1859;PE=1859;SR=0;ALG=SUM;AF=0.004585;NSAMP=134;MSQ=144.58;RECLASSIFIED;AC=134;AN=29224;NFAM=127	SVTYPE=BND;POS=43208049;STRANDS=+-:1859;IMPRECISE;CIPOS=-679,343;CIEND=-129,833;CIPOS95=-226,226;CIEND95=-129,283;MATEID=262313_1;EVENT=262313;SECONDARY;SU=1859;PE=1859;SR=0;ALG=SUM;AF=0.004585;NSAMP=134;MSQ=144.58;RECLASSIFIED;AC=134;AN=29224;NFAM=127
chr19	43189329	43189360	chr19	43208655	43208803	492631	5669.83	-	+	BND	LOW	492631_1	N	]chr19:43208678]N	492631_2	N	N[chr19:43189349[	SVTYPE=BND;POS=43189349;STRANDS=-+:906;IMPRECISE;CIPOS=-19,12;CIEND=-23,125;CIPOS95=-1,1;CIEND95=-3,3;MATEID=492631_2;EVENT=492631;SU=906;PE=906;SR=0;ALG=PROD;AF=0.002806;NSAMP=82;MSQ=39.74;RECLASSIFIED;AC=82;AN=29222;NFAM=81	SVTYPE=BND;POS=43208678;STRANDS=-+:906;IMPRECISE;CIPOS=-23,125;CIEND=-19,12;CIPOS95=-3,3;CIEND95=-1,1;MATEID=492631_1;EVENT=492631;SECONDARY;SU=906;PE=906;SR=0;ALG=PROD;AF=0.002806;NSAMP=82;MSQ=39.74;RECLASSIFIED;AC=82;AN=29222;NFAM=81
chr19	43190246	43190848	chr19	43208839	43209343	262314	37.63	+	-	BND	LOW	262314_1	N	N[chr19:43209335[	262314_2	N	]chr19:43190256]N	SVTYPE=BND;POS=43190256;STRANDS=+-:5;IMPRECISE;CIPOS=-10,592;CIEND=-495,9;CIPOS95=-2,125;CIEND95=-95,2;MATEID=262314_2;EVENT=262314;SU=5;PE=5;SR=0;ALG=PROD;AF=3.422e-05;NSAMP=1;MSQ=12.05;RECLASSIFIED;AC=1;AN=29224;NFAM=1	SVTYPE=BND;POS=43209335;STRANDS=+-:5;IMPRECISE;CIPOS=-495,9;CIEND=-10,592;CIPOS95=-95,2;CIEND95=-2,125;MATEID=262314_1;EVENT=262314;SECONDARY;SU=5;PE=5;SR=0;ALG=PROD;AF=3.422e-05;NSAMP=1;MSQ=12.05;RECLASSIFIED;AC=1;AN=29224;NFAM=1
chr19	43190843	43190989	chr19	43274123	43274551	492632	26.15	-	+	BND	LOW	492632_1	N	]chr19:43274133]N	492632_2	N	N[chr19:43190981[	SVTYPE=BND;POS=43190981;STRANDS=-+:7;IMPRECISE;CIPOS=-137,9;CIEND=-10,418;CIPOS95=-33,3;CIEND95=-1,150;MATEID=492632_2;EVENT=492632;SU=7;PE=7;SR=0;ALG=PROD;AF=3.419e-05;NSAMP=1;MSQ=26.13;RECLASSIFIED;AC=1;AN=29246;NFAM=1	SVTYPE=BND;POS=43274133;STRANDS=-+:7;IMPRECISE;CIPOS=-10,418;CIEND=-137,9;CIPOS95=-1,150;CIEND95=-33,3;MATEID=492632_1;EVENT=492632;SECONDARY;SU=7;PE=7;SR=0;ALG=PROD;AF=3.419e-05;NSAMP=1;MSQ=26.13;RECLASSIFIED;AC=1;AN=29246;NFAM=1
chr19	43191207	43191422	chr19	43209898	43210265	262315	328.66	+	-	BND	LOW	262315_1	N	N[chr19:43210238[	262315_2	N	]chr19:43191237]N	SVTYPE=BND;POS=43191237;STRANDS=+-:20;IMPRECISE;CIPOS=-30,185;CIEND=-339,28;CIPOS95=-30,30;CIEND95=-53,28;MATEID=262315_2;EVENT=262315;SU=20;PE=20;SR=0;ALG=PROD;AF=3.421e-05;NSAMP=1;MSQ=6.78;RECLASSIFIED;AC=1;AN=29232;NFAM=1	SVTYPE=BND;POS=43210238;STRANDS=+-:20;IMPRECISE;CIPOS=-339,28;CIEND=-30,185;CIPOS95=-53,28;CIEND95=-30,30;MATEID=262315_1;EVENT=262315;SECONDARY;SU=20;PE=20;SR=0;ALG=PROD;AF=3.421e-05;NSAMP=1;MSQ=6.78;RECLASSIFIED;AC=1;AN=29232;NFAM=1
chr19	43192251	43193065	chr19	43275979	43276822	492634	715.65	-	+	BND	LOW	492634_1	N	]chr19:43276036]N	492634_2	N	N[chr19:43192961[	SVTYPE=BND;POS=43192961;STRANDS=-+:187;IMPRECISE;CIPOS=-709,105;CIEND=-57,786;CIPOS95=-73,73;CIEND95=-57,151;MATEID=492634_2;EVENT=492634;SU=187;PE=187;SR=0;ALG=SUM;AF=0.001299;NSAMP=38;MSQ=15.03;RECLASSIFIED;AC=38;AN=29246;NFAM=38	SVTYPE=BND;POS=43276036;STRANDS=-+:187;IMPRECISE;CIPOS=-57,786;CIEND=-709,105;CIPOS95=-57,151;CIEND95=-73,73;MATEID=492634_1;EVENT=492634;SECONDARY;SU=187;PE=187;SR=0;ALG=SUM;AF=0.001299;NSAMP=38;MSQ=15.03;RECLASSIFIED;AC=38;AN=29246;NFAM=38
chr19	43192702	43193192	chr19	43212289	43212666	492633	106.6	-	+	BND	LOW	492633_1	N	]chr19:43212319]N	492633_2	N	N[chr19:43193164[	SVTYPE=BND;POS=43193164;STRANDS=-+:11;IMPRECISE;CIPOS=-461,29;CIEND=-30,347;CIPOS95=-63,29;CIEND95=-30,50;MATEID=492633_2;EVENT=492633;SU=11;PE=11;SR=0;ALG=PROD;AF=6.844e-05;NSAMP=2;MSQ=43.07;RECLASSIFIED;AC=2;AN=29224;NFAM=2	SVTYPE=BND;POS=43212319;STRANDS=-+:11;IMPRECISE;CIPOS=-30,347;CIEND=-461,29;CIPOS95=-30,50;CIEND95=-63,29;MATEID=492633_1;EVENT=492633;SECONDARY;SU=11;PE=11;SR=0;ALG=PROD;AF=6.844e-05;NSAMP=2;MSQ=43.07;RECLASSIFIED;AC=2;AN=29224;NFAM=2
chr19	43194144	43194556	chr19	43258409	43259027	492635	42.44	-	+	BND	LOW	492635_1	N	]chr19:43258419]N	492635_2	N	N[chr19:43194548[	SVTYPE=BND;POS=43194548;STRANDS=-+:5;IMPRECISE;CIPOS=-403,9;CIEND=-10,608;CIPOS95=-87,3;CIEND95=-2,117;MATEID=492635_2;EVENT=492635;SU=5;PE=5;SR=0;ALG=PROD;AF=3.419e-05;NSAMP=1;MSQ=41.9;RECLASSIFIED;AC=1;AN=29246;NFAM=1	SVTYPE=BND;POS=43258419;STRANDS=-+:5;IMPRECISE;CIPOS=-10,608;CIEND=-403,9;CIPOS95=-2,117;CIEND95=-87,3;MATEID=492635_1;EVENT=492635;SECONDARY;SU=5;PE=5;SR=0;ALG=PROD;AF=3.419e-05;NSAMP=1;MSQ=41.9;RECLASSIFIED;AC=1;AN=29246;NFAM=1
chr19	43194364	43194660	chr19	43257557	43258211	262317	75.79	+	-	BND	LOW	262317_1	N	N[chr19:43258203[	262317_2	N	]chr19:43194374]N	SVTYPE=BND;POS=43194374;STRANDS=+-:5;IMPRECISE;CIPOS=-10,286;CIEND=-645,9;CIPOS95=-2,95;CIEND95=-121,2;MATEID=262317_2;EVENT=262317;SU=5;PE=5;SR=0;ALG=PROD;AF=3.419e-05;NSAMP=1;MSQ=74.77;RECLASSIFIED;AC=1;AN=29246;NFAM=1	SVTYPE=BND;POS=43258203;STRANDS=+-:5;IMPRECISE;CIPOS=-645,9;CIEND=-10,286;CIPOS95=-121,2;CIEND95=-2,95;MATEID=262317_1;EVENT=262317;SECONDARY;SU=5;PE=5;SR=0;ALG=PROD;AF=3.419e-05;NSAMP=1;MSQ=74.77;RECLASSIFIED;AC=1;AN=29246;NFAM=1
chr19	43196526	43197587	chr19	43259887	43260948	262319	163609.0	+	-	DEL	PASS	262319	N	<DEL>	.	.	.	SVTYPE=DEL;POS=43196871;SVLEN=-63768;END=43260639;STRANDS=+-:10342;IMPRECISE;CIPOS=-345,716;CIEND=-752,309;CIPOS95=-29,29;CIEND95=-29,29;SU=10342;PE=10342;SR=0;ALG=SUM;AF=0.08781;NSAMP=2389;MSQ=39.75;RETAINED;MEDGQR=2.04;Q10GQR=1.11;AC=2568;AN=29244;NFAM=2275	.
chr19	43197906	43198493	chr19	43262326	43262889	492636	22.65	-	+	BND	LOW	492636_1	N	]chr19:43262336]N	492636_2	N	N[chr19:43198485[	SVTYPE=BND;POS=43198485;STRANDS=-+:6;IMPRECISE;CIPOS=-578,9;CIEND=-10,553;CIPOS95=-188,1;CIEND95=-1,165;MATEID=492636_2;EVENT=492636;SU=6;PE=6;SR=0;ALG=PROD;AF=3.419e-05;NSAMP=1;MSQ=22.48;RECLASSIFIED;AC=1;AN=29246;NFAM=1	SVTYPE=BND;POS=43262336;STRANDS=-+:6;IMPRECISE;CIPOS=-10,553;CIEND=-578,9;CIPOS95=-1,165;CIEND95=-188,1;MATEID=492636_1;EVENT=492636;SECONDARY;SU=6;PE=6;SR=0;ALG=PROD;AF=3.419e-05;NSAMP=1;MSQ=22.48;RECLASSIFIED;AC=1;AN=29246;NFAM=1
chr19	43200959	43200960	chr19	43201098	43201099	262321	1225.64	+	-	DEL	PASS	262321	N	<DEL>	.	.	.	SVTYPE=DEL;POS=43200960;SVLEN=-139;END=43201099;STRANDS=+-:19;CIPOS=-1,0;CIEND=-1,0;CIPOS95=0,0;CIEND95=0,0;SU=19;PE=0;SR=19;ALG=PROD;AF=7.01e-05;NSAMP=1;MSQ=738.56;AC=2;AN=28530;NFAM=1	.
chr19	43201362	43202400	chr19	43265878	43267046	492637	2917.61	-	+	BND	LOW	492637_1	N	]chr19:43266274]N	492637_2	N	N[chr19:43202114[	SVTYPE=BND;POS=43202114;STRANDS=-+:67;IMPRECISE;CIPOS=-751,287;CIEND=-396,772;CIPOS95=-227,227;CIEND95=-339,339;MATEID=492637_2;EVENT=492637;SU=67;PE=67;SR=0;ALG=SUM;AF=0.00359;NSAMP=105;MSQ=21.91;RETAINED;RECLASSIFIED;AC=105;AN=29246;NFAM=104	SVTYPE=BND;POS=43266274;STRANDS=-+:67;IMPRECISE;CIPOS=-396,772;CIEND=-751,287;CIPOS95=-339,339;CIEND95=-227,227;MATEID=492637_1;EVENT=492637;SECONDARY;SU=67;PE=67;SR=0;ALG=SUM;AF=0.00359;NSAMP=105;MSQ=21.91;RETAINED;RECLASSIFIED;AC=105;AN=29246;NFAM=104
chr19	43202222	43203313	chr19	43265563	43266620	262322	2827.48	+	-	BND	LOW	262322_1	N	N[chr19:43266230[	262322_2	N	]chr19:43202626]N	SVTYPE=BND;POS=43202626;STRANDS=+-:160;IMPRECISE;CIPOS=-404,687;CIEND=-666,391;CIPOS95=-256,256;CIEND95=-277,277;MATEID=262322_2;EVENT=262322;SU=160;PE=160;SR=0;ALG=SUM;AF=0.001881;NSAMP=55;MSQ=40.19;RECLASSIFIED;AC=55;AN=29246;NFAM=54	SVTYPE=BND;POS=43266230;STRANDS=+-:160;IMPRECISE;CIPOS=-666,391;CIEND=-404,687;CIPOS95=-277,277;CIEND95=-256,256;MATEID=262322_1;EVENT=262322;SECONDARY;SU=160;PE=160;SR=0;ALG=SUM;AF=0.001881;NSAMP=55;MSQ=40.19;RECLASSIFIED;AC=55;AN=29246;NFAM=54
chr19	43205145	43205174	chr19	43211539	43211588	262323	10015.9	+	-	BND	PASS	262323_1	N	N[chr19:43211580[	262323_2	N	]chr19:43205152]N	SVTYPE=BND;POS=43205152;STRANDS=+-:286;IMPRECISE;CIPOS=-7,22;CIEND=-40,9;CIPOS95=-1,1;CIEND95=-1,1;MATEID=262323_2;EVENT=262323;SU=286;PE=284;SR=2;ALG=PROD;AF=0.0005592;NSAMP=15;MSQ=428.6;RECLASSIFIED;AC=16;AN=28614;NFAM=15	SVTYPE=BND;POS=43211580;STRANDS=+-:286;IMPRECISE;CIPOS=-40,9;CIEND=-7,22;CIPOS95=-1,1;CIEND95=-1,1;MATEID=262323_1;EVENT=262323;SECONDARY;SU=286;PE=284;SR=2;ALG=PROD;AF=0.0005592;NSAMP=15;MSQ=428.6;RECLASSIFIED;AC=16;AN=28614;NFAM=15
chr19	43206229	43206603	chr19	43269472	43270170	262324	179.55	+	-	BND	LOW	262324_1	N	N[chr19:43270142[	262324_2	N	]chr19:43206259]N	SVTYPE=BND;POS=43206259;STRANDS=+-:12;IMPRECISE;CIPOS=-30,344;CIEND=-669,29;CIPOS95=-30,56;CIEND95=-132,29;MATEID=262324_2;EVENT=262324;SU=12;PE=12;SR=0;ALG=PROD;AF=6.839e-05;NSAMP=2;MSQ=89.77;RECLASSIFIED;AC=2;AN=29246;NFAM=2	SVTYPE=BND;POS=43270142;STRANDS=+-:12;IMPRECISE;CIPOS=-669,29;CIEND=-30,344;CIPOS95=-132,29;CIEND95=-30,56;MATEID=262324_1;EVENT=262324;SECONDARY;SU=12;PE=12;SR=0;ALG=PROD;AF=6.839e-05;NSAMP=2;MSQ=89.77;RECLASSIFIED;AC=2;AN=29246;NFAM=2
chr19	43210766	43211105	chr19	43274227	43274645	262325	32.77	+	-	BND	LOW	262325_1	N	N[chr19:43274637[	262325_2	N	]chr19:43210776]N	SVTYPE=BND;POS=43210776;STRANDS=+-:6;IMPRECISE;CIPOS=-10,329;CIEND=-409,9;CIPOS95=-2,81;CIEND95=-134,1;MATEID=262325_2;EVENT=262325;SU=6;PE=6;SR=0;ALG=PROD;AF=3.419e-05;NSAMP=1;MSQ=32.75;RECLASSIFIED;AC=1;AN=29246;NFAM=1	SVTYPE=BND;POS=43274637;STRANDS=+-:6;IMPRECISE;CIPOS=-409,9;CIEND=-10,329;CIPOS95=-134,1;CIEND95=-2,81;MATEID=262325_1;EVENT=262325;SECONDARY;SU=6;PE=6;SR=0;ALG=PROD;AF=3.419e-05;NSAMP=1;MSQ=32.75;RECLASSIFIED;AC=1;AN=29246;NFAM=1
chr19	43213958	43214392	chr19	43219542	43219969	262327	1025.42	+	-	DEL	PASS	262327	N	<DEL>	.	.	.	SVTYPE=DEL;POS=43213968;SVLEN=-5992;END=43219960;STRANDS=+-:8;IMPRECISE;CIPOS=-10,424;CIEND=-418,9;CIPOS95=0,90;CIEND95=-66,3;SU=8;PE=8;SR=0;ALG=PROD;AF=3.488e-05;NSAMP=1;MSQ=104.76;AC=1;AN=28668;NFAM=1	.
chr19	43214015	43214027	chr19	43218666	43218684	262326	4813.86	+	-	DEL	PASS	262326	N	<DEL>	.	.	.	SVTYPE=DEL;POS=43214021;SVLEN=-4655;END=43218676;STRANDS=+-:125;CIPOS=-6,6;CIEND=-10,8;CIPOS95=0,0;CIEND95=0,0;SU=125;PE=94;SR=31;ALG=PROD;AF=0.0002794;NSAMP=7;MSQ=561.69;AC=8;AN=28630;NFAM=7	.
chr19	43216098	43216630	chr20	22378335	22378759	40683	194.02	-	+	BND	LOW	40683_1	N	]chr20:22378365]N	40683_2	N	N[chr19:43216602[	SVTYPE=BND;POS=43216602;STRANDS=-+:13;IMPRECISE;CIPOS=-503,29;CIEND=-30,394;CIPOS95=-128,29;CIEND95=-30,72;MATEID=40683_2;EVENT=40683;SU=13;PE=13;SR=0;ALG=PROD;AF=0.0002052;NSAMP=6;MSQ=30.7;AC=6;AN=29246;NFAM=6	SVTYPE=BND;POS=22378365;STRANDS=-+:13;IMPRECISE;CIPOS=-30,394;CIEND=-503,29;CIPOS95=-30,72;CIEND95=-128,29;MATEID=40683_1;EVENT=40683;SECONDARY;SU=13;PE=13;SR=0;ALG=PROD;AF=0.0002052;NSAMP=6;MSQ=30.7;AC=6;AN=29246;NFAM=6
chr19	43216589	43216589	chr19	43216734	43216734	262328	888848.0	+	-	BND	LOW	262328_1	N	N[chr19:43216735[	262328_2	N	]chr19:43216589]N	SVTYPE=BND;POS=43216589;STRANDS=+-:27434;CIPOS=0,0;CIEND=0,0;CIPOS95=0,0;CIEND95=0,0;MATEID=262328_2;EVENT=262328;SU=27434;PE=970;SR=26464;ALG=PROD;AF=0.2835;NSAMP=4073;MSQ=129.36;RECLASSIFIED;AC=6716;AN=23692;NFAM=3861	SVTYPE=BND;POS=43216735;STRANDS=+-:27434;CIPOS=0,0;CIEND=0,0;CIPOS95=0,0;CIEND95=0,0;MATEID=262328_1;EVENT=262328;SECONDARY;SU=27434;PE=970;SR=26464;ALG=PROD;AF=0.2835;NSAMP=4073;MSQ=129.36;RECLASSIFIED;AC=6716;AN=23692;NFAM=3861
chr19	43216737	43217491	chr20	22378052	22378715	40633	214.79	+	-	BND	LOW	40633_1	N	N[chr20:22378707[	40633_2	N	]chr19:43216747]N	SVTYPE=BND;POS=43216747;STRANDS=+-:4;IMPRECISE;CIPOS=-10,744;CIEND=-654,9;CIPOS95=-1,179;CIEND95=-137,2;MATEID=40633_2;EVENT=40633;SU=4;PE=4;SR=0;ALG=PROD;AF=0.0002735;NSAMP=8;MSQ=24.81;AC=8;AN=29246;NFAM=8	SVTYPE=BND;POS=22378707;STRANDS=+-:4;IMPRECISE;CIPOS=-654,9;CIEND=-10,744;CIPOS95=-137,2;CIEND95=-1,179;MATEID=40633_1;EVENT=40633;SECONDARY;SU=4;PE=4;SR=0;ALG=PROD;AF=0.0002735;NSAMP=8;MSQ=24.81;AC=8;AN=29246;NFAM=8
chr19	43217348	43217658	chr19	43281068	43281572	492640	100.66	-	+	BND	LOW	492640_1	N	]chr19:43281086]N	492640_2	N	N[chr19:43217627[	SVTYPE=BND;POS=43217627;STRANDS=-+:36;IMPRECISE;CIPOS=-278,32;CIEND=-18,486;CIPOS95=-12,12;CIEND95=-18,82;MATEID=492640_2;EVENT=492640;SU=36;PE=36;SR=0;ALG=PROD;AF=0.0002393;NSAMP=7;MSQ=12.73;RECLASSIFIED;AC=7;AN=29246;NFAM=7	SVTYPE=BND;POS=43281086;STRANDS=-+:36;IMPRECISE;CIPOS=-18,486;CIEND=-278,32;CIPOS95=-18,82;CIEND95=-12,12;MATEID=492640_1;EVENT=492640;SECONDARY;SU=36;PE=36;SR=0;ALG=PROD;AF=0.0002393;NSAMP=7;MSQ=12.73;RECLASSIFIED;AC=7;AN=29246;NFAM=7
chr19	43217501	43217575	chr19	43280671	43280827	262329	15472.3	+	-	BND	LOW	262329_1	N	N[chr19:43280817[	262329_2	N	]chr19:43217511]N	SVTYPE=BND;POS=43217511;STRANDS=+-:1635;IMPRECISE;CIPOS=-10,64;CIEND=-145,11;CIPOS95=-2,2;CIEND95=-4,4;MATEID=262329_2;EVENT=262329;SU=1635;PE=1635;SR=0;ALG=PROD;AF=0.007762;NSAMP=227;MSQ=59.07;RECLASSIFIED;AC=227;AN=29246;NFAM=223	SVTYPE=BND;POS=43280817;STRANDS=+-:1635;IMPRECISE;CIPOS=-145,11;CIEND=-10,64;CIPOS95=-4,4;CIEND95=-2,2;MATEID=262329_1;EVENT=262329;SECONDARY;SU=1635;PE=1635;SR=0;ALG=PROD;AF=0.007762;NSAMP=227;MSQ=59.07;RECLASSIFIED;AC=227;AN=29246;NFAM=223
chr19	43218743	43219216	chr19	43282668	43283068	492641	12.2	-	+	BND	LOW	492641_1	N	]chr19:43282678]N	492641_2	N	N[chr19:43219208[	SVTYPE=BND;POS=43219208;STRANDS=-+:4;IMPRECISE;CIPOS=-464,9;CIEND=-10,390;CIPOS95=-141,1;CIEND95=-2,96;MATEID=492641_2;EVENT=492641;SU=4;PE=4;SR=0;ALG=PROD;AF=6.839e-05;NSAMP=2;MSQ=5.88;RETAINED;RECLASSIFIED;AC=2;AN=29246;NFAM=2	SVTYPE=BND;POS=43282678;STRANDS=-+:4;IMPRECISE;CIPOS=-10,390;CIEND=-464,9;CIPOS95=-2,96;CIEND95=-141,1;MATEID=492641_1;EVENT=492641;SECONDARY;SU=4;PE=4;SR=0;ALG=PROD;AF=6.839e-05;NSAMP=2;MSQ=5.88;RETAINED;RECLASSIFIED;AC=2;AN=29246;NFAM=2
chr19	43219617	43219782	chr19	43282683	43282965	262330	9653.22	+	-	BND	LOW	262330_1	N	N[chr19:43282957[	262330_2	N	]chr19:43219637]N	SVTYPE=BND;POS=43219637;STRANDS=+-:582;IMPRECISE;CIPOS=-20,145;CIEND=-273,9;CIPOS95=-2,2;CIEND95=-13,9;MATEID=262330_2;EVENT=262330;SU=582;PE=582;SR=0;ALG=PROD;AF=0.008651;NSAMP=253;MSQ=32.96;RECLASSIFIED;AC=253;AN=29246;NFAM=249	SVTYPE=BND;POS=43282957;STRANDS=+-:582;IMPRECISE;CIPOS=-273,9;CIEND=-20,145;CIPOS95=-13,9;CIEND95=-2,2;MATEID=262330_1;EVENT=262330;SECONDARY;SU=582;PE=582;SR=0;ALG=PROD;AF=0.008651;NSAMP=253;MSQ=32.96;RECLASSIFIED;AC=253;AN=29246;NFAM=249
chr19	43220457	43220878	chr19	43283403	43283907	262331	30.54	+	-	BND	LOW	262331_1	N	N[chr19:43283879[	262331_2	N	]chr19:43220487]N	SVTYPE=BND;POS=43220487;STRANDS=+-:12;IMPRECISE;CIPOS=-30,391;CIEND=-475,29;CIPOS95=-30,65;CIEND95=-111,29;MATEID=262331_2;EVENT=262331;SU=12;PE=12;SR=0;ALG=PROD;AF=6.839e-05;NSAMP=2;MSQ=15.23;RECLASSIFIED;AC=2;AN=29246;NFAM=2	SVTYPE=BND;POS=43283879;STRANDS=+-:12;IMPRECISE;CIPOS=-475,29;CIEND=-30,391;CIPOS95=-111,29;CIEND95=-30,65;MATEID=262331_1;EVENT=262331;SECONDARY;SU=12;PE=12;SR=0;ALG=PROD;AF=6.839e-05;NSAMP=2;MSQ=15.23;RECLASSIFIED;AC=2;AN=29246;NFAM=2
chr19	43222806	43223282	chr19	43285184	43285566	492643	152.86	-	+	BND	LOW	492643_1	N	]chr19:43285214]N	492643_2	N	N[chr19:43223254[	SVTYPE=BND;POS=43223254;STRANDS=-+:20;IMPRECISE;CIPOS=-447,29;CIEND=-30,352;CIPOS95=-60,29;CIEND95=-30,44;MATEID=492643_2;EVENT=492643;SU=20;PE=20;SR=0;ALG=PROD;AF=6.839e-05;NSAMP=2;MSQ=76.01;RECLASSIFIED;AC=2;AN=29246;NFAM=2	SVTYPE=BND;POS=43285214;STRANDS=-+:20;IMPRECISE;CIPOS=-30,352;CIEND=-447,29;CIPOS95=-30,44;CIEND95=-60,29;MATEID=492643_1;EVENT=492643;SECONDARY;SU=20;PE=20;SR=0;ALG=PROD;AF=6.839e-05;NSAMP=2;MSQ=76.01;RECLASSIFIED;AC=2;AN=29246;NFAM=2
chr19	43223059	43223388	chr19	43284460	43284932	262332	147.11	+	-	DEL	PASS	262332	N	<DEL>	.	.	.	SVTYPE=DEL;POS=43223069;SVLEN=-61854;END=43284923;STRANDS=+-:9;IMPRECISE;CIPOS=-10,319;CIEND=-463,9;CIPOS95=-1,102;CIEND95=-105,1;SU=9;PE=9;SR=0;ALG=PROD;AF=3.419e-05;NSAMP=1;MSQ=146.72;AC=1;AN=29246;NFAM=1	.
chr19	43223286	43224190	chr19	43285774	43286444	492644	126.13	-	+	BND	LOW	492644_1	N	]chr19:43286068]N	492644_2	N	N[chr19:43224162[	SVTYPE=BND;POS=43224162;STRANDS=-+:18;IMPRECISE;CIPOS=-875,29;CIEND=-294,376;CIPOS95=-374,29;CIEND95=-256,256;MATEID=492644_2;EVENT=492644;SU=18;PE=18;SR=0;ALG=SUM;AF=6.839e-05;NSAMP=2;MSQ=36.77;RECLASSIFIED;AC=2;AN=29246;NFAM=2	SVTYPE=BND;POS=43286068;STRANDS=-+:18;IMPRECISE;CIPOS=-294,376;CIEND=-875,29;CIPOS95=-256,256;CIEND95=-374,29;MATEID=492644_1;EVENT=492644;SECONDARY;SU=18;PE=18;SR=0;ALG=SUM;AF=6.839e-05;NSAMP=2;MSQ=36.77;RECLASSIFIED;AC=2;AN=29246;NFAM=2
chr19	43224337	43225040	chr19	43285704	43286506	262333	134.03	+	-	BND	LOW	262333_1	N	N[chr19:43286478[	262333_2	N	]chr19:43224672]N	SVTYPE=BND;POS=43224672;STRANDS=+-:13;IMPRECISE;CIPOS=-335,368;CIEND=-773,29;CIPOS95=-300,300;CIEND95=-351,29;MATEID=262333_2;EVENT=262333;SU=13;PE=13;SR=0;ALG=SUM;AF=0.0001026;NSAMP=3;MSQ=43.7;RETAINED;RECLASSIFIED;AC=3;AN=29246;NFAM=3	SVTYPE=BND;POS=43286478;STRANDS=+-:13;IMPRECISE;CIPOS=-773,29;CIEND=-335,368;CIPOS95=-351,29;CIEND95=-300,300;MATEID=262333_1;EVENT=262333;SECONDARY;SU=13;PE=13;SR=0;ALG=SUM;AF=0.0001026;NSAMP=3;MSQ=43.7;RETAINED;RECLASSIFIED;AC=3;AN=29246;NFAM=3
chr19	43227058	43227413	chr19	43288333	43288867	262335	20.82	+	-	BND	LOW	262335_1	N	N[chr19:43288859[	262335_2	N	]chr19:43227068]N	SVTYPE=BND;POS=43227068;STRANDS=+-:5;IMPRECISE;CIPOS=-10,345;CIEND=-525,9;CIPOS95=-2,91;CIEND95=-110,2;MATEID=262335_2;EVENT=262335;SU=5;PE=5;SR=0;ALG=PROD;AF=3.419e-05;NSAMP=1;MSQ=20.82;RECLASSIFIED;AC=1;AN=29246;NFAM=1	SVTYPE=BND;POS=43288859;STRANDS=+-:5;IMPRECISE;CIPOS=-525,9;CIEND=-10,345;CIPOS95=-110,2;CIEND95=-2,91;MATEID=262335_1;EVENT=262335;SECONDARY;SU=5;PE=5;SR=0;ALG=PROD;AF=3.419e-05;NSAMP=1;MSQ=20.82;RECLASSIFIED;AC=1;AN=29246;NFAM=1
chr19	43227624	43228325	chr19	43289722	43290741	492647	29.76	-	+	BND	LOW	492647_1	N	]chr19:43290142]N	492647_2	N	N[chr19:43228297[	SVTYPE=BND;POS=43228297;STRANDS=-+:10;IMPRECISE;CIPOS=-672,29;CIEND=-420,599;CIPOS95=-391,29;CIEND95=-378,378;MATEID=492647_2;EVENT=492647;SU=10;PE=10;SR=0;ALG=SUM;AF=6.839e-05;NSAMP=2;MSQ=14.62;RECLASSIFIED;AC=2;AN=29246;NFAM=2	SVTYPE=BND;POS=43290142;STRANDS=-+:10;IMPRECISE;CIPOS=-420,599;CIEND=-672,29;CIPOS95=-378,378;CIEND95=-391,29;MATEID=492647_1;EVENT=492647;SECONDARY;SU=10;PE=10;SR=0;ALG=SUM;AF=6.839e-05;NSAMP=2;MSQ=14.62;RECLASSIFIED;AC=2;AN=29246;NFAM=2
chr19	43228638	43229314	chr19	43290016	43290542	262336	12.18	+	-	BND	LOW	262336_1	N	N[chr19:43290534[	262336_2	N	]chr19:43228648]N	SVTYPE=BND;POS=43228648;STRANDS=+-:4;IMPRECISE;CIPOS=-10,666;CIEND=-517,9;CIPOS95=-2,152;CIEND95=-116,2;MATEID=262336_2;EVENT=262336;SU=4;PE=4;SR=0;ALG=PROD;AF=3.419e-05;NSAMP=1;MSQ=12.11;RECLASSIFIED;AC=1;AN=29246;NFAM=1	SVTYPE=BND;POS=43290534;STRANDS=+-:4;IMPRECISE;CIPOS=-517,9;CIEND=-10,666;CIPOS95=-116,2;CIEND95=-2,152;MATEID=262336_1;EVENT=262336;SECONDARY;SU=4;PE=4;SR=0;ALG=PROD;AF=3.419e-05;NSAMP=1;MSQ=12.11;RECLASSIFIED;AC=1;AN=29246;NFAM=1
chr19	43232338	43232693	chr19	43292414	43292820	262337	292.04	+	-	BND	LOW	262337_1	N	N[chr19:43292796[	262337_2	N	]chr19:43232366]N	SVTYPE=BND;POS=43232366;STRANDS=+-:29;IMPRECISE;CIPOS=-28,327;CIEND=-381,25;CIPOS95=-24,24;CIEND95=-64,25;MATEID=262337_2;EVENT=262337;SU=29;PE=29;SR=0;ALG=PROD;AF=0.0002052;NSAMP=6;MSQ=36.63;RECLASSIFIED;AC=6;AN=29246;NFAM=6	SVTYPE=BND;POS=43292796;STRANDS=+-:29;IMPRECISE;CIPOS=-381,25;CIEND=-28,327;CIPOS95=-64,25;CIEND95=-24,24;MATEID=262337_1;EVENT=262337;SECONDARY;SU=29;PE=29;SR=0;ALG=PROD;AF=0.0002052;NSAMP=6;MSQ=36.63;RECLASSIFIED;AC=6;AN=29246;NFAM=6
chr19	43233147	43233169	chr19	43293734	43293805	492648	16214.9	-	+	BND	LOW	492648_1	N	]chr19:43293742]N	492648_2	N	N[chr19:43233168[	SVTYPE=BND;POS=43233168;STRANDS=-+:2257;CIPOS=-20,2;CIEND=-8,63;CIPOS95=0,0;CIEND95=0,0;MATEID=492648_2;EVENT=492648;SU=2257;PE=2257;SR=0;ALG=PROD;AF=0.01016;NSAMP=297;MSQ=44.74;RECLASSIFIED;AC=297;AN=29246;NFAM=287	SVTYPE=BND;POS=43293742;STRANDS=-+:2257;CIPOS=-8,63;CIEND=-20,2;CIPOS95=0,0;CIEND95=0,0;MATEID=492648_1;EVENT=492648;SECONDARY;SU=2257;PE=2257;SR=0;ALG=PROD;AF=0.01016;NSAMP=297;MSQ=44.74;RECLASSIFIED;AC=297;AN=29246;NFAM=287
chr19	43233662	43234002	chr19	43294532	43295021	492649	256.27	-	+	BND	LOW	492649_1	N	]chr19:43294554]N	492649_2	N	N[chr19:43233974[	SVTYPE=BND;POS=43233974;STRANDS=-+:48;IMPRECISE;CIPOS=-311,29;CIEND=-22,467;CIPOS95=-11,11;CIEND95=-22,41;MATEID=492649_2;EVENT=492649;SU=48;PE=48;SR=0;ALG=PROD;AF=0.0004445;NSAMP=13;MSQ=13.36;RECLASSIFIED;AC=13;AN=29246;NFAM=13	SVTYPE=BND;POS=43294554;STRANDS=-+:48;IMPRECISE;CIPOS=-22,467;CIEND=-311,29;CIPOS95=-22,41;CIEND95=-11,11;MATEID=492649_1;EVENT=492649;SECONDARY;SU=48;PE=48;SR=0;ALG=PROD;AF=0.0004445;NSAMP=13;MSQ=13.36;RECLASSIFIED;AC=13;AN=29246;NFAM=13
chr19	43233774	43234458	chr19	43293582	43294380	262338	401.75	+	-	BND	LOW	262338_1	N	N[chr19:43294330[	262338_2	N	]chr19:43233934]N	SVTYPE=BND;POS=43233934;STRANDS=+-:45;IMPRECISE;CIPOS=-160,524;CIEND=-747,51;CIPOS95=-97,97;CIEND95=-144,51;MATEID=262338_2;EVENT=262338;SU=45;PE=45;SR=0;ALG=SUM;AF=0.0002052;NSAMP=6;MSQ=34.49;RECLASSIFIED;AC=6;AN=29246;NFAM=6	SVTYPE=BND;POS=43294330;STRANDS=+-:45;IMPRECISE;CIPOS=-747,51;CIEND=-160,524;CIPOS95=-144,51;CIEND95=-97,97;MATEID=262338_1;EVENT=262338;SECONDARY;SU=45;PE=45;SR=0;ALG=SUM;AF=0.0002052;NSAMP=6;MSQ=34.49;RECLASSIFIED;AC=6;AN=29246;NFAM=6
chr19	43235504	43235523	chr19	43291621	43291640	492651	161.53	-	+	DUP	PASS	492651	N	<DUP>	.	.	.	SVTYPE=DUP;POS=43235514;SVLEN=56117;END=43291631;STRANDS=-+:6;IMPRECISE;CIPOS=-10,9;CIEND=-10,9;CIPOS95=-1,0;CIEND95=-1,1;SU=6;PE=3;SR=3;ALG=PROD;AF=3.419e-05;NSAMP=1;MSQ=150.88;AC=1;AN=29246;NFAM=1	.
chr19	43236195	43237001	chr19	43296164	43297108	262339	242.17	+	-	BND	LOW	262339_1	N	N[chr19:43296650[	262339_2	N	]chr19:43236236]N	SVTYPE=BND;POS=43236236;STRANDS=+-:22;IMPRECISE;CIPOS=-41,765;CIEND=-485,459;CIPOS95=-41,406;CIEND95=-418,418;MATEID=262339_2;EVENT=262339;SU=22;PE=22;SR=0;ALG=SUM;AF=3.419e-05;NSAMP=1;MSQ=104.76;RECLASSIFIED;AC=1;AN=29246;NFAM=1	SVTYPE=BND;POS=43296650;STRANDS=+-:22;IMPRECISE;CIPOS=-485,459;CIEND=-41,765;CIPOS95=-418,418;CIEND95=-41,406;MATEID=262339_1;EVENT=262339;SECONDARY;SU=22;PE=22;SR=0;ALG=SUM;AF=3.419e-05;NSAMP=1;MSQ=104.76;RECLASSIFIED;AC=1;AN=29246;NFAM=1
chr19	43236607	43236914	chr19	43297386	43297707	492652	257.72	-	+	BND	LOW	492652_1	N	]chr19:43297416]N	492652_2	N	N[chr19:43236886[	SVTYPE=BND;POS=43236886;STRANDS=-+:31;IMPRECISE;CIPOS=-278,29;CIEND=-30,291;CIPOS95=-40,29;CIEND95=-30,62;MATEID=492652_2;EVENT=492652;SU=31;PE=31;SR=0;ALG=PROD;AF=3.419e-05;NSAMP=1;MSQ=174.29;RECLASSIFIED;AC=1;AN=29246;NFAM=1	SVTYPE=BND;POS=43297416;STRANDS=-+:31;IMPRECISE;CIPOS=-30,291;CIEND=-278,29;CIPOS95=-30,62;CIEND95=-40,29;MATEID=492652_1;EVENT=492652;SECONDARY;SU=31;PE=31;SR=0;ALG=PROD;AF=3.419e-05;NSAMP=1;MSQ=174.29;RECLASSIFIED;AC=1;AN=29246;NFAM=1
chr19	43237091	43237373	chr19	43297234	43297508	262340	149.79	+	-	DEL	PASS	262340	N	<DEL>	.	.	.	SVTYPE=DEL;POS=43237101;SVLEN=-60398;END=43297499;STRANDS=+-:10;IMPRECISE;CIPOS=-10,272;CIEND=-265,9;CIPOS95=-2,59;CIEND95=-70,2;SU=10;PE=10;SR=0;ALG=PROD;AF=3.419e-05;NSAMP=1;MSQ=149.72;AC=1;AN=29246;NFAM=1	.
chr19	43264622	43264641	chr19	43264668	43264705	262341	932.48	+	-	BND	LOW	262341_1	N	N[chr19:43264682[	262341_2	N	]chr19:43264632]N	SVTYPE=BND;POS=43264632;STRANDS=+-:23;CIPOS=-10,9;CIEND=-13,24;CIPOS95=0,0;CIEND95=0,0;MATEID=262341_2;EVENT=262341;SU=23;PE=1;SR=22;ALG=PROD;AF=3.419e-05;NSAMP=1;MSQ=140.83;RECLASSIFIED;AC=1;AN=29246;NFAM=1	SVTYPE=BND;POS=43264682;STRANDS=+-:23;CIPOS=-13,24;CIEND=-10,9;CIPOS95=0,0;CIEND95=0,0;MATEID=262341_1;EVENT=262341;SECONDARY;SU=23;PE=1;SR=22;ALG=PROD;AF=3.419e-05;NSAMP=1;MSQ=140.83;RECLASSIFIED;AC=1;AN=29246;NFAM=1
chr19	43267115	43267126	chr19	43267292	43267303	262342	3325.19	+	-	BND	LOW	262342_1	N	N[chr19:43267299[	262342_2	N	]chr19:43267121]N	SVTYPE=BND;POS=43267121;STRANDS=+-:42;CIPOS=-6,5;CIEND=-6,5;CIPOS95=0,0;CIEND95=0,0;MATEID=262342_2;EVENT=262342;SU=42;PE=0;SR=42;ALG=PROD;AF=0.0004103;NSAMP=12;MSQ=117.13;RECLASSIFIED;AC=12;AN=29246;NFAM=12	SVTYPE=BND;POS=43267299;STRANDS=+-:42;CIPOS=-6,5;CIEND=-6,5;CIPOS95=0,0;CIEND95=0,0;MATEID=262342_1;EVENT=262342;SECONDARY;SU=42;PE=0;SR=42;ALG=PROD;AF=0.0004103;NSAMP=12;MSQ=117.13;RECLASSIFIED;AC=12;AN=29246;NFAM=12
chr19	43282940	43282970	chr19	43458273	43458288	572183	1946.0	+	+	BND	PASS	572183_1	N	N]chr19:43458279]	572183_2	N	N]chr19:43282945]	SVTYPE=BND;POS=43282945;STRANDS=++:97;CIPOS=-5,25;CIEND=-6,9;CIPOS95=0,0;CIEND95=0,0;MATEID=572183_2;EVENT=572183;SU=97;PE=78;SR=19;ALG=PROD;AF=6.839e-05;NSAMP=2;MSQ=237.73;AC=2;AN=29246;NFAM=2	SVTYPE=BND;POS=43458279;STRANDS=++:97;CIPOS=-6,9;CIEND=-5,25;CIPOS95=0,0;CIEND95=0,0;MATEID=572183_1;EVENT=572183;SECONDARY;SU=97;PE=78;SR=19;ALG=PROD;AF=6.839e-05;NSAMP=2;MSQ=237.73;AC=2;AN=29246;NFAM=2
chr19	43305022	43305041	chr19	43305180	43305185	262343	339.44	+	-	DEL	PASS	262343	N	<DEL>	.	.	.	SVTYPE=DEL;POS=43305032;SVLEN=-151;END=43305183;STRANDS=+-:12;CIPOS=-10,9;CIEND=-3,2;CIPOS95=0,0;CIEND95=0,0;SU=12;PE=0;SR=12;ALG=PROD;AF=3.419e-05;NSAMP=1;MSQ=338.65;AC=1;AN=29246;NFAM=1	.
chr19	43323299	43323619	chr19	43329167	43329657	492654	441281.0	-	+	DUP	PASS	492654	N	<DUP>	.	.	.	SVTYPE=DUP;POS=43323570;SVLEN=5647;END=43329217;STRANDS=-+:15;IMPRECISE;CIPOS=-271,49;CIEND=-50,440;CIPOS95=-27,27;CIEND95=-50,74;SU=15;PE=15;SR=0;ALG=PROD;AF=0.1489;NSAMP=4269;MSQ=50.4;RETAINED;AC=4355;AN=29246;NFAM=3957	.
chr19	43323609	43323904	chr19	43328682	43329074	262344	128.56	+	-	DEL	PASS	262344	N	<DEL>	.	.	.	SVTYPE=DEL;POS=43323639;SVLEN=-5406;END=43329045;STRANDS=+-:10;IMPRECISE;CIPOS=-30,265;CIEND=-363,29;CIPOS95=-30,57;CIEND95=-61,29;SU=10;PE=10;SR=0;ALG=PROD;AF=3.419e-05;NSAMP=1;MSQ=41.76;AC=1;AN=29246;NFAM=1	.
chr19	43329458	43329465	chr19	43335941	43335960	262345	371.52	+	-	DEL	PASS	262345	N	<DEL>	.	.	.	SVTYPE=DEL;POS=43329462;SVLEN=-6489;END=43335951;STRANDS=+-:18;CIPOS=-4,3;CIEND=-10,9;CIPOS95=0,0;CIEND95=0,0;SU=18;PE=10;SR=8;ALG=PROD;AF=3.419e-05;NSAMP=1;MSQ=371.52;AC=1;AN=29246;NFAM=1	.
chr19	43330504	43330523	chr19	43330587	43330606	262346	353.72	+	-	DEL	PASS	262346	N	<DEL>	.	.	.	SVTYPE=DEL;POS=43330514;SVLEN=-83;END=43330597;STRANDS=+-:10;CIPOS=-10,9;CIEND=-10,9;CIPOS95=0,0;CIEND95=0,0;SU=10;PE=0;SR=10;ALG=PROD;AF=3.419e-05;NSAMP=1;MSQ=353.68;AC=1;AN=29246;NFAM=1	.
chr19	43336482	43336721	chr19	43397625	43398075	572184	407.66	+	+	BND	PASS	572184_1	N	N]chr19:43397635]	572184_2	N	N]chr19:43336492]	SVTYPE=BND;POS=43336492;STRANDS=++:19;IMPRECISE;CIPOS=-10,229;CIEND=-10,440;CIPOS95=-3,36;CIEND95=-3,47;MATEID=572184_2;EVENT=572184;SU=19;PE=19;SR=0;ALG=PROD;AF=3.419e-05;NSAMP=1;MSQ=407.66;AC=1;AN=29246;NFAM=1	SVTYPE=BND;POS=43397635;STRANDS=++:19;IMPRECISE;CIPOS=-10,440;CIEND=-10,229;CIPOS95=-3,47;CIEND95=-3,36;MATEID=572184_1;EVENT=572184;SECONDARY;SU=19;PE=19;SR=0;ALG=PROD;AF=3.419e-05;NSAMP=1;MSQ=407.66;AC=1;AN=29246;NFAM=1
chr19	43340033	43340580	chr19	43392490	43392911	572185	92.8	-	-	BND	LOW	572185_1	N	[chr19:43392903[N	572185_2	N	[chr19:43340572[N	SVTYPE=BND;POS=43340572;STRANDS=--:4;IMPRECISE;CIPOS=-538,9;CIEND=-412,9;CIPOS95=-185,0;CIEND95=-137,2;MATEID=572185_2;EVENT=572185;SU=4;PE=4;SR=0;ALG=PROD;AF=3.419e-05;NSAMP=1;MSQ=92.8;AC=1;AN=29246;NFAM=1	SVTYPE=BND;POS=43392903;STRANDS=--:4;IMPRECISE;CIPOS=-412,9;CIEND=-538,9;CIPOS95=-137,2;CIEND95=-185,0;MATEID=572185_1;EVENT=572185;SECONDARY;SU=4;PE=4;SR=0;ALG=PROD;AF=3.419e-05;NSAMP=1;MSQ=92.8;AC=1;AN=29246;NFAM=1
chr19	43343912	43344285	chr19	43389528	43389850	572186	532.51	+	+	BND	LOW	572186_1	N	N]chr19:43389548]	572186_2	N	N]chr19:43343923]	SVTYPE=BND;POS=43343923;STRANDS=++:65;IMPRECISE;CIPOS=-11,362;CIEND=-20,302;CIPOS95=-11,24;CIEND95=-20,23;MATEID=572186_2;EVENT=572186;SU=65;PE=65;SR=0;ALG=PROD;AF=0.0003761;NSAMP=11;MSQ=47.31;AC=11;AN=29246;NFAM=11	SVTYPE=BND;POS=43389548;STRANDS=++:65;IMPRECISE;CIPOS=-20,302;CIEND=-11,362;CIPOS95=-20,23;CIEND95=-11,24;MATEID=572186_1;EVENT=572186;SECONDARY;SU=65;PE=65;SR=0;ALG=PROD;AF=0.0003761;NSAMP=11;MSQ=47.31;AC=11;AN=29246;NFAM=11
chr19	43345029	43345582	chr19	43387620	43388085	572187	45.08	-	-	BND	LOW	572187_1	N	[chr19:43388057[N	572187_2	N	[chr19:43345554[N	SVTYPE=BND;POS=43345554;STRANDS=--:16;IMPRECISE;CIPOS=-524,29;CIEND=-436,29;CIPOS95=-107,29;CIEND95=-125,29;MATEID=572187_2;EVENT=572187;SU=16;PE=16;SR=0;ALG=PROD;AF=3.419e-05;NSAMP=1;MSQ=23.56;AC=1;AN=29246;NFAM=1	SVTYPE=BND;POS=43388057;STRANDS=--:16;IMPRECISE;CIPOS=-436,29;CIEND=-524,29;CIPOS95=-125,29;CIEND95=-107,29;MATEID=572187_1;EVENT=572187;SECONDARY;SU=16;PE=16;SR=0;ALG=PROD;AF=3.419e-05;NSAMP=1;MSQ=23.56;AC=1;AN=29246;NFAM=1
chr19	43346825	43347704	chr19	43385195	43386124	572190	7898.99	-	-	BND	LOW	572190_1	N	[chr19:43386066[N	572190_2	N	[chr19:43347302[N	SVTYPE=BND;POS=43347302;STRANDS=--:63;IMPRECISE;CIPOS=-476,403;CIEND=-870,59;CIPOS95=-366,366;CIEND95=-356,59;MATEID=572190_2;EVENT=572190;SU=63;PE=63;SR=0;ALG=SUM;AF=0.002462;NSAMP=72;MSQ=89.3;RETAINED;AC=72;AN=29246;NFAM=72	SVTYPE=BND;POS=43386066;STRANDS=--:63;IMPRECISE;CIPOS=-870,59;CIEND=-476,403;CIPOS95=-356,59;CIEND95=-366,366;MATEID=572190_1;EVENT=572190;SECONDARY;SU=63;PE=63;SR=0;ALG=SUM;AF=0.002462;NSAMP=72;MSQ=89.3;RETAINED;AC=72;AN=29246;NFAM=72
chr19	43346874	43348078	chr19	43385762	43386829	572189	5073.67	+	+	INV	LOW	572189	N	<INV>	.	.	.	SVTYPE=INV;POS=43347394;SVLEN=38759;END=43386153;STRANDS=++:272,--:9;IMPRECISE;CIPOS=-520,684;CIEND=-391,676;CIPOS95=-187,187;CIEND95=-166,166;SU=281;PE=281;SR=0;ALG=SUM;AF=0.001504;NSAMP=44;MSQ=105.99;AC=44;AN=29246;NFAM=44	.
chr19	43346970	43347214	chr19	43386563	43386737	572191	1877.75	+	+	BND	LOW	572191_1	N	N]chr19:43386593]	572191_2	N	N]chr19:43347000]	SVTYPE=BND;POS=43347000;STRANDS=++:32;IMPRECISE;CIPOS=-30,214;CIEND=-30,144;CIPOS95=-20,20;CIEND95=-17,17;MATEID=572191_2;EVENT=572191;SU=32;PE=32;SR=0;ALG=PROD;AF=0.0006839;NSAMP=20;MSQ=81.43;AC=20;AN=29246;NFAM=20	SVTYPE=BND;POS=43386593;STRANDS=++:32;IMPRECISE;CIPOS=-30,144;CIEND=-30,214;CIPOS95=-17,17;CIEND95=-20,20;MATEID=572191_1;EVENT=572191;SECONDARY;SU=32;PE=32;SR=0;ALG=PROD;AF=0.0006839;NSAMP=20;MSQ=81.43;AC=20;AN=29246;NFAM=20
chr19	43347819	43348009	chr19	43385214	43385391	572188	7053.87	-	-	BND	LOW	572188_1	N	[chr19:43385379[N	572188_2	N	[chr19:43347995[N	SVTYPE=BND;POS=43347995;STRANDS=--:620;IMPRECISE;CIPOS=-175,15;CIEND=-164,13;CIPOS95=-3,3;CIEND95=-2,2;MATEID=572188_2;EVENT=572188;SU=620;PE=620;SR=0;ALG=PROD;AF=0.002291;NSAMP=67;MSQ=81.86;AC=67;AN=29246;NFAM=67	SVTYPE=BND;POS=43385379;STRANDS=--:620;IMPRECISE;CIPOS=-164,13;CIEND=-175,15;CIPOS95=-2,2;CIEND95=-3,3;MATEID=572188_1;EVENT=572188;SECONDARY;SU=620;PE=620;SR=0;ALG=PROD;AF=0.002291;NSAMP=67;MSQ=81.86;AC=67;AN=29246;NFAM=67
chr19	43348112	43348158	chr19	43355253	43355328	262348	1279.2	+	-	DEL	PASS	262348	N	<DEL>	.	.	.	SVTYPE=DEL;POS=43348118;SVLEN=-7162;END=43355280;STRANDS=+-:53;IMPRECISE;CIPOS=-6,40;CIEND=-27,48;CIPOS95=0,0;CIEND95=-7,7;SU=53;PE=52;SR=1;ALG=PROD;AF=0.000171;NSAMP=5;MSQ=179.73;AC=5;AN=29244;NFAM=5	.
chr19	43348582	43348748	chr19	43384826	43385405	572193	59.62	+	+	BND	LOW	572193_1	N	N]chr19:43384836]	572193_2	N	N]chr19:43348592]	SVTYPE=BND;POS=43348592;STRANDS=++:8;IMPRECISE;CIPOS=-10,156;CIEND=-10,569;CIPOS95=-2,76;CIEND95=-1,146;MATEID=572193_2;EVENT=572193;SU=8;PE=8;SR=0;ALG=PROD;AF=0.0001026;NSAMP=3;MSQ=17.26;AC=3;AN=29246;NFAM=3	SVTYPE=BND;POS=43384836;STRANDS=++:8;IMPRECISE;CIPOS=-10,569;CIEND=-10,156;CIPOS95=-1,146;CIEND95=-2,76;MATEID=572193_1;EVENT=572193;SECONDARY;SU=8;PE=8;SR=0;ALG=PROD;AF=0.0001026;NSAMP=3;MSQ=17.26;AC=3;AN=29246;NFAM=3
chr19	43351597	43351937	chr19	43381907	43382268	572195	173.74	+	+	BND	LOW	572195_1	N	N]chr19:43381917]	572195_2	N	N]chr19:43351607]	SVTYPE=BND;POS=43351607;STRANDS=++:11;IMPRECISE;CIPOS=-10,330;CIEND=-10,351;CIPOS95=-2,72;CIEND95=-2,84;MATEID=572195_2;EVENT=572195;SU=11;PE=11;SR=0;ALG=PROD;AF=3.419e-05;NSAMP=1;MSQ=173.71;AC=1;AN=29246;NFAM=1	SVTYPE=BND;POS=43381917;STRANDS=++:11;IMPRECISE;CIPOS=-10,351;CIEND=-10,330;CIPOS95=-2,84;CIEND95=-2,72;MATEID=572195_1;EVENT=572195;SECONDARY;SU=11;PE=11;SR=0;ALG=PROD;AF=3.419e-05;NSAMP=1;MSQ=173.71;AC=1;AN=29246;NFAM=1
chr19	43352977	43352982	chr19	43353174	43353181	262349	434.0	+	-	BND	LOW	262349_1	N	N[chr19:43353179[	262349_2	N	]chr19:43352980]N	SVTYPE=BND;POS=43352980;STRANDS=+-:11;CIPOS=-3,2;CIEND=-4,3;CIPOS95=0,0;CIEND95=0,0;MATEID=262349_2;EVENT=262349;SU=11;PE=0;SR=11;ALG=PROD;AF=0.0001368;NSAMP=4;MSQ=107.88;RECLASSIFIED;AC=4;AN=29244;NFAM=4	SVTYPE=BND;POS=43353179;STRANDS=+-:11;CIPOS=-4,3;CIEND=-3,2;CIPOS95=0,0;CIEND95=0,0;MATEID=262349_1;EVENT=262349;SECONDARY;SU=11;PE=0;SR=11;ALG=PROD;AF=0.0001368;NSAMP=4;MSQ=107.88;RECLASSIFIED;AC=4;AN=29244;NFAM=4
chr19	43354535	43356257	chr19	43378844	43380056	572196	2529.44	+	+	INV	LOW	572196	N	<INV>	.	.	.	SVTYPE=INV;POS=43355403;SVLEN=24038;END=43379441;STRANDS=++:125,--:33;IMPRECISE;CIPOS=-868,854;CIEND=-597,615;CIPOS95=-332,332;CIEND95=-349,349;SU=158;PE=158;SR=0;ALG=SUM;AF=0.0008548;NSAMP=25;MSQ=65.13;AC=25;AN=29246;NFAM=25	.
chr19	43354562	43355831	chr19	43378668	43379748	572197	1054.94	-	-	BND	LOW	572197_1	N	[chr19:43379321[N	572197_2	N	[chr19:43355337[N	SVTYPE=BND;POS=43355337;STRANDS=--:80;IMPRECISE;CIPOS=-774,495;CIEND=-652,428;CIPOS95=-361,361;CIEND95=-373,373;MATEID=572197_2;EVENT=572197;SU=80;PE=80;SR=0;ALG=SUM;AF=0.0003419;NSAMP=10;MSQ=65.43;AC=10;AN=29246;NFAM=10	SVTYPE=BND;POS=43379321;STRANDS=--:80;IMPRECISE;CIPOS=-652,428;CIEND=-774,495;CIPOS95=-373,373;CIEND95=-361,361;MATEID=572197_1;EVENT=572197;SECONDARY;SU=80;PE=80;SR=0;ALG=SUM;AF=0.0003419;NSAMP=10;MSQ=65.43;AC=10;AN=29246;NFAM=10
chr19	43354790	43355759	chr19	43379727	43380341	572198	680.3	+	+	BND	LOW	572198_1	N	N]chr19:43379804]	572198_2	N	N]chr19:43354824]	SVTYPE=BND;POS=43354824;STRANDS=++:27;IMPRECISE;CIPOS=-34,935;CIEND=-77,537;CIPOS95=-34,414;CIEND95=-77,136;MATEID=572198_2;EVENT=572198;SU=27;PE=27;SR=0;ALG=SUM;AF=0.0003761;NSAMP=11;MSQ=52.11;AC=11;AN=29246;NFAM=11	SVTYPE=BND;POS=43379804;STRANDS=++:27;IMPRECISE;CIPOS=-77,537;CIEND=-34,935;CIPOS95=-77,136;CIEND95=-34,414;MATEID=572198_1;EVENT=572198;SECONDARY;SU=27;PE=27;SR=0;ALG=SUM;AF=0.0003761;NSAMP=11;MSQ=52.11;AC=11;AN=29246;NFAM=11
chr19	43359965	43360205	chr19	43374615	43374819	572202	59041.5	+	+	INV	LOW	572202	N	<INV>	.	.	.	SVTYPE=INV;POS=43360133;SVLEN=14617;END=43374750;STRANDS=++:308,--:24;IMPRECISE;CIPOS=-168,72;CIEND=-135,69;CIPOS95=-70,70;CIEND95=-15,15;SU=332;PE=332;SR=0;ALG=SUM;AF=0.01867;NSAMP=546;MSQ=81.27;RETAINED;AC=546;AN=29246;NFAM=528	.
chr19	43360265	43360415	chr19	43374709	43374868	572204	46401.8	+	+	BND	LOW	572204_1	N	N]chr19:43374745]	572204_2	N	N]chr19:43360293]	SVTYPE=BND;POS=43360293;STRANDS=++:390;IMPRECISE;CIPOS=-28,122;CIEND=-36,123;CIPOS95=-2,2;CIEND95=-2,2;MATEID=572204_2;EVENT=572204;SU=390;PE=390;SR=0;ALG=PROD;AF=0.01515;NSAMP=443;MSQ=77.64;AC=443;AN=29246;NFAM=425	SVTYPE=BND;POS=43374745;STRANDS=++:390;IMPRECISE;CIPOS=-36,123;CIEND=-28,122;CIPOS95=-2,2;CIEND95=-2,2;MATEID=572204_1;EVENT=572204;SECONDARY;SU=390;PE=390;SR=0;ALG=PROD;AF=0.01515;NSAMP=443;MSQ=77.64;AC=443;AN=29246;NFAM=425
chr19	43361026	43361503	chr19	43373006	43373479	572199	269.7	-	-	BND	LOW	572199_1	N	[chr19:43373468[N	572199_2	N	[chr19:43361489[N	SVTYPE=BND;POS=43361489;STRANDS=--:48;IMPRECISE;CIPOS=-462,15;CIEND=-461,12;CIPOS95=-40,15;CIEND95=-60,12;MATEID=572199_2;EVENT=572199;SU=48;PE=48;SR=0;ALG=PROD;AF=0.000171;NSAMP=5;MSQ=28.89;AC=5;AN=29246;NFAM=5	SVTYPE=BND;POS=43373468;STRANDS=--:48;IMPRECISE;CIPOS=-461,12;CIEND=-462,15;CIPOS95=-60,12;CIEND95=-40,15;MATEID=572199_1;EVENT=572199;SECONDARY;SU=48;PE=48;SR=0;ALG=PROD;AF=0.000171;NSAMP=5;MSQ=28.89;AC=5;AN=29246;NFAM=5
chr19	43361628	43361663	chr19	43372784	43372843	572206	1869.21	-	-	BND	PASS	572206_1	N	[chr19:43372815[N	572206_2	N	[chr19:43361639[N	SVTYPE=BND;POS=43361639;STRANDS=--:97;CIPOS=-10,25;CIEND=-30,29;CIPOS95=0,0;CIEND95=0,0;MATEID=572206_2;EVENT=572206;SU=97;PE=63;SR=34;ALG=PROD;AF=0.0001368;NSAMP=4;MSQ=467.3;AC=4;AN=29246;NFAM=3	SVTYPE=BND;POS=43372815;STRANDS=--:97;CIPOS=-30,29;CIEND=-10,25;CIPOS95=0,0;CIEND95=0,0;MATEID=572206_1;EVENT=572206;SECONDARY;SU=97;PE=63;SR=34;ALG=PROD;AF=0.0001368;NSAMP=4;MSQ=467.3;AC=4;AN=29246;NFAM=3
chr19	43361951	43362193	chr19	43373125	43373371	572207	506.63	+	+	BND	PASS	572207_1	N	N]chr19:43373155]	572207_2	N	N]chr19:43361981]	SVTYPE=BND;POS=43361981;STRANDS=++:24;IMPRECISE;CIPOS=-30,212;CIEND=-30,216;CIPOS95=-19,19;CIEND95=-30,33;MATEID=572207_2;EVENT=572207;SU=24;PE=24;SR=0;ALG=PROD;AF=6.839e-05;NSAMP=2;MSQ=253.24;AC=2;AN=29246;NFAM=2	SVTYPE=BND;POS=43373155;STRANDS=++:24;IMPRECISE;CIPOS=-30,216;CIEND=-30,212;CIPOS95=-30,33;CIEND95=-19,19;MATEID=572207_1;EVENT=572207;SECONDARY;SU=24;PE=24;SR=0;ALG=PROD;AF=6.839e-05;NSAMP=2;MSQ=253.24;AC=2;AN=29246;NFAM=2
chr19	43362479	43362776	chr19	43372623	43372907	572209	759.03	+	+	BND	LOW	572209_1	N	N]chr19:43372648]	572209_2	N	N]chr19:43362500]	SVTYPE=BND;POS=43362500;STRANDS=++:60;IMPRECISE;CIPOS=-21,276;CIEND=-25,259;CIPOS95=-11,11;CIEND95=-16,16;MATEID=572209_2;EVENT=572209;SU=60;PE=60;SR=0;ALG=PROD;AF=0.000171;NSAMP=5;MSQ=109.94;AC=5;AN=29246;NFAM=5	SVTYPE=BND;POS=43372648;STRANDS=++:60;IMPRECISE;CIPOS=-25,259;CIEND=-21,276;CIPOS95=-16,16;CIEND95=-11,11;MATEID=572209_1;EVENT=572209;SECONDARY;SU=60;PE=60;SR=0;ALG=PROD;AF=0.000171;NSAMP=5;MSQ=109.94;AC=5;AN=29246;NFAM=5
chr19	43362795	43363202	chr19	43371742	43371829	572208	983.96	-	-	BND	LOW	572208_1	N	[chr19:43371807[N	572208_2	N	[chr19:43363192[N	SVTYPE=BND;POS=43363192;STRANDS=--:142;IMPRECISE;CIPOS=-396,11;CIEND=-64,23;CIPOS95=-28,11;CIEND95=-6,6;MATEID=572208_2;EVENT=572208;SU=142;PE=142;SR=0;ALG=PROD;AF=0.001334;NSAMP=39;MSQ=21.6;AC=39;AN=29246;NFAM=39	SVTYPE=BND;POS=43371807;STRANDS=--:142;IMPRECISE;CIPOS=-64,23;CIEND=-396,11;CIPOS95=-6,6;CIEND95=-28,11;MATEID=572208_1;EVENT=572208;SECONDARY;SU=142;PE=142;SR=0;ALG=PROD;AF=0.001334;NSAMP=39;MSQ=21.6;AC=39;AN=29246;NFAM=39
chr19	43363431	43363760	chr19	43370989	43371280	572210	155.73	-	-	BND	LOW	572210_1	N	[chr19:43371272[N	572210_2	N	[chr19:43363752[N	SVTYPE=BND;POS=43363752;STRANDS=--:10;IMPRECISE;CIPOS=-320,9;CIEND=-282,9;CIPOS95=-51,2;CIEND95=-78,2;MATEID=572210_2;EVENT=572210;SU=10;PE=10;SR=0;ALG=PROD;AF=3.419e-05;NSAMP=1;MSQ=155.73;AC=1;AN=29246;NFAM=1	SVTYPE=BND;POS=43371272;STRANDS=--:10;IMPRECISE;CIPOS=-282,9;CIEND=-320,9;CIPOS95=-78,2;CIEND95=-51,2;MATEID=572210_1;EVENT=572210;SECONDARY;SU=10;PE=10;SR=0;ALG=PROD;AF=3.419e-05;NSAMP=1;MSQ=155.73;AC=1;AN=29246;NFAM=1
chr19	43367652	43368132	chr19	43393430	43393868	572211	101.48	+	+	BND	LOW	572211_1	N	N]chr19:43393440]	572211_2	N	N]chr19:43367662]	SVTYPE=BND;POS=43367662;STRANDS=++:6;IMPRECISE;CIPOS=-10,470;CIEND=-10,428;CIPOS95=0,143;CIEND95=-2,112;MATEID=572211_2;EVENT=572211;SU=6;PE=6;SR=0;ALG=PROD;AF=3.419e-05;NSAMP=1;MSQ=9.36;AC=1;AN=29246;NFAM=1	SVTYPE=BND;POS=43393440;STRANDS=++:6;IMPRECISE;CIPOS=-10,428;CIEND=-10,470;CIPOS95=-2,112;CIEND95=0,143;MATEID=572211_1;EVENT=572211;SECONDARY;SU=6;PE=6;SR=0;ALG=PROD;AF=3.419e-05;NSAMP=1;MSQ=9.36;AC=1;AN=29246;NFAM=1
chr19	43368363	43368377	chr19	43368813	43368823	262350	397.63	+	-	BND	LOW	262350_1	N	N[chr19:43368821[	262350_2	N	]chr19:43368371]N	SVTYPE=BND;POS=43368371;STRANDS=+-:11;CIPOS=-8,6;CIEND=-7,3;CIPOS95=0,0;CIEND95=0,0;MATEID=262350_2;EVENT=262350;SU=11;PE=6;SR=5;ALG=PROD;AF=0.0001026;NSAMP=3;MSQ=101.72;RECLASSIFIED;AC=3;AN=29246;NFAM=3	SVTYPE=BND;POS=43368821;STRANDS=+-:11;CIPOS=-7,3;CIEND=-8,6;CIPOS95=0,0;CIEND95=0,0;MATEID=262350_1;EVENT=262350;SECONDARY;SU=11;PE=6;SR=5;ALG=PROD;AF=0.0001026;NSAMP=3;MSQ=101.72;RECLASSIFIED;AC=3;AN=29246;NFAM=3
chr19	43372830	43372839	chr19	43373107	43373118	262351	13362.2	+	-	BND	LOW	262351_1	N	N[chr19:43373114[	262351_2	N	]chr19:43372832]N	SVTYPE=BND;POS=43372832;STRANDS=+-:82;CIPOS=-2,7;CIEND=-6,5;CIPOS95=0,0;CIEND95=0,0;MATEID=262351_2;EVENT=262351;SU=82;PE=0;SR=82;ALG=PROD;AF=0.01128;NSAMP=330;MSQ=22.74;RECLASSIFIED;AC=330;AN=29246;NFAM=329	SVTYPE=BND;POS=43373114;STRANDS=+-:82;CIPOS=-6,5;CIEND=-2,7;CIPOS95=0,0;CIEND95=0,0;MATEID=262351_1;EVENT=262351;SECONDARY;SU=82;PE=0;SR=82;ALG=PROD;AF=0.01128;NSAMP=330;MSQ=22.74;RECLASSIFIED;AC=330;AN=29246;NFAM=329
chr19	43379400	43379419	chr19	43382132	43382151	262352	425.25	+	-	DEL	PASS	262352	N	<DEL>	.	.	.	SVTYPE=DEL;POS=43379410;SVLEN=-2732;END=43382142;STRANDS=+-:11;CIPOS=-10,9;CIEND=-10,9;CIPOS95=0,0;CIEND95=0,0;SU=11;PE=7;SR=4;ALG=PROD;AF=3.419e-05;NSAMP=1;MSQ=386.55;AC=1;AN=29246;NFAM=1	.
chr19	43386051	43386110	chr19	43386361	43386420	262354	129.34	+	-	BND	LOW	262354_1	N	N[chr19:43386392[	262354_2	N	]chr19:43386081]N	SVTYPE=BND;POS=43386081;STRANDS=+-:10;CIPOS=-30,29;CIEND=-30,29;CIPOS95=0,0;CIEND95=0,0;MATEID=262354_2;EVENT=262354;SU=10;PE=0;SR=10;ALG=PROD;AF=0.000171;NSAMP=5;MSQ=21.93;RECLASSIFIED;AC=5;AN=29246;NFAM=5	SVTYPE=BND;POS=43386392;STRANDS=+-:10;CIPOS=-30,29;CIEND=-30,29;CIPOS95=0,0;CIEND95=0,0;MATEID=262354_1;EVENT=262354;SECONDARY;SU=10;PE=0;SR=10;ALG=PROD;AF=0.000171;NSAMP=5;MSQ=21.93;RECLASSIFIED;AC=5;AN=29246;NFAM=5
chr19	43389659	43389661	chr19	43397697	43397700	492656	579.37	-	+	BND	PASS	492656_1	N	]chr19:43397699]N	492656_2	N	N[chr19:43389662[	SVTYPE=BND;POS=43389662;STRANDS=-+:41;CIPOS=-2,0;CIEND=-2,1;CIPOS95=0,0;CIEND95=0,0;MATEID=492656_2;EVENT=492656;SU=41;PE=25;SR=16;ALG=PROD;AF=6.839e-05;NSAMP=1;MSQ=579.37;RECLASSIFIED;AC=2;AN=29246;NFAM=1	SVTYPE=BND;POS=43397699;STRANDS=-+:41;CIPOS=-2,1;CIEND=-2,0;CIPOS95=0,0;CIEND95=0,0;MATEID=492656_1;EVENT=492656;SECONDARY;SU=41;PE=25;SR=16;ALG=PROD;AF=6.839e-05;NSAMP=1;MSQ=579.37;RECLASSIFIED;AC=2;AN=29246;NFAM=1
chr19	43391266	43391285	chr19	43402930	43402949	262355	929.03	+	-	BND	PASS	262355_1	N	N[chr19:43402941[	262355_2	N	]chr19:43391276]N	SVTYPE=BND;POS=43391276;STRANDS=+-:39;CIPOS=-10,9;CIEND=-10,9;CIPOS95=0,0;CIEND95=0,0;MATEID=262355_2;EVENT=262355;SU=39;PE=20;SR=19;ALG=PROD;AF=3.419e-05;NSAMP=1;MSQ=929.03;RECLASSIFIED;AC=1;AN=29246;NFAM=1	SVTYPE=BND;POS=43402941;STRANDS=+-:39;CIPOS=-10,9;CIEND=-10,9;CIPOS95=0,0;CIEND95=0,0;MATEID=262355_1;EVENT=262355;SECONDARY;SU=39;PE=20;SR=19;ALG=PROD;AF=3.419e-05;NSAMP=1;MSQ=929.03;RECLASSIFIED;AC=1;AN=29246;NFAM=1
chr19	43397757	43397768	chr19	43400193	43400204	572212	35.5	-	-	BND	LOW	572212_1	N	[chr19:43400200[N	572212_2	N	[chr19:43397765[N	SVTYPE=BND;POS=43397765;STRANDS=--:7;CIPOS=-7,4;CIEND=-6,5;CIPOS95=0,0;CIEND95=0,0;MATEID=572212_2;EVENT=572212;SU=7;PE=1;SR=6;ALG=PROD;AF=3.419e-05;NSAMP=1;MSQ=35.5;AC=1;AN=29246;NFAM=1	SVTYPE=BND;POS=43400200;STRANDS=--:7;CIPOS=-6,5;CIEND=-7,4;CIPOS95=0,0;CIEND95=0,0;MATEID=572212_1;EVENT=572212;SECONDARY;SU=7;PE=1;SR=6;ALG=PROD;AF=3.419e-05;NSAMP=1;MSQ=35.5;AC=1;AN=29246;NFAM=1
chr19	43399412	43399419	chr19	43400727	43400746	262356	553.62	+	-	DEL	PASS	262356	N	<DEL>	.	.	.	SVTYPE=DEL;POS=43399416;SVLEN=-1321;END=43400737;STRANDS=+-:24;CIPOS=-4,3;CIEND=-10,9;CIPOS95=0,0;CIEND95=0,0;SU=24;PE=16;SR=8;ALG=PROD;AF=3.419e-05;NSAMP=1;MSQ=551.56;AC=1;AN=29246;NFAM=1	.
chr19	43413333	43413920	chr19	43450787	43451488	262360	1296.89	+	-	BND	LOW	262360_1	N	N[chr19:43451420[	262360_2	N	]chr19:43413418]N	SVTYPE=BND;POS=43413418;STRANDS=+-:71;IMPRECISE;CIPOS=-85,502;CIEND=-632,69;CIPOS95=-61,61;CIEND95=-118,69;MATEID=262360_2;EVENT=262360;SU=71;PE=71;SR=0;ALG=SUM;AF=6.839e-05;NSAMP=2;MSQ=62.8;RECLASSIFIED;AC=2;AN=29246;NFAM=2	SVTYPE=BND;POS=43451420;STRANDS=+-:71;IMPRECISE;CIPOS=-632,69;CIEND=-85,502;CIPOS95=-118,69;CIEND95=-61,61;MATEID=262360_1;EVENT=262360;SECONDARY;SU=71;PE=71;SR=0;ALG=SUM;AF=6.839e-05;NSAMP=2;MSQ=62.8;RECLASSIFIED;AC=2;AN=29246;NFAM=2
chr19	43413450	43413507	chr19	43413883	43413940	262358	599.25	+	-	BND	LOW	262358_1	N	N[chr19:43413913[	262358_2	N	]chr19:43413479]N	SVTYPE=BND;POS=43413479;STRANDS=+-:8;CIPOS=-29,28;CIEND=-29,28;CIPOS95=0,0;CIEND95=0,0;MATEID=262358_2;EVENT=262358;SU=8;PE=0;SR=8;ALG=PROD;AF=0.0006497;NSAMP=19;MSQ=18.14;RECLASSIFIED;AC=19;AN=29246;NFAM=19	SVTYPE=BND;POS=43413913;STRANDS=+-:8;CIPOS=-29,28;CIEND=-29,28;CIPOS95=0,0;CIEND95=0,0;MATEID=262358_1;EVENT=262358;SECONDARY;SU=8;PE=0;SR=8;ALG=PROD;AF=0.0006497;NSAMP=19;MSQ=18.14;RECLASSIFIED;AC=19;AN=29246;NFAM=19
chr19	43413923	43413940	chr19	43414075	43414092	262359	18.04	+	-	BND	LOW	262359_1	N	N[chr19:43414085[	262359_2	N	]chr19:43413932]N	SVTYPE=BND;POS=43413932;STRANDS=+-:4;CIPOS=-9,8;CIEND=-9,8;CIPOS95=0,0;CIEND95=0,0;MATEID=262359_2;EVENT=262359;SU=4;PE=0;SR=4;ALG=PROD;AF=3.419e-05;NSAMP=1;MSQ=17.91;RECLASSIFIED;AC=1;AN=29246;NFAM=1	SVTYPE=BND;POS=43414085;STRANDS=+-:4;CIPOS=-9,8;CIEND=-9,8;CIPOS95=0,0;CIEND95=0,0;MATEID=262359_1;EVENT=262359;SECONDARY;SU=4;PE=0;SR=4;ALG=PROD;AF=3.419e-05;NSAMP=1;MSQ=17.91;RECLASSIFIED;AC=1;AN=29246;NFAM=1
chr19	43430012	43430116	chr19	43432291	43432355	262361	7209.08	+	-	BND	LOW	262361_1	N	N[chr19:43432347[	262361_2	N	]chr19:43430022]N	SVTYPE=BND;POS=43430022;STRANDS=+-:371;IMPRECISE;CIPOS=-10,94;CIEND=-55,9;CIPOS95=-2,2;CIEND95=-1,1;MATEID=262361_2;EVENT=262361;SU=371;PE=371;SR=0;ALG=PROD;AF=0.001299;NSAMP=38;MSQ=158.32;RECLASSIFIED;AC=38;AN=29246;NFAM=38	SVTYPE=BND;POS=43432347;STRANDS=+-:371;IMPRECISE;CIPOS=-55,9;CIEND=-10,94;CIPOS95=-1,1;CIEND95=-2,2;MATEID=262361_1;EVENT=262361;SECONDARY;SU=371;PE=371;SR=0;ALG=PROD;AF=0.001299;NSAMP=38;MSQ=158.32;RECLASSIFIED;AC=38;AN=29246;NFAM=38
chr19	43432028	43432080	chr19	43434388	43434440	262362	1885.06	+	-	DEL	PASS	262362	N	<DEL>	.	.	.	SVTYPE=DEL;POS=43432053;SVLEN=-2364;END=43434417;STRANDS=+-:76;CIPOS=-25,27;CIEND=-29,23;CIPOS95=0,0;CIEND95=0,0;SU=76;PE=55;SR=21;ALG=PROD;AF=0.0001368;NSAMP=4;MSQ=471.26;AC=4;AN=29246;NFAM=3	.
chr19	43432231	43432250	chr19	43435257	43435276	262363	467.59	+	-	DEL	PASS	262363	N	<DEL>	.	.	.	SVTYPE=DEL;POS=43432241;SVLEN=-3026;END=43435267;STRANDS=+-:18;IMPRECISE;CIPOS=-10,9;CIEND=-10,9;CIPOS95=-1,1;CIEND95=-1,0;SU=18;PE=16;SR=2;ALG=PROD;AF=3.419e-05;NSAMP=1;MSQ=467.59;AC=1;AN=29246;NFAM=1	.
chr19	43447887	43447904	chr19	43448217	43448234	262365	505.71	+	-	BND	LOW	262365_1	N	N[chr19:43448227[	262365_2	N	]chr19:43447896]N	SVTYPE=BND;POS=43447896;STRANDS=+-:38;CIPOS=-9,8;CIEND=-9,8;CIPOS95=0,0;CIEND95=0,0;MATEID=262365_2;EVENT=262365;SU=38;PE=0;SR=38;ALG=PROD;AF=0.0003077;NSAMP=9;MSQ=9.49;RECLASSIFIED;AC=9;AN=29246;NFAM=9	SVTYPE=BND;POS=43448227;STRANDS=+-:38;CIPOS=-9,8;CIEND=-9,8;CIPOS95=0,0;CIEND95=0,0;MATEID=262365_1;EVENT=262365;SECONDARY;SU=38;PE=0;SR=38;ALG=PROD;AF=0.0003077;NSAMP=9;MSQ=9.49;RECLASSIFIED;AC=9;AN=29246;NFAM=9
chr19	43448788	43448998	chr19	43451151	43451404	262366	2462.93	+	-	BND	LOW	262366_1	N	N[chr19:43451383[	262366_2	N	]chr19:43448809]N	SVTYPE=BND;POS=43448809;STRANDS=+-:127;IMPRECISE;CIPOS=-21,189;CIEND=-231,22;CIPOS95=-5,5;CIEND95=-7,7;MATEID=262366_2;EVENT=262366;SU=127;PE=127;SR=0;ALG=PROD;AF=0.0003077;NSAMP=9;MSQ=157.78;RECLASSIFIED;AC=9;AN=29246;NFAM=9	SVTYPE=BND;POS=43451383;STRANDS=+-:127;IMPRECISE;CIPOS=-231,22;CIEND=-21,189;CIPOS95=-7,7;CIEND95=-5,5;MATEID=262366_1;EVENT=262366;SECONDARY;SU=127;PE=127;SR=0;ALG=PROD;AF=0.0003077;NSAMP=9;MSQ=157.78;RECLASSIFIED;AC=9;AN=29246;NFAM=9
chr19	43464589	43464598	chr19	43464703	43464712	262368	182.72	+	-	DEL	PASS	262368	N	<DEL>	.	.	.	SVTYPE=DEL;POS=43464594;SVLEN=-114;END=43464708;STRANDS=+-:7;CIPOS=-5,4;CIEND=-5,4;CIPOS95=0,0;CIEND95=0,0;SU=7;PE=0;SR=7;ALG=PROD;AF=3.419e-05;NSAMP=1;MSQ=182.72;AC=1;AN=29246;NFAM=1	.
chr19	43466643	43466661	chr19	43466809	43466827	262369	463.68	+	-	BND	LOW	262369_1	N	N[chr19:43466820[	262369_2	N	]chr19:43466653]N	SVTYPE=BND;POS=43466653;STRANDS=+-:4;IMPRECISE;CIPOS=-10,8;CIEND=-10,8;CIPOS95=-1,1;CIEND95=-1,1;MATEID=262369_2;EVENT=262369;SU=4;PE=1;SR=3;ALG=PROD;AF=0.0005129;NSAMP=15;MSQ=13.22;RECLASSIFIED;AC=15;AN=29246;NFAM=15	SVTYPE=BND;POS=43466820;STRANDS=+-:4;IMPRECISE;CIPOS=-10,8;CIEND=-10,8;CIPOS95=-1,1;CIEND95=-1,1;MATEID=262369_1;EVENT=262369;SECONDARY;SU=4;PE=1;SR=3;ALG=PROD;AF=0.0005129;NSAMP=15;MSQ=13.22;RECLASSIFIED;AC=15;AN=29246;NFAM=15
chr19	43467727	43467732	chr19	43467919	43467924	262370	4199.94	+	-	BND	LOW	262370_1	N	N[chr19:43467923[	262370_2	N	]chr19:43467730]N	SVTYPE=BND;POS=43467730;STRANDS=+-:138;CIPOS=-3,2;CIEND=-3,2;CIPOS95=0,0;CIEND95=0,0;MATEID=262370_2;EVENT=262370;SU=138;PE=1;SR=137;ALG=PROD;AF=0.0002052;NSAMP=6;MSQ=196.65;RECLASSIFIED;AC=6;AN=29246;NFAM=5	SVTYPE=BND;POS=43467923;STRANDS=+-:138;CIPOS=-3,2;CIEND=-3,2;CIPOS95=0,0;CIEND95=0,0;MATEID=262370_1;EVENT=262370;SECONDARY;SU=138;PE=1;SR=137;ALG=PROD;AF=0.0002052;NSAMP=6;MSQ=196.65;RECLASSIFIED;AC=6;AN=29246;NFAM=5
chr19	43477235	43477235	chr19	43477823	43477823	262371	315703.0	+	-	MEI	PASS	262371	N	<DEL:ME:SINE|Alu|AluSg>	.	.	.	SVTYPE=MEI;POS=43477235;SVLEN=-588;END=43477823;STRANDS=+-:12913;CIPOS=0,0;CIEND=0,0;CIPOS95=0,0;CIEND95=0,0;SU=12913;PE=6698;SR=6215;ALG=PROD;AF=0.01853;NSAMP=530;MSQ=484.18;MEDGQR=4.21;Q10GQR=3.95;AC=542;AN=29246;NFAM=515	.
chr19	43481468	43481679	chr19	43499824	43500049	262372	1474.85	+	-	DEL	PASS	262372	N	<DEL>	.	.	.	SVTYPE=DEL;POS=43481498;SVLEN=-18522;END=43500020;STRANDS=+-:62;IMPRECISE;CIPOS=-30,181;CIEND=-196,29;CIPOS95=-11,11;CIEND95=-17,17;SU=62;PE=62;SR=0;ALG=PROD;AF=6.839e-05;NSAMP=2;MSQ=374.73;AC=2;AN=29246;NFAM=2	.
chr19	43487074	43487358	chr19	43489864	43490149	492657	194.77	-	+	DUP	PASS	492657	N	<DUP>	.	.	.	SVTYPE=DUP;POS=43487349;SVLEN=2525;END=43489874;STRANDS=-+:14;IMPRECISE;CIPOS=-275,9;CIEND=-10,275;CIPOS95=-35,3;CIEND95=-2,65;SU=14;PE=14;SR=0;ALG=PROD;AF=6.839e-05;NSAMP=1;MSQ=194.16;AC=2;AN=29246;NFAM=1	.
chr19	43489244	43489261	chr19	43489297	43489314	262373	257.8	+	-	BND	LOW	262373_1	N	N[chr19:43489307[	262373_2	N	]chr19:43489253]N	SVTYPE=BND;POS=43489253;STRANDS=+-:4;IMPRECISE;CIPOS=-9,8;CIEND=-9,8;CIPOS95=0,0;CIEND95=0,1;MATEID=262373_2;EVENT=262373;SU=4;PE=0;SR=4;ALG=PROD;AF=6.839e-05;NSAMP=2;MSQ=128.88;RECLASSIFIED;AC=2;AN=29246;NFAM=2	SVTYPE=BND;POS=43489307;STRANDS=+-:4;IMPRECISE;CIPOS=-9,8;CIEND=-9,8;CIPOS95=0,1;CIEND95=0,0;MATEID=262373_1;EVENT=262373;SECONDARY;SU=4;PE=0;SR=4;ALG=PROD;AF=6.839e-05;NSAMP=2;MSQ=128.88;RECLASSIFIED;AC=2;AN=29246;NFAM=2
chr19	43495017	43495036	chr19	43495175	43495189	262374	17.87	+	-	BND	LOW	262374_1	N	N[chr19:43495184[	262374_2	N	]chr19:43495027]N	SVTYPE=BND;POS=43495027;STRANDS=+-:5;IMPRECISE;CIPOS=-10,9;CIEND=-8,6;CIPOS95=0,0;CIEND95=-1,0;MATEID=262374_2;EVENT=262374;SU=5;PE=0;SR=5;ALG=PROD;AF=3.419e-05;NSAMP=1;MSQ=17.79;RECLASSIFIED;AC=1;AN=29246;NFAM=1	SVTYPE=BND;POS=43495184;STRANDS=+-:5;IMPRECISE;CIPOS=-8,6;CIEND=-10,9;CIPOS95=-1,0;CIEND95=0,0;MATEID=262374_1;EVENT=262374;SECONDARY;SU=5;PE=0;SR=5;ALG=PROD;AF=3.419e-05;NSAMP=1;MSQ=17.79;RECLASSIFIED;AC=1;AN=29246;NFAM=1
chr19	43501642	43501647	chr19	43504470	43504472	262375	5544.99	+	-	DEL	PASS	262375	N	<DEL>	.	.	.	SVTYPE=DEL;POS=43501645;SVLEN=-2827;END=43504472;STRANDS=+-:235;CIPOS=-3,2;CIEND=-2,0;CIPOS95=0,0;CIEND95=0,0;SU=235;PE=139;SR=96;ALG=PROD;AF=6.839e-05;NSAMP=2;MSQ=413.64;AC=2;AN=29246;NFAM=2	.
chr19	43503641	43503654	chr19	43505172	43505185	262376	356.62	+	-	DEL	PASS	262376	N	<DEL>	.	.	.	SVTYPE=DEL;POS=43503647;SVLEN=-1534;END=43505181;STRANDS=+-:15;CIPOS=-6,7;CIEND=-9,4;CIPOS95=0,0;CIEND95=0,0;SU=15;PE=11;SR=4;ALG=PROD;AF=3.419e-05;NSAMP=1;MSQ=356.62;AC=1;AN=29246;NFAM=1	.
chr19	43504635	43504642	chr19	43504882	43504891	262377	2230.8	+	-	BND	LOW	262377_1	N	N[chr19:43504888[	262377_2	N	]chr19:43504639]N	SVTYPE=BND;POS=43504639;STRANDS=+-:106;CIPOS=-4,3;CIEND=-5,4;CIPOS95=0,0;CIEND95=0,0;MATEID=262377_2;EVENT=262377;SU=106;PE=1;SR=105;ALG=PROD;AF=0.000171;NSAMP=5;MSQ=95.99;RECLASSIFIED;AC=5;AN=29246;NFAM=5	SVTYPE=BND;POS=43504888;STRANDS=+-:106;CIPOS=-5,4;CIEND=-4,3;CIPOS95=0,0;CIEND95=0,0;MATEID=262377_1;EVENT=262377;SECONDARY;SU=106;PE=1;SR=105;ALG=PROD;AF=0.000171;NSAMP=5;MSQ=95.99;RECLASSIFIED;AC=5;AN=29246;NFAM=5
chr19	43510401	43510675	chr19	43516054	43516363	262379	845.31	+	-	DEL	PASS	262379	N	<DEL>	.	.	.	SVTYPE=DEL;POS=43510431;SVLEN=-5903;END=43516334;STRANDS=+-:33;IMPRECISE;CIPOS=-30,244;CIEND=-280,29;CIPOS95=-30,35;CIEND95=-32,29;SU=33;PE=33;SR=0;ALG=PROD;AF=6.839e-05;NSAMP=2;MSQ=422.66;AC=2;AN=29246;NFAM=1	.
chr19	43514512	43514741	chr19	43518738	43519017	262381	6917.98	+	-	BND	LOW	262381_1	N	N[chr19:43519009[	262381_2	N	]chr19:43514522]N	SVTYPE=BND;POS=43514522;STRANDS=+-:14;IMPRECISE;CIPOS=-10,219;CIEND=-270,9;CIPOS95=-3,57;CIEND95=-45,3;MATEID=262381_2;EVENT=262381;SU=14;PE=14;SR=0;ALG=PROD;AF=0.008548;NSAMP=250;MSQ=18.79;RECLASSIFIED;AC=250;AN=29246;NFAM=250	SVTYPE=BND;POS=43519009;STRANDS=+-:14;IMPRECISE;CIPOS=-270,9;CIEND=-10,219;CIPOS95=-45,3;CIEND95=-3,57;MATEID=262381_1;EVENT=262381;SECONDARY;SU=14;PE=14;SR=0;ALG=PROD;AF=0.008548;NSAMP=250;MSQ=18.79;RECLASSIFIED;AC=250;AN=29246;NFAM=250
chr19	43515229	43515553	chr19	43523347	43523739	262384	356.49	+	-	DEL	PASS	262384	N	<DEL>	.	.	.	SVTYPE=DEL;POS=43515259;SVLEN=-8451;END=43523710;STRANDS=+-:20;IMPRECISE;CIPOS=-30,294;CIEND=-363,29;CIPOS95=-30,30;CIEND95=-35,29;SU=20;PE=20;SR=0;ALG=PROD;AF=3.419e-05;NSAMP=1;MSQ=227.75;AC=1;AN=29246;NFAM=1	.
chr19	43515409	43515427	chr19	43516185	43516204	262383	89.86	+	-	DEL	PASS	262383	N	<DEL>	.	.	.	SVTYPE=DEL;POS=43515418;SVLEN=-777;END=43516195;STRANDS=+-:5;IMPRECISE;CIPOS=-9,9;CIEND=-10,9;CIPOS95=-1,1;CIEND95=-1,1;SU=5;PE=2;SR=3;ALG=PROD;AF=3.419e-05;NSAMP=1;MSQ=89.86;AC=1;AN=29246;NFAM=1	.
chr19	43546014	43546071	chr19	43546389	43546446	262387	511.83	+	-	BND	LOW	262387_1	N	N[chr19:43546419[	262387_2	N	]chr19:43546043]N	SVTYPE=BND;POS=43546043;STRANDS=+-:12;CIPOS=-29,28;CIEND=-29,28;CIPOS95=0,0;CIEND95=0,0;MATEID=262387_2;EVENT=262387;SU=12;PE=0;SR=12;ALG=PROD;AF=0.0007864;NSAMP=23;MSQ=15.55;RECLASSIFIED;AC=23;AN=29246;NFAM=23	SVTYPE=BND;POS=43546419;STRANDS=+-:12;CIPOS=-29,28;CIEND=-29,28;CIPOS95=0,0;CIEND95=0,0;MATEID=262387_1;EVENT=262387;SECONDARY;SU=12;PE=0;SR=12;ALG=PROD;AF=0.0007864;NSAMP=23;MSQ=15.55;RECLASSIFIED;AC=23;AN=29246;NFAM=23
chr19	43546198	43546215	chr19	43546408	43546425	262388	184.9	+	-	BND	LOW	262388_1	N	N[chr19:43546418[	262388_2	N	]chr19:43546207]N	SVTYPE=BND;POS=43546207;STRANDS=+-:4;CIPOS=-9,8;CIEND=-9,8;CIPOS95=0,0;CIEND95=0,0;MATEID=262388_2;EVENT=262388;SU=4;PE=0;SR=4;ALG=PROD;AF=0.0003761;NSAMP=11;MSQ=15.48;RECLASSIFIED;AC=11;AN=29246;NFAM=11	SVTYPE=BND;POS=43546418;STRANDS=+-:4;CIPOS=-9,8;CIEND=-9,8;CIPOS95=0,0;CIEND95=0,0;MATEID=262388_1;EVENT=262388;SECONDARY;SU=4;PE=0;SR=4;ALG=PROD;AF=0.0003761;NSAMP=11;MSQ=15.48;RECLASSIFIED;AC=11;AN=29246;NFAM=11
chr19	43546248	43546265	chr19	43546555	43546572	262389	120.72	+	-	BND	LOW	262389_1	N	N[chr19:43546565[	262389_2	N	]chr19:43546257]N	SVTYPE=BND;POS=43546257;STRANDS=+-:4;CIPOS=-9,8;CIEND=-9,8;CIPOS95=0,0;CIEND95=0,0;MATEID=262389_2;EVENT=262389;SU=4;PE=0;SR=4;ALG=PROD;AF=0.0002393;NSAMP=7;MSQ=11.6;RECLASSIFIED;AC=7;AN=29246;NFAM=7	SVTYPE=BND;POS=43546565;STRANDS=+-:4;CIPOS=-9,8;CIEND=-9,8;CIPOS95=0,0;CIEND95=0,0;MATEID=262389_1;EVENT=262389;SECONDARY;SU=4;PE=0;SR=4;ALG=PROD;AF=0.0002393;NSAMP=7;MSQ=11.6;RECLASSIFIED;AC=7;AN=29246;NFAM=7
chr19	43566329	43566336	chr19	43566472	43566479	262392	245.87	+	-	DEL	PASS	262392	N	<DEL>	.	.	.	SVTYPE=DEL;POS=43566333;SVLEN=-143;END=43566476;STRANDS=+-:9;CIPOS=-4,3;CIEND=-4,3;CIPOS95=0,0;CIEND95=0,0;SU=9;PE=0;SR=9;ALG=PROD;AF=3.419e-05;NSAMP=1;MSQ=245.72;AC=1;AN=29246;NFAM=1	.
chr19	43569173	43569185	chr19	43569424	43569435	262393	592.84	+	-	DEL	PASS	262393	N	<DEL>	.	.	.	SVTYPE=DEL;POS=43569180;SVLEN=-250;END=43569430;STRANDS=+-:7;CIPOS=-7,5;CIEND=-6,5;CIPOS95=0,0;CIEND95=0,0;SU=7;PE=1;SR=6;ALG=PROD;AF=3.419e-05;NSAMP=1;MSQ=587.38;AC=1;AN=29246;NFAM=1	.
chr19	43578109	43578128	chr19	43578464	43578470	492658	89.15	-	+	DUP	PASS	492658	N	<DUP>	.	.	.	SVTYPE=DUP;POS=43578119;SVLEN=349;END=43578468;STRANDS=-+:12;CIPOS=-10,9;CIEND=-4,2;CIPOS95=0,0;CIEND95=0,0;SU=12;PE=0;SR=12;ALG=PROD;AF=3.419e-05;NSAMP=1;MSQ=85.79;AC=1;AN=29246;NFAM=1	.
chr19	43580262	43580793	chr19	43700930	43701252	492659	49.94	-	+	BND	LOW	492659_1	N	]chr19:43700940]N	492659_2	N	N[chr19:43580785[	SVTYPE=BND;POS=43580785;STRANDS=-+:6;IMPRECISE;CIPOS=-522,9;CIEND=-10,312;CIPOS95=-149,1;CIEND95=-2,65;MATEID=492659_2;EVENT=492659;SU=6;PE=6;SR=0;ALG=PROD;AF=3.419e-05;NSAMP=1;MSQ=49.94;RECLASSIFIED;AC=1;AN=29246;NFAM=1	SVTYPE=BND;POS=43700940;STRANDS=-+:6;IMPRECISE;CIPOS=-10,312;CIEND=-522,9;CIPOS95=-2,65;CIEND95=-149,1;MATEID=492659_1;EVENT=492659;SECONDARY;SU=6;PE=6;SR=0;ALG=PROD;AF=3.419e-05;NSAMP=1;MSQ=49.94;RECLASSIFIED;AC=1;AN=29246;NFAM=1
chr19	43585466	43585520	chr19	45230617	45230665	492660	368.67	-	+	BND	LOW	492660_1	N	]chr19:45230638]N	492660_2	N	N[chr19:43585492[	SVTYPE=BND;POS=43585492;STRANDS=-+:46;CIPOS=-25,29;CIEND=-21,27;CIPOS95=0,0;CIEND95=0,0;MATEID=492660_2;EVENT=492660;SU=46;PE=29;SR=17;ALG=PROD;AF=3.419e-05;NSAMP=1;MSQ=113.96;RECLASSIFIED;AC=1;AN=29246;NFAM=1	SVTYPE=BND;POS=45230638;STRANDS=-+:46;CIPOS=-21,27;CIEND=-25,29;CIPOS95=0,0;CIEND95=0,0;MATEID=492660_1;EVENT=492660;SECONDARY;SU=46;PE=29;SR=17;ALG=PROD;AF=3.419e-05;NSAMP=1;MSQ=113.96;RECLASSIFIED;AC=1;AN=29246;NFAM=1
chr19	43585602	43585692	chr19	43588163	43588256	262394	2867.75	+	-	DEL	PASS	262394	N	<DEL>	.	.	.	SVTYPE=DEL;POS=43585645;SVLEN=-2567;END=43588212;STRANDS=+-:72;CIPOS=-43,47;CIEND=-49,44;CIPOS95=0,0;CIEND95=0,0;SU=72;PE=61;SR=11;ALG=PROD;AF=0.000171;NSAMP=3;MSQ=781.21;AC=5;AN=29246;NFAM=2	.
chr19	43586493	43586502	chr19	43586596	43586605	262396	176.78	+	-	DEL	PASS	262396	N	<DEL>	.	.	.	SVTYPE=DEL;POS=43586498;SVLEN=-103;END=43586601;STRANDS=+-:7;CIPOS=-5,4;CIEND=-5,4;CIPOS95=0,0;CIEND95=0,0;SU=7;PE=0;SR=7;ALG=PROD;AF=3.42e-05;NSAMP=1;MSQ=176.78;AC=1;AN=29242;NFAM=1	.
chr19	43593641	43593692	chr19	43593748	43593799	262397	251.67	+	-	BND	LOW	262397_1	N	N[chr19:43593775[	262397_2	N	]chr19:43593667]N	SVTYPE=BND;POS=43593667;STRANDS=+-:11;CIPOS=-26,25;CIEND=-26,25;CIPOS95=0,0;CIEND95=0,0;MATEID=262397_2;EVENT=262397;SU=11;PE=0;SR=11;ALG=PROD;AF=6.839e-05;NSAMP=2;MSQ=125.84;RECLASSIFIED;AC=2;AN=29246;NFAM=2	SVTYPE=BND;POS=43593775;STRANDS=+-:11;CIPOS=-26,25;CIEND=-26,25;CIPOS95=0,0;CIEND95=0,0;MATEID=262397_1;EVENT=262397;SECONDARY;SU=11;PE=0;SR=11;ALG=PROD;AF=6.839e-05;NSAMP=2;MSQ=125.84;RECLASSIFIED;AC=2;AN=29246;NFAM=2
chr19	43596789	43596794	chr19	43596961	43596966	262398	307.45	+	-	DEL	PASS	262398	N	<DEL>	.	.	.	SVTYPE=DEL;POS=43596792;SVLEN=-172;END=43596964;STRANDS=+-:11;CIPOS=-3,2;CIEND=-3,2;CIPOS95=0,0;CIEND95=0,0;SU=11;PE=0;SR=11;ALG=PROD;AF=0.0001026;NSAMP=3;MSQ=11.41;AC=3;AN=29246;NFAM=3	.
chr19	43599596	43599600	chr19	43600049	43600063	492662	371.77	-	+	DUP	PASS	492662	N	<DUP>	.	.	.	SVTYPE=DUP;POS=43599599;SVLEN=459;END=43600058;STRANDS=-+:25;CIPOS=-3,1;CIEND=-9,5;CIPOS95=0,0;CIEND95=0,0;SU=25;PE=12;SR=13;ALG=PROD;AF=3.419e-05;NSAMP=1;MSQ=363.89;AC=1;AN=29246;NFAM=1	.
chr19	43606080	43606099	chr19	43606351	43606370	262399	111.4	+	-	BND	LOW	262399_1	N	N[chr19:43606362[	262399_2	N	]chr19:43606090]N	SVTYPE=BND;POS=43606090;STRANDS=+-:5;CIPOS=-10,9;CIEND=-10,9;CIPOS95=0,0;CIEND95=0,0;MATEID=262399_2;EVENT=262399;SU=5;PE=0;SR=5;ALG=PROD;AF=0.0001368;NSAMP=4;MSQ=22.53;RECLASSIFIED;AC=4;AN=29246;NFAM=4	SVTYPE=BND;POS=43606362;STRANDS=+-:5;CIPOS=-10,9;CIEND=-10,9;CIPOS95=0,0;CIEND95=0,0;MATEID=262399_1;EVENT=262399;SECONDARY;SU=5;PE=0;SR=5;ALG=PROD;AF=0.0001368;NSAMP=4;MSQ=22.53;RECLASSIFIED;AC=4;AN=29246;NFAM=4
chr19	43608590	43608641	chr19	43608867	43608918	262400	78.56	+	-	BND	LOW	262400_1	N	N[chr19:43608894[	262400_2	N	]chr19:43608616]N	SVTYPE=BND;POS=43608616;STRANDS=+-:14;CIPOS=-26,25;CIEND=-26,25;CIPOS95=0,0;CIEND95=0,0;MATEID=262400_2;EVENT=262400;SU=14;PE=0;SR=14;ALG=PROD;AF=0.000171;NSAMP=5;MSQ=11.55;RECLASSIFIED;AC=5;AN=29246;NFAM=5	SVTYPE=BND;POS=43608894;STRANDS=+-:14;CIPOS=-26,25;CIEND=-26,25;CIPOS95=0,0;CIEND95=0,0;MATEID=262400_1;EVENT=262400;SECONDARY;SU=14;PE=0;SR=14;ALG=PROD;AF=0.000171;NSAMP=5;MSQ=11.55;RECLASSIFIED;AC=5;AN=29246;NFAM=5
chr19	43615646	43616337	chrX	68326282	68326925	41259	2650.77	-	-	BND	LOW	41259_1	N	[chrX:68326897[N	41259_2	N	[chr19:43616309[N	SVTYPE=BND;POS=43616309;STRANDS=--:8;IMPRECISE;CIPOS=-662,29;CIEND=-614,29;CIPOS95=-183,29;CIEND95=-151,29;MATEID=41259_2;EVENT=41259;SU=8;PE=8;SR=0;ALG=PROD;AF=0.0007522;NSAMP=22;MSQ=48.52;RETAINED;AC=22;AN=29246;NFAM=22	SVTYPE=BND;POS=68326897;STRANDS=--:8;IMPRECISE;CIPOS=-614,29;CIEND=-662,29;CIPOS95=-151,29;CIEND95=-183,29;MATEID=41259_1;EVENT=41259;SECONDARY;SU=8;PE=8;SR=0;ALG=PROD;AF=0.0007522;NSAMP=22;MSQ=48.52;RETAINED;AC=22;AN=29246;NFAM=22
chr19	43627868	43627887	chr19	43630864	43630869	262402	488.5	+	-	DEL	PASS	262402	N	<DEL>	.	.	.	SVTYPE=DEL;POS=43627878;SVLEN=-2990;END=43630868;STRANDS=+-:23;CIPOS=-10,9;CIEND=-4,1;CIPOS95=0,0;CIEND95=0,0;SU=23;PE=14;SR=9;ALG=PROD;AF=3.419e-05;NSAMP=1;MSQ=488.5;AC=1;AN=29246;NFAM=1	.
chr19	43630181	43630198	chr19	43630523	43630540	262403	125.04	+	-	BND	LOW	262403_1	N	N[chr19:43630533[	262403_2	N	]chr19:43630190]N	SVTYPE=BND;POS=43630190;STRANDS=+-:4;CIPOS=-9,8;CIEND=-9,8;CIPOS95=0,0;CIEND95=0,0;MATEID=262403_2;EVENT=262403;SU=4;PE=0;SR=4;ALG=PROD;AF=0.0002052;NSAMP=6;MSQ=11.08;RECLASSIFIED;AC=6;AN=29246;NFAM=6	SVTYPE=BND;POS=43630533;STRANDS=+-:4;CIPOS=-9,8;CIEND=-9,8;CIPOS95=0,0;CIEND95=0,0;MATEID=262403_1;EVENT=262403;SECONDARY;SU=4;PE=0;SR=4;ALG=PROD;AF=0.0002052;NSAMP=6;MSQ=11.08;RECLASSIFIED;AC=6;AN=29246;NFAM=6
chr19	43635078	43635095	chr19	43635462	43635479	262406	358.65	+	-	BND	LOW	262406_1	N	N[chr19:43635472[	262406_2	N	]chr19:43635086]N	SVTYPE=BND;POS=43635086;STRANDS=+-:4;IMPRECISE;CIPOS=-8,9;CIEND=-9,8;CIPOS95=0,1;CIEND95=0,0;MATEID=262406_2;EVENT=262406;SU=4;PE=0;SR=4;ALG=PROD;AF=0.0005813;NSAMP=17;MSQ=13.61;RETAINED;RECLASSIFIED;AC=17;AN=29246;NFAM=17	SVTYPE=BND;POS=43635472;STRANDS=+-:4;IMPRECISE;CIPOS=-9,8;CIEND=-8,9;CIPOS95=0,0;CIEND95=0,1;MATEID=262406_1;EVENT=262406;SECONDARY;SU=4;PE=0;SR=4;ALG=PROD;AF=0.0005813;NSAMP=17;MSQ=13.61;RETAINED;RECLASSIFIED;AC=17;AN=29246;NFAM=17
chr19	43635442	43635461	chr19	43635847	43635865	262407	4049.98	+	-	BND	LOW	262407_1	N	N[chr19:43635858[	262407_2	N	]chr19:43635452]N	SVTYPE=BND;POS=43635452;STRANDS=+-:17;CIPOS=-10,9;CIEND=-10,8;CIPOS95=0,0;CIEND95=0,0;MATEID=262407_2;EVENT=262407;SU=17;PE=0;SR=17;ALG=PROD;AF=0.002633;NSAMP=77;MSQ=18.71;RECLASSIFIED;AC=77;AN=29246;NFAM=77	SVTYPE=BND;POS=43635858;STRANDS=+-:17;CIPOS=-10,8;CIEND=-10,9;CIPOS95=0,0;CIEND95=0,0;MATEID=262407_1;EVENT=262407;SECONDARY;SU=17;PE=0;SR=17;ALG=PROD;AF=0.002633;NSAMP=77;MSQ=18.71;RECLASSIFIED;AC=77;AN=29246;NFAM=77
chr19	43648426	43648430	chr19	43653467	43653485	262408	362.57	+	-	DEL	PASS	262408	N	<DEL>	.	.	.	SVTYPE=DEL;POS=43648429;SVLEN=-5047;END=43653476;STRANDS=+-:19;CIPOS=-3,1;CIEND=-9,9;CIPOS95=0,0;CIEND95=0,0;SU=19;PE=5;SR=14;ALG=PROD;AF=3.419e-05;NSAMP=1;MSQ=362.57;AC=1;AN=29246;NFAM=1	.
chr19	43650253	43650727	chr19	43653343	43653595	262410	167.69	+	-	DEL	PASS	262410	N	<DEL>	.	.	.	SVTYPE=DEL;POS=43650262;SVLEN=-3324;END=43653586;STRANDS=+-:8;IMPRECISE;CIPOS=-9,465;CIEND=-243,9;CIPOS95=0,161;CIEND95=-92,2;SU=8;PE=8;SR=0;ALG=PROD;AF=3.419e-05;NSAMP=1;MSQ=167.69;AC=1;AN=29246;NFAM=1	.
chr19	43657592	43657910	chr19	43658606	43658952	262413	356.49	+	-	DEL	PASS	262413	N	<DEL>	.	.	.	SVTYPE=DEL;POS=43657602;SVLEN=-1341;END=43658943;STRANDS=+-:16;IMPRECISE;CIPOS=-10,308;CIEND=-337,9;CIPOS95=-1,82;CIEND95=-59,2;SU=16;PE=16;SR=0;ALG=PROD;AF=3.419e-05;NSAMP=1;MSQ=356.49;AC=1;AN=29246;NFAM=1	.
chr19	43661655	43661700	chr19	43661955	43662002	262414	914.69	+	-	BND	LOW	262414_1	N	N[chr19:43661980[	262414_2	N	]chr19:43661676]N	SVTYPE=BND;POS=43661676;STRANDS=+-:18;CIPOS=-21,24;CIEND=-24,23;CIPOS95=0,0;CIEND95=0,0;MATEID=262414_2;EVENT=262414;SU=18;PE=2;SR=16;ALG=PROD;AF=0.0001368;NSAMP=4;MSQ=17.42;RECLASSIFIED;AC=4;AN=29246;NFAM=4	SVTYPE=BND;POS=43661980;STRANDS=+-:18;CIPOS=-24,23;CIEND=-21,24;CIPOS95=0,0;CIEND95=0,0;MATEID=262414_1;EVENT=262414;SECONDARY;SU=18;PE=2;SR=16;ALG=PROD;AF=0.0001368;NSAMP=4;MSQ=17.42;RECLASSIFIED;AC=4;AN=29246;NFAM=4
chr19	43668508	43668525	chr19	43668650	43668667	262416	72.72	+	-	BND	LOW	262416_1	N	N[chr19:43668660[	262416_2	N	]chr19:43668517]N	SVTYPE=BND;POS=43668517;STRANDS=+-:4;CIPOS=-9,8;CIEND=-9,8;CIPOS95=0,0;CIEND95=0,0;MATEID=262416_2;EVENT=262416;SU=4;PE=0;SR=4;ALG=PROD;AF=0.0001368;NSAMP=4;MSQ=15.16;RETAINED;RECLASSIFIED;AC=4;AN=29246;NFAM=4	SVTYPE=BND;POS=43668660;STRANDS=+-:4;CIPOS=-9,8;CIEND=-9,8;CIPOS95=0,0;CIEND95=0,0;MATEID=262416_1;EVENT=262416;SECONDARY;SU=4;PE=0;SR=4;ALG=PROD;AF=0.0001368;NSAMP=4;MSQ=15.16;RETAINED;RECLASSIFIED;AC=4;AN=29246;NFAM=4
chr19	43670102	43670107	chr19	43670183	43670188	262417	4427.15	+	-	BND	PASS	262417_1	N	N[chr19:43670187[	262417_2	N	]chr19:43670105]N	SVTYPE=BND;POS=43670105;STRANDS=+-:159;CIPOS=-3,2;CIEND=-3,2;CIPOS95=0,0;CIEND95=0,0;MATEID=262417_2;EVENT=262417;SU=159;PE=3;SR=156;ALG=PROD;AF=0.0004103;NSAMP=12;MSQ=317.98;RECLASSIFIED;AC=12;AN=29246;NFAM=12	SVTYPE=BND;POS=43670187;STRANDS=+-:159;CIPOS=-3,2;CIEND=-3,2;CIPOS95=0,0;CIEND95=0,0;MATEID=262417_1;EVENT=262417;SECONDARY;SU=159;PE=3;SR=156;ALG=PROD;AF=0.0004103;NSAMP=12;MSQ=317.98;RECLASSIFIED;AC=12;AN=29246;NFAM=12
chr19	43673811	43674150	chr19	43680011	43680339	492663	143.03	-	+	DUP	PASS	492663	N	<DUP>	.	.	.	SVTYPE=DUP;POS=43674121;SVLEN=5920;END=43680041;STRANDS=-+:23;IMPRECISE;CIPOS=-310,29;CIEND=-30,298;CIPOS95=-28,28;CIEND95=-24,24;SU=23;PE=23;SR=0;ALG=PROD;AF=0.0001026;NSAMP=3;MSQ=47.23;AC=3;AN=29246;NFAM=3	.
chr19	43676037	43676054	chr19	43676140	43676157	262418	88.68	+	-	BND	LOW	262418_1	N	N[chr19:43676150[	262418_2	N	]chr19:43676046]N	SVTYPE=BND;POS=43676046;STRANDS=+-:4;CIPOS=-9,8;CIEND=-9,8;CIPOS95=0,0;CIEND95=0,0;MATEID=262418_2;EVENT=262418;SU=4;PE=0;SR=4;ALG=PROD;AF=6.839e-05;NSAMP=2;MSQ=21.75;RECLASSIFIED;AC=2;AN=29246;NFAM=2	SVTYPE=BND;POS=43676150;STRANDS=+-:4;CIPOS=-9,8;CIEND=-9,8;CIPOS95=0,0;CIEND95=0,0;MATEID=262418_1;EVENT=262418;SECONDARY;SU=4;PE=0;SR=4;ALG=PROD;AF=6.839e-05;NSAMP=2;MSQ=21.75;RECLASSIFIED;AC=2;AN=29246;NFAM=2
chr19	43678017	43678036	chr19	43678140	43678159	262419	83471.9	+	-	BND	LOW	262419_1	N	N[chr19:43678151[	262419_2	N	]chr19:43678027]N	SVTYPE=BND;POS=43678027;STRANDS=+-:4;IMPRECISE;CIPOS=-10,9;CIEND=-10,9;CIPOS95=-1,1;CIEND95=-1,1;MATEID=262419_2;EVENT=262419;SU=4;PE=1;SR=3;ALG=PROD;AF=0.06989;NSAMP=2044;MSQ=25.44;RECLASSIFIED;AC=2044;AN=29246;NFAM=2004	SVTYPE=BND;POS=43678151;STRANDS=+-:4;IMPRECISE;CIPOS=-10,9;CIEND=-10,9;CIPOS95=-1,1;CIEND95=-1,1;MATEID=262419_1;EVENT=262419;SECONDARY;SU=4;PE=1;SR=3;ALG=PROD;AF=0.06989;NSAMP=2044;MSQ=25.44;RECLASSIFIED;AC=2044;AN=29246;NFAM=2004
chr19	43679136	43679342	chr19	43680217	43680379	492666	5.22892e+06	-	+	DUP	PASS	492666	N	<DUP>	.	.	.	SVTYPE=DUP;POS=43679293;SVLEN=974;END=43680267;STRANDS=-+:30;IMPRECISE;CIPOS=-157,49;CIEND=-50,112;CIPOS95=-38,38;CIEND95=-6,6;SU=30;PE=30;SR=0;ALG=PROD;AF=0.6402;NSAMP=14119;MSQ=217.7;AC=18724;AN=29246;NFAM=13028	.
chr19	43679269	43679270	chr19	43679968	43679971	492664	5.56293e+06	-	+	DUP	PASS	492664	N	<DUP>	.	.	.	SVTYPE=DUP;POS=43679269;SVLEN=701;END=43679970;STRANDS=-+:445787;CIPOS=0,1;CIEND=-2,1;CIPOS95=0,0;CIEND95=0,0;SU=445787;PE=445785;SR=2;AF=0.783;NSAMP=14175;MSQ=231.28;RETAINED;AC=22901;AN=29246;NFAM=13085	.
chr19	43679803	43679848	chr19	43681117	43681163	572214	510.51	-	-	BND	LOW	572214_1	N	[chr19:43681142[N	572214_2	N	[chr19:43679828[N	SVTYPE=BND;POS=43679828;STRANDS=--:48;CIPOS=-24,21;CIEND=-24,22;CIPOS95=0,0;CIEND95=0,0;MATEID=572214_2;EVENT=572214;SU=48;PE=26;SR=22;ALG=PROD;AF=0.0001026;NSAMP=3;MSQ=170.17;AC=3;AN=29246;NFAM=2	SVTYPE=BND;POS=43681142;STRANDS=--:48;CIPOS=-24,22;CIEND=-24,21;CIPOS95=0,0;CIEND95=0,0;MATEID=572214_1;EVENT=572214;SECONDARY;SU=48;PE=26;SR=22;ALG=PROD;AF=0.0001026;NSAMP=3;MSQ=170.17;AC=3;AN=29246;NFAM=2
chr19	43679928	43679967	chr19	43681125	43681144	572215	537.17	+	+	BND	LOW	572215_1	N	N]chr19:43681135]	572215_2	N	N]chr19:43679947]	SVTYPE=BND;POS=43679947;STRANDS=++:61;CIPOS=-19,20;CIEND=-10,9;CIPOS95=0,0;CIEND95=0,0;MATEID=572215_2;EVENT=572215;SU=61;PE=47;SR=14;ALG=PROD;AF=0.0001368;NSAMP=4;MSQ=134.28;AC=4;AN=29246;NFAM=2	SVTYPE=BND;POS=43681135;STRANDS=++:61;CIPOS=-10,9;CIEND=-19,20;CIPOS95=0,0;CIEND95=0,0;MATEID=572215_1;EVENT=572215;SECONDARY;SU=61;PE=47;SR=14;ALG=PROD;AF=0.0001368;NSAMP=4;MSQ=134.28;AC=4;AN=29246;NFAM=2
chr19	43682318	43682337	chr19	43682685	43682722	262420	3383.95	+	-	BND	LOW	262420_1	N	N[chr19:43682694[	262420_2	N	]chr19:43682328]N	SVTYPE=BND;POS=43682328;STRANDS=+-:27;CIPOS=-10,9;CIEND=-8,29;CIPOS95=0,0;CIEND95=0,0;MATEID=262420_2;EVENT=262420;SU=27;PE=12;SR=15;ALG=PROD;AF=0.0005129;NSAMP=15;MSQ=221.75;RECLASSIFIED;AC=15;AN=29246;NFAM=12	SVTYPE=BND;POS=43682694;STRANDS=+-:27;CIPOS=-8,29;CIEND=-10,9;CIPOS95=0,0;CIEND95=0,0;MATEID=262420_1;EVENT=262420;SECONDARY;SU=27;PE=12;SR=15;ALG=PROD;AF=0.0005129;NSAMP=15;MSQ=221.75;RECLASSIFIED;AC=15;AN=29246;NFAM=12
chr19	43683737	43683752	chr19	43698165	43698184	262421	3201.48	+	-	DEL	PASS	262421	N	<DEL>	.	.	.	SVTYPE=DEL;POS=43683745;SVLEN=-14430;END=43698175;STRANDS=+-:128;CIPOS=-8,7;CIEND=-10,9;CIPOS95=0,0;CIEND95=0,0;SU=128;PE=77;SR=51;ALG=PROD;AF=6.839e-05;NSAMP=2;MSQ=893.28;AC=2;AN=29246;NFAM=2	.
chr19	43684965	43685311	chr19	43686031	43686331	492667	156.69	-	+	DUP	PASS	492667	N	<DUP>	.	.	.	SVTYPE=DUP;POS=43685302;SVLEN=739;END=43686041;STRANDS=-+:14;IMPRECISE;CIPOS=-337,9;CIEND=-10,290;CIPOS95=-34,3;CIEND95=-2,77;SU=14;PE=14;SR=0;ALG=PROD;AF=6.839e-05;NSAMP=2;MSQ=59.16;AC=2;AN=29246;NFAM=2	.
chr19	43691576	43691620	chr19	43706832	43706876	492668	607.62	-	+	DUP	PASS	492668	N	<DUP>	.	.	.	SVTYPE=DUP;POS=43691599;SVLEN=15255;END=43706854;STRANDS=-+:51;CIPOS=-23,21;CIEND=-22,22;CIPOS95=0,0;CIEND95=0,0;SU=51;PE=31;SR=20;ALG=PROD;AF=0.0001026;NSAMP=2;MSQ=303.56;AC=3;AN=29246;NFAM=2	.
chr19	43698794	43699147	chr19	43701994	43702232	262422	4.6	+	-	DEL	PASS	262422	N	<DEL>	.	.	.	SVTYPE=DEL;POS=43698804;SVLEN=-3419;END=43702223;STRANDS=+-:5;IMPRECISE;CIPOS=-10,343;CIEND=-229,9;CIPOS95=0,98;CIEND95=-62,2;SU=5;PE=5;SR=0;ALG=PROD;AF=3.419e-05;NSAMP=1;MSQ=4.6;AC=1;AN=29246;NFAM=1	.
chr19	43704977	43704996	chr19	43705251	43705270	262423	633.52	+	-	BND	LOW	262423_1	N	N[chr19:43705262[	262423_2	N	]chr19:43704987]N	SVTYPE=BND;POS=43704987;STRANDS=+-:19;CIPOS=-10,9;CIEND=-10,9;CIPOS95=0,0;CIEND95=0,0;MATEID=262423_2;EVENT=262423;SU=19;PE=0;SR=19;ALG=PROD;AF=0.0003419;NSAMP=10;MSQ=17.99;RECLASSIFIED;AC=10;AN=29246;NFAM=10	SVTYPE=BND;POS=43705262;STRANDS=+-:19;CIPOS=-10,9;CIEND=-10,9;CIPOS95=0,0;CIEND95=0,0;MATEID=262423_1;EVENT=262423;SECONDARY;SU=19;PE=0;SR=19;ALG=PROD;AF=0.0003419;NSAMP=10;MSQ=17.99;RECLASSIFIED;AC=10;AN=29246;NFAM=10
chr19	43723086	43723137	chr19	43723367	43723418	262425	130.15	+	-	BND	LOW	262425_1	N	N[chr19:43723394[	262425_2	N	]chr19:43723112]N	SVTYPE=BND;POS=43723112;STRANDS=+-:16;CIPOS=-26,25;CIEND=-26,25;CIPOS95=0,0;CIEND95=0,0;MATEID=262425_2;EVENT=262425;SU=16;PE=0;SR=16;ALG=PROD;AF=0.0001026;NSAMP=3;MSQ=27.87;RECLASSIFIED;AC=3;AN=29246;NFAM=3	SVTYPE=BND;POS=43723394;STRANDS=+-:16;CIPOS=-26,25;CIEND=-26,25;CIPOS95=0,0;CIEND95=0,0;MATEID=262425_1;EVENT=262425;SECONDARY;SU=16;PE=0;SR=16;ALG=PROD;AF=0.0001026;NSAMP=3;MSQ=27.87;RECLASSIFIED;AC=3;AN=29246;NFAM=3
chr19	43742006	43742051	chr19	43742085	43742130	262426	623.09	+	-	BND	LOW	262426_1	N	N[chr19:43742109[	262426_2	N	]chr19:43742029]N	SVTYPE=BND;POS=43742029;STRANDS=+-:19;CIPOS=-23,22;CIEND=-23,22;CIPOS95=0,0;CIEND95=0,0;MATEID=262426_2;EVENT=262426;SU=19;PE=0;SR=19;ALG=PROD;AF=0.0001368;NSAMP=4;MSQ=155.76;RECLASSIFIED;AC=4;AN=29246;NFAM=3	SVTYPE=BND;POS=43742109;STRANDS=+-:19;CIPOS=-23,22;CIEND=-23,22;CIPOS95=0,0;CIEND95=0,0;MATEID=262426_1;EVENT=262426;SECONDARY;SU=19;PE=0;SR=19;ALG=PROD;AF=0.0001368;NSAMP=4;MSQ=155.76;RECLASSIFIED;AC=4;AN=29246;NFAM=3
chr19	43764458	43764475	chr19	43764610	43764627	262427	56.98	+	-	BND	LOW	262427_1	N	N[chr19:43764620[	262427_2	N	]chr19:43764467]N	SVTYPE=BND;POS=43764467;STRANDS=+-:4;CIPOS=-9,8;CIEND=-9,8;CIPOS95=0,0;CIEND95=0,0;MATEID=262427_2;EVENT=262427;SU=4;PE=0;SR=4;ALG=PROD;AF=0.0001026;NSAMP=3;MSQ=18.1;RECLASSIFIED;AC=3;AN=29246;NFAM=3	SVTYPE=BND;POS=43764620;STRANDS=+-:4;CIPOS=-9,8;CIEND=-9,8;CIPOS95=0,0;CIEND95=0,0;MATEID=262427_1;EVENT=262427;SECONDARY;SU=4;PE=0;SR=4;ALG=PROD;AF=0.0001026;NSAMP=3;MSQ=18.1;RECLASSIFIED;AC=3;AN=29246;NFAM=3
chr19	43779315	43779323	chr19	43779556	43779563	262429	283.66	+	-	BND	LOW	262429_1	N	N[chr19:43779561[	262429_2	N	]chr19:43779320]N	SVTYPE=BND;POS=43779320;STRANDS=+-:10;CIPOS=-5,3;CIEND=-4,3;CIPOS95=0,0;CIEND95=0,0;MATEID=262429_2;EVENT=262429;SU=10;PE=1;SR=9;ALG=PROD;AF=3.419e-05;NSAMP=1;MSQ=4.64;RECLASSIFIED;AC=1;AN=29246;NFAM=1	SVTYPE=BND;POS=43779561;STRANDS=+-:10;CIPOS=-4,3;CIEND=-5,3;CIPOS95=0,0;CIEND95=0,0;MATEID=262429_1;EVENT=262429;SECONDARY;SU=10;PE=1;SR=9;ALG=PROD;AF=3.419e-05;NSAMP=1;MSQ=4.64;RECLASSIFIED;AC=1;AN=29246;NFAM=1
chr19	43784784	43784795	chr19	43784872	43784884	262430	308.66	+	-	BND	LOW	262430_1	N	N[chr19:43784879[	262430_2	N	]chr19:43784790]N	SVTYPE=BND;POS=43784790;STRANDS=+-:6;CIPOS=-6,5;CIEND=-6,6;CIPOS95=0,0;CIEND95=0,0;MATEID=262430_2;EVENT=262430;SU=6;PE=0;SR=6;ALG=PROD;AF=0.0003419;NSAMP=10;MSQ=23.36;RECLASSIFIED;AC=10;AN=29246;NFAM=10	SVTYPE=BND;POS=43784879;STRANDS=+-:6;CIPOS=-6,6;CIEND=-6,5;CIPOS95=0,0;CIEND95=0,0;MATEID=262430_1;EVENT=262430;SECONDARY;SU=6;PE=0;SR=6;ALG=PROD;AF=0.0003419;NSAMP=10;MSQ=23.36;RECLASSIFIED;AC=10;AN=29246;NFAM=10
chr19	43784802	43784819	chr19	43785099	43785116	262431	108.29	+	-	BND	LOW	262431_1	N	N[chr19:43785109[	262431_2	N	]chr19:43784811]N	SVTYPE=BND;POS=43784811;STRANDS=+-:4;CIPOS=-9,8;CIEND=-9,8;CIPOS95=0,0;CIEND95=0,0;MATEID=262431_2;EVENT=262431;SU=4;PE=0;SR=4;ALG=PROD;AF=0.0002735;NSAMP=8;MSQ=6.72;RECLASSIFIED;AC=8;AN=29246;NFAM=8	SVTYPE=BND;POS=43785109;STRANDS=+-:4;CIPOS=-9,8;CIEND=-9,8;CIPOS95=0,0;CIEND95=0,0;MATEID=262431_1;EVENT=262431;SECONDARY;SU=4;PE=0;SR=4;ALG=PROD;AF=0.0002735;NSAMP=8;MSQ=6.72;RECLASSIFIED;AC=8;AN=29246;NFAM=8
chr19	43788253	43788264	chr19	43788317	43788332	262432	76660.0	+	-	BND	LOW	262432_1	N	N[chr19:43788328[	262432_2	N	]chr19:43788256]N	SVTYPE=BND;POS=43788256;STRANDS=+-:52;CIPOS=-3,8;CIEND=-10,5;CIPOS95=0,0;CIEND95=0,0;MATEID=262432_2;EVENT=262432;SU=52;PE=13;SR=39;ALG=PROD;AF=0.0558;NSAMP=1586;MSQ=23.25;RECLASSIFIED;AC=1629;AN=29192;NFAM=1527	SVTYPE=BND;POS=43788328;STRANDS=+-:52;CIPOS=-10,5;CIEND=-3,8;CIPOS95=0,0;CIEND95=0,0;MATEID=262432_1;EVENT=262432;SECONDARY;SU=52;PE=13;SR=39;ALG=PROD;AF=0.0558;NSAMP=1586;MSQ=23.25;RECLASSIFIED;AC=1629;AN=29192;NFAM=1527
chr19	43791148	43791205	chr19	43791559	43791616	262433	288.94	+	-	BND	LOW	262433_1	N	N[chr19:43791589[	262433_2	N	]chr19:43791177]N	SVTYPE=BND;POS=43791177;STRANDS=+-:9;CIPOS=-29,28;CIEND=-29,28;CIPOS95=0,0;CIEND95=0,0;MATEID=262433_2;EVENT=262433;SU=9;PE=0;SR=9;ALG=PROD;AF=0.0004445;NSAMP=13;MSQ=11.07;RECLASSIFIED;AC=13;AN=29246;NFAM=13	SVTYPE=BND;POS=43791589;STRANDS=+-:9;CIPOS=-29,28;CIEND=-29,28;CIPOS95=0,0;CIEND95=0,0;MATEID=262433_1;EVENT=262433;SECONDARY;SU=9;PE=0;SR=9;ALG=PROD;AF=0.0004445;NSAMP=13;MSQ=11.07;RECLASSIFIED;AC=13;AN=29246;NFAM=13
chr19	43791750	43791765	chr19	43794494	43794510	262434	1812.39	+	-	DEL	PASS	262434	N	<DEL>	.	.	.	SVTYPE=DEL;POS=43791756;SVLEN=-2743;END=43794499;STRANDS=+-:113;CIPOS=-6,9;CIEND=-5,11;CIPOS95=0,0;CIEND95=0,0;SU=113;PE=86;SR=27;ALG=PROD;AF=0.0002052;NSAMP=6;MSQ=224.66;AC=6;AN=29246;NFAM=5	.
chr19	43798130	43798145	chr19	43798332	43798342	492669	101370.0	-	+	DUP	PASS	492669	N	<DUP>	.	.	.	SVTYPE=DUP;POS=43798137;SVLEN=203;END=43798340;STRANDS=-+:79;CIPOS=-7,8;CIEND=-8,2;CIPOS95=0,0;CIEND95=0,0;SU=79;PE=0;SR=79;ALG=PROD;AF=0.1061;NSAMP=3102;MSQ=19.12;AC=3102;AN=29246;NFAM=2985	.
chr19	43838523	43838537	chr19	43843223	43843227	262441	377.28	+	-	DEL	PASS	262441	N	<DEL>	.	.	.	SVTYPE=DEL;POS=43838533;SVLEN=-4690;END=43843223;STRANDS=+-:7;CIPOS=-10,4;CIEND=0,4;CIPOS95=0,0;CIEND95=0,0;SU=7;PE=0;SR=7;ALG=PROD;AF=3.419e-05;NSAMP=1;MSQ=377.28;AC=1;AN=29246;NFAM=1	.
chr19	43843758	43843766	chr19	43843907	43843923	262442	2217.45	+	-	DEL	PASS	262442	N	<DEL>	.	.	.	SVTYPE=DEL;POS=43843762;SVLEN=-153;END=43843915;STRANDS=+-:91;CIPOS=-4,4;CIEND=-8,8;CIPOS95=0,0;CIEND95=0,0;SU=91;PE=3;SR=88;ALG=PROD;AF=0.0002394;NSAMP=7;MSQ=223.05;AC=7;AN=29244;NFAM=6	.
chr19	43845460	43845514	chr19	43845601	43845655	262443	624.18	+	-	DEL	PASS	262443	N	<DEL>	.	.	.	SVTYPE=DEL;POS=43845488;SVLEN=-140;END=43845628;STRANDS=+-:25;CIPOS=-28,26;CIEND=-27,27;CIPOS95=0,0;CIEND95=0,0;SU=25;PE=0;SR=25;ALG=PROD;AF=0.0001026;NSAMP=3;MSQ=193.79;AC=3;AN=29232;NFAM=3	.
chr19	43847219	43847270	chr19	43847534	43847585	262444	931.89	+	-	BND	LOW	262444_1	N	N[chr19:43847561[	262444_2	N	]chr19:43847245]N	SVTYPE=BND;POS=43847245;STRANDS=+-:11;CIPOS=-26,25;CIEND=-26,25;CIPOS95=0,0;CIEND95=0,0;MATEID=262444_2;EVENT=262444;SU=11;PE=0;SR=11;ALG=PROD;AF=0.000718;NSAMP=21;MSQ=11.63;RECLASSIFIED;AC=21;AN=29246;NFAM=21	SVTYPE=BND;POS=43847561;STRANDS=+-:11;CIPOS=-26,25;CIEND=-26,25;CIPOS95=0,0;CIEND95=0,0;MATEID=262444_1;EVENT=262444;SECONDARY;SU=11;PE=0;SR=11;ALG=PROD;AF=0.000718;NSAMP=21;MSQ=11.63;RECLASSIFIED;AC=21;AN=29246;NFAM=21
chr19	43853484	43853757	chr19	46455537	46455855	492670	28.46	-	+	BND	LOW	492670_1	N	]chr19:46455547]N	492670_2	N	N[chr19:43853749[	SVTYPE=BND;POS=43853749;STRANDS=-+:11;IMPRECISE;CIPOS=-264,9;CIEND=-10,308;CIPOS95=-71,2;CIEND95=-1,87;MATEID=492670_2;EVENT=492670;SU=11;PE=11;SR=0;ALG=PROD;AF=3.419e-05;NSAMP=1;MSQ=28.42;RECLASSIFIED;AC=1;AN=29246;NFAM=1	SVTYPE=BND;POS=46455547;STRANDS=-+:11;IMPRECISE;CIPOS=-10,308;CIEND=-264,9;CIPOS95=-1,87;CIEND95=-71,2;MATEID=492670_1;EVENT=492670;SECONDARY;SU=11;PE=11;SR=0;ALG=PROD;AF=3.419e-05;NSAMP=1;MSQ=28.42;RECLASSIFIED;AC=1;AN=29246;NFAM=1
chr19	43853882	43854101	chr19	46454956	46455191	262445	344.6	+	-	BND	PASS	262445_1	N	N[chr19:46455183[	262445_2	N	]chr19:43853892]N	SVTYPE=BND;POS=43853892;STRANDS=+-:17;IMPRECISE;CIPOS=-10,209;CIEND=-226,9;CIPOS95=-2,45;CIEND95=-53,2;MATEID=262445_2;EVENT=262445;SU=17;PE=17;SR=0;ALG=PROD;AF=3.419e-05;NSAMP=1;MSQ=344.6;RECLASSIFIED;AC=1;AN=29246;NFAM=1	SVTYPE=BND;POS=46455183;STRANDS=+-:17;IMPRECISE;CIPOS=-226,9;CIEND=-10,209;CIPOS95=-53,2;CIEND95=-2,45;MATEID=262445_1;EVENT=262445;SECONDARY;SU=17;PE=17;SR=0;ALG=PROD;AF=3.419e-05;NSAMP=1;MSQ=344.6;RECLASSIFIED;AC=1;AN=29246;NFAM=1
chr19	43855636	43855655	chr19	43855894	43855913	262446	429.04	+	-	DEL	PASS	262446	N	<DEL>	.	.	.	SVTYPE=DEL;POS=43855646;SVLEN=-258;END=43855904;STRANDS=+-:15;CIPOS=-10,9;CIEND=-10,9;CIPOS95=0,0;CIEND95=0,0;SU=15;PE=0;SR=15;ALG=PROD;AF=3.419e-05;NSAMP=1;MSQ=425.44;AC=1;AN=29246;NFAM=1	.
chr19	43856294	43856347	chr19	43857343	43857397	262447	1111.82	+	-	DEL	PASS	262447	N	<DEL>	.	.	.	SVTYPE=DEL;POS=43856320;SVLEN=-1053;END=43857373;STRANDS=+-:45;CIPOS=-26,27;CIEND=-30,24;CIPOS95=0,0;CIEND95=0,0;SU=45;PE=39;SR=6;ALG=PROD;AF=6.839e-05;NSAMP=2;MSQ=555.91;AC=2;AN=29246;NFAM=1	.
chr19	43874759	43874778	chr19	43874899	43874918	572216	126.84	+	+	BND	LOW	572216_1	N	N]chr19:43874909]	572216_2	N	N]chr19:43874769]	SVTYPE=BND;POS=43874769;STRANDS=++:4;IMPRECISE;CIPOS=-10,9;CIEND=-10,9;CIPOS95=-1,1;CIEND95=-1,1;MATEID=572216_2;EVENT=572216;SU=4;PE=2;SR=2;ALG=PROD;AF=0.0001368;NSAMP=3;MSQ=34.37;AC=4;AN=29240;NFAM=3	SVTYPE=BND;POS=43874909;STRANDS=++:4;IMPRECISE;CIPOS=-10,9;CIEND=-10,9;CIPOS95=-1,1;CIEND95=-1,1;MATEID=572216_1;EVENT=572216;SECONDARY;SU=4;PE=2;SR=2;ALG=PROD;AF=0.0001368;NSAMP=3;MSQ=34.37;AC=4;AN=29240;NFAM=3
chr19	43884706	43884749	chr19	43888830	43888872	262449	1774.15	+	-	DEL	PASS	262449	N	<DEL>	.	.	.	SVTYPE=DEL;POS=43884728;SVLEN=-4124;END=43888852;STRANDS=+-:82;CIPOS=-22,21;CIEND=-22,20;CIPOS95=0,0;CIEND95=0,0;SU=82;PE=38;SR=44;ALG=PROD;AF=0.0001026;NSAMP=3;MSQ=591.38;AC=3;AN=29246;NFAM=3	.
chr19	43895259	43895260	chr19	43895354	43895354	262450	21155.8	+	-	BND	LOW	262450_1	N	N[chr19:43895355[	262450_2	N	]chr19:43895260]N	SVTYPE=BND;POS=43895260;STRANDS=+-:830;CIPOS=-1,0;CIEND=0,0;CIPOS95=0,0;CIEND95=0,0;MATEID=262450_2;EVENT=262450;SU=830;PE=10;SR=820;ALG=PROD;AF=0.002804;NSAMP=81;MSQ=215.85;RECLASSIFIED;AC=82;AN=29246;NFAM=80	SVTYPE=BND;POS=43895355;STRANDS=+-:830;CIPOS=0,0;CIEND=-1,0;CIPOS95=0,0;CIEND95=0,0;MATEID=262450_1;EVENT=262450;SECONDARY;SU=830;PE=10;SR=820;ALG=PROD;AF=0.002804;NSAMP=81;MSQ=215.85;RECLASSIFIED;AC=82;AN=29246;NFAM=80
chr19	43899689	43899703	chr19	43900468	43900478	262451	943.62	+	-	DEL	PASS	262451	N	<DEL>	.	.	.	SVTYPE=DEL;POS=43899694;SVLEN=-775;END=43900469;STRANDS=+-:25;IMPRECISE;CIPOS=-5,9;CIEND=-1,9;CIPOS95=-1,4;CIEND95=-1,1;SU=25;PE=24;SR=1;ALG=PROD;AF=0.0001026;NSAMP=3;MSQ=314.54;AC=3;AN=29246;NFAM=3	.
chr19	43904575	43905005	chr19	43951866	43952061	492671	104703.0	-	+	BND	LOW	492671_1	N	]chr19:43951876]N	492671_2	N	N[chr19:43904997[	SVTYPE=BND;POS=43904997;STRANDS=-+:14;IMPRECISE;CIPOS=-421,9;CIEND=-10,185;CIPOS95=-56,1;CIEND95=-1,68;MATEID=492671_2;EVENT=492671;SU=14;PE=14;SR=0;ALG=PROD;AF=0.1159;NSAMP=3346;MSQ=17.66;RECLASSIFIED;AC=3390;AN=29246;NFAM=3198	SVTYPE=BND;POS=43951876;STRANDS=-+:14;IMPRECISE;CIPOS=-10,185;CIEND=-421,9;CIPOS95=-1,68;CIEND95=-56,1;MATEID=492671_1;EVENT=492671;SECONDARY;SU=14;PE=14;SR=0;ALG=PROD;AF=0.1159;NSAMP=3346;MSQ=17.66;RECLASSIFIED;AC=3390;AN=29246;NFAM=3198
chr19	43905237	43905242	chr19	43987885	43987899	262453	4274.23	+	-	DEL	PASS	262453	N	<DEL>	.	.	.	SVTYPE=DEL;POS=43905240;SVLEN=-82652;END=43987892;STRANDS=+-:185;CIPOS=-3,2;CIEND=-7,7;CIPOS95=0,0;CIEND95=0,0;SU=185;PE=115;SR=70;ALG=PROD;AF=0.0001368;NSAMP=4;MSQ=648.16;AC=4;AN=29246;NFAM=4	.
chr19	43913505	43913522	chr19	43913730	43913745	262454	180.22	+	-	BND	LOW	262454_1	N	N[chr19:43913740[	262454_2	N	]chr19:43913514]N	SVTYPE=BND;POS=43913514;STRANDS=+-:36;CIPOS=-9,8;CIEND=-9,6;CIPOS95=0,0;CIEND95=0,0;MATEID=262454_2;EVENT=262454;SU=36;PE=0;SR=36;ALG=PROD;AF=0.0003077;NSAMP=9;MSQ=17.29;RECLASSIFIED;AC=9;AN=29246;NFAM=9	SVTYPE=BND;POS=43913740;STRANDS=+-:36;CIPOS=-9,6;CIEND=-9,8;CIPOS95=0,0;CIEND95=0,0;MATEID=262454_1;EVENT=262454;SECONDARY;SU=36;PE=0;SR=36;ALG=PROD;AF=0.0003077;NSAMP=9;MSQ=17.29;RECLASSIFIED;AC=9;AN=29246;NFAM=9
chr19	43913773	43913819	chr19	43913990	43914043	262455	171.08	+	-	BND	LOW	262455_1	N	N[chr19:43914020[	262455_2	N	]chr19:43913793]N	SVTYPE=BND;POS=43913793;STRANDS=+-:10;CIPOS=-20,26;CIEND=-29,24;CIPOS95=0,0;CIEND95=0,0;MATEID=262455_2;EVENT=262455;SU=10;PE=0;SR=10;ALG=PROD;AF=0.0002052;NSAMP=6;MSQ=26.95;RECLASSIFIED;AC=6;AN=29246;NFAM=6	SVTYPE=BND;POS=43914020;STRANDS=+-:10;CIPOS=-29,24;CIEND=-20,26;CIPOS95=0,0;CIEND95=0,0;MATEID=262455_1;EVENT=262455;SECONDARY;SU=10;PE=0;SR=10;ALG=PROD;AF=0.0002052;NSAMP=6;MSQ=26.95;RECLASSIFIED;AC=6;AN=29246;NFAM=6
chr19	43951848	43951853	chr19	43952169	43952173	262456	12619.3	+	-	MEI	PASS	262456	N	<DEL:ME:SINE|Alu|AluY>	.	.	.	SVTYPE=MEI;POS=43951850;SVLEN=-322;END=43952172;STRANDS=+-:298;CIPOS=-2,3;CIEND=-3,1;CIPOS95=0,0;CIEND95=0,0;SU=298;PE=51;SR=247;ALG=PROD;AF=0.001026;NSAMP=30;MSQ=319.2;AC=30;AN=29246;NFAM=26	.
chr19	43990105	43990186	chr19	43990343	43990364	572217	58.88	+	+	INV	LOW	572217	N	<INV>	.	.	.	SVTYPE=INV;POS=43990186;SVLEN=169;END=43990355;STRANDS=++:1,--:3;IMPRECISE;CIPOS=-81,0;CIEND=-12,9;CIPOS95=-68,0;CIEND95=-12,0;SU=4;PE=4;SR=0;ALG=PROD;AF=0.0001368;NSAMP=4;MSQ=14.05;AC=4;AN=29246;NFAM=4	.
chr19	44007464	44007471	chr19	44008121	44008140	262458	425.7	+	-	DEL	PASS	262458	N	<DEL>	.	.	.	SVTYPE=DEL;POS=44007468;SVLEN=-663;END=44008131;STRANDS=+-:17;CIPOS=-4,3;CIEND=-10,9;CIPOS95=0,0;CIEND95=0,0;SU=17;PE=9;SR=8;ALG=PROD;AF=3.419e-05;NSAMP=1;MSQ=425.7;AC=1;AN=29246;NFAM=1	.
chr19	44017042	44017056	chr19	44022020	44022039	262459	332.64	+	-	DEL	PASS	262459	N	<DEL>	.	.	.	SVTYPE=DEL;POS=44017049;SVLEN=-4981;END=44022030;STRANDS=+-:13;CIPOS=-7,7;CIEND=-10,9;CIPOS95=0,0;CIEND95=0,0;SU=13;PE=9;SR=4;ALG=PROD;AF=3.419e-05;NSAMP=1;MSQ=332.64;AC=1;AN=29246;NFAM=1	.
chr19	44029168	44029185	chr21	16260752	16260769	40796	3489.7	-	+	BND	LOW	40796_1	N	]chr21:16260761]N	40796_2	N	N[chr19:44029178[	SVTYPE=BND;POS=44029178;STRANDS=-+:4;CIPOS=-9,8;CIEND=-9,8;CIPOS95=0,0;CIEND95=0,0;MATEID=40796_2;EVENT=40796;SU=4;PE=0;SR=4;ALG=PROD;AF=0.004855;NSAMP=142;MSQ=20.49;AC=142;AN=29246;NFAM=141	SVTYPE=BND;POS=16260761;STRANDS=-+:4;CIPOS=-9,8;CIEND=-9,8;CIPOS95=0,0;CIEND95=0,0;MATEID=40796_1;EVENT=40796;SECONDARY;SU=4;PE=0;SR=4;ALG=PROD;AF=0.004855;NSAMP=142;MSQ=20.49;AC=142;AN=29246;NFAM=141
chr19	44033294	44033313	chr19	44037044	44037053	262460	650.44	+	-	DEL	PASS	262460	N	<DEL>	.	.	.	SVTYPE=DEL;POS=44033304;SVLEN=-3746;END=44037050;STRANDS=+-:27;CIPOS=-10,9;CIEND=-6,3;CIPOS95=0,0;CIEND95=0,0;SU=27;PE=21;SR=6;ALG=PROD;AF=3.419e-05;NSAMP=1;MSQ=650.44;AC=1;AN=29246;NFAM=1	.
chr19	44056499	44056556	chr19	44056578	44056635	262461	987.96	+	-	DEL	PASS	262461	N	<DEL>	.	.	.	SVTYPE=DEL;POS=44056528;SVLEN=-79;END=44056607;STRANDS=+-:8;CIPOS=-29,28;CIEND=-29,28;CIPOS95=0,0;CIEND95=0,0;SU=8;PE=0;SR=8;ALG=PROD;AF=0.0002736;NSAMP=7;MSQ=115.99;AC=8;AN=29244;NFAM=7	.
chr19	44056521	44056540	chr19	44056584	44056603	572218	1034.69	+	+	INV	LOW	572218	N	<INV>	.	.	.	SVTYPE=INV;POS=44056531;SVLEN=63;END=44056594;STRANDS=++:1,--:3;IMPRECISE;CIPOS=-10,9;CIEND=-10,9;CIPOS95=-3,3;CIEND95=-3,3;SU=4;PE=3;SR=1;ALG=PROD;AF=0.001539;NSAMP=45;MSQ=17.75;AC=45;AN=29246;NFAM=45	.
chr19	44065322	44065609	chr19	44073585	44073811	492672	376.7	-	+	DUP	PASS	492672	N	<DUP>	.	.	.	SVTYPE=DUP;POS=44065580;SVLEN=8035;END=44073615;STRANDS=-+:27;IMPRECISE;CIPOS=-258,29;CIEND=-30,196;CIPOS95=-41,29;CIEND95=-29,29;SU=27;PE=27;SR=0;ALG=PROD;AF=6.839e-05;NSAMP=2;MSQ=17.58;AC=2;AN=29246;NFAM=2	.
chr19	44068736	44068783	chr19	44069046	44069093	262462	2631.63	+	-	BND	LOW	262462_1	N	N[chr19:44069071[	262462_2	N	]chr19:44068760]N	SVTYPE=BND;POS=44068760;STRANDS=+-:271;CIPOS=-24,23;CIEND=-24,23;CIPOS95=0,0;CIEND95=0,0;MATEID=262462_2;EVENT=262462;SU=271;PE=0;SR=271;ALG=PROD;AF=0.002462;NSAMP=72;MSQ=35.92;RECLASSIFIED;AC=72;AN=29246;NFAM=72	SVTYPE=BND;POS=44069071;STRANDS=+-:271;CIPOS=-24,23;CIEND=-24,23;CIPOS95=0,0;CIEND95=0,0;MATEID=262462_1;EVENT=262462;SECONDARY;SU=271;PE=0;SR=271;ALG=PROD;AF=0.002462;NSAMP=72;MSQ=35.92;RECLASSIFIED;AC=72;AN=29246;NFAM=72
chr19	44078931	44079141	chr19	44079735	44079845	572219	4.6	+	+	BND	LOW	572219_1	N	N]chr19:44079745]	572219_2	N	N]chr19:44078941]	SVTYPE=BND;POS=44078941;STRANDS=++:5;IMPRECISE;CIPOS=-10,200;CIEND=-10,100;CIPOS95=-2,52;CIEND95=-3,33;MATEID=572219_2;EVENT=572219;SU=5;PE=5;SR=0;ALG=PROD;AF=3.419e-05;NSAMP=1;MSQ=4.6;AC=1;AN=29246;NFAM=1	SVTYPE=BND;POS=44079745;STRANDS=++:5;IMPRECISE;CIPOS=-10,100;CIEND=-10,200;CIPOS95=-3,33;CIEND95=-2,52;MATEID=572219_1;EVENT=572219;SECONDARY;SU=5;PE=5;SR=0;ALG=PROD;AF=3.419e-05;NSAMP=1;MSQ=4.6;AC=1;AN=29246;NFAM=1
chr19	44079557	44079559	chr19	44079757	44079758	262463	25699.3	+	-	BND	LOW	262463_1	N	N[chr19:44079758[	262463_2	N	]chr19:44079558]N	SVTYPE=BND;POS=44079558;STRANDS=+-:698;CIPOS=-1,1;CIEND=0,1;CIPOS95=0,0;CIEND95=0,0;MATEID=262463_2;EVENT=262463;SU=698;PE=26;SR=672;ALG=PROD;AF=0.001915;NSAMP=56;MSQ=265.58;RECLASSIFIED;AC=56;AN=29246;NFAM=53	SVTYPE=BND;POS=44079758;STRANDS=+-:698;CIPOS=0,1;CIEND=-1,1;CIPOS95=0,0;CIEND95=0,0;MATEID=262463_1;EVENT=262463;SECONDARY;SU=698;PE=26;SR=672;ALG=PROD;AF=0.001915;NSAMP=56;MSQ=265.58;RECLASSIFIED;AC=56;AN=29246;NFAM=53
chr19	44118702	44118991	chr19	45020700	45021209	572220	65.75	-	-	BND	LOW	572220_1	N	[chr19:45021201[N	572220_2	N	[chr19:44118983[N	SVTYPE=BND;POS=44118983;STRANDS=--:7;IMPRECISE;CIPOS=-280,9;CIEND=-500,9;CIPOS95=-56,3;CIEND95=-128,1;MATEID=572220_2;EVENT=572220;SU=7;PE=7;SR=0;ALG=PROD;AF=3.419e-05;NSAMP=1;MSQ=65.75;AC=1;AN=29246;NFAM=1	SVTYPE=BND;POS=45021201;STRANDS=--:7;IMPRECISE;CIPOS=-500,9;CIEND=-280,9;CIPOS95=-128,1;CIEND95=-56,3;MATEID=572220_1;EVENT=572220;SECONDARY;SU=7;PE=7;SR=0;ALG=PROD;AF=3.419e-05;NSAMP=1;MSQ=65.75;AC=1;AN=29246;NFAM=1
chr19	44118929	44119251	chr19	45021409	45021800	572221	95.74	+	+	BND	LOW	572221_1	N	N]chr19:45021419]	572221_2	N	N]chr19:44118939]	SVTYPE=BND;POS=44118939;STRANDS=++:8;IMPRECISE;CIPOS=-10,312;CIEND=-10,381;CIPOS95=-2,76;CIEND95=-1,136;MATEID=572221_2;EVENT=572221;SU=8;PE=8;SR=0;ALG=PROD;AF=3.419e-05;NSAMP=1;MSQ=95.74;AC=1;AN=29246;NFAM=1	SVTYPE=BND;POS=45021419;STRANDS=++:8;IMPRECISE;CIPOS=-10,381;CIEND=-10,312;CIPOS95=-1,136;CIEND95=-2,76;MATEID=572221_1;EVENT=572221;SECONDARY;SU=8;PE=8;SR=0;ALG=PROD;AF=3.419e-05;NSAMP=1;MSQ=95.74;AC=1;AN=29246;NFAM=1
chr19	44121875	44121888	chr19	44123058	44123071	262466	398.51	+	-	DEL	PASS	262466	N	<DEL>	.	.	.	SVTYPE=DEL;POS=44121881;SVLEN=-1186;END=44123067;STRANDS=+-:16;CIPOS=-6,7;CIEND=-9,4;CIPOS95=0,0;CIEND95=0,0;SU=16;PE=12;SR=4;ALG=PROD;AF=3.419e-05;NSAMP=1;MSQ=398.51;AC=1;AN=29246;NFAM=1	.
chr19	44126033	44126062	chr19	44128725	44128772	492673	2240.05	-	+	BND	LOW	492673_1	N	]chr19:44128749]N	492673_2	N	N[chr19:44126058[	SVTYPE=BND;POS=44126058;STRANDS=-+:252;CIPOS=-24,5;CIEND=-24,23;CIPOS95=0,0;CIEND95=0,0;MATEID=492673_2;EVENT=492673;SU=252;PE=139;SR=113;ALG=PROD;AF=0.0004787;NSAMP=14;MSQ=160;RECLASSIFIED;AC=14;AN=29246;NFAM=14	SVTYPE=BND;POS=44128749;STRANDS=-+:252;CIPOS=-24,23;CIEND=-24,5;CIPOS95=0,0;CIEND95=0,0;MATEID=492673_1;EVENT=492673;SECONDARY;SU=252;PE=139;SR=113;ALG=PROD;AF=0.0004787;NSAMP=14;MSQ=160;RECLASSIFIED;AC=14;AN=29246;NFAM=14
chr19	44128252	44128310	chr19	44128444	44128495	262467	393.98	+	-	DEL	PASS	262467	N	<DEL>	.	.	.	SVTYPE=DEL;POS=44128282;SVLEN=-188;END=44128470;STRANDS=+-:20;CIPOS=-30,28;CIEND=-26,25;CIPOS95=0,0;CIEND95=0,0;SU=20;PE=1;SR=19;ALG=PROD;AF=3.419e-05;NSAMP=1;MSQ=113.84;AC=1;AN=29246;NFAM=1	.
chr19	44177096	44177115	chr19	44177409	44177428	262469	313.27	+	-	BND	LOW	262469_1	N	N[chr19:44177420[	262469_2	N	]chr19:44177106]N	SVTYPE=BND;POS=44177106;STRANDS=+-:5;CIPOS=-10,9;CIEND=-10,9;CIPOS95=0,0;CIEND95=0,0;MATEID=262469_2;EVENT=262469;SU=5;PE=0;SR=5;ALG=PROD;AF=0.0003419;NSAMP=10;MSQ=25.37;RECLASSIFIED;AC=10;AN=29246;NFAM=10	SVTYPE=BND;POS=44177420;STRANDS=+-:5;CIPOS=-10,9;CIEND=-10,9;CIPOS95=0,0;CIEND95=0,0;MATEID=262469_1;EVENT=262469;SECONDARY;SU=5;PE=0;SR=5;ALG=PROD;AF=0.0003419;NSAMP=10;MSQ=25.37;RECLASSIFIED;AC=10;AN=29246;NFAM=10
chr19	44203269	44203286	chr19	44203322	44203339	262470	21626.3	+	-	BND	LOW	262470_1	N	N[chr19:44203332[	262470_2	N	]chr19:44203278]N	SVTYPE=BND;POS=44203278;STRANDS=+-:4;CIPOS=-9,8;CIEND=-9,8;CIPOS95=0,0;CIEND95=0,0;MATEID=262470_2;EVENT=262470;SU=4;PE=0;SR=4;ALG=PROD;AF=0.02907;NSAMP=850;MSQ=13.72;RECLASSIFIED;AC=850;AN=29240;NFAM=839	SVTYPE=BND;POS=44203332;STRANDS=+-:4;CIPOS=-9,8;CIEND=-9,8;CIPOS95=0,0;CIEND95=0,0;MATEID=262470_1;EVENT=262470;SECONDARY;SU=4;PE=0;SR=4;ALG=PROD;AF=0.02907;NSAMP=850;MSQ=13.72;RECLASSIFIED;AC=850;AN=29240;NFAM=839
chr19	44215524	44215578	chr19	44215701	44215759	262471	404.08	+	-	DEL	PASS	262471	N	<DEL>	.	.	.	SVTYPE=DEL;POS=44215552;SVLEN=-178;END=44215730;STRANDS=+-:10;CIPOS=-28,26;CIEND=-29,29;CIPOS95=0,0;CIEND95=0,0;SU=10;PE=0;SR=10;ALG=PROD;AF=6.839e-05;NSAMP=2;MSQ=200.82;AC=2;AN=29246;NFAM=2	.
chr19	44226640	44226956	chr19	44227605	44228131	572223	367.75	+	+	BND	LOW	572223_1	N	N]chr19:44227632]	572223_2	N	N]chr19:44226670]	SVTYPE=BND;POS=44226670;STRANDS=++:21;IMPRECISE;CIPOS=-30,286;CIEND=-27,499;CIPOS95=-30,36;CIEND95=-27,80;MATEID=572223_2;EVENT=572223;SU=21;PE=21;SR=0;ALG=PROD;AF=0.0001026;NSAMP=3;MSQ=122.58;AC=3;AN=29246;NFAM=2	SVTYPE=BND;POS=44227632;STRANDS=++:21;IMPRECISE;CIPOS=-27,499;CIEND=-30,286;CIPOS95=-27,80;CIEND95=-30,36;MATEID=572223_1;EVENT=572223;SECONDARY;SU=21;PE=21;SR=0;ALG=PROD;AF=0.0001026;NSAMP=3;MSQ=122.58;AC=3;AN=29246;NFAM=2
chr19	44226641	44226697	chr19	44227413	44227467	572222	796.64	-	-	BND	PASS	572222_1	N	[chr19:44227444[N	572222_2	N	[chr19:44226672[N	SVTYPE=BND;POS=44226672;STRANDS=--:39;CIPOS=-30,26;CIEND=-30,24;CIPOS95=0,0;CIEND95=0,0;MATEID=572222_2;EVENT=572222;SU=39;PE=35;SR=4;ALG=PROD;AF=0.0001026;NSAMP=3;MSQ=265.55;AC=3;AN=29246;NFAM=2	SVTYPE=BND;POS=44227444;STRANDS=--:39;CIPOS=-30,24;CIEND=-30,26;CIPOS95=0,0;CIEND95=0,0;MATEID=572222_1;EVENT=572222;SECONDARY;SU=39;PE=35;SR=4;ALG=PROD;AF=0.0001026;NSAMP=3;MSQ=265.55;AC=3;AN=29246;NFAM=2
chr19	44240541	44240551	chr19	44240609	44240619	262472	2404.2	+	-	BND	PASS	262472_1	N	N[chr19:44240615[	262472_2	N	]chr19:44240546]N	SVTYPE=BND;POS=44240546;STRANDS=+-:73;CIPOS=-5,5;CIEND=-5,5;CIPOS95=0,0;CIEND95=0,0;MATEID=262472_2;EVENT=262472;SU=73;PE=0;SR=73;ALG=PROD;AF=0.0002735;NSAMP=8;MSQ=260.4;RECLASSIFIED;AC=8;AN=29246;NFAM=6	SVTYPE=BND;POS=44240615;STRANDS=+-:73;CIPOS=-5,5;CIEND=-5,5;CIPOS95=0,0;CIEND95=0,0;MATEID=262472_1;EVENT=262472;SECONDARY;SU=73;PE=0;SR=73;ALG=PROD;AF=0.0002735;NSAMP=8;MSQ=260.4;RECLASSIFIED;AC=8;AN=29246;NFAM=6
chr19	44246692	44246697	chr19	44246769	44246774	262473	2121.21	+	-	DEL	PASS	262473	N	<DEL>	.	.	.	SVTYPE=DEL;POS=44246695;SVLEN=-77;END=44246772;STRANDS=+-:71;CIPOS=-3,2;CIEND=-3,2;CIPOS95=0,0;CIEND95=0,0;SU=71;PE=0;SR=71;ALG=PROD;AF=6.839e-05;NSAMP=2;MSQ=298.26;AC=2;AN=29246;NFAM=2	.
chr19	44251512	44251519	chr19	44251574	44251580	262474	5437.3	+	-	BND	LOW	262474_1	N	N[chr19:44251578[	262474_2	N	]chr19:44251516]N	SVTYPE=BND;POS=44251516;STRANDS=+-:166;CIPOS=-4,3;CIEND=-3,3;CIPOS95=0,0;CIEND95=0,0;MATEID=262474_2;EVENT=262474;SU=166;PE=1;SR=165;ALG=PROD;AF=0.000718;NSAMP=21;MSQ=233.09;RECLASSIFIED;AC=21;AN=29246;NFAM=20	SVTYPE=BND;POS=44251578;STRANDS=+-:166;CIPOS=-3,3;CIEND=-4,3;CIPOS95=0,0;CIEND95=0,0;MATEID=262474_1;EVENT=262474;SECONDARY;SU=166;PE=1;SR=165;ALG=PROD;AF=0.000718;NSAMP=21;MSQ=233.09;RECLASSIFIED;AC=21;AN=29246;NFAM=20
chr19	44261446	44261459	chr19	44261642	44261661	572224	9.74	+	+	INV	LOW	572224	N	<INV>	.	.	.	SVTYPE=INV;POS=44261456;SVLEN=196;END=44261652;STRANDS=++:3,--:1;IMPRECISE;CIPOS=-10,3;CIEND=-10,9;CIPOS95=-6,2;CIEND95=-2,3;SU=4;PE=3;SR=1;ALG=PROD;AF=3.419e-05;NSAMP=1;MSQ=9.36;AC=1;AN=29246;NFAM=1	.
chr19	44272500	44272518	chr19	44276095	44276110	262475	197.69	+	-	DEL	PASS	262475	N	<DEL>	.	.	.	SVTYPE=DEL;POS=44272509;SVLEN=-3595;END=44276104;STRANDS=+-:11;IMPRECISE;CIPOS=-9,9;CIEND=-9,6;CIPOS95=-1,1;CIEND95=-1,1;SU=11;PE=9;SR=2;ALG=PROD;AF=3.419e-05;NSAMP=1;MSQ=197.69;AC=1;AN=29246;NFAM=1	.
chr19	44280359	44280416	chr20	50666197	50666254	40612	9709.78	+	+	BND	LOW	40612_1	N	N]chr20:50666226]	40612_2	N	N]chr19:44280388]	SVTYPE=BND;POS=44280388;STRANDS=++:13;CIPOS=-29,28;CIEND=-29,28;CIPOS95=0,0;CIEND95=0,0;MATEID=40612_2;EVENT=40612;SU=13;PE=0;SR=13;ALG=PROD;AF=0.01132;NSAMP=331;MSQ=18.61;AC=331;AN=29246;NFAM=329	SVTYPE=BND;POS=50666226;STRANDS=++:13;CIPOS=-29,28;CIEND=-29,28;CIPOS95=0,0;CIEND95=0,0;MATEID=40612_1;EVENT=40612;SECONDARY;SU=13;PE=0;SR=13;ALG=PROD;AF=0.01132;NSAMP=331;MSQ=18.61;AC=331;AN=29246;NFAM=329
chr19	44280379	44280390	chr19	50945784	50945798	262478	550519.0	+	-	BND	LOW	262478_1	N	N[chr19:50945792[	262478_2	N	]chr19:44280386]N	SVTYPE=BND;POS=44280386;STRANDS=+-:94;CIPOS=-7,4;CIEND=-7,7;CIPOS95=0,0;CIEND95=0,0;MATEID=262478_2;EVENT=262478;SU=94;PE=16;SR=78;ALG=PROD;AF=0.1394;NSAMP=4077;MSQ=68.91;RECLASSIFIED;AC=4077;AN=29246;NFAM=3877	SVTYPE=BND;POS=50945792;STRANDS=+-:94;CIPOS=-7,7;CIEND=-7,4;CIPOS95=0,0;CIEND95=0,0;MATEID=262478_1;EVENT=262478;SECONDARY;SU=94;PE=16;SR=78;ALG=PROD;AF=0.1394;NSAMP=4077;MSQ=68.91;RECLASSIFIED;AC=4077;AN=29246;NFAM=3877
chr19	44280423	44280442	chr19	44280483	44280502	262477	229.27	+	-	BND	LOW	262477_1	N	N[chr19:44280494[	262477_2	N	]chr19:44280433]N	SVTYPE=BND;POS=44280433;STRANDS=+-:8;CIPOS=-10,9;CIEND=-10,9;CIPOS95=0,0;CIEND95=0,0;MATEID=262477_2;EVENT=262477;SU=8;PE=0;SR=8;ALG=PROD;AF=3.419e-05;NSAMP=1;MSQ=224.81;RECLASSIFIED;AC=1;AN=29246;NFAM=1	SVTYPE=BND;POS=44280494;STRANDS=+-:8;CIPOS=-10,9;CIEND=-10,9;CIPOS95=0,0;CIEND95=0,0;MATEID=262477_1;EVENT=262477;SECONDARY;SU=8;PE=0;SR=8;ALG=PROD;AF=3.419e-05;NSAMP=1;MSQ=224.81;RECLASSIFIED;AC=1;AN=29246;NFAM=1
chr19	44297954	44297965	chr19	44303072	44303090	262479	533.47	+	-	DEL	PASS	262479	N	<DEL>	.	.	.	SVTYPE=DEL;POS=44297959;SVLEN=-5123;END=44303082;STRANDS=+-:19;CIPOS=-5,6;CIEND=-10,8;CIPOS95=0,0;CIEND95=0,0;SU=19;PE=14;SR=5;ALG=PROD;AF=3.419e-05;NSAMP=1;MSQ=533.46;AC=1;AN=29246;NFAM=1	.
chr19	44310041	44310060	chr19	44372359	44372378	262482	689.33	+	-	DEL	PASS	262482	N	<DEL>	.	.	.	SVTYPE=DEL;POS=44310051;SVLEN=-62318;END=44372369;STRANDS=+-:29;CIPOS=-10,9;CIEND=-10,9;CIPOS95=0,0;CIEND95=0,0;SU=29;PE=23;SR=6;ALG=PROD;AF=3.419e-05;NSAMP=1;MSQ=689.33;AC=1;AN=29246;NFAM=1	.
chr19	44335131	44335150	chr19	44335232	44335251	262483	275.65	+	-	BND	PASS	262483_1	N	N[chr19:44335243[	262483_2	N	]chr19:44335141]N	SVTYPE=BND;POS=44335141;STRANDS=+-:13;CIPOS=-10,9;CIEND=-10,9;CIPOS95=0,0;CIEND95=0,0;MATEID=262483_2;EVENT=262483;SU=13;PE=0;SR=13;ALG=PROD;AF=3.419e-05;NSAMP=1;MSQ=275.65;RECLASSIFIED;AC=1;AN=29246;NFAM=1	SVTYPE=BND;POS=44335243;STRANDS=+-:13;CIPOS=-10,9;CIEND=-10,9;CIPOS95=0,0;CIEND95=0,0;MATEID=262483_1;EVENT=262483;SECONDARY;SU=13;PE=0;SR=13;ALG=PROD;AF=3.419e-05;NSAMP=1;MSQ=275.65;RECLASSIFIED;AC=1;AN=29246;NFAM=1
chr19	44337298	44337418	chr19	44337374	44337463	262484	2.51582e+06	+	-	BND	PASS	262484_1	N	N[chr19:44337426[	262484_2	N	]chr19:44337324]N	SVTYPE=BND;POS=44337324;STRANDS=+-:59289;CIPOS=-26,94;CIEND=-51,38;CIPOS95=0,0;CIEND95=0,0;MATEID=262484_2;EVENT=262484;SU=59289;PE=128;SR=59161;ALG=SUM;AF=0.2672;NSAMP=5492;MSQ=297.41;RECLASSIFIED;AC=7793;AN=29168;NFAM=5213	SVTYPE=BND;POS=44337426;STRANDS=+-:59289;CIPOS=-51,38;CIEND=-26,94;CIPOS95=0,0;CIEND95=0,0;MATEID=262484_1;EVENT=262484;SECONDARY;SU=59289;PE=128;SR=59161;ALG=SUM;AF=0.2672;NSAMP=5492;MSQ=297.41;RECLASSIFIED;AC=7793;AN=29168;NFAM=5213
chr19	44352415	44352427	chr19	44352523	44352535	572227	307.04	+	+	INV	LOW	572227	N	<INV>	.	.	.	SVTYPE=INV;POS=44352420;SVLEN=108;END=44352528;STRANDS=++:2,--:2;IMPRECISE;CIPOS=-5,7;CIEND=-5,7;CIPOS95=-2,5;CIEND95=-2,4;SU=4;PE=1;SR=3;ALG=PROD;AF=0.0002393;NSAMP=7;MSQ=16.62;AC=7;AN=29246;NFAM=7	.
chr19	44363890	44364088	chr19	44534399	44534807	262486	719.45	+	-	DEL	PASS	262486	N	<DEL>	.	.	.	SVTYPE=DEL;POS=44363900;SVLEN=-170898;END=44534798;STRANDS=+-:20;IMPRECISE;CIPOS=-10,188;CIEND=-399,9;CIPOS95=-1,36;CIEND95=-63,0;SU=20;PE=20;SR=0;ALG=PROD;AF=3.419e-05;NSAMP=1;MSQ=719.45;AC=1;AN=29246;NFAM=1	.
chr19	44368810	44368814	chr19	44369177	44369182	262487	6753.63	+	-	BND	LOW	262487_1	N	N[chr19:44369181[	262487_2	N	]chr19:44368813]N	SVTYPE=BND;POS=44368813;STRANDS=+-:156;CIPOS=-3,1;CIEND=-3,2;CIPOS95=0,0;CIEND95=0,0;MATEID=262487_2;EVENT=262487;SU=156;PE=35;SR=121;ALG=PROD;AF=0.000889;NSAMP=26;MSQ=188.18;RECLASSIFIED;AC=26;AN=29246;NFAM=24	SVTYPE=BND;POS=44369181;STRANDS=+-:156;CIPOS=-3,2;CIEND=-3,1;CIPOS95=0,0;CIEND95=0,0;MATEID=262487_1;EVENT=262487;SECONDARY;SU=156;PE=35;SR=121;ALG=PROD;AF=0.000889;NSAMP=26;MSQ=188.18;RECLASSIFIED;AC=26;AN=29246;NFAM=24
chr19	44381788	44381806	chr19	44383809	44383814	492675	241.48	-	+	DUP	PASS	492675	N	<DUP>	.	.	.	SVTYPE=DUP;POS=44381798;SVLEN=2014;END=44383812;STRANDS=-+:25;CIPOS=-10,8;CIEND=-3,2;CIPOS95=0,0;CIEND95=0,0;SU=25;PE=16;SR=9;ALG=PROD;AF=3.419e-05;NSAMP=1;MSQ=241.11;AC=1;AN=29246;NFAM=1	.
chr19	44385196	44385206	chr19	44385431	44385442	262488	3167.52	+	-	DEL	PASS	262488	N	<DEL>	.	.	.	SVTYPE=DEL;POS=44385202;SVLEN=-235;END=44385437;STRANDS=+-:40;CIPOS=-6,4;CIEND=-6,5;CIPOS95=0,0;CIEND95=0,0;SU=40;PE=6;SR=34;ALG=PROD;AF=0.0002052;NSAMP=6;MSQ=432.04;AC=6;AN=29246;NFAM=6	.
chr19	44386939	44386996	chr19	44473129	44473405	572236	35.5	+	+	BND	LOW	572236_1	N	N]chr19:44473159]	572236_2	N	N]chr19:44386969]	SVTYPE=BND;POS=44386969;STRANDS=++:13;IMPRECISE;CIPOS=-30,27;CIEND=-30,246;CIPOS95=-7,7;CIEND95=-30,41;MATEID=572236_2;EVENT=572236;SU=13;PE=13;SR=0;ALG=PROD;AF=3.419e-05;NSAMP=1;MSQ=32.62;AC=1;AN=29246;NFAM=1	SVTYPE=BND;POS=44473159;STRANDS=++:13;IMPRECISE;CIPOS=-30,246;CIEND=-30,27;CIPOS95=-30,41;CIEND95=-7,7;MATEID=572236_1;EVENT=572236;SECONDARY;SU=13;PE=13;SR=0;ALG=PROD;AF=3.419e-05;NSAMP=1;MSQ=32.62;AC=1;AN=29246;NFAM=1
chr19	44387586	44388595	chr19	44471511	44472375	572234	5249.57	+	+	BND	LOW	572234_1	N	N]chr19:44472090]	572234_2	N	N]chr19:44387921]	SVTYPE=BND;POS=44387921;STRANDS=++:33;IMPRECISE;CIPOS=-335,674;CIEND=-579,285;CIPOS95=-282,282;CIEND95=-527,285;MATEID=572234_2;EVENT=572234;SU=33;PE=33;SR=0;ALG=SUM;AF=0.004924;NSAMP=144;MSQ=30.6;AC=144;AN=29246;NFAM=143	SVTYPE=BND;POS=44472090;STRANDS=++:33;IMPRECISE;CIPOS=-579,285;CIEND=-335,674;CIPOS95=-527,285;CIEND95=-282,282;MATEID=572234_1;EVENT=572234;SECONDARY;SU=33;PE=33;SR=0;ALG=SUM;AF=0.004924;NSAMP=144;MSQ=30.6;AC=144;AN=29246;NFAM=143
chr19	44388077	44389408	chr19	44470811	44472162	572231	51751.5	+	+	INV	LOW	572231	N	<INV>	.	.	.	SVTYPE=INV;POS=44388725;SVLEN=82665;END=44471390;STRANDS=++:1129,--:66;IMPRECISE;CIPOS=-648,683;CIEND=-579,772;CIPOS95=-450,450;CIEND95=-147,147;SU=1195;PE=1195;SR=0;ALG=SUM;AF=0.02653;NSAMP=776;MSQ=59.18;RETAINED;AC=776;AN=29246;NFAM=770	.
chr19	44388194	44388196	chr19	44434569	44434570	262489	34022.9	+	-	DEL	PASS	262489	N	<DEL>	.	.	.	SVTYPE=DEL;POS=44388195;SVLEN=-46375;END=44434570;STRANDS=+-:1476;CIPOS=-1,1;CIEND=-1,0;CIPOS95=0,0;CIEND95=0,0;SU=1476;PE=906;SR=570;ALG=PROD;AF=0.002188;NSAMP=63;MSQ=469.78;AC=64;AN=29246;NFAM=60	.
chr19	44388334	44388595	chr19	44470129	44470725	572238	564.06	-	-	BND	LOW	572238_1	N	[chr19:44470697[N	572238_2	N	[chr19:44388567[N	SVTYPE=BND;POS=44388567;STRANDS=--:4;IMPRECISE;CIPOS=-232,29;CIEND=-567,29;CIPOS95=-100,29;CIEND95=-166,29;MATEID=572238_2;EVENT=572238;SU=4;PE=4;SR=0;ALG=PROD;AF=0.0006155;NSAMP=18;MSQ=25.24;AC=18;AN=29246;NFAM=18	SVTYPE=BND;POS=44470697;STRANDS=--:4;IMPRECISE;CIPOS=-567,29;CIEND=-232,29;CIPOS95=-166,29;CIEND95=-100,29;MATEID=572238_1;EVENT=572238;SECONDARY;SU=4;PE=4;SR=0;ALG=PROD;AF=0.0006155;NSAMP=18;MSQ=25.24;AC=18;AN=29246;NFAM=18
chr19	44388508	44388940	chr19	44435964	44436308	262490	260.56	+	-	DEL	PASS	262490	N	<DEL>	.	.	.	SVTYPE=DEL;POS=44388518;SVLEN=-47781;END=44436299;STRANDS=+-:9;IMPRECISE;CIPOS=-10,422;CIEND=-335,9;CIPOS95=0,72;CIEND95=-58,1;SU=9;PE=9;SR=0;ALG=PROD;AF=3.419e-05;NSAMP=1;MSQ=260.56;AC=1;AN=29246;NFAM=1	.
chr19	44389591	44390093	chr19	44470091	44470512	572239	347.2	+	+	BND	LOW	572239_1	N	N]chr19:44470121]	572239_2	N	N]chr19:44389621]	SVTYPE=BND;POS=44389621;STRANDS=++:24;IMPRECISE;CIPOS=-30,472;CIEND=-30,391;CIPOS95=-30,79;CIEND95=-30,49;MATEID=572239_2;EVENT=572239;SU=24;PE=24;SR=0;ALG=PROD;AF=6.839e-05;NSAMP=2;MSQ=173.59;AC=2;AN=29246;NFAM=1	SVTYPE=BND;POS=44470121;STRANDS=++:24;IMPRECISE;CIPOS=-30,391;CIEND=-30,472;CIPOS95=-30,49;CIEND95=-30,79;MATEID=572239_1;EVENT=572239;SECONDARY;SU=24;PE=24;SR=0;ALG=PROD;AF=6.839e-05;NSAMP=2;MSQ=173.59;AC=2;AN=29246;NFAM=1
chr19	44396699	44397478	chr19	44464464	44465354	572241	12214.7	+	+	BND	LOW	572241_1	N	N]chr19:44464688]	572241_2	N	N]chr19:44396812]	SVTYPE=BND;POS=44396812;STRANDS=++:1104;IMPRECISE;CIPOS=-113,666;CIEND=-224,666;CIPOS95=-71,71;CIEND95=-69,69;MATEID=572241_2;EVENT=572241;SU=1104;PE=1103;SR=1;ALG=SUM;AF=0.006223;NSAMP=182;MSQ=59.18;AC=182;AN=29246;NFAM=181	SVTYPE=BND;POS=44464688;STRANDS=++:1104;IMPRECISE;CIPOS=-224,666;CIEND=-113,666;CIPOS95=-69,69;CIEND95=-71,71;MATEID=572241_1;EVENT=572241;SECONDARY;SU=1104;PE=1103;SR=1;ALG=SUM;AF=0.006223;NSAMP=182;MSQ=59.18;AC=182;AN=29246;NFAM=181
chr19	44396913	44397005	chr19	44464269	44464397	572240	21928.8	-	-	BND	LOW	572240_1	N	[chr19:44464389[N	572240_2	N	[chr19:44396999[N	SVTYPE=BND;POS=44396999;STRANDS=--:2116;IMPRECISE;CIPOS=-85,7;CIEND=-119,9;CIPOS95=0,0;CIEND95=-1,1;MATEID=572240_2;EVENT=572240;SU=2116;PE=2116;SR=0;ALG=PROD;AF=0.008446;NSAMP=247;MSQ=70.84;AC=247;AN=29246;NFAM=236	SVTYPE=BND;POS=44464389;STRANDS=--:2116;IMPRECISE;CIPOS=-119,9;CIEND=-85,7;CIPOS95=-1,1;CIEND95=0,0;MATEID=572240_1;EVENT=572240;SECONDARY;SU=2116;PE=2116;SR=0;ALG=PROD;AF=0.008446;NSAMP=247;MSQ=70.84;AC=247;AN=29246;NFAM=236
chr19	44403391	44403448	chr19	44407896	44408150	492676	3205.82	-	+	BND	LOW	492676_1	N	]chr19:44407913]N	492676_2	N	N[chr19:44403439[	SVTYPE=BND;POS=44403439;STRANDS=-+:313;IMPRECISE;CIPOS=-47,10;CIEND=-17,237;CIPOS95=-3,3;CIEND95=-7,7;MATEID=492676_2;EVENT=492676;SU=313;PE=313;SR=0;ALG=PROD;AF=0.0008891;NSAMP=26;MSQ=89.29;RECLASSIFIED;AC=26;AN=29244;NFAM=26	SVTYPE=BND;POS=44407913;STRANDS=-+:313;IMPRECISE;CIPOS=-17,237;CIEND=-47,10;CIPOS95=-7,7;CIEND95=-3,3;MATEID=492676_1;EVENT=492676;SECONDARY;SU=313;PE=313;SR=0;ALG=PROD;AF=0.0008891;NSAMP=26;MSQ=89.29;RECLASSIFIED;AC=26;AN=29244;NFAM=26
chr19	44408301	44408960	chr19	44459288	44459742	572259	101.98	-	-	BND	LOW	572259_1	N	[chr19:44459714[N	572259_2	N	[chr19:44408932[N	SVTYPE=BND;POS=44408932;STRANDS=--:9;IMPRECISE;CIPOS=-630,29;CIEND=-425,29;CIPOS95=-143,29;CIEND95=-106,29;MATEID=572259_2;EVENT=572259;SU=9;PE=9;SR=0;ALG=PROD;AF=3.419e-05;NSAMP=1;MSQ=101.69;AC=1;AN=29246;NFAM=1	SVTYPE=BND;POS=44459714;STRANDS=--:9;IMPRECISE;CIPOS=-425,29;CIEND=-630,29;CIPOS95=-106,29;CIEND95=-143,29;MATEID=572259_1;EVENT=572259;SECONDARY;SU=9;PE=9;SR=0;ALG=PROD;AF=3.419e-05;NSAMP=1;MSQ=101.69;AC=1;AN=29246;NFAM=1
chr19	44409048	44409941	chr19	44414752	44415638	262492	600.38	+	-	BND	LOW	262492_1	N	N[chr19:44415278[	262492_2	N	]chr19:44409187]N	SVTYPE=BND;POS=44409187;STRANDS=+-:23;IMPRECISE;CIPOS=-139,754;CIEND=-525,361;CIPOS95=-139,357;CIEND95=-319,319;MATEID=262492_2;EVENT=262492;SU=23;PE=23;SR=0;ALG=SUM;AF=0.0001368;NSAMP=4;MSQ=28.49;RETAINED;RECLASSIFIED;AC=4;AN=29244;NFAM=4	SVTYPE=BND;POS=44415278;STRANDS=+-:23;IMPRECISE;CIPOS=-525,361;CIEND=-139,754;CIPOS95=-319,319;CIEND95=-139,357;MATEID=262492_1;EVENT=262492;SECONDARY;SU=23;PE=23;SR=0;ALG=SUM;AF=0.0001368;NSAMP=4;MSQ=28.49;RETAINED;RECLASSIFIED;AC=4;AN=29244;NFAM=4
chr19	44409223	44410461	chr19	44458618	44459999	572246	29012.2	+	+	BND	LOW	572246_1	N	N]chr19:44459115]	572246_2	N	N]chr19:44409428]	SVTYPE=BND;POS=44409428;STRANDS=++:80;IMPRECISE;CIPOS=-205,1033;CIEND=-497,884;CIPOS95=-205,494;CIEND95=-408,408;MATEID=572246_2;EVENT=572246;SU=80;PE=80;SR=0;ALG=SUM;AF=0.0106;NSAMP=310;MSQ=72.39;RETAINED;AC=310;AN=29246;NFAM=301	SVTYPE=BND;POS=44459115;STRANDS=++:80;IMPRECISE;CIPOS=-497,884;CIEND=-205,1033;CIPOS95=-408,408;CIEND95=-205,494;MATEID=572246_1;EVENT=572246;SECONDARY;SU=80;PE=80;SR=0;ALG=SUM;AF=0.0106;NSAMP=310;MSQ=72.39;RETAINED;AC=310;AN=29246;NFAM=301
chr19	44409383	44409533	chr19	44459426	44459555	572253	328.93	+	+	INV	LOW	572253	N	<INV>	.	.	.	SVTYPE=INV;POS=44409413;SVLEN=50043;END=44459456;STRANDS=++:7,--:2;IMPRECISE;CIPOS=-30,120;CIEND=-30,99;CIPOS95=-30,33;CIEND95=-30,47;SU=9;PE=9;SR=0;ALG=PROD;AF=0.0003761;NSAMP=11;MSQ=15.65;AC=11;AN=29246;NFAM=11	.
chr19	44409896	44411147	chr19	44457895	44459294	572245	401212.0	+	+	INV	LOW	572245	N	<INV>	.	.	.	SVTYPE=INV;POS=44410633;SVLEN=47447;END=44458080;STRANDS=++:2496,--:20;IMPRECISE;CIPOS=-737,514;CIEND=-185,1214;CIPOS95=-602,514;CIEND95=-185,604;SU=2516;PE=2516;SR=0;ALG=SUM;AF=0.08832;NSAMP=2583;MSQ=98.44;RETAINED;AC=2583;AN=29246;NFAM=2474	.
chr19	44410191	44410279	chr19	44457622	44457766	572260	24499.2	-	-	BND	LOW	572260_1	N	[chr19:44457718[N	572260_2	N	[chr19:44410232[N	SVTYPE=BND;POS=44410232;STRANDS=--:11;IMPRECISE;CIPOS=-40,48;CIEND=-95,49;CIPOS95=-4,4;CIEND95=-16,16;MATEID=572260_2;EVENT=572260;SU=11;PE=11;SR=0;ALG=PROD;AF=0.01009;NSAMP=295;MSQ=55.68;RETAINED;AC=295;AN=29246;NFAM=285	SVTYPE=BND;POS=44457718;STRANDS=--:11;IMPRECISE;CIPOS=-95,49;CIEND=-40,48;CIPOS95=-16,16;CIEND95=-4,4;MATEID=572260_1;EVENT=572260;SECONDARY;SU=11;PE=11;SR=0;ALG=PROD;AF=0.01009;NSAMP=295;MSQ=55.68;RETAINED;AC=295;AN=29246;NFAM=285
chr19	44410416	44410793	chr19	44411415	44411833	492677	78496.9	-	+	BND	LOW	492677_1	N	]chr19:44411445]N	492677_2	N	N[chr19:44410783[	SVTYPE=BND;POS=44410783;STRANDS=-+:42;IMPRECISE;CIPOS=-366,11;CIEND=-30,388;CIPOS95=-28,11;CIEND95=-30,30;MATEID=492677_2;EVENT=492677;SU=42;PE=42;SR=0;ALG=PROD;AF=0.049;NSAMP=1433;MSQ=23.47;RECLASSIFIED;AC=1433;AN=29246;NFAM=1394	SVTYPE=BND;POS=44411445;STRANDS=-+:42;IMPRECISE;CIPOS=-30,388;CIEND=-366,11;CIPOS95=-30,30;CIEND95=-28,11;MATEID=492677_1;EVENT=492677;SECONDARY;SU=42;PE=42;SR=0;ALG=PROD;AF=0.049;NSAMP=1433;MSQ=23.47;RECLASSIFIED;AC=1433;AN=29246;NFAM=1394
chr19	44410603	44410754	chr19	44458051	44458516	572251	37859.3	+	+	BND	LOW	572251_1	N	N]chr19:44458085]	572251_2	N	N]chr19:44410622]	SVTYPE=BND;POS=44410622;STRANDS=++:63;IMPRECISE;CIPOS=-19,132;CIEND=-34,431;CIPOS95=-6,6;CIEND95=-26,26;MATEID=572251_2;EVENT=572251;SU=63;PE=63;SR=0;ALG=PROD;AF=0.01518;NSAMP=444;MSQ=63.02;AC=444;AN=29246;NFAM=436	SVTYPE=BND;POS=44458085;STRANDS=++:63;IMPRECISE;CIPOS=-34,431;CIEND=-19,132;CIPOS95=-26,26;CIEND95=-6,6;MATEID=572251_1;EVENT=572251;SECONDARY;SU=63;PE=63;SR=0;ALG=PROD;AF=0.01518;NSAMP=444;MSQ=63.02;AC=444;AN=29246;NFAM=436
chr19	44410712	44410775	chr19	44457283	44457911	572261	43723.3	-	-	BND	LOW	572261_1	N	[chr19:44457863[N	572261_2	N	[chr19:44410754[N	SVTYPE=BND;POS=44410754;STRANDS=--:18;IMPRECISE;CIPOS=-41,22;CIEND=-579,49;CIPOS95=-2,2;CIEND95=-49,49;MATEID=572261_2;EVENT=572261;SU=18;PE=18;SR=0;ALG=PROD;AF=0.01894;NSAMP=554;MSQ=55.83;AC=554;AN=29246;NFAM=542	SVTYPE=BND;POS=44457863;STRANDS=--:18;IMPRECISE;CIPOS=-579,49;CIEND=-41,22;CIPOS95=-49,49;CIEND95=-2,2;MATEID=572261_1;EVENT=572261;SECONDARY;SU=18;PE=18;SR=0;ALG=PROD;AF=0.01894;NSAMP=554;MSQ=55.83;AC=554;AN=29246;NFAM=542
chr19	44411145	44411512	chr19	44457615	44457901	572257	12228.5	+	+	BND	LOW	572257_1	N	N]chr19:44457684]	572257_2	N	N]chr19:44411177]	SVTYPE=BND;POS=44411177;STRANDS=++:60;IMPRECISE;CIPOS=-32,335;CIEND=-69,217;CIPOS95=-32,71;CIEND95=-10,10;MATEID=572257_2;EVENT=572257;SU=60;PE=60;SR=0;ALG=SUM;AF=0.01193;NSAMP=349;MSQ=26.63;RETAINED;AC=349;AN=29246;NFAM=349	SVTYPE=BND;POS=44457684;STRANDS=++:60;IMPRECISE;CIPOS=-69,217;CIEND=-32,335;CIPOS95=-10,10;CIEND95=-32,71;MATEID=572257_1;EVENT=572257;SECONDARY;SU=60;PE=60;SR=0;ALG=SUM;AF=0.01193;NSAMP=349;MSQ=26.63;RETAINED;AC=349;AN=29246;NFAM=349
chr19	44412443	44413352	chr19	44454658	44455572	572264	177682.0	+	+	INV	LOW	572264	N	<INV>	.	.	.	SVTYPE=INV;POS=44413150;SVLEN=42227;END=44455377;STRANDS=++:16,--:1901;IMPRECISE;CIPOS=-707,202;CIEND=-719,195;CIPOS95=-90,90;CIEND95=-89,89;SU=1917;PE=1917;SR=0;ALG=SUM;AF=0.05204;NSAMP=1522;MSQ=67.68;RETAINED;AC=1522;AN=29246;NFAM=1476	.
chr19	44419549	44419592	chr19	44424501	44424559	262494	1405.77	+	-	DEL	PASS	262494	N	<DEL>	.	.	.	SVTYPE=DEL;POS=44419571;SVLEN=-4959;END=44424530;STRANDS=+-:59;CIPOS=-22,21;CIEND=-29,29;CIPOS95=0,0;CIEND95=0,0;SU=59;PE=32;SR=27;ALG=PROD;AF=6.839e-05;NSAMP=2;MSQ=409.1;AC=2;AN=29244;NFAM=2	.
chr19	44428523	44428582	chr19	44428926	44428985	262496	6506.63	+	-	BND	LOW	262496_1	N	N[chr19:44428957[	262496_2	N	]chr19:44428553]N	SVTYPE=BND;POS=44428553;STRANDS=+-:5;CIPOS=-30,29;CIEND=-30,29;CIPOS95=0,0;CIEND95=0,0;MATEID=262496_2;EVENT=262496;SU=5;PE=0;SR=5;ALG=PROD;AF=0.001265;NSAMP=37;MSQ=48.14;RETAINED;RECLASSIFIED;AC=37;AN=29244;NFAM=37	SVTYPE=BND;POS=44428957;STRANDS=+-:5;CIPOS=-30,29;CIEND=-30,29;CIPOS95=0,0;CIEND95=0,0;MATEID=262496_1;EVENT=262496;SECONDARY;SU=5;PE=0;SR=5;ALG=PROD;AF=0.001265;NSAMP=37;MSQ=48.14;RETAINED;RECLASSIFIED;AC=37;AN=29244;NFAM=37
chr19	44447544	44447552	chr19	44461532	44461540	262497	623.51	+	-	DEL	PASS	262497	N	<DEL>	.	.	.	SVTYPE=DEL;POS=44447548;SVLEN=-13990;END=44461538;STRANDS=+-:17;CIPOS=-4,4;CIEND=-6,2;CIPOS95=0,0;CIEND95=0,0;SU=17;PE=11;SR=6;ALG=PROD;AF=3.419e-05;NSAMP=1;MSQ=623.51;AC=1;AN=29246;NFAM=1	.
chr19	44447792	44447951	chr19	44448195	44448263	572265	6.83	+	+	INV	LOW	572265	N	<INV>	.	.	.	SVTYPE=INV;POS=44447951;SVLEN=250;END=44448201;STRANDS=++:1,--:3;IMPRECISE;CIPOS=-159,0;CIEND=-6,62;CIPOS95=-129,0;CIEND95=-6,51;SU=4;PE=4;SR=0;ALG=PROD;AF=3.419e-05;NSAMP=1;MSQ=6.83;AC=1;AN=29246;NFAM=1	.
chr19	44453423	44453479	chr19	44459457	44459513	262499	91690.2	+	-	DEL	PASS	262499	N	<DEL>	.	.	.	SVTYPE=DEL;POS=44453450;SVLEN=-6037;END=44459487;STRANDS=+-:15;IMPRECISE;CIPOS=-27,29;CIEND=-30,26;CIPOS95=-4,4;CIEND95=-5,5;SU=15;PE=14;SR=1;ALG=PROD;AF=0.0133;NSAMP=383;MSQ=203;RETAINED;AC=389;AN=29246;NFAM=372	.
chr19	44453430	44453734	chr19	44459872	44460287	492678	166.41	-	+	BND	LOW	492678_1	N	]chr19:44459882]N	492678_2	N	N[chr19:44453726[	SVTYPE=BND;POS=44453726;STRANDS=-+:17;IMPRECISE;CIPOS=-295,9;CIEND=-10,405;CIPOS95=-44,3;CIEND95=-2,63;MATEID=492678_2;EVENT=492678;SU=17;PE=17;SR=0;ALG=PROD;AF=3.419e-05;NSAMP=1;MSQ=166.39;RECLASSIFIED;AC=1;AN=29246;NFAM=1	SVTYPE=BND;POS=44459882;STRANDS=-+:17;IMPRECISE;CIPOS=-10,405;CIEND=-295,9;CIPOS95=-2,63;CIEND95=-44,3;MATEID=492678_1;EVENT=492678;SECONDARY;SU=17;PE=17;SR=0;ALG=PROD;AF=3.419e-05;NSAMP=1;MSQ=166.39;RECLASSIFIED;AC=1;AN=29246;NFAM=1
chr19	44462443	44462446	chr20	30540284	30540286	40698	5178.87	-	+	BND	LOW	40698_1	N	]chr20:30540285]N	40698_2	N	N[chr19:44462445[	SVTYPE=BND;POS=44462445;STRANDS=-+:542;CIPOS=-1,2;CIEND=-1,1;CIPOS95=0,0;CIEND95=0,0;MATEID=40698_2;EVENT=40698;SU=542;PE=0;SR=542;ALG=PROD;AF=0.004513;NSAMP=132;MSQ=24.03;AC=132;AN=29246;NFAM=132	SVTYPE=BND;POS=30540285;STRANDS=-+:542;CIPOS=-1,1;CIEND=-1,2;CIPOS95=0,0;CIEND95=0,0;MATEID=40698_1;EVENT=40698;SECONDARY;SU=542;PE=0;SR=542;ALG=PROD;AF=0.004513;NSAMP=132;MSQ=24.03;AC=132;AN=29246;NFAM=132
chr19	44482875	44482878	chr19	44485711	44485730	262502	644.43	+	-	DEL	PASS	262502	N	<DEL>	.	.	.	SVTYPE=DEL;POS=44482877;SVLEN=-2844;END=44485721;STRANDS=+-:28;CIPOS=-2,1;CIEND=-10,9;CIPOS95=0,0;CIEND95=0,0;SU=28;PE=15;SR=13;ALG=PROD;AF=3.419e-05;NSAMP=1;MSQ=644.43;AC=1;AN=29246;NFAM=1	.
chr19	44490039	44490096	chrX	113027939	113027996	41312	55163.6	-	-	BND	LOW	41312_1	N	[chrX:113027969[N	41312_2	N	[chr19:44490069[N	SVTYPE=BND;POS=44490069;STRANDS=--:12;CIPOS=-29,28;CIEND=-29,28;CIPOS95=0,0;CIEND95=0,0;MATEID=41312_2;EVENT=41312;SU=12;PE=0;SR=12;ALG=PROD;AF=0.04172;NSAMP=1220;MSQ=27.5;AC=1220;AN=29246;NFAM=1196	SVTYPE=BND;POS=113027969;STRANDS=--:12;CIPOS=-29,28;CIEND=-29,28;CIPOS95=0,0;CIEND95=0,0;MATEID=41312_1;EVENT=41312;SECONDARY;SU=12;PE=0;SR=12;ALG=PROD;AF=0.04172;NSAMP=1220;MSQ=27.5;AC=1220;AN=29246;NFAM=1196
chr19	44501969	44502012	chr19	44515528	44515570	262503	1271.01	+	-	DEL	PASS	262503	N	<DEL>	.	.	.	SVTYPE=DEL;POS=44501991;SVLEN=-13559;END=44515550;STRANDS=+-:54;CIPOS=-22,21;CIEND=-22,20;CIPOS95=0,0;CIEND95=0,0;SU=54;PE=26;SR=28;ALG=PROD;AF=6.839e-05;NSAMP=2;MSQ=635.5;AC=2;AN=29246;NFAM=2	.
chr19	44508266	44508285	chr19	44508390	44508409	262504	240.2	+	-	DEL	PASS	262504	N	<DEL>	.	.	.	SVTYPE=DEL;POS=44508276;SVLEN=-124;END=44508400;STRANDS=+-:8;CIPOS=-10,9;CIEND=-10,9;CIPOS95=0,0;CIEND95=0,0;SU=8;PE=0;SR=8;ALG=PROD;AF=3.419e-05;NSAMP=1;MSQ=239.71;AC=1;AN=29246;NFAM=1	.
chr19	44513280	44513290	chr19	44529468	44529475	262506	416.61	+	-	DEL	PASS	262506	N	<DEL>	.	.	.	SVTYPE=DEL;POS=44513286;SVLEN=-16187;END=44529473;STRANDS=+-:18;CIPOS=-6,4;CIEND=-5,2;CIPOS95=0,0;CIEND95=0,0;SU=18;PE=11;SR=7;ALG=PROD;AF=3.419e-05;NSAMP=1;MSQ=416.61;AC=1;AN=29246;NFAM=1	.
chr19	44518054	44518071	chr20	61893452	61893469	40731	6.78	-	+	BND	LOW	40731_1	N	]chr20:61893461]N	40731_2	N	N[chr19:44518064[	SVTYPE=BND;POS=44518064;STRANDS=-+:4;CIPOS=-9,8;CIEND=-9,8;CIPOS95=0,0;CIEND95=0,0;MATEID=40731_2;EVENT=40731;SU=4;PE=0;SR=4;ALG=PROD;AF=3.419e-05;NSAMP=1;MSQ=6.78;AC=1;AN=29246;NFAM=1	SVTYPE=BND;POS=61893461;STRANDS=-+:4;CIPOS=-9,8;CIEND=-9,8;CIPOS95=0,0;CIEND95=0,0;MATEID=40731_1;EVENT=40731;SECONDARY;SU=4;PE=0;SR=4;ALG=PROD;AF=3.419e-05;NSAMP=1;MSQ=6.78;AC=1;AN=29246;NFAM=1
chr19	44518109	44518126	chr21	17138828	17138845	40799	61834.8	-	+	BND	LOW	40799_1	N	]chr21:17138837]N	40799_2	N	N[chr19:44518119[	SVTYPE=BND;POS=44518119;STRANDS=-+:74;CIPOS=-9,8;CIEND=-9,8;CIPOS95=0,0;CIEND95=0,0;MATEID=40799_2;EVENT=40799;SU=74;PE=0;SR=74;ALG=PROD;AF=0.04715;NSAMP=1379;MSQ=25.98;AC=1379;AN=29246;NFAM=1352	SVTYPE=BND;POS=17138837;STRANDS=-+:74;CIPOS=-9,8;CIEND=-9,8;CIPOS95=0,0;CIEND95=0,0;MATEID=40799_1;EVENT=40799;SECONDARY;SU=74;PE=0;SR=74;ALG=PROD;AF=0.04715;NSAMP=1379;MSQ=25.98;AC=1379;AN=29246;NFAM=1352
chr19	44518110	44518163	chr22	36434039	36434092	40949	13003.1	-	-	BND	LOW	40949_1	N	[chr22:36434065[N	40949_2	N	[chr19:44518136[N	SVTYPE=BND;POS=44518136;STRANDS=--:12;IMPRECISE;CIPOS=-25,28;CIEND=-25,28;CIPOS95=-1,1;CIEND95=-1,1;MATEID=40949_2;EVENT=40949;SU=12;PE=0;SR=12;ALG=PROD;AF=0.012;NSAMP=325;MSQ=24.89;AC=351;AN=29246;NFAM=317	SVTYPE=BND;POS=36434065;STRANDS=--:12;IMPRECISE;CIPOS=-25,28;CIEND=-25,28;CIPOS95=-1,1;CIEND95=-1,1;MATEID=40949_1;EVENT=40949;SECONDARY;SU=12;PE=0;SR=12;ALG=PROD;AF=0.012;NSAMP=325;MSQ=24.89;AC=351;AN=29246;NFAM=317
chr19	44526478	44526495	chr19	44526821	44526838	262508	860.57	+	-	BND	LOW	262508_1	N	N[chr19:44526831[	262508_2	N	]chr19:44526486]N	SVTYPE=BND;POS=44526486;STRANDS=+-:42;CIPOS=-8,9;CIEND=-9,8;CIPOS95=0,0;CIEND95=0,0;MATEID=262508_2;EVENT=262508;SU=42;PE=0;SR=42;ALG=PROD;AF=0.0005471;NSAMP=16;MSQ=18.76;RECLASSIFIED;AC=16;AN=29246;NFAM=16	SVTYPE=BND;POS=44526831;STRANDS=+-:42;CIPOS=-9,8;CIEND=-8,9;CIPOS95=0,0;CIEND95=0,0;MATEID=262508_1;EVENT=262508;SECONDARY;SU=42;PE=0;SR=42;ALG=PROD;AF=0.0005471;NSAMP=16;MSQ=18.76;RECLASSIFIED;AC=16;AN=29246;NFAM=16
chr19	44528839	44528856	chr19	44529364	44529367	262509	385.67	+	-	BND	LOW	262509_1	N	N[chr19:44529368[	262509_2	N	]chr19:44528848]N	SVTYPE=BND;POS=44528848;STRANDS=+-:4;IMPRECISE;CIPOS=-9,8;CIEND=-3,0;CIPOS95=0,0;CIEND95=-3,0;MATEID=262509_2;EVENT=262509;SU=4;PE=0;SR=4;ALG=PROD;AF=0.0004103;NSAMP=10;MSQ=20.88;RECLASSIFIED;AC=12;AN=29246;NFAM=10	SVTYPE=BND;POS=44529368;STRANDS=+-:4;IMPRECISE;CIPOS=-3,0;CIEND=-9,8;CIPOS95=-3,0;CIEND95=0,0;MATEID=262509_1;EVENT=262509;SECONDARY;SU=4;PE=0;SR=4;ALG=PROD;AF=0.0004103;NSAMP=10;MSQ=20.88;RECLASSIFIED;AC=12;AN=29246;NFAM=10
chr19	44545479	44546288	chrX	32300184	32300951	41203	7702.88	-	-	BND	LOW	41203_1	N	[chrX:32300838[N	41203_2	N	[chr19:44546242[N	SVTYPE=BND;POS=44546242;STRANDS=--:147;IMPRECISE;CIPOS=-762,47;CIEND=-653,114;CIPOS95=-69,47;CIEND95=-43,43;MATEID=41203_2;EVENT=41203;SU=147;PE=121;SR=26;ALG=SUM;AF=0.005575;NSAMP=152;MSQ=34.14;AC=163;AN=29236;NFAM=152	SVTYPE=BND;POS=32300838;STRANDS=--:147;IMPRECISE;CIPOS=-653,114;CIEND=-762,47;CIPOS95=-43,43;CIEND95=-69,47;MATEID=41203_1;EVENT=41203;SECONDARY;SU=147;PE=121;SR=26;ALG=SUM;AF=0.005575;NSAMP=152;MSQ=34.14;AC=163;AN=29236;NFAM=152
chr19	44545505	44546250	chr21	39647822	39648432	40874	579.89	-	-	BND	LOW	40874_1	N	[chr21:39648424[N	40874_2	N	[chr19:44546242[N	SVTYPE=BND;POS=44546242;STRANDS=--:4;IMPRECISE;CIPOS=-736,9;CIEND=-601,9;CIPOS95=-237,0;CIEND95=-166,2;MATEID=40874_2;EVENT=40874;SU=4;PE=4;SR=0;ALG=PROD;AF=0.0005471;NSAMP=16;MSQ=14.62;AC=16;AN=29246;NFAM=16	SVTYPE=BND;POS=39648424;STRANDS=--:4;IMPRECISE;CIPOS=-601,9;CIEND=-736,9;CIPOS95=-166,2;CIEND95=-237,0;MATEID=40874_1;EVENT=40874;SECONDARY;SU=4;PE=4;SR=0;ALG=PROD;AF=0.0005471;NSAMP=16;MSQ=14.62;AC=16;AN=29246;NFAM=16
chr19	44545552	44546250	chr21	25904448	25905013	40867	802.48	-	-	BND	LOW	40867_1	N	[chr21:25905005[N	40867_2	N	[chr19:44546242[N	SVTYPE=BND;POS=44546242;STRANDS=--:4;IMPRECISE;CIPOS=-689,9;CIEND=-556,9;CIPOS95=-235,0;CIEND95=-169,1;MATEID=40867_2;EVENT=40867;SU=4;PE=4;SR=0;ALG=PROD;AF=0.0004445;NSAMP=13;MSQ=15.7;AC=13;AN=29246;NFAM=13	SVTYPE=BND;POS=25905005;STRANDS=--:4;IMPRECISE;CIPOS=-556,9;CIEND=-689,9;CIPOS95=-169,1;CIEND95=-235,0;MATEID=40867_1;EVENT=40867;SECONDARY;SU=4;PE=4;SR=0;ALG=PROD;AF=0.0004445;NSAMP=13;MSQ=15.7;AC=13;AN=29246;NFAM=13
chr19	44545552	44546267	chr22	39762817	39763469	40959	663.4	-	+	BND	LOW	40959_1	N	]chr22:39762847]N	40959_2	N	N[chr19:44546242[	SVTYPE=BND;POS=44546242;STRANDS=-+:8;IMPRECISE;CIPOS=-689,26;CIEND=-30,622;CIPOS95=-203,26;CIEND95=-30,159;MATEID=40959_2;EVENT=40959;SU=8;PE=8;SR=0;ALG=PROD;AF=0.0006839;NSAMP=20;MSQ=14.92;AC=20;AN=29246;NFAM=20	SVTYPE=BND;POS=39762847;STRANDS=-+:8;IMPRECISE;CIPOS=-30,622;CIEND=-689,26;CIPOS95=-30,159;CIEND95=-203,26;MATEID=40959_1;EVENT=40959;SECONDARY;SU=8;PE=8;SR=0;ALG=PROD;AF=0.0006839;NSAMP=20;MSQ=14.92;AC=20;AN=29246;NFAM=20
chr19	44545558	44546267	chr20	17670608	17671008	40679	894.42	-	+	BND	LOW	40679_1	N	]chr20:17670638]N	40679_2	N	N[chr19:44546242[	SVTYPE=BND;POS=44546242;STRANDS=-+:8;IMPRECISE;CIPOS=-683,26;CIEND=-30,370;CIPOS95=-137,26;CIEND95=-30,56;MATEID=40679_2;EVENT=40679;SU=8;PE=8;SR=0;ALG=PROD;AF=0.0004103;NSAMP=12;MSQ=27.52;AC=12;AN=29246;NFAM=12	SVTYPE=BND;POS=17670638;STRANDS=-+:8;IMPRECISE;CIPOS=-30,370;CIEND=-683,26;CIPOS95=-30,56;CIEND95=-137,26;MATEID=40679_1;EVENT=40679;SECONDARY;SU=8;PE=8;SR=0;ALG=PROD;AF=0.0004103;NSAMP=12;MSQ=27.52;AC=12;AN=29246;NFAM=12
chr19	44545613	44546247	chr20	10879366	10879875	40746	589.17	-	-	BND	LOW	40746_1	N	[chr20:10879867[N	40746_2	N	[chr19:44546242[N	SVTYPE=BND;POS=44546242;STRANDS=--:5;IMPRECISE;CIPOS=-628,6;CIEND=-500,9;CIPOS95=-220,0;CIEND95=-158,2;MATEID=40746_2;EVENT=40746;SU=5;PE=5;SR=0;ALG=PROD;AF=0.0004787;NSAMP=14;MSQ=20.12;AC=14;AN=29246;NFAM=14	SVTYPE=BND;POS=10879867;STRANDS=--:5;IMPRECISE;CIPOS=-500,9;CIEND=-628,6;CIPOS95=-158,2;CIEND95=-220,0;MATEID=40746_1;EVENT=40746;SECONDARY;SU=5;PE=5;SR=0;ALG=PROD;AF=0.0004787;NSAMP=14;MSQ=20.12;AC=14;AN=29246;NFAM=14
chr19	44545634	44546265	chrX	68625330	68625619	41261	4160.53	-	+	BND	LOW	41261_1	N	]chrX:68625360]N	41261_2	N	N[chr19:44546242[	SVTYPE=BND;POS=44546242;STRANDS=-+:10;IMPRECISE;CIPOS=-607,24;CIEND=-30,259;CIPOS95=-154,24;CIEND95=-30,39;MATEID=41261_2;EVENT=41261;SU=10;PE=10;SR=0;ALG=PROD;AF=0.00359;NSAMP=104;MSQ=17.27;AC=105;AN=29246;NFAM=104	SVTYPE=BND;POS=68625360;STRANDS=-+:10;IMPRECISE;CIPOS=-30,259;CIEND=-607,24;CIPOS95=-30,39;CIEND95=-154,24;MATEID=41261_1;EVENT=41261;SECONDARY;SU=10;PE=10;SR=0;ALG=PROD;AF=0.00359;NSAMP=104;MSQ=17.27;AC=105;AN=29246;NFAM=104
chr19	44545700	44546250	chr22	22684849	22685250	40908	665.89	-	-	BND	LOW	40908_1	N	[chr22:22685242[N	40908_2	N	[chr19:44546242[N	SVTYPE=BND;POS=44546242;STRANDS=--:4;IMPRECISE;CIPOS=-541,9;CIEND=-392,9;CIPOS95=-194,0;CIEND95=-93,2;MATEID=40908_2;EVENT=40908;SU=4;PE=4;SR=0;ALG=PROD;AF=0.0008207;NSAMP=24;MSQ=13.88;AC=24;AN=29242;NFAM=24	SVTYPE=BND;POS=22685242;STRANDS=--:4;IMPRECISE;CIPOS=-392,9;CIEND=-541,9;CIPOS95=-93,2;CIEND95=-194,0;MATEID=40908_1;EVENT=40908;SECONDARY;SU=4;PE=4;SR=0;ALG=PROD;AF=0.0008207;NSAMP=24;MSQ=13.88;AC=24;AN=29242;NFAM=24
chr19	44545727	44546250	chr20	28912953	28913617	40693	868.4	-	+	BND	LOW	40693_1	N	]chr20:28912963]N	40693_2	N	N[chr19:44546242[	SVTYPE=BND;POS=44546242;STRANDS=-+:5;IMPRECISE;CIPOS=-514,9;CIEND=-10,654;CIPOS95=-134,0;CIEND95=0,206;MATEID=40693_2;EVENT=40693;SU=5;PE=5;SR=0;ALG=PROD;AF=0.0003761;NSAMP=11;MSQ=20.15;AC=11;AN=29246;NFAM=11	SVTYPE=BND;POS=28912963;STRANDS=-+:5;IMPRECISE;CIPOS=-10,654;CIEND=-514,9;CIPOS95=0,206;CIEND95=-134,0;MATEID=40693_1;EVENT=40693;SECONDARY;SU=5;PE=5;SR=0;ALG=PROD;AF=0.0003761;NSAMP=11;MSQ=20.15;AC=11;AN=29246;NFAM=11
chr19	44545732	44546247	chrX	82830590	82830997	41280	3562.7	-	+	BND	LOW	41280_1	N	]chrX:82830600]N	41280_2	N	N[chr19:44546242[	SVTYPE=BND;POS=44546242;STRANDS=-+:6;IMPRECISE;CIPOS=-509,6;CIEND=-10,397;CIPOS95=-172,0;CIEND95=-2,116;MATEID=41280_2;EVENT=41280;SU=6;PE=6;SR=0;ALG=PROD;AF=0.00325;NSAMP=93;MSQ=14.44;AC=95;AN=29234;NFAM=93	SVTYPE=BND;POS=82830600;STRANDS=-+:6;IMPRECISE;CIPOS=-10,397;CIEND=-509,6;CIPOS95=-2,116;CIEND95=-172,0;MATEID=41280_1;EVENT=41280;SECONDARY;SU=6;PE=6;SR=0;ALG=PROD;AF=0.00325;NSAMP=93;MSQ=14.44;AC=95;AN=29234;NFAM=93
chr19	44545767	44546246	chr20	7848171	7848459	40743	1123.92	-	-	BND	LOW	40743_1	N	[chr20:7848451[N	40743_2	N	[chr19:44546239[N	SVTYPE=BND;POS=44546239;STRANDS=--:4;IMPRECISE;CIPOS=-471,8;CIEND=-279,9;CIPOS95=-142,1;CIEND95=-92,2;MATEID=40743_2;EVENT=40743;SU=4;PE=4;SR=0;ALG=PROD;AF=0.001128;NSAMP=33;MSQ=19.92;AC=33;AN=29246;NFAM=32	SVTYPE=BND;POS=7848451;STRANDS=--:4;IMPRECISE;CIPOS=-279,9;CIEND=-471,8;CIPOS95=-92,2;CIEND95=-142,1;MATEID=40743_1;EVENT=40743;SECONDARY;SU=4;PE=4;SR=0;ALG=PROD;AF=0.001128;NSAMP=33;MSQ=19.92;AC=33;AN=29246;NFAM=32
chr19	44546211	44546267	chrX	34000469	34000524	41209	3273.47	-	-	BND	LOW	41209_1	N	[chrX:34000500[N	41209_2	N	[chr19:44546240[N	SVTYPE=BND;POS=44546240;STRANDS=--:14;IMPRECISE;CIPOS=-28,28;CIEND=-30,25;CIPOS95=-2,2;CIEND95=-4,4;MATEID=41209_2;EVENT=41209;SU=14;PE=12;SR=2;ALG=PROD;AF=0.003248;NSAMP=95;MSQ=16.78;AC=95;AN=29246;NFAM=95	SVTYPE=BND;POS=34000500;STRANDS=--:14;IMPRECISE;CIPOS=-30,25;CIEND=-28,28;CIPOS95=-4,4;CIEND95=-2,2;MATEID=41209_1;EVENT=41209;SECONDARY;SU=14;PE=12;SR=2;ALG=PROD;AF=0.003248;NSAMP=95;MSQ=16.78;AC=95;AN=29246;NFAM=95
chr19	44546212	44546265	chr21	38609947	38610004	40873	802.82	-	-	BND	LOW	40873_1	N	[chr21:38609976[N	40873_2	N	[chr19:44546242[N	SVTYPE=BND;POS=44546242;STRANDS=--:14;IMPRECISE;CIPOS=-29,24;CIEND=-28,29;CIPOS95=0,0;CIEND95=-2,2;MATEID=40873_2;EVENT=40873;SU=14;PE=10;SR=4;ALG=PROD;AF=0.0005813;NSAMP=17;MSQ=24.97;AC=17;AN=29246;NFAM=16	SVTYPE=BND;POS=38609976;STRANDS=--:14;IMPRECISE;CIPOS=-28,29;CIEND=-29,24;CIPOS95=-2,2;CIEND95=0,0;MATEID=40873_1;EVENT=40873;SECONDARY;SU=14;PE=10;SR=4;ALG=PROD;AF=0.0005813;NSAMP=17;MSQ=24.97;AC=17;AN=29246;NFAM=16
chr19	44546214	44546246	chrX	17488908	17488949	41179	10238.8	-	+	BND	LOW	41179_1	N	]chrX:17488920]N	41179_2	N	N[chr19:44546242[	SVTYPE=BND;POS=44546242;STRANDS=-+:58;IMPRECISE;CIPOS=-27,5;CIEND=-12,29;CIPOS95=0,0;CIEND95=-1,1;MATEID=41179_2;EVENT=41179;SU=58;PE=53;SR=5;ALG=PROD;AF=0.006018;NSAMP=152;MSQ=31.75;AC=176;AN=29246;NFAM=148	SVTYPE=BND;POS=17488920;STRANDS=-+:58;IMPRECISE;CIPOS=-12,29;CIEND=-27,5;CIPOS95=-1,1;CIEND95=0,0;MATEID=41179_1;EVENT=41179;SECONDARY;SU=58;PE=53;SR=5;ALG=PROD;AF=0.006018;NSAMP=152;MSQ=31.75;AC=176;AN=29246;NFAM=148
chr19	44546215	44546267	chr20	20671318	20671373	40753	718.8	-	-	BND	LOW	40753_1	N	[chr20:20671345[N	40753_2	N	[chr19:44546242[N	SVTYPE=BND;POS=44546242;STRANDS=--:10;IMPRECISE;CIPOS=-26,26;CIEND=-26,29;CIPOS95=-1,1;CIEND95=-1,1;MATEID=40753_2;EVENT=40753;SU=10;PE=7;SR=3;ALG=PROD;AF=0.0006497;NSAMP=19;MSQ=15.37;AC=19;AN=29246;NFAM=19	SVTYPE=BND;POS=20671345;STRANDS=--:10;IMPRECISE;CIPOS=-26,29;CIEND=-26,26;CIPOS95=-1,1;CIEND95=-1,1;MATEID=40753_1;EVENT=40753;SECONDARY;SU=10;PE=7;SR=3;ALG=PROD;AF=0.0006497;NSAMP=19;MSQ=15.37;AC=19;AN=29246;NFAM=19
chr19	44546216	44546247	chrX	35045960	35045998	41211	9643.4	-	-	BND	LOW	41211_1	N	[chrX:35045990[N	41211_2	N	[chr19:44546242[N	SVTYPE=BND;POS=44546242;STRANDS=--:119;CIPOS=-25,6;CIEND=-29,9;CIPOS95=0,0;CIEND95=0,0;MATEID=41211_2;EVENT=41211;SU=119;PE=108;SR=11;ALG=PROD;AF=0.00561;NSAMP=140;MSQ=34.03;AC=164;AN=29234;NFAM=136	SVTYPE=BND;POS=35045990;STRANDS=--:119;CIPOS=-29,9;CIEND=-25,6;CIPOS95=0,0;CIEND95=0,0;MATEID=41211_1;EVENT=41211;SECONDARY;SU=119;PE=108;SR=11;ALG=PROD;AF=0.00561;NSAMP=140;MSQ=34.03;AC=164;AN=29234;NFAM=136
```
