## Supplementary File 1 for "Mapping and characterization of structural variation in 17,795 deeply sequenced human genomes": B38.callset.public.bedpe (part 196 of 214)

```
chr19	44546219	44546270	chrX	151234087	151234146	41367	440.59	-	+	BND	LOW	41367_1	N	]chrX:151234117]N	41367_2	N	N[chr19:44546250[	SVTYPE=BND;POS=44546250;STRANDS=-+:16;IMPRECISE;CIPOS=-30,21;CIEND=-30,29;CIPOS95=-5,5;CIEND95=0,0;MATEID=41367_2;EVENT=41367;SU=16;PE=11;SR=5;ALG=PROD;AF=6.839e-05;NSAMP=2;MSQ=15.17;AC=2;AN=29244;NFAM=2	SVTYPE=BND;POS=151234117;STRANDS=-+:16;IMPRECISE;CIPOS=-30,29;CIEND=-30,21;CIPOS95=0,0;CIEND95=-5,5;MATEID=41367_1;EVENT=41367;SECONDARY;SU=16;PE=11;SR=5;ALG=PROD;AF=6.839e-05;NSAMP=2;MSQ=15.17;AC=2;AN=29244;NFAM=2
chr19	44546224	44546274	chrX	22136317	22136369	41189	308.54	-	-	BND	LOW	41189_1	N	[chrX:22136344[N	41189_2	N	[chr19:44546249[N	SVTYPE=BND;POS=44546249;STRANDS=--:19;IMPRECISE;CIPOS=-24,26;CIEND=-26,26;CIPOS95=-1,1;CIEND95=0,0;MATEID=41189_2;EVENT=41189;SU=19;PE=11;SR=8;ALG=PROD;AF=0.0001026;NSAMP=3;MSQ=11.48;AC=3;AN=29246;NFAM=3	SVTYPE=BND;POS=22136344;STRANDS=--:19;IMPRECISE;CIPOS=-26,26;CIEND=-24,26;CIPOS95=0,0;CIEND95=-1,1;MATEID=41189_1;EVENT=41189;SECONDARY;SU=19;PE=11;SR=8;ALG=PROD;AF=0.0001026;NSAMP=3;MSQ=11.48;AC=3;AN=29246;NFAM=3
chr19	44546229	44546250	chrX	37336548	37336568	41215	6691.13	-	+	BND	LOW	41215_1	N	]chrX:37336559]N	41215_2	N	N[chr19:44546242[	SVTYPE=BND;POS=44546242;STRANDS=-+:20;IMPRECISE;CIPOS=-12,9;CIEND=-11,9;CIPOS95=-2,2;CIEND95=-1,1;MATEID=41215_2;EVENT=41215;SU=20;PE=13;SR=7;ALG=PROD;AF=0.006327;NSAMP=171;MSQ=23.52;AC=185;AN=29240;NFAM=169	SVTYPE=BND;POS=37336559;STRANDS=-+:20;IMPRECISE;CIPOS=-11,9;CIEND=-12,9;CIPOS95=-1,1;CIEND95=-2,2;MATEID=41215_1;EVENT=41215;SECONDARY;SU=20;PE=13;SR=7;ALG=PROD;AF=0.006327;NSAMP=171;MSQ=23.52;AC=185;AN=29240;NFAM=169
chr19	44546231	44546244	chr21	44563669	44563688	40856	711.37	-	+	BND	LOW	40856_1	N	]chr21:44563679]N	40856_2	N	N[chr19:44546242[	SVTYPE=BND;POS=44546242;STRANDS=-+:8;IMPRECISE;CIPOS=-10,3;CIEND=-10,9;CIPOS95=-1,0;CIEND95=-1,1;MATEID=40856_2;EVENT=40856;SU=8;PE=6;SR=2;ALG=PROD;AF=0.0005813;NSAMP=17;MSQ=25.92;AC=17;AN=29246;NFAM=17	SVTYPE=BND;POS=44563679;STRANDS=-+:8;IMPRECISE;CIPOS=-10,9;CIEND=-10,3;CIPOS95=-1,1;CIEND95=-1,0;MATEID=40856_1;EVENT=40856;SECONDARY;SU=8;PE=6;SR=2;ALG=PROD;AF=0.0005813;NSAMP=17;MSQ=25.92;AC=17;AN=29246;NFAM=17
chr19	44546231	44546248	chrX	108465806	108465825	41307	4001.98	-	+	BND	LOW	41307_1	N	]chrX:108465816]N	41307_2	N	N[chr19:44546242[	SVTYPE=BND;POS=44546242;STRANDS=-+:4;IMPRECISE;CIPOS=-10,7;CIEND=-10,9;CIPOS95=-3,0;CIEND95=-3,3;MATEID=41307_2;EVENT=41307;SU=4;PE=3;SR=1;ALG=PROD;AF=0.00342;NSAMP=99;MSQ=15.7;AC=100;AN=29240;NFAM=99	SVTYPE=BND;POS=108465816;STRANDS=-+:4;IMPRECISE;CIPOS=-10,9;CIEND=-10,7;CIPOS95=-3,3;CIEND95=-3,0;MATEID=41307_1;EVENT=41307;SECONDARY;SU=4;PE=3;SR=1;ALG=PROD;AF=0.00342;NSAMP=99;MSQ=15.7;AC=100;AN=29240;NFAM=99
chr19	44546231	44546250	chr20	23323352	23323371	40685	790.59	-	+	BND	LOW	40685_1	N	]chr20:23323362]N	40685_2	N	N[chr19:44546242[	SVTYPE=BND;POS=44546242;STRANDS=-+:5;IMPRECISE;CIPOS=-10,9;CIEND=-10,9;CIPOS95=-1,0;CIEND95=-1,1;MATEID=40685_2;EVENT=40685;SU=5;PE=3;SR=2;ALG=PROD;AF=0.0005813;NSAMP=17;MSQ=16.4;AC=17;AN=29246;NFAM=17	SVTYPE=BND;POS=23323362;STRANDS=-+:5;IMPRECISE;CIPOS=-10,9;CIEND=-10,9;CIPOS95=-1,1;CIEND95=-1,0;MATEID=40685_1;EVENT=40685;SECONDARY;SU=5;PE=3;SR=2;ALG=PROD;AF=0.0005813;NSAMP=17;MSQ=16.4;AC=17;AN=29246;NFAM=17
chr19	44546231	44546250	chr22	16058602	16058619	40887	632.86	-	+	BND	LOW	40887_1	N	]chr22:16058612]N	40887_2	N	N[chr19:44546242[	SVTYPE=BND;POS=44546242;STRANDS=-+:4;IMPRECISE;CIPOS=-10,9;CIEND=-10,7;CIPOS95=-1,0;CIEND95=-2,0;MATEID=40887_2;EVENT=40887;SU=4;PE=1;SR=3;ALG=PROD;AF=0.0004787;NSAMP=14;MSQ=16.07;AC=14;AN=29246;NFAM=14	SVTYPE=BND;POS=16058612;STRANDS=-+:4;IMPRECISE;CIPOS=-10,7;CIEND=-10,9;CIPOS95=-2,0;CIEND95=-1,0;MATEID=40887_1;EVENT=40887;SECONDARY;SU=4;PE=1;SR=3;ALG=PROD;AF=0.0004787;NSAMP=14;MSQ=16.07;AC=14;AN=29246;NFAM=14
chr19	44546231	44546250	chrX	141386695	141386714	41349	4249.88	-	+	BND	LOW	41349_1	N	]chrX:141386705]N	41349_2	N	N[chr19:44546242[	SVTYPE=BND;POS=44546242;STRANDS=-+:6;IMPRECISE;CIPOS=-10,9;CIEND=-10,9;CIPOS95=-1,0;CIEND95=-1,1;MATEID=41349_2;EVENT=41349;SU=6;PE=4;SR=2;ALG=PROD;AF=0.004002;NSAMP=116;MSQ=16.71;AC=117;AN=29236;NFAM=116	SVTYPE=BND;POS=141386705;STRANDS=-+:6;IMPRECISE;CIPOS=-10,9;CIEND=-10,9;CIPOS95=-1,1;CIEND95=-1,0;MATEID=41349_1;EVENT=41349;SECONDARY;SU=6;PE=4;SR=2;ALG=PROD;AF=0.004002;NSAMP=116;MSQ=16.71;AC=117;AN=29236;NFAM=116
chr19	44546237	44546251	chrX	100566780	100566798	41302	3590.1	-	+	BND	LOW	41302_1	N	]chrX:100566790]N	41302_2	N	N[chr19:44546243[	SVTYPE=BND;POS=44546243;STRANDS=-+:5;IMPRECISE;CIPOS=-5,9;CIEND=-10,8;CIPOS95=-1,3;CIEND95=-1,1;MATEID=41302_2;EVENT=41302;SU=5;PE=2;SR=3;ALG=PROD;AF=0.003214;NSAMP=94;MSQ=13.93;AC=94;AN=29246;NFAM=94	SVTYPE=BND;POS=100566790;STRANDS=-+:5;IMPRECISE;CIPOS=-10,8;CIEND=-5,9;CIPOS95=-1,1;CIEND95=-1,3;MATEID=41302_1;EVENT=41302;SECONDARY;SU=5;PE=2;SR=3;ALG=PROD;AF=0.003214;NSAMP=94;MSQ=13.93;AC=94;AN=29246;NFAM=94
chr19	44546238	44546253	chrX	152213239	152213254	41370	422.49	-	+	BND	LOW	41370_1	N	]chrX:152213249]N	41370_2	N	N[chr19:44546248[	SVTYPE=BND;POS=44546248;STRANDS=-+:9;IMPRECISE;CIPOS=-9,6;CIEND=-10,5;CIPOS95=-2,1;CIEND95=-1,0;MATEID=41370_2;EVENT=41370;SU=9;PE=5;SR=4;ALG=PROD;AF=0.0004103;NSAMP=12;MSQ=29.59;AC=12;AN=29246;NFAM=12	SVTYPE=BND;POS=152213249;STRANDS=-+:9;IMPRECISE;CIPOS=-10,5;CIEND=-9,6;CIPOS95=-1,0;CIEND95=-2,1;MATEID=41370_1;EVENT=41370;SECONDARY;SU=9;PE=5;SR=4;ALG=PROD;AF=0.0004103;NSAMP=12;MSQ=29.59;AC=12;AN=29246;NFAM=12
chr19	44546240	44546245	chr22	16801241	16801242	40894	14401.9	-	-	BND	LOW	40894_1	N	[chr22:16801242[N	40894_2	N	[chr19:44546242[N	SVTYPE=BND;POS=44546242;STRANDS=--:1432;CIPOS=-1,4;CIEND=0,1;CIPOS95=0,0;CIEND95=0,0;MATEID=40894_2;EVENT=40894;SU=1432;PE=875;SR=557;AF=0.004821;NSAMP=139;MSQ=43.89;RETAINED;AC=141;AN=29246;NFAM=132	SVTYPE=BND;POS=16801242;STRANDS=--:1432;CIPOS=0,1;CIEND=-1,4;CIPOS95=0,0;CIEND95=0,0;MATEID=40894_1;EVENT=40894;SECONDARY;SU=1432;PE=875;SR=557;AF=0.004821;NSAMP=139;MSQ=43.89;RETAINED;AC=141;AN=29246;NFAM=132
chr19	44546240	44546254	chr21	13830390	13830408	40792	60.08	-	+	BND	LOW	40792_1	N	]chr21:13830400]N	40792_2	N	N[chr19:44546250[	SVTYPE=BND;POS=44546250;STRANDS=-+:4;IMPRECISE;CIPOS=-9,5;CIEND=-10,8;CIPOS95=-3,1;CIEND95=-1,1;MATEID=40792_2;EVENT=40792;SU=4;PE=1;SR=3;ALG=PROD;AF=3.419e-05;NSAMP=1;MSQ=59.8;AC=1;AN=29246;NFAM=1	SVTYPE=BND;POS=13830400;STRANDS=-+:4;IMPRECISE;CIPOS=-10,8;CIEND=-9,5;CIPOS95=-1,1;CIEND95=-3,1;MATEID=40792_1;EVENT=40792;SECONDARY;SU=4;PE=1;SR=3;ALG=PROD;AF=3.419e-05;NSAMP=1;MSQ=59.8;AC=1;AN=29246;NFAM=1
chr19	44546246	44546246	chr19	44546889	44546889	262511	3.62569e+07	+	-	BND	PASS	262511_1	N	N[chr19:44546890[	262511_2	N	]chr19:44546246]N	SVTYPE=BND;POS=44546246;STRANDS=+-:1098649;CIPOS=0,0;CIEND=0,0;CIPOS95=0,0;CIEND95=0,0;MATEID=262511_2;EVENT=262511;SU=1098649;PE=623118;SR=475531;AF=0.9991;NSAMP=14623;MSQ=1447.4;RECLASSIFIED;AC=29219;AN=29246;NFAM=13498	SVTYPE=BND;POS=44546890;STRANDS=+-:1098649;CIPOS=0,0;CIEND=0,0;CIPOS95=0,0;CIEND95=0,0;MATEID=262511_1;EVENT=262511;SECONDARY;SU=1098649;PE=623118;SR=475531;AF=0.9991;NSAMP=14623;MSQ=1447.4;RECLASSIFIED;AC=29219;AN=29246;NFAM=13498
chr19	44549593	44549609	chr19	44560425	44560444	262512	461.64	+	-	DEL	PASS	262512	N	<DEL>	.	.	.	SVTYPE=DEL;POS=44549603;SVLEN=-10832;END=44560435;STRANDS=+-:18;CIPOS=-10,6;CIEND=-10,9;CIPOS95=0,0;CIEND95=0,0;SU=18;PE=12;SR=6;ALG=PROD;AF=3.419e-05;NSAMP=1;MSQ=461.64;AC=1;AN=29246;NFAM=1	.
chr19	44552005	44552016	chr19	44552069	44552080	262513	189.13	+	-	BND	LOW	262513_1	N	N[chr19:44552076[	262513_2	N	]chr19:44552011]N	SVTYPE=BND;POS=44552011;STRANDS=+-:6;CIPOS=-6,5;CIEND=-6,5;CIPOS95=0,0;CIEND95=0,0;MATEID=262513_2;EVENT=262513;SU=6;PE=0;SR=6;ALG=PROD;AF=3.419e-05;NSAMP=1;MSQ=188.86;RECLASSIFIED;AC=1;AN=29246;NFAM=1	SVTYPE=BND;POS=44552076;STRANDS=+-:6;CIPOS=-6,5;CIEND=-6,5;CIPOS95=0,0;CIEND95=0,0;MATEID=262513_1;EVENT=262513;SECONDARY;SU=6;PE=0;SR=6;ALG=PROD;AF=3.419e-05;NSAMP=1;MSQ=188.86;RECLASSIFIED;AC=1;AN=29246;NFAM=1
chr19	44564074	44564083	chr19	44564128	44564137	262515	2792.06	+	-	BND	LOW	262515_1	N	N[chr19:44564134[	262515_2	N	]chr19:44564079]N	SVTYPE=BND;POS=44564079;STRANDS=+-:7;CIPOS=-5,4;CIEND=-5,4;CIPOS95=0,0;CIEND95=0,0;MATEID=262515_2;EVENT=262515;SU=7;PE=0;SR=7;ALG=PROD;AF=0.001578;NSAMP=38;MSQ=17.67;RECLASSIFIED;AC=46;AN=29154;NFAM=38	SVTYPE=BND;POS=44564134;STRANDS=+-:7;CIPOS=-5,4;CIEND=-5,4;CIPOS95=0,0;CIEND95=0,0;MATEID=262515_1;EVENT=262515;SECONDARY;SU=7;PE=0;SR=7;ALG=PROD;AF=0.001578;NSAMP=38;MSQ=17.67;RECLASSIFIED;AC=46;AN=29154;NFAM=38
chr19	44564139	44564153	chr19	55930888	55930901	572267	34252.7	+	+	BND	LOW	572267_1	N	N]chr19:55930895]	572267_2	N	N]chr19:44564147]	SVTYPE=BND;POS=44564147;STRANDS=++:53;CIPOS=-8,6;CIEND=-7,6;CIPOS95=0,0;CIEND95=0,0;MATEID=572267_2;EVENT=572267;SU=53;PE=0;SR=53;ALG=PROD;AF=0.02253;NSAMP=620;MSQ=31.42;AC=659;AN=29246;NFAM=604	SVTYPE=BND;POS=55930895;STRANDS=++:53;CIPOS=-7,6;CIEND=-8,6;CIPOS95=0,0;CIEND95=0,0;MATEID=572267_1;EVENT=572267;SECONDARY;SU=53;PE=0;SR=53;ALG=PROD;AF=0.02253;NSAMP=620;MSQ=31.42;AC=659;AN=29246;NFAM=604
chr19	44568012	44568366	chr19	44571103	44571778	262516	164.62	+	-	DEL	PASS	262516	N	<DEL>	.	.	.	SVTYPE=DEL;POS=44568022;SVLEN=-3747;END=44571769;STRANDS=+-:4;IMPRECISE;CIPOS=-10,344;CIEND=-666,9;CIPOS95=-1,135;CIEND95=-153,0;SU=4;PE=4;SR=0;ALG=PROD;AF=3.419e-05;NSAMP=1;MSQ=164.62;AC=1;AN=29246;NFAM=1	.
chr19	44568018	44568030	chr19	44575287	44575302	262517	434.39	+	-	BND	PASS	262517_1	N	N[chr19:44575294[	262517_2	N	]chr19:44568022]N	SVTYPE=BND;POS=44568022;STRANDS=+-:14;IMPRECISE;CIPOS=-4,8;CIEND=-6,9;CIPOS95=-1,0;CIEND95=-1,0;MATEID=262517_2;EVENT=262517;SU=14;PE=11;SR=3;ALG=PROD;AF=3.419e-05;NSAMP=1;MSQ=434.39;RECLASSIFIED;AC=1;AN=29246;NFAM=1	SVTYPE=BND;POS=44575294;STRANDS=+-:14;IMPRECISE;CIPOS=-6,9;CIEND=-4,8;CIPOS95=-1,0;CIEND95=-1,0;MATEID=262517_1;EVENT=262517;SECONDARY;SU=14;PE=11;SR=3;ALG=PROD;AF=3.419e-05;NSAMP=1;MSQ=434.39;RECLASSIFIED;AC=1;AN=29246;NFAM=1
chr19	44571765	44571769	chr19	44575527	44575533	492680	171.31	-	+	BND	LOW	492680_1	N	]chr19:44575531]N	492680_2	N	N[chr19:44571769[	SVTYPE=BND;POS=44571769;STRANDS=-+:15;CIPOS=-3,1;CIEND=-4,2;CIPOS95=0,0;CIEND95=0,0;MATEID=492680_2;EVENT=492680;SU=15;PE=4;SR=11;ALG=PROD;AF=3.419e-05;NSAMP=1;MSQ=171.31;RECLASSIFIED;AC=1;AN=29246;NFAM=1	SVTYPE=BND;POS=44575531;STRANDS=-+:15;CIPOS=-4,2;CIEND=-3,1;CIPOS95=0,0;CIEND95=0,0;MATEID=492680_1;EVENT=492680;SECONDARY;SU=15;PE=4;SR=11;ALG=PROD;AF=3.419e-05;NSAMP=1;MSQ=171.31;RECLASSIFIED;AC=1;AN=29246;NFAM=1
chr19	44579226	44579238	chr19	44579510	44579520	262519	267.59	+	-	BND	LOW	262519_1	N	N[chr19:44579517[	262519_2	N	]chr19:44579233]N	SVTYPE=BND;POS=44579233;STRANDS=+-:9;CIPOS=-7,5;CIEND=-6,4;CIPOS95=0,0;CIEND95=0,0;MATEID=262519_2;EVENT=262519;SU=9;PE=3;SR=6;ALG=PROD;AF=0.0001368;NSAMP=4;MSQ=66.05;RECLASSIFIED;AC=4;AN=29246;NFAM=4	SVTYPE=BND;POS=44579517;STRANDS=+-:9;CIPOS=-6,4;CIEND=-7,5;CIPOS95=0,0;CIEND95=0,0;MATEID=262519_1;EVENT=262519;SECONDARY;SU=9;PE=3;SR=6;ALG=PROD;AF=0.0001368;NSAMP=4;MSQ=66.05;RECLASSIFIED;AC=4;AN=29246;NFAM=4
chr19	44587508	44587565	chr19	44587622	44587667	262520	9243.39	+	-	BND	LOW	262520_1	N	N[chr19:44587643[	262520_2	N	]chr19:44587537]N	SVTYPE=BND;POS=44587537;STRANDS=+-:14;CIPOS=-29,28;CIEND=-20,25;CIPOS95=0,0;CIEND95=0,0;MATEID=262520_2;EVENT=262520;SU=14;PE=0;SR=14;ALG=PROD;AF=0.007523;NSAMP=220;MSQ=35.79;RECLASSIFIED;AC=220;AN=29244;NFAM=214	SVTYPE=BND;POS=44587643;STRANDS=+-:14;CIPOS=-20,25;CIEND=-29,28;CIPOS95=0,0;CIEND95=0,0;MATEID=262520_1;EVENT=262520;SECONDARY;SU=14;PE=0;SR=14;ALG=PROD;AF=0.007523;NSAMP=220;MSQ=35.79;RECLASSIFIED;AC=220;AN=29244;NFAM=214
chr19	44597916	44597928	chr19	44597990	44598005	262522	1055.17	+	-	DEL	PASS	262522	N	<DEL>	.	.	.	SVTYPE=DEL;POS=44597923;SVLEN=-73;END=44597996;STRANDS=+-:41;CIPOS=-7,5;CIEND=-6,9;CIPOS95=0,0;CIEND95=0,0;SU=41;PE=1;SR=40;ALG=PROD;AF=0.0001368;NSAMP=4;MSQ=263.79;RETAINED;AC=4;AN=29246;NFAM=4	.
chr19	44606647	44606650	chr19	44610214	44610216	262523	11640.2	+	-	BND	PASS	262523_1	N	N[chr19:44610217[	262523_2	N	]chr19:44606649]N	SVTYPE=BND;POS=44606649;STRANDS=+-:535;CIPOS=-2,1;CIEND=-2,0;CIPOS95=0,0;CIEND95=0,0;MATEID=262523_2;EVENT=262523;SU=535;PE=294;SR=241;ALG=PROD;AF=0.0006497;NSAMP=19;MSQ=473.68;RECLASSIFIED;AC=19;AN=29246;NFAM=19	SVTYPE=BND;POS=44610217;STRANDS=+-:535;CIPOS=-2,0;CIEND=-2,1;CIPOS95=0,0;CIEND95=0,0;MATEID=262523_1;EVENT=262523;SECONDARY;SU=535;PE=294;SR=241;ALG=PROD;AF=0.0006497;NSAMP=19;MSQ=473.68;RECLASSIFIED;AC=19;AN=29246;NFAM=19
chr19	44615633	44616163	chr20	4035786	4036373	40613	469.53	+	+	BND	LOW	40613_1	N	N]chr20:4035816]	40613_2	N	N]chr19:44615660]	SVTYPE=BND;POS=44615660;STRANDS=++:14;IMPRECISE;CIPOS=-27,503;CIEND=-30,557;CIPOS95=-27,123;CIEND95=-30,124;MATEID=40613_2;EVENT=40613;SU=14;PE=14;SR=0;ALG=PROD;AF=0.0004103;NSAMP=12;MSQ=21.63;AC=12;AN=29246;NFAM=12	SVTYPE=BND;POS=4035816;STRANDS=++:14;IMPRECISE;CIPOS=-30,557;CIEND=-27,503;CIPOS95=-30,124;CIEND95=-27,123;MATEID=40613_1;EVENT=40613;SECONDARY;SU=14;PE=14;SR=0;ALG=PROD;AF=0.0004103;NSAMP=12;MSQ=21.63;AC=12;AN=29246;NFAM=12
chr19	44638261	44638280	chrX	117704891	117704910	41320	91874.0	-	+	BND	LOW	41320_1	N	]chrX:117704901]N	41320_2	N	N[chr19:44638272[	SVTYPE=BND;POS=44638272;STRANDS=-+:4;IMPRECISE;CIPOS=-10,9;CIEND=-10,9;CIPOS95=-1,0;CIEND95=-1,1;MATEID=41320_2;EVENT=41320;SU=4;PE=2;SR=2;ALG=PROD;AF=0.04708;NSAMP=1377;MSQ=41.28;AC=1377;AN=29246;NFAM=1331	SVTYPE=BND;POS=117704901;STRANDS=-+:4;IMPRECISE;CIPOS=-10,9;CIEND=-10,9;CIPOS95=-1,1;CIEND95=-1,0;MATEID=41320_1;EVENT=41320;SECONDARY;SU=4;PE=2;SR=2;ALG=PROD;AF=0.04708;NSAMP=1377;MSQ=41.28;AC=1377;AN=29246;NFAM=1331
chr19	44652499	44652516	chr19	44652736	44652753	262524	12.83	+	-	BND	LOW	262524_1	N	N[chr19:44652746[	262524_2	N	]chr19:44652508]N	SVTYPE=BND;POS=44652508;STRANDS=+-:4;CIPOS=-9,8;CIEND=-9,8;CIPOS95=0,0;CIEND95=0,0;MATEID=262524_2;EVENT=262524;SU=4;PE=0;SR=4;ALG=PROD;AF=3.419e-05;NSAMP=1;MSQ=9.3;RECLASSIFIED;AC=1;AN=29246;NFAM=1	SVTYPE=BND;POS=44652746;STRANDS=+-:4;CIPOS=-9,8;CIEND=-9,8;CIPOS95=0,0;CIEND95=0,0;MATEID=262524_1;EVENT=262524;SECONDARY;SU=4;PE=0;SR=4;ALG=PROD;AF=3.419e-05;NSAMP=1;MSQ=9.3;RECLASSIFIED;AC=1;AN=29246;NFAM=1
chr19	44666715	44666717	chr19	44667933	44667935	262525	30237.9	+	-	BND	PASS	262525_1	N	N[chr19:44667936[	262525_2	N	]chr19:44666716]N	SVTYPE=BND;POS=44666716;STRANDS=+-:1189;CIPOS=-1,1;CIEND=-2,0;CIPOS95=0,0;CIEND95=0,0;MATEID=262525_2;EVENT=262525;SU=1189;PE=855;SR=334;ALG=PROD;AF=0.002701;NSAMP=79;MSQ=322.83;RECLASSIFIED;AC=79;AN=29246;NFAM=75	SVTYPE=BND;POS=44667936;STRANDS=+-:1189;CIPOS=-2,0;CIEND=-1,1;CIPOS95=0,0;CIEND95=0,0;MATEID=262525_1;EVENT=262525;SECONDARY;SU=1189;PE=855;SR=334;ALG=PROD;AF=0.002701;NSAMP=79;MSQ=322.83;RECLASSIFIED;AC=79;AN=29246;NFAM=75
chr19	44667551	44667557	chr19	44669029	44669036	572268	329.57	+	+	BND	PASS	572268_1	N	N]chr19:44669033]	572268_2	N	N]chr19:44667554]	SVTYPE=BND;POS=44667554;STRANDS=++:19;CIPOS=-3,3;CIEND=-4,3;CIPOS95=0,0;CIEND95=0,0;MATEID=572268_2;EVENT=572268;SU=19;PE=11;SR=8;ALG=PROD;AF=3.419e-05;NSAMP=1;MSQ=329.57;AC=1;AN=29246;NFAM=1	SVTYPE=BND;POS=44669033;STRANDS=++:19;CIPOS=-4,3;CIEND=-3,3;CIPOS95=0,0;CIEND95=0,0;MATEID=572268_1;EVENT=572268;SECONDARY;SU=19;PE=11;SR=8;ALG=PROD;AF=3.419e-05;NSAMP=1;MSQ=329.57;AC=1;AN=29246;NFAM=1
chr19	44667589	44667647	chr19	44667708	44667767	572269	4492.73	+	+	BND	LOW	572269_1	N	N]chr19:44667738]	572269_2	N	N]chr19:44667619]	SVTYPE=BND;POS=44667619;STRANDS=++:8;CIPOS=-30,28;CIEND=-30,29;CIPOS95=0,0;CIEND95=0,0;MATEID=572269_2;EVENT=572269;SU=8;PE=2;SR=6;ALG=PROD;AF=0.002089;NSAMP=57;MSQ=28.44;AC=61;AN=29194;NFAM=55	SVTYPE=BND;POS=44667738;STRANDS=++:8;CIPOS=-30,29;CIEND=-30,28;CIPOS95=0,0;CIEND95=0,0;MATEID=572269_1;EVENT=572269;SECONDARY;SU=8;PE=2;SR=6;ALG=PROD;AF=0.002089;NSAMP=57;MSQ=28.44;AC=61;AN=29194;NFAM=55
chr19	44667613	44668305	chrX	82739904	82740417	41084	10028.5	+	-	BND	LOW	41084_1	N	N[chrX:82740369[	41084_2	N	]chr19:44667622]N	SVTYPE=BND;POS=44667622;STRANDS=+-:20;IMPRECISE;CIPOS=-9,683;CIEND=-464,49;CIPOS95=-9,159;CIEND95=-30,30;MATEID=41084_2;EVENT=41084;SU=20;PE=20;SR=0;ALG=PROD;AF=0.005577;NSAMP=163;MSQ=22.18;AC=163;AN=29228;NFAM=159	SVTYPE=BND;POS=82740369;STRANDS=+-:20;IMPRECISE;CIPOS=-464,49;CIEND=-9,683;CIPOS95=-30,30;CIEND95=-9,159;MATEID=41084_1;EVENT=41084;SECONDARY;SU=20;PE=20;SR=0;ALG=PROD;AF=0.005577;NSAMP=163;MSQ=22.18;AC=163;AN=29228;NFAM=159
chr19	44668555	44668574	chr19	44668629	44668648	262526	5916.25	+	-	BND	LOW	262526_1	N	N[chr19:44668640[	262526_2	N	]chr19:44668565]N	SVTYPE=BND;POS=44668565;STRANDS=+-:8;CIPOS=-10,9;CIEND=-10,9;CIPOS95=0,0;CIEND95=0,0;MATEID=262526_2;EVENT=262526;SU=8;PE=0;SR=8;ALG=PROD;AF=0.0001384;NSAMP=4;MSQ=57.45;RECLASSIFIED;AC=4;AN=28902;NFAM=4	SVTYPE=BND;POS=44668640;STRANDS=+-:8;CIPOS=-10,9;CIEND=-10,9;CIPOS95=0,0;CIEND95=0,0;MATEID=262526_1;EVENT=262526;SECONDARY;SU=8;PE=0;SR=8;ALG=PROD;AF=0.0001384;NSAMP=4;MSQ=57.45;RECLASSIFIED;AC=4;AN=28902;NFAM=4
chr19	44693337	44693776	chr19	44711955	44712023	262527	227.62	+	-	DEL	PASS	262527	N	<DEL>	.	.	.	SVTYPE=DEL;POS=44693347;SVLEN=-18667;END=44712014;STRANDS=+-:8;IMPRECISE;CIPOS=-10,429;CIEND=-59,9;CIPOS95=-1,77;CIEND95=-39,2;SU=8;PE=8;SR=0;ALG=PROD;AF=3.419e-05;NSAMP=1;MSQ=227.62;AC=1;AN=29246;NFAM=1	.
chr19	44697432	44697451	chr19	44705347	44705349	262529	545.29	+	-	DEL	PASS	262529	N	<DEL>	.	.	.	SVTYPE=DEL;POS=44697442;SVLEN=-7907;END=44705349;STRANDS=+-:26;CIPOS=-10,9;CIEND=-2,0;CIPOS95=0,0;CIEND95=0,0;SU=26;PE=14;SR=12;ALG=PROD;AF=3.419e-05;NSAMP=1;MSQ=545.29;AC=1;AN=29246;NFAM=1	.
chr19	44697474	44697493	chr19	44698554	44698573	262528	254.61	+	-	DEL	PASS	262528	N	<DEL>	.	.	.	SVTYPE=DEL;POS=44697484;SVLEN=-1080;END=44698564;STRANDS=+-:14;CIPOS=-10,9;CIEND=-10,9;CIPOS95=0,0;CIEND95=0,0;SU=14;PE=8;SR=6;ALG=PROD;AF=3.419e-05;NSAMP=1;MSQ=254.61;AC=1;AN=29246;NFAM=1	.
chr19	44709099	44709113	chr19	44709918	44709937	492682	36311.1	-	+	BND	LOW	492682_1	N	]chr19:44709922]N	492682_2	N	N[chr19:44709109[	SVTYPE=BND;POS=44709109;STRANDS=-+:109;CIPOS=-9,5;CIEND=-4,15;CIPOS95=0,0;CIEND95=0,0;MATEID=492682_2;EVENT=492682;SU=109;PE=68;SR=41;ALG=PROD;AF=0.02301;NSAMP=673;MSQ=42.8;RECLASSIFIED;AC=673;AN=29246;NFAM=661	SVTYPE=BND;POS=44709922;STRANDS=-+:109;CIPOS=-4,15;CIEND=-9,5;CIPOS95=0,0;CIEND95=0,0;MATEID=492682_1;EVENT=492682;SECONDARY;SU=109;PE=68;SR=41;ALG=PROD;AF=0.02301;NSAMP=673;MSQ=42.8;RECLASSIFIED;AC=673;AN=29246;NFAM=661
chr19	44720050	44720650	chr22	47415353	47415568	40985	213.31	+	+	BND	LOW	40985_1	N	N]chr22:47415363]	40985_2	N	N]chr19:44720058]	SVTYPE=BND;POS=44720058;STRANDS=++:5;IMPRECISE;CIPOS=-8,592;CIEND=-10,205;CIPOS95=0,215;CIEND95=-2,92;MATEID=40985_2;EVENT=40985;SU=5;PE=5;SR=0;ALG=PROD;AF=0.0003077;NSAMP=9;MSQ=9.66;AC=9;AN=29246;NFAM=9	SVTYPE=BND;POS=47415363;STRANDS=++:5;IMPRECISE;CIPOS=-10,205;CIEND=-8,592;CIPOS95=-2,92;CIEND95=0,215;MATEID=40985_1;EVENT=40985;SECONDARY;SU=5;PE=5;SR=0;ALG=PROD;AF=0.0003077;NSAMP=9;MSQ=9.66;AC=9;AN=29246;NFAM=9
chr19	44729795	44730167	chr19	44736289	44736508	492683	101.66	-	+	DUP	PASS	492683	N	<DUP>	.	.	.	SVTYPE=DUP;POS=44730158;SVLEN=6141;END=44736299;STRANDS=-+:12;IMPRECISE;CIPOS=-363,9;CIEND=-10,209;CIPOS95=-64,2;CIEND95=-2,53;SU=12;PE=12;SR=0;ALG=PROD;AF=3.419e-05;NSAMP=1;MSQ=100.81;AC=1;AN=29246;NFAM=1	.
chr19	44730392	44730411	chr19	44730964	44730977	262530	697.61	+	-	DEL	PASS	262530	N	<DEL>	.	.	.	SVTYPE=DEL;POS=44730402;SVLEN=-572;END=44730974;STRANDS=+-:25;IMPRECISE;CIPOS=-10,9;CIEND=-10,3;CIPOS95=-1,1;CIEND95=-1,0;SU=25;PE=23;SR=2;ALG=PROD;AF=3.422e-05;NSAMP=1;MSQ=695.4;AC=1;AN=29220;NFAM=1	.
chr19	44732881	44732890	chr19	44732989	44732998	262531	250.83	+	-	DEL	PASS	262531	N	<DEL>	.	.	.	SVTYPE=DEL;POS=44732886;SVLEN=-108;END=44732994;STRANDS=+-:7;CIPOS=-5,4;CIEND=-5,4;CIPOS95=0,0;CIEND95=0,0;SU=7;PE=0;SR=7;ALG=PROD;AF=3.419e-05;NSAMP=1;MSQ=248.79;AC=1;AN=29246;NFAM=1	.
chr19	44756343	44756400	chr19	44756742	44756799	262535	631.4	+	-	BND	LOW	262535_1	N	N[chr19:44756772[	262535_2	N	]chr19:44756372]N	SVTYPE=BND;POS=44756372;STRANDS=+-:8;CIPOS=-29,28;CIEND=-29,28;CIPOS95=0,0;CIEND95=0,0;MATEID=262535_2;EVENT=262535;SU=8;PE=0;SR=8;ALG=PROD;AF=0.0006839;NSAMP=20;MSQ=23.33;RETAINED;RECLASSIFIED;AC=20;AN=29246;NFAM=20	SVTYPE=BND;POS=44756772;STRANDS=+-:8;CIPOS=-29,28;CIEND=-29,28;CIPOS95=0,0;CIEND95=0,0;MATEID=262535_1;EVENT=262535;SECONDARY;SU=8;PE=0;SR=8;ALG=PROD;AF=0.0006839;NSAMP=20;MSQ=23.33;RETAINED;RECLASSIFIED;AC=20;AN=29246;NFAM=20
chr19	44758971	44759073	chr19	44759295	44759358	262538	2199.97	+	-	BND	LOW	262538_1	N	N[chr19:44759330[	262538_2	N	]chr19:44759000]N	SVTYPE=BND;POS=44759000;STRANDS=+-:16;IMPRECISE;CIPOS=-29,73;CIEND=-34,29;CIPOS95=-29,45;CIEND95=-5,5;MATEID=262538_2;EVENT=262538;SU=16;PE=0;SR=16;ALG=SUM;AF=0.002872;NSAMP=84;MSQ=14.55;RETAINED;RECLASSIFIED;AC=84;AN=29246;NFAM=84	SVTYPE=BND;POS=44759330;STRANDS=+-:16;IMPRECISE;CIPOS=-34,29;CIEND=-29,73;CIPOS95=-5,5;CIEND95=-29,45;MATEID=262538_1;EVENT=262538;SECONDARY;SU=16;PE=0;SR=16;ALG=SUM;AF=0.002872;NSAMP=84;MSQ=14.55;RETAINED;RECLASSIFIED;AC=84;AN=29246;NFAM=84
chr19	44759311	44759328	chr19	55320819	55320836	492684	9238.67	-	+	BND	LOW	492684_1	N	]chr19:55320828]N	492684_2	N	N[chr19:44759321[	SVTYPE=BND;POS=44759321;STRANDS=-+:4;CIPOS=-9,8;CIEND=-9,8;CIPOS95=0,0;CIEND95=0,0;MATEID=492684_2;EVENT=492684;SU=4;PE=0;SR=4;ALG=PROD;AF=0.01556;NSAMP=455;MSQ=13.59;RECLASSIFIED;AC=455;AN=29246;NFAM=448	SVTYPE=BND;POS=55320828;STRANDS=-+:4;CIPOS=-9,8;CIEND=-9,8;CIPOS95=0,0;CIEND95=0,0;MATEID=492684_1;EVENT=492684;SECONDARY;SU=4;PE=0;SR=4;ALG=PROD;AF=0.01556;NSAMP=455;MSQ=13.59;RECLASSIFIED;AC=455;AN=29246;NFAM=448
chr19	44762766	44763037	chr19	44769184	44769470	262540	407.72	+	-	DEL	PASS	262540	N	<DEL>	.	.	.	SVTYPE=DEL;POS=44762776;SVLEN=-6685;END=44769461;STRANDS=+-:18;IMPRECISE;CIPOS=-10,261;CIEND=-277,9;CIPOS95=-3,44;CIEND95=-46,2;SU=18;PE=18;SR=0;ALG=PROD;AF=3.419e-05;NSAMP=1;MSQ=407.72;AC=1;AN=29246;NFAM=1	.
chr19	44763222	44763279	chr19	44764795	44764838	262541	1918.58	+	-	DEL	PASS	262541	N	<DEL>	.	.	.	SVTYPE=DEL;POS=44763250;SVLEN=-1568;END=44764818;STRANDS=+-:70;CIPOS=-28,29;CIEND=-23,20;CIPOS95=0,0;CIEND95=0,0;SU=70;PE=53;SR=17;ALG=PROD;AF=6.839e-05;NSAMP=2;MSQ=959.29;AC=2;AN=29246;NFAM=2	.
chr19	44764337	44764342	chr19	44765085	44765104	262542	467.46	+	-	DEL	PASS	262542	N	<DEL>	.	.	.	SVTYPE=DEL;POS=44764340;SVLEN=-755;END=44765095;STRANDS=+-:22;CIPOS=-3,2;CIEND=-10,9;CIPOS95=0,0;CIEND95=0,0;SU=22;PE=11;SR=11;ALG=PROD;AF=3.419e-05;NSAMP=1;MSQ=467.46;AC=1;AN=29246;NFAM=1	.
chr19	44766602	44766653	chr19	44766920	44766971	262543	180.9	+	-	BND	LOW	262543_1	N	N[chr19:44766947[	262543_2	N	]chr19:44766628]N	SVTYPE=BND;POS=44766628;STRANDS=+-:15;CIPOS=-26,25;CIEND=-26,25;CIPOS95=0,0;CIEND95=0,0;MATEID=262543_2;EVENT=262543;SU=15;PE=0;SR=15;ALG=PROD;AF=0.0002052;NSAMP=6;MSQ=18.53;RECLASSIFIED;AC=6;AN=29246;NFAM=6	SVTYPE=BND;POS=44766947;STRANDS=+-:15;CIPOS=-26,25;CIEND=-26,25;CIPOS95=0,0;CIEND95=0,0;MATEID=262543_1;EVENT=262543;SECONDARY;SU=15;PE=0;SR=15;ALG=PROD;AF=0.0002052;NSAMP=6;MSQ=18.53;RECLASSIFIED;AC=6;AN=29246;NFAM=6
chr19	44769164	44769208	chr19	44769330	44769375	262544	18429.3	+	-	BND	LOW	262544_1	N	N[chr19:44769353[	262544_2	N	]chr19:44769186]N	SVTYPE=BND;POS=44769186;STRANDS=+-:779;CIPOS=-22,22;CIEND=-22,23;CIPOS95=0,0;CIEND95=0,0;MATEID=262544_2;EVENT=262544;SU=779;PE=1;SR=778;ALG=PROD;AF=0.01292;NSAMP=378;MSQ=48.46;RECLASSIFIED;AC=378;AN=29246;NFAM=378	SVTYPE=BND;POS=44769353;STRANDS=+-:779;CIPOS=-22,23;CIEND=-22,22;CIPOS95=0,0;CIEND95=0,0;MATEID=262544_1;EVENT=262544;SECONDARY;SU=779;PE=1;SR=778;ALG=PROD;AF=0.01292;NSAMP=378;MSQ=48.46;RECLASSIFIED;AC=378;AN=29246;NFAM=378
chr19	44777820	44777829	chr19	44777876	44777885	262545	171.13	+	-	DEL	PASS	262545	N	<DEL>	.	.	.	SVTYPE=DEL;POS=44777825;SVLEN=-56;END=44777881;STRANDS=+-:7;CIPOS=-5,4;CIEND=-5,4;CIPOS95=0,0;CIEND95=0,0;SU=7;PE=0;SR=7;ALG=PROD;AF=3.419e-05;NSAMP=1;MSQ=170.83;AC=1;AN=29246;NFAM=1	.
chr19	44780216	44780497	chr19	44794451	44794744	492685	9852.44	-	+	BND	LOW	492685_1	N	]chr19:44794485]N	492685_2	N	N[chr19:44780463[	SVTYPE=BND;POS=44780463;STRANDS=-+:44;IMPRECISE;CIPOS=-246,35;CIEND=-34,259;CIPOS95=-17,17;CIEND95=-22,22;MATEID=492685_2;EVENT=492685;SU=44;PE=44;SR=0;ALG=PROD;AF=0.0185;NSAMP=541;MSQ=10.46;RECLASSIFIED;AC=541;AN=29246;NFAM=539	SVTYPE=BND;POS=44794485;STRANDS=-+:44;IMPRECISE;CIPOS=-34,259;CIEND=-246,35;CIPOS95=-22,22;CIEND95=-17,17;MATEID=492685_1;EVENT=492685;SECONDARY;SU=44;PE=44;SR=0;ALG=PROD;AF=0.0185;NSAMP=541;MSQ=10.46;RECLASSIFIED;AC=541;AN=29246;NFAM=539
chr19	44793719	44793721	chr19	44893910	44893914	492686	307.71	-	+	DUP	PASS	492686	N	<DUP>	.	.	.	SVTYPE=DUP;POS=44793721;SVLEN=100192;END=44893913;STRANDS=-+:30;CIPOS=-2,0;CIEND=-3,1;CIPOS95=0,0;CIEND95=0,0;SU=30;PE=18;SR=12;ALG=PROD;AF=3.419e-05;NSAMP=1;MSQ=307.15;AC=1;AN=29246;NFAM=1	.
chr19	44796523	44796533	chr19	44797855	44797874	262546	260.62	+	-	DEL	PASS	262546	N	<DEL>	.	.	.	SVTYPE=DEL;POS=44796528;SVLEN=-1337;END=44797865;STRANDS=+-:12;CIPOS=-5,5;CIEND=-10,9;CIPOS95=0,0;CIEND95=0,0;SU=12;PE=7;SR=5;ALG=PROD;AF=3.419e-05;NSAMP=1;MSQ=260.62;AC=1;AN=29246;NFAM=1	.
chr19	44800995	44801191	chr19	44801846	44801897	262547	18415.6	+	-	BND	LOW	262547_1	N	N[chr19:44801891[	262547_2	N	]chr19:44801014]N	SVTYPE=BND;POS=44801014;STRANDS=+-:142;IMPRECISE;CIPOS=-19,177;CIEND=-44,7;CIPOS95=-10,10;CIEND95=-4,4;MATEID=262547_2;EVENT=262547;SU=142;PE=142;SR=0;ALG=PROD;AF=0.01108;NSAMP=324;MSQ=34.85;RECLASSIFIED;AC=324;AN=29246;NFAM=310	SVTYPE=BND;POS=44801891;STRANDS=+-:142;IMPRECISE;CIPOS=-44,7;CIEND=-19,177;CIPOS95=-4,4;CIEND95=-10,10;MATEID=262547_1;EVENT=262547;SECONDARY;SU=142;PE=142;SR=0;ALG=PROD;AF=0.01108;NSAMP=324;MSQ=34.85;RECLASSIFIED;AC=324;AN=29246;NFAM=310
chr19	44803071	44803088	chr19	44803411	44803428	262548	254.17	+	-	BND	LOW	262548_1	N	N[chr19:44803421[	262548_2	N	]chr19:44803080]N	SVTYPE=BND;POS=44803080;STRANDS=+-:4;CIPOS=-9,8;CIEND=-9,8;CIPOS95=0,0;CIEND95=0,0;MATEID=262548_2;EVENT=262548;SU=4;PE=0;SR=4;ALG=PROD;AF=0.0003761;NSAMP=11;MSQ=15.58;RECLASSIFIED;AC=11;AN=29246;NFAM=11	SVTYPE=BND;POS=44803421;STRANDS=+-:4;CIPOS=-9,8;CIEND=-9,8;CIPOS95=0,0;CIEND95=0,0;MATEID=262548_1;EVENT=262548;SECONDARY;SU=4;PE=0;SR=4;ALG=PROD;AF=0.0003761;NSAMP=11;MSQ=15.58;RECLASSIFIED;AC=11;AN=29246;NFAM=11
chr19	44821857	44821868	chr19	44822134	44822145	262549	84.05	+	-	BND	LOW	262549_1	N	N[chr19:44822141[	262549_2	N	]chr19:44821863]N	SVTYPE=BND;POS=44821863;STRANDS=+-:6;CIPOS=-6,5;CIEND=-6,5;CIPOS95=0,0;CIEND95=0,0;MATEID=262549_2;EVENT=262549;SU=6;PE=0;SR=6;ALG=PROD;AF=0.0001368;NSAMP=4;MSQ=17.73;RECLASSIFIED;AC=4;AN=29246;NFAM=4	SVTYPE=BND;POS=44822141;STRANDS=+-:6;CIPOS=-6,5;CIEND=-6,5;CIPOS95=0,0;CIEND95=0,0;MATEID=262549_1;EVENT=262549;SECONDARY;SU=6;PE=0;SR=6;ALG=PROD;AF=0.0001368;NSAMP=4;MSQ=17.73;RECLASSIFIED;AC=4;AN=29246;NFAM=4
chr19	44825237	44825286	chr19	44825528	44825582	262550	118.4	+	-	BND	LOW	262550_1	N	N[chr19:44825557[	262550_2	N	]chr19:44825262]N	SVTYPE=BND;POS=44825262;STRANDS=+-:20;CIPOS=-25,24;CIEND=-28,26;CIPOS95=0,0;CIEND95=0,0;MATEID=262550_2;EVENT=262550;SU=20;PE=0;SR=20;ALG=PROD;AF=6.839e-05;NSAMP=2;MSQ=20.73;RECLASSIFIED;AC=2;AN=29246;NFAM=2	SVTYPE=BND;POS=44825557;STRANDS=+-:20;CIPOS=-28,26;CIEND=-25,24;CIPOS95=0,0;CIEND95=0,0;MATEID=262550_1;EVENT=262550;SECONDARY;SU=20;PE=0;SR=20;ALG=PROD;AF=6.839e-05;NSAMP=2;MSQ=20.73;RECLASSIFIED;AC=2;AN=29246;NFAM=2
chr19	44830911	44830915	chr19	44833864	44833868	262552	4595.09	+	-	BND	PASS	262552_1	N	N[chr19:44833868[	262552_2	N	]chr19:44830914]N	SVTYPE=BND;POS=44830914;STRANDS=+-:220;CIPOS=-3,1;CIEND=-3,1;CIPOS95=0,0;CIEND95=0,0;MATEID=262552_2;EVENT=262552;SU=220;PE=139;SR=81;ALG=PROD;AF=0.0003419;NSAMP=10;MSQ=366.5;RECLASSIFIED;AC=10;AN=29246;NFAM=10	SVTYPE=BND;POS=44833868;STRANDS=+-:220;CIPOS=-3,1;CIEND=-3,1;CIPOS95=0,0;CIEND95=0,0;MATEID=262552_1;EVENT=262552;SECONDARY;SU=220;PE=139;SR=81;ALG=PROD;AF=0.0003419;NSAMP=10;MSQ=366.5;RECLASSIFIED;AC=10;AN=29246;NFAM=10
chr19	44831016	44831025	chr19	44831820	44831839	572271	17.85	+	+	INV	LOW	572271	N	<INV>	.	.	.	SVTYPE=INV;POS=44831025;SVLEN=805;END=44831830;STRANDS=++:2,--:4;IMPRECISE;CIPOS=-9,0;CIEND=-10,9;CIPOS95=-9,0;CIEND95=-3,1;SU=6;PE=5;SR=1;ALG=PROD;AF=3.419e-05;NSAMP=1;MSQ=17.85;AC=1;AN=29246;NFAM=1	.
chr19	44831276	44831295	chr19	44831583	44831602	572272	40845.8	+	+	INV	LOW	572272	N	<INV>	.	.	.	SVTYPE=INV;POS=44831286;SVLEN=307;END=44831593;STRANDS=++:2,--:2;IMPRECISE;CIPOS=-10,9;CIEND=-10,9;CIPOS95=-3,3;CIEND95=-2,3;SU=4;PE=3;SR=1;ALG=PROD;AF=0.04462;NSAMP=1305;MSQ=19.47;AC=1305;AN=29246;NFAM=1282	.
chr19	44835886	44835904	chr19	44836940	44836959	262554	143.71	+	-	DEL	PASS	262554	N	<DEL>	.	.	.	SVTYPE=DEL;POS=44835895;SVLEN=-1055;END=44836950;STRANDS=+-:10;IMPRECISE;CIPOS=-9,9;CIEND=-10,9;CIPOS95=-1,1;CIEND95=-1,1;SU=10;PE=8;SR=2;ALG=PROD;AF=3.419e-05;NSAMP=1;MSQ=143.71;AC=1;AN=29246;NFAM=1	.
chr19	44837243	44837262	chr19	44838663	44838682	492687	82.53	-	+	DUP	PASS	492687	N	<DUP>	.	.	.	SVTYPE=DUP;POS=44837253;SVLEN=1420;END=44838673;STRANDS=-+:12;IMPRECISE;CIPOS=-10,9;CIEND=-10,9;CIPOS95=-3,3;CIEND95=-1,2;SU=12;PE=11;SR=1;ALG=PROD;AF=3.419e-05;NSAMP=1;MSQ=81.38;AC=1;AN=29246;NFAM=1	.
chr19	44838180	44838520	chr19	44840554	44840765	492688	71.23	-	+	BND	LOW	492688_1	N	]chr19:44840564]N	492688_2	N	N[chr19:44838512[	SVTYPE=BND;POS=44838512;STRANDS=-+:11;IMPRECISE;CIPOS=-331,9;CIEND=-10,201;CIPOS95=-61,2;CIEND95=-3,40;MATEID=492688_2;EVENT=492688;SU=11;PE=11;SR=0;ALG=PROD;AF=0.0001026;NSAMP=3;MSQ=15.03;RECLASSIFIED;AC=3;AN=29246;NFAM=3	SVTYPE=BND;POS=44840564;STRANDS=-+:11;IMPRECISE;CIPOS=-10,201;CIEND=-331,9;CIPOS95=-3,40;CIEND95=-61,2;MATEID=492688_1;EVENT=492688;SECONDARY;SU=11;PE=11;SR=0;ALG=PROD;AF=0.0001026;NSAMP=3;MSQ=15.03;RECLASSIFIED;AC=3;AN=29246;NFAM=3
chr19	44838436	44838828	chr19	44843942	44844246	262555	71.63	+	-	DEL	PASS	262555	N	<DEL>	.	.	.	SVTYPE=DEL;POS=44838446;SVLEN=-5791;END=44844237;STRANDS=+-:9;IMPRECISE;CIPOS=-10,382;CIEND=-295,9;CIPOS95=-2,70;CIEND95=-66,2;SU=9;PE=9;SR=0;ALG=PROD;AF=3.419e-05;NSAMP=1;MSQ=71.63;AC=1;AN=29246;NFAM=1	.
chr19	44840761	44840778	chr19	44840897	44840914	262556	388.93	+	-	DEL	PASS	262556	N	<DEL>	.	.	.	SVTYPE=DEL;POS=44840770;SVLEN=-136;END=44840906;STRANDS=+-:4;CIPOS=-9,8;CIEND=-9,8;CIPOS95=0,0;CIEND95=0,0;SU=4;PE=0;SR=4;ALG=PROD;AF=3.419e-05;NSAMP=1;MSQ=4.68;AC=1;AN=29246;NFAM=1	.
chr19	44842697	44842714	chr19	44842781	44842798	262558	128.87	+	-	DEL	PASS	262558	N	<DEL>	.	.	.	SVTYPE=DEL;POS=44842706;SVLEN=-84;END=44842790;STRANDS=+-:4;CIPOS=-9,8;CIEND=-9,8;CIPOS95=0,0;CIEND95=0,0;SU=4;PE=0;SR=4;ALG=PROD;AF=3.419e-05;NSAMP=1;MSQ=128.87;AC=1;AN=29246;NFAM=1	.
chr19	44843255	44843864	chr19	44843688	44844282	262559	26.87	+	-	DEL	PASS	262559	N	<DEL>	.	.	.	SVTYPE=DEL;POS=44843265;SVLEN=-1008;END=44844273;STRANDS=+-:4;IMPRECISE;CIPOS=-10,599;CIEND=-585,9;CIPOS95=-1,149;CIEND95=-129,2;SU=4;PE=4;SR=0;ALG=PROD;AF=3.419e-05;NSAMP=1;MSQ=26.87;AC=1;AN=29246;NFAM=1	.
chr19	44844100	44844119	chr19	44845796	44845800	262560	428.51	+	-	DEL	PASS	262560	N	<DEL>	.	.	.	SVTYPE=DEL;POS=44844110;SVLEN=-1689;END=44845799;STRANDS=+-:21;CIPOS=-10,9;CIEND=-3,1;CIPOS95=0,0;CIEND95=0,0;SU=21;PE=11;SR=10;ALG=PROD;AF=3.419e-05;NSAMP=1;MSQ=428.51;AC=1;AN=29246;NFAM=1	.
chr19	44846030	44846087	chr19	44846209	44846266	262562	21103.8	+	-	BND	LOW	262562_1	N	N[chr19:44846239[	262562_2	N	]chr19:44846059]N	SVTYPE=BND;POS=44846059;STRANDS=+-:8;CIPOS=-29,28;CIEND=-29,28;CIPOS95=0,0;CIEND95=0,0;MATEID=262562_2;EVENT=262562;SU=8;PE=0;SR=8;ALG=PROD;AF=0.02048;NSAMP=599;MSQ=20.86;RETAINED;RECLASSIFIED;AC=599;AN=29246;NFAM=594	SVTYPE=BND;POS=44846239;STRANDS=+-:8;CIPOS=-29,28;CIEND=-29,28;CIPOS95=0,0;CIEND95=0,0;MATEID=262562_1;EVENT=262562;SECONDARY;SU=8;PE=0;SR=8;ALG=PROD;AF=0.02048;NSAMP=599;MSQ=20.86;RETAINED;RECLASSIFIED;AC=599;AN=29246;NFAM=594
chr19	44851116	44851133	chr19	50648609	50648626	262565	12962.8	+	-	BND	LOW	262565_1	N	N[chr19:50648619[	262565_2	N	]chr19:44851125]N	SVTYPE=BND;POS=44851125;STRANDS=+-:50;CIPOS=-9,8;CIEND=-9,8;CIPOS95=0,0;CIEND95=0,0;MATEID=262565_2;EVENT=262565;SU=50;PE=0;SR=50;ALG=PROD;AF=0.01214;NSAMP=355;MSQ=25.99;RECLASSIFIED;AC=355;AN=29246;NFAM=351	SVTYPE=BND;POS=50648619;STRANDS=+-:50;CIPOS=-9,8;CIEND=-9,8;CIPOS95=0,0;CIEND95=0,0;MATEID=262565_1;EVENT=262565;SECONDARY;SU=50;PE=0;SR=50;ALG=PROD;AF=0.01214;NSAMP=355;MSQ=25.99;RECLASSIFIED;AC=355;AN=29246;NFAM=351
chr19	44851158	44851175	chr19	44851330	44851347	262563	44.66	+	-	BND	LOW	262563_1	N	N[chr19:44851340[	262563_2	N	]chr19:44851167]N	SVTYPE=BND;POS=44851167;STRANDS=+-:4;CIPOS=-9,8;CIEND=-9,8;CIPOS95=0,0;CIEND95=0,0;MATEID=262563_2;EVENT=262563;SU=4;PE=0;SR=4;ALG=PROD;AF=3.419e-05;NSAMP=1;MSQ=4.64;RETAINED;RECLASSIFIED;AC=1;AN=29246;NFAM=1	SVTYPE=BND;POS=44851340;STRANDS=+-:4;CIPOS=-9,8;CIEND=-9,8;CIPOS95=0,0;CIEND95=0,0;MATEID=262563_1;EVENT=262563;SECONDARY;SU=4;PE=0;SR=4;ALG=PROD;AF=3.419e-05;NSAMP=1;MSQ=4.64;RETAINED;RECLASSIFIED;AC=1;AN=29246;NFAM=1
chr19	44854870	44855211	chr19	44862253	44862620	492689	44.86	-	+	BND	LOW	492689_1	N	]chr19:44862263]N	492689_2	N	N[chr19:44855203[	SVTYPE=BND;POS=44855203;STRANDS=-+:9;IMPRECISE;CIPOS=-332,9;CIEND=-10,357;CIPOS95=-93,2;CIEND95=-2,55;MATEID=492689_2;EVENT=492689;SU=9;PE=9;SR=0;ALG=PROD;AF=6.839e-05;NSAMP=2;MSQ=21.45;RECLASSIFIED;AC=2;AN=29246;NFAM=2	SVTYPE=BND;POS=44862263;STRANDS=-+:9;IMPRECISE;CIPOS=-10,357;CIEND=-332,9;CIPOS95=-2,55;CIEND95=-93,2;MATEID=492689_1;EVENT=492689;SECONDARY;SU=9;PE=9;SR=0;ALG=PROD;AF=6.839e-05;NSAMP=2;MSQ=21.45;RECLASSIFIED;AC=2;AN=29246;NFAM=2
chr19	44855015	44855034	chr19	44856164	44856182	262566	172.34	+	-	DEL	PASS	262566	N	<DEL>	.	.	.	SVTYPE=DEL;POS=44855025;SVLEN=-1149;END=44856174;STRANDS=+-:13;IMPRECISE;CIPOS=-10,9;CIEND=-10,8;CIPOS95=-1,3;CIEND95=-3,1;SU=13;PE=12;SR=1;ALG=PROD;AF=0.0001026;NSAMP=3;MSQ=55.75;AC=3;AN=29246;NFAM=3	.
chr19	44862708	44863041	chr19	44864733	44865146	492690	66.86	-	+	DUP	PASS	492690	N	<DUP>	.	.	.	SVTYPE=DUP;POS=44863032;SVLEN=1711;END=44864743;STRANDS=-+:8;IMPRECISE;CIPOS=-324,9;CIEND=-10,403;CIPOS95=-76,2;CIEND95=-1,79;SU=8;PE=8;SR=0;ALG=PROD;AF=3.419e-05;NSAMP=1;MSQ=65.28;AC=1;AN=29246;NFAM=1	.
chr19	44862902	44862921	chr19	44863201	44863220	262567	876.15	+	-	BND	LOW	262567_1	N	N[chr19:44863212[	262567_2	N	]chr19:44862912]N	SVTYPE=BND;POS=44862912;STRANDS=+-:11;CIPOS=-10,9;CIEND=-10,9;CIPOS95=0,0;CIEND95=0,0;MATEID=262567_2;EVENT=262567;SU=11;PE=1;SR=10;ALG=PROD;AF=0.000171;NSAMP=5;MSQ=171.48;RECLASSIFIED;AC=5;AN=29246;NFAM=5	SVTYPE=BND;POS=44863212;STRANDS=+-:11;CIPOS=-10,9;CIEND=-10,9;CIPOS95=0,0;CIEND95=0,0;MATEID=262567_1;EVENT=262567;SECONDARY;SU=11;PE=1;SR=10;ALG=PROD;AF=0.000171;NSAMP=5;MSQ=171.48;RECLASSIFIED;AC=5;AN=29246;NFAM=5
chr19	44867784	44867803	chr19	44870027	44870034	262568	383.68	+	-	DEL	PASS	262568	N	<DEL>	.	.	.	SVTYPE=DEL;POS=44867794;SVLEN=-2238;END=44870032;STRANDS=+-:15;CIPOS=-10,9;CIEND=-5,2;CIPOS95=0,0;CIEND95=0,0;SU=15;PE=9;SR=6;ALG=PROD;AF=3.419e-05;NSAMP=1;MSQ=383.68;AC=1;AN=29246;NFAM=1	.
chr19	44868668	44868687	chr19	44869189	44869199	262569	368.93	+	-	BND	LOW	262569_1	N	N[chr19:44869200[	262569_2	N	]chr19:44868678]N	SVTYPE=BND;POS=44868678;STRANDS=+-:9;IMPRECISE;CIPOS=-10,9;CIEND=-10,0;CIPOS95=-1,1;CIEND95=-4,0;MATEID=262569_2;EVENT=262569;SU=9;PE=7;SR=2;ALG=PROD;AF=6.839e-05;NSAMP=2;MSQ=11.25;RECLASSIFIED;AC=2;AN=29246;NFAM=2	SVTYPE=BND;POS=44869200;STRANDS=+-:9;IMPRECISE;CIPOS=-10,0;CIEND=-10,9;CIPOS95=-4,0;CIEND95=-1,1;MATEID=262569_1;EVENT=262569;SECONDARY;SU=9;PE=7;SR=2;ALG=PROD;AF=6.839e-05;NSAMP=2;MSQ=11.25;RECLASSIFIED;AC=2;AN=29246;NFAM=2
chr19	44869206	44869212	chr19	44920485	44920494	492691	137.3	-	+	DUP	PASS	492691	N	<DUP>	.	.	.	SVTYPE=DUP;POS=44869211;SVLEN=51279;END=44920490;STRANDS=-+:16;CIPOS=-5,1;CIEND=-5,4;CIPOS95=0,0;CIEND95=0,0;SU=16;PE=9;SR=7;ALG=PROD;AF=3.419e-05;NSAMP=1;MSQ=136.92;AC=1;AN=29246;NFAM=1	.
chr19	44883060	44883425	chr19	44884924	44885279	262571	242.59	+	-	DEL	PASS	262571	N	<DEL>	.	.	.	SVTYPE=DEL;POS=44883070;SVLEN=-2200;END=44885270;STRANDS=+-:12;IMPRECISE;CIPOS=-10,355;CIEND=-346,9;CIPOS95=-1,94;CIEND95=-74,2;SU=12;PE=12;SR=0;ALG=PROD;AF=3.419e-05;NSAMP=1;MSQ=242.59;AC=1;AN=29246;NFAM=1	.
chr19	44896989	44897032	chr19	44897067	44897110	262572	2320.02	+	-	DEL	PASS	262572	N	<DEL>	.	.	.	SVTYPE=DEL;POS=44897011;SVLEN=-78;END=44897089;STRANDS=+-:91;CIPOS=-22,21;CIEND=-22,21;CIPOS95=0,0;CIEND95=0,0;SU=91;PE=1;SR=90;ALG=PROD;AF=0.0003077;NSAMP=9;MSQ=209.14;AC=9;AN=29246;NFAM=9	.
chr19	44897700	44897717	chr19	44897832	44897847	572273	19.39	+	+	BND	LOW	572273_1	N	N]chr19:44897842]	572273_2	N	N]chr19:44897709]	SVTYPE=BND;POS=44897709;STRANDS=++:4;IMPRECISE;CIPOS=-9,8;CIEND=-10,5;CIPOS95=0,0;CIEND95=-1,0;MATEID=572273_2;EVENT=572273;SU=4;PE=0;SR=4;ALG=PROD;AF=3.419e-05;NSAMP=1;MSQ=17.91;AC=1;AN=29246;NFAM=1	SVTYPE=BND;POS=44897842;STRANDS=++:4;IMPRECISE;CIPOS=-10,5;CIEND=-9,8;CIPOS95=-1,0;CIEND95=0,0;MATEID=572273_1;EVENT=572273;SECONDARY;SU=4;PE=0;SR=4;ALG=PROD;AF=3.419e-05;NSAMP=1;MSQ=17.91;AC=1;AN=29246;NFAM=1
chr19	44901454	44901670	chr19	44953027	44953240	492692	372.15	-	+	DUP	PASS	492692	N	<DUP>	.	.	.	SVTYPE=DUP;POS=44901661;SVLEN=51376;END=44953037;STRANDS=-+:16;IMPRECISE;CIPOS=-207,9;CIEND=-10,203;CIPOS95=-39,2;CIEND95=-1,39;SU=16;PE=16;SR=0;ALG=PROD;AF=0.0003761;NSAMP=11;MSQ=18.45;AC=11;AN=29246;NFAM=11	.
chr19	44910673	44911268	chr19	44911748	44912448	262574	249.9	+	-	BND	LOW	262574_1	N	N[chr19:44912443[	262574_2	N	]chr19:44910683]N	SVTYPE=BND;POS=44910683;STRANDS=+-:4;IMPRECISE;CIPOS=-10,585;CIEND=-694,6;CIPOS95=-1,149;CIEND95=-173,0;MATEID=262574_2;EVENT=262574;SU=4;PE=4;SR=0;ALG=PROD;AF=0.0002393;NSAMP=7;MSQ=30.66;RECLASSIFIED;AC=7;AN=29246;NFAM=7	SVTYPE=BND;POS=44912443;STRANDS=+-:4;IMPRECISE;CIPOS=-694,6;CIEND=-10,585;CIPOS95=-173,0;CIEND95=-1,149;MATEID=262574_1;EVENT=262574;SECONDARY;SU=4;PE=4;SR=0;ALG=PROD;AF=0.0002393;NSAMP=7;MSQ=30.66;RECLASSIFIED;AC=7;AN=29246;NFAM=7
chr19	44911753	44911770	chr19	44912036	44912053	262575	305.22	+	-	MEI	PASS	262575	N	<DEL:ME:SINE|Alu|AluSx>	.	.	.	SVTYPE=MEI;POS=44911762;SVLEN=-283;END=44912045;STRANDS=+-:26;CIPOS=-9,8;CIEND=-9,8;CIPOS95=0,0;CIEND95=0,0;SU=26;PE=0;SR=26;ALG=PROD;AF=0.0002393;NSAMP=7;MSQ=35.36;AC=7;AN=29246;NFAM=7	.
chr19	44913896	44914148	chr19	44926006	44926410	262576	134.82	+	-	DEL	PASS	262576	N	<DEL>	.	.	.	SVTYPE=DEL;POS=44913906;SVLEN=-12495;END=44926401;STRANDS=+-:8;IMPRECISE;CIPOS=-10,242;CIEND=-395,9;CIPOS95=-3,45;CIEND95=-82,2;SU=8;PE=8;SR=0;ALG=PROD;AF=3.419e-05;NSAMP=1;MSQ=134.82;AC=1;AN=29246;NFAM=1	.
chr19	44921150	44921189	chr19	44925295	44925330	262577	2954.8	+	-	DEL	PASS	262577	N	<DEL>	.	.	.	SVTYPE=DEL;POS=44921180;SVLEN=-4125;END=44925305;STRANDS=+-:113;CIPOS=-30,9;CIEND=-10,25;CIPOS95=0,0;CIEND95=0,0;SU=113;PE=102;SR=11;ALG=PROD;AF=3.419e-05;NSAMP=1;MSQ=587.44;AC=1;AN=29246;NFAM=1	.
chr19	44927633	44927640	chr19	44927719	44927726	262579	263.63	+	-	BND	LOW	262579_1	N	N[chr19:44927724[	262579_2	N	]chr19:44927637]N	SVTYPE=BND;POS=44927637;STRANDS=+-:9;CIPOS=-4,3;CIEND=-4,3;CIPOS95=0,0;CIEND95=0,0;MATEID=262579_2;EVENT=262579;SU=9;PE=0;SR=9;ALG=PROD;AF=6.839e-05;NSAMP=2;MSQ=131.81;RECLASSIFIED;AC=2;AN=29246;NFAM=2	SVTYPE=BND;POS=44927724;STRANDS=+-:9;CIPOS=-4,3;CIEND=-4,3;CIPOS95=0,0;CIEND95=0,0;MATEID=262579_1;EVENT=262579;SECONDARY;SU=9;PE=0;SR=9;ALG=PROD;AF=6.839e-05;NSAMP=2;MSQ=131.81;RECLASSIFIED;AC=2;AN=29246;NFAM=2
chr19	44937168	44937356	chr19	44939696	44939831	492694	3068.31	-	+	BND	LOW	492694_1	N	]chr19:44939715]N	492694_2	N	N[chr19:44937347[	SVTYPE=BND;POS=44937347;STRANDS=-+:309;IMPRECISE;CIPOS=-178,10;CIEND=-19,116;CIPOS95=-4,4;CIEND95=-8,8;MATEID=492694_2;EVENT=492694;SU=309;PE=309;SR=0;ALG=PROD;AF=0.0004103;NSAMP=12;MSQ=125.16;RECLASSIFIED;AC=12;AN=29246;NFAM=12	SVTYPE=BND;POS=44939715;STRANDS=-+:309;IMPRECISE;CIPOS=-19,116;CIEND=-178,10;CIPOS95=-8,8;CIEND95=-4,4;MATEID=492694_1;EVENT=492694;SECONDARY;SU=309;PE=309;SR=0;ALG=PROD;AF=0.0004103;NSAMP=12;MSQ=125.16;RECLASSIFIED;AC=12;AN=29246;NFAM=12
chr19	44937294	44937341	chr19	44938161	44938567	572274	497.08	+	+	INV	LOW	572274	N	<INV>	.	.	.	SVTYPE=INV;POS=44937332;SVLEN=1190;END=44938522;STRANDS=++:8,--:11;IMPRECISE;CIPOS=-38,9;CIEND=-361,45;CIPOS95=-27,1;CIEND95=-80,37;SU=19;PE=19;SR=0;ALG=PROD;AF=3.419e-05;NSAMP=1;MSQ=494.64;AC=1;AN=29246;NFAM=1	.
chr19	44938362	44938741	chr19	44943347	44943636	492695	111.46	-	+	DUP	PASS	492695	N	<DUP>	.	.	.	SVTYPE=DUP;POS=44938732;SVLEN=4625;END=44943357;STRANDS=-+:11;IMPRECISE;CIPOS=-370,9;CIEND=-10,279;CIPOS95=-64,2;CIEND95=-2,73;SU=11;PE=11;SR=0;ALG=PROD;AF=3.419e-05;NSAMP=1;MSQ=106.26;AC=1;AN=29246;NFAM=1	.
chr19	44941313	44941322	chr19	44941640	44941655	262581	1355.95	+	-	BND	LOW	262581_1	N	N[chr19:44941647[	262581_2	N	]chr19:44941322]N	SVTYPE=BND;POS=44941322;STRANDS=+-:9;IMPRECISE;CIPOS=-9,0;CIEND=-6,9;CIPOS95=-9,0;CIEND95=-1,3;MATEID=262581_2;EVENT=262581;SU=9;PE=6;SR=3;ALG=PROD;AF=0.0002393;NSAMP=7;MSQ=49.47;RECLASSIFIED;AC=7;AN=29246;NFAM=7	SVTYPE=BND;POS=44941647;STRANDS=+-:9;IMPRECISE;CIPOS=-6,9;CIEND=-9,0;CIPOS95=-1,3;CIEND95=-9,0;MATEID=262581_1;EVENT=262581;SECONDARY;SU=9;PE=6;SR=3;ALG=PROD;AF=0.0002393;NSAMP=7;MSQ=49.47;RECLASSIFIED;AC=7;AN=29246;NFAM=7
chr19	44948921	44948978	chr19	44949085	44949142	262582	118.35	+	-	BND	LOW	262582_1	N	N[chr19:44949115[	262582_2	N	]chr19:44948950]N	SVTYPE=BND;POS=44948950;STRANDS=+-:12;CIPOS=-29,28;CIEND=-29,28;CIPOS95=0,0;CIEND95=0,0;MATEID=262582_2;EVENT=262582;SU=12;PE=0;SR=12;ALG=PROD;AF=0.000171;NSAMP=5;MSQ=16.17;RECLASSIFIED;AC=5;AN=29246;NFAM=5	SVTYPE=BND;POS=44949115;STRANDS=+-:12;CIPOS=-29,28;CIEND=-29,28;CIPOS95=0,0;CIEND95=0,0;MATEID=262582_1;EVENT=262582;SECONDARY;SU=12;PE=0;SR=12;ALG=PROD;AF=0.000171;NSAMP=5;MSQ=16.17;RECLASSIFIED;AC=5;AN=29246;NFAM=5
chr19	44966171	44966183	chr19	44967366	44967385	262583	9.3	+	-	DEL	PASS	262583	N	<DEL>	.	.	.	SVTYPE=DEL;POS=44966179;SVLEN=-1197;END=44967376;STRANDS=+-:5;IMPRECISE;CIPOS=-8,4;CIEND=-10,9;CIPOS95=-2,4;CIEND95=-3,1;SU=5;PE=4;SR=1;ALG=PROD;AF=3.419e-05;NSAMP=1;MSQ=9.3;AC=1;AN=29246;NFAM=1	.
chr19	44968587	44968628	chr19	44968645	44968686	262584	698.44	+	-	BND	PASS	262584_1	N	N[chr19:44968667[	262584_2	N	]chr19:44968608]N	SVTYPE=BND;POS=44968608;STRANDS=+-:28;CIPOS=-21,20;CIEND=-21,20;CIPOS95=0,0;CIEND95=0,0;MATEID=262584_2;EVENT=262584;SU=28;PE=0;SR=28;ALG=PROD;AF=6.839e-05;NSAMP=2;MSQ=349.2;RECLASSIFIED;AC=2;AN=29246;NFAM=2	SVTYPE=BND;POS=44968667;STRANDS=+-:28;CIPOS=-21,20;CIEND=-21,20;CIPOS95=0,0;CIEND95=0,0;MATEID=262584_1;EVENT=262584;SECONDARY;SU=28;PE=0;SR=28;ALG=PROD;AF=6.839e-05;NSAMP=2;MSQ=349.2;RECLASSIFIED;AC=2;AN=29246;NFAM=2
chr19	44969719	44969846	chr19	44971019	44971315	492696	140.74	-	+	DUP	PASS	492696	N	<DUP>	.	.	.	SVTYPE=DUP;POS=44969837;SVLEN=1192;END=44971029;STRANDS=-+:17;IMPRECISE;CIPOS=-118,9;CIEND=-10,286;CIPOS95=-58,1;CIEND95=-2,67;SU=17;PE=17;SR=0;ALG=PROD;AF=3.419e-05;NSAMP=1;MSQ=5.25;AC=1;AN=29246;NFAM=1	.
chr19	44969922	44969927	chr19	44970974	44970983	262585	830310.0	+	-	DEL	PASS	262585	N	<DEL>	.	.	.	SVTYPE=DEL;POS=44969925;SVLEN=-1055;END=44970980;STRANDS=+-:40245;CIPOS=-3,2;CIEND=-6,3;CIPOS95=0,0;CIEND95=0,0;SU=40245;PE=40245;SR=0;ALG=PROD;AF=0.1111;NSAMP=2996;MSQ=192.14;RETAINED;MEDGQR=2.96;Q10GQR=2.54;AC=3248;AN=29246;NFAM=2879	.
chr19	44969967	44969986	chr19	44970649	44970668	262586	839233.0	+	-	DEL	PASS	262586	N	<DEL>	.	.	.	SVTYPE=DEL;POS=44969977;SVLEN=-685;END=44970662;STRANDS=+-:98;IMPRECISE;CIPOS=-10,9;CIEND=-13,6;CIPOS95=-2,2;CIEND95=0,0;SU=98;PE=91;SR=7;ALG=PROD;AF=0.1103;NSAMP=2973;MSQ=192.03;RETAINED;MEDGQR=3.65;Q10GQR=3.24;AC=3225;AN=29246;NFAM=2857	.
chr19	44970355	44970438	chr19	44970652	44970751	262589	558831.0	+	-	MEI	PASS	262589	N	<DEL:ME:SINE|Alu|AluJo>	.	.	.	SVTYPE=MEI;POS=44970398;SVLEN=-304;END=44970702;STRANDS=+-:17;IMPRECISE;CIPOS=-43,40;CIEND=-50,49;CIPOS95=-2,2;CIEND95=-1,1;SU=17;PE=15;SR=2;ALG=PROD;AF=0.01713;NSAMP=10;MSQ=30.95;RETAINED;MEDGQR=3.02;Q10GQR=2.58;AC=11;AN=642;NFAM=10	.
chr19	44971052	44971149	chr19	44972131	44972427	262591	4752.23	+	-	BND	LOW	262591_1	N	N[chr19:44972416[	262591_2	N	]chr19:44971064]N	SVTYPE=BND;POS=44971064;STRANDS=+-:246;IMPRECISE;CIPOS=-12,85;CIEND=-284,12;CIPOS95=-4,4;CIEND95=-5,5;MATEID=262591_2;EVENT=262591;SU=246;PE=246;SR=0;ALG=PROD;AF=0.0004445;NSAMP=13;MSQ=192.44;RECLASSIFIED;AC=13;AN=29246;NFAM=10	SVTYPE=BND;POS=44972416;STRANDS=+-:246;IMPRECISE;CIPOS=-284,12;CIEND=-12,85;CIPOS95=-5,5;CIEND95=-4,4;MATEID=262591_1;EVENT=262591;SECONDARY;SU=246;PE=246;SR=0;ALG=PROD;AF=0.0004445;NSAMP=13;MSQ=192.44;RECLASSIFIED;AC=13;AN=29246;NFAM=10
chr19	44971381	44971712	chr19	44972417	44972663	492697	407.9	-	+	BND	LOW	492697_1	N	]chr19:44972447]N	492697_2	N	N[chr19:44971684[	SVTYPE=BND;POS=44971684;STRANDS=-+:44;IMPRECISE;CIPOS=-302,29;CIEND=-30,216;CIPOS95=-42,29;CIEND95=-21,21;MATEID=492697_2;EVENT=492697;SU=44;PE=44;SR=0;ALG=PROD;AF=0.0001368;NSAMP=4;MSQ=6.44;RECLASSIFIED;AC=4;AN=29246;NFAM=4	SVTYPE=BND;POS=44972447;STRANDS=-+:44;IMPRECISE;CIPOS=-30,216;CIEND=-302,29;CIPOS95=-21,21;CIEND95=-42,29;MATEID=492697_1;EVENT=492697;SECONDARY;SU=44;PE=44;SR=0;ALG=PROD;AF=0.0001368;NSAMP=4;MSQ=6.44;RECLASSIFIED;AC=4;AN=29246;NFAM=4
chr19	44978518	44978568	chr19	44978820	44978871	262592	188.25	+	-	BND	LOW	262592_1	N	N[chr19:44978847[	262592_2	N	]chr19:44978543]N	SVTYPE=BND;POS=44978543;STRANDS=+-:12;CIPOS=-25,25;CIEND=-26,25;CIPOS95=0,0;CIEND95=0,0;MATEID=262592_2;EVENT=262592;SU=12;PE=0;SR=12;ALG=PROD;AF=0.0002393;NSAMP=7;MSQ=17.91;RECLASSIFIED;AC=7;AN=29246;NFAM=7	SVTYPE=BND;POS=44978847;STRANDS=+-:12;CIPOS=-26,25;CIEND=-25,25;CIPOS95=0,0;CIEND95=0,0;MATEID=262592_1;EVENT=262592;SECONDARY;SU=12;PE=0;SR=12;ALG=PROD;AF=0.0002393;NSAMP=7;MSQ=17.91;RECLASSIFIED;AC=7;AN=29246;NFAM=7
chr19	44980868	44980925	chr19	44981149	44981206	262594	58.64	+	-	BND	LOW	262594_1	N	N[chr19:44981179[	262594_2	N	]chr19:44980897]N	SVTYPE=BND;POS=44980897;STRANDS=+-:8;CIPOS=-29,28;CIEND=-29,28;CIPOS95=0,0;CIEND95=0,0;MATEID=262594_2;EVENT=262594;SU=8;PE=0;SR=8;ALG=PROD;AF=6.839e-05;NSAMP=2;MSQ=22.4;RECLASSIFIED;AC=2;AN=29246;NFAM=2	SVTYPE=BND;POS=44981179;STRANDS=+-:8;CIPOS=-29,28;CIEND=-29,28;CIPOS95=0,0;CIEND95=0,0;MATEID=262594_1;EVENT=262594;SECONDARY;SU=8;PE=0;SR=8;ALG=PROD;AF=6.839e-05;NSAMP=2;MSQ=22.4;RECLASSIFIED;AC=2;AN=29246;NFAM=2
chr19	45001299	45001314	chr19	45001552	45001566	262595	77.8	+	-	BND	LOW	262595_1	N	N[chr19:45001561[	262595_2	N	]chr19:45001307]N	SVTYPE=BND;POS=45001307;STRANDS=+-:5;IMPRECISE;CIPOS=-8,7;CIEND=-8,6;CIPOS95=0,1;CIEND95=-1,0;MATEID=262595_2;EVENT=262595;SU=5;PE=0;SR=5;ALG=PROD;AF=0.0001026;NSAMP=3;MSQ=22.75;RECLASSIFIED;AC=3;AN=29246;NFAM=3	SVTYPE=BND;POS=45001561;STRANDS=+-:5;IMPRECISE;CIPOS=-8,6;CIEND=-8,7;CIPOS95=-1,0;CIEND95=0,1;MATEID=262595_1;EVENT=262595;SECONDARY;SU=5;PE=0;SR=5;ALG=PROD;AF=0.0001026;NSAMP=3;MSQ=22.75;RECLASSIFIED;AC=3;AN=29246;NFAM=3
chr19	45001893	45001952	chr19	45002103	45002194	262596	161.51	+	-	BND	LOW	262596_1	N	N[chr19:45002169[	262596_2	N	]chr19:45001923]N	SVTYPE=BND;POS=45001923;STRANDS=+-:13;IMPRECISE;CIPOS=-30,29;CIEND=-65,26;CIPOS95=-4,4;CIEND95=-36,26;MATEID=262596_2;EVENT=262596;SU=13;PE=0;SR=13;ALG=SUM;AF=0.0002735;NSAMP=8;MSQ=15.64;RECLASSIFIED;AC=8;AN=29246;NFAM=8	SVTYPE=BND;POS=45002169;STRANDS=+-:13;IMPRECISE;CIPOS=-65,26;CIEND=-30,29;CIPOS95=-36,26;CIEND95=-4,4;MATEID=262596_1;EVENT=262596;SECONDARY;SU=13;PE=0;SR=13;ALG=SUM;AF=0.0002735;NSAMP=8;MSQ=15.64;RECLASSIFIED;AC=8;AN=29246;NFAM=8
chr19	45007907	45007956	chr19	45008481	45008529	492698	848.3	-	+	DUP	PASS	492698	N	<DUP>	.	.	.	SVTYPE=DUP;POS=45007932;SVLEN=573;END=45008505;STRANDS=-+:38;CIPOS=-25,24;CIEND=-24,24;CIPOS95=0,0;CIEND95=0,0;SU=38;PE=23;SR=15;ALG=PROD;AF=0.0008206;NSAMP=24;MSQ=16.73;AC=24;AN=29246;NFAM=24	.
chr19	45012488	45012879	chr19	45018263	45018416	492699	438.53	-	+	DUP	PASS	492699	N	<DUP>	.	.	.	SVTYPE=DUP;POS=45012870;SVLEN=5401;END=45018271;STRANDS=-+:24;IMPRECISE;CIPOS=-382,9;CIEND=-8,145;CIPOS95=-48,0;CIEND95=-1,25;SU=24;PE=24;SR=0;ALG=PROD;AF=6.839e-05;NSAMP=1;MSQ=437.8;AC=2;AN=29246;NFAM=1	.
chr19	45018019	45018038	chr19	45018121	45018140	262597	89.8	+	-	BND	LOW	262597_1	N	N[chr19:45018132[	262597_2	N	]chr19:45018029]N	SVTYPE=BND;POS=45018029;STRANDS=+-:4;IMPRECISE;CIPOS=-10,9;CIEND=-10,9;CIPOS95=-1,1;CIEND95=-1,1;MATEID=262597_2;EVENT=262597;SU=4;PE=1;SR=3;ALG=PROD;AF=3.419e-05;NSAMP=1;MSQ=89.8;RECLASSIFIED;AC=1;AN=29246;NFAM=1	SVTYPE=BND;POS=45018132;STRANDS=+-:4;IMPRECISE;CIPOS=-10,9;CIEND=-10,9;CIPOS95=-1,1;CIEND95=-1,1;MATEID=262597_1;EVENT=262597;SECONDARY;SU=4;PE=1;SR=3;ALG=PROD;AF=3.419e-05;NSAMP=1;MSQ=89.8;RECLASSIFIED;AC=1;AN=29246;NFAM=1
chr19	45019680	45019687	chr19	45019868	45019875	262598	222.89	+	-	BND	LOW	262598_1	N	N[chr19:45019873[	262598_2	N	]chr19:45019684]N	SVTYPE=BND;POS=45019684;STRANDS=+-:9;CIPOS=-4,3;CIEND=-4,3;CIPOS95=0,0;CIEND95=0,0;MATEID=262598_2;EVENT=262598;SU=9;PE=0;SR=9;ALG=PROD;AF=6.839e-05;NSAMP=2;MSQ=110.18;RECLASSIFIED;AC=2;AN=29246;NFAM=2	SVTYPE=BND;POS=45019873;STRANDS=+-:9;CIPOS=-4,3;CIEND=-4,3;CIPOS95=0,0;CIEND95=0,0;MATEID=262598_1;EVENT=262598;SECONDARY;SU=9;PE=0;SR=9;ALG=PROD;AF=6.839e-05;NSAMP=2;MSQ=110.18;RECLASSIFIED;AC=2;AN=29246;NFAM=2
chr19	45020041	45020060	chr19	45020475	45020484	262599	158.76	+	-	BND	LOW	262599_1	N	N[chr19:45020481[	262599_2	N	]chr19:45020051]N	SVTYPE=BND;POS=45020051;STRANDS=+-:8;CIPOS=-10,9;CIEND=-5,4;CIPOS95=0,0;CIEND95=0,0;MATEID=262599_2;EVENT=262599;SU=8;PE=0;SR=8;ALG=PROD;AF=0.0002393;NSAMP=7;MSQ=9.88;RECLASSIFIED;AC=7;AN=29246;NFAM=7	SVTYPE=BND;POS=45020481;STRANDS=+-:8;CIPOS=-5,4;CIEND=-10,9;CIPOS95=0,0;CIEND95=0,0;MATEID=262599_1;EVENT=262599;SECONDARY;SU=8;PE=0;SR=8;ALG=PROD;AF=0.0002393;NSAMP=7;MSQ=9.88;RECLASSIFIED;AC=7;AN=29246;NFAM=7
chr19	45021352	45021369	chr19	45021678	45021695	262600	558.39	+	-	BND	LOW	262600_1	N	N[chr19:45021688[	262600_2	N	]chr19:45021361]N	SVTYPE=BND;POS=45021361;STRANDS=+-:46;CIPOS=-9,8;CIEND=-9,8;CIPOS95=0,0;CIEND95=0,0;MATEID=262600_2;EVENT=262600;SU=46;PE=0;SR=46;ALG=PROD;AF=0.0005471;NSAMP=16;MSQ=16.29;RECLASSIFIED;AC=16;AN=29246;NFAM=16	SVTYPE=BND;POS=45021688;STRANDS=+-:46;CIPOS=-9,8;CIEND=-9,8;CIPOS95=0,0;CIEND95=0,0;MATEID=262600_1;EVENT=262600;SECONDARY;SU=46;PE=0;SR=46;ALG=PROD;AF=0.0005471;NSAMP=16;MSQ=16.29;RECLASSIFIED;AC=16;AN=29246;NFAM=16
chr19	45023914	45023918	chr19	45024101	45024107	262601	41206.5	+	-	BND	LOW	262601_1	N	N[chr19:45024105[	262601_2	N	]chr19:45023915]N	SVTYPE=BND;POS=45023915;STRANDS=+-:235;CIPOS=-1,3;CIEND=-3,3;CIPOS95=0,0;CIEND95=0,0;MATEID=262601_2;EVENT=262601;SU=235;PE=16;SR=219;ALG=PROD;AF=0.02838;NSAMP=830;MSQ=47.97;RECLASSIFIED;AC=830;AN=29246;NFAM=827	SVTYPE=BND;POS=45024105;STRANDS=+-:235;CIPOS=-3,3;CIEND=-1,3;CIPOS95=0,0;CIEND95=0,0;MATEID=262601_1;EVENT=262601;SECONDARY;SU=235;PE=16;SR=219;ALG=PROD;AF=0.02838;NSAMP=830;MSQ=47.97;RECLASSIFIED;AC=830;AN=29246;NFAM=827
chr19	45023978	45024035	chr19	45024381	45024426	262602	32936.8	+	-	BND	LOW	262602_1	N	N[chr19:45024407[	262602_2	N	]chr19:45024007]N	SVTYPE=BND;POS=45024007;STRANDS=+-:8;CIPOS=-29,28;CIEND=-25,20;CIPOS95=0,0;CIEND95=0,0;MATEID=262602_2;EVENT=262602;SU=8;PE=0;SR=8;ALG=PROD;AF=0.03023;NSAMP=884;MSQ=25.04;RETAINED;RECLASSIFIED;AC=884;AN=29246;NFAM=881	SVTYPE=BND;POS=45024407;STRANDS=+-:8;CIPOS=-25,20;CIEND=-29,28;CIPOS95=0,0;CIEND95=0,0;MATEID=262602_1;EVENT=262602;SECONDARY;SU=8;PE=0;SR=8;ALG=PROD;AF=0.03023;NSAMP=884;MSQ=25.04;RETAINED;RECLASSIFIED;AC=884;AN=29246;NFAM=881
chr19	45064029	45064086	chr19	45064457	45064513	262606	111.3	+	-	BND	LOW	262606_1	N	N[chr19:45064486[	262606_2	N	]chr19:45064058]N	SVTYPE=BND;POS=45064058;STRANDS=+-:13;CIPOS=-29,28;CIEND=-28,28;CIPOS95=0,0;CIEND95=0,0;MATEID=262606_2;EVENT=262606;SU=13;PE=0;SR=13;ALG=PROD;AF=0.0001026;NSAMP=3;MSQ=14.92;RECLASSIFIED;AC=3;AN=29246;NFAM=3	SVTYPE=BND;POS=45064486;STRANDS=+-:13;CIPOS=-28,28;CIEND=-29,28;CIPOS95=0,0;CIEND95=0,0;MATEID=262606_1;EVENT=262606;SECONDARY;SU=13;PE=0;SR=13;ALG=PROD;AF=0.0001026;NSAMP=3;MSQ=14.92;RECLASSIFIED;AC=3;AN=29246;NFAM=3
chr19	45071740	45071797	chr19	45072167	45072224	262608	109.59	+	-	BND	LOW	262608_1	N	N[chr19:45072197[	262608_2	N	]chr19:45071769]N	SVTYPE=BND;POS=45071769;STRANDS=+-:8;CIPOS=-29,28;CIEND=-29,28;CIPOS95=0,0;CIEND95=0,0;MATEID=262608_2;EVENT=262608;SU=8;PE=0;SR=8;ALG=PROD;AF=6.839e-05;NSAMP=2;MSQ=9.38;RECLASSIFIED;AC=2;AN=29246;NFAM=2	SVTYPE=BND;POS=45072197;STRANDS=+-:8;CIPOS=-29,28;CIEND=-29,28;CIPOS95=0,0;CIEND95=0,0;MATEID=262608_1;EVENT=262608;SECONDARY;SU=8;PE=0;SR=8;ALG=PROD;AF=6.839e-05;NSAMP=2;MSQ=9.38;RECLASSIFIED;AC=2;AN=29246;NFAM=2
chr19	45073482	45073581	chr19	45073552	45073651	262609	1226.21	+	-	BND	LOW	262609_1	N	N[chr19:45073603[	262609_2	N	]chr19:45073532]N	SVTYPE=BND;POS=45073532;STRANDS=+-:38;CIPOS=-50,49;CIEND=-50,49;CIPOS95=0,0;CIEND95=0,0;MATEID=262609_2;EVENT=262609;SU=38;PE=0;SR=38;ALG=PROD;AF=0.0001026;NSAMP=3;MSQ=320.74;RECLASSIFIED;AC=3;AN=29246;NFAM=3	SVTYPE=BND;POS=45073603;STRANDS=+-:38;CIPOS=-50,49;CIEND=-50,49;CIPOS95=0,0;CIEND95=0,0;MATEID=262609_1;EVENT=262609;SECONDARY;SU=38;PE=0;SR=38;ALG=PROD;AF=0.0001026;NSAMP=3;MSQ=320.74;RECLASSIFIED;AC=3;AN=29246;NFAM=3
chr19	45074013	45074030	chrX	33048701	33048719	41207	14.98	-	+	BND	LOW	41207_1	N	]chrX:33048710]N	41207_2	N	N[chr19:45074023[	SVTYPE=BND;POS=45074023;STRANDS=-+:4;IMPRECISE;CIPOS=-9,8;CIEND=-9,9;CIPOS95=0,0;CIEND95=0,1;MATEID=41207_2;EVENT=41207;SU=4;PE=0;SR=4;ALG=PROD;AF=3.419e-05;NSAMP=1;MSQ=14.98;AC=1;AN=29246;NFAM=1	SVTYPE=BND;POS=33048710;STRANDS=-+:4;IMPRECISE;CIPOS=-9,9;CIEND=-9,8;CIPOS95=0,1;CIEND95=0,0;MATEID=41207_1;EVENT=41207;SECONDARY;SU=4;PE=0;SR=4;ALG=PROD;AF=3.419e-05;NSAMP=1;MSQ=14.98;AC=1;AN=29246;NFAM=1
chr19	45075172	45075191	chr19	45075286	45075305	262610	200.82	+	-	DEL	PASS	262610	N	<DEL>	.	.	.	SVTYPE=DEL;POS=45075182;SVLEN=-114;END=45075296;STRANDS=+-:8;CIPOS=-10,9;CIEND=-10,9;CIPOS95=0,0;CIEND95=0,0;SU=8;PE=0;SR=8;ALG=PROD;AF=3.419e-05;NSAMP=1;MSQ=200.82;AC=1;AN=29246;NFAM=1	.
chr19	45076119	45076136	chr19	45076367	45076384	262611	48.45	+	-	BND	LOW	262611_1	N	N[chr19:45076377[	262611_2	N	]chr19:45076128]N	SVTYPE=BND;POS=45076128;STRANDS=+-:4;CIPOS=-9,8;CIEND=-9,8;CIPOS95=0,0;CIEND95=0,0;MATEID=262611_2;EVENT=262611;SU=4;PE=0;SR=4;ALG=PROD;AF=0.0001026;NSAMP=3;MSQ=14.49;RECLASSIFIED;AC=3;AN=29246;NFAM=3	SVTYPE=BND;POS=45076377;STRANDS=+-:4;CIPOS=-9,8;CIEND=-9,8;CIPOS95=0,0;CIEND95=0,0;MATEID=262611_1;EVENT=262611;SECONDARY;SU=4;PE=0;SR=4;ALG=PROD;AF=0.0001026;NSAMP=3;MSQ=14.49;RECLASSIFIED;AC=3;AN=29246;NFAM=3
chr19	45086908	45087238	chr19	45087617	45087996	262612	6456.45	+	-	BND	LOW	262612_1	N	N[chr19:45087968[	262612_2	N	]chr19:45086938]N	SVTYPE=BND;POS=45086938;STRANDS=+-:46;IMPRECISE;CIPOS=-30,300;CIEND=-350,29;CIPOS95=-24,24;CIEND95=-24,24;MATEID=262612_2;EVENT=262612;SU=46;PE=46;SR=0;ALG=PROD;AF=0.001163;NSAMP=34;MSQ=130.86;RECLASSIFIED;AC=34;AN=29246;NFAM=34	SVTYPE=BND;POS=45087968;STRANDS=+-:46;IMPRECISE;CIPOS=-350,29;CIEND=-30,300;CIPOS95=-24,24;CIEND95=-24,24;MATEID=262612_1;EVENT=262612;SECONDARY;SU=46;PE=46;SR=0;ALG=PROD;AF=0.001163;NSAMP=34;MSQ=130.86;RECLASSIFIED;AC=34;AN=29246;NFAM=34
chr19	45087375	45087394	chr19	45088134	45088145	262613	8642.4	+	-	BND	LOW	262613_1	N	N[chr19:45088143[	262613_2	N	]chr19:45087385]N	SVTYPE=BND;POS=45087385;STRANDS=+-:17;IMPRECISE;CIPOS=-10,9;CIEND=-8,3;CIPOS95=-1,3;CIEND95=-7,1;MATEID=262613_2;EVENT=262613;SU=17;PE=16;SR=1;ALG=PROD;AF=0.001163;NSAMP=34;MSQ=203.32;RECLASSIFIED;AC=34;AN=29246;NFAM=34	SVTYPE=BND;POS=45088143;STRANDS=+-:17;IMPRECISE;CIPOS=-8,3;CIEND=-10,9;CIPOS95=-7,1;CIEND95=-1,3;MATEID=262613_1;EVENT=262613;SECONDARY;SU=17;PE=16;SR=1;ALG=PROD;AF=0.001163;NSAMP=34;MSQ=203.32;RECLASSIFIED;AC=34;AN=29246;NFAM=34
chr19	45097071	45097121	chr19	45097458	45097517	262614	948.06	+	-	BND	LOW	262614_1	N	N[chr19:45097489[	262614_2	N	]chr19:45097097]N	SVTYPE=BND;POS=45097097;STRANDS=+-:24;CIPOS=-26,24;CIEND=-30,29;CIPOS95=0,0;CIEND95=0,0;MATEID=262614_2;EVENT=262614;SU=24;PE=11;SR=13;ALG=PROD;AF=0.000171;NSAMP=5;MSQ=15.06;RECLASSIFIED;AC=5;AN=29246;NFAM=5	SVTYPE=BND;POS=45097489;STRANDS=+-:24;CIPOS=-30,29;CIEND=-26,24;CIPOS95=0,0;CIEND95=0,0;MATEID=262614_1;EVENT=262614;SECONDARY;SU=24;PE=11;SR=13;ALG=PROD;AF=0.000171;NSAMP=5;MSQ=15.06;RECLASSIFIED;AC=5;AN=29246;NFAM=5
chr19	45105931	45106347	chr19	45119287	45119470	492700	417.56	-	+	DUP	PASS	492700	N	<DUP>	.	.	.	SVTYPE=DUP;POS=45106338;SVLEN=12959;END=45119297;STRANDS=-+:21;IMPRECISE;CIPOS=-407,9;CIEND=-10,173;CIPOS95=-38,2;CIEND95=-3,30;SU=21;PE=21;SR=0;ALG=PROD;AF=3.419e-05;NSAMP=1;MSQ=12.54;AC=1;AN=29246;NFAM=1	.
chr19	45106340	45106399	chr19	45106889	45106948	262616	3135.64	+	-	BND	LOW	262616_1	N	N[chr19:45106920[	262616_2	N	]chr19:45106370]N	SVTYPE=BND;POS=45106370;STRANDS=+-:14;IMPRECISE;CIPOS=-30,29;CIEND=-30,29;CIPOS95=-1,1;CIEND95=-1,1;MATEID=262616_2;EVENT=262616;SU=14;PE=12;SR=2;ALG=PROD;AF=0.0001368;NSAMP=4;MSQ=198.31;RECLASSIFIED;AC=4;AN=29246;NFAM=3	SVTYPE=BND;POS=45106920;STRANDS=+-:14;IMPRECISE;CIPOS=-30,29;CIEND=-30,29;CIPOS95=-1,1;CIEND95=-1,1;MATEID=262616_1;EVENT=262616;SECONDARY;SU=14;PE=12;SR=2;ALG=PROD;AF=0.0001368;NSAMP=4;MSQ=198.31;RECLASSIFIED;AC=4;AN=29246;NFAM=3
chr19	45108274	45108291	chr19	45112022	45112022	262617	353.55	+	-	DEL	PASS	262617	N	<DEL>	.	.	.	SVTYPE=DEL;POS=45108282;SVLEN=-3740;END=45112022;STRANDS=+-:20;CIPOS=-8,9;CIEND=0,0;CIPOS95=0,0;CIEND95=0,0;SU=20;PE=14;SR=6;ALG=PROD;AF=3.419e-05;NSAMP=1;MSQ=353.55;AC=1;AN=29246;NFAM=1	.
chr19	45111324	45111343	chr19	45116949	45116954	262619	653.38	+	-	DEL	PASS	262619	N	<DEL>	.	.	.	SVTYPE=DEL;POS=45111334;SVLEN=-5619;END=45116953;STRANDS=+-:26;CIPOS=-10,9;CIEND=-4,1;CIPOS95=0,0;CIEND95=0,0;SU=26;PE=16;SR=10;ALG=PROD;AF=3.419e-05;NSAMP=1;MSQ=653.38;AC=1;AN=29246;NFAM=1	.
chr19	45120788	45121137	chr19	45129160	45129468	262620	104.63	+	-	DEL	PASS	262620	N	<DEL>	.	.	.	SVTYPE=DEL;POS=45120798;SVLEN=-8661;END=45129459;STRANDS=+-:8;IMPRECISE;CIPOS=-10,339;CIEND=-299,9;CIPOS95=-2,105;CIEND95=-82,2;SU=8;PE=8;SR=0;ALG=PROD;AF=3.419e-05;NSAMP=1;MSQ=104.63;AC=1;AN=29246;NFAM=1	.
chr19	45132012	45132031	chr19	45132298	45132317	262621	171.34	+	-	BND	LOW	262621_1	N	N[chr19:45132309[	262621_2	N	]chr19:45132022]N	SVTYPE=BND;POS=45132022;STRANDS=+-:5;CIPOS=-10,9;CIEND=-10,9;CIPOS95=0,0;CIEND95=0,0;MATEID=262621_2;EVENT=262621;SU=5;PE=0;SR=5;ALG=PROD;AF=6.839e-05;NSAMP=2;MSQ=80.85;RECLASSIFIED;AC=2;AN=29246;NFAM=2	SVTYPE=BND;POS=45132309;STRANDS=+-:5;CIPOS=-10,9;CIEND=-10,9;CIPOS95=0,0;CIEND95=0,0;MATEID=262621_1;EVENT=262621;SECONDARY;SU=5;PE=0;SR=5;ALG=PROD;AF=6.839e-05;NSAMP=2;MSQ=80.85;RECLASSIFIED;AC=2;AN=29246;NFAM=2
chr19	45139980	45139997	chr19	45140421	45140439	262623	5837.49	+	-	BND	LOW	262623_1	N	N[chr19:45140432[	262623_2	N	]chr19:45139989]N	SVTYPE=BND;POS=45139989;STRANDS=+-:4;IMPRECISE;CIPOS=-9,8;CIEND=-10,8;CIPOS95=0,0;CIEND95=-1,0;MATEID=262623_2;EVENT=262623;SU=4;PE=0;SR=4;ALG=PROD;AF=0.007864;NSAMP=230;MSQ=20.18;RECLASSIFIED;AC=230;AN=29246;NFAM=230	SVTYPE=BND;POS=45140432;STRANDS=+-:4;IMPRECISE;CIPOS=-10,8;CIEND=-9,8;CIPOS95=-1,0;CIEND95=0,0;MATEID=262623_1;EVENT=262623;SECONDARY;SU=4;PE=0;SR=4;ALG=PROD;AF=0.007864;NSAMP=230;MSQ=20.18;RECLASSIFIED;AC=230;AN=29246;NFAM=230
chr19	45141751	45141755	chr19	45202457	45202476	492701	282.84	-	+	DUP	PASS	492701	N	<DUP>	.	.	.	SVTYPE=DUP;POS=45141754;SVLEN=60713;END=45202467;STRANDS=-+:25;CIPOS=-3,1;CIEND=-10,9;CIPOS95=0,0;CIEND95=0,0;SU=25;PE=15;SR=10;ALG=PROD;AF=3.419e-05;NSAMP=1;MSQ=282.53;AC=1;AN=29246;NFAM=1	.
chr19	45157463	45157473	chr19	45157744	45157754	262624	2413.12	+	-	BND	LOW	262624_1	N	N[chr19:45157750[	262624_2	N	]chr19:45157468]N	SVTYPE=BND;POS=45157468;STRANDS=+-:157;CIPOS=-5,5;CIEND=-5,5;CIPOS95=0,0;CIEND95=0,0;MATEID=262624_2;EVENT=262624;SU=157;PE=0;SR=157;ALG=PROD;AF=0.001197;NSAMP=35;MSQ=25.05;RECLASSIFIED;AC=35;AN=29246;NFAM=35	SVTYPE=BND;POS=45157750;STRANDS=+-:157;CIPOS=-5,5;CIEND=-5,5;CIPOS95=0,0;CIEND95=0,0;MATEID=262624_1;EVENT=262624;SECONDARY;SU=157;PE=0;SR=157;ALG=PROD;AF=0.001197;NSAMP=35;MSQ=25.05;RECLASSIFIED;AC=35;AN=29246;NFAM=35
chr19	45165802	45166127	chr19	45194396	45194689	492702	149.29	-	+	DUP	PASS	492702	N	<DUP>	.	.	.	SVTYPE=DUP;POS=45166118;SVLEN=28288;END=45194406;STRANDS=-+:11;IMPRECISE;CIPOS=-316,9;CIEND=-10,283;CIPOS95=-56,2;CIEND95=-1,55;SU=11;PE=11;SR=0;ALG=PROD;AF=3.419e-05;NSAMP=1;MSQ=117.47;AC=1;AN=29246;NFAM=1	.
chr19	45168205	45168550	chr19	45190885	45191319	262626	116.72	+	-	DEL	PASS	262626	N	<DEL>	.	.	.	SVTYPE=DEL;POS=45168215;SVLEN=-23095;END=45191310;STRANDS=+-:6;IMPRECISE;CIPOS=-10,335;CIEND=-425,9;CIPOS95=-2,93;CIEND95=-114,1;SU=6;PE=6;SR=0;ALG=PROD;AF=3.419e-05;NSAMP=1;MSQ=116.72;AC=1;AN=29246;NFAM=1	.
chr19	45172018	45172188	chr19	45173117	45173384	262627	717.85	+	-	BND	LOW	262627_1	N	N[chr19:45173375[	262627_2	N	]chr19:45172031]N	SVTYPE=BND;POS=45172031;STRANDS=+-:101;IMPRECISE;CIPOS=-13,157;CIEND=-257,10;CIPOS95=-13,18;CIEND95=-18,10;MATEID=262627_2;EVENT=262627;SU=101;PE=101;SR=0;ALG=PROD;AF=0.0004103;NSAMP=12;MSQ=26.4;RECLASSIFIED;AC=12;AN=29246;NFAM=12	SVTYPE=BND;POS=45173375;STRANDS=+-:101;IMPRECISE;CIPOS=-257,10;CIEND=-13,157;CIPOS95=-18,10;CIEND95=-13,18;MATEID=262627_1;EVENT=262627;SECONDARY;SU=101;PE=101;SR=0;ALG=PROD;AF=0.0004103;NSAMP=12;MSQ=26.4;RECLASSIFIED;AC=12;AN=29246;NFAM=12
chr19	45172477	45172536	chr19	45173004	45173063	262628	1970.7	+	-	BND	LOW	262628_1	N	N[chr19:45173035[	262628_2	N	]chr19:45172507]N	SVTYPE=BND;POS=45172507;STRANDS=+-:7;IMPRECISE;CIPOS=-30,29;CIEND=-30,29;CIPOS95=-3,3;CIEND95=-3,3;MATEID=262628_2;EVENT=262628;SU=7;PE=6;SR=1;ALG=PROD;AF=0.001265;NSAMP=32;MSQ=33.96;RECLASSIFIED;AC=37;AN=29240;NFAM=32	SVTYPE=BND;POS=45173035;STRANDS=+-:7;IMPRECISE;CIPOS=-30,29;CIEND=-30,29;CIPOS95=-3,3;CIEND95=-3,3;MATEID=262628_1;EVENT=262628;SECONDARY;SU=7;PE=6;SR=1;ALG=PROD;AF=0.001265;NSAMP=32;MSQ=33.96;RECLASSIFIED;AC=37;AN=29240;NFAM=32
chr19	45174899	45175150	chr19	45176066	45176194	262629	203.7	+	-	DEL	PASS	262629	N	<DEL>	.	.	.	SVTYPE=DEL;POS=45174909;SVLEN=-1276;END=45176185;STRANDS=+-:10;IMPRECISE;CIPOS=-10,241;CIEND=-119,9;CIPOS95=-2,59;CIEND95=-48,0;SU=10;PE=10;SR=0;ALG=PROD;AF=3.419e-05;NSAMP=1;MSQ=203.7;AC=1;AN=29246;NFAM=1	.
chr19	45176757	45176776	chr19	45177271	45177290	492703	1116.95	-	+	DUP	PASS	492703	N	<DUP>	.	.	.	SVTYPE=DUP;POS=45176767;SVLEN=514;END=45177281;STRANDS=-+:74;CIPOS=-10,9;CIEND=-10,9;CIPOS95=0,0;CIEND95=0,0;SU=74;PE=63;SR=11;ALG=PROD;AF=0.0004445;NSAMP=13;MSQ=41.59;AC=13;AN=29246;NFAM=13	.
chr19	45176905	45176962	chr19	45177211	45177268	262630	205.55	+	-	BND	LOW	262630_1	N	N[chr19:45177241[	262630_2	N	]chr19:45176934]N	SVTYPE=BND;POS=45176934;STRANDS=+-:13;CIPOS=-29,28;CIEND=-29,28;CIPOS95=0,0;CIEND95=0,0;MATEID=262630_2;EVENT=262630;SU=13;PE=0;SR=13;ALG=PROD;AF=0.0001026;NSAMP=3;MSQ=17.88;RECLASSIFIED;AC=3;AN=29246;NFAM=3	SVTYPE=BND;POS=45177241;STRANDS=+-:13;CIPOS=-29,28;CIEND=-29,28;CIPOS95=0,0;CIEND95=0,0;MATEID=262630_1;EVENT=262630;SECONDARY;SU=13;PE=0;SR=13;ALG=PROD;AF=0.0001026;NSAMP=3;MSQ=17.88;RECLASSIFIED;AC=3;AN=29246;NFAM=3
chr19	45184825	45184832	chr19	45184949	45184956	262632	1471.68	+	-	DEL	PASS	262632	N	<DEL>	.	.	.	SVTYPE=DEL;POS=45184829;SVLEN=-124;END=45184953;STRANDS=+-:48;CIPOS=-4,3;CIEND=-4,3;CIPOS95=0,0;CIEND95=0,0;SU=48;PE=0;SR=48;ALG=PROD;AF=0.0001368;NSAMP=4;MSQ=215.04;AC=4;AN=29246;NFAM=4	.
chr19	45188461	45188497	chr19	45194025	45194065	262633	1641.9	+	-	DEL	PASS	262633	N	<DEL>	.	.	.	SVTYPE=DEL;POS=45188471;SVLEN=-5584;END=45194055;STRANDS=+-:71;IMPRECISE;CIPOS=-10,26;CIEND=-30,10;CIPOS95=-2,2;CIEND95=-1,1;SU=71;PE=68;SR=3;ALG=PROD;AF=0.000171;NSAMP=5;MSQ=186.97;AC=5;AN=29246;NFAM=5	.
chr19	45190388	45190821	chrY	16780429	16780969	41396	880.49	-	+	BND	LOW	41396_1	N	]chrY:16780439]N	41396_2	N	N[chr19:45190813[	SVTYPE=BND;POS=45190813;STRANDS=-+:4;IMPRECISE;CIPOS=-424,9;CIEND=-10,530;CIPOS95=-106,2;CIEND95=-1,168;MATEID=41396_2;EVENT=41396;SU=4;PE=4;SR=0;ALG=PROD;AF=0.001368;NSAMP=40;MSQ=13.83;AC=40;AN=29246;NFAM=40	SVTYPE=BND;POS=16780439;STRANDS=-+:4;IMPRECISE;CIPOS=-10,530;CIEND=-424,9;CIPOS95=-1,168;CIEND95=-106,2;MATEID=41396_1;EVENT=41396;SECONDARY;SU=4;PE=4;SR=0;ALG=PROD;AF=0.001368;NSAMP=40;MSQ=13.83;AC=40;AN=29246;NFAM=40
chr19	45190763	45190782	chrX	153991685	153991704	41373	616.08	-	+	BND	LOW	41373_1	N	]chrX:153991695]N	41373_2	N	N[chr19:45190774[	SVTYPE=BND;POS=45190774;STRANDS=-+:5;CIPOS=-10,9;CIEND=-10,9;CIPOS95=0,0;CIEND95=0,0;MATEID=41373_2;EVENT=41373;SU=5;PE=0;SR=5;ALG=PROD;AF=0.0005813;NSAMP=17;MSQ=24.44;AC=17;AN=29246;NFAM=17	SVTYPE=BND;POS=153991695;STRANDS=-+:5;CIPOS=-10,9;CIEND=-10,9;CIPOS95=0,0;CIEND95=0,0;MATEID=41373_1;EVENT=41373;SECONDARY;SU=5;PE=0;SR=5;ALG=PROD;AF=0.0005813;NSAMP=17;MSQ=24.44;AC=17;AN=29246;NFAM=17
chr19	45190810	45191336	chrY	16779668	16780334	41395	2798.35	+	-	BND	LOW	41395_1	N	N[chrY:16780321[	41395_2	N	]chr19:45190822]N	SVTYPE=BND;POS=45190822;STRANDS=+-:16;IMPRECISE;CIPOS=-12,514;CIEND=-652,14;CIPOS95=-12,75;CIEND95=-109,14;MATEID=41395_2;EVENT=41395;SU=16;PE=16;SR=0;ALG=PROD;AF=0.002428;NSAMP=71;MSQ=17.94;AC=71;AN=29246;NFAM=71	SVTYPE=BND;POS=16780321;STRANDS=+-:16;IMPRECISE;CIPOS=-652,14;CIEND=-12,514;CIPOS95=-109,14;CIEND95=-12,75;MATEID=41395_1;EVENT=41395;SECONDARY;SU=16;PE=16;SR=0;ALG=PROD;AF=0.002428;NSAMP=71;MSQ=17.94;AC=71;AN=29246;NFAM=71
chr19	45190811	45190830	chrX	6803106	6803125	41009	942.51	+	+	BND	LOW	41009_1	N	N]chrX:6803116]	41009_2	N	N]chr19:45190821]	SVTYPE=BND;POS=45190821;STRANDS=++:4;IMPRECISE;CIPOS=-10,9;CIEND=-10,9;CIPOS95=-3,3;CIEND95=-2,3;MATEID=41009_2;EVENT=41009;SU=4;PE=3;SR=1;ALG=PROD;AF=0.001026;NSAMP=30;MSQ=18.24;AC=30;AN=29246;NFAM=30	SVTYPE=BND;POS=6803116;STRANDS=++:4;IMPRECISE;CIPOS=-10,9;CIEND=-10,9;CIPOS95=-2,3;CIEND95=-3,3;MATEID=41009_1;EVENT=41009;SECONDARY;SU=4;PE=3;SR=1;ALG=PROD;AF=0.001026;NSAMP=30;MSQ=18.24;AC=30;AN=29246;NFAM=30
chr19	45191037	45191350	chr19	45193685	45193984	262634	248.79	+	-	DEL	PASS	262634	N	<DEL>	.	.	.	SVTYPE=DEL;POS=45191047;SVLEN=-2928;END=45193975;STRANDS=+-:11;IMPRECISE;CIPOS=-10,303;CIEND=-290,9;CIPOS95=-2,67;CIEND95=-53,3;SU=11;PE=11;SR=0;ALG=PROD;AF=3.419e-05;NSAMP=1;MSQ=248.79;AC=1;AN=29246;NFAM=1	.
chr19	45193674	45193816	chrY	3441675	3441912	41380	211072.0	-	-	BND	LOW	41380_1	N	[chrY:3441910[N	41380_2	N	[chr19:45193808[N	SVTYPE=BND;POS=45193808;STRANDS=--:1930;IMPRECISE;CIPOS=-133,9;CIEND=-234,3;CIPOS95=-1,1;CIEND95=-22,3;MATEID=41380_2;EVENT=41380;SU=1930;PE=1930;SR=0;ALG=PROD;AF=0.1114;NSAMP=3243;MSQ=33.77;AC=3259;AN=29246;NFAM=3016	SVTYPE=BND;POS=3441910;STRANDS=--:1930;IMPRECISE;CIPOS=-234,3;CIEND=-133,9;CIPOS95=-22,3;CIEND95=-1,1;MATEID=41380_1;EVENT=41380;SECONDARY;SU=1930;PE=1930;SR=0;ALG=PROD;AF=0.1114;NSAMP=3243;MSQ=33.77;AC=3259;AN=29246;NFAM=3016
chr19	45194091	45194146	chr19	45195111	45195190	262635	952.77	+	-	DEL	PASS	262635	N	<DEL>	.	.	.	SVTYPE=DEL;POS=45194101;SVLEN=-1060;END=45195161;STRANDS=+-:35;IMPRECISE;CIPOS=-10,45;CIEND=-50,29;CIPOS95=-1,1;CIEND95=-1,1;SU=35;PE=33;SR=2;ALG=PROD;AF=0.0001026;NSAMP=3;MSQ=267.64;AC=3;AN=29246;NFAM=3	.
chr19	45194877	45195154	chr19	45198527	45198873	492704	51.33	-	+	DUP	PASS	492704	N	<DUP>	.	.	.	SVTYPE=DUP;POS=45195145;SVLEN=3392;END=45198537;STRANDS=-+:8;IMPRECISE;CIPOS=-268,9;CIEND=-10,336;CIPOS95=-71,2;CIEND95=-1,94;SU=8;PE=8;SR=0;ALG=PROD;AF=3.419e-05;NSAMP=1;MSQ=47.61;AC=1;AN=29246;NFAM=1	.
chr19	45196649	45196657	chr19	45200924	45200933	262636	449.49	+	-	DEL	PASS	262636	N	<DEL>	.	.	.	SVTYPE=DEL;POS=45196653;SVLEN=-4277;END=45200930;STRANDS=+-:18;CIPOS=-4,4;CIEND=-6,3;CIPOS95=0,0;CIEND95=0,0;SU=18;PE=12;SR=6;ALG=PROD;AF=3.419e-05;NSAMP=1;MSQ=449.49;AC=1;AN=29246;NFAM=1	.
chr19	45197136	45197193	chr19	45197411	45197468	262637	53.38	+	-	BND	LOW	262637_1	N	N[chr19:45197441[	262637_2	N	]chr19:45197165]N	SVTYPE=BND;POS=45197165;STRANDS=+-:8;CIPOS=-29,28;CIEND=-29,28;CIPOS95=0,0;CIEND95=0,0;MATEID=262637_2;EVENT=262637;SU=8;PE=0;SR=8;ALG=PROD;AF=6.839e-05;NSAMP=2;MSQ=12.71;RECLASSIFIED;AC=2;AN=29246;NFAM=2	SVTYPE=BND;POS=45197441;STRANDS=+-:8;CIPOS=-29,28;CIEND=-29,28;CIPOS95=0,0;CIEND95=0,0;MATEID=262637_1;EVENT=262637;SECONDARY;SU=8;PE=0;SR=8;ALG=PROD;AF=6.839e-05;NSAMP=2;MSQ=12.71;RECLASSIFIED;AC=2;AN=29246;NFAM=2
chr19	45197500	45198172	chr19	45198288	45199140	572276	116.46	+	+	INV	LOW	572276	N	<INV>	.	.	.	SVTYPE=INV;POS=45197835;SVLEN=1148;END=45198983;STRANDS=++:9,--:1;IMPRECISE;CIPOS=-335,337;CIEND=-695,157;CIPOS95=-289,289;CIEND95=-649,157;SU=10;PE=10;SR=0;ALG=SUM;AF=0.0001026;NSAMP=3;MSQ=37.09;AC=3;AN=29246;NFAM=3	.
chr19	45197640	45197974	chr19	45205707	45206110	262638	230.82	+	-	DEL	PASS	262638	N	<DEL>	.	.	.	SVTYPE=DEL;POS=45197650;SVLEN=-8451;END=45206101;STRANDS=+-:11;IMPRECISE;CIPOS=-10,324;CIEND=-394,9;CIPOS95=-3,54;CIEND95=-72,2;SU=11;PE=11;SR=0;ALG=PROD;AF=3.419e-05;NSAMP=1;MSQ=230.82;AC=1;AN=29246;NFAM=1	.
chr19	45201925	45201964	chr19	45208502	45208541	492705	686.75	-	+	DUP	PASS	492705	N	<DUP>	.	.	.	SVTYPE=DUP;POS=45201955;SVLEN=6557;END=45208512;STRANDS=-+:96;IMPRECISE;CIPOS=-30,9;CIEND=-10,29;CIPOS95=-1,1;CIEND95=-1,1;SU=96;PE=93;SR=3;ALG=PROD;AF=0.0001368;NSAMP=4;MSQ=50.52;AC=4;AN=29246;NFAM=4	.
chr19	45208561	45209142	chr19	45209536	45209996	492707	469.1	-	+	BND	LOW	492707_1	N	]chr19:45209566]N	492707_2	N	N[chr19:45209114[	SVTYPE=BND;POS=45209114;STRANDS=-+:12;IMPRECISE;CIPOS=-552,29;CIEND=-30,430;CIPOS95=-105,29;CIEND95=-30,87;MATEID=492707_2;EVENT=492707;SU=12;PE=12;SR=0;ALG=PROD;AF=0.0004103;NSAMP=12;MSQ=17.72;RECLASSIFIED;AC=12;AN=29246;NFAM=12	SVTYPE=BND;POS=45209566;STRANDS=-+:12;IMPRECISE;CIPOS=-30,430;CIEND=-552,29;CIPOS95=-30,87;CIEND95=-105,29;MATEID=492707_1;EVENT=492707;SECONDARY;SU=12;PE=12;SR=0;ALG=PROD;AF=0.0004103;NSAMP=12;MSQ=17.72;RECLASSIFIED;AC=12;AN=29246;NFAM=12
chr19	45222968	45222982	chr19	45223245	45223264	262639	279.51	+	-	MEI	PASS	262639	N	<DEL:ME:SINE|Alu|AluJo>	.	.	.	SVTYPE=MEI;POS=45222976;SVLEN=-279;END=45223255;STRANDS=+-:6;CIPOS=-8,6;CIEND=-10,9;CIPOS95=0,0;CIEND95=0,0;SU=6;PE=1;SR=5;ALG=PROD;AF=3.419e-05;NSAMP=1;MSQ=272.71;AC=1;AN=29246;NFAM=1	.
chr19	45225286	45225366	chr19	45226704	45226783	262641	1711.78	+	-	DEL	PASS	262641	N	<DEL>	.	.	.	SVTYPE=DEL;POS=45225317;SVLEN=-1437;END=45226754;STRANDS=+-:80;IMPRECISE;CIPOS=-31,49;CIEND=-50,29;CIPOS95=-1,1;CIEND95=-1,1;SU=80;PE=77;SR=3;ALG=PROD;AF=0.0001026;NSAMP=3;MSQ=120.8;AC=3;AN=29246;NFAM=3	.
chr19	45225296	45225835	chr19	45226291	45226455	262640	1495.38	+	-	DEL	PASS	262640	N	<DEL>	.	.	.	SVTYPE=DEL;POS=45225306;SVLEN=-1140;END=45226446;STRANDS=+-:5;IMPRECISE;CIPOS=-10,529;CIEND=-155,9;CIPOS95=-2,105;CIEND95=-89,2;SU=5;PE=5;SR=0;ALG=PROD;AF=0.0001026;NSAMP=3;MSQ=168.82;AC=3;AN=29246;NFAM=3	.
chr19	45226721	45226729	chr19	45226992	45227001	262642	10694.8	+	-	BND	LOW	262642_1	N	N[chr19:45226998[	262642_2	N	]chr19:45226724]N	SVTYPE=BND;POS=45226724;STRANDS=+-:149;CIPOS=-3,5;CIEND=-5,4;CIPOS95=0,0;CIEND95=0,0;MATEID=262642_2;EVENT=262642;SU=149;PE=43;SR=106;ALG=PROD;AF=0.00171;NSAMP=48;MSQ=182.22;RECLASSIFIED;AC=50;AN=29246;NFAM=47	SVTYPE=BND;POS=45226998;STRANDS=+-:149;CIPOS=-5,4;CIEND=-3,5;CIPOS95=0,0;CIEND95=0,0;MATEID=262642_1;EVENT=262642;SECONDARY;SU=149;PE=43;SR=106;ALG=PROD;AF=0.00171;NSAMP=48;MSQ=182.22;RECLASSIFIED;AC=50;AN=29246;NFAM=47
chr19	45228624	45228870	chr19	45229332	45229647	262643	179.72	+	-	DEL	PASS	262643	N	<DEL>	.	.	.	SVTYPE=DEL;POS=45228634;SVLEN=-1004;END=45229638;STRANDS=+-:9;IMPRECISE;CIPOS=-10,236;CIEND=-306,9;CIPOS95=-3,45;CIEND95=-80,2;SU=9;PE=9;SR=0;ALG=PROD;AF=3.419e-05;NSAMP=1;MSQ=179.72;AC=1;AN=29246;NFAM=1	.
chr19	45229224	45229224	chr19	45229312	45229312	262644	486435.0	+	-	BND	LOW	262644_1	N	N[chr19:45229313[	262644_2	N	]chr19:45229224]N	SVTYPE=BND;POS=45229224;STRANDS=+-:13189;CIPOS=0,0;CIEND=0,0;CIPOS95=0,0;CIEND95=0,0;MATEID=262644_2;EVENT=262644;SU=13189;PE=179;SR=13010;ALG=PROD;AF=0.0834;NSAMP=2336;MSQ=140.93;RECLASSIFIED;AC=2439;AN=29246;NFAM=2238	SVTYPE=BND;POS=45229313;STRANDS=+-:13189;CIPOS=0,0;CIEND=0,0;CIPOS95=0,0;CIEND95=0,0;MATEID=262644_1;EVENT=262644;SECONDARY;SU=13189;PE=179;SR=13010;ALG=PROD;AF=0.0834;NSAMP=2336;MSQ=140.93;RECLASSIFIED;AC=2439;AN=29246;NFAM=2238
chr19	45229296	45229493	chr19	45230334	45230369	572277	206.84	+	+	INV	LOW	572277	N	<INV>	.	.	.	SVTYPE=INV;POS=45229408;SVLEN=936;END=45230344;STRANDS=++:4,--:5;IMPRECISE;CIPOS=-112,85;CIEND=-10,25;CIPOS95=-70,65;CIEND95=-1,16;SU=9;PE=9;SR=0;ALG=PROD;AF=3.419e-05;NSAMP=1;MSQ=206.84;AC=1;AN=29246;NFAM=1	.
chr19	45233938	45233942	chr19	45349623	45349642	492708	204.47	-	+	DUP	PASS	492708	N	<DUP>	.	.	.	SVTYPE=DUP;POS=45233941;SVLEN=115692;END=45349633;STRANDS=-+:21;CIPOS=-3,1;CIEND=-10,9;CIPOS95=0,0;CIEND95=0,0;SU=21;PE=11;SR=10;ALG=PROD;AF=3.419e-05;NSAMP=1;MSQ=203.89;AC=1;AN=29246;NFAM=1	.
chr19	45234127	45234142	chr19	45277322	45277341	262645	23.49	+	-	BND	LOW	262645_1	N	N[chr19:45277333[	262645_2	N	]chr19:45234134]N	SVTYPE=BND;POS=45234134;STRANDS=+-:8;CIPOS=-7,8;CIEND=-10,9;CIPOS95=0,0;CIEND95=0,0;MATEID=262645_2;EVENT=262645;SU=8;PE=4;SR=4;ALG=PROD;AF=3.419e-05;NSAMP=1;MSQ=23.49;RECLASSIFIED;AC=1;AN=29246;NFAM=1	SVTYPE=BND;POS=45277333;STRANDS=+-:8;CIPOS=-10,9;CIEND=-7,8;CIPOS95=0,0;CIEND95=0,0;MATEID=262645_1;EVENT=262645;SECONDARY;SU=8;PE=4;SR=4;ALG=PROD;AF=3.419e-05;NSAMP=1;MSQ=23.49;RECLASSIFIED;AC=1;AN=29246;NFAM=1
chr19	45239044	45239303	chr19	45248517	45248790	492709	99.25	-	+	DUP	PASS	492709	N	<DUP>	.	.	.	SVTYPE=DUP;POS=45239294;SVLEN=9233;END=45248527;STRANDS=-+:11;IMPRECISE;CIPOS=-250,9;CIEND=-10,263;CIPOS95=-49,2;CIEND95=-2,51;SU=11;PE=11;SR=0;ALG=PROD;AF=3.419e-05;NSAMP=1;MSQ=97.7;AC=1;AN=29246;NFAM=1	.
chr19	45247833	45247850	chr19	45248277	45248295	262647	659.25	+	-	BND	LOW	262647_1	N	N[chr19:45248288[	262647_2	N	]chr19:45247841]N	SVTYPE=BND;POS=45247841;STRANDS=+-:7;IMPRECISE;CIPOS=-8,9;CIEND=-10,8;CIPOS95=-1,1;CIEND95=-1,0;MATEID=262647_2;EVENT=262647;SU=7;PE=4;SR=3;ALG=PROD;AF=0.0001368;NSAMP=4;MSQ=40.46;RECLASSIFIED;AC=4;AN=29246;NFAM=4	SVTYPE=BND;POS=45248288;STRANDS=+-:7;IMPRECISE;CIPOS=-10,8;CIEND=-8,9;CIPOS95=-1,0;CIEND95=-1,1;MATEID=262647_1;EVENT=262647;SECONDARY;SU=7;PE=4;SR=3;ALG=PROD;AF=0.0001368;NSAMP=4;MSQ=40.46;RECLASSIFIED;AC=4;AN=29246;NFAM=4
chr19	45251771	45251788	chr19	45251984	45252001	262648	59.5	+	-	BND	LOW	262648_1	N	N[chr19:45251994[	262648_2	N	]chr19:45251780]N	SVTYPE=BND;POS=45251780;STRANDS=+-:4;CIPOS=-9,8;CIEND=-9,8;CIPOS95=0,0;CIEND95=0,0;MATEID=262648_2;EVENT=262648;SU=4;PE=0;SR=4;ALG=PROD;AF=0.0002393;NSAMP=7;MSQ=8.01;RECLASSIFIED;AC=7;AN=29246;NFAM=7	SVTYPE=BND;POS=45251994;STRANDS=+-:4;CIPOS=-9,8;CIEND=-9,8;CIPOS95=0,0;CIEND95=0,0;MATEID=262648_1;EVENT=262648;SECONDARY;SU=4;PE=0;SR=4;ALG=PROD;AF=0.0002393;NSAMP=7;MSQ=8.01;RECLASSIFIED;AC=7;AN=29246;NFAM=7
chr19	45252142	45252151	chr19	45252208	45252217	262649	175.95	+	-	BND	LOW	262649_1	N	N[chr19:45252214[	262649_2	N	]chr19:45252147]N	SVTYPE=BND;POS=45252147;STRANDS=+-:7;CIPOS=-5,4;CIEND=-5,4;CIPOS95=0,0;CIEND95=0,0;MATEID=262649_2;EVENT=262649;SU=7;PE=0;SR=7;ALG=PROD;AF=3.419e-05;NSAMP=1;MSQ=170.76;RECLASSIFIED;AC=1;AN=29246;NFAM=1	SVTYPE=BND;POS=45252214;STRANDS=+-:7;CIPOS=-5,4;CIEND=-5,4;CIPOS95=0,0;CIEND95=0,0;MATEID=262649_1;EVENT=262649;SECONDARY;SU=7;PE=0;SR=7;ALG=PROD;AF=3.419e-05;NSAMP=1;MSQ=170.76;RECLASSIFIED;AC=1;AN=29246;NFAM=1
chr19	45255425	45256106	chr19	45257390	45258127	572278	22981.8	+	+	INV	LOW	572278	N	<INV>	.	.	.	SVTYPE=INV;POS=45255435;SVLEN=1965;END=45257400;STRANDS=++:3,--:1;IMPRECISE;CIPOS=-10,671;CIEND=-10,727;CIPOS95=-2,226;CIEND95=-1,240;SU=4;PE=4;SR=0;ALG=PROD;AF=0.01751;NSAMP=512;MSQ=19.64;AC=512;AN=29246;NFAM=501	.
chr19	45264739	45264779	chr19	45374972	45375012	572279	467.38	-	-	BND	PASS	572279_1	N	[chr19:45374993[N	572279_2	N	[chr19:45264760[N	SVTYPE=BND;POS=45264760;STRANDS=--:48;CIPOS=-20,20;CIEND=-20,20;CIPOS95=0,0;CIEND95=0,0;MATEID=572279_2;EVENT=572279;SU=48;PE=28;SR=20;ALG=PROD;AF=3.419e-05;NSAMP=1;MSQ=467.14;AC=1;AN=29246;NFAM=1	SVTYPE=BND;POS=45374993;STRANDS=--:48;CIPOS=-20,20;CIEND=-20,20;CIPOS95=0,0;CIEND95=0,0;MATEID=572279_1;EVENT=572279;SECONDARY;SU=48;PE=28;SR=20;ALG=PROD;AF=3.419e-05;NSAMP=1;MSQ=467.14;AC=1;AN=29246;NFAM=1
chr19	45264830	45264838	chr19	45399217	45399225	492710	217.65	-	+	DUP	PASS	492710	N	<DUP>	.	.	.	SVTYPE=DUP;POS=45264836;SVLEN=134385;END=45399221;STRANDS=-+:19;CIPOS=-6,2;CIEND=-4,4;CIPOS95=0,0;CIEND95=0,0;SU=19;PE=13;SR=6;ALG=PROD;AF=3.419e-05;NSAMP=1;MSQ=216.2;AC=1;AN=29246;NFAM=1	.
chr19	45265236	45265253	chr19	45265726	45265743	262650	116.76	+	-	BND	LOW	262650_1	N	N[chr19:45265736[	262650_2	N	]chr19:45265245]N	SVTYPE=BND;POS=45265245;STRANDS=+-:4;CIPOS=-9,8;CIEND=-9,8;CIPOS95=0,0;CIEND95=0,0;MATEID=262650_2;EVENT=262650;SU=4;PE=0;SR=4;ALG=PROD;AF=0.0001026;NSAMP=3;MSQ=13.46;RECLASSIFIED;AC=3;AN=29246;NFAM=3	SVTYPE=BND;POS=45265736;STRANDS=+-:4;CIPOS=-9,8;CIEND=-9,8;CIPOS95=0,0;CIEND95=0,0;MATEID=262650_1;EVENT=262650;SECONDARY;SU=4;PE=0;SR=4;ALG=PROD;AF=0.0001026;NSAMP=3;MSQ=13.46;RECLASSIFIED;AC=3;AN=29246;NFAM=3
chr19	45265514	45265574	chr19	45265775	45265873	262652	98.92	+	-	BND	LOW	262652_1	N	N[chr19:45265806[	262652_2	N	]chr19:45265545]N	SVTYPE=BND;POS=45265545;STRANDS=+-:18;IMPRECISE;CIPOS=-31,29;CIEND=-30,68;CIPOS95=-2,2;CIEND95=-30,40;MATEID=262652_2;EVENT=262652;SU=18;PE=0;SR=18;ALG=SUM;AF=0.000171;NSAMP=5;MSQ=8.21;RECLASSIFIED;AC=5;AN=29244;NFAM=5	SVTYPE=BND;POS=45265806;STRANDS=+-:18;IMPRECISE;CIPOS=-30,68;CIEND=-31,29;CIPOS95=-30,40;CIEND95=-2,2;MATEID=262652_1;EVENT=262652;SECONDARY;SU=18;PE=0;SR=18;ALG=SUM;AF=0.000171;NSAMP=5;MSQ=8.21;RECLASSIFIED;AC=5;AN=29244;NFAM=5
chr19	45274970	45274988	chr19	45275021	45275040	262654	605.29	+	-	BND	LOW	262654_1	N	N[chr19:45275032[	262654_2	N	]chr19:45274980]N	SVTYPE=BND;POS=45274980;STRANDS=+-:7;CIPOS=-10,8;CIEND=-10,9;CIPOS95=0,0;CIEND95=0,0;MATEID=262654_2;EVENT=262654;SU=7;PE=1;SR=6;ALG=PROD;AF=0.0001368;NSAMP=4;MSQ=151.32;RECLASSIFIED;AC=4;AN=29246;NFAM=4	SVTYPE=BND;POS=45275032;STRANDS=+-:7;CIPOS=-10,9;CIEND=-10,8;CIPOS95=0,0;CIEND95=0,0;MATEID=262654_1;EVENT=262654;SECONDARY;SU=7;PE=1;SR=6;ALG=PROD;AF=0.0001368;NSAMP=4;MSQ=151.32;RECLASSIFIED;AC=4;AN=29246;NFAM=4
chr19	45276652	45276671	chr19	46506678	46506693	262655	32.56	+	-	BND	LOW	262655_1	N	N[chr19:46506689[	262655_2	N	]chr19:45276662]N	SVTYPE=BND;POS=45276662;STRANDS=+-:6;IMPRECISE;CIPOS=-10,9;CIEND=-10,5;CIPOS95=-1,1;CIEND95=-1,0;MATEID=262655_2;EVENT=262655;SU=6;PE=4;SR=2;ALG=PROD;AF=3.419e-05;NSAMP=1;MSQ=32.56;RECLASSIFIED;AC=1;AN=29246;NFAM=1	SVTYPE=BND;POS=46506689;STRANDS=+-:6;IMPRECISE;CIPOS=-10,5;CIEND=-10,9;CIPOS95=-1,0;CIEND95=-1,1;MATEID=262655_1;EVENT=262655;SECONDARY;SU=6;PE=4;SR=2;ALG=PROD;AF=3.419e-05;NSAMP=1;MSQ=32.56;RECLASSIFIED;AC=1;AN=29246;NFAM=1
chr19	45279011	45279060	chr19	45279279	45279328	262656	97.23	+	-	BND	LOW	262656_1	N	N[chr19:45279305[	262656_2	N	]chr19:45279036]N	SVTYPE=BND;POS=45279036;STRANDS=+-:11;CIPOS=-25,24;CIEND=-25,24;CIPOS95=0,0;CIEND95=0,0;MATEID=262656_2;EVENT=262656;SU=11;PE=0;SR=11;ALG=PROD;AF=0.0001026;NSAMP=3;MSQ=19.08;RECLASSIFIED;AC=3;AN=29246;NFAM=3	SVTYPE=BND;POS=45279305;STRANDS=+-:11;CIPOS=-25,24;CIEND=-25,24;CIPOS95=0,0;CIEND95=0,0;MATEID=262656_1;EVENT=262656;SECONDARY;SU=11;PE=0;SR=11;ALG=PROD;AF=0.0001026;NSAMP=3;MSQ=19.08;RECLASSIFIED;AC=3;AN=29246;NFAM=3
chr19	45282451	45282465	chr19	45286441	45286445	262657	353.68	+	-	DEL	PASS	262657	N	<DEL>	.	.	.	SVTYPE=DEL;POS=45282456;SVLEN=-3985;END=45286441;STRANDS=+-:18;CIPOS=-5,9;CIEND=0,4;CIPOS95=0,0;CIEND95=0,0;SU=18;PE=13;SR=5;ALG=PROD;AF=3.419e-05;NSAMP=1;MSQ=353.68;AC=1;AN=29246;NFAM=1	.
chr19	45287482	45287541	chr19	45288606	45288665	492711	964.36	-	+	DUP	PASS	492711	N	<DUP>	.	.	.	SVTYPE=DUP;POS=45287512;SVLEN=1124;END=45288636;STRANDS=-+:88;CIPOS=-30,29;CIEND=-30,29;CIPOS95=0,0;CIEND95=0,0;SU=88;PE=61;SR=27;ALG=PROD;AF=3.419e-05;NSAMP=1;MSQ=3.31;AC=1;AN=29246;NFAM=1	.
chr19	45288583	45288640	chr19	45289101	45289146	262658	1524.17	+	-	BND	LOW	262658_1	N	N[chr19:45289122[	262658_2	N	]chr19:45288612]N	SVTYPE=BND;POS=45288612;STRANDS=+-:30;IMPRECISE;CIPOS=-29,28;CIEND=-20,25;CIPOS95=-2,2;CIEND95=-1,1;MATEID=262658_2;EVENT=262658;SU=30;PE=28;SR=2;ALG=PROD;AF=0.0005129;NSAMP=15;MSQ=97.87;RECLASSIFIED;AC=15;AN=29246;NFAM=15	SVTYPE=BND;POS=45289122;STRANDS=+-:30;IMPRECISE;CIPOS=-20,25;CIEND=-29,28;CIPOS95=-1,1;CIEND95=-2,2;MATEID=262658_1;EVENT=262658;SECONDARY;SU=30;PE=28;SR=2;ALG=PROD;AF=0.0005129;NSAMP=15;MSQ=97.87;RECLASSIFIED;AC=15;AN=29246;NFAM=15
chr19	45297696	45297713	chr19	45297839	45297854	262659	9.7	+	-	BND	LOW	262659_1	N	N[chr19:45297847[	262659_2	N	]chr19:45297705]N	SVTYPE=BND;POS=45297705;STRANDS=+-:4;IMPRECISE;CIPOS=-9,8;CIEND=-7,8;CIPOS95=0,0;CIEND95=-1,3;MATEID=262659_2;EVENT=262659;SU=4;PE=0;SR=4;ALG=PROD;AF=3.419e-05;NSAMP=1;MSQ=9.36;RECLASSIFIED;AC=1;AN=29246;NFAM=1	SVTYPE=BND;POS=45297847;STRANDS=+-:4;IMPRECISE;CIPOS=-7,8;CIEND=-9,8;CIPOS95=-1,3;CIEND95=0,0;MATEID=262659_1;EVENT=262659;SECONDARY;SU=4;PE=0;SR=4;ALG=PROD;AF=3.419e-05;NSAMP=1;MSQ=9.36;RECLASSIFIED;AC=1;AN=29246;NFAM=1
chr19	45308981	45308992	chr19	45312583	45312592	262661	422.43	+	-	DEL	PASS	262661	N	<DEL>	.	.	.	SVTYPE=DEL;POS=45308986;SVLEN=-3604;END=45312590;STRANDS=+-:14;CIPOS=-5,6;CIEND=-7,2;CIPOS95=0,0;CIEND95=0,0;SU=14;PE=9;SR=5;ALG=PROD;AF=3.419e-05;NSAMP=1;MSQ=422.43;AC=1;AN=29246;NFAM=1	.
chr19	45308983	45309002	chr19	45309265	45309284	262660	373.41	+	-	BND	LOW	262660_1	N	N[chr19:45309276[	262660_2	N	]chr19:45308993]N	SVTYPE=BND;POS=45308993;STRANDS=+-:5;CIPOS=-10,9;CIEND=-10,9;CIPOS95=0,0;CIEND95=0,0;MATEID=262660_2;EVENT=262660;SU=5;PE=0;SR=5;ALG=PROD;AF=6.839e-05;NSAMP=2;MSQ=182.12;RECLASSIFIED;AC=2;AN=29246;NFAM=2	SVTYPE=BND;POS=45309276;STRANDS=+-:5;CIPOS=-10,9;CIEND=-10,9;CIPOS95=0,0;CIEND95=0,0;MATEID=262660_1;EVENT=262660;SECONDARY;SU=5;PE=0;SR=5;ALG=PROD;AF=6.839e-05;NSAMP=2;MSQ=182.12;RECLASSIFIED;AC=2;AN=29246;NFAM=2
chr19	45309532	45309537	chr19	45309817	45309820	262662	2714.76	+	-	BND	LOW	262662_1	N	N[chr19:45309820[	262662_2	N	]chr19:45309534]N	SVTYPE=BND;POS=45309534;STRANDS=+-:333;CIPOS=-2,3;CIEND=-2,1;CIPOS95=0,0;CIEND95=0,0;MATEID=262662_2;EVENT=262662;SU=333;PE=0;SR=333;ALG=PROD;AF=0.001607;NSAMP=47;MSQ=34.43;RECLASSIFIED;AC=47;AN=29246;NFAM=47	SVTYPE=BND;POS=45309820;STRANDS=+-:333;CIPOS=-2,1;CIEND=-2,3;CIPOS95=0,0;CIEND95=0,0;MATEID=262662_1;EVENT=262662;SECONDARY;SU=333;PE=0;SR=333;ALG=PROD;AF=0.001607;NSAMP=47;MSQ=34.43;RECLASSIFIED;AC=47;AN=29246;NFAM=47
chr19	45310018	45310337	chr19	45311047	45311404	492712	177.78	-	+	BND	LOW	492712_1	N	]chr19:45311077]N	492712_2	N	N[chr19:45310309[	SVTYPE=BND;POS=45310309;STRANDS=-+:20;IMPRECISE;CIPOS=-290,29;CIEND=-30,327;CIPOS95=-41,29;CIEND95=-26,26;MATEID=492712_2;EVENT=492712;SU=20;PE=20;SR=0;ALG=PROD;AF=6.839e-05;NSAMP=2;MSQ=8.13;RECLASSIFIED;AC=2;AN=29246;NFAM=2	SVTYPE=BND;POS=45311077;STRANDS=-+:20;IMPRECISE;CIPOS=-30,327;CIEND=-290,29;CIPOS95=-26,26;CIEND95=-41,29;MATEID=492712_1;EVENT=492712;SECONDARY;SU=20;PE=20;SR=0;ALG=PROD;AF=6.839e-05;NSAMP=2;MSQ=8.13;RECLASSIFIED;AC=2;AN=29246;NFAM=2
chr19	45310749	45310781	chr19	45311060	45311079	262664	22828.4	+	-	MEI	PASS	262664	N	<DEL:ME:SINE|Alu|AluY>	.	.	.	SVTYPE=MEI;POS=45310772;SVLEN=-298;END=45311070;STRANDS=+-:36;CIPOS=-23,9;CIEND=-10,9;CIPOS95=0,0;CIEND95=0,0;SU=36;PE=21;SR=15;ALG=PROD;AF=0.001901;NSAMP=1;MSQ=62.87;AC=1;AN=526;NFAM=1	.
chr19	45310912	45310959	chr19	45311323	45311382	262665	51521.9	+	-	BND	LOW	262665_1	N	N[chr19:45311354[	262665_2	N	]chr19:45310932]N	SVTYPE=BND;POS=45310932;STRANDS=+-:15;IMPRECISE;CIPOS=-20,27;CIEND=-30,29;CIPOS95=-3,3;CIEND95=-1,1;MATEID=262665_2;EVENT=262665;SU=15;PE=13;SR=2;ALG=PROD;AF=0.009198;NSAMP=268;MSQ=159.53;RECLASSIFIED;AC=269;AN=29246;NFAM=264	SVTYPE=BND;POS=45311354;STRANDS=+-:15;IMPRECISE;CIPOS=-30,29;CIEND=-20,27;CIPOS95=-1,1;CIEND95=-3,3;MATEID=262665_1;EVENT=262665;SECONDARY;SU=15;PE=13;SR=2;ALG=PROD;AF=0.009198;NSAMP=268;MSQ=159.53;RECLASSIFIED;AC=269;AN=29246;NFAM=264
chr19	45325148	45325159	chrX	139789782	139789792	41130	1001.44	+	-	BND	LOW	41130_1	N	N[chrX:139789789[	41130_2	N	]chr19:45325154]N	SVTYPE=BND;POS=45325154;STRANDS=+-:158;CIPOS=-6,5;CIEND=-6,4;CIPOS95=0,0;CIEND95=0,0;MATEID=41130_2;EVENT=41130;SU=158;PE=33;SR=125;ALG=PROD;AF=0.001231;NSAMP=36;MSQ=13.54;AC=36;AN=29246;NFAM=36	SVTYPE=BND;POS=139789789;STRANDS=+-:158;CIPOS=-6,4;CIEND=-6,5;CIPOS95=0,0;CIEND95=0,0;MATEID=41130_1;EVENT=41130;SECONDARY;SU=158;PE=33;SR=125;ALG=PROD;AF=0.001231;NSAMP=36;MSQ=13.54;AC=36;AN=29246;NFAM=36
chr19	45329962	45330211	chr19	45332276	45332558	262668	263.63	+	-	DEL	PASS	262668	N	<DEL>	.	.	.	SVTYPE=DEL;POS=45329972;SVLEN=-2577;END=45332549;STRANDS=+-:11;IMPRECISE;CIPOS=-10,239;CIEND=-273,9;CIPOS95=-2,52;CIEND95=-67,1;SU=11;PE=11;SR=0;ALG=PROD;AF=3.419e-05;NSAMP=1;MSQ=263.63;AC=1;AN=29246;NFAM=1	.
chr19	45331725	45332454	chr19	45400755	45401480	492713	869.27	-	+	BND	LOW	492713_1	N	]chr19:45400793]N	492713_2	N	N[chr19:45332364[	SVTYPE=BND;POS=45332364;STRANDS=-+:22;IMPRECISE;CIPOS=-638,91;CIEND=-38,687;CIPOS95=-153,91;CIEND95=-38,228;MATEID=492713_2;EVENT=492713;SU=22;PE=22;SR=0;ALG=SUM;AF=0.001539;NSAMP=45;MSQ=11.7;RECLASSIFIED;AC=45;AN=29246;NFAM=45	SVTYPE=BND;POS=45400793;STRANDS=-+:22;IMPRECISE;CIPOS=-38,687;CIEND=-638,91;CIPOS95=-38,228;CIEND95=-153,91;MATEID=492713_1;EVENT=492713;SECONDARY;SU=22;PE=22;SR=0;ALG=SUM;AF=0.001539;NSAMP=45;MSQ=11.7;RECLASSIFIED;AC=45;AN=29246;NFAM=45
chr19	45332843	45333240	chr19	45334395	45334784	492714	14525.6	-	+	BND	LOW	492714_1	N	]chr19:45334405]N	492714_2	N	N[chr19:45333232[	SVTYPE=BND;POS=45333232;STRANDS=-+:51;IMPRECISE;CIPOS=-388,9;CIEND=-10,379;CIPOS95=-41,9;CIEND95=-10,36;MATEID=492714_2;EVENT=492714;SU=51;PE=51;SR=0;ALG=PROD;AF=0.02346;NSAMP=686;MSQ=11.11;RECLASSIFIED;AC=686;AN=29246;NFAM=680	SVTYPE=BND;POS=45334405;STRANDS=-+:51;IMPRECISE;CIPOS=-10,379;CIEND=-388,9;CIPOS95=-10,36;CIEND95=-41,9;MATEID=492714_1;EVENT=492714;SECONDARY;SU=51;PE=51;SR=0;ALG=PROD;AF=0.02346;NSAMP=686;MSQ=11.11;RECLASSIFIED;AC=686;AN=29246;NFAM=680
chr19	45333281	45333378	chr19	45334633	45334726	262670	2694.34	+	-	BND	LOW	262670_1	N	N[chr19:45334683[	262670_2	N	]chr19:45333329]N	SVTYPE=BND;POS=45333329;STRANDS=+-:34;IMPRECISE;CIPOS=-48,49;CIEND=-49,44;CIPOS95=-2,2;CIEND95=-6,6;MATEID=262670_2;EVENT=262670;SU=34;PE=33;SR=1;ALG=PROD;AF=0.0002052;NSAMP=6;MSQ=79.68;RETAINED;RECLASSIFIED;AC=6;AN=29246;NFAM=6	SVTYPE=BND;POS=45334683;STRANDS=+-:34;IMPRECISE;CIPOS=-49,44;CIEND=-48,49;CIPOS95=-6,6;CIEND95=-2,2;MATEID=262670_1;EVENT=262670;SECONDARY;SU=34;PE=33;SR=1;ALG=PROD;AF=0.0002052;NSAMP=6;MSQ=79.68;RETAINED;RECLASSIFIED;AC=6;AN=29246;NFAM=6
chr19	45334194	45334632	chr19	45335237	45335877	572280	23.68	-	-	BND	LOW	572280_1	N	[chr19:45335869[N	572280_2	N	[chr19:45334624[N	SVTYPE=BND;POS=45334624;STRANDS=--:7;IMPRECISE;CIPOS=-429,9;CIEND=-631,9;CIPOS95=-135,2;CIEND95=-156,2;MATEID=572280_2;EVENT=572280;SU=7;PE=7;SR=0;ALG=PROD;AF=3.419e-05;NSAMP=1;MSQ=23.68;AC=1;AN=29246;NFAM=1	SVTYPE=BND;POS=45335869;STRANDS=--:7;IMPRECISE;CIPOS=-631,9;CIEND=-429,9;CIPOS95=-156,2;CIEND95=-135,2;MATEID=572280_1;EVENT=572280;SECONDARY;SU=7;PE=7;SR=0;ALG=PROD;AF=3.419e-05;NSAMP=1;MSQ=23.68;AC=1;AN=29246;NFAM=1
chr19	45337062	45337107	chr19	45339291	45339336	572281	2416.47	+	+	INV	LOW	572281	N	<INV>	.	.	.	SVTYPE=INV;POS=45337085;SVLEN=2229;END=45339314;STRANDS=++:57,--:2;CIPOS=-23,22;CIEND=-23,22;CIPOS95=0,0;CIEND95=0,0;SU=59;PE=36;SR=23;ALG=PROD;AF=3.419e-05;NSAMP=1;MSQ=1112.27;AC=1;AN=29246;NFAM=1	.
chr19	45341184	45341229	chr19	45341526	45341580	262672	227.56	+	-	BND	LOW	262672_1	N	N[chr19:45341554[	262672_2	N	]chr19:45341209]N	SVTYPE=BND;POS=45341209;STRANDS=+-:9;IMPRECISE;CIPOS=-25,20;CIEND=-27,27;CIPOS95=-2,2;CIEND95=-1,1;MATEID=262672_2;EVENT=262672;SU=9;PE=0;SR=9;ALG=PROD;AF=0.0003419;NSAMP=10;MSQ=16.6;RECLASSIFIED;AC=10;AN=29246;NFAM=10	SVTYPE=BND;POS=45341554;STRANDS=+-:9;IMPRECISE;CIPOS=-27,27;CIEND=-25,20;CIPOS95=-1,1;CIEND95=-2,2;MATEID=262672_1;EVENT=262672;SECONDARY;SU=9;PE=0;SR=9;ALG=PROD;AF=0.0003419;NSAMP=10;MSQ=16.6;RECLASSIFIED;AC=10;AN=29246;NFAM=10
chr19	45341204	45341220	chr19	45341767	45341776	262673	6860.89	+	-	BND	LOW	262673_1	N	N[chr19:45341768[	262673_2	N	]chr19:45341211]N	SVTYPE=BND;POS=45341211;STRANDS=+-:4;IMPRECISE;CIPOS=-7,9;CIEND=0,9;CIPOS95=0,3;CIEND95=0,9;MATEID=262673_2;EVENT=262673;SU=4;PE=0;SR=4;ALG=PROD;AF=0.004377;NSAMP=128;MSQ=17.24;RECLASSIFIED;AC=128;AN=29246;NFAM=128	SVTYPE=BND;POS=45341768;STRANDS=+-:4;IMPRECISE;CIPOS=0,9;CIEND=-7,9;CIPOS95=0,9;CIEND95=0,3;MATEID=262673_1;EVENT=262673;SECONDARY;SU=4;PE=0;SR=4;ALG=PROD;AF=0.004377;NSAMP=128;MSQ=17.24;RECLASSIFIED;AC=128;AN=29246;NFAM=128
chr19	45341573	45341579	chr19	45341775	45341776	262674	181959.0	+	-	BND	LOW	262674_1	N	N[chr19:45341776[	262674_2	N	]chr19:45341577]N	SVTYPE=BND;POS=45341577;STRANDS=+-:280;CIPOS=-4,2;CIEND=0,1;CIPOS95=0,0;CIEND95=0,0;MATEID=262674_2;EVENT=262674;SU=280;PE=3;SR=277;ALG=PROD;AF=0.07553;NSAMP=2208;MSQ=44.27;RECLASSIFIED;AC=2209;AN=29246;NFAM=2109	SVTYPE=BND;POS=45341776;STRANDS=+-:280;CIPOS=0,1;CIEND=-4,2;CIPOS95=0,0;CIEND95=0,0;MATEID=262674_1;EVENT=262674;SECONDARY;SU=280;PE=3;SR=277;ALG=PROD;AF=0.07553;NSAMP=2208;MSQ=44.27;RECLASSIFIED;AC=2209;AN=29246;NFAM=2109
chr19	45345189	45345206	chr19	45345381	45345398	262675	25.22	+	-	BND	LOW	262675_1	N	N[chr19:45345391[	262675_2	N	]chr19:45345198]N	SVTYPE=BND;POS=45345198;STRANDS=+-:4;CIPOS=-9,8;CIEND=-9,8;CIPOS95=0,0;CIEND95=0,0;MATEID=262675_2;EVENT=262675;SU=4;PE=0;SR=4;ALG=PROD;AF=6.839e-05;NSAMP=2;MSQ=11.27;RECLASSIFIED;AC=2;AN=29246;NFAM=2	SVTYPE=BND;POS=45345391;STRANDS=+-:4;CIPOS=-9,8;CIEND=-9,8;CIPOS95=0,0;CIEND95=0,0;MATEID=262675_1;EVENT=262675;SECONDARY;SU=4;PE=0;SR=4;ALG=PROD;AF=6.839e-05;NSAMP=2;MSQ=11.27;RECLASSIFIED;AC=2;AN=29246;NFAM=2
chr19	45349601	45349620	chr19	45350626	45350645	262677	563.27	+	-	BND	PASS	262677_1	N	N[chr19:45350637[	262677_2	N	]chr19:45349611]N	SVTYPE=BND;POS=45349611;STRANDS=+-:22;CIPOS=-10,9;CIEND=-10,9;CIPOS95=0,0;CIEND95=0,0;MATEID=262677_2;EVENT=262677;SU=22;PE=12;SR=10;ALG=PROD;AF=3.419e-05;NSAMP=1;MSQ=59.74;RECLASSIFIED;AC=1;AN=29246;NFAM=1	SVTYPE=BND;POS=45350637;STRANDS=+-:22;CIPOS=-10,9;CIEND=-10,9;CIPOS95=0,0;CIEND95=0,0;MATEID=262677_1;EVENT=262677;SECONDARY;SU=22;PE=12;SR=10;ALG=PROD;AF=3.419e-05;NSAMP=1;MSQ=59.74;RECLASSIFIED;AC=1;AN=29246;NFAM=1
chr19	45350685	45350736	chr19	45350798	45350849	262678	566.56	+	-	DEL	PASS	262678	N	<DEL>	.	.	.	SVTYPE=DEL;POS=45350711;SVLEN=-113;END=45350824;STRANDS=+-:16;CIPOS=-26,25;CIEND=-26,25;CIPOS95=0,0;CIEND95=0,0;SU=16;PE=0;SR=16;ALG=PROD;AF=0.0001026;NSAMP=3;MSQ=188.8;AC=3;AN=29246;NFAM=3	.
chr19	45352897	45352916	chr19	45354386	45354390	492715	353.86	-	+	BND	PASS	492715_1	N	]chr19:45354389]N	492715_2	N	N[chr19:45352908[	SVTYPE=BND;POS=45352908;STRANDS=-+:28;CIPOS=-10,9;CIEND=-3,1;CIPOS95=0,0;CIEND95=0,0;MATEID=492715_2;EVENT=492715;SU=28;PE=12;SR=16;ALG=PROD;AF=3.419e-05;NSAMP=1;MSQ=351.89;RECLASSIFIED;AC=1;AN=29246;NFAM=1	SVTYPE=BND;POS=45354389;STRANDS=-+:28;CIPOS=-3,1;CIEND=-10,9;CIPOS95=0,0;CIEND95=0,0;MATEID=492715_1;EVENT=492715;SECONDARY;SU=28;PE=12;SR=16;ALG=PROD;AF=3.419e-05;NSAMP=1;MSQ=351.89;RECLASSIFIED;AC=1;AN=29246;NFAM=1
chr19	45353070	45353073	chr19	45354386	45354405	262680	521.77	+	-	BND	PASS	262680_1	N	N[chr19:45354397[	262680_2	N	]chr19:45353072]N	SVTYPE=BND;POS=45353072;STRANDS=+-:26;CIPOS=-2,1;CIEND=-10,9;CIPOS95=0,0;CIEND95=0,0;MATEID=262680_2;EVENT=262680;SU=26;PE=9;SR=17;ALG=PROD;AF=3.419e-05;NSAMP=1;MSQ=521.18;RECLASSIFIED;AC=1;AN=29246;NFAM=1	SVTYPE=BND;POS=45354397;STRANDS=+-:26;CIPOS=-10,9;CIEND=-2,1;CIPOS95=0,0;CIEND95=0,0;MATEID=262680_1;EVENT=262680;SECONDARY;SU=26;PE=9;SR=17;ALG=PROD;AF=3.419e-05;NSAMP=1;MSQ=521.18;RECLASSIFIED;AC=1;AN=29246;NFAM=1
chr19	45355920	45355965	chr19	45358263	45358310	262681	926.16	+	-	DEL	PASS	262681	N	<DEL>	.	.	.	SVTYPE=DEL;POS=45355943;SVLEN=-2345;END=45358288;STRANDS=+-:41;CIPOS=-23,22;CIEND=-25,22;CIPOS95=0,0;CIEND95=0,0;SU=41;PE=25;SR=16;ALG=PROD;AF=6.839e-05;NSAMP=2;MSQ=463.08;AC=2;AN=29246;NFAM=1	.
chr19	45358116	45358401	chr19	45359877	45360139	262682	425.06	+	-	DEL	PASS	262682	N	<DEL>	.	.	.	SVTYPE=DEL;POS=45358146;SVLEN=-1964;END=45360110;STRANDS=+-:25;IMPRECISE;CIPOS=-30,255;CIEND=-233,29;CIPOS95=-30,37;CIEND95=-33,29;SU=25;PE=25;SR=0;ALG=PROD;AF=6.839e-05;NSAMP=2;MSQ=212.53;AC=2;AN=29246;NFAM=2	.
chr19	45365964	45365975	chr19	45366247	45366264	262684	39.41	+	-	BND	LOW	262684_1	N	N[chr19:45366256[	262684_2	N	]chr19:45365970]N	SVTYPE=BND;POS=45365970;STRANDS=+-:6;CIPOS=-6,5;CIEND=-8,9;CIPOS95=0,0;CIEND95=0,0;MATEID=262684_2;EVENT=262684;SU=6;PE=0;SR=6;ALG=PROD;AF=6.839e-05;NSAMP=2;MSQ=18.66;RECLASSIFIED;AC=2;AN=29246;NFAM=2	SVTYPE=BND;POS=45366256;STRANDS=+-:6;CIPOS=-8,9;CIEND=-6,5;CIPOS95=0,0;CIEND95=0,0;MATEID=262684_1;EVENT=262684;SECONDARY;SU=6;PE=0;SR=6;ALG=PROD;AF=6.839e-05;NSAMP=2;MSQ=18.66;RECLASSIFIED;AC=2;AN=29246;NFAM=2
chr19	45374839	45375129	chr19	45375786	45376112	572282	452.31	+	+	BND	LOW	572282_1	N	N]chr19:45375816]	572282_2	N	N]chr19:45374869]	SVTYPE=BND;POS=45374869;STRANDS=++:27;IMPRECISE;CIPOS=-30,260;CIEND=-30,296;CIPOS95=-22,22;CIEND95=-30,33;MATEID=572282_2;EVENT=572282;SU=27;PE=27;SR=0;ALG=PROD;AF=6.839e-05;NSAMP=2;MSQ=226.16;AC=2;AN=29246;NFAM=2	SVTYPE=BND;POS=45375816;STRANDS=++:27;IMPRECISE;CIPOS=-30,296;CIEND=-30,260;CIPOS95=-30,33;CIEND95=-22,22;MATEID=572282_1;EVENT=572282;SECONDARY;SU=27;PE=27;SR=0;ALG=PROD;AF=6.839e-05;NSAMP=2;MSQ=226.16;AC=2;AN=29246;NFAM=2
chr19	45381665	45381721	chr19	45381933	45381987	262686	85.58	+	-	BND	LOW	262686_1	N	N[chr19:45381963[	262686_2	N	]chr19:45381693]N	SVTYPE=BND;POS=45381693;STRANDS=+-:9;IMPRECISE;CIPOS=-28,28;CIEND=-29,25;CIPOS95=0,0;CIEND95=-1,1;MATEID=262686_2;EVENT=262686;SU=9;PE=0;SR=9;ALG=PROD;AF=3.419e-05;NSAMP=1;MSQ=9.3;RECLASSIFIED;AC=1;AN=29246;NFAM=1	SVTYPE=BND;POS=45381963;STRANDS=+-:9;IMPRECISE;CIPOS=-29,25;CIEND=-28,28;CIPOS95=-1,1;CIEND95=0,0;MATEID=262686_1;EVENT=262686;SECONDARY;SU=9;PE=0;SR=9;ALG=PROD;AF=3.419e-05;NSAMP=1;MSQ=9.3;RECLASSIFIED;AC=1;AN=29246;NFAM=1
chr19	45383283	45383292	chr19	45383536	45383553	262687	1071.89	+	-	BND	LOW	262687_1	N	N[chr19:45383546[	262687_2	N	]chr19:45383283]N	SVTYPE=BND;POS=45383283;STRANDS=+-:4;IMPRECISE;CIPOS=0,9;CIEND=-9,8;CIPOS95=0,1;CIEND95=0,0;MATEID=262687_2;EVENT=262687;SU=4;PE=0;SR=4;ALG=PROD;AF=0.0006155;NSAMP=18;MSQ=21.49;RECLASSIFIED;AC=18;AN=29246;NFAM=18	SVTYPE=BND;POS=45383546;STRANDS=+-:4;IMPRECISE;CIPOS=-9,8;CIEND=0,9;CIPOS95=0,0;CIEND95=0,1;MATEID=262687_1;EVENT=262687;SECONDARY;SU=4;PE=0;SR=4;ALG=PROD;AF=0.0006155;NSAMP=18;MSQ=21.49;RECLASSIFIED;AC=18;AN=29246;NFAM=18
chr19	45387246	45387255	chr19	45392216	45392225	572284	200.7	+	+	BND	LOW	572284_1	N	N]chr19:45392221]	572284_2	N	N]chr19:45387251]	SVTYPE=BND;POS=45387251;STRANDS=++:13;CIPOS=-5,4;CIEND=-5,4;CIPOS95=0,0;CIEND95=0,0;MATEID=572284_2;EVENT=572284;SU=13;PE=6;SR=7;ALG=PROD;AF=3.419e-05;NSAMP=1;MSQ=200.7;AC=1;AN=29246;NFAM=1	SVTYPE=BND;POS=45392221;STRANDS=++:13;CIPOS=-5,4;CIEND=-5,4;CIPOS95=0,0;CIEND95=0,0;MATEID=572284_1;EVENT=572284;SECONDARY;SU=13;PE=6;SR=7;ALG=PROD;AF=3.419e-05;NSAMP=1;MSQ=200.7;AC=1;AN=29246;NFAM=1
chr19	45388151	45388170	chr19	45388526	45388545	262688	282.25	+	-	BND	LOW	262688_1	N	N[chr19:45388537[	262688_2	N	]chr19:45388161]N	SVTYPE=BND;POS=45388161;STRANDS=+-:5;CIPOS=-10,9;CIEND=-10,9;CIPOS95=0,0;CIEND95=0,0;MATEID=262688_2;EVENT=262688;SU=5;PE=0;SR=5;ALG=PROD;AF=0.0004103;NSAMP=12;MSQ=14.95;RECLASSIFIED;AC=12;AN=29246;NFAM=12	SVTYPE=BND;POS=45388537;STRANDS=+-:5;CIPOS=-10,9;CIEND=-10,9;CIPOS95=0,0;CIEND95=0,0;MATEID=262688_1;EVENT=262688;SECONDARY;SU=5;PE=0;SR=5;ALG=PROD;AF=0.0004103;NSAMP=12;MSQ=14.95;RECLASSIFIED;AC=12;AN=29246;NFAM=12
chr19	45391838	45391847	chr19	45394685	45394694	572285	521.5	-	-	BND	PASS	572285_1	N	[chr19:45394692[N	572285_2	N	[chr19:45391845[N	SVTYPE=BND;POS=45391845;STRANDS=--:25;CIPOS=-6,3;CIEND=-6,3;CIPOS95=0,0;CIEND95=0,0;MATEID=572285_2;EVENT=572285;SU=25;PE=20;SR=5;ALG=PROD;AF=3.419e-05;NSAMP=1;MSQ=521.5;AC=1;AN=29246;NFAM=1	SVTYPE=BND;POS=45394692;STRANDS=--:25;CIPOS=-6,3;CIEND=-6,3;CIPOS95=0,0;CIEND95=0,0;MATEID=572285_1;EVENT=572285;SECONDARY;SU=25;PE=20;SR=5;ALG=PROD;AF=3.419e-05;NSAMP=1;MSQ=521.5;AC=1;AN=29246;NFAM=1
chr19	45394565	45394571	chr19	45398978	45398997	262689	218.48	+	-	DEL	PASS	262689	N	<DEL>	.	.	.	SVTYPE=DEL;POS=45394571;SVLEN=-4417;END=45398988;STRANDS=+-:16;IMPRECISE;CIPOS=-6,0;CIEND=-10,9;CIPOS95=-6,0;CIEND95=-1,0;SU=16;PE=13;SR=3;ALG=PROD;AF=3.419e-05;NSAMP=1;MSQ=218.48;AC=1;AN=29246;NFAM=1	.
chr19	45398766	45398823	chr19	45399178	45399235	262690	115.5	+	-	BND	LOW	262690_1	N	N[chr19:45399208[	262690_2	N	]chr19:45398795]N	SVTYPE=BND;POS=45398795;STRANDS=+-:9;CIPOS=-29,28;CIEND=-29,28;CIPOS95=0,0;CIEND95=0,0;MATEID=262690_2;EVENT=262690;SU=9;PE=0;SR=9;ALG=PROD;AF=6.839e-05;NSAMP=2;MSQ=13.63;RECLASSIFIED;AC=2;AN=29246;NFAM=2	SVTYPE=BND;POS=45399208;STRANDS=+-:9;CIPOS=-29,28;CIEND=-29,28;CIPOS95=0,0;CIEND95=0,0;MATEID=262690_1;EVENT=262690;SECONDARY;SU=9;PE=0;SR=9;ALG=PROD;AF=6.839e-05;NSAMP=2;MSQ=13.63;RECLASSIFIED;AC=2;AN=29246;NFAM=2
chr19	45399239	45399311	chr19	45400899	45400989	262691	38077.7	+	-	DEL	PASS	262691	N	<DEL>	.	.	.	SVTYPE=DEL;POS=45399241;SVLEN=-1739;END=45400980;STRANDS=+-:1588;IMPRECISE;CIPOS=-2,70;CIEND=-81,9;CIPOS95=-1,1;CIEND95=-1,1;SU=1588;PE=1588;SR=0;ALG=PROD;AF=0.007522;NSAMP=212;MSQ=138.96;AC=220;AN=29246;NFAM=206	.
chr19	45399410	45399429	chr19	45399780	45399799	492716	318.23	-	+	DUP	PASS	492716	N	<DUP>	.	.	.	SVTYPE=DUP;POS=45399420;SVLEN=370;END=45399790;STRANDS=-+:4;IMPRECISE;CIPOS=-10,9;CIEND=-10,9;CIPOS95=-1,1;CIEND95=-1,1;SU=4;PE=1;SR=3;ALG=PROD;AF=0.0004447;NSAMP=13;MSQ=5.3;AC=13;AN=29230;NFAM=13	.
chr19	45399434	45399842	chr19	45400833	45401145	262692	28920.7	+	-	BND	LOW	262692_1	N	N[chr19:45401117[	262692_2	N	]chr19:45399464]N	SVTYPE=BND;POS=45399464;STRANDS=+-:7;IMPRECISE;CIPOS=-30,378;CIEND=-283,29;CIPOS95=-30,90;CIEND95=-60,29;MATEID=262692_2;EVENT=262692;SU=7;PE=7;SR=0;ALG=PROD;AF=0.006839;NSAMP=197;MSQ=112.94;RECLASSIFIED;AC=200;AN=29246;NFAM=191	SVTYPE=BND;POS=45401117;STRANDS=+-:7;IMPRECISE;CIPOS=-283,29;CIEND=-30,378;CIPOS95=-60,29;CIEND95=-30,90;MATEID=262692_1;EVENT=262692;SECONDARY;SU=7;PE=7;SR=0;ALG=PROD;AF=0.006839;NSAMP=197;MSQ=112.94;RECLASSIFIED;AC=200;AN=29246;NFAM=191
chr19	45400766	45400766	chr19	45401074	45401074	262693	1.18853e+07	+	-	MEI	PASS	262693	N	<DEL:ME:SINE|Alu|AluYa5>	.	.	.	SVTYPE=MEI;POS=45400766;SVLEN=-308;END=45401074;STRANDS=+-:216210;CIPOS=0,0;CIEND=0,0;CIPOS95=0,0;CIEND95=0,0;SU=216210;PE=35611;SR=180599;AF=0.5577;NSAMP=11501;MSQ=663.76;MEDGQR=3.53;Q10GQR=1.01;AC=16311;AN=29246;NFAM=10734	.
chr19	45411945	45412431	chr19	45412989	45413404	492717	1493.98	-	+	BND	LOW	492717_1	N	]chr19:45413020]N	492717_2	N	N[chr19:45412403[	SVTYPE=BND;POS=45412403;STRANDS=-+:241;IMPRECISE;CIPOS=-457,29;CIEND=-31,384;CIPOS95=-31,29;CIEND95=-25,25;MATEID=492717_2;EVENT=492717;SU=241;PE=229;SR=12;ALG=PROD;AF=0.0002052;NSAMP=6;MSQ=10.16;RECLASSIFIED;AC=6;AN=29246;NFAM=6	SVTYPE=BND;POS=45413020;STRANDS=-+:241;IMPRECISE;CIPOS=-31,384;CIEND=-457,29;CIPOS95=-25,25;CIEND95=-31,29;MATEID=492717_1;EVENT=492717;SECONDARY;SU=241;PE=229;SR=12;ALG=PROD;AF=0.0002052;NSAMP=6;MSQ=10.16;RECLASSIFIED;AC=6;AN=29246;NFAM=6
chr19	45418553	45418598	chr19	45426799	45426846	262694	934.98	+	-	DEL	PASS	262694	N	<DEL>	.	.	.	SVTYPE=DEL;POS=45418576;SVLEN=-8250;END=45426826;STRANDS=+-:43;CIPOS=-23,22;CIEND=-27,20;CIPOS95=0,0;CIEND95=0,0;SU=43;PE=28;SR=15;ALG=PROD;AF=6.839e-05;NSAMP=2;MSQ=467.49;AC=2;AN=29246;NFAM=2	.
chr19	45419845	45419859	chr19	45420052	45420070	262695	2815.21	+	-	BND	LOW	262695_1	N	N[chr19:45420062[	262695_2	N	]chr19:45419854]N	SVTYPE=BND;POS=45419854;STRANDS=+-:31;CIPOS=-9,5;CIEND=-9,9;CIPOS95=0,0;CIEND95=0,0;MATEID=262695_2;EVENT=262695;SU=31;PE=4;SR=27;ALG=PROD;AF=0.0005813;NSAMP=17;MSQ=159.42;RECLASSIFIED;AC=17;AN=29246;NFAM=17	SVTYPE=BND;POS=45420062;STRANDS=+-:31;CIPOS=-9,9;CIEND=-9,5;CIPOS95=0,0;CIEND95=0,0;MATEID=262695_1;EVENT=262695;SECONDARY;SU=31;PE=4;SR=27;ALG=PROD;AF=0.0005813;NSAMP=17;MSQ=159.42;RECLASSIFIED;AC=17;AN=29246;NFAM=17
chr19	45420803	45420862	chr19	45420866	45420925	262696	1411.78	+	-	BND	PASS	262696_1	N	N[chr19:45420897[	262696_2	N	]chr19:45420833]N	SVTYPE=BND;POS=45420833;STRANDS=+-:46;CIPOS=-30,29;CIEND=-30,29;CIPOS95=0,0;CIEND95=0,0;MATEID=262696_2;EVENT=262696;SU=46;PE=0;SR=46;ALG=PROD;AF=0.000171;NSAMP=5;MSQ=282.34;RECLASSIFIED;AC=5;AN=29246;NFAM=3	SVTYPE=BND;POS=45420897;STRANDS=+-:46;CIPOS=-30,29;CIEND=-30,29;CIPOS95=0,0;CIEND95=0,0;MATEID=262696_1;EVENT=262696;SECONDARY;SU=46;PE=0;SR=46;ALG=PROD;AF=0.000171;NSAMP=5;MSQ=282.34;RECLASSIFIED;AC=5;AN=29246;NFAM=3
chr19	45431483	45431848	chr19	45432538	45432803	262697	248.61	+	-	DEL	PASS	262697	N	<DEL>	.	.	.	SVTYPE=DEL;POS=45431493;SVLEN=-1301;END=45432794;STRANDS=+-:11;IMPRECISE;CIPOS=-10,355;CIEND=-256,9;CIPOS95=-2,64;CIEND95=-61,2;SU=11;PE=11;SR=0;ALG=PROD;AF=3.419e-05;NSAMP=1;MSQ=248.6;AC=1;AN=29246;NFAM=1	.
chr19	45433872	45433922	chr19	45434183	45434234	262698	341.53	+	-	BND	LOW	262698_1	N	N[chr19:45434210[	262698_2	N	]chr19:45433894]N	SVTYPE=BND;POS=45433894;STRANDS=+-:15;CIPOS=-22,28;CIEND=-26,25;CIPOS95=0,0;CIEND95=0,0;MATEID=262698_2;EVENT=262698;SU=15;PE=0;SR=15;ALG=PROD;AF=0.0002393;NSAMP=7;MSQ=41.96;RECLASSIFIED;AC=7;AN=29246;NFAM=7	SVTYPE=BND;POS=45434210;STRANDS=+-:15;CIPOS=-26,25;CIEND=-22,28;CIPOS95=0,0;CIEND95=0,0;MATEID=262698_1;EVENT=262698;SECONDARY;SU=15;PE=0;SR=15;ALG=PROD;AF=0.0002393;NSAMP=7;MSQ=41.96;RECLASSIFIED;AC=7;AN=29246;NFAM=7
chr19	45437237	45438059	chr19	45519623	45520213	492719	5472.86	-	+	BND	LOW	492719_1	N	]chr19:45519740]N	492719_2	N	N[chr19:45438011[	SVTYPE=BND;POS=45438011;STRANDS=-+:282;IMPRECISE;CIPOS=-773,49;CIEND=-117,473;CIPOS95=-49,49;CIEND95=-17,17;MATEID=492719_2;EVENT=492719;SU=282;PE=252;SR=30;ALG=SUM;AF=0.005231;NSAMP=153;MSQ=31.67;RECLASSIFIED;AC=153;AN=29246;NFAM=151	SVTYPE=BND;POS=45519740;STRANDS=-+:282;IMPRECISE;CIPOS=-117,473;CIEND=-773,49;CIPOS95=-17,17;CIEND95=-49,49;MATEID=492719_1;EVENT=492719;SECONDARY;SU=282;PE=252;SR=30;ALG=SUM;AF=0.005231;NSAMP=153;MSQ=31.67;RECLASSIFIED;AC=153;AN=29246;NFAM=151
chr19	45438026	45438045	chr19	45438329	45438334	492718	174.07	-	+	DUP	PASS	492718	N	<DUP>	.	.	.	SVTYPE=DUP;POS=45438036;SVLEN=298;END=45438334;STRANDS=-+:12;CIPOS=-10,9;CIEND=-5,0;CIPOS95=0,0;CIEND95=0,0;SU=12;PE=5;SR=7;ALG=PROD;AF=6.839e-05;NSAMP=2;MSQ=83.17;AC=2;AN=29246;NFAM=2	.
chr19	45438176	45438617	chr19	45519566	45519772	262699	2658.62	+	-	BND	LOW	262699_1	N	N[chr19:45519762[	262699_2	N	]chr19:45438188]N	SVTYPE=BND;POS=45438188;STRANDS=+-:245;IMPRECISE;CIPOS=-12,429;CIEND=-195,11;CIPOS95=-12,28;CIEND95=-5,5;MATEID=262699_2;EVENT=262699;SU=245;PE=245;SR=0;ALG=PROD;AF=0.001949;NSAMP=57;MSQ=44.14;RECLASSIFIED;AC=57;AN=29246;NFAM=57	SVTYPE=BND;POS=45519762;STRANDS=+-:245;IMPRECISE;CIPOS=-195,11;CIEND=-12,429;CIPOS95=-5,5;CIEND95=-12,28;MATEID=262699_1;EVENT=262699;SECONDARY;SU=245;PE=245;SR=0;ALG=PROD;AF=0.001949;NSAMP=57;MSQ=44.14;RECLASSIFIED;AC=57;AN=29246;NFAM=57
chr19	45438733	45438753	chr19	45439023	45439026	572286	7.08	+	+	INV	LOW	572286	N	<INV>	.	.	.	SVTYPE=INV;POS=45438744;SVLEN=282;END=45439026;STRANDS=++:1,--:3;IMPRECISE;CIPOS=-11,9;CIEND=-3,0;CIPOS95=-3,3;CIEND95=-3,0;SU=4;PE=4;SR=0;ALG=PROD;AF=3.419e-05;NSAMP=1;MSQ=6.83;AC=1;AN=29246;NFAM=1	.
chr19	45446197	45446240	chr19	45446288	45446347	572287	136.41	+	+	INV	LOW	572287	N	<INV>	.	.	.	SVTYPE=INV;POS=45446220;SVLEN=98;END=45446318;STRANDS=++:5,--:18;CIPOS=-23,20;CIEND=-30,29;CIPOS95=0,0;CIEND95=0,0;SU=23;PE=8;SR=15;ALG=PROD;AF=0.0001026;NSAMP=3;MSQ=24.12;AC=3;AN=29246;NFAM=3	.
chr19	45454343	45454360	chr19	45454710	45454724	262700	777.17	+	-	BND	LOW	262700_1	N	N[chr19:45454718[	262700_2	N	]chr19:45454352]N	SVTYPE=BND;POS=45454352;STRANDS=+-:79;CIPOS=-9,8;CIEND=-7,7;CIPOS95=0,0;CIEND95=0,0;MATEID=262700_2;EVENT=262700;SU=79;PE=0;SR=79;ALG=PROD;AF=0.0003761;NSAMP=11;MSQ=13.27;RECLASSIFIED;AC=11;AN=29246;NFAM=11	SVTYPE=BND;POS=45454718;STRANDS=+-:79;CIPOS=-7,7;CIEND=-9,8;CIPOS95=0,0;CIEND95=0,0;MATEID=262700_1;EVENT=262700;SECONDARY;SU=79;PE=0;SR=79;ALG=PROD;AF=0.0003761;NSAMP=11;MSQ=13.27;RECLASSIFIED;AC=11;AN=29246;NFAM=11
chr19	45463250	45463256	chr19	45465901	45465906	262701	7857.72	+	-	BND	PASS	262701_1	N	N[chr19:45465906[	262701_2	N	]chr19:45463253]N	SVTYPE=BND;POS=45463253;STRANDS=+-:322;CIPOS=-3,3;CIEND=-4,1;CIPOS95=0,0;CIEND95=0,0;MATEID=262701_2;EVENT=262701;SU=322;PE=222;SR=100;ALG=PROD;AF=0.0003761;NSAMP=11;MSQ=513;RECLASSIFIED;AC=11;AN=29246;NFAM=11	SVTYPE=BND;POS=45465906;STRANDS=+-:322;CIPOS=-4,1;CIEND=-3,3;CIPOS95=0,0;CIEND95=0,0;MATEID=262701_1;EVENT=262701;SECONDARY;SU=322;PE=222;SR=100;ALG=PROD;AF=0.0003761;NSAMP=11;MSQ=513;RECLASSIFIED;AC=11;AN=29246;NFAM=11
chr19	45497134	45497143	chr19	45497189	45497198	262703	174.8	+	-	DEL	PASS	262703	N	<DEL>	.	.	.	SVTYPE=DEL;POS=45497139;SVLEN=-55;END=45497194;STRANDS=+-:7;CIPOS=-5,4;CIEND=-5,4;CIPOS95=0,0;CIEND95=0,0;SU=7;PE=0;SR=7;ALG=PROD;AF=3.419e-05;NSAMP=1;MSQ=173.83;AC=1;AN=29246;NFAM=1	.
chr19	45518697	45518756	chr19	45519015	45519074	262704	74.02	+	-	BND	LOW	262704_1	N	N[chr19:45519046[	262704_2	N	]chr19:45518727]N	SVTYPE=BND;POS=45518727;STRANDS=+-:10;CIPOS=-30,29;CIEND=-30,29;CIPOS95=0,0;CIEND95=0,0;MATEID=262704_2;EVENT=262704;SU=10;PE=0;SR=10;ALG=PROD;AF=0.0001368;NSAMP=4;MSQ=8.19;RECLASSIFIED;AC=4;AN=29246;NFAM=4	SVTYPE=BND;POS=45519046;STRANDS=+-:10;CIPOS=-30,29;CIEND=-30,29;CIPOS95=0,0;CIEND95=0,0;MATEID=262704_1;EVENT=262704;SECONDARY;SU=10;PE=0;SR=10;ALG=PROD;AF=0.0001368;NSAMP=4;MSQ=8.19;RECLASSIFIED;AC=4;AN=29246;NFAM=4
chr19	45519535	45519580	chr19	45519596	45519642	262705	578.46	+	-	BND	PASS	262705_1	N	N[chr19:45519620[	262705_2	N	]chr19:45519558]N	SVTYPE=BND;POS=45519558;STRANDS=+-:18;CIPOS=-23,22;CIEND=-23,23;CIPOS95=0,0;CIEND95=0,0;MATEID=262705_2;EVENT=262705;SU=18;PE=0;SR=18;ALG=PROD;AF=6.839e-05;NSAMP=2;MSQ=289.21;RECLASSIFIED;AC=2;AN=29246;NFAM=1	SVTYPE=BND;POS=45519620;STRANDS=+-:18;CIPOS=-23,23;CIEND=-23,22;CIPOS95=0,0;CIEND95=0,0;MATEID=262705_1;EVENT=262705;SECONDARY;SU=18;PE=0;SR=18;ALG=PROD;AF=6.839e-05;NSAMP=2;MSQ=289.21;RECLASSIFIED;AC=2;AN=29246;NFAM=1
chr19	45533050	45533332	chr19	45534477	45534765	262706	3090.62	+	-	BND	PASS	262706_1	N	N[chr19:45534733[	262706_2	N	]chr19:45533082]N	SVTYPE=BND;POS=45533082;STRANDS=+-:130;IMPRECISE;CIPOS=-32,250;CIEND=-255,33;CIPOS95=-15,15;CIEND95=-12,12;MATEID=262706_2;EVENT=262706;SU=130;PE=130;SR=0;ALG=PROD;AF=0.0001026;NSAMP=3;MSQ=435.71;RECLASSIFIED;AC=3;AN=29246;NFAM=2	SVTYPE=BND;POS=45534733;STRANDS=+-:130;IMPRECISE;CIPOS=-255,33;CIEND=-32,250;CIPOS95=-12,12;CIEND95=-15,15;MATEID=262706_1;EVENT=262706;SECONDARY;SU=130;PE=130;SR=0;ALG=PROD;AF=0.0001026;NSAMP=3;MSQ=435.71;RECLASSIFIED;AC=3;AN=29246;NFAM=2
chr19	45534550	45534569	chr19	45534627	45534639	572288	141.64	+	+	INV	LOW	572288	N	<INV>	.	.	.	SVTYPE=INV;POS=45534560;SVLEN=70;END=45534630;STRANDS=++:1,--:3;IMPRECISE;CIPOS=-10,9;CIEND=-3,9;CIPOS95=-3,3;CIEND95=-3,3;SU=4;PE=3;SR=1;ALG=PROD;AF=0.0004787;NSAMP=14;MSQ=8.24;AC=14;AN=29246;NFAM=14	.
chr19	45535378	45535397	chr19	45536234	45536253	572289	513256.0	+	+	INV	LOW	572289	N	<INV>	.	.	.	SVTYPE=INV;POS=45535388;SVLEN=856;END=45536244;STRANDS=++:2,--:2;IMPRECISE;CIPOS=-10,9;CIEND=-10,9;CIPOS95=-2,3;CIEND95=-3,3;SU=4;PE=2;SR=2;ALG=PROD;AF=0.3417;NSAMP=6544;MSQ=42.25;AC=9994;AN=29246;NFAM=6149	.
chr19	45536553	45536760	chr19	45537634	45538108	262707	34603.3	+	-	BND	LOW	262707_1	N	N[chr19:45538100[	262707_2	N	]chr19:45536563]N	SVTYPE=BND;POS=45536563;STRANDS=+-:21;IMPRECISE;CIPOS=-10,197;CIEND=-465,9;CIPOS95=-1,37;CIEND95=-83,0;MATEID=262707_2;EVENT=262707;SU=21;PE=21;SR=0;ALG=PROD;AF=0.03491;NSAMP=1021;MSQ=22.75;RECLASSIFIED;AC=1021;AN=29246;NFAM=1015	SVTYPE=BND;POS=45538100;STRANDS=+-:21;IMPRECISE;CIPOS=-465,9;CIEND=-10,197;CIPOS95=-83,0;CIEND95=-1,37;MATEID=262707_1;EVENT=262707;SECONDARY;SU=21;PE=21;SR=0;ALG=PROD;AF=0.03491;NSAMP=1021;MSQ=22.75;RECLASSIFIED;AC=1021;AN=29246;NFAM=1015
chr19	45538079	45538098	chr19	45547285	45547304	492721	82.24	-	+	DUP	PASS	492721	N	<DUP>	.	.	.	SVTYPE=DUP;POS=45538089;SVLEN=9206;END=45547295;STRANDS=-+:12;IMPRECISE;CIPOS=-10,9;CIEND=-10,9;CIPOS95=-1,1;CIEND95=-1,1;SU=12;PE=10;SR=2;ALG=PROD;AF=3.419e-05;NSAMP=1;MSQ=3.31;AC=1;AN=29246;NFAM=1	.
chr19	45538989	45539007	chr19	45539250	45539301	572290	30.0	+	+	INV	LOW	572290	N	<INV>	.	.	.	SVTYPE=INV;POS=45539007;SVLEN=243;END=45539250;STRANDS=++:3,--:1;IMPRECISE;CIPOS=-18,0;CIEND=0,51;CIPOS95=-18,0;CIEND95=0,40;SU=4;PE=4;SR=0;ALG=PROD;AF=3.419e-05;NSAMP=1;MSQ=29.87;AC=1;AN=29246;NFAM=1	.
chr19	45544285	45544531	chr19	45549956	45550183	492722	591.29	-	+	BND	LOW	492722_1	N	]chr19:45549972]N	492722_2	N	N[chr19:45544523[	SVTYPE=BND;POS=45544523;STRANDS=-+:146;IMPRECISE;CIPOS=-237,9;CIEND=-16,211;CIPOS95=-10,9;CIEND95=-6,6;MATEID=492722_2;EVENT=492722;SU=146;PE=146;SR=0;ALG=PROD;AF=0.0002393;NSAMP=7;MSQ=48.12;RECLASSIFIED;AC=7;AN=29246;NFAM=7	SVTYPE=BND;POS=45549972;STRANDS=-+:146;IMPRECISE;CIPOS=-16,211;CIEND=-237,9;CIPOS95=-6,6;CIEND95=-10,9;MATEID=492722_1;EVENT=492722;SECONDARY;SU=146;PE=146;SR=0;ALG=PROD;AF=0.0002393;NSAMP=7;MSQ=48.12;RECLASSIFIED;AC=7;AN=29246;NFAM=7
chr19	45545148	45545165	chr19	45545482	45545500	262710	558.02	+	-	BND	LOW	262710_1	N	N[chr19:45545493[	262710_2	N	]chr19:45545156]N	SVTYPE=BND;POS=45545156;STRANDS=+-:25;CIPOS=-8,9;CIEND=-10,8;CIPOS95=0,0;CIEND95=0,0;MATEID=262710_2;EVENT=262710;SU=25;PE=0;SR=25;ALG=PROD;AF=0.0003419;NSAMP=10;MSQ=18.99;RECLASSIFIED;AC=10;AN=29246;NFAM=10	SVTYPE=BND;POS=45545493;STRANDS=+-:25;CIPOS=-10,8;CIEND=-8,9;CIPOS95=0,0;CIEND95=0,0;MATEID=262710_1;EVENT=262710;SECONDARY;SU=25;PE=0;SR=25;ALG=PROD;AF=0.0003419;NSAMP=10;MSQ=18.99;RECLASSIFIED;AC=10;AN=29246;NFAM=10
chr19	45545756	45546070	chr19	45549260	45549519	262711	116.8	+	-	DEL	PASS	262711	N	<DEL>	.	.	.	SVTYPE=DEL;POS=45545766;SVLEN=-3744;END=45549510;STRANDS=+-:8;IMPRECISE;CIPOS=-10,304;CIEND=-250,9;CIPOS95=-2,92;CIEND95=-42,3;SU=8;PE=8;SR=0;ALG=PROD;AF=3.419e-05;NSAMP=1;MSQ=116.78;AC=1;AN=29246;NFAM=1	.
chr19	45549042	45549061	chr19	45551252	45551264	492723	179.66	-	+	DUP	PASS	492723	N	<DUP>	.	.	.	SVTYPE=DUP;POS=45549052;SVLEN=2205;END=45551257;STRANDS=-+:18;IMPRECISE;CIPOS=-10,9;CIEND=-5,7;CIPOS95=0,0;CIEND95=0,1;SU=18;PE=14;SR=4;ALG=PROD;AF=3.419e-05;NSAMP=1;MSQ=178.82;AC=1;AN=29246;NFAM=1	.
chr19	45551406	45551411	chr19	45551479	45551484	262712	3288.28	+	-	BND	PASS	262712_1	N	N[chr19:45551483[	262712_2	N	]chr19:45551409]N	SVTYPE=BND;POS=45551409;STRANDS=+-:110;CIPOS=-3,2;CIEND=-3,2;CIPOS95=0,0;CIEND95=0,0;MATEID=262712_2;EVENT=262712;SU=110;PE=0;SR=110;ALG=PROD;AF=0.000171;NSAMP=5;MSQ=341.74;RECLASSIFIED;AC=5;AN=29246;NFAM=5	SVTYPE=BND;POS=45551483;STRANDS=+-:110;CIPOS=-3,2;CIEND=-3,2;CIPOS95=0,0;CIEND95=0,0;MATEID=262712_1;EVENT=262712;SECONDARY;SU=110;PE=0;SR=110;ALG=PROD;AF=0.000171;NSAMP=5;MSQ=341.74;RECLASSIFIED;AC=5;AN=29246;NFAM=5
chr19	45552265	45552276	chr19	45552340	45552351	262713	158.9	+	-	BND	LOW	262713_1	N	N[chr19:45552347[	262713_2	N	]chr19:45552271]N	SVTYPE=BND;POS=45552271;STRANDS=+-:6;CIPOS=-6,5;CIEND=-6,5;CIPOS95=0,0;CIEND95=0,0;MATEID=262713_2;EVENT=262713;SU=6;PE=0;SR=6;ALG=PROD;AF=3.419e-05;NSAMP=1;MSQ=158.87;RECLASSIFIED;AC=1;AN=29246;NFAM=1	SVTYPE=BND;POS=45552347;STRANDS=+-:6;CIPOS=-6,5;CIEND=-6,5;CIPOS95=0,0;CIEND95=0,0;MATEID=262713_1;EVENT=262713;SECONDARY;SU=6;PE=0;SR=6;ALG=PROD;AF=3.419e-05;NSAMP=1;MSQ=158.87;RECLASSIFIED;AC=1;AN=29246;NFAM=1
chr19	45561522	45561768	chr19	45569327	45569529	492724	247.38	-	+	DUP	PASS	492724	N	<DUP>	.	.	.	SVTYPE=DUP;POS=45561759;SVLEN=7578;END=45569337;STRANDS=-+:23;IMPRECISE;CIPOS=-237,9;CIEND=-10,192;CIPOS95=-59,2;CIEND95=-3,39;SU=23;PE=23;SR=0;ALG=PROD;AF=3.419e-05;NSAMP=1;MSQ=246.87;AC=1;AN=29246;NFAM=1	.
chr19	45567640	45567687	chr19	45576682	45576728	262716	1708.47	+	-	DEL	PASS	262716	N	<DEL>	.	.	.	SVTYPE=DEL;POS=45567664;SVLEN=-9042;END=45576706;STRANDS=+-:73;CIPOS=-24,23;CIEND=-24,22;CIPOS95=0,0;CIEND95=0,0;SU=73;PE=42;SR=31;ALG=PROD;AF=0.0001026;NSAMP=3;MSQ=569.49;AC=3;AN=29246;NFAM=3	.
chr19	45568403	45568905	chr19	45576294	45576669	572291	257.62	+	+	BND	LOW	572291_1	N	N]chr19:45576324]	572291_2	N	N]chr19:45568433]	SVTYPE=BND;POS=45568433;STRANDS=++:14;IMPRECISE;CIPOS=-30,472;CIEND=-30,345;CIPOS95=-30,69;CIEND95=-30,57;MATEID=572291_2;EVENT=572291;SU=14;PE=14;SR=0;ALG=PROD;AF=3.419e-05;NSAMP=1;MSQ=149.79;AC=1;AN=29246;NFAM=1	SVTYPE=BND;POS=45576324;STRANDS=++:14;IMPRECISE;CIPOS=-30,345;CIEND=-30,472;CIPOS95=-30,57;CIEND95=-30,69;MATEID=572291_1;EVENT=572291;SECONDARY;SU=14;PE=14;SR=0;ALG=PROD;AF=3.419e-05;NSAMP=1;MSQ=149.79;AC=1;AN=29246;NFAM=1
chr19	45572288	45572311	chr19	45572376	45572385	262717	2810.73	+	-	BND	LOW	262717_1	N	N[chr19:45572383[	262717_2	N	]chr19:45572299]N	SVTYPE=BND;POS=45572299;STRANDS=+-:243;CIPOS=-11,12;CIEND=-6,3;CIPOS95=0,0;CIEND95=0,0;MATEID=262717_2;EVENT=262717;SU=243;PE=0;SR=243;ALG=PROD;AF=0.002052;NSAMP=60;MSQ=30.52;RECLASSIFIED;AC=60;AN=29242;NFAM=60	SVTYPE=BND;POS=45572383;STRANDS=+-:243;CIPOS=-6,3;CIEND=-11,12;CIPOS95=0,0;CIEND95=0,0;MATEID=262717_1;EVENT=262717;SECONDARY;SU=243;PE=0;SR=243;ALG=PROD;AF=0.002052;NSAMP=60;MSQ=30.52;RECLASSIFIED;AC=60;AN=29242;NFAM=60
chr19	45572441	45572460	chr19	45572549	45572568	262718	16364.9	+	-	BND	LOW	262718_1	N	N[chr19:45572560[	262718_2	N	]chr19:45572451]N	SVTYPE=BND;POS=45572451;STRANDS=+-:4;IMPRECISE;CIPOS=-10,9;CIEND=-10,9;CIPOS95=-1,1;CIEND95=-1,1;MATEID=262718_2;EVENT=262718;SU=4;PE=1;SR=3;ALG=PROD;AF=0.01054;NSAMP=306;MSQ=24.54;RETAINED;RECLASSIFIED;AC=308;AN=29224;NFAM=295	SVTYPE=BND;POS=45572560;STRANDS=+-:4;IMPRECISE;CIPOS=-10,9;CIEND=-10,9;CIPOS95=-1,1;CIEND95=-1,1;MATEID=262718_1;EVENT=262718;SECONDARY;SU=4;PE=1;SR=3;ALG=PROD;AF=0.01054;NSAMP=306;MSQ=24.54;RETAINED;RECLASSIFIED;AC=308;AN=29224;NFAM=295
chr19	45575250	45575297	chr19	45576460	45576507	572292	293.65	+	+	INV	LOW	572292	N	<INV>	.	.	.	SVTYPE=INV;POS=45575274;SVLEN=1211;END=45576485;STRANDS=++:1,--:29;IMPRECISE;CIPOS=-24,23;CIEND=-25,22;CIPOS95=-1,1;CIEND95=-1,1;SU=30;PE=17;SR=13;ALG=PROD;AF=3.419e-05;NSAMP=1;MSQ=137.83;AC=1;AN=29246;NFAM=1	.
chr19	45577951	45578280	chr19	45582336	45582778	572293	152.12	-	-	BND	LOW	572293_1	N	[chr19:45582750[N	572293_2	N	[chr19:45578252[N	SVTYPE=BND;POS=45578252;STRANDS=--:12;IMPRECISE;CIPOS=-300,29;CIEND=-413,29;CIPOS95=-60,29;CIEND95=-68,29;MATEID=572293_2;EVENT=572293;SU=12;PE=12;SR=0;ALG=PROD;AF=0.0001026;NSAMP=3;MSQ=50.17;AC=3;AN=29246;NFAM=3	SVTYPE=BND;POS=45582750;STRANDS=--:12;IMPRECISE;CIPOS=-413,29;CIEND=-300,29;CIPOS95=-68,29;CIEND95=-60,29;MATEID=572293_1;EVENT=572293;SECONDARY;SU=12;PE=12;SR=0;ALG=PROD;AF=0.0001026;NSAMP=3;MSQ=50.17;AC=3;AN=29246;NFAM=3
chr19	45578199	45578669	chr19	45582901	45583342	572294	90.81	+	+	BND	LOW	572294_1	N	N]chr19:45582931]	572294_2	N	N]chr19:45578229]	SVTYPE=BND;POS=45578229;STRANDS=++:14;IMPRECISE;CIPOS=-30,440;CIEND=-30,411;CIPOS95=-30,64;CIEND95=-30,62;MATEID=572294_2;EVENT=572294;SU=14;PE=14;SR=0;ALG=PROD;AF=0.0001026;NSAMP=3;MSQ=28.89;AC=3;AN=29246;NFAM=3	SVTYPE=BND;POS=45582931;STRANDS=++:14;IMPRECISE;CIPOS=-30,411;CIEND=-30,440;CIPOS95=-30,62;CIEND95=-30,64;MATEID=572294_1;EVENT=572294;SECONDARY;SU=14;PE=14;SR=0;ALG=PROD;AF=0.0001026;NSAMP=3;MSQ=28.89;AC=3;AN=29246;NFAM=3
chr19	45579104	45579273	chr19	45580386	45580552	492725	537.08	-	+	DUP	PASS	492725	N	<DUP>	.	.	.	SVTYPE=DUP;POS=45579253;SVLEN=1163;END=45580416;STRANDS=-+:51;IMPRECISE;CIPOS=-149,20;CIEND=-30,136;CIPOS95=-12,12;CIEND95=-10,10;SU=51;PE=51;SR=0;ALG=PROD;AF=3.419e-05;NSAMP=1;MSQ=7.66;AC=1;AN=29246;NFAM=1	.
chr19	45579425	45579746	chr19	45580520	45580814	262720	542.2	+	-	DEL	PASS	262720	N	<DEL>	.	.	.	SVTYPE=DEL;POS=45579455;SVLEN=-1330;END=45580785;STRANDS=+-:33;IMPRECISE;CIPOS=-30,291;CIEND=-265,29;CIPOS95=-30,37;CIEND95=-20,20;SU=33;PE=33;SR=0;ALG=PROD;AF=0.0001026;NSAMP=3;MSQ=180.68;AC=3;AN=29246;NFAM=3	.
chr19	45582081	45582272	chr19	45583134	45583376	262721	2081.84	+	-	DEL	PASS	262721	N	<DEL>	.	.	.	SVTYPE=DEL;POS=45582091;SVLEN=-1262;END=45583353;STRANDS=+-:76;IMPRECISE;CIPOS=-10,181;CIEND=-219,23;CIPOS95=-10,12;CIEND95=-10,10;SU=76;PE=76;SR=0;ALG=PROD;AF=0.0001026;NSAMP=3;MSQ=273.58;AC=3;AN=29246;NFAM=3	.
chr19	45583646	45583665	chr19	45583756	45583775	262722	188.8	+	-	DEL	PASS	262722	N	<DEL>	.	.	.	SVTYPE=DEL;POS=45583656;SVLEN=-110;END=45583766;STRANDS=+-:5;CIPOS=-10,9;CIEND=-10,9;CIPOS95=0,0;CIEND95=0,0;SU=5;PE=0;SR=5;ALG=PROD;AF=3.419e-05;NSAMP=1;MSQ=188.8;AC=1;AN=29246;NFAM=1	.
chr19	45589913	45589919	chr19	45591013	45591031	572296	395.38	+	+	BND	PASS	572296_1	N	N]chr19:45591022]	572296_2	N	N]chr19:45589917]	SVTYPE=BND;POS=45589917;STRANDS=++:25;CIPOS=-4,2;CIEND=-9,9;CIPOS95=0,0;CIEND95=0,0;MATEID=572296_2;EVENT=572296;SU=25;PE=13;SR=12;ALG=PROD;AF=3.419e-05;NSAMP=1;MSQ=395.38;AC=1;AN=29246;NFAM=1	SVTYPE=BND;POS=45591022;STRANDS=++:25;CIPOS=-9,9;CIEND=-4,2;CIPOS95=0,0;CIEND95=0,0;MATEID=572296_1;EVENT=572296;SECONDARY;SU=25;PE=13;SR=12;ALG=PROD;AF=3.419e-05;NSAMP=1;MSQ=395.38;AC=1;AN=29246;NFAM=1
chr19	45589918	45589921	chr19	45590798	45590801	572295	425.38	-	-	BND	PASS	572295_1	N	[chr19:45590802[N	572295_2	N	[chr19:45589921[N	SVTYPE=BND;POS=45589921;STRANDS=--:25;CIPOS=-2,1;CIEND=-3,0;CIPOS95=0,0;CIEND95=0,0;MATEID=572295_2;EVENT=572295;SU=25;PE=13;SR=12;ALG=PROD;AF=3.419e-05;NSAMP=1;MSQ=425.38;AC=1;AN=29246;NFAM=1	SVTYPE=BND;POS=45590802;STRANDS=--:25;CIPOS=-3,0;CIEND=-2,1;CIPOS95=0,0;CIEND95=0,0;MATEID=572295_1;EVENT=572295;SECONDARY;SU=25;PE=13;SR=12;ALG=PROD;AF=3.419e-05;NSAMP=1;MSQ=425.38;AC=1;AN=29246;NFAM=1
chr19	45594735	45594735	chr19	45594856	45594856	262723	4.06998e+06	+	-	DEL	PASS	262723	N	<DEL>	.	.	.	SVTYPE=DEL;POS=45594735;SVLEN=-121;END=45594856;STRANDS=+-:133733;CIPOS=0,0;CIEND=0,0;CIPOS95=0,0;CIEND95=0,0;SU=133733;PE=1103;SR=132630;ALG=PROD;AF=0.3665;NSAMP=8729;MSQ=289.32;MEDGQR=13.85;Q10GQR=3.01;AC=10720;AN=29246;NFAM=8177	.
chr19	45603885	45604292	chr19	45604712	45605025	262724	446.03	+	-	DEL	PASS	262724	N	<DEL>	.	.	.	SVTYPE=DEL;POS=45603912;SVLEN=-1084;END=45604996;STRANDS=+-:25;IMPRECISE;CIPOS=-27,380;CIEND=-284,29;CIPOS95=-27,42;CIEND95=-33,29;SU=25;PE=25;SR=0;ALG=PROD;AF=0.0001026;NSAMP=3;MSQ=148.68;AC=3;AN=29246;NFAM=3	.
chr19	45605380	45605815	chr19	45606232	45606601	262725	368.32	+	-	DEL	PASS	262725	N	<DEL>	.	.	.	SVTYPE=DEL;POS=45605390;SVLEN=-1202;END=45606592;STRANDS=+-:8;IMPRECISE;CIPOS=-10,425;CIEND=-360,9;CIPOS95=-2,65;CIEND95=-66,2;SU=8;PE=8;SR=0;ALG=PROD;AF=6.839e-05;NSAMP=2;MSQ=184.16;AC=2;AN=29246;NFAM=2	.
chr19	45616190	45616207	chr19	45616255	45616272	262728	14147.6	+	-	BND	LOW	262728_1	N	N[chr19:45616265[	262728_2	N	]chr19:45616199]N	SVTYPE=BND;POS=45616199;STRANDS=+-:4;CIPOS=-9,8;CIEND=-9,8;CIPOS95=0,0;CIEND95=0,0;MATEID=262728_2;EVENT=262728;SU=4;PE=0;SR=4;ALG=PROD;AF=0.01087;NSAMP=318;MSQ=16.73;RECLASSIFIED;AC=318;AN=29246;NFAM=312	SVTYPE=BND;POS=45616265;STRANDS=+-:4;CIPOS=-9,8;CIEND=-9,8;CIPOS95=0,0;CIEND95=0,0;MATEID=262728_1;EVENT=262728;SECONDARY;SU=4;PE=0;SR=4;ALG=PROD;AF=0.01087;NSAMP=318;MSQ=16.73;RECLASSIFIED;AC=318;AN=29246;NFAM=312
chr19	45627235	45627254	chr19	45627492	45627506	262730	607.43	+	-	BND	LOW	262730_1	N	N[chr19:45627502[	262730_2	N	]chr19:45627245]N	SVTYPE=BND;POS=45627245;STRANDS=+-:5;IMPRECISE;CIPOS=-10,9;CIEND=-9,5;CIPOS95=0,0;CIEND95=-1,0;MATEID=262730_2;EVENT=262730;SU=5;PE=0;SR=5;ALG=PROD;AF=6.839e-05;NSAMP=2;MSQ=17.27;RECLASSIFIED;AC=2;AN=29246;NFAM=2	SVTYPE=BND;POS=45627502;STRANDS=+-:5;IMPRECISE;CIPOS=-9,5;CIEND=-10,9;CIPOS95=-1,0;CIEND95=0,0;MATEID=262730_1;EVENT=262730;SECONDARY;SU=5;PE=0;SR=5;ALG=PROD;AF=6.839e-05;NSAMP=2;MSQ=17.27;RECLASSIFIED;AC=2;AN=29246;NFAM=2
chr19	45634702	45635319	chr19	45649471	45649899	492727	86.12	-	+	DUP	PASS	492727	N	<DUP>	.	.	.	SVTYPE=DUP;POS=45635310;SVLEN=14171;END=45649481;STRANDS=-+:9;IMPRECISE;CIPOS=-608,9;CIEND=-10,418;CIPOS95=-94,2;CIEND95=-1,78;SU=9;PE=9;SR=0;ALG=PROD;AF=3.419e-05;NSAMP=1;MSQ=85.38;AC=1;AN=29246;NFAM=1	.
chr19	45640914	45640917	chr19	45641198	45641201	262732	623.82	+	-	DEL	PASS	262732	N	<DEL>	.	.	.	SVTYPE=DEL;POS=45640916;SVLEN=-284;END=45641200;STRANDS=+-:15;CIPOS=-2,1;CIEND=-2,1;CIPOS95=0,0;CIEND95=0,0;SU=15;PE=0;SR=15;ALG=PROD;AF=6.839e-05;NSAMP=2;MSQ=18.11;AC=2;AN=29246;NFAM=2	.
chr19	45640924	45640931	chr19	45641003	45641010	262731	191.74	+	-	BND	LOW	262731_1	N	N[chr19:45641008[	262731_2	N	]chr19:45640928]N	SVTYPE=BND;POS=45640928;STRANDS=+-:9;CIPOS=-4,3;CIEND=-4,3;CIPOS95=0,0;CIEND95=0,0;MATEID=262731_2;EVENT=262731;SU=9;PE=0;SR=9;ALG=PROD;AF=3.419e-05;NSAMP=1;MSQ=191.74;RECLASSIFIED;AC=1;AN=29246;NFAM=1	SVTYPE=BND;POS=45641008;STRANDS=+-:9;CIPOS=-4,3;CIEND=-4,3;CIPOS95=0,0;CIEND95=0,0;MATEID=262731_1;EVENT=262731;SECONDARY;SU=9;PE=0;SR=9;ALG=PROD;AF=3.419e-05;NSAMP=1;MSQ=191.74;RECLASSIFIED;AC=1;AN=29246;NFAM=1
chr19	45650733	45651065	chr19	45659978	45660217	262733	149.59	+	-	DEL	PASS	262733	N	<DEL>	.	.	.	SVTYPE=DEL;POS=45650743;SVLEN=-9465;END=45660208;STRANDS=+-:12;IMPRECISE;CIPOS=-10,322;CIEND=-230,9;CIPOS95=-2,51;CIEND95=-48,2;SU=12;PE=12;SR=0;ALG=PROD;AF=3.419e-05;NSAMP=1;MSQ=149.59;AC=1;AN=29246;NFAM=1	.
chr19	45652281	45652374	chr19	45724698	45724767	492728	622.6	-	+	DUP	PASS	492728	N	<DUP>	.	.	.	SVTYPE=DUP;POS=45652327;SVLEN=72420;END=45724747;STRANDS=-+:59;IMPRECISE;CIPOS=-46,47;CIEND=-49,20;CIPOS95=-3,3;CIEND95=0,0;SU=59;PE=58;SR=1;ALG=PROD;AF=6.839e-05;NSAMP=2;MSQ=104.37;AC=2;AN=29246;NFAM=2	.
chr19	45653094	45653936	chr19	45654098	45654614	262735	704.23	+	-	DEL	PASS	262735	N	<DEL>	.	.	.	SVTYPE=DEL;POS=45653200;SVLEN=-1248;END=45654448;STRANDS=+-:33;IMPRECISE;CIPOS=-106,736;CIEND=-350,166;CIPOS95=-106,235;CIEND95=-134,134;SU=33;PE=33;SR=0;ALG=SUM;AF=6.839e-05;NSAMP=2;MSQ=232.26;AC=2;AN=29246;NFAM=2	.
chr19	45653992	45654319	chr19	45654988	45655293	492729	511.54	-	+	DUP	PASS	492729	N	<DUP>	.	.	.	SVTYPE=DUP;POS=45654290;SVLEN=728;END=45655018;STRANDS=-+:38;IMPRECISE;CIPOS=-298,29;CIEND=-30,275;CIPOS95=-29,29;CIEND95=-26,26;SU=38;PE=38;SR=0;ALG=PROD;AF=3.419e-05;NSAMP=1;MSQ=9.11;AC=1;AN=29246;NFAM=1	.
chr19	45654593	45654975	chr19	45665215	45665485	492730	133.83	-	+	BND	LOW	492730_1	N	]chr19:45665225]N	492730_2	N	N[chr19:45654967[	SVTYPE=BND;POS=45654967;STRANDS=-+:13;IMPRECISE;CIPOS=-373,9;CIEND=-10,260;CIPOS95=-131,1;CIEND95=-2,56;MATEID=492730_2;EVENT=492730;SU=13;PE=13;SR=0;ALG=PROD;AF=3.419e-05;NSAMP=1;MSQ=19.77;RECLASSIFIED;AC=1;AN=29246;NFAM=1	SVTYPE=BND;POS=45665225;STRANDS=-+:13;IMPRECISE;CIPOS=-10,260;CIEND=-373,9;CIPOS95=-2,56;CIEND95=-131,1;MATEID=492730_1;EVENT=492730;SECONDARY;SU=13;PE=13;SR=0;ALG=PROD;AF=3.419e-05;NSAMP=1;MSQ=19.77;RECLASSIFIED;AC=1;AN=29246;NFAM=1
chr19	45655128	45655174	chr19	45669242	45669285	262737	769.85	+	-	BND	PASS	262737_1	N	N[chr19:45669265[	262737_2	N	]chr19:45655152]N	SVTYPE=BND;POS=45655152;STRANDS=+-:39;CIPOS=-24,22;CIEND=-22,21;CIPOS95=0,0;CIEND95=0,0;MATEID=262737_2;EVENT=262737;SU=39;PE=14;SR=25;ALG=PROD;AF=3.419e-05;NSAMP=1;MSQ=290.56;RECLASSIFIED;AC=1;AN=29246;NFAM=1	SVTYPE=BND;POS=45669265;STRANDS=+-:39;CIPOS=-22,21;CIEND=-24,22;CIPOS95=0,0;CIEND95=0,0;MATEID=262737_1;EVENT=262737;SECONDARY;SU=39;PE=14;SR=25;ALG=PROD;AF=3.419e-05;NSAMP=1;MSQ=290.56;RECLASSIFIED;AC=1;AN=29246;NFAM=1
chr19	45656786	45656803	chr19	45657084	45657101	262738	25.46	+	-	BND	LOW	262738_1	N	N[chr19:45657094[	262738_2	N	]chr19:45656795]N	SVTYPE=BND;POS=45656795;STRANDS=+-:4;CIPOS=-9,8;CIEND=-9,8;CIPOS95=0,0;CIEND95=0,0;MATEID=262738_2;EVENT=262738;SU=4;PE=0;SR=4;ALG=PROD;AF=3.419e-05;NSAMP=1;MSQ=20.76;RECLASSIFIED;AC=1;AN=29246;NFAM=1	SVTYPE=BND;POS=45657094;STRANDS=+-:4;CIPOS=-9,8;CIEND=-9,8;CIPOS95=0,0;CIEND95=0,0;MATEID=262738_1;EVENT=262738;SECONDARY;SU=4;PE=0;SR=4;ALG=PROD;AF=3.419e-05;NSAMP=1;MSQ=20.76;RECLASSIFIED;AC=1;AN=29246;NFAM=1
chr19	45658058	45658107	chr19	45658263	45658312	262739	1229.71	+	-	BND	LOW	262739_1	N	N[chr19:45658289[	262739_2	N	]chr19:45658083]N	SVTYPE=BND;POS=45658083;STRANDS=+-:15;CIPOS=-25,24;CIEND=-25,24;CIPOS95=0,0;CIEND95=0,0;MATEID=262739_2;EVENT=262739;SU=15;PE=1;SR=14;ALG=PROD;AF=0.0002735;NSAMP=8;MSQ=113.41;RECLASSIFIED;AC=8;AN=29246;NFAM=8	SVTYPE=BND;POS=45658289;STRANDS=+-:15;CIPOS=-25,24;CIEND=-25,24;CIPOS95=0,0;CIEND95=0,0;MATEID=262739_1;EVENT=262739;SECONDARY;SU=15;PE=1;SR=14;ALG=PROD;AF=0.0002735;NSAMP=8;MSQ=113.41;RECLASSIFIED;AC=8;AN=29246;NFAM=8
chr19	45660788	45661228	chr19	45661976	45662441	492731	2041.67	-	+	BND	LOW	492731_1	N	]chr19:45662026]N	492731_2	N	N[chr19:45661200[	SVTYPE=BND;POS=45661200;STRANDS=-+:20;IMPRECISE;CIPOS=-411,29;CIEND=-50,415;CIPOS95=-46,29;CIEND95=-50,57;MATEID=492731_2;EVENT=492731;SU=20;PE=20;SR=0;ALG=PROD;AF=0.002291;NSAMP=67;MSQ=14.45;RECLASSIFIED;AC=67;AN=29246;NFAM=67	SVTYPE=BND;POS=45662026;STRANDS=-+:20;IMPRECISE;CIPOS=-50,415;CIEND=-411,29;CIPOS95=-50,57;CIEND95=-46,29;MATEID=492731_1;EVENT=492731;SECONDARY;SU=20;PE=20;SR=0;ALG=PROD;AF=0.002291;NSAMP=67;MSQ=14.45;RECLASSIFIED;AC=67;AN=29246;NFAM=67
chr19	45661912	45662793	chr19	45662524	45662976	262740	586.66	+	-	DEL	PASS	262740	N	<DEL>	.	.	.	SVTYPE=DEL;POS=45661922;SVLEN=-1045;END=45662967;STRANDS=+-:4;IMPRECISE;CIPOS=-10,871;CIEND=-443,9;CIPOS95=-2,195;CIEND95=-158,2;SU=4;PE=4;SR=0;ALG=PROD;AF=0.0001368;NSAMP=4;MSQ=122.67;AC=4;AN=29246;NFAM=3	.
chr19	45663070	45663089	chr19	45663262	45663271	572297	8.15	+	+	INV	LOW	572297	N	<INV>	.	.	.	SVTYPE=INV;POS=45663080;SVLEN=182;END=45663262;STRANDS=++:3,--:2;IMPRECISE;CIPOS=-10,9;CIEND=0,9;CIPOS95=-3,3;CIEND95=0,1;SU=5;PE=4;SR=1;ALG=PROD;AF=3.419e-05;NSAMP=1;MSQ=6.83;AC=1;AN=29246;NFAM=1	.
chr19	45665224	45665757	chr19	45668888	45669274	262741	203.45	+	-	DEL	PASS	262741	N	<DEL>	.	.	.	SVTYPE=DEL;POS=45665234;SVLEN=-4031;END=45669265;STRANDS=+-:6;IMPRECISE;CIPOS=-10,523;CIEND=-377,9;CIPOS95=-1,184;CIEND95=-105,1;SU=6;PE=6;SR=0;ALG=PROD;AF=3.419e-05;NSAMP=1;MSQ=53.79;AC=1;AN=29246;NFAM=1	.
chr19	45667570	45667589	chr19	45668684	45668699	262742	2239.06	+	-	DEL	PASS	262742	N	<DEL>	.	.	.	SVTYPE=DEL;POS=45667577;SVLEN=-1117;END=45668694;STRANDS=+-:96;CIPOS=-7,12;CIEND=-10,5;CIPOS95=0,0;CIEND95=0,0;SU=96;PE=50;SR=46;ALG=PROD;AF=0.0001026;NSAMP=3;MSQ=622.47;AC=3;AN=29246;NFAM=3	.
chr19	45668201	45668572	chr19	45670153	45670541	262743	1727.8	+	-	DEL	PASS	262743	N	<DEL>	.	.	.	SVTYPE=DEL;POS=45668229;SVLEN=-2289;END=45670518;STRANDS=+-:39;IMPRECISE;CIPOS=-28,343;CIEND=-365,23;CIPOS95=-28,35;CIEND95=-72,23;SU=39;PE=39;SR=0;ALG=PROD;AF=3.419e-05;NSAMP=1;MSQ=4.73;AC=1;AN=29246;NFAM=1	.
chr19	45673410	45673427	chr19	45673522	45673539	262746	264.06	+	-	DEL	PASS	262746	N	<DEL>	.	.	.	SVTYPE=DEL;POS=45673419;SVLEN=-112;END=45673531;STRANDS=+-:4;CIPOS=-9,8;CIEND=-9,8;CIPOS95=0,0;CIEND95=0,0;SU=4;PE=0;SR=4;ALG=PROD;AF=3.419e-05;NSAMP=1;MSQ=263.82;AC=1;AN=29246;NFAM=1	.
chr19	45675988	45676031	chr19	45677067	45677123	262747	788.13	+	-	DEL	PASS	262747	N	<DEL>	.	.	.	SVTYPE=DEL;POS=45676010;SVLEN=-1084;END=45677094;STRANDS=+-:39;CIPOS=-22,21;CIEND=-27,29;CIPOS95=0,0;CIEND95=0,0;SU=39;PE=20;SR=19;ALG=PROD;AF=6.839e-05;NSAMP=2;MSQ=394.06;AC=2;AN=29246;NFAM=2	.
chr19	45678639	45679002	chr19	45679772	45680046	262748	467.4	+	-	DEL	PASS	262748	N	<DEL>	.	.	.	SVTYPE=DEL;POS=45678649;SVLEN=-1388;END=45680037;STRANDS=+-:10;IMPRECISE;CIPOS=-10,353;CIEND=-265,9;CIPOS95=-1,99;CIEND95=-68,2;SU=10;PE=10;SR=0;ALG=PROD;AF=6.839e-05;NSAMP=2;MSQ=233.7;AC=2;AN=29246;NFAM=2	.
chr19	45683894	45683913	chr19	45685357	45685376	262749	905.31	+	-	DEL	PASS	262749	N	<DEL>	.	.	.	SVTYPE=DEL;POS=45683904;SVLEN=-1463;END=45685367;STRANDS=+-:13;CIPOS=-10,9;CIEND=-10,9;CIPOS95=0,0;CIEND95=0,0;SU=13;PE=0;SR=13;ALG=PROD;AF=3.419e-05;NSAMP=1;MSQ=905.31;AC=1;AN=29246;NFAM=1	.
chr19	45699649	45699745	chr19	45700649	45700744	262751	1666.12	+	-	DEL	PASS	262751	N	<DEL>	.	.	.	SVTYPE=DEL;POS=45699696;SVLEN=-1003;END=45700699;STRANDS=+-:36;CIPOS=-47,49;CIEND=-50,45;CIPOS95=0,0;CIEND95=0,0;SU=36;PE=32;SR=4;ALG=PROD;AF=0.0001368;NSAMP=4;MSQ=325.14;RETAINED;AC=4;AN=29246;NFAM=4	.
chr19	45699855	45700509	chr19	45700195	45700934	262752	1273.51	+	-	DEL	PASS	262752	N	<DEL>	.	.	.	SVTYPE=DEL;POS=45699865;SVLEN=-1060;END=45700925;STRANDS=+-:5;IMPRECISE;CIPOS=-10,644;CIEND=-730,9;CIPOS95=-2,119;CIEND95=-131,2;SU=5;PE=5;SR=0;ALG=PROD;AF=0.0001368;NSAMP=4;MSQ=233.75;AC=4;AN=29246;NFAM=4	.
chr19	45702345	45702360	chr19	45704229	45704243	262753	371.52	+	-	DEL	PASS	262753	N	<DEL>	.	.	.	SVTYPE=DEL;POS=45702351;SVLEN=-1888;END=45704239;STRANDS=+-:17;IMPRECISE;CIPOS=-6,9;CIEND=-10,4;CIPOS95=-1,1;CIEND95=-1,0;SU=17;PE=15;SR=2;ALG=PROD;AF=3.419e-05;NSAMP=1;MSQ=371.52;AC=1;AN=29246;NFAM=1	.
chr19	45703677	45703696	chr19	45707413	45707421	262754	590.45	+	-	DEL	PASS	262754	N	<DEL>	.	.	.	SVTYPE=DEL;POS=45703687;SVLEN=-3732;END=45707419;STRANDS=+-:21;CIPOS=-10,9;CIEND=-6,2;CIPOS95=0,0;CIEND95=0,0;SU=21;PE=16;SR=5;ALG=PROD;AF=3.419e-05;NSAMP=1;MSQ=590.45;AC=1;AN=29246;NFAM=1	.
chr19	45713966	45713967	chr19	45714082	45714082	262755	37697.0	+	-	BND	PASS	262755_1	N	N[chr19:45714083[	262755_2	N	]chr19:45713967]N	SVTYPE=BND;POS=45713967;STRANDS=+-:1103;CIPOS=-1,0;CIEND=0,0;CIPOS95=0,0;CIEND95=0,0;MATEID=262755_2;EVENT=262755;SU=1103;PE=12;SR=1091;ALG=PROD;AF=0.00318;NSAMP=92;MSQ=263.59;RECLASSIFIED;AC=93;AN=29246;NFAM=87	SVTYPE=BND;POS=45714083;STRANDS=+-:1103;CIPOS=0,0;CIEND=-1,0;CIPOS95=0,0;CIEND95=0,0;MATEID=262755_1;EVENT=262755;SECONDARY;SU=1103;PE=12;SR=1091;ALG=PROD;AF=0.00318;NSAMP=92;MSQ=263.59;RECLASSIFIED;AC=93;AN=29246;NFAM=87
chr19	45720982	45720985	chr19	45721297	45721303	262756	5273.3	+	-	BND	LOW	262756_1	N	N[chr19:45721301[	262756_2	N	]chr19:45720982]N	SVTYPE=BND;POS=45720982;STRANDS=+-:262;CIPOS=0,3;CIEND=-3,3;CIPOS95=0,0;CIEND95=0,0;MATEID=262756_2;EVENT=262756;SU=262;PE=0;SR=262;ALG=PROD;AF=0.003419;NSAMP=100;MSQ=21.91;RECLASSIFIED;AC=100;AN=29246;NFAM=100	SVTYPE=BND;POS=45721301;STRANDS=+-:262;CIPOS=-3,3;CIEND=0,3;CIPOS95=0,0;CIEND95=0,0;MATEID=262756_1;EVENT=262756;SECONDARY;SU=262;PE=0;SR=262;ALG=PROD;AF=0.003419;NSAMP=100;MSQ=21.91;RECLASSIFIED;AC=100;AN=29246;NFAM=100
chr19	45721773	45721778	chr19	45721825	45721829	262757	16864.4	+	-	BND	LOW	262757_1	N	N[chr19:45721828[	262757_2	N	]chr19:45721776]N	SVTYPE=BND;POS=45721776;STRANDS=+-:351;CIPOS=-3,2;CIEND=-2,2;CIPOS95=0,0;CIEND95=0,0;MATEID=262757_2;EVENT=262757;SU=351;PE=1;SR=350;ALG=PROD;AF=0.004513;NSAMP=131;MSQ=114.11;RECLASSIFIED;AC=132;AN=29246;NFAM=128	SVTYPE=BND;POS=45721828;STRANDS=+-:351;CIPOS=-2,2;CIEND=-3,2;CIPOS95=0,0;CIEND95=0,0;MATEID=262757_1;EVENT=262757;SECONDARY;SU=351;PE=1;SR=350;ALG=PROD;AF=0.004513;NSAMP=131;MSQ=114.11;RECLASSIFIED;AC=132;AN=29246;NFAM=128
chr19	45722048	45722276	chr19	45723562	45723826	262758	119.54	+	-	DEL	PASS	262758	N	<DEL>	.	.	.	SVTYPE=DEL;POS=45722058;SVLEN=-1759;END=45723817;STRANDS=+-:11;IMPRECISE;CIPOS=-10,218;CIEND=-255,9;CIPOS95=-3,54;CIEND95=-53,2;SU=11;PE=11;SR=0;ALG=PROD;AF=3.419e-05;NSAMP=1;MSQ=119.54;AC=1;AN=29246;NFAM=1	.
chr19	45748846	45748863	chr19	45749101	45749118	262759	188.04	+	-	BND	LOW	262759_1	N	N[chr19:45749111[	262759_2	N	]chr19:45748855]N	SVTYPE=BND;POS=45748855;STRANDS=+-:4;CIPOS=-9,8;CIEND=-9,8;CIPOS95=0,0;CIEND95=0,0;MATEID=262759_2;EVENT=262759;SU=4;PE=0;SR=4;ALG=PROD;AF=0.0001368;NSAMP=4;MSQ=11.79;RECLASSIFIED;AC=4;AN=29246;NFAM=4	SVTYPE=BND;POS=45749111;STRANDS=+-:4;CIPOS=-9,8;CIEND=-9,8;CIPOS95=0,0;CIEND95=0,0;MATEID=262759_1;EVENT=262759;SECONDARY;SU=4;PE=0;SR=4;ALG=PROD;AF=0.0001368;NSAMP=4;MSQ=11.79;RECLASSIFIED;AC=4;AN=29246;NFAM=4
chr19	45760330	45760347	chr19	45760638	45760654	262760	120.56	+	-	BND	LOW	262760_1	N	N[chr19:45760648[	262760_2	N	]chr19:45760339]N	SVTYPE=BND;POS=45760339;STRANDS=+-:24;CIPOS=-9,8;CIEND=-9,7;CIPOS95=0,0;CIEND95=0,0;MATEID=262760_2;EVENT=262760;SU=24;PE=0;SR=24;ALG=PROD;AF=0.000171;NSAMP=5;MSQ=14.98;RECLASSIFIED;AC=5;AN=29246;NFAM=5	SVTYPE=BND;POS=45760648;STRANDS=+-:24;CIPOS=-9,7;CIEND=-9,8;CIPOS95=0,0;CIEND95=0,0;MATEID=262760_1;EVENT=262760;SECONDARY;SU=24;PE=0;SR=24;ALG=PROD;AF=0.000171;NSAMP=5;MSQ=14.98;RECLASSIFIED;AC=5;AN=29246;NFAM=5
chr19	45775403	45775403	chr19	45776357	45776357	262762	1.05996e+07	+	-	DEL	PASS	262762	N	<DEL>	.	.	.	SVTYPE=DEL;POS=45775403;SVLEN=-954;END=45776357;STRANDS=+-:351098;CIPOS=0,0;CIEND=0,0;CIPOS95=0,0;CIEND95=0,0;SU=351098;PE=264753;SR=86345;AF=0.4561;NSAMP=10185;MSQ=572.24;MEDGQR=14.54;Q10GQR=3.4;AC=13339;AN=29246;NFAM=9460	.
chr19	45775461	45775520	chr19	45776046	45776105	262764	7.04166e+06	+	-	DEL	PASS	262764	N	<DEL>	.	.	.	SVTYPE=DEL;POS=45775491;SVLEN=-585;END=45776076;STRANDS=+-:16;IMPRECISE;CIPOS=-30,29;CIEND=-30,29;CIPOS95=-1,1;CIEND95=-1,1;SU=16;PE=14;SR=2;ALG=PROD;AF=0.4556;NSAMP=10163;MSQ=370.83;RETAINED;MEDGQR=11.39;Q10GQR=4.07;AC=13318;AN=29232;NFAM=9439	.
chr19	45775787	45775806	chr19	45776066	45776085	262766	5.78298e+06	+	-	DEL	PASS	262766	N	<DEL>	.	.	.	SVTYPE=DEL;POS=45775797;SVLEN=-279;END=45776076;STRANDS=+-:13;IMPRECISE;CIPOS=-10,9;CIEND=-10,9;CIPOS95=-5,2;CIEND95=-2,4;SU=13;PE=12;SR=1;ALG=PROD;AF=0.1815;NSAMP=31;MSQ=61.3;MEDGQR=11.93;Q10GQR=3.31;AC=49;AN=270;NFAM=31	.
chr19	45788891	45788910	chr19	45790579	45790593	262767	281.67	+	-	DEL	PASS	262767	N	<DEL>	.	.	.	SVTYPE=DEL;POS=45788901;SVLEN=-1688;END=45790589;STRANDS=+-:10;IMPRECISE;CIPOS=-10,9;CIEND=-10,4;CIPOS95=-1,3;CIEND95=-3,0;SU=10;PE=9;SR=1;ALG=PROD;AF=3.419e-05;NSAMP=1;MSQ=281.67;AC=1;AN=29246;NFAM=1	.
chr19	45792083	45792096	chr19	45880002	45880021	262769	47.58	+	-	BND	LOW	262769_1	N	N[chr19:45880013[	262769_2	N	]chr19:45792089]N	SVTYPE=BND;POS=45792089;STRANDS=+-:10;CIPOS=-6,7;CIEND=-10,9;CIPOS95=0,0;CIEND95=0,0;MATEID=262769_2;EVENT=262769;SU=10;PE=6;SR=4;ALG=PROD;AF=3.419e-05;NSAMP=1;MSQ=47.58;RECLASSIFIED;AC=1;AN=29246;NFAM=1	SVTYPE=BND;POS=45880013;STRANDS=+-:10;CIPOS=-10,9;CIEND=-6,7;CIPOS95=0,0;CIEND95=0,0;MATEID=262769_1;EVENT=262769;SECONDARY;SU=10;PE=6;SR=4;ALG=PROD;AF=3.419e-05;NSAMP=1;MSQ=47.58;RECLASSIFIED;AC=1;AN=29246;NFAM=1
chr19	45797386	45797604	chr19	45798519	45798768	262770	1713.8	+	-	BND	LOW	262770_1	N	N[chr19:45798752[	262770_2	N	]chr19:45797397]N	SVTYPE=BND;POS=45797397;STRANDS=+-:77;IMPRECISE;CIPOS=-11,207;CIEND=-232,17;CIPOS95=-6,6;CIEND95=-8,8;MATEID=262770_2;EVENT=262770;SU=77;PE=77;SR=0;ALG=PROD;AF=0.0003761;NSAMP=11;MSQ=151.99;RECLASSIFIED;AC=11;AN=29246;NFAM=11	SVTYPE=BND;POS=45798752;STRANDS=+-:77;IMPRECISE;CIPOS=-232,17;CIEND=-11,207;CIPOS95=-8,8;CIEND95=-6,6;MATEID=262770_1;EVENT=262770;SECONDARY;SU=77;PE=77;SR=0;ALG=PROD;AF=0.0003761;NSAMP=11;MSQ=151.99;RECLASSIFIED;AC=11;AN=29246;NFAM=11
chr19	45798419	45798433	chr19	45811736	45811755	262771	206.85	+	-	DEL	PASS	262771	N	<DEL>	.	.	.	SVTYPE=DEL;POS=45798425;SVLEN=-13321;END=45811746;STRANDS=+-:8;CIPOS=-6,8;CIEND=-10,9;CIPOS95=0,0;CIEND95=0,0;SU=8;PE=4;SR=4;ALG=PROD;AF=3.419e-05;NSAMP=1;MSQ=200.7;AC=1;AN=29246;NFAM=1	.
chr19	45807120	45807419	chr19	45809217	45809499	262773	279.03	+	-	DEL	PASS	262773	N	<DEL>	.	.	.	SVTYPE=DEL;POS=45807130;SVLEN=-2360;END=45809490;STRANDS=+-:12;IMPRECISE;CIPOS=-10,289;CIEND=-273,9;CIPOS95=-2,82;CIEND95=-59,2;SU=12;PE=12;SR=0;ALG=PROD;AF=3.419e-05;NSAMP=1;MSQ=279.03;AC=1;AN=29246;NFAM=1	.
chr19	45811491	45811502	chr19	45811800	45811811	262774	1017.49	+	-	BND	LOW	262774_1	N	N[chr19:45811807[	262774_2	N	]chr19:45811497]N	SVTYPE=BND;POS=45811497;STRANDS=+-:80;CIPOS=-6,5;CIEND=-6,5;CIPOS95=0,0;CIEND95=0,0;MATEID=262774_2;EVENT=262774;SU=80;PE=0;SR=80;ALG=PROD;AF=0.00106;NSAMP=31;MSQ=22.53;RECLASSIFIED;AC=31;AN=29246;NFAM=31	SVTYPE=BND;POS=45811807;STRANDS=+-:80;CIPOS=-6,5;CIEND=-6,5;CIPOS95=0,0;CIEND95=0,0;MATEID=262774_1;EVENT=262774;SECONDARY;SU=80;PE=0;SR=80;ALG=PROD;AF=0.00106;NSAMP=31;MSQ=22.53;RECLASSIFIED;AC=31;AN=29246;NFAM=31
chr19	45811677	45811776	chr19	45813450	45813518	262776	104103.0	+	-	DEL	PASS	262776	N	<DEL>	.	.	.	SVTYPE=DEL;POS=45811680;SVLEN=-1829;END=45813509;STRANDS=+-:4819;IMPRECISE;CIPOS=-3,96;CIEND=-59,9;CIPOS95=-1,1;CIEND95=-1,1;SU=4819;PE=4818;SR=1;ALG=PROD;AF=0.007215;NSAMP=207;MSQ=276.6;AC=211;AN=29246;NFAM=191	.
chr19	45811823	45811840	chr19	45812122	45812139	262775	141.23	+	-	BND	LOW	262775_1	N	N[chr19:45812133[	262775_2	N	]chr19:45811832]N	SVTYPE=BND;POS=45811832;STRANDS=+-:4;IMPRECISE;CIPOS=-9,8;CIEND=-10,7;CIPOS95=0,0;CIEND95=-1,0;MATEID=262775_2;EVENT=262775;SU=4;PE=0;SR=4;ALG=PROD;AF=0.0002394;NSAMP=7;MSQ=19.55;RECLASSIFIED;AC=7;AN=29238;NFAM=7	SVTYPE=BND;POS=45812133;STRANDS=+-:4;IMPRECISE;CIPOS=-10,7;CIEND=-9,8;CIPOS95=-1,0;CIEND95=0,0;MATEID=262775_1;EVENT=262775;SECONDARY;SU=4;PE=0;SR=4;ALG=PROD;AF=0.0002394;NSAMP=7;MSQ=19.55;RECLASSIFIED;AC=7;AN=29238;NFAM=7
chr19	45811944	45812420	chr19	45812973	45813633	262777	106656.0	+	-	DEL	PASS	262777	N	<DEL>	.	.	.	SVTYPE=DEL;POS=45812071;SVLEN=-1430;END=45813501;STRANDS=+-:151;IMPRECISE;CIPOS=-127,349;CIEND=-528,132;CIPOS95=-111,111;CIEND95=-277,132;SU=151;PE=151;SR=0;ALG=SUM;AF=0.007454;NSAMP=214;MSQ=271.61;AC=218;AN=29246;NFAM=198	.
chr19	45815293	45815312	chr19	45815716	45815735	262778	47.35	+	-	BND	LOW	262778_1	N	N[chr19:45815727[	262778_2	N	]chr19:45815303]N	SVTYPE=BND;POS=45815303;STRANDS=+-:5;CIPOS=-10,9;CIEND=-10,9;CIPOS95=0,0;CIEND95=0,0;MATEID=262778_2;EVENT=262778;SU=5;PE=0;SR=5;ALG=PROD;AF=3.419e-05;NSAMP=1;MSQ=4.64;RECLASSIFIED;AC=1;AN=29246;NFAM=1	SVTYPE=BND;POS=45815727;STRANDS=+-:5;CIPOS=-10,9;CIEND=-10,9;CIPOS95=0,0;CIEND95=0,0;MATEID=262778_1;EVENT=262778;SECONDARY;SU=5;PE=0;SR=5;ALG=PROD;AF=3.419e-05;NSAMP=1;MSQ=4.64;RECLASSIFIED;AC=1;AN=29246;NFAM=1
chr19	45828070	45828075	chr19	45828357	45828362	262780	8213.02	+	-	BND	PASS	262780_1	N	N[chr19:45828361[	262780_2	N	]chr19:45828073]N	SVTYPE=BND;POS=45828073;STRANDS=+-:168;CIPOS=-3,2;CIEND=-3,2;CIPOS95=0,0;CIEND95=0,0;MATEID=262780_2;EVENT=262780;SU=168;PE=12;SR=156;ALG=PROD;AF=0.0001368;NSAMP=4;MSQ=364.89;RECLASSIFIED;AC=4;AN=29246;NFAM=3	SVTYPE=BND;POS=45828361;STRANDS=+-:168;CIPOS=-3,2;CIEND=-3,2;CIPOS95=0,0;CIEND95=0,0;MATEID=262780_1;EVENT=262780;SECONDARY;SU=168;PE=12;SR=156;ALG=PROD;AF=0.0001368;NSAMP=4;MSQ=364.89;RECLASSIFIED;AC=4;AN=29246;NFAM=3
chr19	45833176	45833185	chr19	45833561	45833570	262781	288.62	+	-	BND	LOW	262781_1	N	N[chr19:45833567[	262781_2	N	]chr19:45833181]N	SVTYPE=BND;POS=45833181;STRANDS=+-:7;CIPOS=-5,4;CIEND=-5,4;CIPOS95=0,0;CIEND95=0,0;MATEID=262781_2;EVENT=262781;SU=7;PE=0;SR=7;ALG=PROD;AF=0.0003419;NSAMP=10;MSQ=13.9;RECLASSIFIED;AC=10;AN=29246;NFAM=10	SVTYPE=BND;POS=45833567;STRANDS=+-:7;CIPOS=-5,4;CIEND=-5,4;CIPOS95=0,0;CIEND95=0,0;MATEID=262781_1;EVENT=262781;SECONDARY;SU=7;PE=0;SR=7;ALG=PROD;AF=0.0003419;NSAMP=10;MSQ=13.9;RECLASSIFIED;AC=10;AN=29246;NFAM=10
chr19	45844590	45844649	chr19	45846215	45846272	262782	299.32	+	-	DEL	PASS	262782	N	<DEL>	.	.	.	SVTYPE=DEL;POS=45844620;SVLEN=-1625;END=45846245;STRANDS=+-:17;IMPRECISE;CIPOS=-30,29;CIEND=-30,27;CIPOS95=-1,1;CIEND95=-1,1;SU=17;PE=14;SR=3;ALG=PROD;AF=3.419e-05;NSAMP=1;MSQ=122.61;AC=1;AN=29246;NFAM=1	.
chr19	45859390	45859401	chr19	45859702	45859713	262783	47.77	+	-	BND	LOW	262783_1	N	N[chr19:45859709[	262783_2	N	]chr19:45859396]N	SVTYPE=BND;POS=45859396;STRANDS=+-:6;CIPOS=-6,5;CIEND=-6,5;CIPOS95=0,0;CIEND95=0,0;MATEID=262783_2;EVENT=262783;SU=6;PE=0;SR=6;ALG=PROD;AF=6.839e-05;NSAMP=2;MSQ=19.37;RECLASSIFIED;AC=2;AN=29246;NFAM=2	SVTYPE=BND;POS=45859709;STRANDS=+-:6;CIPOS=-6,5;CIEND=-6,5;CIPOS95=0,0;CIEND95=0,0;MATEID=262783_1;EVENT=262783;SECONDARY;SU=6;PE=0;SR=6;ALG=PROD;AF=6.839e-05;NSAMP=2;MSQ=19.37;RECLASSIFIED;AC=2;AN=29246;NFAM=2
chr19	45861022	45861081	chr19	45861104	45861163	262785	692.33	+	-	BND	PASS	262785_1	N	N[chr19:45861135[	262785_2	N	]chr19:45861052]N	SVTYPE=BND;POS=45861052;STRANDS=+-:25;CIPOS=-30,29;CIEND=-30,29;CIPOS95=0,0;CIEND95=0,0;MATEID=262785_2;EVENT=262785;SU=25;PE=0;SR=25;ALG=PROD;AF=3.419e-05;NSAMP=1;MSQ=335.64;RECLASSIFIED;AC=1;AN=29246;NFAM=1	SVTYPE=BND;POS=45861135;STRANDS=+-:25;CIPOS=-30,29;CIEND=-30,29;CIPOS95=0,0;CIEND95=0,0;MATEID=262785_1;EVENT=262785;SECONDARY;SU=25;PE=0;SR=25;ALG=PROD;AF=3.419e-05;NSAMP=1;MSQ=335.64;RECLASSIFIED;AC=1;AN=29246;NFAM=1
chr19	45865251	45865259	chr19	45867594	45867610	262786	428.7	+	-	DEL	PASS	262786	N	<DEL>	.	.	.	SVTYPE=DEL;POS=45865256;SVLEN=-2345;END=45867601;STRANDS=+-:16;CIPOS=-5,3;CIEND=-7,9;CIPOS95=0,0;CIEND95=0,0;SU=16;PE=8;SR=8;ALG=PROD;AF=3.419e-05;NSAMP=1;MSQ=428.7;AC=1;AN=29246;NFAM=1	.
chr19	45870216	45870273	chr19	45870590	45870647	262787	817.85	+	-	BND	LOW	262787_1	N	N[chr19:45870620[	262787_2	N	]chr19:45870245]N	SVTYPE=BND;POS=45870245;STRANDS=+-:9;CIPOS=-29,28;CIEND=-29,28;CIPOS95=0,0;CIEND95=0,0;MATEID=262787_2;EVENT=262787;SU=9;PE=0;SR=9;ALG=PROD;AF=0.0005813;NSAMP=17;MSQ=34.92;RECLASSIFIED;AC=17;AN=29246;NFAM=16	SVTYPE=BND;POS=45870620;STRANDS=+-:9;CIPOS=-29,28;CIEND=-29,28;CIPOS95=0,0;CIEND95=0,0;MATEID=262787_1;EVENT=262787;SECONDARY;SU=9;PE=0;SR=9;ALG=PROD;AF=0.0005813;NSAMP=17;MSQ=34.92;RECLASSIFIED;AC=17;AN=29246;NFAM=16
chr19	45876641	45876692	chr19	45876860	45876918	262788	91.61	+	-	BND	LOW	262788_1	N	N[chr19:45876891[	262788_2	N	]chr19:45876667]N	SVTYPE=BND;POS=45876667;STRANDS=+-:10;CIPOS=-26,25;CIEND=-30,28;CIPOS95=0,0;CIEND95=0,0;MATEID=262788_2;EVENT=262788;SU=10;PE=0;SR=10;ALG=PROD;AF=0.000171;NSAMP=5;MSQ=17.46;RECLASSIFIED;AC=5;AN=29246;NFAM=5	SVTYPE=BND;POS=45876891;STRANDS=+-:10;CIPOS=-30,28;CIEND=-26,25;CIPOS95=0,0;CIEND95=0,0;MATEID=262788_1;EVENT=262788;SECONDARY;SU=10;PE=0;SR=10;ALG=PROD;AF=0.000171;NSAMP=5;MSQ=17.46;RECLASSIFIED;AC=5;AN=29246;NFAM=5
chr19	45888456	45888511	chr19	45889581	45889640	492735	512.72	-	+	DUP	PASS	492735	N	<DUP>	.	.	.	SVTYPE=DUP;POS=45888486;SVLEN=1125;END=45889611;STRANDS=-+:43;IMPRECISE;CIPOS=-30,25;CIEND=-30,29;CIPOS95=-3,3;CIEND95=-2,2;SU=43;PE=42;SR=1;ALG=PROD;AF=6.839e-05;NSAMP=2;MSQ=8.97;AC=2;AN=29246;NFAM=2	.
chr19	45890880	45890892	chr19	45891115	45891132	262789	1063.68	+	-	BND	LOW	262789_1	N	N[chr19:45891125[	262789_2	N	]chr19:45890883]N	SVTYPE=BND;POS=45890883;STRANDS=+-:29;CIPOS=-3,9;CIEND=-9,8;CIPOS95=0,0;CIEND95=0,0;MATEID=262789_2;EVENT=262789;SU=29;PE=0;SR=29;ALG=PROD;AF=0.00106;NSAMP=31;MSQ=14.05;RECLASSIFIED;AC=31;AN=29246;NFAM=31	SVTYPE=BND;POS=45891125;STRANDS=+-:29;CIPOS=-9,8;CIEND=-3,9;CIPOS95=0,0;CIEND95=0,0;MATEID=262789_1;EVENT=262789;SECONDARY;SU=29;PE=0;SR=29;ALG=PROD;AF=0.00106;NSAMP=31;MSQ=14.05;RECLASSIFIED;AC=31;AN=29246;NFAM=31
chr19	45891219	45891238	chr19	45891363	45891372	572300	68.39	+	+	INV	LOW	572300	N	<INV>	.	.	.	SVTYPE=INV;POS=45891229;SVLEN=134;END=45891363;STRANDS=++:2,--:4;IMPRECISE;CIPOS=-10,9;CIEND=0,9;CIPOS95=-3,3;CIEND95=0,3;SU=6;PE=5;SR=1;ALG=PROD;AF=0.0001368;NSAMP=4;MSQ=10.4;AC=4;AN=29246;NFAM=4	.
chr19	45893006	45893063	chr19	45893264	45893321	262790	33.96	+	-	BND	LOW	262790_1	N	N[chr19:45893294[	262790_2	N	]chr19:45893035]N	SVTYPE=BND;POS=45893035;STRANDS=+-:9;CIPOS=-29,28;CIEND=-29,28;CIPOS95=0,0;CIEND95=0,0;MATEID=262790_2;EVENT=262790;SU=9;PE=0;SR=9;ALG=PROD;AF=0.0001026;NSAMP=3;MSQ=7.81;RECLASSIFIED;AC=3;AN=29246;NFAM=3	SVTYPE=BND;POS=45893294;STRANDS=+-:9;CIPOS=-29,28;CIEND=-29,28;CIPOS95=0,0;CIEND95=0,0;MATEID=262790_1;EVENT=262790;SECONDARY;SU=9;PE=0;SR=9;ALG=PROD;AF=0.0001026;NSAMP=3;MSQ=7.81;RECLASSIFIED;AC=3;AN=29246;NFAM=3
chr19	45897209	45897263	chr19	45897673	45897730	262791	284.5	+	-	BND	LOW	262791_1	N	N[chr19:45897703[	262791_2	N	]chr19:45897235]N	SVTYPE=BND;POS=45897235;STRANDS=+-:9;CIPOS=-26,28;CIEND=-29,28;CIPOS95=0,0;CIEND95=0,0;MATEID=262791_2;EVENT=262791;SU=9;PE=0;SR=9;ALG=PROD;AF=0.0002393;NSAMP=7;MSQ=17.81;RECLASSIFIED;AC=7;AN=29246;NFAM=7	SVTYPE=BND;POS=45897703;STRANDS=+-:9;CIPOS=-29,28;CIEND=-26,28;CIPOS95=0,0;CIEND95=0,0;MATEID=262791_1;EVENT=262791;SECONDARY;SU=9;PE=0;SR=9;ALG=PROD;AF=0.0002393;NSAMP=7;MSQ=17.81;RECLASSIFIED;AC=7;AN=29246;NFAM=7
chr19	45901756	45901773	chr19	45901859	45901876	262793	13.77	+	-	BND	LOW	262793_1	N	N[chr19:45901869[	262793_2	N	]chr19:45901765]N	SVTYPE=BND;POS=45901765;STRANDS=+-:4;CIPOS=-9,8;CIEND=-9,8;CIPOS95=0,0;CIEND95=0,0;MATEID=262793_2;EVENT=262793;SU=4;PE=0;SR=4;ALG=PROD;AF=3.419e-05;NSAMP=1;MSQ=9.36;RECLASSIFIED;AC=1;AN=29246;NFAM=1	SVTYPE=BND;POS=45901869;STRANDS=+-:4;CIPOS=-9,8;CIEND=-9,8;CIPOS95=0,0;CIEND95=0,0;MATEID=262793_1;EVENT=262793;SECONDARY;SU=4;PE=0;SR=4;ALG=PROD;AF=3.419e-05;NSAMP=1;MSQ=9.36;RECLASSIFIED;AC=1;AN=29246;NFAM=1
chr19	45901950	45901967	chr19	45902270	45902287	262794	40.7	+	-	BND	LOW	262794_1	N	N[chr19:45902280[	262794_2	N	]chr19:45901959]N	SVTYPE=BND;POS=45901959;STRANDS=+-:4;CIPOS=-9,8;CIEND=-9,8;CIPOS95=0,0;CIEND95=0,0;MATEID=262794_2;EVENT=262794;SU=4;PE=0;SR=4;ALG=PROD;AF=0.0001368;NSAMP=4;MSQ=8.49;RECLASSIFIED;AC=4;AN=29246;NFAM=4	SVTYPE=BND;POS=45902280;STRANDS=+-:4;CIPOS=-9,8;CIEND=-9,8;CIPOS95=0,0;CIEND95=0,0;MATEID=262794_1;EVENT=262794;SECONDARY;SU=4;PE=0;SR=4;ALG=PROD;AF=0.0001368;NSAMP=4;MSQ=8.49;RECLASSIFIED;AC=4;AN=29246;NFAM=4
chr19	45904517	45904534	chr19	45904785	45904802	262795	68.47	+	-	BND	LOW	262795_1	N	N[chr19:45904795[	262795_2	N	]chr19:45904526]N	SVTYPE=BND;POS=45904526;STRANDS=+-:4;CIPOS=-9,8;CIEND=-9,8;CIPOS95=0,0;CIEND95=0,0;MATEID=262795_2;EVENT=262795;SU=4;PE=0;SR=4;ALG=PROD;AF=0.0001368;NSAMP=4;MSQ=12.99;RECLASSIFIED;AC=4;AN=29246;NFAM=4	SVTYPE=BND;POS=45904795;STRANDS=+-:4;CIPOS=-9,8;CIEND=-9,8;CIPOS95=0,0;CIEND95=0,0;MATEID=262795_1;EVENT=262795;SECONDARY;SU=4;PE=0;SR=4;ALG=PROD;AF=0.0001368;NSAMP=4;MSQ=12.99;RECLASSIFIED;AC=4;AN=29246;NFAM=4
chr19	45908304	45908633	chr19	45915130	45915512	262798	47.78	+	-	DEL	PASS	262798	N	<DEL>	.	.	.	SVTYPE=DEL;POS=45908314;SVLEN=-7189;END=45915503;STRANDS=+-:5;IMPRECISE;CIPOS=-10,319;CIEND=-373,9;CIPOS95=-1,80;CIEND95=-101,2;SU=5;PE=5;SR=0;ALG=PROD;AF=3.419e-05;NSAMP=1;MSQ=47.78;AC=1;AN=29246;NFAM=1	.
chr19	45912998	45913015	chr19	45913131	45913148	262799	518.72	+	-	BND	LOW	262799_1	N	N[chr19:45913141[	262799_2	N	]chr19:45913007]N	SVTYPE=BND;POS=45913007;STRANDS=+-:4;CIPOS=-9,8;CIEND=-9,8;CIPOS95=0,0;CIEND95=0,0;MATEID=262799_2;EVENT=262799;SU=4;PE=0;SR=4;ALG=PROD;AF=0.0007522;NSAMP=22;MSQ=16.07;RECLASSIFIED;AC=22;AN=29246;NFAM=22	SVTYPE=BND;POS=45913141;STRANDS=+-:4;CIPOS=-9,8;CIEND=-9,8;CIPOS95=0,0;CIEND95=0,0;MATEID=262799_1;EVENT=262799;SECONDARY;SU=4;PE=0;SR=4;ALG=PROD;AF=0.0007522;NSAMP=22;MSQ=16.07;RECLASSIFIED;AC=22;AN=29246;NFAM=22
chr19	45913435	45913454	chr19	45916803	45916822	262800	518.5	+	-	DEL	PASS	262800	N	<DEL>	.	.	.	SVTYPE=DEL;POS=45913445;SVLEN=-3368;END=45916813;STRANDS=+-:19;CIPOS=-10,9;CIEND=-10,9;CIPOS95=0,0;CIEND95=0,0;SU=19;PE=14;SR=5;ALG=PROD;AF=3.419e-05;NSAMP=1;MSQ=518.5;AC=1;AN=29246;NFAM=1	.
chr19	45915367	45915808	chr19	45922619	45922992	262801	110.84	+	-	DEL	PASS	262801	N	<DEL>	.	.	.	SVTYPE=DEL;POS=45915377;SVLEN=-7606;END=45922983;STRANDS=+-:7;IMPRECISE;CIPOS=-10,431;CIEND=-364,9;CIPOS95=-2,81;CIEND95=-73,3;SU=7;PE=7;SR=0;ALG=PROD;AF=3.419e-05;NSAMP=1;MSQ=110.84;AC=1;AN=29246;NFAM=1	.
chr19	45915518	45915739	chr19	45926160	45926629	262802	650.44	+	-	DEL	PASS	262802	N	<DEL>	.	.	.	SVTYPE=DEL;POS=45915528;SVLEN=-11092;END=45926620;STRANDS=+-:26;IMPRECISE;CIPOS=-10,211;CIEND=-460,9;CIPOS95=-3,44;CIEND95=-50,1;SU=26;PE=26;SR=0;ALG=PROD;AF=3.419e-05;NSAMP=1;MSQ=650.44;AC=1;AN=29246;NFAM=1	.
chr19	45941703	45941934	chr19	45943209	45943451	262803	5396.34	+	-	BND	PASS	262803_1	N	N[chr19:45943443[	262803_2	N	]chr19:45941715]N	SVTYPE=BND;POS=45941715;STRANDS=+-:222;IMPRECISE;CIPOS=-12,219;CIEND=-233,9;CIPOS95=-5,5;CIEND95=-6,6;MATEID=262803_2;EVENT=262803;SU=222;PE=220;SR=2;ALG=PROD;AF=0.0002735;NSAMP=8;MSQ=233.29;RECLASSIFIED;AC=8;AN=29246;NFAM=7	SVTYPE=BND;POS=45943443;STRANDS=+-:222;IMPRECISE;CIPOS=-233,9;CIEND=-12,219;CIPOS95=-6,6;CIEND95=-5,5;MATEID=262803_1;EVENT=262803;SECONDARY;SU=222;PE=220;SR=2;ALG=PROD;AF=0.0002735;NSAMP=8;MSQ=233.29;RECLASSIFIED;AC=8;AN=29246;NFAM=7
chr19	45946813	45947143	chr19	45948126	45948445	262804	176.39	+	-	DEL	PASS	262804	N	<DEL>	.	.	.	SVTYPE=DEL;POS=45946823;SVLEN=-1613;END=45948436;STRANDS=+-:14;IMPRECISE;CIPOS=-10,320;CIEND=-310,9;CIPOS95=-2,61;CIEND95=-47,3;SU=14;PE=14;SR=0;ALG=PROD;AF=3.419e-05;NSAMP=1;MSQ=176.39;AC=1;AN=29246;NFAM=1	.
chr19	45964508	45964527	chr19	45965236	45965255	262806	296.57	+	-	DEL	PASS	262806	N	<DEL>	.	.	.	SVTYPE=DEL;POS=45964518;SVLEN=-728;END=45965246;STRANDS=+-:16;CIPOS=-10,9;CIEND=-10,9;CIPOS95=0,0;CIEND95=0,0;SU=16;PE=9;SR=7;ALG=PROD;AF=3.419e-05;NSAMP=1;MSQ=296.57;AC=1;AN=29246;NFAM=1	.
chr19	45967908	45967911	chr19	45971219	45971235	492737	391.51	-	+	DUP	PASS	492737	N	<DUP>	.	.	.	SVTYPE=DUP;POS=45967911;SVLEN=3315;END=45971226;STRANDS=-+:36;CIPOS=-3,0;CIEND=-7,9;CIPOS95=0,0;CIEND95=0,0;SU=36;PE=25;SR=11;ALG=PROD;AF=3.419e-05;NSAMP=1;MSQ=389.87;AC=1;AN=29246;NFAM=1	.
chr19	45972974	45973031	chr19	45973203	45973260	262807	1685.35	+	-	BND	LOW	262807_1	N	N[chr19:45973233[	262807_2	N	]chr19:45973003]N	SVTYPE=BND;POS=45973003;STRANDS=+-:12;CIPOS=-29,28;CIEND=-29,28;CIPOS95=0,0;CIEND95=0,0;MATEID=262807_2;EVENT=262807;SU=12;PE=0;SR=12;ALG=PROD;AF=0.002223;NSAMP=65;MSQ=18.99;RECLASSIFIED;AC=65;AN=29246;NFAM=65	SVTYPE=BND;POS=45973233;STRANDS=+-:12;CIPOS=-29,28;CIEND=-29,28;CIPOS95=0,0;CIEND95=0,0;MATEID=262807_1;EVENT=262807;SECONDARY;SU=12;PE=0;SR=12;ALG=PROD;AF=0.002223;NSAMP=65;MSQ=18.99;RECLASSIFIED;AC=65;AN=29246;NFAM=65
chr19	45973298	45973315	chr19	45973663	45973680	262808	5041.98	+	-	BND	LOW	262808_1	N	N[chr19:45973673[	262808_2	N	]chr19:45973307]N	SVTYPE=BND;POS=45973307;STRANDS=+-:44;CIPOS=-9,8;CIEND=-9,8;CIPOS95=0,0;CIEND95=0,0;MATEID=262808_2;EVENT=262808;SU=44;PE=0;SR=44;ALG=PROD;AF=0.004137;NSAMP=121;MSQ=14.74;RECLASSIFIED;AC=121;AN=29246;NFAM=121	SVTYPE=BND;POS=45973673;STRANDS=+-:44;CIPOS=-9,8;CIEND=-9,8;CIPOS95=0,0;CIEND95=0,0;MATEID=262808_1;EVENT=262808;SECONDARY;SU=44;PE=0;SR=44;ALG=PROD;AF=0.004137;NSAMP=121;MSQ=14.74;RECLASSIFIED;AC=121;AN=29246;NFAM=121
chr19	45973555	45973572	chr19	45973934	45973951	262809	730.3	+	-	BND	LOW	262809_1	N	N[chr19:45973944[	262809_2	N	]chr19:45973564]N	SVTYPE=BND;POS=45973564;STRANDS=+-:4;CIPOS=-9,8;CIEND=-9,8;CIPOS95=0,0;CIEND95=0,0;MATEID=262809_2;EVENT=262809;SU=4;PE=0;SR=4;ALG=PROD;AF=0.0005813;NSAMP=17;MSQ=19.78;RECLASSIFIED;AC=17;AN=29246;NFAM=17	SVTYPE=BND;POS=45973944;STRANDS=+-:4;CIPOS=-9,8;CIEND=-9,8;CIPOS95=0,0;CIEND95=0,0;MATEID=262809_1;EVENT=262809;SECONDARY;SU=4;PE=0;SR=4;ALG=PROD;AF=0.0005813;NSAMP=17;MSQ=19.78;RECLASSIFIED;AC=17;AN=29246;NFAM=17
chr19	45980002	45980002	chr19	45989101	45989101	492738	26960.7	-	+	DUP	PASS	492738	N	<DUP>	.	.	.	SVTYPE=DUP;POS=45980002;SVLEN=9099;END=45989101;STRANDS=-+:2489;CIPOS=0,0;CIEND=0,0;CIPOS95=0,0;CIEND95=0,0;SU=2489;PE=1476;SR=1013;ALG=PROD;AF=0.004719;NSAMP=119;MSQ=189.94;AC=138;AN=29246;NFAM=118	.
chr19	45980102	45980119	chr19	45980471	45980488	262810	146.02	+	-	BND	LOW	262810_1	N	N[chr19:45980481[	262810_2	N	]chr19:45980111]N	SVTYPE=BND;POS=45980111;STRANDS=+-:4;CIPOS=-9,8;CIEND=-9,8;CIPOS95=0,0;CIEND95=0,0;MATEID=262810_2;EVENT=262810;SU=4;PE=0;SR=4;ALG=PROD;AF=0.0002393;NSAMP=7;MSQ=16.25;RECLASSIFIED;AC=7;AN=29246;NFAM=7	SVTYPE=BND;POS=45980481;STRANDS=+-:4;CIPOS=-9,8;CIEND=-9,8;CIPOS95=0,0;CIEND95=0,0;MATEID=262810_1;EVENT=262810;SECONDARY;SU=4;PE=0;SR=4;ALG=PROD;AF=0.0002393;NSAMP=7;MSQ=16.25;RECLASSIFIED;AC=7;AN=29246;NFAM=7
chr19	45981674	45981733	chr19	45988109	45988156	262811	599.21	+	-	DEL	PASS	262811	N	<DEL>	.	.	.	SVTYPE=DEL;POS=45981704;SVLEN=-6430;END=45988134;STRANDS=+-:32;CIPOS=-30,29;CIEND=-25,22;CIPOS95=0,0;CIEND95=0,0;SU=32;PE=16;SR=16;ALG=PROD;AF=6.839e-05;NSAMP=2;MSQ=188.74;AC=2;AN=29246;NFAM=2	.
chr19	45983012	45983159	chr19	45983349	45983807	572302	9.42	+	+	BND	LOW	572302_1	N	N]chr19:45983359]	572302_2	N	N]chr19:45983022]	SVTYPE=BND;POS=45983022;STRANDS=++:4;IMPRECISE;CIPOS=-10,137;CIEND=-10,448;CIPOS95=0,129;CIEND95=-2,180;MATEID=572302_2;EVENT=572302;SU=4;PE=2;SR=2;ALG=PROD;AF=3.419e-05;NSAMP=1;MSQ=9.42;AC=1;AN=29246;NFAM=1	SVTYPE=BND;POS=45983359;STRANDS=++:4;IMPRECISE;CIPOS=-10,448;CIEND=-10,137;CIPOS95=-2,180;CIEND95=0,129;MATEID=572302_1;EVENT=572302;SECONDARY;SU=4;PE=2;SR=2;ALG=PROD;AF=3.419e-05;NSAMP=1;MSQ=9.42;AC=1;AN=29246;NFAM=1
chr19	45985537	45985549	chr19	45985995	45986007	262812	486.78	+	-	DEL	PASS	262812	N	<DEL>	.	.	.	SVTYPE=DEL;POS=45985542;SVLEN=-463;END=45986005;STRANDS=+-:13;IMPRECISE;CIPOS=-5,7;CIEND=-10,2;CIPOS95=0,0;CIEND95=-1,0;SU=13;PE=9;SR=4;ALG=PROD;AF=3.932e-05;NSAMP=1;MSQ=431.71;AC=1;AN=25432;NFAM=1	.
chr19	45989030	45989280	chr19	45989924	45990131	262813	260.5	+	-	DEL	PASS	262813	N	<DEL>	.	.	.	SVTYPE=DEL;POS=45989040;SVLEN=-1082;END=45990122;STRANDS=+-:16;IMPRECISE;CIPOS=-10,240;CIEND=-198,9;CIPOS95=-2,56;CIEND95=-43,3;SU=16;PE=16;SR=0;ALG=PROD;AF=3.419e-05;NSAMP=1;MSQ=260.5;AC=1;AN=29246;NFAM=1	.
chr19	45995182	45995190	chr19	46009049	46009068	262814	503.53	+	-	DEL	PASS	262814	N	<DEL>	.	.	.	SVTYPE=DEL;POS=45995186;SVLEN=-13873;END=46009059;STRANDS=+-:24;CIPOS=-4,4;CIEND=-10,9;CIPOS95=0,0;CIEND95=0,0;SU=24;PE=17;SR=7;ALG=PROD;AF=3.419e-05;NSAMP=1;MSQ=503.53;AC=1;AN=29246;NFAM=1	.
chr19	45997450	45997452	chr19	45997720	45997722	262815	8570.72	+	-	BND	LOW	262815_1	N	N[chr19:45997722[	262815_2	N	]chr19:45997451]N	SVTYPE=BND;POS=45997451;STRANDS=+-:629;CIPOS=-1,1;CIEND=-1,1;CIPOS95=0,0;CIEND95=0,0;MATEID=262815_2;EVENT=262815;SU=629;PE=0;SR=629;ALG=PROD;AF=0.003761;NSAMP=110;MSQ=27.91;RECLASSIFIED;AC=110;AN=29246;NFAM=110	SVTYPE=BND;POS=45997722;STRANDS=+-:629;CIPOS=-1,1;CIEND=-1,1;CIPOS95=0,0;CIEND95=0,0;MATEID=262815_1;EVENT=262815;SECONDARY;SU=629;PE=0;SR=629;ALG=PROD;AF=0.003761;NSAMP=110;MSQ=27.91;RECLASSIFIED;AC=110;AN=29246;NFAM=110
chr19	46002633	46002670	chr19	46004148	46004162	262816	3108.43	+	-	DEL	PASS	262816	N	<DEL>	.	.	.	SVTYPE=DEL;POS=46002655;SVLEN=-1499;END=46004154;STRANDS=+-:123;CIPOS=-22,15;CIEND=-6,8;CIPOS95=0,0;CIEND95=0,0;SU=123;PE=76;SR=47;ALG=PROD;AF=0.0001026;NSAMP=3;MSQ=839.33;AC=3;AN=29246;NFAM=3	.
chr19	46002683	46002959	chr19	46004891	46005242	262817	416.29	+	-	DEL	PASS	262817	N	<DEL>	.	.	.	SVTYPE=DEL;POS=46002713;SVLEN=-2500;END=46005213;STRANDS=+-:21;IMPRECISE;CIPOS=-30,246;CIEND=-322,29;CIPOS95=-27,27;CIEND95=-45,29;SU=21;PE=21;SR=0;ALG=PROD;AF=6.839e-05;NSAMP=2;MSQ=208.14;AC=2;AN=29246;NFAM=1	.
chr19	46004100	46004119	chr19	46004977	46004996	262818	2609.76	+	-	DEL	PASS	262818	N	<DEL>	.	.	.	SVTYPE=DEL;POS=46004110;SVLEN=-877;END=46004987;STRANDS=+-:11;IMPRECISE;CIPOS=-10,9;CIEND=-10,9;CIPOS95=-2,3;CIEND95=-3,1;SU=11;PE=10;SR=1;ALG=PROD;AF=0.0003419;NSAMP=10;MSQ=260.98;AC=10;AN=29246;NFAM=10	.
chr19	46004290	46004593	chr19	46005201	46005580	492739	348.14	-	+	BND	LOW	492739_1	N	]chr19:46005231]N	492739_2	N	N[chr19:46004565[	SVTYPE=BND;POS=46004565;STRANDS=-+:28;IMPRECISE;CIPOS=-274,29;CIEND=-30,349;CIPOS95=-39,29;CIEND95=-30,41;MATEID=492739_2;EVENT=492739;SU=28;PE=28;SR=0;ALG=PROD;AF=0.0001368;NSAMP=4;MSQ=20.11;RECLASSIFIED;AC=4;AN=29246;NFAM=4	SVTYPE=BND;POS=46005231;STRANDS=-+:28;IMPRECISE;CIPOS=-30,349;CIEND=-274,29;CIPOS95=-30,41;CIEND95=-39,29;MATEID=492739_1;EVENT=492739;SECONDARY;SU=28;PE=28;SR=0;ALG=PROD;AF=0.0001368;NSAMP=4;MSQ=20.11;RECLASSIFIED;AC=4;AN=29246;NFAM=4
chr19	46004900	46004945	chr19	46005057	46005102	262819	440.27	+	-	DEL	PASS	262819	N	<DEL>	.	.	.	SVTYPE=DEL;POS=46004923;SVLEN=-157;END=46005080;STRANDS=+-:17;CIPOS=-23,22;CIEND=-23,22;CIPOS95=0,0;CIEND95=0,0;SU=17;PE=0;SR=17;ALG=PROD;AF=0.0001026;NSAMP=3;MSQ=146.74;AC=3;AN=29246;NFAM=3	.
chr19	46021700	46021757	chr19	46021788	46021845	262823	830.52	+	-	DEL	PASS	262823	N	<DEL>	.	.	.	SVTYPE=DEL;POS=46021729;SVLEN=-88;END=46021817;STRANDS=+-:23;CIPOS=-29,28;CIEND=-29,28;CIPOS95=0,0;CIEND95=0,0;SU=23;PE=0;SR=23;ALG=PROD;AF=3.419e-05;NSAMP=1;MSQ=123.05;AC=1;AN=29246;NFAM=1	.
chr19	46035971	46035978	chr19	46036019	46036030	262824	2035.58	+	-	BND	LOW	262824_1	N	N[chr19:46036026[	262824_2	N	]chr19:46035975]N	SVTYPE=BND;POS=46035975;STRANDS=+-:72;CIPOS=-4,3;CIEND=-6,5;CIPOS95=0,0;CIEND95=0,0;MATEID=262824_2;EVENT=262824;SU=72;PE=0;SR=72;ALG=PROD;AF=0.0004445;NSAMP=13;MSQ=144.56;RECLASSIFIED;AC=13;AN=29246;NFAM=13	SVTYPE=BND;POS=46036026;STRANDS=+-:72;CIPOS=-6,5;CIEND=-4,3;CIPOS95=0,0;CIEND95=0,0;MATEID=262824_1;EVENT=262824;SECONDARY;SU=72;PE=0;SR=72;ALG=PROD;AF=0.0004445;NSAMP=13;MSQ=144.56;RECLASSIFIED;AC=13;AN=29246;NFAM=13
chr19	46052410	46052680	chr19	46064610	46065016	262826	3137.02	+	-	BND	LOW	262826_1	N	N[chr19:46065009[	262826_2	N	]chr19:46052421]N	SVTYPE=BND;POS=46052421;STRANDS=+-:81;IMPRECISE;CIPOS=-11,259;CIEND=-398,8;CIPOS95=-11,24;CIEND95=-28,8;MATEID=262826_2;EVENT=262826;SU=81;PE=81;SR=0;ALG=PROD;AF=0.0006497;NSAMP=19;MSQ=165.1;RECLASSIFIED;AC=19;AN=29246;NFAM=19	SVTYPE=BND;POS=46065009;STRANDS=+-:81;IMPRECISE;CIPOS=-398,8;CIEND=-11,259;CIPOS95=-28,8;CIEND95=-11,24;MATEID=262826_1;EVENT=262826;SECONDARY;SU=81;PE=81;SR=0;ALG=PROD;AF=0.0006497;NSAMP=19;MSQ=165.1;RECLASSIFIED;AC=19;AN=29246;NFAM=19
chr19	46052417	46052422	chr19	46058102	46058106	262825	5728.33	+	-	BND	PASS	262825_1	N	N[chr19:46058106[	262825_2	N	]chr19:46052420]N	SVTYPE=BND;POS=46052420;STRANDS=+-:277;CIPOS=-3,2;CIEND=-3,1;CIPOS95=0,0;CIEND95=0,0;MATEID=262825_2;EVENT=262825;SU=277;PE=121;SR=156;ALG=PROD;AF=0.0006839;NSAMP=20;MSQ=286.33;RECLASSIFIED;AC=20;AN=29246;NFAM=20	SVTYPE=BND;POS=46058106;STRANDS=+-:277;CIPOS=-3,1;CIEND=-3,2;CIPOS95=0,0;CIEND95=0,0;MATEID=262825_1;EVENT=262825;SECONDARY;SU=277;PE=121;SR=156;ALG=PROD;AF=0.0006839;NSAMP=20;MSQ=286.33;RECLASSIFIED;AC=20;AN=29246;NFAM=20
chr19	46058260	46058263	chr19	46065005	46065010	262827	7560.37	+	-	BND	PASS	262827_1	N	N[chr19:46065009[	262827_2	N	]chr19:46058262]N	SVTYPE=BND;POS=46058262;STRANDS=+-:348;CIPOS=-2,1;CIEND=-3,2;CIPOS95=0,0;CIEND95=0,0;MATEID=262827_2;EVENT=262827;SU=348;PE=159;SR=189;ALG=PROD;AF=0.0007522;NSAMP=22;MSQ=343.65;RECLASSIFIED;AC=22;AN=29246;NFAM=22	SVTYPE=BND;POS=46065009;STRANDS=+-:348;CIPOS=-3,2;CIEND=-2,1;CIPOS95=0,0;CIEND95=0,0;MATEID=262827_1;EVENT=262827;SECONDARY;SU=348;PE=159;SR=189;ALG=PROD;AF=0.0007522;NSAMP=22;MSQ=343.65;RECLASSIFIED;AC=22;AN=29246;NFAM=22
chr19	46061088	46061134	chr19	46061158	46061205	262828	633.94	+	-	DEL	PASS	262828	N	<DEL>	.	.	.	SVTYPE=DEL;POS=46061112;SVLEN=-70;END=46061182;STRANDS=+-:25;CIPOS=-24,22;CIEND=-24,23;CIPOS95=0,0;CIEND95=0,0;SU=25;PE=0;SR=25;ALG=PROD;AF=6.839e-05;NSAMP=2;MSQ=311.75;AC=2;AN=29246;NFAM=2	.
chr19	46078829	46078846	chr19	46079106	46079124	262829	55188.6	+	-	BND	LOW	262829_1	N	N[chr19:46079117[	262829_2	N	]chr19:46078838]N	SVTYPE=BND;POS=46078838;STRANDS=+-:4;IMPRECISE;CIPOS=-9,8;CIEND=-10,8;CIPOS95=0,0;CIEND95=-1,0;MATEID=262829_2;EVENT=262829;SU=4;PE=0;SR=4;ALG=PROD;AF=0.02465;NSAMP=721;MSQ=51.99;RECLASSIFIED;AC=721;AN=29246;NFAM=712	SVTYPE=BND;POS=46079117;STRANDS=+-:4;IMPRECISE;CIPOS=-10,8;CIEND=-9,8;CIPOS95=-1,0;CIEND95=0,0;MATEID=262829_1;EVENT=262829;SECONDARY;SU=4;PE=0;SR=4;ALG=PROD;AF=0.02465;NSAMP=721;MSQ=51.99;RECLASSIFIED;AC=721;AN=29246;NFAM=712
chr19	46104500	46104519	chr19	46104779	46104798	262830	325.9	+	-	DEL	PASS	262830	N	<DEL>	.	.	.	SVTYPE=DEL;POS=46104510;SVLEN=-279;END=46104789;STRANDS=+-:5;IMPRECISE;CIPOS=-10,9;CIEND=-10,9;CIPOS95=-1,1;CIEND95=-1,1;SU=5;PE=2;SR=3;ALG=PROD;AF=3.419e-05;NSAMP=1;MSQ=314.67;AC=1;AN=29246;NFAM=1	.
chr19	46119481	46119481	chr19	46125055	46125055	262831	1.01259e+06	+	-	DEL	PASS	262831	N	<DEL>	.	.	.	SVTYPE=DEL;POS=46119481;SVLEN=-5574;END=46125055;STRANDS=+-:43683;CIPOS=0,0;CIEND=0,0;CIPOS95=0,0;CIEND95=0,0;SU=43683;PE=24878;SR=18805;ALG=PROD;AF=0.04298;NSAMP=1208;MSQ=528.81;MEDGQR=4.81;Q10GQR=4.64;AC=1257;AN=29246;NFAM=1164	.
chr19	46126078	46126078	chr19	46126178	46126178	262832	32811.7	+	-	BND	PASS	262832_1	N	N[chr19:46126179[	262832_2	N	]chr19:46126078]N	SVTYPE=BND;POS=46126078;STRANDS=+-:1220;CIPOS=0,0;CIEND=0,0;CIPOS95=0,0;CIEND95=0,0;MATEID=262832_2;EVENT=262832;SU=1220;PE=9;SR=1211;ALG=PROD;AF=0.002291;NSAMP=66;MSQ=292.03;RECLASSIFIED;AC=67;AN=29246;NFAM=64	SVTYPE=BND;POS=46126179;STRANDS=+-:1220;CIPOS=0,0;CIEND=0,0;CIPOS95=0,0;CIEND95=0,0;MATEID=262832_1;EVENT=262832;SECONDARY;SU=1220;PE=9;SR=1211;ALG=PROD;AF=0.002291;NSAMP=66;MSQ=292.03;RECLASSIFIED;AC=67;AN=29246;NFAM=64
chr19	46126282	46126780	chr20	4036037	4036546	40668	170.07	-	+	BND	LOW	40668_1	N	]chr20:4036083]N	40668_2	N	N[chr19:46126734[	SVTYPE=BND;POS=46126734;STRANDS=-+:20;IMPRECISE;CIPOS=-451,47;CIEND=-46,463;CIPOS95=-95,47;CIEND95=-46,125;MATEID=40668_2;EVENT=40668;SU=20;PE=20;SR=0;ALG=PROD;AF=6.839e-05;NSAMP=2;MSQ=84.97;AC=2;AN=29246;NFAM=1	SVTYPE=BND;POS=4036083;STRANDS=-+:20;IMPRECISE;CIPOS=-46,463;CIEND=-451,47;CIPOS95=-46,125;CIEND95=-95,47;MATEID=40668_1;EVENT=40668;SECONDARY;SU=20;PE=20;SR=0;ALG=PROD;AF=6.839e-05;NSAMP=2;MSQ=84.97;AC=2;AN=29246;NFAM=1
chr19	46129460	46129479	chr19	46129930	46129949	262833	303.91	+	-	BND	LOW	262833_1	N	N[chr19:46129941[	262833_2	N	]chr19:46129470]N	SVTYPE=BND;POS=46129470;STRANDS=+-:10;IMPRECISE;CIPOS=-10,9;CIEND=-10,9;CIPOS95=-1,1;CIEND95=-1,0;MATEID=262833_2;EVENT=262833;SU=10;PE=7;SR=3;ALG=PROD;AF=0.0001368;NSAMP=4;MSQ=62.79;RECLASSIFIED;AC=4;AN=29246;NFAM=4	SVTYPE=BND;POS=46129941;STRANDS=+-:10;IMPRECISE;CIPOS=-10,9;CIEND=-10,9;CIPOS95=-1,0;CIEND95=-1,1;MATEID=262833_1;EVENT=262833;SECONDARY;SU=10;PE=7;SR=3;ALG=PROD;AF=0.0001368;NSAMP=4;MSQ=62.79;RECLASSIFIED;AC=4;AN=29246;NFAM=4
chr19	46134359	46134403	chr19	46240964	46241009	492741	657.82	-	+	DUP	PASS	492741	N	<DUP>	.	.	.	SVTYPE=DUP;POS=46134382;SVLEN=106605;END=46240987;STRANDS=-+:55;CIPOS=-23,21;CIEND=-23,22;CIPOS95=0,0;CIEND95=0,0;SU=55;PE=26;SR=29;ALG=PROD;AF=6.839e-05;NSAMP=1;MSQ=254.7;AC=2;AN=29246;NFAM=1	.
chr19	46138144	46138160	chr19	46141413	46141423	262834	2766.31	+	-	DEL	PASS	262834	N	<DEL>	.	.	.	SVTYPE=DEL;POS=46138152;SVLEN=-3267;END=46141419;STRANDS=+-:111;CIPOS=-8,8;CIEND=-6,4;CIPOS95=0,0;CIEND95=0,0;SU=111;PE=73;SR=38;ALG=PROD;AF=6.839e-05;NSAMP=2;MSQ=653.41;AC=2;AN=29246;NFAM=2	.
chr19	46147655	46147668	chr19	46148693	46148712	262835	1669.01	+	-	DEL	PASS	262835	N	<DEL>	.	.	.	SVTYPE=DEL;POS=46147661;SVLEN=-1042;END=46148703;STRANDS=+-:82;CIPOS=-6,7;CIEND=-10,9;CIPOS95=0,0;CIEND95=0,0;SU=82;PE=49;SR=33;ALG=PROD;AF=0.000171;NSAMP=5;MSQ=333.8;AC=5;AN=29246;NFAM=5	.
chr19	46150233	46150252	chr19	46150700	46150711	262836	557.96	+	-	BND	LOW	262836_1	N	N[chr19:46150707[	262836_2	N	]chr19:46150243]N	SVTYPE=BND;POS=46150243;STRANDS=+-:10;CIPOS=-10,9;CIEND=-6,5;CIPOS95=0,0;CIEND95=0,0;MATEID=262836_2;EVENT=262836;SU=10;PE=4;SR=6;ALG=PROD;AF=0.000171;NSAMP=5;MSQ=106.49;RECLASSIFIED;AC=5;AN=29246;NFAM=5	SVTYPE=BND;POS=46150707;STRANDS=+-:10;CIPOS=-6,5;CIEND=-10,9;CIPOS95=0,0;CIEND95=0,0;MATEID=262836_1;EVENT=262836;SECONDARY;SU=10;PE=4;SR=6;ALG=PROD;AF=0.000171;NSAMP=5;MSQ=106.49;RECLASSIFIED;AC=5;AN=29246;NFAM=5
chr19	46154042	46155149	chr19	46244938	46245989	572304	304585.0	-	-	BND	LOW	572304_1	N	[chr19:46245747[N	572304_2	N	[chr19:46154997[N	SVTYPE=BND;POS=46154997;STRANDS=--:28188;IMPRECISE;CIPOS=-954,153;CIEND=-808,243;CIPOS95=-113,113;CIEND95=-87,87;MATEID=572304_2;EVENT=572304;SU=28188;PE=28188;SR=0;AF=0.0729;NSAMP=2132;MSQ=83.69;AC=2132;AN=29246;NFAM=2051	SVTYPE=BND;POS=46245747;STRANDS=--:28188;IMPRECISE;CIPOS=-808,243;CIEND=-954,153;CIPOS95=-87,87;CIEND95=-113,113;MATEID=572304_1;EVENT=572304;SECONDARY;SU=28188;PE=28188;SR=0;AF=0.0729;NSAMP=2132;MSQ=83.69;AC=2132;AN=29246;NFAM=2051
chr19	46155219	46155583	chr19	46245942	46246043	572306	221117.0	+	+	BND	LOW	572306_1	N	N]chr19:46245992]	572306_2	N	N]chr19:46155269]	SVTYPE=BND;POS=46155269;STRANDS=++:8;IMPRECISE;CIPOS=-50,314;CIEND=-50,51;CIPOS95=-50,74;CIEND95=-9,9;MATEID=572306_2;EVENT=572306;SU=8;PE=8;SR=0;ALG=PROD;AF=0.06025;NSAMP=1762;MSQ=73.91;AC=1762;AN=29246;NFAM=1699	SVTYPE=BND;POS=46245992;STRANDS=++:8;IMPRECISE;CIPOS=-50,51;CIEND=-50,314;CIPOS95=-9,9;CIEND95=-50,74;MATEID=572306_1;EVENT=572306;SECONDARY;SU=8;PE=8;SR=0;ALG=PROD;AF=0.06025;NSAMP=1762;MSQ=73.91;AC=1762;AN=29246;NFAM=1699
chr19	46155283	46155294	chr19	46245583	46245618	572305	279491.0	+	+	INV	LOW	572305	N	<INV>	.	.	.	SVTYPE=INV;POS=46155286;SVLEN=90303;END=46245589;STRANDS=++:26299,--:1;CIPOS=-3,8;CIEND=-6,29;CIPOS95=0,0;CIEND95=0,0;SU=26300;PE=26300;SR=0;AF=0.06941;NSAMP=2030;MSQ=83.46;AC=2030;AN=29246;NFAM=1961	.
chr19	46163189	46164116	chrX	89128061	89128949	41291	467154.0	-	+	BND	LOW	41291_1	N	]chrX:89128162]N	41291_2	N	N[chr19:46164065[	SVTYPE=BND;POS=46164065;STRANDS=-+:426;IMPRECISE;CIPOS=-875,52;CIEND=-101,787;CIPOS95=-140,52;CIEND95=-64,64;MATEID=41291_2;EVENT=41291;SU=426;PE=422;SR=4;ALG=SUM;AF=0.207;NSAMP=6055;MSQ=51.34;AC=6055;AN=29246;NFAM=5822	SVTYPE=BND;POS=89128162;STRANDS=-+:426;IMPRECISE;CIPOS=-101,787;CIEND=-875,52;CIPOS95=-64,64;CIEND95=-140,52;MATEID=41291_1;EVENT=41291;SECONDARY;SU=426;PE=422;SR=4;ALG=SUM;AF=0.207;NSAMP=6055;MSQ=51.34;AC=6055;AN=29246;NFAM=5822
chr19	46166627	46166740	chr19	46171048	46171347	492742	1059.62	-	+	BND	LOW	492742_1	N	]chr19:46171055]N	492742_2	N	N[chr19:46166731[	SVTYPE=BND;POS=46166731;STRANDS=-+:135;IMPRECISE;CIPOS=-103,10;CIEND=-7,292;CIPOS95=-8,8;CIEND95=-7,15;MATEID=492742_2;EVENT=492742;SU=135;PE=135;SR=0;ALG=PROD;AF=0.0001026;NSAMP=3;MSQ=62.17;RECLASSIFIED;AC=3;AN=29246;NFAM=3	SVTYPE=BND;POS=46171055;STRANDS=-+:135;IMPRECISE;CIPOS=-7,292;CIEND=-103,10;CIPOS95=-7,15;CIEND95=-8,8;MATEID=492742_1;EVENT=492742;SECONDARY;SU=135;PE=135;SR=0;ALG=PROD;AF=0.0001026;NSAMP=3;MSQ=62.17;RECLASSIFIED;AC=3;AN=29246;NFAM=3
chr19	46177445	46177452	chr19	46181355	46181360	262838	344.6	+	-	DEL	PASS	262838	N	<DEL>	.	.	.	SVTYPE=DEL;POS=46177449;SVLEN=-3910;END=46181359;STRANDS=+-:17;CIPOS=-4,3;CIEND=-4,1;CIPOS95=0,0;CIEND95=0,0;SU=17;PE=9;SR=8;ALG=PROD;AF=3.419e-05;NSAMP=1;MSQ=344.6;AC=1;AN=29246;NFAM=1	.
chr19	46186183	46186202	chr19	46281627	46281642	492744	286.04	-	+	DUP	PASS	492744	N	<DUP>	.	.	.	SVTYPE=DUP;POS=46186193;SVLEN=95444;END=46281637;STRANDS=-+:25;CIPOS=-10,9;CIEND=-10,5;CIPOS95=0,0;CIEND95=0,0;SU=25;PE=14;SR=11;ALG=PROD;AF=3.419e-05;NSAMP=1;MSQ=281.27;AC=1;AN=29246;NFAM=1	.
chr19	46186574	46187223	chr19	46187897	46188453	492745	71321.1	-	+	BND	LOW	492745_1	N	]chr19:46187907]N	492745_2	N	N[chr19:46187215[	SVTYPE=BND;POS=46187215;STRANDS=-+:4;IMPRECISE;CIPOS=-640,9;CIEND=-10,546;CIPOS95=-144,1;CIEND95=-2,129;MATEID=492745_2;EVENT=492745;SU=4;PE=4;SR=0;ALG=PROD;AF=0.0648;NSAMP=1895;MSQ=26.56;RECLASSIFIED;AC=1895;AN=29246;NFAM=1878	SVTYPE=BND;POS=46187907;STRANDS=-+:4;IMPRECISE;CIPOS=-10,546;CIEND=-640,9;CIPOS95=-2,129;CIEND95=-144,1;MATEID=492745_1;EVENT=492745;SECONDARY;SU=4;PE=4;SR=0;ALG=PROD;AF=0.0648;NSAMP=1895;MSQ=26.56;RECLASSIFIED;AC=1895;AN=29246;NFAM=1878
chr19	46194820	46194831	chr19	46194888	46194899	262839	221.74	+	-	BND	LOW	262839_1	N	N[chr19:46194895[	262839_2	N	]chr19:46194826]N	SVTYPE=BND;POS=46194826;STRANDS=+-:6;CIPOS=-6,5;CIEND=-6,5;CIPOS95=0,0;CIEND95=0,0;MATEID=262839_2;EVENT=262839;SU=6;PE=0;SR=6;ALG=PROD;AF=3.419e-05;NSAMP=1;MSQ=209.84;RECLASSIFIED;AC=1;AN=29246;NFAM=1	SVTYPE=BND;POS=46194895;STRANDS=+-:6;CIPOS=-6,5;CIEND=-6,5;CIPOS95=0,0;CIEND95=0,0;MATEID=262839_1;EVENT=262839;SECONDARY;SU=6;PE=0;SR=6;ALG=PROD;AF=3.419e-05;NSAMP=1;MSQ=209.84;RECLASSIFIED;AC=1;AN=29246;NFAM=1
chr19	46195683	46196121	chr19	46261421	46261790	572309	565.23	-	-	BND	LOW	572309_1	N	[chr19:46261778[N	572309_2	N	[chr19:46196110[N	SVTYPE=BND;POS=46196110;STRANDS=--:96;IMPRECISE;CIPOS=-426,12;CIEND=-356,13;CIPOS95=-43,12;CIEND95=-21,13;MATEID=572309_2;EVENT=572309;SU=96;PE=96;SR=0;ALG=PROD;AF=0.0006155;NSAMP=18;MSQ=30.43;AC=18;AN=29246;NFAM=17	SVTYPE=BND;POS=46261778;STRANDS=--:96;IMPRECISE;CIPOS=-356,13;CIEND=-426,12;CIPOS95=-21,13;CIEND95=-43,12;MATEID=572309_1;EVENT=572309;SECONDARY;SU=96;PE=96;SR=0;ALG=PROD;AF=0.0006155;NSAMP=18;MSQ=30.43;AC=18;AN=29246;NFAM=17
chr19	46196173	46196593	chr19	46260604	46261170	572310	218.67	-	-	BND	LOW	572310_1	N	[chr19:46261142[N	572310_2	N	[chr19:46196565[N	SVTYPE=BND;POS=46196565;STRANDS=--:13;IMPRECISE;CIPOS=-391,29;CIEND=-537,29;CIPOS95=-42,29;CIEND95=-53,29;MATEID=572310_2;EVENT=572310;SU=13;PE=13;SR=0;ALG=PROD;AF=3.419e-05;NSAMP=1;MSQ=218.67;AC=1;AN=29246;NFAM=1	SVTYPE=BND;POS=46261142;STRANDS=--:13;IMPRECISE;CIPOS=-537,29;CIEND=-391,29;CIPOS95=-53,29;CIEND95=-42,29;MATEID=572310_1;EVENT=572310;SECONDARY;SU=13;PE=13;SR=0;ALG=PROD;AF=3.419e-05;NSAMP=1;MSQ=218.67;AC=1;AN=29246;NFAM=1
chr19	46196364	46196528	chr19	46261526	46261584	572308	16915.2	+	+	BND	LOW	572308_1	N	N]chr19:46261534]	572308_2	N	N]chr19:46196374]	SVTYPE=BND;POS=46196374;STRANDS=++:1822;IMPRECISE;CIPOS=-10,154;CIEND=-8,50;CIPOS95=-3,3;CIEND95=-2,2;MATEID=572308_2;EVENT=572308;SU=1822;PE=1822;SR=0;ALG=PROD;AF=0.009916;NSAMP=290;MSQ=51.44;AC=290;AN=29246;NFAM=285	SVTYPE=BND;POS=46261534;STRANDS=++:1822;IMPRECISE;CIPOS=-8,50;CIEND=-10,154;CIPOS95=-2,2;CIEND95=-3,3;MATEID=572308_1;EVENT=572308;SECONDARY;SU=1822;PE=1822;SR=0;ALG=PROD;AF=0.009916;NSAMP=290;MSQ=51.44;AC=290;AN=29246;NFAM=285
chr19	46207738	46208023	chr19	46223818	46224078	492746	436.21	-	+	DUP	PASS	492746	N	<DUP>	.	.	.	SVTYPE=DUP;POS=46207998;SVLEN=15846;END=46223844;STRANDS=-+:57;IMPRECISE;CIPOS=-260,25;CIEND=-26,234;CIPOS95=-13,13;CIEND95=-11,11;SU=57;PE=57;SR=0;ALG=PROD;AF=0.000171;NSAMP=5;MSQ=73.27;AC=5;AN=29246;NFAM=5	.
chr19	46214574	46214872	chr19	46233276	46233768	262842	88.42	+	-	BND	LOW	262842_1	N	N[chr19:46233740[	262842_2	N	]chr19:46214604]N	SVTYPE=BND;POS=46214604;STRANDS=+-:15;IMPRECISE;CIPOS=-30,268;CIEND=-463,29;CIPOS95=-30,58;CIEND95=-72,29;MATEID=262842_2;EVENT=262842;SU=15;PE=15;SR=0;ALG=PROD;AF=0.0001026;NSAMP=3;MSQ=21.24;RECLASSIFIED;AC=3;AN=29246;NFAM=3	SVTYPE=BND;POS=46233740;STRANDS=+-:15;IMPRECISE;CIPOS=-463,29;CIEND=-30,268;CIPOS95=-72,29;CIEND95=-30,58;MATEID=262842_1;EVENT=262842;SECONDARY;SU=15;PE=15;SR=0;ALG=PROD;AF=0.0001026;NSAMP=3;MSQ=21.24;RECLASSIFIED;AC=3;AN=29246;NFAM=3
chr19	46214810	46215164	chr19	46234155	46234553	492747	378.62	-	+	BND	LOW	492747_1	N	]chr19:46234167]N	492747_2	N	N[chr19:46215153[	SVTYPE=BND;POS=46215153;STRANDS=-+:194;IMPRECISE;CIPOS=-342,12;CIEND=-12,386;CIPOS95=-15,12;CIEND95=-12,31;MATEID=492747_2;EVENT=492747;SU=194;PE=194;SR=0;ALG=PROD;AF=0.0004787;NSAMP=14;MSQ=14.37;RECLASSIFIED;AC=14;AN=29246;NFAM=14	SVTYPE=BND;POS=46234167;STRANDS=-+:194;IMPRECISE;CIPOS=-12,386;CIEND=-342,12;CIPOS95=-12,31;CIEND95=-15,12;MATEID=492747_1;EVENT=492747;SECONDARY;SU=194;PE=194;SR=0;ALG=PROD;AF=0.0004787;NSAMP=14;MSQ=14.37;RECLASSIFIED;AC=14;AN=29246;NFAM=14
chr19	46214951	46216087	chr19	46234739	46235821	492748	998.5	-	+	BND	LOW	492748_1	N	]chr19:46235211]N	492748_2	N	N[chr19:46215994[	SVTYPE=BND;POS=46215994;STRANDS=-+:21;IMPRECISE;CIPOS=-1042,94;CIEND=-472,610;CIPOS95=-500,94;CIEND95=-433,433;MATEID=492748_2;EVENT=492748;SU=21;PE=21;SR=0;ALG=SUM;AF=0.000889;NSAMP=26;MSQ=21.92;RECLASSIFIED;AC=26;AN=29246;NFAM=25	SVTYPE=BND;POS=46235211;STRANDS=-+:21;IMPRECISE;CIPOS=-472,610;CIEND=-1042,94;CIPOS95=-433,433;CIEND95=-500,94;MATEID=492748_1;EVENT=492748;SECONDARY;SU=21;PE=21;SR=0;ALG=SUM;AF=0.000889;NSAMP=26;MSQ=21.92;RECLASSIFIED;AC=26;AN=29246;NFAM=25
chr19	46215872	46216182	chr19	46234491	46234934	262843	110.56	+	-	BND	LOW	262843_1	N	N[chr19:46234906[	262843_2	N	]chr19:46215902]N	SVTYPE=BND;POS=46215902;STRANDS=+-:16;IMPRECISE;CIPOS=-30,280;CIEND=-414,29;CIPOS95=-30,50;CIEND95=-43,29;MATEID=262843_2;EVENT=262843;SU=16;PE=16;SR=0;ALG=PROD;AF=6.839e-05;NSAMP=2;MSQ=53.85;RECLASSIFIED;AC=2;AN=29246;NFAM=2	SVTYPE=BND;POS=46234906;STRANDS=+-:16;IMPRECISE;CIPOS=-414,29;CIEND=-30,280;CIPOS95=-43,29;CIEND95=-30,50;MATEID=262843_1;EVENT=262843;SECONDARY;SU=16;PE=16;SR=0;ALG=PROD;AF=6.839e-05;NSAMP=2;MSQ=53.85;RECLASSIFIED;AC=2;AN=29246;NFAM=2
chr19	46226725	46226744	chr19	46226920	46226939	262844	428.18	+	-	BND	LOW	262844_1	N	N[chr19:46226931[	262844_2	N	]chr19:46226735]N	SVTYPE=BND;POS=46226735;STRANDS=+-:14;CIPOS=-10,9;CIEND=-10,9;CIPOS95=0,0;CIEND95=0,0;MATEID=262844_2;EVENT=262844;SU=14;PE=0;SR=14;ALG=PROD;AF=0.000171;NSAMP=5;MSQ=12.19;RECLASSIFIED;AC=5;AN=29246;NFAM=5	SVTYPE=BND;POS=46226931;STRANDS=+-:14;CIPOS=-10,9;CIEND=-10,9;CIPOS95=0,0;CIEND95=0,0;MATEID=262844_1;EVENT=262844;SECONDARY;SU=14;PE=0;SR=14;ALG=PROD;AF=0.000171;NSAMP=5;MSQ=12.19;RECLASSIFIED;AC=5;AN=29246;NFAM=5
chr19	46228603	46228615	chr19	46230479	46230498	262845	383.55	+	-	DEL	PASS	262845	N	<DEL>	.	.	.	SVTYPE=DEL;POS=46228608;SVLEN=-1881;END=46230489;STRANDS=+-:19;CIPOS=-5,7;CIEND=-10,9;CIPOS95=0,0;CIEND95=0,0;SU=19;PE=15;SR=4;ALG=PROD;AF=3.419e-05;NSAMP=1;MSQ=383.55;AC=1;AN=29246;NFAM=1	.
chr19	46233200	46233219	chr19	46256688	46256707	492749	68.53	-	+	DUP	PASS	492749	N	<DUP>	.	.	.	SVTYPE=DUP;POS=46233210;SVLEN=23488;END=46256698;STRANDS=-+:9;CIPOS=-10,9;CIEND=-10,9;CIPOS95=0,0;CIEND95=0,0;SU=9;PE=5;SR=4;ALG=PROD;AF=3.419e-05;NSAMP=1;MSQ=68.07;AC=1;AN=29246;NFAM=1	.
chr19	46250656	46250860	chr19	46252572	46252811	262847	2724.05	+	-	DEL	PASS	262847	N	<DEL>	.	.	.	SVTYPE=DEL;POS=46250668;SVLEN=-2126;END=46252794;STRANDS=+-:142;IMPRECISE;CIPOS=-12,192;CIEND=-222,17;CIPOS95=-5,5;CIEND95=-6,6;SU=142;PE=142;SR=0;ALG=PROD;AF=0.0003077;NSAMP=9;MSQ=302.66;AC=9;AN=29246;NFAM=8	.
chr19	46250836	46250852	chr19	46253201	46253224	492750	130998.0	-	+	DUP	PASS	492750	N	<DUP>	.	.	.	SVTYPE=DUP;POS=46250849;SVLEN=2356;END=46253205;STRANDS=-+:12971;IMPRECISE;CIPOS=-13,3;CIEND=-4,19;CIPOS95=0,0;CIEND95=-3,3;SU=12971;PE=12971;SR=0;ALG=PROD;AF=0.01511;NSAMP=348;MSQ=167.92;AC=442;AN=29246;NFAM=322	.
chr19	46254632	46255003	chr19	46288512	46288837	262848	51477.9	+	-	BND	LOW	262848_1	N	N[chr19:46288809[	262848_2	N	]chr19:46254662]N	SVTYPE=BND;POS=46254662;STRANDS=+-:25;IMPRECISE;CIPOS=-30,341;CIEND=-296,29;CIPOS95=-30,66;CIEND95=-32,29;MATEID=262848_2;EVENT=262848;SU=25;PE=25;SR=0;ALG=PROD;AF=0.05994;NSAMP=1159;MSQ=26.47;RECLASSIFIED;AC=1753;AN=29246;NFAM=1155	SVTYPE=BND;POS=46288809;STRANDS=+-:25;IMPRECISE;CIPOS=-296,29;CIEND=-30,341;CIPOS95=-32,29;CIEND95=-30,66;MATEID=262848_1;EVENT=262848;SECONDARY;SU=25;PE=25;SR=0;ALG=PROD;AF=0.05994;NSAMP=1159;MSQ=26.47;RECLASSIFIED;AC=1753;AN=29246;NFAM=1155
chr19	46258625	46259078	chr19	46260034	46260389	492751	68.17	-	+	BND	LOW	492751_1	N	]chr19:46260044]N	492751_2	N	N[chr19:46259070[	SVTYPE=BND;POS=46259070;STRANDS=-+:8;IMPRECISE;CIPOS=-444,9;CIEND=-10,345;CIPOS95=-58,3;CIEND95=-2,72;MATEID=492751_2;EVENT=492751;SU=8;PE=8;SR=0;ALG=PROD;AF=3.419e-05;NSAMP=1;MSQ=60.01;RECLASSIFIED;AC=1;AN=29246;NFAM=1	SVTYPE=BND;POS=46260044;STRANDS=-+:8;IMPRECISE;CIPOS=-10,345;CIEND=-444,9;CIPOS95=-2,72;CIEND95=-58,3;MATEID=492751_1;EVENT=492751;SECONDARY;SU=8;PE=8;SR=0;ALG=PROD;AF=3.419e-05;NSAMP=1;MSQ=60.01;RECLASSIFIED;AC=1;AN=29246;NFAM=1
chr19	46262796	46263033	chr19	46282455	46282693	262850	4370.59	+	-	BND	PASS	262850_1	N	N[chr19:46282667[	262850_2	N	]chr19:46262819]N	SVTYPE=BND;POS=46262819;STRANDS=+-:195;IMPRECISE;CIPOS=-23,214;CIEND=-211,27;CIPOS95=-4,4;CIEND95=-5,5;MATEID=262850_2;EVENT=262850;SU=195;PE=195;SR=0;ALG=PROD;AF=0.0002052;NSAMP=6;MSQ=257.75;RECLASSIFIED;AC=6;AN=29246;NFAM=6	SVTYPE=BND;POS=46282667;STRANDS=+-:195;IMPRECISE;CIPOS=-211,27;CIEND=-23,214;CIPOS95=-5,5;CIEND95=-4,4;MATEID=262850_1;EVENT=262850;SECONDARY;SU=195;PE=195;SR=0;ALG=PROD;AF=0.0002052;NSAMP=6;MSQ=257.75;RECLASSIFIED;AC=6;AN=29246;NFAM=6
chr19	46264280	46264337	chr19	46264773	46264824	262851	1700.71	+	-	BND	LOW	262851_1	N	N[chr19:46264796[	262851_2	N	]chr19:46264310]N	SVTYPE=BND;POS=46264310;STRANDS=+-:30;CIPOS=-30,27;CIEND=-22,29;CIPOS95=0,0;CIEND95=0,0;MATEID=262851_2;EVENT=262851;SU=30;PE=18;SR=12;ALG=PROD;AF=0.0002052;NSAMP=6;MSQ=66.35;RECLASSIFIED;AC=6;AN=29246;NFAM=6	SVTYPE=BND;POS=46264796;STRANDS=+-:30;CIPOS=-22,29;CIEND=-30,27;CIPOS95=0,0;CIEND95=0,0;MATEID=262851_1;EVENT=262851;SECONDARY;SU=30;PE=18;SR=12;ALG=PROD;AF=0.0002052;NSAMP=6;MSQ=66.35;RECLASSIFIED;AC=6;AN=29246;NFAM=6
chr19	46264311	46264370	chr19	46265012	46265071	262852	581.04	+	-	DEL	PASS	262852	N	<DEL>	.	.	.	SVTYPE=DEL;POS=46264341;SVLEN=-701;END=46265042;STRANDS=+-:20;IMPRECISE;CIPOS=-30,29;CIEND=-30,29;CIPOS95=-1,1;CIEND95=-1,1;SU=20;PE=17;SR=3;ALG=PROD;AF=0.0001026;NSAMP=3;MSQ=123.63;AC=3;AN=29246;NFAM=3	.
chr19	46271327	46271333	chr19	46272411	46272430	262854	164.5	+	-	DEL	PASS	262854	N	<DEL>	.	.	.	SVTYPE=DEL;POS=46271333;SVLEN=-1088;END=46272421;STRANDS=+-:13;IMPRECISE;CIPOS=-6,0;CIEND=-10,9;CIPOS95=-6,0;CIEND95=0,0;SU=13;PE=7;SR=6;ALG=PROD;AF=3.419e-05;NSAMP=1;MSQ=104.7;RETAINED;AC=1;AN=29246;NFAM=1	.
chr19	46274955	46276682	chr19	47395675	47397413	572311	2.49764e+06	+	+	INV	LOW	572311	N	<INV>	.	.	.	SVTYPE=INV;POS=46275745;SVLEN=1120669;END=47396414;STRANDS=++:54067,--:798;IMPRECISE;CIPOS=-790,937;CIEND=-739,999;CIPOS95=-102,102;CIEND95=-124,124;SU=54865;PE=54865;SR=0;AF=0.2639;NSAMP=7719;MSQ=208.15;RETAINED;AC=7719;AN=29246;NFAM=7288	.
chr19	46275276	46275700	chr19	47052167	47052609	492753	1875.99	-	+	BND	LOW	492753_1	N	]chr19:47052189]N	492753_2	N	N[chr19:46275680[	SVTYPE=BND;POS=46275680;STRANDS=-+:64;IMPRECISE;CIPOS=-403,21;CIEND=-22,420;CIPOS95=-48,21;CIEND95=-22,56;MATEID=492753_2;EVENT=492753;SU=64;PE=64;SR=0;ALG=PROD;AF=0.002462;NSAMP=72;MSQ=22.35;RECLASSIFIED;AC=72;AN=29246;NFAM=71	SVTYPE=BND;POS=47052189;STRANDS=-+:64;IMPRECISE;CIPOS=-22,420;CIEND=-403,21;CIPOS95=-22,56;CIEND95=-48,21;MATEID=492753_1;EVENT=492753;SECONDARY;SU=64;PE=64;SR=0;ALG=PROD;AF=0.002462;NSAMP=72;MSQ=22.35;RECLASSIFIED;AC=72;AN=29246;NFAM=71
chr19	46275860	46276628	chr19	47051809	47052459	262856	6503.36	+	-	BND	LOW	262856_1	N	N[chr19:47052358[	262856_2	N	]chr19:46275936]N	SVTYPE=BND;POS=46275936;STRANDS=+-:486;IMPRECISE;CIPOS=-76,692;CIEND=-548,102;CIPOS95=-73,73;CIEND95=-36,36;MATEID=262856_2;EVENT=262856;SU=486;PE=486;SR=0;ALG=SUM;AF=0.005539;NSAMP=162;MSQ=34.45;RECLASSIFIED;AC=162;AN=29246;NFAM=161	SVTYPE=BND;POS=47052358;STRANDS=+-:486;IMPRECISE;CIPOS=-548,102;CIEND=-76,692;CIPOS95=-36,36;CIEND95=-73,73;MATEID=262856_1;EVENT=262856;SECONDARY;SU=486;PE=486;SR=0;ALG=SUM;AF=0.005539;NSAMP=162;MSQ=34.45;RECLASSIFIED;AC=162;AN=29246;NFAM=161
chr19	46276193	46276482	chr19	47395882	47396333	572317	29554.0	+	+	BND	LOW	572317_1	N	N]chr19:47395932]	572317_2	N	N]chr19:46276243]	SVTYPE=BND;POS=46276243;STRANDS=++:7;IMPRECISE;CIPOS=-50,239;CIEND=-50,401;CIPOS95=-50,73;CIEND95=-50,107;MATEID=572317_2;EVENT=572317;SU=7;PE=7;SR=0;ALG=PROD;AF=0.01546;NSAMP=452;MSQ=34.86;AC=452;AN=29246;NFAM=446	SVTYPE=BND;POS=47395932;STRANDS=++:7;IMPRECISE;CIPOS=-50,401;CIEND=-50,239;CIPOS95=-50,107;CIEND95=-50,73;MATEID=572317_1;EVENT=572317;SECONDARY;SU=7;PE=7;SR=0;ALG=PROD;AF=0.01546;NSAMP=452;MSQ=34.86;AC=452;AN=29246;NFAM=446
chr19	46280404	46280413	chr19	46280684	46280694	262857	1853.75	+	-	MEI	PASS	262857	N	<DEL:ME:SINE|Alu|AluSp>	.	.	.	SVTYPE=MEI;POS=46280406;SVLEN=-283;END=46280689;STRANDS=+-:106;CIPOS=-2,7;CIEND=-5,5;CIPOS95=0,0;CIEND95=0,0;SU=106;PE=0;SR=106;ALG=PROD;AF=0.002188;NSAMP=64;MSQ=20.22;AC=64;AN=29246;NFAM=64	.
chr19	46285133	46285188	chr19	46285429	46285474	262858	1097.61	+	-	DEL	PASS	262858	N	<DEL>	.	.	.	SVTYPE=DEL;POS=46285163;SVLEN=-289;END=46285452;STRANDS=+-:25;CIPOS=-30,25;CIEND=-23,22;CIPOS95=0,0;CIEND95=0,0;SU=25;PE=1;SR=24;ALG=PROD;AF=6.839e-05;NSAMP=2;MSQ=546.95;AC=2;AN=29246;NFAM=1	.
chr19	46285249	46285557	chr19	46293676	46293987	262859	197.63	+	-	DEL	PASS	262859	N	<DEL>	.	.	.	SVTYPE=DEL;POS=46285259;SVLEN=-8719;END=46293978;STRANDS=+-:11;IMPRECISE;CIPOS=-10,298;CIEND=-302,9;CIPOS95=-2,88;CIEND95=-86,0;SU=11;PE=11;SR=0;ALG=PROD;AF=3.419e-05;NSAMP=1;MSQ=197.63;AC=1;AN=29246;NFAM=1	.
chr19	46293416	46293435	chr19	46293882	46293901	262861	830108.0	+	-	DEL	PASS	262861	N	<DEL>	.	.	.	SVTYPE=DEL;POS=46293426;SVLEN=-466;END=46293892;STRANDS=+-:4;IMPRECISE;CIPOS=-10,9;CIEND=-10,9;CIPOS95=-3,3;CIEND95=-3,3;SU=4;PE=3;SR=1;ALG=PROD;AF=0.1161;NSAMP=2820;MSQ=138.91;MEDGQR=1.75;Q10GQR=1.08;AC=2991;AN=25770;NFAM=2607	.
chr19	46293565	46293565	chr19	46293868	46293869	262862	2.08255e+06	+	-	MEI	PASS	262862	N	<DEL:ME:SINE|Alu|AluYb8>	.	.	.	SVTYPE=MEI;POS=46293565;SVLEN=-303;END=46293868;STRANDS=+-:6643;CIPOS=0,0;CIEND=0,1;CIPOS95=0,0;CIEND95=0,0;SU=6643;PE=4552;SR=2091;ALG=PROD;AF=0.09718;NSAMP=57;MSQ=266.33;MEDGQR=2.14;Q10GQR=1.25;AC=62;AN=638;NFAM=56	.
chr19	46294637	46294656	chr19	46314813	46314832	262863	632.4	+	-	DEL	PASS	262863	N	<DEL>	.	.	.	SVTYPE=DEL;POS=46294647;SVLEN=-20176;END=46314823;STRANDS=+-:25;CIPOS=-10,9;CIEND=-10,9;CIPOS95=0,0;CIEND95=0,0;SU=25;PE=15;SR=10;ALG=PROD;AF=3.419e-05;NSAMP=1;MSQ=632.4;AC=1;AN=29246;NFAM=1	.
chr19	46296053	46296072	chr19	46296254	46296258	262864	479.0	+	-	DEL	PASS	262864	N	<DEL>	.	.	.	SVTYPE=DEL;POS=46296063;SVLEN=-194;END=46296257;STRANDS=+-:13;CIPOS=-10,9;CIEND=-3,1;CIPOS95=0,0;CIEND95=0,0;SU=13;PE=0;SR=13;ALG=PROD;AF=6.839e-05;NSAMP=2;MSQ=236.94;AC=2;AN=29246;NFAM=2	.
chr19	46297833	46297850	chr19	46298198	46298215	262865	124.39	+	-	BND	LOW	262865_1	N	N[chr19:46298208[	262865_2	N	]chr19:46297842]N	SVTYPE=BND;POS=46297842;STRANDS=+-:4;CIPOS=-9,8;CIEND=-9,8;CIPOS95=0,0;CIEND95=0,0;MATEID=262865_2;EVENT=262865;SU=4;PE=0;SR=4;ALG=PROD;AF=0.0002735;NSAMP=8;MSQ=10.41;RECLASSIFIED;AC=8;AN=29246;NFAM=8	SVTYPE=BND;POS=46298208;STRANDS=+-:4;CIPOS=-9,8;CIEND=-9,8;CIPOS95=0,0;CIEND95=0,0;MATEID=262865_1;EVENT=262865;SECONDARY;SU=4;PE=0;SR=4;ALG=PROD;AF=0.0002735;NSAMP=8;MSQ=10.41;RECLASSIFIED;AC=8;AN=29246;NFAM=8
chr19	46307648	46307667	chr19	46307785	46307804	262866	95.81	+	-	DEL	PASS	262866	N	<DEL>	.	.	.	SVTYPE=DEL;POS=46307658;SVLEN=-137;END=46307795;STRANDS=+-:4;IMPRECISE;CIPOS=-10,9;CIEND=-10,9;CIPOS95=-1,1;CIEND95=-1,1;SU=4;PE=1;SR=3;ALG=PROD;AF=3.419e-05;NSAMP=1;MSQ=95.81;AC=1;AN=29246;NFAM=1	.
chr19	46313920	46315006	chr19	46314728	46315742	262867	757447.0	+	-	DEL	PASS	262867	N	<DEL>	.	.	.	SVTYPE=DEL;POS=46314174;SVLEN=-1357;END=46315531;STRANDS=+-:43990;IMPRECISE;CIPOS=-254,832;CIEND=-803,211;CIPOS95=-88,88;CIEND95=-91,91;SU=43990;PE=43984;SR=6;ALG=SUM;AF=0.1118;NSAMP=3013;MSQ=118.94;RETAINED;MEDGQR=2.56;Q10GQR=2.05;AC=3269;AN=29246;NFAM=2810	.
chr19	46320178	46320197	chr19	46321613	46321625	262870	644.62	+	-	DEL	PASS	262870	N	<DEL>	.	.	.	SVTYPE=DEL;POS=46320188;SVLEN=-1435;END=46321623;STRANDS=+-:20;IMPRECISE;CIPOS=-10,9;CIEND=-10,2;CIPOS95=-1,1;CIEND95=-1,0;SU=20;PE=17;SR=3;ALG=PROD;AF=3.419e-05;NSAMP=1;MSQ=644.62;AC=1;AN=29246;NFAM=1	.
chr19	46324907	46324926	chrX	97185359	97185378	41299	469.9	-	-	BND	LOW	41299_1	N	[chrX:97185370[N	41299_2	N	[chr19:46324918[N	SVTYPE=BND;POS=46324918;STRANDS=--:18;CIPOS=-10,9;CIEND=-10,9;CIPOS95=0,0;CIEND95=0,0;MATEID=41299_2;EVENT=41299;SU=18;PE=0;SR=18;ALG=PROD;AF=0.0004787;NSAMP=14;MSQ=28.68;AC=14;AN=29246;NFAM=14	SVTYPE=BND;POS=97185370;STRANDS=--:18;CIPOS=-10,9;CIEND=-10,9;CIPOS95=0,0;CIEND95=0,0;MATEID=41299_1;EVENT=41299;SECONDARY;SU=18;PE=0;SR=18;ALG=PROD;AF=0.0004787;NSAMP=14;MSQ=28.68;AC=14;AN=29246;NFAM=14
chr19	46333491	46333510	chr19	46333940	46333959	262872	410.65	+	-	BND	LOW	262872_1	N	N[chr19:46333951[	262872_2	N	]chr19:46333501]N	SVTYPE=BND;POS=46333501;STRANDS=+-:7;IMPRECISE;CIPOS=-10,9;CIEND=-10,9;CIPOS95=-3,3;CIEND95=-2,3;MATEID=262872_2;EVENT=262872;SU=7;PE=6;SR=1;ALG=PROD;AF=0.0001026;NSAMP=3;MSQ=129.96;RECLASSIFIED;AC=3;AN=29246;NFAM=3	SVTYPE=BND;POS=46333951;STRANDS=+-:7;IMPRECISE;CIPOS=-10,9;CIEND=-10,9;CIPOS95=-2,3;CIEND95=-3,3;MATEID=262872_1;EVENT=262872;SECONDARY;SU=7;PE=6;SR=1;ALG=PROD;AF=0.0001026;NSAMP=3;MSQ=129.96;RECLASSIFIED;AC=3;AN=29246;NFAM=3
chr19	46336488	46336492	chr19	46338342	46338347	492754	2541.14	-	+	DUP	PASS	492754	N	<DUP>	.	.	.	SVTYPE=DUP;POS=46336491;SVLEN=1854;END=46338345;STRANDS=-+:250;CIPOS=-3,1;CIEND=-3,2;CIPOS95=0,0;CIEND95=0,0;SU=250;PE=151;SR=99;ALG=PROD;AF=0.0002393;NSAMP=5;MSQ=361.88;AC=7;AN=29246;NFAM=4	.
chr19	46350524	46350573	chr19	46350696	46350747	492755	135.79	-	+	DUP	PASS	492755	N	<DUP>	.	.	.	SVTYPE=DUP;POS=46350546;SVLEN=176;END=46350722;STRANDS=-+:11;CIPOS=-22,27;CIEND=-26,25;CIPOS95=0,0;CIEND95=0,0;SU=11;PE=0;SR=11;ALG=PROD;AF=0.0001026;NSAMP=3;MSQ=42.99;AC=3;AN=29246;NFAM=3	.
chr19	46352509	46352560	chr19	46352806	46352863	262874	218.16	+	-	MEI	PASS	262874	N	<DEL:ME:SINE|Alu|AluY>	.	.	.	SVTYPE=MEI;POS=46352535;SVLEN=-300;END=46352835;STRANDS=+-:14;CIPOS=-26,25;CIEND=-29,28;CIPOS95=0,0;CIEND95=0,0;SU=14;PE=0;SR=14;ALG=PROD;AF=0.001761;NSAMP=1;MSQ=6.93;AC=1;AN=568;NFAM=1	.
chr19	46375170	46375189	chr19	46378452	46378459	262875	263.63	+	-	DEL	PASS	262875	N	<DEL>	.	.	.	SVTYPE=DEL;POS=46375180;SVLEN=-3277;END=46378457;STRANDS=+-:12;CIPOS=-10,9;CIEND=-5,2;CIPOS95=0,0;CIEND95=0,0;SU=12;PE=5;SR=7;ALG=PROD;AF=3.419e-05;NSAMP=1;MSQ=263.63;AC=1;AN=29246;NFAM=1	.
chr19	46378104	46378109	chr19	46382136	46382140	262876	509.48	+	-	DEL	PASS	262876	N	<DEL>	.	.	.	SVTYPE=DEL;POS=46378107;SVLEN=-4032;END=46382139;STRANDS=+-:23;CIPOS=-3,2;CIEND=-3,1;CIPOS95=0,0;CIEND95=0,0;SU=23;PE=14;SR=9;ALG=PROD;AF=3.419e-05;NSAMP=1;MSQ=509.48;AC=1;AN=29246;NFAM=1	.
chr19	46379093	46379095	chr19	46379795	46379797	262877	860.28	+	-	DEL	PASS	262877	N	<DEL>	.	.	.	SVTYPE=DEL;POS=46379095;SVLEN=-702;END=46379797;STRANDS=+-:35;CIPOS=-2,0;CIEND=-2,0;CIPOS95=0,0;CIEND95=0,0;SU=35;PE=16;SR=19;ALG=PROD;AF=3.419e-05;NSAMP=1;MSQ=860.28;AC=1;AN=29246;NFAM=1	.
chr19	46386074	46386119	chr19	46386207	46386258	262878	404.46	+	-	DEL	PASS	262878	N	<DEL>	.	.	.	SVTYPE=DEL;POS=46386097;SVLEN=-135;END=46386232;STRANDS=+-:17;CIPOS=-23,22;CIEND=-25,26;CIPOS95=0,0;CIEND95=0,0;SU=17;PE=0;SR=17;ALG=PROD;AF=6.839e-05;NSAMP=2;MSQ=202.23;AC=2;AN=29246;NFAM=2	.
chr19	46389312	46389320	chr19	46389504	46389511	492757	1168.87	-	+	BND	LOW	492757_1	N	]chr19:46389508]N	492757_2	N	N[chr19:46389317[	SVTYPE=BND;POS=46389317;STRANDS=-+:208;CIPOS=-4,4;CIEND=-4,3;CIPOS95=0,0;CIEND95=0,0;MATEID=492757_2;EVENT=492757;SU=208;PE=0;SR=208;ALG=PROD;AF=0.000889;NSAMP=26;MSQ=23.7;RECLASSIFIED;AC=26;AN=29246;NFAM=26	SVTYPE=BND;POS=46389508;STRANDS=-+:208;CIPOS=-4,3;CIEND=-4,4;CIPOS95=0,0;CIEND95=0,0;MATEID=492757_1;EVENT=492757;SECONDARY;SU=208;PE=0;SR=208;ALG=PROD;AF=0.000889;NSAMP=26;MSQ=23.7;RECLASSIFIED;AC=26;AN=29246;NFAM=26
chr19	46389810	46389827	chr19	46390141	46390158	262880	260.61	+	-	BND	LOW	262880_1	N	N[chr19:46390151[	262880_2	N	]chr19:46389819]N	SVTYPE=BND;POS=46389819;STRANDS=+-:4;CIPOS=-9,8;CIEND=-9,8;CIPOS95=0,0;CIEND95=0,0;MATEID=262880_2;EVENT=262880;SU=4;PE=0;SR=4;ALG=PROD;AF=0.0003419;NSAMP=10;MSQ=19.44;RECLASSIFIED;AC=10;AN=29246;NFAM=10	SVTYPE=BND;POS=46390151;STRANDS=+-:4;CIPOS=-9,8;CIEND=-9,8;CIPOS95=0,0;CIEND95=0,0;MATEID=262880_1;EVENT=262880;SECONDARY;SU=4;PE=0;SR=4;ALG=PROD;AF=0.0003419;NSAMP=10;MSQ=19.44;RECLASSIFIED;AC=10;AN=29246;NFAM=10
chr19	46391947	46391947	chr19	46391998	46391998	262881	164414.0	+	-	BND	LOW	262881_1	N	N[chr19:46391999[	262881_2	N	]chr19:46391947]N	SVTYPE=BND;POS=46391947;STRANDS=+-:5807;CIPOS=0,0;CIEND=0,0;CIPOS95=0,0;CIEND95=0,0;MATEID=262881_2;EVENT=262881;SU=5807;PE=27;SR=5780;ALG=PROD;AF=0.02554;NSAMP=730;MSQ=191.06;RECLASSIFIED;AC=747;AN=29246;NFAM=701	SVTYPE=BND;POS=46391999;STRANDS=+-:5807;CIPOS=0,0;CIEND=0,0;CIPOS95=0,0;CIEND95=0,0;MATEID=262881_1;EVENT=262881;SECONDARY;SU=5807;PE=27;SR=5780;ALG=PROD;AF=0.02554;NSAMP=730;MSQ=191.06;RECLASSIFIED;AC=747;AN=29246;NFAM=701
chr19	46396289	46396580	chr19	46397681	46398059	262882	1267.88	+	-	DEL	PASS	262882	N	<DEL>	.	.	.	SVTYPE=DEL;POS=46396339;SVLEN=-1671;END=46398010;STRANDS=+-:56;IMPRECISE;CIPOS=-50,241;CIEND=-329,49;CIPOS95=-11,11;CIEND95=-24,24;SU=56;PE=56;SR=0;ALG=PROD;AF=3.419e-05;NSAMP=1;MSQ=95.87;AC=1;AN=29246;NFAM=1	.
chr19	46409060	46409082	chr19	46409236	46409274	262884	2830.6	+	-	BND	LOW	262884_1	N	N[chr19:46409249[	262884_2	N	]chr19:46409072]N	SVTYPE=BND;POS=46409072;STRANDS=+-:17;IMPRECISE;CIPOS=-12,10;CIEND=-12,26;CIPOS95=-1,1;CIEND95=-1,1;MATEID=262884_2;EVENT=262884;SU=17;PE=1;SR=16;ALG=PROD;AF=0.003864;NSAMP=113;MSQ=15.01;RECLASSIFIED;AC=113;AN=29246;NFAM=113	SVTYPE=BND;POS=46409249;STRANDS=+-:17;IMPRECISE;CIPOS=-12,26;CIEND=-12,10;CIPOS95=-1,1;CIEND95=-1,1;MATEID=262884_1;EVENT=262884;SECONDARY;SU=17;PE=1;SR=16;ALG=PROD;AF=0.003864;NSAMP=113;MSQ=15.01;RECLASSIFIED;AC=113;AN=29246;NFAM=113
chr19	46411459	46411510	chr19	46411810	46411861	262885	302.93	+	-	BND	LOW	262885_1	N	N[chr19:46411837[	262885_2	N	]chr19:46411485]N	SVTYPE=BND;POS=46411485;STRANDS=+-:11;CIPOS=-26,25;CIEND=-26,25;CIPOS95=0,0;CIEND95=0,0;MATEID=262885_2;EVENT=262885;SU=11;PE=0;SR=11;ALG=PROD;AF=0.0006155;NSAMP=18;MSQ=13.12;RECLASSIFIED;AC=18;AN=29246;NFAM=18	SVTYPE=BND;POS=46411837;STRANDS=+-:11;CIPOS=-26,25;CIEND=-26,25;CIPOS95=0,0;CIEND95=0,0;MATEID=262885_1;EVENT=262885;SECONDARY;SU=11;PE=0;SR=11;ALG=PROD;AF=0.0006155;NSAMP=18;MSQ=13.12;RECLASSIFIED;AC=18;AN=29246;NFAM=18
chr19	46413329	46413348	chr19	46413561	46413580	262886	97.0	+	-	BND	LOW	262886_1	N	N[chr19:46413572[	262886_2	N	]chr19:46413339]N	SVTYPE=BND;POS=46413339;STRANDS=+-:5;CIPOS=-10,9;CIEND=-10,9;CIPOS95=0,0;CIEND95=0,0;MATEID=262886_2;EVENT=262886;SU=5;PE=0;SR=5;ALG=PROD;AF=0.0002393;NSAMP=7;MSQ=12.8;RECLASSIFIED;AC=7;AN=29246;NFAM=7	SVTYPE=BND;POS=46413572;STRANDS=+-:5;CIPOS=-10,9;CIEND=-10,9;CIPOS95=0,0;CIEND95=0,0;MATEID=262886_1;EVENT=262886;SECONDARY;SU=5;PE=0;SR=5;ALG=PROD;AF=0.0002393;NSAMP=7;MSQ=12.8;RECLASSIFIED;AC=7;AN=29246;NFAM=7
chr19	46417598	46417608	chr19	46418374	46418393	572318	6.78	+	+	INV	LOW	572318	N	<INV>	.	.	.	SVTYPE=INV;POS=46417599;SVLEN=785;END=46418384;STRANDS=++:4,--:2;IMPRECISE;CIPOS=-1,9;CIEND=-10,9;CIPOS95=-1,9;CIEND95=-3,1;SU=6;PE=5;SR=1;ALG=PROD;AF=3.419e-05;NSAMP=1;MSQ=6.78;AC=1;AN=29246;NFAM=1	.
chr19	46418419	46418912	chr19	46419796	46420314	262887	2437.31	+	-	BND	LOW	262887_1	N	N[chr19:46420306[	262887_2	N	]chr19:46418429]N	SVTYPE=BND;POS=46418429;STRANDS=+-:51;IMPRECISE;CIPOS=-10,483;CIEND=-509,9;CIPOS95=-10,65;CIEND95=-68,9;MATEID=262887_2;EVENT=262887;SU=51;PE=51;SR=0;ALG=PROD;AF=0.001197;NSAMP=35;MSQ=53.22;RECLASSIFIED;AC=35;AN=29246;NFAM=34	SVTYPE=BND;POS=46420306;STRANDS=+-:51;IMPRECISE;CIPOS=-509,9;CIEND=-10,483;CIPOS95=-68,9;CIEND95=-10,65;MATEID=262887_1;EVENT=262887;SECONDARY;SU=51;PE=51;SR=0;ALG=PROD;AF=0.001197;NSAMP=35;MSQ=53.22;RECLASSIFIED;AC=35;AN=29246;NFAM=34
chr19	46418429	46418431	chr19	46425149	46425151	572319	15839.3	+	+	BND	PASS	572319_1	N	N]chr19:46425150]	572319_2	N	N]chr19:46418430]	SVTYPE=BND;POS=46418430;STRANDS=++:1036;CIPOS=-1,1;CIEND=-1,1;CIPOS95=0,0;CIEND95=0,0;MATEID=572319_2;EVENT=572319;SU=1036;PE=540;SR=496;ALG=PROD;AF=0.00147;NSAMP=43;MSQ=308.67;AC=43;AN=29246;NFAM=42	SVTYPE=BND;POS=46425150;STRANDS=++:1036;CIPOS=-1,1;CIEND=-1,1;CIPOS95=0,0;CIEND95=0,0;MATEID=572319_1;EVENT=572319;SECONDARY;SU=1036;PE=540;SR=496;ALG=PROD;AF=0.00147;NSAMP=43;MSQ=308.67;AC=43;AN=29246;NFAM=42
chr19	46419804	46419843	chr19	46421728	46421772	262888	647.13	+	-	DEL	PASS	262888	N	<DEL>	.	.	.	SVTYPE=DEL;POS=46419823;SVLEN=-1935;END=46421758;STRANDS=+-:38;IMPRECISE;CIPOS=-19,20;CIEND=-30,14;CIPOS95=0,0;CIEND95=-3,3;SU=38;PE=37;SR=1;ALG=PROD;AF=0.0001368;NSAMP=4;MSQ=161.78;AC=4;AN=29246;NFAM=4	.
chr19	46420277	46420533	chr19	46424109	46424301	572321	10879.1	-	-	BND	LOW	572321_1	N	[chr19:46424253[N	572321_2	N	[chr19:46420485[N	SVTYPE=BND;POS=46420485;STRANDS=--:21;IMPRECISE;CIPOS=-207,49;CIEND=-143,49;CIPOS95=-14,14;CIEND95=-27,27;MATEID=572321_2;EVENT=572321;SU=21;PE=21;SR=0;ALG=PROD;AF=0.001436;NSAMP=42;MSQ=206.45;AC=42;AN=29246;NFAM=41	SVTYPE=BND;POS=46424253;STRANDS=--:21;IMPRECISE;CIPOS=-143,49;CIEND=-207,49;CIPOS95=-27,27;CIEND95=-14,14;MATEID=572321_1;EVENT=572321;SECONDARY;SU=21;PE=21;SR=0;ALG=PROD;AF=0.001436;NSAMP=42;MSQ=206.45;AC=42;AN=29246;NFAM=41
chr19	46420306	46420308	chr19	46424926	46424928	572322	14623.7	-	-	BND	PASS	572322_1	N	[chr19:46424928[N	572322_2	N	[chr19:46420308[N	SVTYPE=BND;POS=46420308;STRANDS=--:702;CIPOS=-1,1;CIEND=-1,1;CIPOS95=0,0;CIEND95=0,0;MATEID=572322_2;EVENT=572322;SU=702;PE=155;SR=547;ALG=PROD;AF=0.001539;NSAMP=45;MSQ=274.95;AC=45;AN=29246;NFAM=44	SVTYPE=BND;POS=46424928;STRANDS=--:702;CIPOS=-1,1;CIEND=-1,1;CIPOS95=0,0;CIEND95=0,0;MATEID=572322_1;EVENT=572322;SECONDARY;SU=702;PE=155;SR=547;ALG=PROD;AF=0.001539;NSAMP=45;MSQ=274.95;AC=45;AN=29246;NFAM=44
chr19	46420606	46420608	chr19	46424931	46424933	572323	16077.1	+	+	BND	PASS	572323_1	N	N]chr19:46424932]	572323_2	N	N]chr19:46420607]	SVTYPE=BND;POS=46420607;STRANDS=++:1079;CIPOS=-1,1;CIEND=-1,1;CIPOS95=0,0;CIEND95=0,0;MATEID=572323_2;EVENT=572323;SU=1079;PE=564;SR=515;ALG=PROD;AF=0.001573;NSAMP=46;MSQ=292.55;AC=46;AN=29246;NFAM=45	SVTYPE=BND;POS=46424932;STRANDS=++:1079;CIPOS=-1,1;CIEND=-1,1;CIPOS95=0,0;CIEND95=0,0;MATEID=572323_1;EVENT=572323;SECONDARY;SU=1079;PE=564;SR=515;ALG=PROD;AF=0.001573;NSAMP=46;MSQ=292.55;AC=46;AN=29246;NFAM=45
chr19	46420683	46420853	chr19	46424066	46424259	572320	11605.9	-	-	BND	LOW	572320_1	N	[chr19:46424252[N	572320_2	N	[chr19:46420850[N	SVTYPE=BND;POS=46420850;STRANDS=--:555;IMPRECISE;CIPOS=-166,4;CIEND=-185,8;CIPOS95=-5,4;CIEND95=-2,2;MATEID=572320_2;EVENT=572320;SU=555;PE=555;SR=0;ALG=PROD;AF=0.001436;NSAMP=42;MSQ=230.01;AC=42;AN=29246;NFAM=41	SVTYPE=BND;POS=46424252;STRANDS=--:555;IMPRECISE;CIPOS=-185,8;CIEND=-166,4;CIPOS95=-2,2;CIEND95=-5,4;MATEID=572320_1;EVENT=572320;SECONDARY;SU=555;PE=555;SR=0;ALG=PROD;AF=0.001436;NSAMP=42;MSQ=230.01;AC=42;AN=29246;NFAM=41
chr19	46429823	46429842	chr19	46431481	46431492	262890	104.76	+	-	DEL	PASS	262890	N	<DEL>	.	.	.	SVTYPE=DEL;POS=46429833;SVLEN=-1654;END=46431487;STRANDS=+-:7;CIPOS=-10,9;CIEND=-6,5;CIPOS95=0,0;CIEND95=0,0;SU=7;PE=1;SR=6;ALG=PROD;AF=3.419e-05;NSAMP=1;MSQ=104.76;AC=1;AN=29246;NFAM=1	.
chr19	46436022	46436040	chr19	46436475	46436493	262891	1211.86	+	-	BND	LOW	262891_1	N	N[chr19:46436486[	262891_2	N	]chr19:46436031]N	SVTYPE=BND;POS=46436031;STRANDS=+-:4;IMPRECISE;CIPOS=-9,9;CIEND=-10,8;CIPOS95=0,1;CIEND95=-1,0;MATEID=262891_2;EVENT=262891;SU=4;PE=0;SR=4;ALG=PROD;AF=0.001641;NSAMP=41;MSQ=19.02;RECLASSIFIED;AC=48;AN=29246;NFAM=41	SVTYPE=BND;POS=46436486;STRANDS=+-:4;IMPRECISE;CIPOS=-10,8;CIEND=-9,9;CIPOS95=-1,0;CIEND95=0,1;MATEID=262891_1;EVENT=262891;SECONDARY;SU=4;PE=0;SR=4;ALG=PROD;AF=0.001641;NSAMP=41;MSQ=19.02;RECLASSIFIED;AC=48;AN=29246;NFAM=41
chr19	46437823	46437837	chr19	46438020	46438031	262894	28.66	+	-	BND	LOW	262894_1	N	N[chr19:46438027[	262894_2	N	]chr19:46437833]N	SVTYPE=BND;POS=46437833;STRANDS=+-:6;CIPOS=-10,4;CIEND=-6,5;CIPOS95=0,0;CIEND95=0,0;MATEID=262894_2;EVENT=262894;SU=6;PE=0;SR=6;ALG=PROD;AF=3.419e-05;NSAMP=1;MSQ=6.83;RECLASSIFIED;AC=1;AN=29246;NFAM=1	SVTYPE=BND;POS=46438027;STRANDS=+-:6;CIPOS=-6,5;CIEND=-10,4;CIPOS95=0,0;CIEND95=0,0;MATEID=262894_1;EVENT=262894;SECONDARY;SU=6;PE=0;SR=6;ALG=PROD;AF=3.419e-05;NSAMP=1;MSQ=6.83;RECLASSIFIED;AC=1;AN=29246;NFAM=1
chr19	46443977	46444209	chr19	46444884	46445196	262895	1203.62	+	-	DEL	PASS	262895	N	<DEL>	.	.	.	SVTYPE=DEL;POS=46443987;SVLEN=-1180;END=46445167;STRANDS=+-:67;IMPRECISE;CIPOS=-10,222;CIEND=-283,29;CIPOS95=-10,12;CIEND95=-12,12;SU=67;PE=67;SR=0;ALG=PROD;AF=0.0002735;NSAMP=8;MSQ=150.44;AC=8;AN=29246;NFAM=8	.
chr19	46452850	46452850	chr19	46453171	46453171	262897	1.86432e+07	+	-	MEI	PASS	262897	N	<DEL:ME:SINE|Alu|AluYa5>	.	.	.	SVTYPE=MEI;POS=46452850;SVLEN=-321;END=46453171;STRANDS=+-:8313;CIPOS=0,0;CIEND=0,0;CIPOS95=0,0;CIEND95=0,0;SU=8313;PE=6714;SR=1599;ALG=PROD;AF=0.9032;NSAMP=14470;MSQ=787.62;RETAINED;MEDGQR=3.48;Q10GQR=0.78;AC=26416;AN=29246;NFAM=13347	.
chr19	46453700	46453766	chr19	46459622	46459695	262898	58541.3	+	-	DEL	PASS	262898	N	<DEL>	.	.	.	SVTYPE=DEL;POS=46453708;SVLEN=-5980;END=46459688;STRANDS=+-:2929;CIPOS=-8,58;CIEND=-66,7;CIPOS95=0,0;CIEND95=0,0;SU=2929;PE=2929;SR=0;ALG=PROD;AF=0.007044;NSAMP=204;MSQ=223.86;AC=206;AN=29246;NFAM=199	.
chr19	46454368	46454709	chr19	46455142	46455520	492760	12748.1	-	+	BND	LOW	492760_1	N	]chr19:46455172]N	492760_2	N	N[chr19:46454681[	SVTYPE=BND;POS=46454681;STRANDS=-+:11;IMPRECISE;CIPOS=-312,29;CIEND=-30,348;CIPOS95=-53,29;CIEND95=-30,82;MATEID=492760_2;EVENT=492760;SU=11;PE=11;SR=0;ALG=PROD;AF=0.01559;NSAMP=456;MSQ=14.86;RECLASSIFIED;AC=456;AN=29244;NFAM=454	SVTYPE=BND;POS=46455172;STRANDS=-+:11;IMPRECISE;CIPOS=-30,348;CIEND=-312,29;CIPOS95=-30,82;CIEND95=-53,29;MATEID=492760_1;EVENT=492760;SECONDARY;SU=11;PE=11;SR=0;ALG=PROD;AF=0.01559;NSAMP=456;MSQ=14.86;RECLASSIFIED;AC=456;AN=29244;NFAM=454
chr19	46455160	46455467	chr19	46458364	46458578	262899	3281.7	+	-	BND	LOW	262899_1	N	N[chr19:46458570[	262899_2	N	]chr19:46455170]N	SVTYPE=BND;POS=46455170;STRANDS=+-:139;IMPRECISE;CIPOS=-10,297;CIEND=-205,9;CIPOS95=-6,6;CIEND95=-8,8;MATEID=262899_2;EVENT=262899;SU=139;PE=139;SR=0;ALG=PROD;AF=0.0009233;NSAMP=23;MSQ=133.15;RECLASSIFIED;AC=27;AN=29242;NFAM=23	SVTYPE=BND;POS=46458570;STRANDS=+-:139;IMPRECISE;CIPOS=-205,9;CIEND=-10,297;CIPOS95=-8,8;CIEND95=-6,6;MATEID=262899_1;EVENT=262899;SECONDARY;SU=139;PE=139;SR=0;ALG=PROD;AF=0.0009233;NSAMP=23;MSQ=133.15;RECLASSIFIED;AC=27;AN=29242;NFAM=23
chr19	46458330	46458337	chr19	46458390	46458397	262900	225.92	+	-	DEL	PASS	262900	N	<DEL>	.	.	.	SVTYPE=DEL;POS=46458334;SVLEN=-60;END=46458394;STRANDS=+-:9;CIPOS=-4,3;CIEND=-4,3;CIPOS95=0,0;CIEND95=0,0;SU=9;PE=0;SR=9;ALG=PROD;AF=3.42e-05;NSAMP=1;MSQ=215.79;AC=1;AN=29238;NFAM=1	.
chr19	46483991	46484310	chr19	46485366	46485617	492761	47.69	-	+	DUP	PASS	492761	N	<DUP>	.	.	.	SVTYPE=DUP;POS=46484301;SVLEN=1075;END=46485376;STRANDS=-+:8;IMPRECISE;CIPOS=-310,9;CIEND=-10,241;CIPOS95=-59,2;CIEND95=-3,50;SU=8;PE=8;SR=0;ALG=PROD;AF=3.419e-05;NSAMP=1;MSQ=46.71;AC=1;AN=29246;NFAM=1	.
chr19	46506094	46506113	chr19	46506207	46506226	262901	433.62	+	-	DEL	PASS	262901	N	<DEL>	.	.	.	SVTYPE=DEL;POS=46506104;SVLEN=-113;END=46506217;STRANDS=+-:5;CIPOS=-10,9;CIEND=-10,9;CIPOS95=0,0;CIEND95=0,0;SU=5;PE=0;SR=5;ALG=PROD;AF=0.0001368;NSAMP=4;MSQ=48.59;AC=4;AN=29246;NFAM=4	.
chr19	46507688	46507787	chr20	56267428	56267527	40727	90158.8	-	+	BND	LOW	40727_1	N	]chr20:56267478]N	40727_2	N	N[chr19:46507739[	SVTYPE=BND;POS=46507739;STRANDS=-+:5;CIPOS=-50,49;CIEND=-50,49;CIPOS95=0,0;CIEND95=0,0;MATEID=40727_2;EVENT=40727;SU=5;PE=0;SR=5;ALG=PROD;AF=0.06107;NSAMP=1786;MSQ=32.45;AC=1786;AN=29246;NFAM=1735	SVTYPE=BND;POS=56267478;STRANDS=-+:5;CIPOS=-50,49;CIEND=-50,49;CIPOS95=0,0;CIEND95=0,0;MATEID=40727_1;EVENT=40727;SECONDARY;SU=5;PE=0;SR=5;ALG=PROD;AF=0.06107;NSAMP=1786;MSQ=32.45;AC=1786;AN=29246;NFAM=1735
chr19	46509863	46509883	chr19	46510094	46510133	572324	15.07	+	+	INV	LOW	572324	N	<INV>	.	.	.	SVTYPE=INV;POS=46509874;SVLEN=250;END=46510124;STRANDS=++:2,--:3;IMPRECISE;CIPOS=-11,9;CIEND=-30,9;CIPOS95=-3,3;CIEND95=-20,1;SU=5;PE=5;SR=0;ALG=PROD;AF=3.419e-05;NSAMP=1;MSQ=15.04;AC=1;AN=29246;NFAM=1	.
chr19	46528061	46528075	chr19	46539917	46539927	262903	434.52	+	-	DEL	PASS	262903	N	<DEL>	.	.	.	SVTYPE=DEL;POS=46528066;SVLEN=-11858;END=46539924;STRANDS=+-:19;CIPOS=-5,9;CIEND=-7,3;CIPOS95=0,0;CIEND95=0,0;SU=19;PE=14;SR=5;ALG=PROD;AF=3.419e-05;NSAMP=1;MSQ=434.52;AC=1;AN=29246;NFAM=1	.
chr19	46540605	46540957	chr19	46541498	46541792	262904	5403.39	+	-	BND	LOW	262904_1	N	N[chr19:46541784[	262904_2	N	]chr19:46540615]N	SVTYPE=BND;POS=46540615;STRANDS=+-:9;IMPRECISE;CIPOS=-10,342;CIEND=-285,9;CIPOS95=-1,87;CIEND95=-78,2;MATEID=262904_2;EVENT=262904;SU=9;PE=9;SR=0;ALG=PROD;AF=0.007078;NSAMP=207;MSQ=17.13;RECLASSIFIED;AC=207;AN=29246;NFAM=206	SVTYPE=BND;POS=46541784;STRANDS=+-:9;IMPRECISE;CIPOS=-285,9;CIEND=-10,342;CIPOS95=-78,2;CIEND95=-1,87;MATEID=262904_1;EVENT=262904;SECONDARY;SU=9;PE=9;SR=0;ALG=PROD;AF=0.007078;NSAMP=207;MSQ=17.13;RECLASSIFIED;AC=207;AN=29246;NFAM=206
chr19	46541306	46541714	chr19	46543458	46543818	262905	602.34	+	-	DEL	PASS	262905	N	<DEL>	.	.	.	SVTYPE=DEL;POS=46541352;SVLEN=-2437;END=46543789;STRANDS=+-:29;IMPRECISE;CIPOS=-46,362;CIEND=-331,29;CIPOS95=-39,39;CIEND95=-31,29;SU=29;PE=29;SR=0;ALG=PROD;AF=3.419e-05;NSAMP=1;MSQ=140.83;AC=1;AN=29246;NFAM=1	.
chr19	46550634	46550682	chr19	46556137	46556186	572325	401.33	+	+	BND	LOW	572325_1	N	N]chr19:46556162]	572325_2	N	N]chr19:46550658]	SVTYPE=BND;POS=46550658;STRANDS=++:26;CIPOS=-24,24;CIEND=-25,24;CIPOS95=0,0;CIEND95=0,0;MATEID=572325_2;EVENT=572325;SU=26;PE=14;SR=12;ALG=PROD;AF=3.419e-05;NSAMP=1;MSQ=113.72;AC=1;AN=29246;NFAM=1	SVTYPE=BND;POS=46556162;STRANDS=++:26;CIPOS=-25,24;CIEND=-24,24;CIPOS95=0,0;CIEND95=0,0;MATEID=572325_1;EVENT=572325;SECONDARY;SU=26;PE=14;SR=12;ALG=PROD;AF=3.419e-05;NSAMP=1;MSQ=113.72;AC=1;AN=29246;NFAM=1
chr19	46550823	46550876	chr19	46555367	46555411	572326	500.02	-	-	BND	PASS	572326_1	N	[chr19:46555391[N	572326_2	N	[chr19:46550852[N	SVTYPE=BND;POS=46550852;STRANDS=--:31;CIPOS=-28,25;CIEND=-23,21;CIPOS95=0,0;CIEND95=0,0;MATEID=572326_2;EVENT=572326;SU=31;PE=14;SR=17;ALG=PROD;AF=3.419e-05;NSAMP=1;MSQ=125.55;AC=1;AN=29246;NFAM=1	SVTYPE=BND;POS=46555391;STRANDS=--:31;CIPOS=-23,21;CIEND=-28,25;CIPOS95=0,0;CIEND95=0,0;MATEID=572326_1;EVENT=572326;SECONDARY;SU=31;PE=14;SR=17;ALG=PROD;AF=3.419e-05;NSAMP=1;MSQ=125.55;AC=1;AN=29246;NFAM=1
chr19	46575077	46575086	chr19	46575451	46575460	262909	486.86	+	-	BND	LOW	262909_1	N	N[chr19:46575457[	262909_2	N	]chr19:46575082]N	SVTYPE=BND;POS=46575082;STRANDS=+-:7;CIPOS=-5,4;CIEND=-5,4;CIPOS95=0,0;CIEND95=0,0;MATEID=262909_2;EVENT=262909;SU=7;PE=0;SR=7;ALG=PROD;AF=0.0004787;NSAMP=14;MSQ=20.68;RECLASSIFIED;AC=14;AN=29246;NFAM=14	SVTYPE=BND;POS=46575457;STRANDS=+-:7;CIPOS=-5,4;CIEND=-5,4;CIPOS95=0,0;CIEND95=0,0;MATEID=262909_1;EVENT=262909;SECONDARY;SU=7;PE=0;SR=7;ALG=PROD;AF=0.0004787;NSAMP=14;MSQ=20.68;RECLASSIFIED;AC=14;AN=29246;NFAM=14
chr19	46593945	46593963	chr19	46595840	46595845	262911	935.24	+	-	DEL	PASS	262911	N	<DEL>	.	.	.	SVTYPE=DEL;POS=46593954;SVLEN=-1889;END=46595843;STRANDS=+-:12;CIPOS=-9,9;CIEND=-3,2;CIPOS95=0,0;CIEND95=0,0;SU=12;PE=0;SR=12;ALG=PROD;AF=3.419e-05;NSAMP=1;MSQ=935.24;AC=1;AN=29246;NFAM=1	.
chr19	46601050	46601103	chr19	46601231	46601279	262912	114.73	+	-	BND	LOW	262912_1	N	N[chr19:46601252[	262912_2	N	]chr19:46601076]N	SVTYPE=BND;POS=46601076;STRANDS=+-:10;CIPOS=-26,27;CIEND=-20,28;CIPOS95=0,0;CIEND95=0,0;MATEID=262912_2;EVENT=262912;SU=10;PE=0;SR=10;ALG=PROD;AF=0.000171;NSAMP=5;MSQ=14.01;RECLASSIFIED;AC=5;AN=29246;NFAM=5	SVTYPE=BND;POS=46601252;STRANDS=+-:10;CIPOS=-20,28;CIEND=-26,27;CIPOS95=0,0;CIEND95=0,0;MATEID=262912_1;EVENT=262912;SECONDARY;SU=10;PE=0;SR=10;ALG=PROD;AF=0.000171;NSAMP=5;MSQ=14.01;RECLASSIFIED;AC=5;AN=29246;NFAM=5
chr19	46602033	46602050	chr19	46602380	46602397	262913	285.98	+	-	BND	LOW	262913_1	N	N[chr19:46602390[	262913_2	N	]chr19:46602042]N	SVTYPE=BND;POS=46602042;STRANDS=+-:4;CIPOS=-9,8;CIEND=-9,8;CIPOS95=0,0;CIEND95=0,0;MATEID=262913_2;EVENT=262913;SU=4;PE=0;SR=4;ALG=PROD;AF=0.0004787;NSAMP=14;MSQ=10.95;RECLASSIFIED;AC=14;AN=29246;NFAM=14	SVTYPE=BND;POS=46602390;STRANDS=+-:4;CIPOS=-9,8;CIEND=-9,8;CIPOS95=0,0;CIEND95=0,0;MATEID=262913_1;EVENT=262913;SECONDARY;SU=4;PE=0;SR=4;ALG=PROD;AF=0.0004787;NSAMP=14;MSQ=10.95;RECLASSIFIED;AC=14;AN=29246;NFAM=14
chr19	46607179	46607191	chr19	46607245	46607256	262914	200.88	+	-	BND	LOW	262914_1	N	N[chr19:46607252[	262914_2	N	]chr19:46607186]N	SVTYPE=BND;POS=46607186;STRANDS=+-:6;CIPOS=-7,5;CIEND=-6,5;CIPOS95=0,0;CIEND95=0,0;MATEID=262914_2;EVENT=262914;SU=6;PE=0;SR=6;ALG=PROD;AF=3.419e-05;NSAMP=1;MSQ=200.82;RECLASSIFIED;AC=1;AN=29246;NFAM=1	SVTYPE=BND;POS=46607252;STRANDS=+-:6;CIPOS=-6,5;CIEND=-7,5;CIPOS95=0,0;CIEND95=0,0;MATEID=262914_1;EVENT=262914;SECONDARY;SU=6;PE=0;SR=6;ALG=PROD;AF=3.419e-05;NSAMP=1;MSQ=200.82;RECLASSIFIED;AC=1;AN=29246;NFAM=1
chr19	46612562	46613036	chr19	46616345	46616931	492763	70352.3	-	+	BND	LOW	492763_1	N	]chr19:46616351]N	492763_2	N	N[chr19:46613028[	SVTYPE=BND;POS=46613028;STRANDS=-+:7;IMPRECISE;CIPOS=-465,9;CIEND=-6,580;CIPOS95=-85,2;CIEND95=0,131;MATEID=492763_2;EVENT=492763;SU=7;PE=7;SR=0;ALG=PROD;AF=0.09998;NSAMP=2922;MSQ=14.18;RECLASSIFIED;AC=2924;AN=29246;NFAM=2840	SVTYPE=BND;POS=46616351;STRANDS=-+:7;IMPRECISE;CIPOS=-6,580;CIEND=-465,9;CIPOS95=0,131;CIEND95=-85,2;MATEID=492763_1;EVENT=492763;SECONDARY;SU=7;PE=7;SR=0;ALG=PROD;AF=0.09998;NSAMP=2922;MSQ=14.18;RECLASSIFIED;AC=2924;AN=29246;NFAM=2840
chr19	46618188	46618578	chr19	46641913	46642415	262915	41.76	+	-	DEL	PASS	262915	N	<DEL>	.	.	.	SVTYPE=DEL;POS=46618198;SVLEN=-24208;END=46642406;STRANDS=+-:4;IMPRECISE;CIPOS=-10,380;CIEND=-493,9;CIPOS95=-1,139;CIEND95=-169,0;SU=4;PE=4;SR=0;ALG=PROD;AF=3.419e-05;NSAMP=1;MSQ=41.76;AC=1;AN=29246;NFAM=1	.
chr19	46626938	46626995	chr19	46627203	46627241	262917	311.47	+	-	BND	LOW	262917_1	N	N[chr19:46627229[	262917_2	N	]chr19:46626967]N	SVTYPE=BND;POS=46626967;STRANDS=+-:20;CIPOS=-29,28;CIEND=-25,13;CIPOS95=0,0;CIEND95=0,0;MATEID=262917_2;EVENT=262917;SU=20;PE=0;SR=20;ALG=PROD;AF=0.000171;NSAMP=5;MSQ=17.21;RECLASSIFIED;AC=5;AN=29246;NFAM=5	SVTYPE=BND;POS=46627229;STRANDS=+-:20;CIPOS=-25,13;CIEND=-29,28;CIPOS95=0,0;CIEND95=0,0;MATEID=262917_1;EVENT=262917;SECONDARY;SU=20;PE=0;SR=20;ALG=PROD;AF=0.000171;NSAMP=5;MSQ=17.21;RECLASSIFIED;AC=5;AN=29246;NFAM=5
chr19	46628211	46628560	chr19	46631752	46632160	262918	797.09	+	-	DEL	PASS	262918	N	<DEL>	.	.	.	SVTYPE=DEL;POS=46628261;SVLEN=-3827;END=46632088;STRANDS=+-:42;IMPRECISE;CIPOS=-50,299;CIEND=-336,72;CIPOS95=-50,91;CIEND95=-26,26;SU=42;PE=41;SR=1;ALG=SUM;AF=0.0001026;NSAMP=3;MSQ=265.7;AC=3;AN=29246;NFAM=3	.
chr19	46634370	46634387	chr19	46634431	46634446	262920	113.67	+	-	BND	LOW	262920_1	N	N[chr19:46634439[	262920_2	N	]chr19:46634379]N	SVTYPE=BND;POS=46634379;STRANDS=+-:4;IMPRECISE;CIPOS=-9,8;CIEND=-7,8;CIPOS95=0,0;CIEND95=-1,3;MATEID=262920_2;EVENT=262920;SU=4;PE=0;SR=4;ALG=PROD;AF=3.419e-05;NSAMP=1;MSQ=83.85;RETAINED;RECLASSIFIED;AC=1;AN=29246;NFAM=1	SVTYPE=BND;POS=46634439;STRANDS=+-:4;IMPRECISE;CIPOS=-7,8;CIEND=-9,8;CIPOS95=-1,3;CIEND95=0,0;MATEID=262920_1;EVENT=262920;SECONDARY;SU=4;PE=0;SR=4;ALG=PROD;AF=3.419e-05;NSAMP=1;MSQ=83.85;RETAINED;RECLASSIFIED;AC=1;AN=29246;NFAM=1
chr19	46635505	46635562	chr19	46635786	46635841	262922	111842.0	+	-	BND	LOW	262922_1	N	N[chr19:46635814[	262922_2	N	]chr19:46635534]N	SVTYPE=BND;POS=46635534;STRANDS=+-:8;CIPOS=-29,28;CIEND=-27,28;CIPOS95=0,0;CIEND95=0,0;MATEID=262922_2;EVENT=262922;SU=8;PE=0;SR=8;ALG=PROD;AF=0.07471;NSAMP=2184;MSQ=34.01;RETAINED;RECLASSIFIED;AC=2185;AN=29246;NFAM=2114	SVTYPE=BND;POS=46635814;STRANDS=+-:8;CIPOS=-27,28;CIEND=-29,28;CIPOS95=0,0;CIEND95=0,0;MATEID=262922_1;EVENT=262922;SECONDARY;SU=8;PE=0;SR=8;ALG=PROD;AF=0.07471;NSAMP=2184;MSQ=34.01;RETAINED;RECLASSIFIED;AC=2185;AN=29246;NFAM=2114
chr19	46639336	46639341	chr19	46639403	46639408	262923	277.89	+	-	BND	PASS	262923_1	N	N[chr19:46639407[	262923_2	N	]chr19:46639339]N	SVTYPE=BND;POS=46639339;STRANDS=+-:11;CIPOS=-3,2;CIEND=-3,2;CIPOS95=0,0;CIEND95=0,0;MATEID=262923_2;EVENT=262923;SU=11;PE=0;SR=11;ALG=PROD;AF=3.419e-05;NSAMP=1;MSQ=275.78;RECLASSIFIED;AC=1;AN=29246;NFAM=1	SVTYPE=BND;POS=46639407;STRANDS=+-:11;CIPOS=-3,2;CIEND=-3,2;CIPOS95=0,0;CIEND95=0,0;MATEID=262923_1;EVENT=262923;SECONDARY;SU=11;PE=0;SR=11;ALG=PROD;AF=3.419e-05;NSAMP=1;MSQ=275.78;RECLASSIFIED;AC=1;AN=29246;NFAM=1
chr19	46642235	46642577	chr19	46643798	46644073	262924	955.45	+	-	DEL	PASS	262924	N	<DEL>	.	.	.	SVTYPE=DEL;POS=46642261;SVLEN=-1783;END=46644044;STRANDS=+-:56;IMPRECISE;CIPOS=-26,316;CIEND=-246,29;CIPOS95=-25,25;CIEND95=-15,15;SU=56;PE=56;SR=0;ALG=PROD;AF=0.0001026;NSAMP=3;MSQ=118.81;AC=3;AN=29246;NFAM=3	.
chr19	46642676	46643151	chr19	46644249	46644574	492764	351.46	-	+	DUP	PASS	492764	N	<DUP>	.	.	.	SVTYPE=DUP;POS=46643102;SVLEN=1184;END=46644286;STRANDS=-+:35;IMPRECISE;CIPOS=-426,49;CIEND=-37,288;CIPOS95=-29,29;CIEND95=-24,24;SU=35;PE=35;SR=0;ALG=PROD;AF=6.839e-05;NSAMP=2;MSQ=134.06;AC=2;AN=29246;NFAM=1	.
chr19	46643158	46643456	chr19	46643898	46644250	262925	1889.94	+	-	BND	LOW	262925_1	N	N[chr19:46644213[	262925_2	N	]chr19:46643188]N	SVTYPE=BND;POS=46643188;STRANDS=+-:103;IMPRECISE;CIPOS=-30,268;CIEND=-314,38;CIPOS95=-9,9;CIEND95=-10,10;MATEID=262925_2;EVENT=262925;SU=103;PE=103;SR=0;ALG=PROD;AF=0.0004445;NSAMP=13;MSQ=145.38;RECLASSIFIED;AC=13;AN=29246;NFAM=13	SVTYPE=BND;POS=46644213;STRANDS=+-:103;IMPRECISE;CIPOS=-314,38;CIEND=-30,268;CIPOS95=-10,10;CIEND95=-9,9;MATEID=262925_1;EVENT=262925;SECONDARY;SU=103;PE=103;SR=0;ALG=PROD;AF=0.0004445;NSAMP=13;MSQ=145.38;RECLASSIFIED;AC=13;AN=29246;NFAM=13
chr19	46644136	46644155	chr19	46647206	46647216	262926	629.4	+	-	DEL	PASS	262926	N	<DEL>	.	.	.	SVTYPE=DEL;POS=46644146;SVLEN=-3068;END=46647214;STRANDS=+-:21;CIPOS=-10,9;CIEND=-8,2;CIPOS95=0,0;CIEND95=0,0;SU=21;PE=16;SR=5;ALG=PROD;AF=3.419e-05;NSAMP=1;MSQ=629.4;AC=1;AN=29246;NFAM=1	.
chr19	46646039	46646050	chr19	46646688	46646699	572328	6.73	+	+	BND	LOW	572328_1	N	N]chr19:46646694]	572328_2	N	N]chr19:46646045]	SVTYPE=BND;POS=46646045;STRANDS=++:6;CIPOS=-6,5;CIEND=-6,5;CIPOS95=0,0;CIEND95=0,0;MATEID=572328_2;EVENT=572328;SU=6;PE=0;SR=6;ALG=PROD;AF=3.419e-05;NSAMP=1;MSQ=6.73;AC=1;AN=29246;NFAM=1	SVTYPE=BND;POS=46646694;STRANDS=++:6;CIPOS=-6,5;CIEND=-6,5;CIPOS95=0,0;CIEND95=0,0;MATEID=572328_1;EVENT=572328;SECONDARY;SU=6;PE=0;SR=6;ALG=PROD;AF=3.419e-05;NSAMP=1;MSQ=6.73;AC=1;AN=29246;NFAM=1
chr19	46649913	46649958	chr19	46650698	46650756	262927	1411.78	+	-	DEL	PASS	262927	N	<DEL>	.	.	.	SVTYPE=DEL;POS=46649936;SVLEN=-792;END=46650728;STRANDS=+-:62;CIPOS=-23,22;CIEND=-30,28;CIPOS95=0,0;CIEND95=0,0;SU=62;PE=40;SR=22;ALG=PROD;AF=6.839e-05;NSAMP=2;MSQ=705.89;AC=2;AN=29246;NFAM=1	.
chr19	46650239	46650290	chr19	46650519	46650570	262928	837.6	+	-	BND	LOW	262928_1	N	N[chr19:46650546[	262928_2	N	]chr19:46650265]N	SVTYPE=BND;POS=46650265;STRANDS=+-:10;CIPOS=-26,25;CIEND=-26,25;CIPOS95=0,0;CIEND95=0,0;MATEID=262928_2;EVENT=262928;SU=10;PE=0;SR=10;ALG=PROD;AF=0.0002052;NSAMP=6;MSQ=138.05;RECLASSIFIED;AC=6;AN=29246;NFAM=5	SVTYPE=BND;POS=46650546;STRANDS=+-:10;CIPOS=-26,25;CIEND=-26,25;CIPOS95=0,0;CIEND95=0,0;MATEID=262928_1;EVENT=262928;SECONDARY;SU=10;PE=0;SR=10;ALG=PROD;AF=0.0002052;NSAMP=6;MSQ=138.05;RECLASSIFIED;AC=6;AN=29246;NFAM=5
chr19	46650677	46650726	chr19	46651305	46651356	262929	1563.3	+	-	DEL	PASS	262929	N	<DEL>	.	.	.	SVTYPE=DEL;POS=46650701;SVLEN=-632;END=46651333;STRANDS=+-:53;CIPOS=-24,25;CIEND=-28,23;CIPOS95=0,0;CIEND95=0,0;SU=53;PE=41;SR=12;ALG=PROD;AF=3.42e-05;NSAMP=1;MSQ=12.11;AC=1;AN=29244;NFAM=1	.
chr19	46657529	46657883	chr19	54353723	54353915	262930	4113.77	+	-	BND	LOW	262930_1	N	N[chr19:54353905[	262930_2	N	]chr19:46657538]N	SVTYPE=BND;POS=46657538;STRANDS=+-:379;IMPRECISE;CIPOS=-9,345;CIEND=-181,11;CIPOS95=-9,31;CIEND95=-3,3;MATEID=262930_2;EVENT=262930;SU=379;PE=379;SR=0;ALG=PROD;AF=0.004582;NSAMP=134;MSQ=20.86;RECLASSIFIED;AC=134;AN=29246;NFAM=134	SVTYPE=BND;POS=54353905;STRANDS=+-:379;IMPRECISE;CIPOS=-181,11;CIEND=-9,345;CIPOS95=-3,3;CIEND95=-9,31;MATEID=262930_1;EVENT=262930;SECONDARY;SU=379;PE=379;SR=0;ALG=PROD;AF=0.004582;NSAMP=134;MSQ=20.86;RECLASSIFIED;AC=134;AN=29246;NFAM=134
chr19	46663056	46663075	chr19	46663310	46663329	262931	51.28	+	-	BND	LOW	262931_1	N	N[chr19:46663321[	262931_2	N	]chr19:46663066]N	SVTYPE=BND;POS=46663066;STRANDS=+-:5;CIPOS=-10,9;CIEND=-10,9;CIPOS95=0,0;CIEND95=0,0;MATEID=262931_2;EVENT=262931;SU=5;PE=0;SR=5;ALG=PROD;AF=6.839e-05;NSAMP=2;MSQ=21.7;RECLASSIFIED;AC=2;AN=29246;NFAM=2	SVTYPE=BND;POS=46663321;STRANDS=+-:5;CIPOS=-10,9;CIEND=-10,9;CIPOS95=0,0;CIEND95=0,0;MATEID=262931_1;EVENT=262931;SECONDARY;SU=5;PE=0;SR=5;ALG=PROD;AF=6.839e-05;NSAMP=2;MSQ=21.7;RECLASSIFIED;AC=2;AN=29246;NFAM=2
chr19	46666746	46666753	chr19	46671502	46671508	262932	10689.7	+	-	BND	PASS	262932_1	N	N[chr19:46671508[	262932_2	N	]chr19:46666749]N	SVTYPE=BND;POS=46666749;STRANDS=+-:449;CIPOS=-3,4;CIEND=-5,1;CIPOS95=0,0;CIEND95=0,0;MATEID=262932_2;EVENT=262932;SU=449;PE=351;SR=98;ALG=PROD;AF=0.0003419;NSAMP=10;MSQ=549.03;RECLASSIFIED;AC=10;AN=29246;NFAM=8	SVTYPE=BND;POS=46671508;STRANDS=+-:449;CIPOS=-5,1;CIEND=-3,4;CIPOS95=0,0;CIEND95=0,0;MATEID=262932_1;EVENT=262932;SECONDARY;SU=449;PE=351;SR=98;ALG=PROD;AF=0.0003419;NSAMP=10;MSQ=549.03;RECLASSIFIED;AC=10;AN=29246;NFAM=8
chr19	46668753	46668762	chr19	46669954	46669961	492765	1148.94	-	+	BND	LOW	492765_1	N	]chr19:46669958]N	492765_2	N	N[chr19:46668759[	SVTYPE=BND;POS=46668759;STRANDS=-+:118;CIPOS=-5,4;CIEND=-4,3;CIPOS95=0,0;CIEND95=0,0;MATEID=492765_2;EVENT=492765;SU=118;PE=58;SR=60;ALG=PROD;AF=0.0002393;NSAMP=7;MSQ=164.13;RECLASSIFIED;AC=7;AN=29246;NFAM=7	SVTYPE=BND;POS=46669958;STRANDS=-+:118;CIPOS=-4,3;CIEND=-5,4;CIPOS95=0,0;CIEND95=0,0;MATEID=492765_1;EVENT=492765;SECONDARY;SU=118;PE=58;SR=60;ALG=PROD;AF=0.0002393;NSAMP=7;MSQ=164.13;RECLASSIFIED;AC=7;AN=29246;NFAM=7
chr19	46668992	46669006	chr19	46671775	46671793	262933	1146.04	+	-	DEL	PASS	262933	N	<DEL>	.	.	.	SVTYPE=DEL;POS=46668999;SVLEN=-2786;END=46671785;STRANDS=+-:65;CIPOS=-7,7;CIEND=-10,8;CIPOS95=0,0;CIEND95=0,0;SU=65;PE=35;SR=30;ALG=PROD;AF=0.0002393;NSAMP=7;MSQ=163.72;AC=7;AN=29246;NFAM=7	.
chr19	46669947	46670471	chr19	46671239	46671794	262934	341.34	+	-	DEL	PASS	262934	N	<DEL>	.	.	.	SVTYPE=DEL;POS=46669957;SVLEN=-1828;END=46671785;STRANDS=+-:4;IMPRECISE;CIPOS=-10,514;CIEND=-546,9;CIPOS95=0,180;CIEND95=-181,0;SU=4;PE=4;SR=0;ALG=PROD;AF=0.0002052;NSAMP=6;MSQ=56.89;AC=6;AN=29246;NFAM=6	.
chr19	46680565	46680584	chr19	46681186	46681203	262936	739.92	+	-	DEL	PASS	262936	N	<DEL>	.	.	.	SVTYPE=DEL;POS=46680575;SVLEN=-621;END=46681196;STRANDS=+-:17;IMPRECISE;CIPOS=-10,9;CIEND=-10,7;CIPOS95=-3,3;CIEND95=-3,0;SU=17;PE=16;SR=1;ALG=PROD;AF=3.42e-05;NSAMP=1;MSQ=158.68;AC=1;AN=29242;NFAM=1	.
chr19	46680755	46680772	chr19	46680974	46680991	262937	656.92	+	-	BND	LOW	262937_1	N	N[chr19:46680984[	262937_2	N	]chr19:46680764]N	SVTYPE=BND;POS=46680764;STRANDS=+-:4;CIPOS=-9,8;CIEND=-9,8;CIPOS95=0,0;CIEND95=0,0;MATEID=262937_2;EVENT=262937;SU=4;PE=0;SR=4;ALG=PROD;AF=0.0007522;NSAMP=22;MSQ=20.74;RECLASSIFIED;AC=22;AN=29246;NFAM=22	SVTYPE=BND;POS=46680984;STRANDS=+-:4;CIPOS=-9,8;CIEND=-9,8;CIPOS95=0,0;CIEND95=0,0;MATEID=262937_1;EVENT=262937;SECONDARY;SU=4;PE=0;SR=4;ALG=PROD;AF=0.0007522;NSAMP=22;MSQ=20.74;RECLASSIFIED;AC=22;AN=29246;NFAM=22
chr19	46689809	46689814	chr19	46690795	46690801	492766	208.65	-	+	BND	LOW	492766_1	N	]chr19:46690799]N	492766_2	N	N[chr19:46689814[	SVTYPE=BND;POS=46689814;STRANDS=-+:21;CIPOS=-4,1;CIEND=-4,2;CIPOS95=0,0;CIEND95=0,0;MATEID=492766_2;EVENT=492766;SU=21;PE=12;SR=9;ALG=PROD;AF=3.419e-05;NSAMP=1;MSQ=207.96;RECLASSIFIED;AC=1;AN=29246;NFAM=1	SVTYPE=BND;POS=46690799;STRANDS=-+:21;CIPOS=-4,2;CIEND=-4,1;CIPOS95=0,0;CIEND95=0,0;MATEID=492766_1;EVENT=492766;SECONDARY;SU=21;PE=12;SR=9;ALG=PROD;AF=3.419e-05;NSAMP=1;MSQ=207.96;RECLASSIFIED;AC=1;AN=29246;NFAM=1
chr19	46690059	46690078	chr19	46690786	46690797	262938	173.45	+	-	BND	LOW	262938_1	N	N[chr19:46690793[	262938_2	N	]chr19:46690069]N	SVTYPE=BND;POS=46690069;STRANDS=+-:14;CIPOS=-10,9;CIEND=-6,5;CIPOS95=0,0;CIEND95=0,0;MATEID=262938_2;EVENT=262938;SU=14;PE=8;SR=6;ALG=PROD;AF=3.419e-05;NSAMP=1;MSQ=173.45;RECLASSIFIED;AC=1;AN=29246;NFAM=1	SVTYPE=BND;POS=46690793;STRANDS=+-:14;CIPOS=-6,5;CIEND=-10,9;CIPOS95=0,0;CIEND95=0,0;MATEID=262938_1;EVENT=262938;SECONDARY;SU=14;PE=8;SR=6;ALG=PROD;AF=3.419e-05;NSAMP=1;MSQ=173.45;RECLASSIFIED;AC=1;AN=29246;NFAM=1
chr19	46695804	46695810	chr19	46696152	46696156	262940	501.25	+	-	BND	LOW	262940_1	N	N[chr19:46696156[	262940_2	N	]chr19:46695808]N	SVTYPE=BND;POS=46695808;STRANDS=+-:15;CIPOS=-4,2;CIEND=-3,1;CIPOS95=0,0;CIEND95=0,0;MATEID=262940_2;EVENT=262940;SU=15;PE=3;SR=12;ALG=PROD;AF=0.0002052;NSAMP=6;MSQ=78.86;RECLASSIFIED;AC=6;AN=29246;NFAM=6	SVTYPE=BND;POS=46696156;STRANDS=+-:15;CIPOS=-3,1;CIEND=-4,2;CIPOS95=0,0;CIEND95=0,0;MATEID=262940_1;EVENT=262940;SECONDARY;SU=15;PE=3;SR=12;ALG=PROD;AF=0.0002052;NSAMP=6;MSQ=78.86;RECLASSIFIED;AC=6;AN=29246;NFAM=6
chr19	46707544	46707598	chr19	46708023	46708080	262941	133.35	+	-	BND	LOW	262941_1	N	N[chr19:46708053[	262941_2	N	]chr19:46707571]N	SVTYPE=BND;POS=46707571;STRANDS=+-:9;CIPOS=-27,27;CIEND=-29,28;CIPOS95=0,0;CIEND95=0,0;MATEID=262941_2;EVENT=262941;SU=9;PE=0;SR=9;ALG=PROD;AF=0.0002393;NSAMP=7;MSQ=10.36;RECLASSIFIED;AC=7;AN=29246;NFAM=7	SVTYPE=BND;POS=46708053;STRANDS=+-:9;CIPOS=-29,28;CIEND=-27,27;CIPOS95=0,0;CIEND95=0,0;MATEID=262941_1;EVENT=262941;SECONDARY;SU=9;PE=0;SR=9;ALG=PROD;AF=0.0002393;NSAMP=7;MSQ=10.36;RECLASSIFIED;AC=7;AN=29246;NFAM=7
chr19	46712219	46712236	chr19	46712487	46712504	262942	311.04	+	-	BND	LOW	262942_1	N	N[chr19:46712497[	262942_2	N	]chr19:46712228]N	SVTYPE=BND;POS=46712228;STRANDS=+-:25;CIPOS=-9,8;CIEND=-9,8;CIPOS95=0,0;CIEND95=0,0;MATEID=262942_2;EVENT=262942;SU=25;PE=0;SR=25;ALG=PROD;AF=0.0003419;NSAMP=10;MSQ=20.25;RECLASSIFIED;AC=10;AN=29246;NFAM=10	SVTYPE=BND;POS=46712497;STRANDS=+-:25;CIPOS=-9,8;CIEND=-9,8;CIPOS95=0,0;CIEND95=0,0;MATEID=262942_1;EVENT=262942;SECONDARY;SU=25;PE=0;SR=25;ALG=PROD;AF=0.0003419;NSAMP=10;MSQ=20.25;RECLASSIFIED;AC=10;AN=29246;NFAM=10
chr19	46715168	46715175	chr19	46715773	46715780	492767	2398.12	-	+	BND	LOW	492767_1	N	]chr19:46715777]N	492767_2	N	N[chr19:46715173[	SVTYPE=BND;POS=46715173;STRANDS=-+:179;CIPOS=-4,3;CIEND=-4,3;CIPOS95=0,0;CIEND95=0,0;MATEID=492767_2;EVENT=492767;SU=179;PE=2;SR=177;ALG=PROD;AF=0.001094;NSAMP=32;MSQ=54.39;RECLASSIFIED;AC=32;AN=29246;NFAM=31	SVTYPE=BND;POS=46715777;STRANDS=-+:179;CIPOS=-4,3;CIEND=-4,3;CIPOS95=0,0;CIEND95=0,0;MATEID=492767_1;EVENT=492767;SECONDARY;SU=179;PE=2;SR=177;ALG=PROD;AF=0.001094;NSAMP=32;MSQ=54.39;RECLASSIFIED;AC=32;AN=29246;NFAM=31
chr19	46715216	46715221	chr19	46715769	46715775	262943	4426.57	+	-	BND	LOW	262943_1	N	N[chr19:46715773[	262943_2	N	]chr19:46715219]N	SVTYPE=BND;POS=46715219;STRANDS=+-:191;CIPOS=-3,2;CIEND=-3,3;CIPOS95=0,0;CIEND95=0,0;MATEID=262943_2;EVENT=262943;SU=191;PE=0;SR=191;ALG=PROD;AF=0.00106;NSAMP=31;MSQ=114.97;RECLASSIFIED;AC=31;AN=29246;NFAM=31	SVTYPE=BND;POS=46715773;STRANDS=+-:191;CIPOS=-3,3;CIEND=-3,2;CIPOS95=0,0;CIEND95=0,0;MATEID=262943_1;EVENT=262943;SECONDARY;SU=191;PE=0;SR=191;ALG=PROD;AF=0.00106;NSAMP=31;MSQ=114.97;RECLASSIFIED;AC=31;AN=29246;NFAM=31
chr19	46718954	46718973	chr19	46719031	46719050	262944	323.84	+	-	DEL	PASS	262944	N	<DEL>	.	.	.	SVTYPE=DEL;POS=46718964;SVLEN=-77;END=46719041;STRANDS=+-:8;CIPOS=-10,9;CIEND=-10,9;CIPOS95=0,0;CIEND95=0,0;SU=8;PE=0;SR=8;ALG=PROD;AF=3.419e-05;NSAMP=1;MSQ=323.75;AC=1;AN=29246;NFAM=1	.
chr19	46730726	46730745	chr19	46730892	46730911	572332	32.44	+	+	INV	LOW	572332	N	<INV>	.	.	.	SVTYPE=INV;POS=46730736;SVLEN=166;END=46730902;STRANDS=++:3,--:1;IMPRECISE;CIPOS=-10,9;CIEND=-10,9;CIPOS95=-3,3;CIEND95=-3,3;SU=4;PE=3;SR=1;ALG=PROD;AF=6.839e-05;NSAMP=2;MSQ=15.78;AC=2;AN=29246;NFAM=2	.
chr19	46734915	46735028	chr19	46735780	46735906	492768	6347.49	-	+	BND	LOW	492768_1	N	]chr19:46735790]N	492768_2	N	N[chr19:46735022[	SVTYPE=BND;POS=46735022;STRANDS=-+:1030;IMPRECISE;CIPOS=-106,7;CIEND=-10,116;CIPOS95=-1,1;CIEND95=-2,2;MATEID=492768_2;EVENT=492768;SU=1030;PE=1030;SR=0;ALG=PROD;AF=0.00253;NSAMP=74;MSQ=76.11;RECLASSIFIED;AC=74;AN=29246;NFAM=71	SVTYPE=BND;POS=46735790;STRANDS=-+:1030;IMPRECISE;CIPOS=-10,116;CIEND=-106,7;CIPOS95=-2,2;CIEND95=-1,1;MATEID=492768_1;EVENT=492768;SECONDARY;SU=1030;PE=1030;SR=0;ALG=PROD;AF=0.00253;NSAMP=74;MSQ=76.11;RECLASSIFIED;AC=74;AN=29246;NFAM=71
chr19	46750005	46750011	chr19	46751815	46751820	262945	11512.7	+	-	BND	PASS	262945_1	N	N[chr19:46751820[	262945_2	N	]chr19:46750008]N	SVTYPE=BND;POS=46750008;STRANDS=+-:499;CIPOS=-3,3;CIEND=-4,1;CIPOS95=0,0;CIEND95=0,0;MATEID=262945_2;EVENT=262945;SU=499;PE=374;SR=125;ALG=PROD;AF=0.0003761;NSAMP=11;MSQ=492.54;RECLASSIFIED;AC=11;AN=29246;NFAM=10	SVTYPE=BND;POS=46751820;STRANDS=+-:499;CIPOS=-4,1;CIEND=-3,3;CIPOS95=0,0;CIEND95=0,0;MATEID=262945_1;EVENT=262945;SECONDARY;SU=499;PE=374;SR=125;ALG=PROD;AF=0.0003761;NSAMP=11;MSQ=492.54;RECLASSIFIED;AC=11;AN=29246;NFAM=10
chr19	46754266	46754266	chr19	46754817	46754817	262946	94054.7	+	-	BND	PASS	262946_1	N	N[chr19:46754818[	262946_2	N	]chr19:46754266]N	SVTYPE=BND;POS=46754266;STRANDS=+-:3959;CIPOS=0,0;CIEND=0,0;CIPOS95=0,0;CIEND95=0,0;MATEID=262946_2;EVENT=262946;SU=3959;PE=2274;SR=1685;ALG=PROD;AF=0.007762;NSAMP=224;MSQ=348.52;RECLASSIFIED;AC=227;AN=29246;NFAM=217	SVTYPE=BND;POS=46754818;STRANDS=+-:3959;CIPOS=0,0;CIEND=0,0;CIPOS95=0,0;CIEND95=0,0;MATEID=262946_1;EVENT=262946;SECONDARY;SU=3959;PE=2274;SR=1685;ALG=PROD;AF=0.007762;NSAMP=224;MSQ=348.52;RECLASSIFIED;AC=227;AN=29246;NFAM=217
chr19	46755721	46755732	chr19	46756078	46756089	262947	92.04	+	-	BND	LOW	262947_1	N	N[chr19:46756084[	262947_2	N	]chr19:46755727]N	SVTYPE=BND;POS=46755727;STRANDS=+-:6;CIPOS=-6,5;CIEND=-5,6;CIPOS95=0,0;CIEND95=0,0;MATEID=262947_2;EVENT=262947;SU=6;PE=0;SR=6;ALG=PROD;AF=0.0001026;NSAMP=3;MSQ=14.92;RECLASSIFIED;AC=3;AN=29246;NFAM=3	SVTYPE=BND;POS=46756084;STRANDS=+-:6;CIPOS=-5,6;CIEND=-6,5;CIPOS95=0,0;CIEND95=0,0;MATEID=262947_1;EVENT=262947;SECONDARY;SU=6;PE=0;SR=6;ALG=PROD;AF=0.0001026;NSAMP=3;MSQ=14.92;RECLASSIFIED;AC=3;AN=29246;NFAM=3
chr19	46758367	46758382	chr19	46850777	46850780	492769	403.41	-	+	DUP	PASS	492769	N	<DUP>	.	.	.	SVTYPE=DUP;POS=46758373;SVLEN=92406;END=46850779;STRANDS=-+:38;CIPOS=-6,9;CIEND=-2,1;CIPOS95=0,0;CIEND95=0,0;SU=38;PE=25;SR=13;ALG=PROD;AF=3.419e-05;NSAMP=1;MSQ=403.16;AC=1;AN=29246;NFAM=1	.
chr19	46761174	46761212	chr19	46765539	46765593	262948	4907.84	+	-	BND	PASS	262948_1	N	N[chr19:46765567[	262948_2	N	]chr19:46761184]N	SVTYPE=BND;POS=46761184;STRANDS=+-:234;CIPOS=-10,28;CIEND=-27,27;CIPOS95=0,0;CIEND95=0,0;MATEID=262948_2;EVENT=262948;SU=234;PE=177;SR=57;ALG=PROD;AF=0.0004103;NSAMP=12;MSQ=376.78;RECLASSIFIED;AC=12;AN=29246;NFAM=12	SVTYPE=BND;POS=46765567;STRANDS=+-:234;CIPOS=-27,27;CIEND=-10,28;CIPOS95=0,0;CIEND95=0,0;MATEID=262948_1;EVENT=262948;SECONDARY;SU=234;PE=177;SR=57;ALG=PROD;AF=0.0004103;NSAMP=12;MSQ=376.78;RECLASSIFIED;AC=12;AN=29246;NFAM=12
chr19	46768257	46768263	chr19	46772218	46772224	262949	4198.76	+	-	DEL	PASS	262949	N	<DEL>	.	.	.	SVTYPE=DEL;POS=46768260;SVLEN=-3962;END=46772222;STRANDS=+-:175;CIPOS=-3,3;CIEND=-4,2;CIPOS95=0,0;CIEND95=0,0;SU=175;PE=99;SR=76;ALG=PROD;AF=0.000171;NSAMP=5;MSQ=626.37;AC=5;AN=29246;NFAM=4	.
chr19	46769068	46769118	chr19	46773060	46773109	262950	1261.74	+	-	DEL	PASS	262950	N	<DEL>	.	.	.	SVTYPE=DEL;POS=46769093;SVLEN=-3994;END=46773087;STRANDS=+-:52;CIPOS=-25,25;CIEND=-27,22;CIPOS95=0,0;CIEND95=0,0;SU=52;PE=36;SR=16;ALG=PROD;AF=6.839e-05;NSAMP=2;MSQ=371.62;AC=2;AN=29246;NFAM=2	.
chr19	46770436	46770495	chr19	46770685	46770739	262951	18.86	+	-	BND	LOW	262951_1	N	N[chr19:46770714[	262951_2	N	]chr19:46770466]N	SVTYPE=BND;POS=46770466;STRANDS=+-:10;CIPOS=-30,29;CIEND=-28,26;CIPOS95=0,0;CIEND95=0,0;MATEID=262951_2;EVENT=262951;SU=10;PE=0;SR=10;ALG=PROD;AF=3.419e-05;NSAMP=1;MSQ=14.79;RECLASSIFIED;AC=1;AN=29246;NFAM=1	SVTYPE=BND;POS=46770714;STRANDS=+-:10;CIPOS=-28,26;CIEND=-30,29;CIPOS95=0,0;CIEND95=0,0;MATEID=262951_1;EVENT=262951;SECONDARY;SU=10;PE=0;SR=10;ALG=PROD;AF=3.419e-05;NSAMP=1;MSQ=14.79;RECLASSIFIED;AC=1;AN=29246;NFAM=1
chr19	46780368	46780387	chr19	46780931	46780950	572333	6.85	+	+	INV	LOW	572333	N	<INV>	.	.	.	SVTYPE=INV;POS=46780378;SVLEN=563;END=46780941;STRANDS=++:2,--:4;IMPRECISE;CIPOS=-10,9;CIEND=-10,9;CIPOS95=-3,3;CIEND95=-3,1;SU=6;PE=4;SR=2;ALG=PROD;AF=3.419e-05;NSAMP=1;MSQ=6.83;AC=1;AN=29246;NFAM=1	.
chr19	46789182	46789495	chr19	46791471	46791766	262953	167.82	+	-	DEL	PASS	262953	N	<DEL>	.	.	.	SVTYPE=DEL;POS=46789192;SVLEN=-2565;END=46791757;STRANDS=+-:9;IMPRECISE;CIPOS=-10,303;CIEND=-286,9;CIPOS95=-2,80;CIEND95=-60,2;SU=9;PE=9;SR=0;ALG=PROD;AF=3.419e-05;NSAMP=1;MSQ=167.82;AC=1;AN=29246;NFAM=1	.
chr19	46789250	46789695	chr19	46790018	46790425	262952	80.81	+	-	DEL	PASS	262952	N	<DEL>	.	.	.	SVTYPE=DEL;POS=46789260;SVLEN=-1156;END=46790416;STRANDS=+-:6;IMPRECISE;CIPOS=-10,435;CIEND=-398,9;CIPOS95=-2,108;CIEND95=-104,1;SU=6;PE=6;SR=0;ALG=PROD;AF=3.419e-05;NSAMP=1;MSQ=80.78;AC=1;AN=29246;NFAM=1	.
chr19	46789538	46789928	chr19	46797271	46797639	492771	143.22	-	+	DUP	PASS	492771	N	<DUP>	.	.	.	SVTYPE=DUP;POS=46789919;SVLEN=7362;END=46797281;STRANDS=-+:11;IMPRECISE;CIPOS=-381,9;CIEND=-10,358;CIPOS95=-65,2;CIEND95=-2,65;SU=11;PE=11;SR=0;ALG=PROD;AF=3.419e-05;NSAMP=1;MSQ=42.99;AC=1;AN=29246;NFAM=1	.
chr19	46790304	46790361	chr19	46792784	46792839	262954	665.28	+	-	DEL	PASS	262954	N	<DEL>	.	.	.	SVTYPE=DEL;POS=46790332;SVLEN=-2482;END=46792814;STRANDS=+-:25;IMPRECISE;CIPOS=-28,29;CIEND=-30,25;CIPOS95=-1,1;CIEND95=-1,1;SU=25;PE=22;SR=3;ALG=PROD;AF=3.419e-05;NSAMP=1;MSQ=290.62;AC=1;AN=29246;NFAM=1	.
chr19	46795883	46796454	chr19	46796754	46797197	262955	74.45	+	-	DEL	PASS	262955	N	<DEL>	.	.	.	SVTYPE=DEL;POS=46795893;SVLEN=-1295;END=46797188;STRANDS=+-:8;IMPRECISE;CIPOS=-10,561;CIEND=-434,9;CIPOS95=0,161;CIEND95=-122,2;SU=8;PE=8;SR=0;ALG=PROD;AF=3.419e-05;NSAMP=1;MSQ=74.45;AC=1;AN=29246;NFAM=1	.
chr19	46807909	46807928	chr19	46809194	46809203	262957	5386.96	+	-	BND	PASS	262957_1	N	N[chr19:46809203[	262957_2	N	]chr19:46807919]N	SVTYPE=BND;POS=46807919;STRANDS=+-:223;CIPOS=-10,9;CIEND=-8,1;CIPOS95=0,0;CIEND95=0,0;MATEID=262957_2;EVENT=262957;SU=223;PE=207;SR=16;ALG=PROD;AF=0.0002052;NSAMP=6;MSQ=393.07;RECLASSIFIED;AC=6;AN=29246;NFAM=3	SVTYPE=BND;POS=46809203;STRANDS=+-:223;CIPOS=-8,1;CIEND=-10,9;CIPOS95=0,0;CIEND95=0,0;MATEID=262957_1;EVENT=262957;SECONDARY;SU=223;PE=207;SR=16;ALG=PROD;AF=0.0002052;NSAMP=6;MSQ=393.07;RECLASSIFIED;AC=6;AN=29246;NFAM=3
chr19	46808022	46808443	chr19	46810689	46811080	262958	170.77	+	-	DEL	PASS	262958	N	<DEL>	.	.	.	SVTYPE=DEL;POS=46808052;SVLEN=-2999;END=46811051;STRANDS=+-:11;IMPRECISE;CIPOS=-30,391;CIEND=-362,29;CIPOS95=-30,64;CIEND95=-48,29;SU=11;PE=11;SR=0;ALG=PROD;AF=6.839e-05;NSAMP=2;MSQ=85.39;AC=2;AN=29246;NFAM=2	.
chr19	46808177	46808194	chr19	51443052	51443069	262959	143.41	+	-	BND	LOW	262959_1	N	N[chr19:51443062[	262959_2	N	]chr19:46808186]N	SVTYPE=BND;POS=46808186;STRANDS=+-:4;CIPOS=-9,8;CIEND=-9,8;CIPOS95=0,0;CIEND95=0,0;MATEID=262959_2;EVENT=262959;SU=4;PE=0;SR=4;ALG=PROD;AF=0.000171;NSAMP=5;MSQ=15.12;RECLASSIFIED;AC=5;AN=29246;NFAM=5	SVTYPE=BND;POS=51443062;STRANDS=+-:4;CIPOS=-9,8;CIEND=-9,8;CIPOS95=0,0;CIEND95=0,0;MATEID=262959_1;EVENT=262959;SECONDARY;SU=4;PE=0;SR=4;ALG=PROD;AF=0.000171;NSAMP=5;MSQ=15.12;RECLASSIFIED;AC=5;AN=29246;NFAM=5
chr19	46813708	46813723	chr19	46814060	46814077	262961	517.75	+	-	BND	LOW	262961_1	N	N[chr19:46814070[	262961_2	N	]chr19:46813715]N	SVTYPE=BND;POS=46813715;STRANDS=+-:4;IMPRECISE;CIPOS=-7,8;CIEND=-9,8;CIPOS95=-1,3;CIEND95=0,0;MATEID=262961_2;EVENT=262961;SU=4;PE=0;SR=4;ALG=PROD;AF=0.0004787;NSAMP=14;MSQ=33.63;RECLASSIFIED;AC=14;AN=29246;NFAM=14	SVTYPE=BND;POS=46814070;STRANDS=+-:4;IMPRECISE;CIPOS=-9,8;CIEND=-7,8;CIPOS95=0,0;CIEND95=-1,3;MATEID=262961_1;EVENT=262961;SECONDARY;SU=4;PE=0;SR=4;ALG=PROD;AF=0.0004787;NSAMP=14;MSQ=33.63;RECLASSIFIED;AC=14;AN=29246;NFAM=14
chr19	46814383	46814393	chr19	46817113	46817124	492773	65.41	-	+	DUP	PASS	492773	N	<DUP>	.	.	.	SVTYPE=DUP;POS=46814390;SVLEN=2729;END=46817119;STRANDS=-+:13;CIPOS=-7,3;CIEND=-6,5;CIPOS95=0,0;CIEND95=0,0;SU=13;PE=8;SR=5;ALG=PROD;AF=3.419e-05;NSAMP=1;MSQ=64.56;AC=1;AN=29246;NFAM=1	.
chr19	46817617	46817934	chr19	46832905	46833266	262962	266.51	+	-	DEL	PASS	262962	N	<DEL>	.	.	.	SVTYPE=DEL;POS=46817627;SVLEN=-15636;END=46833263;STRANDS=+-:14;IMPRECISE;CIPOS=-10,307;CIEND=-358,3;CIPOS95=-3,49;CIEND95=-83,0;SU=14;PE=14;SR=0;ALG=PROD;AF=3.419e-05;NSAMP=1;MSQ=266.51;AC=1;AN=29246;NFAM=1	.
chr19	46822733	46822943	chr19	46833972	46834338	492774	56.72	-	+	DUP	PASS	492774	N	<DUP>	.	.	.	SVTYPE=DUP;POS=46822934;SVLEN=11048;END=46833982;STRANDS=-+:8;IMPRECISE;CIPOS=-201,9;CIEND=-10,356;CIPOS95=-40,3;CIEND95=-2,83;SU=8;PE=8;SR=0;ALG=PROD;AF=3.419e-05;NSAMP=1;MSQ=56.05;AC=1;AN=29246;NFAM=1	.
chr19	46824705	46824754	chr19	46831735	46831785	262963	970.74	+	-	DEL	PASS	262963	N	<DEL>	.	.	.	SVTYPE=DEL;POS=46824734;SVLEN=-7027;END=46831761;STRANDS=+-:50;CIPOS=-29,20;CIEND=-26,24;CIPOS95=0,0;CIEND95=0,0;SU=50;PE=40;SR=10;ALG=PROD;AF=6.839e-05;NSAMP=2;MSQ=307.02;AC=2;AN=29246;NFAM=1	.
chr19	46826619	46826911	chr19	46827540	46827931	262964	925.4	+	-	DEL	PASS	262964	N	<DEL>	.	.	.	SVTYPE=DEL;POS=46826649;SVLEN=-1251;END=46827900;STRANDS=+-:46;IMPRECISE;CIPOS=-30,262;CIEND=-360,31;CIPOS95=-20,20;CIEND95=-30,30;SU=46;PE=46;SR=0;ALG=PROD;AF=6.839e-05;NSAMP=2;MSQ=149.62;AC=2;AN=29246;NFAM=2	.
chr19	46832377	46832391	chr19	46832603	46832620	262967	1716.56	+	-	BND	LOW	262967_1	N	N[chr19:46832613[	262967_2	N	]chr19:46832385]N	SVTYPE=BND;POS=46832385;STRANDS=+-:48;CIPOS=-8,6;CIEND=-9,8;CIPOS95=0,0;CIEND95=0,0;MATEID=262967_2;EVENT=262967;SU=48;PE=4;SR=44;ALG=PROD;AF=0.0002735;NSAMP=8;MSQ=198.87;RECLASSIFIED;AC=8;AN=29246;NFAM=8	SVTYPE=BND;POS=46832613;STRANDS=+-:48;CIPOS=-9,8;CIEND=-8,6;CIPOS95=0,0;CIEND95=0,0;MATEID=262967_1;EVENT=262967;SECONDARY;SU=48;PE=4;SR=44;ALG=PROD;AF=0.0002735;NSAMP=8;MSQ=198.87;RECLASSIFIED;AC=8;AN=29246;NFAM=8
chr19	46832393	46832873	chr19	46839147	46839434	492775	35.7	-	+	DUP	PASS	492775	N	<DUP>	.	.	.	SVTYPE=DUP;POS=46832864;SVLEN=6293;END=46839157;STRANDS=-+:6;IMPRECISE;CIPOS=-471,9;CIEND=-10,277;CIPOS95=-129,1;CIEND95=-2,60;SU=6;PE=6;SR=0;ALG=PROD;AF=3.419e-05;NSAMP=1;MSQ=33.7;AC=1;AN=29246;NFAM=1	.
chr19	46832973	46833517	chrX	19452313	19453080	41185	1984.39	-	+	BND	LOW	41185_1	N	]chrX:19452363]N	41185_2	N	N[chr19:46833469[	SVTYPE=BND;POS=46833469;STRANDS=-+:6;IMPRECISE;CIPOS=-495,49;CIEND=-50,717;CIPOS95=-114,49;CIEND95=-50,198;MATEID=41185_2;EVENT=41185;SU=6;PE=6;SR=0;ALG=PROD;AF=0.002906;NSAMP=85;MSQ=14.08;AC=85;AN=29246;NFAM=85	SVTYPE=BND;POS=19452363;STRANDS=-+:6;IMPRECISE;CIPOS=-50,717;CIEND=-495,49;CIPOS95=-50,198;CIEND95=-114,49;MATEID=41185_1;EVENT=41185;SECONDARY;SU=6;PE=6;SR=0;ALG=PROD;AF=0.002906;NSAMP=85;MSQ=14.08;AC=85;AN=29246;NFAM=85
chr19	46833167	46833186	chr19	46833311	46833330	262968	333.37	+	-	DEL	PASS	262968	N	<DEL>	.	.	.	SVTYPE=DEL;POS=46833177;SVLEN=-144;END=46833321;STRANDS=+-:8;CIPOS=-10,9;CIEND=-10,9;CIPOS95=0,0;CIEND95=0,0;SU=8;PE=0;SR=8;ALG=PROD;AF=3.419e-05;NSAMP=1;MSQ=333.37;AC=1;AN=29246;NFAM=1	.
chr19	46835431	46835431	chr19	46837258	46837258	262970	88713.2	+	-	DEL	PASS	262970	N	<DEL>	.	.	.	SVTYPE=DEL;POS=46835431;SVLEN=-1827;END=46837258;STRANDS=+-:3992;CIPOS=0,0;CIEND=0,0;CIPOS95=0,0;CIEND95=0,0;SU=3992;PE=2436;SR=1556;ALG=PROD;AF=0.006257;NSAMP=181;MSQ=418.26;AC=183;AN=29246;NFAM=179	.
chr19	46837633	46837652	chr19	46837780	46837799	262971	94.4	+	-	BND	LOW	262971_1	N	N[chr19:46837791[	262971_2	N	]chr19:46837643]N	SVTYPE=BND;POS=46837643;STRANDS=+-:5;CIPOS=-10,9;CIEND=-10,9;CIPOS95=0,0;CIEND95=0,0;MATEID=262971_2;EVENT=262971;SU=5;PE=0;SR=5;ALG=PROD;AF=3.419e-05;NSAMP=1;MSQ=71.63;RECLASSIFIED;AC=1;AN=29246;NFAM=1	SVTYPE=BND;POS=46837791;STRANDS=+-:5;CIPOS=-10,9;CIEND=-10,9;CIPOS95=0,0;CIEND95=0,0;MATEID=262971_1;EVENT=262971;SECONDARY;SU=5;PE=0;SR=5;ALG=PROD;AF=3.419e-05;NSAMP=1;MSQ=71.63;RECLASSIFIED;AC=1;AN=29246;NFAM=1
chr19	46841525	46841544	chr19	46912338	46912351	492776	273.15	-	+	DUP	PASS	492776	N	<DUP>	.	.	.	SVTYPE=DUP;POS=46841535;SVLEN=70809;END=46912344;STRANDS=-+:17;CIPOS=-10,9;CIEND=-6,7;CIPOS95=0,0;CIEND95=0,0;SU=17;PE=13;SR=4;ALG=PROD;AF=3.419e-05;NSAMP=1;MSQ=267.32;AC=1;AN=29246;NFAM=1	.
chr19	46843437	46843443	chr19	46843728	46843733	262972	615.08	+	-	MEI	PASS	262972	N	<DEL:ME:SINE|Alu|AluSz>	.	.	.	SVTYPE=MEI;POS=46843441;SVLEN=-290;END=46843731;STRANDS=+-:13;CIPOS=-4,2;CIEND=-3,2;CIPOS95=0,0;CIEND95=0,0;SU=13;PE=2;SR=11;ALG=PROD;AF=6.839e-05;NSAMP=2;MSQ=272.84;AC=2;AN=29246;NFAM=2	.
chr19	46855500	46855517	chr19	46855764	46855781	262973	72.3	+	-	BND	LOW	262973_1	N	N[chr19:46855774[	262973_2	N	]chr19:46855509]N	SVTYPE=BND;POS=46855509;STRANDS=+-:4;CIPOS=-9,8;CIEND=-9,8;CIPOS95=0,0;CIEND95=0,0;MATEID=262973_2;EVENT=262973;SU=4;PE=0;SR=4;ALG=PROD;AF=0.0001026;NSAMP=3;MSQ=15.17;RECLASSIFIED;AC=3;AN=29246;NFAM=3	SVTYPE=BND;POS=46855774;STRANDS=+-:4;CIPOS=-9,8;CIEND=-9,8;CIPOS95=0,0;CIEND95=0,0;MATEID=262973_1;EVENT=262973;SECONDARY;SU=4;PE=0;SR=4;ALG=PROD;AF=0.0001026;NSAMP=3;MSQ=15.17;RECLASSIFIED;AC=3;AN=29246;NFAM=3
chr19	46855710	46855727	chr19	46856000	46856017	262974	93.06	+	-	BND	LOW	262974_1	N	N[chr19:46856010[	262974_2	N	]chr19:46855719]N	SVTYPE=BND;POS=46855719;STRANDS=+-:4;CIPOS=-9,8;CIEND=-9,8;CIPOS95=0,0;CIEND95=0,0;MATEID=262974_2;EVENT=262974;SU=4;PE=0;SR=4;ALG=PROD;AF=0.0001026;NSAMP=3;MSQ=10.03;RECLASSIFIED;AC=3;AN=29246;NFAM=3	SVTYPE=BND;POS=46856010;STRANDS=+-:4;CIPOS=-9,8;CIEND=-9,8;CIPOS95=0,0;CIEND95=0,0;MATEID=262974_1;EVENT=262974;SECONDARY;SU=4;PE=0;SR=4;ALG=PROD;AF=0.0001026;NSAMP=3;MSQ=10.03;RECLASSIFIED;AC=3;AN=29246;NFAM=3
chr19	46861095	46861100	chr19	46861445	46861462	262975	156.04	+	-	BND	LOW	262975_1	N	N[chr19:46861456[	262975_2	N	]chr19:46861095]N	SVTYPE=BND;POS=46861095;STRANDS=+-:4;IMPRECISE;CIPOS=0,5;CIEND=-10,7;CIPOS95=0,5;CIEND95=-2,0;MATEID=262975_2;EVENT=262975;SU=4;PE=0;SR=4;ALG=PROD;AF=0.0002052;NSAMP=6;MSQ=14.31;RECLASSIFIED;AC=6;AN=29246;NFAM=6	SVTYPE=BND;POS=46861456;STRANDS=+-:4;IMPRECISE;CIPOS=-10,7;CIEND=0,5;CIPOS95=-2,0;CIEND95=0,5;MATEID=262975_1;EVENT=262975;SECONDARY;SU=4;PE=0;SR=4;ALG=PROD;AF=0.0002052;NSAMP=6;MSQ=14.31;RECLASSIFIED;AC=6;AN=29246;NFAM=6
chr19	46869478	46869493	chr19	56382308	56382326	572334	12.11	-	-	BND	LOW	572334_1	N	[chr19:56382319[N	572334_2	N	[chr19:46869486[N	SVTYPE=BND;POS=46869486;STRANDS=--:4;IMPRECISE;CIPOS=-7,8;CIEND=-10,8;CIPOS95=-1,3;CIEND95=-1,0;MATEID=572334_2;EVENT=572334;SU=4;PE=0;SR=4;ALG=PROD;AF=3.419e-05;NSAMP=1;MSQ=12.11;AC=1;AN=29246;NFAM=1	SVTYPE=BND;POS=56382319;STRANDS=--:4;IMPRECISE;CIPOS=-10,8;CIEND=-7,8;CIPOS95=-1,0;CIEND95=-1,3;MATEID=572334_1;EVENT=572334;SECONDARY;SU=4;PE=0;SR=4;ALG=PROD;AF=3.419e-05;NSAMP=1;MSQ=12.11;AC=1;AN=29246;NFAM=1
chr19	46869653	46869712	chr19	46869952	46870011	262976	4132.11	+	-	BND	LOW	262976_1	N	N[chr19:46869983[	262976_2	N	]chr19:46869683]N	SVTYPE=BND;POS=46869683;STRANDS=+-:28;CIPOS=-30,29;CIEND=-30,29;CIPOS95=0,0;CIEND95=0,0;MATEID=262976_2;EVENT=262976;SU=28;PE=2;SR=26;ALG=PROD;AF=0.000718;NSAMP=21;MSQ=189.48;RECLASSIFIED;AC=21;AN=29246;NFAM=21	SVTYPE=BND;POS=46869983;STRANDS=+-:28;CIPOS=-30,29;CIEND=-30,29;CIPOS95=0,0;CIEND95=0,0;MATEID=262976_1;EVENT=262976;SECONDARY;SU=28;PE=2;SR=26;ALG=PROD;AF=0.000718;NSAMP=21;MSQ=189.48;RECLASSIFIED;AC=21;AN=29246;NFAM=21
chr19	46873640	46873648	chr19	46873754	46873754	572335	118.31	+	+	INV	LOW	572335	N	<INV>	.	.	.	SVTYPE=INV;POS=46873640;SVLEN=114;END=46873754;STRANDS=++:3,--:2;IMPRECISE;CIPOS=0,8;CIEND=0,0;CIPOS95=0,3;CIEND95=0,0;SU=5;PE=3;SR=2;ALG=PROD;AF=0.000171;NSAMP=5;MSQ=13.62;AC=5;AN=29246;NFAM=5	.
chr19	46873831	46874619	chr19	46875887	46876595	262977	20762.4	+	-	BND	LOW	262977_1	N	N[chr19:46876533[	262977_2	N	]chr19:46873981]N	SVTYPE=BND;POS=46873981;STRANDS=+-:1040;IMPRECISE;CIPOS=-150,638;CIEND=-645,63;CIPOS95=-45,45;CIEND95=-60,60;MATEID=262977_2;EVENT=262977;SU=1040;PE=1040;SR=0;ALG=SUM;AF=0.00253;NSAMP=74;MSQ=227;RECLASSIFIED;AC=74;AN=29246;NFAM=72	SVTYPE=BND;POS=46876533;STRANDS=+-:1040;IMPRECISE;CIPOS=-645,63;CIEND=-150,638;CIPOS95=-60,60;CIEND95=-45,45;MATEID=262977_1;EVENT=262977;SECONDARY;SU=1040;PE=1040;SR=0;ALG=SUM;AF=0.00253;NSAMP=74;MSQ=227;RECLASSIFIED;AC=74;AN=29246;NFAM=72
chr19	46878297	46878310	chr19	46883216	46883231	262979	8930.29	+	-	BND	PASS	262979_1	N	N[chr19:46883224[	262979_2	N	]chr19:46878301]N	SVTYPE=BND;POS=46878301;STRANDS=+-:291;CIPOS=-4,9;CIEND=-7,8;CIPOS95=0,0;CIEND95=0,0;MATEID=262979_2;EVENT=262979;SU=291;PE=253;SR=38;ALG=PROD;AF=0.0001368;NSAMP=4;MSQ=418.73;RECLASSIFIED;AC=4;AN=29246;NFAM=4	SVTYPE=BND;POS=46883224;STRANDS=+-:291;CIPOS=-7,8;CIEND=-4,9;CIPOS95=0,0;CIEND95=0,0;MATEID=262979_1;EVENT=262979;SECONDARY;SU=291;PE=253;SR=38;ALG=PROD;AF=0.0001368;NSAMP=4;MSQ=418.73;RECLASSIFIED;AC=4;AN=29246;NFAM=4
chr19	46881857	46881908	chrX	19977611	19977662	41186	144.13	-	-	BND	LOW	41186_1	N	[chrX:19977638[N	41186_2	N	[chr19:46881884[N	SVTYPE=BND;POS=46881884;STRANDS=--:14;CIPOS=-26,25;CIEND=-26,25;CIPOS95=0,0;CIEND95=0,0;MATEID=41186_2;EVENT=41186;SU=14;PE=0;SR=14;ALG=PROD;AF=6.839e-05;NSAMP=2;MSQ=70.22;AC=2;AN=29246;NFAM=2	SVTYPE=BND;POS=19977638;STRANDS=--:14;CIPOS=-26,25;CIEND=-26,25;CIPOS95=0,0;CIEND95=0,0;MATEID=41186_1;EVENT=41186;SECONDARY;SU=14;PE=0;SR=14;ALG=PROD;AF=6.839e-05;NSAMP=2;MSQ=70.22;AC=2;AN=29246;NFAM=2
chr19	46882325	46883151	chr19	48057369	48058058	492777	2077.14	-	+	BND	LOW	492777_1	N	]chr19:48057505]N	492777_2	N	N[chr19:46883099[	SVTYPE=BND;POS=46883099;STRANDS=-+:173;IMPRECISE;CIPOS=-773,53;CIEND=-136,553;CIPOS95=-142,53;CIEND95=-86,86;MATEID=492777_2;EVENT=492777;SU=173;PE=173;SR=0;ALG=SUM;AF=0.004001;NSAMP=117;MSQ=11.83;RECLASSIFIED;AC=117;AN=29246;NFAM=117	SVTYPE=BND;POS=48057505;STRANDS=-+:173;IMPRECISE;CIPOS=-136,553;CIEND=-773,53;CIPOS95=-86,86;CIEND95=-142,53;MATEID=492777_1;EVENT=492777;SECONDARY;SU=173;PE=173;SR=0;ALG=SUM;AF=0.004001;NSAMP=117;MSQ=11.83;RECLASSIFIED;AC=117;AN=29246;NFAM=117
chr19	46883264	46883571	chr19	48057425	48057578	262980	4527.11	+	-	BND	LOW	262980_1	N	N[chr19:48057561[	262980_2	N	]chr19:46883274]N	SVTYPE=BND;POS=46883274;STRANDS=+-:487;IMPRECISE;CIPOS=-10,297;CIEND=-135,18;CIPOS95=-10,24;CIEND95=-1,1;MATEID=262980_2;EVENT=262980;SU=487;PE=487;SR=0;ALG=PROD;AF=0.003727;NSAMP=109;MSQ=30.98;RECLASSIFIED;AC=109;AN=29246;NFAM=109	SVTYPE=BND;POS=48057561;STRANDS=+-:487;IMPRECISE;CIPOS=-135,18;CIEND=-10,297;CIPOS95=-1,1;CIEND95=-10,24;MATEID=262980_1;EVENT=262980;SECONDARY;SU=487;PE=487;SR=0;ALG=PROD;AF=0.003727;NSAMP=109;MSQ=30.98;RECLASSIFIED;AC=109;AN=29246;NFAM=109
chr19	46901175	46901180	chr19	46901252	46901257	262981	299.7	+	-	BND	PASS	262981_1	N	N[chr19:46901256[	262981_2	N	]chr19:46901178]N	SVTYPE=BND;POS=46901178;STRANDS=+-:11;CIPOS=-3,2;CIEND=-3,2;CIPOS95=0,0;CIEND95=0,0;MATEID=262981_2;EVENT=262981;SU=11;PE=0;SR=11;ALG=PROD;AF=3.419e-05;NSAMP=1;MSQ=299.7;RECLASSIFIED;AC=1;AN=29246;NFAM=1	SVTYPE=BND;POS=46901256;STRANDS=+-:11;CIPOS=-3,2;CIEND=-3,2;CIPOS95=0,0;CIEND95=0,0;MATEID=262981_1;EVENT=262981;SECONDARY;SU=11;PE=0;SR=11;ALG=PROD;AF=3.419e-05;NSAMP=1;MSQ=299.7;RECLASSIFIED;AC=1;AN=29246;NFAM=1
chr19	46929888	46929905	chr19	46930305	46930322	262982	355.71	+	-	BND	LOW	262982_1	N	N[chr19:46930315[	262982_2	N	]chr19:46929896]N	SVTYPE=BND;POS=46929896;STRANDS=+-:4;IMPRECISE;CIPOS=-8,9;CIEND=-9,8;CIPOS95=0,1;CIEND95=0,0;MATEID=262982_2;EVENT=262982;SU=4;PE=0;SR=4;ALG=PROD;AF=0.0003419;NSAMP=10;MSQ=11.91;RECLASSIFIED;AC=10;AN=29246;NFAM=10	SVTYPE=BND;POS=46930315;STRANDS=+-:4;IMPRECISE;CIPOS=-9,8;CIEND=-8,9;CIPOS95=0,0;CIEND95=0,1;MATEID=262982_1;EVENT=262982;SECONDARY;SU=4;PE=0;SR=4;ALG=PROD;AF=0.0003419;NSAMP=10;MSQ=11.91;RECLASSIFIED;AC=10;AN=29246;NFAM=10
chr19	46957241	46957677	chr19	46959262	46959658	262984	86.85	+	-	DEL	PASS	262984	N	<DEL>	.	.	.	SVTYPE=DEL;POS=46957251;SVLEN=-2398;END=46959649;STRANDS=+-:5;IMPRECISE;CIPOS=-10,426;CIEND=-387,9;CIPOS95=-2,122;CIEND95=-119,2;SU=5;PE=5;SR=0;ALG=PROD;AF=3.419e-05;NSAMP=1;MSQ=86.85;AC=1;AN=29246;NFAM=1	.
chr19	46957704	46957710	chr19	46957756	46957763	262983	293.79	+	-	BND	PASS	262983_1	N	N[chr19:46957761[	262983_2	N	]chr19:46957708]N	SVTYPE=BND;POS=46957708;STRANDS=+-:11;CIPOS=-4,2;CIEND=-4,3;CIPOS95=0,0;CIEND95=0,0;MATEID=262983_2;EVENT=262983;SU=11;PE=0;SR=11;ALG=PROD;AF=3.419e-05;NSAMP=1;MSQ=293.75;RECLASSIFIED;AC=1;AN=29246;NFAM=1	SVTYPE=BND;POS=46957761;STRANDS=+-:11;CIPOS=-4,3;CIEND=-4,2;CIPOS95=0,0;CIEND95=0,0;MATEID=262983_1;EVENT=262983;SECONDARY;SU=11;PE=0;SR=11;ALG=PROD;AF=3.419e-05;NSAMP=1;MSQ=293.75;RECLASSIFIED;AC=1;AN=29246;NFAM=1
chr19	46958051	46958059	chr19	46958109	46958117	262985	24880.4	+	-	BND	LOW	262985_1	N	N[chr19:46958114[	262985_2	N	]chr19:46958055]N	SVTYPE=BND;POS=46958055;STRANDS=+-:165;CIPOS=-4,4;CIEND=-4,4;CIPOS95=0,0;CIEND95=0,0;MATEID=262985_2;EVENT=262985;SU=165;PE=0;SR=165;ALG=PROD;AF=0.001949;NSAMP=57;MSQ=209.78;RECLASSIFIED;AC=57;AN=29246;NFAM=53	SVTYPE=BND;POS=46958114;STRANDS=+-:165;CIPOS=-4,4;CIEND=-4,4;CIPOS95=0,0;CIEND95=0,0;MATEID=262985_1;EVENT=262985;SECONDARY;SU=165;PE=0;SR=165;ALG=PROD;AF=0.001949;NSAMP=57;MSQ=209.78;RECLASSIFIED;AC=57;AN=29246;NFAM=53
chr19	46960760	46961084	chr19	46962831	46963138	492779	272.66	-	+	DUP	PASS	492779	N	<DUP>	.	.	.	SVTYPE=DUP;POS=46961055;SVLEN=1806;END=46962861;STRANDS=-+:34;IMPRECISE;CIPOS=-295,29;CIEND=-30,277;CIPOS95=-29,29;CIEND95=-25,25;SU=34;PE=34;SR=0;ALG=PROD;AF=3.419e-05;NSAMP=1;MSQ=153.73;AC=1;AN=29246;NFAM=1	.
chr19	46973087	46973136	chr19	46973377	46973434	262986	76.83	+	-	BND	LOW	262986_1	N	N[chr19:46973407[	262986_2	N	]chr19:46973112]N	SVTYPE=BND;POS=46973112;STRANDS=+-:11;CIPOS=-25,24;CIEND=-29,28;CIPOS95=0,0;CIEND95=0,0;MATEID=262986_2;EVENT=262986;SU=11;PE=0;SR=11;ALG=PROD;AF=0.0001026;NSAMP=3;MSQ=14.06;RECLASSIFIED;AC=3;AN=29246;NFAM=3	SVTYPE=BND;POS=46973407;STRANDS=+-:11;CIPOS=-29,28;CIEND=-25,24;CIPOS95=0,0;CIEND95=0,0;MATEID=262986_1;EVENT=262986;SECONDARY;SU=11;PE=0;SR=11;ALG=PROD;AF=0.0001026;NSAMP=3;MSQ=14.06;RECLASSIFIED;AC=3;AN=29246;NFAM=3
chr19	46978584	46978598	chr19	46978735	46978753	262987	340.4	+	-	BND	LOW	262987_1	N	N[chr19:46978746[	262987_2	N	]chr19:46978589]N	SVTYPE=BND;POS=46978589;STRANDS=+-:4;IMPRECISE;CIPOS=-5,9;CIEND=-10,8;CIPOS95=0,1;CIEND95=-1,0;MATEID=262987_2;EVENT=262987;SU=4;PE=0;SR=4;ALG=PROD;AF=0.0004445;NSAMP=13;MSQ=15.47;RECLASSIFIED;AC=13;AN=29246;NFAM=13	SVTYPE=BND;POS=46978746;STRANDS=+-:4;IMPRECISE;CIPOS=-10,8;CIEND=-5,9;CIPOS95=-1,0;CIEND95=0,1;MATEID=262987_1;EVENT=262987;SECONDARY;SU=4;PE=0;SR=4;ALG=PROD;AF=0.0004445;NSAMP=13;MSQ=15.47;RECLASSIFIED;AC=13;AN=29246;NFAM=13
chr19	46978798	46978800	chr19	46978857	46978859	262988	25408.7	+	-	BND	LOW	262988_1	N	N[chr19:46978859[	262988_2	N	]chr19:46978799]N	SVTYPE=BND;POS=46978799;STRANDS=+-:486;CIPOS=-1,1;CIEND=-1,1;CIPOS95=0,0;CIEND95=0,0;MATEID=262988_2;EVENT=262988;SU=486;PE=10;SR=476;ALG=PROD;AF=0.009506;NSAMP=272;MSQ=78.91;RECLASSIFIED;AC=278;AN=29246;NFAM=264	SVTYPE=BND;POS=46978859;STRANDS=+-:486;CIPOS=-1,1;CIEND=-1,1;CIPOS95=0,0;CIEND95=0,0;MATEID=262988_1;EVENT=262988;SECONDARY;SU=486;PE=10;SR=476;ALG=PROD;AF=0.009506;NSAMP=272;MSQ=78.91;RECLASSIFIED;AC=278;AN=29246;NFAM=264
chr19	46978917	46978934	chr19	46979048	46979065	262990	4558.63	+	-	BND	LOW	262990_1	N	N[chr19:46979057[	262990_2	N	]chr19:46978926]N	SVTYPE=BND;POS=46978926;STRANDS=+-:4;IMPRECISE;CIPOS=-9,8;CIEND=-8,9;CIPOS95=0,0;CIEND95=0,1;MATEID=262990_2;EVENT=262990;SU=4;PE=0;SR=4;ALG=PROD;AF=0.00571;NSAMP=167;MSQ=12.97;RETAINED;RECLASSIFIED;AC=167;AN=29246;NFAM=167	SVTYPE=BND;POS=46979057;STRANDS=+-:4;IMPRECISE;CIPOS=-8,9;CIEND=-9,8;CIPOS95=0,1;CIEND95=0,0;MATEID=262990_1;EVENT=262990;SECONDARY;SU=4;PE=0;SR=4;ALG=PROD;AF=0.00571;NSAMP=167;MSQ=12.97;RETAINED;RECLASSIFIED;AC=167;AN=29246;NFAM=167
chr19	47004094	47004113	chr19	47004330	47004349	262992	28.15	+	-	BND	LOW	262992_1	N	N[chr19:47004341[	262992_2	N	]chr19:47004104]N	SVTYPE=BND;POS=47004104;STRANDS=+-:5;CIPOS=-10,9;CIEND=-10,9;CIPOS95=0,0;CIEND95=0,0;MATEID=262992_2;EVENT=262992;SU=5;PE=0;SR=5;ALG=PROD;AF=3.419e-05;NSAMP=1;MSQ=20.76;RECLASSIFIED;AC=1;AN=29246;NFAM=1	SVTYPE=BND;POS=47004341;STRANDS=+-:5;CIPOS=-10,9;CIEND=-10,9;CIPOS95=0,0;CIEND95=0,0;MATEID=262992_1;EVENT=262992;SECONDARY;SU=5;PE=0;SR=5;ALG=PROD;AF=3.419e-05;NSAMP=1;MSQ=20.76;RECLASSIFIED;AC=1;AN=29246;NFAM=1
chr19	47006786	47007423	chr19	47011535	47012105	572336	35.82	-	-	BND	LOW	572336_1	N	[chr19:47012097[N	572336_2	N	[chr19:47007415[N	SVTYPE=BND;POS=47007415;STRANDS=--:5;IMPRECISE;CIPOS=-628,9;CIEND=-561,9;CIPOS95=-133,1;CIEND95=-115,2;MATEID=572336_2;EVENT=572336;SU=5;PE=5;SR=0;ALG=PROD;AF=3.419e-05;NSAMP=1;MSQ=35.82;AC=1;AN=29246;NFAM=1	SVTYPE=BND;POS=47012097;STRANDS=--:5;IMPRECISE;CIPOS=-561,9;CIEND=-628,9;CIPOS95=-115,2;CIEND95=-133,1;MATEID=572336_1;EVENT=572336;SECONDARY;SU=5;PE=5;SR=0;ALG=PROD;AF=3.419e-05;NSAMP=1;MSQ=35.82;AC=1;AN=29246;NFAM=1
chr19	47009582	47009879	chr20	37069694	37070040	40706	3000.02	-	+	BND	LOW	40706_1	N	]chr20:37069724]N	40706_2	N	N[chr19:47009851[	SVTYPE=BND;POS=47009851;STRANDS=-+:10;IMPRECISE;CIPOS=-268,29;CIEND=-30,316;CIPOS95=-34,29;CIEND95=-30,64;MATEID=40706_2;EVENT=40706;SU=10;PE=10;SR=0;ALG=PROD;AF=0.003795;NSAMP=111;MSQ=22.51;AC=111;AN=29246;NFAM=111	SVTYPE=BND;POS=37069724;STRANDS=-+:10;IMPRECISE;CIPOS=-30,316;CIEND=-268,29;CIPOS95=-30,64;CIEND95=-34,29;MATEID=40706_1;EVENT=40706;SECONDARY;SU=10;PE=10;SR=0;ALG=PROD;AF=0.003795;NSAMP=111;MSQ=22.51;AC=111;AN=29246;NFAM=111
chr19	47016773	47017328	chr19	47017252	47017793	262994	4743.46	+	-	BND	PASS	262994_1	N	N[chr19:47017785[	262994_2	N	]chr19:47016783]N	SVTYPE=BND;POS=47016783;STRANDS=+-:8;IMPRECISE;CIPOS=-10,545;CIEND=-532,9;CIPOS95=-1,92;CIEND95=-83,2;MATEID=262994_2;EVENT=262994;SU=8;PE=8;SR=0;ALG=PROD;AF=0.0002052;NSAMP=6;MSQ=352.54;RECLASSIFIED;AC=6;AN=29246;NFAM=5	SVTYPE=BND;POS=47017785;STRANDS=+-:8;IMPRECISE;CIPOS=-532,9;CIEND=-10,545;CIPOS95=-83,2;CIEND95=-1,92;MATEID=262994_1;EVENT=262994;SECONDARY;SU=8;PE=8;SR=0;ALG=PROD;AF=0.0002052;NSAMP=6;MSQ=352.54;RECLASSIFIED;AC=6;AN=29246;NFAM=5
chr19	47020894	47020911	chr19	47021189	47021204	262995	2381.6	+	-	BND	LOW	262995_1	N	N[chr19:47021198[	262995_2	N	]chr19:47020903]N	SVTYPE=BND;POS=47020903;STRANDS=+-:45;CIPOS=-9,8;CIEND=-8,7;CIPOS95=0,0;CIEND95=0,0;MATEID=262995_2;EVENT=262995;SU=45;PE=0;SR=45;ALG=PROD;AF=0.002975;NSAMP=87;MSQ=16.76;RECLASSIFIED;AC=87;AN=29246;NFAM=87	SVTYPE=BND;POS=47021198;STRANDS=+-:45;CIPOS=-8,7;CIEND=-9,8;CIPOS95=0,0;CIEND95=0,0;MATEID=262995_1;EVENT=262995;SECONDARY;SU=45;PE=0;SR=45;ALG=PROD;AF=0.002975;NSAMP=87;MSQ=16.76;RECLASSIFIED;AC=87;AN=29246;NFAM=87
chr19	47024835	47024894	chr19	47025272	47025331	262996	2.84701e+06	+	-	DEL	PASS	262996	N	<DEL>	.	.	.	SVTYPE=DEL;POS=47024865;SVLEN=-437;END=47025302;STRANDS=+-:21;IMPRECISE;CIPOS=-30,29;CIEND=-30,29;CIPOS95=-1,1;CIEND95=-1,1;SU=21;PE=18;SR=3;ALG=PROD;AF=0.2607;NSAMP=4854;MSQ=220.94;MEDGQR=2.9;Q10GQR=2.18;AC=5813;AN=22296;NFAM=4486	.
chr19	47025034	47025586	chr19	47025784	47026191	263002	13203.7	+	-	DEL	PASS	263002	N	<DEL>	.	.	.	SVTYPE=DEL;POS=47025044;SVLEN=-1138;END=47026182;STRANDS=+-:9;IMPRECISE;CIPOS=-10,542;CIEND=-398,9;CIPOS95=-1,190;CIEND95=-88,2;SU=9;PE=9;SR=0;ALG=PROD;AF=0.008753;NSAMP=256;MSQ=33.16;AC=256;AN=29246;NFAM=254	.
chr19	47025050	47025109	chr19	47025501	47025555	263001	3.79531e+06	+	-	DEL	PASS	263001	N	<DEL>	.	.	.	SVTYPE=DEL;POS=47025080;SVLEN=-451;END=47025531;STRANDS=+-:12;IMPRECISE;CIPOS=-30,29;CIEND=-30,24;CIPOS95=-1,1;CIEND95=-3,3;SU=12;PE=10;SR=2;ALG=PROD;AF=0.2693;NSAMP=5369;MSQ=305.35;RETAINED;MEDGQR=3.96;Q10GQR=3.11;AC=6499;AN=24132;NFAM=4921	.
chr19	47025319	47025343	chr19	47025580	47025638	262999	2.21276e+06	+	-	DEL	PASS	262999	N	<DEL>	.	.	.	SVTYPE=DEL;POS=47025329;SVLEN=-279;END=47025608;STRANDS=+-:44;IMPRECISE;CIPOS=-10,14;CIEND=-28,30;CIPOS95=0,0;CIEND95=-1,1;SU=44;PE=37;SR=7;ALG=PROD;AF=0.1419;NSAMP=42;MSQ=57.49;MEDGQR=1.94;Q10GQR=1.24;AC=42;AN=296;NFAM=42	.
chr19	47031237	47031256	chr19	47031727	47031746	263003	50.09	+	-	DEL	PASS	263003	N	<DEL>	.	.	.	SVTYPE=DEL;POS=47031247;SVLEN=-490;END=47031737;STRANDS=+-:6;IMPRECISE;CIPOS=-10,9;CIEND=-10,9;CIPOS95=-1,1;CIEND95=-1,1;SU=6;PE=4;SR=2;ALG=PROD;AF=3.594e-05;NSAMP=1;MSQ=26.49;AC=1;AN=27822;NFAM=1	.
chr19	47033877	47034457	chr19	47034433	47034940	263004	9837.45	+	-	BND	PASS	263004_1	N	N[chr19:47034932[	263004_2	N	]chr19:47033887]N	SVTYPE=BND;POS=47033887;STRANDS=+-:4;IMPRECISE;CIPOS=-10,570;CIEND=-498,9;CIPOS95=-1,172;CIEND95=-169,2;MATEID=263004_2;EVENT=263004;SU=4;PE=4;SR=0;ALG=PROD;AF=0.0007522;NSAMP=22;MSQ=232.22;RECLASSIFIED;AC=22;AN=29246;NFAM=18	SVTYPE=BND;POS=47034932;STRANDS=+-:4;IMPRECISE;CIPOS=-498,9;CIEND=-10,570;CIPOS95=-169,2;CIEND95=-1,172;MATEID=263004_1;EVENT=263004;SECONDARY;SU=4;PE=4;SR=0;ALG=PROD;AF=0.0007522;NSAMP=22;MSQ=232.22;RECLASSIFIED;AC=22;AN=29246;NFAM=18
chr19	47033981	47034480	chr19	53461733	53462401	263005	100178.0	+	-	BND	LOW	263005_1	N	N[chr19:53462393[	263005_2	N	]chr19:47033991]N	SVTYPE=BND;POS=47033991;STRANDS=+-:5;IMPRECISE;CIPOS=-10,489;CIEND=-659,9;CIPOS95=-2,107;CIEND95=-136,1;MATEID=263005_2;EVENT=263005;SU=5;PE=5;SR=0;ALG=PROD;AF=0.06917;NSAMP=2023;MSQ=27.24;RECLASSIFIED;AC=2023;AN=29246;NFAM=1956	SVTYPE=BND;POS=53462393;STRANDS=+-:5;IMPRECISE;CIPOS=-659,9;CIEND=-10,489;CIPOS95=-136,1;CIEND95=-2,107;MATEID=263005_1;EVENT=263005;SECONDARY;SU=5;PE=5;SR=0;ALG=PROD;AF=0.06917;NSAMP=2023;MSQ=27.24;RECLASSIFIED;AC=2023;AN=29246;NFAM=1956
chr19	47034953	47034955	chr19	47035069	47035071	263006	17465.3	+	-	BND	LOW	263006_1	N	N[chr19:47035071[	263006_2	N	]chr19:47034954]N	SVTYPE=BND;POS=47034954;STRANDS=+-:476;CIPOS=-1,1;CIEND=-1,1;CIPOS95=0,0;CIEND95=0,0;MATEID=263006_2;EVENT=263006;SU=476;PE=12;SR=464;ALG=PROD;AF=0.003248;NSAMP=95;MSQ=146.73;RECLASSIFIED;AC=95;AN=29246;NFAM=94	SVTYPE=BND;POS=47035071;STRANDS=+-:476;CIPOS=-1,1;CIEND=-1,1;CIPOS95=0,0;CIEND95=0,0;MATEID=263006_1;EVENT=263006;SECONDARY;SU=476;PE=12;SR=464;ALG=PROD;AF=0.003248;NSAMP=95;MSQ=146.73;RECLASSIFIED;AC=95;AN=29246;NFAM=94
chr19	47037070	47037085	chr19	47038276	47038295	492781	160.66	-	+	DUP	PASS	492781	N	<DUP>	.	.	.	SVTYPE=DUP;POS=47037080;SVLEN=1206;END=47038286;STRANDS=-+:13;IMPRECISE;CIPOS=-10,5;CIEND=-10,9;CIPOS95=-1,0;CIEND95=-1,1;SU=13;PE=11;SR=2;ALG=PROD;AF=3.419e-05;NSAMP=1;MSQ=159.3;AC=1;AN=29246;NFAM=1	.
chr19	47043025	47043043	chr19	47044797	47044808	492782	367.87	-	+	DUP	PASS	492782	N	<DUP>	.	.	.	SVTYPE=DUP;POS=47043035;SVLEN=1768;END=47044803;STRANDS=-+:24;CIPOS=-10,8;CIEND=-6,5;CIPOS95=0,0;CIEND95=0,0;SU=24;PE=19;SR=5;ALG=PROD;AF=3.419e-05;NSAMP=1;MSQ=365.26;AC=1;AN=29246;NFAM=1	.
chr19	47043709	47043766	chr19	47043996	47044053	263008	82.33	+	-	BND	LOW	263008_1	N	N[chr19:47044026[	263008_2	N	]chr19:47043738]N	SVTYPE=BND;POS=47043738;STRANDS=+-:14;CIPOS=-29,28;CIEND=-29,28;CIPOS95=0,0;CIEND95=0,0;MATEID=263008_2;EVENT=263008;SU=14;PE=0;SR=14;ALG=PROD;AF=0.0001026;NSAMP=3;MSQ=24.16;RECLASSIFIED;AC=3;AN=29246;NFAM=3	SVTYPE=BND;POS=47044026;STRANDS=+-:14;CIPOS=-29,28;CIEND=-29,28;CIPOS95=0,0;CIEND95=0,0;MATEID=263008_1;EVENT=263008;SECONDARY;SU=14;PE=0;SR=14;ALG=PROD;AF=0.0001026;NSAMP=3;MSQ=24.16;RECLASSIFIED;AC=3;AN=29246;NFAM=3
chr19	47046246	47046258	chr19	47046584	47046595	263009	148.59	+	-	BND	LOW	263009_1	N	N[chr19:47046591[	263009_2	N	]chr19:47046253]N	SVTYPE=BND;POS=47046253;STRANDS=+-:7;CIPOS=-7,5;CIEND=-6,5;CIPOS95=0,0;CIEND95=0,0;MATEID=263009_2;EVENT=263009;SU=7;PE=1;SR=6;ALG=PROD;AF=0.0001026;NSAMP=3;MSQ=16.32;RECLASSIFIED;AC=3;AN=29246;NFAM=3	SVTYPE=BND;POS=47046591;STRANDS=+-:7;CIPOS=-6,5;CIEND=-7,5;CIPOS95=0,0;CIEND95=0,0;MATEID=263009_1;EVENT=263009;SECONDARY;SU=7;PE=1;SR=6;ALG=PROD;AF=0.0001026;NSAMP=3;MSQ=16.32;RECLASSIFIED;AC=3;AN=29246;NFAM=3
chr19	47048745	47048764	chr19	47178485	47178504	492783	261.11	-	+	DUP	PASS	492783	N	<DUP>	.	.	.	SVTYPE=DUP;POS=47048755;SVLEN=129740;END=47178495;STRANDS=-+:23;CIPOS=-10,9;CIEND=-10,9;CIPOS95=0,0;CIEND95=0,0;SU=23;PE=11;SR=12;ALG=PROD;AF=6.839e-05;NSAMP=1;MSQ=260.43;AC=2;AN=29246;NFAM=1	.
chr19	47049306	47049577	chr19	47060844	47061179	263010	473.09	+	-	DEL	PASS	263010	N	<DEL>	.	.	.	SVTYPE=DEL;POS=47049336;SVLEN=-11814;END=47061150;STRANDS=+-:22;IMPRECISE;CIPOS=-30,241;CIEND=-306,29;CIPOS95=-30,32;CIEND95=-36,29;SU=22;PE=22;SR=0;ALG=PROD;AF=6.839e-05;NSAMP=2;MSQ=236.55;AC=2;AN=29246;NFAM=2	.
chr19	47050343	47050429	chr19	47397924	47398099	572337	20018.2	+	+	INV	LOW	572337	N	<INV>	.	.	.	SVTYPE=INV;POS=47050390;SVLEN=347699;END=47398089;STRANDS=++:5,--:1412;IMPRECISE;CIPOS=-47,39;CIEND=-165,10;CIPOS95=0,0;CIEND95=-2,2;SU=1417;PE=1417;SR=0;ALG=PROD;AF=0.004035;NSAMP=118;MSQ=97.41;AC=118;AN=29246;NFAM=108	.
chr19	47050557	47051631	chr19	47397546	47398576	572338	1810.61	+	+	BND	LOW	572338_1	N	N]chr19:47397938]	572338_2	N	N]chr19:47050716]	SVTYPE=BND;POS=47050716;STRANDS=++:165;IMPRECISE;CIPOS=-159,915;CIEND=-392,638;CIPOS95=-111,111;CIEND95=-139,139;MATEID=572338_2;EVENT=572338;SU=165;PE=165;SR=0;ALG=SUM;AF=0.001128;NSAMP=33;MSQ=41.95;AC=33;AN=29246;NFAM=30	SVTYPE=BND;POS=47397938;STRANDS=++:165;IMPRECISE;CIPOS=-392,638;CIEND=-159,915;CIPOS95=-139,139;CIEND95=-111,111;MATEID=572338_1;EVENT=572338;SECONDARY;SU=165;PE=165;SR=0;ALG=SUM;AF=0.001128;NSAMP=33;MSQ=41.95;AC=33;AN=29246;NFAM=30
chr19	47051729	47052211	chr19	54897251	54897670	492784	1004.5	-	+	BND	LOW	492784_1	N	]chr19:54897281]N	492784_2	N	N[chr19:47052183[	SVTYPE=BND;POS=47052183;STRANDS=-+:8;IMPRECISE;CIPOS=-453,29;CIEND=-30,389;CIPOS95=-103,29;CIEND95=-30,70;MATEID=492784_2;EVENT=492784;SU=8;PE=8;SR=0;ALG=PROD;AF=0.001846;NSAMP=54;MSQ=15.71;RECLASSIFIED;AC=54;AN=29246;NFAM=54	SVTYPE=BND;POS=54897281;STRANDS=-+:8;IMPRECISE;CIPOS=-30,389;CIEND=-453,29;CIPOS95=-30,70;CIEND95=-103,29;MATEID=492784_1;EVENT=492784;SECONDARY;SU=8;PE=8;SR=0;ALG=PROD;AF=0.001846;NSAMP=54;MSQ=15.71;RECLASSIFIED;AC=54;AN=29246;NFAM=54
chr19	47051962	47052395	chr19	47395738	47396286	572339	66.02	-	-	BND	LOW	572339_1	N	[chr19:47396258[N	572339_2	N	[chr19:47052367[N	SVTYPE=BND;POS=47052367;STRANDS=--:10;IMPRECISE;CIPOS=-404,29;CIEND=-519,29;CIPOS95=-97,29;CIEND95=-118,29;MATEID=572339_2;EVENT=572339;SU=10;PE=10;SR=0;ALG=PROD;AF=0.0002052;NSAMP=6;MSQ=8.27;AC=6;AN=29246;NFAM=6	SVTYPE=BND;POS=47396258;STRANDS=--:10;IMPRECISE;CIPOS=-519,29;CIEND=-404,29;CIPOS95=-118,29;CIEND95=-97,29;MATEID=572339_1;EVENT=572339;SECONDARY;SU=10;PE=10;SR=0;ALG=PROD;AF=0.0002052;NSAMP=6;MSQ=8.27;AC=6;AN=29246;NFAM=6
chr19	47052354	47052789	chr19	54897041	54897403	263011	3743.76	+	-	BND	LOW	263011_1	N	N[chr19:54897373[	263011_2	N	]chr19:47052365]N	SVTYPE=BND;POS=47052365;STRANDS=+-:83;IMPRECISE;CIPOS=-11,424;CIEND=-331,31;CIPOS95=-11,44;CIEND95=-10,10;MATEID=263011_2;EVENT=263011;SU=83;PE=83;SR=0;ALG=PROD;AF=0.003864;NSAMP=113;MSQ=30.23;RECLASSIFIED;AC=113;AN=29246;NFAM=112	SVTYPE=BND;POS=54897373;STRANDS=+-:83;IMPRECISE;CIPOS=-331,31;CIEND=-11,424;CIPOS95=-10,10;CIEND95=-11,44;MATEID=263011_1;EVENT=263011;SECONDARY;SU=83;PE=83;SR=0;ALG=PROD;AF=0.003864;NSAMP=113;MSQ=30.23;RECLASSIFIED;AC=113;AN=29246;NFAM=112
chr19	47053203	47053222	chr19	47086397	47086416	492785	240.43	-	+	DUP	PASS	492785	N	<DUP>	.	.	.	SVTYPE=DUP;POS=47053213;SVLEN=33194;END=47086407;STRANDS=-+:19;IMPRECISE;CIPOS=-10,9;CIEND=-10,9;CIPOS95=-1,0;CIEND95=-1,1;SU=19;PE=16;SR=3;ALG=PROD;AF=3.419e-05;NSAMP=1;MSQ=236.47;AC=1;AN=29246;NFAM=1	.
chr19	47053509	47053528	chr19	47053602	47053621	263012	113789.0	+	-	BND	LOW	263012_1	N	N[chr19:47053613[	263012_2	N	]chr19:47053519]N	SVTYPE=BND;POS=47053519;STRANDS=+-:4;IMPRECISE;CIPOS=-10,9;CIEND=-10,9;CIPOS95=-1,1;CIEND95=-1,1;MATEID=263012_2;EVENT=263012;SU=4;PE=1;SR=3;ALG=PROD;AF=0.02575;NSAMP=728;MSQ=132.12;RECLASSIFIED;AC=753;AN=29246;NFAM=704	SVTYPE=BND;POS=47053613;STRANDS=+-:4;IMPRECISE;CIPOS=-10,9;CIEND=-10,9;CIPOS95=-1,1;CIEND95=-1,1;MATEID=263012_1;EVENT=263012;SECONDARY;SU=4;PE=1;SR=3;ALG=PROD;AF=0.02575;NSAMP=728;MSQ=132.12;RECLASSIFIED;AC=753;AN=29246;NFAM=704
chr19	47054124	47054498	chr19	47393319	47393697	572340	53.79	-	-	BND	LOW	572340_1	N	[chr19:47393689[N	572340_2	N	[chr19:47054490[N	SVTYPE=BND;POS=47054490;STRANDS=--:6;IMPRECISE;CIPOS=-365,9;CIEND=-369,9;CIPOS95=-80,2;CIEND95=-95,2;MATEID=572340_2;EVENT=572340;SU=6;PE=6;SR=0;ALG=PROD;AF=3.419e-05;NSAMP=1;MSQ=53.79;AC=1;AN=29246;NFAM=1	SVTYPE=BND;POS=47393689;STRANDS=--:6;IMPRECISE;CIPOS=-369,9;CIEND=-365,9;CIPOS95=-95,2;CIEND95=-80,2;MATEID=572340_1;EVENT=572340;SECONDARY;SU=6;PE=6;SR=0;ALG=PROD;AF=3.419e-05;NSAMP=1;MSQ=53.79;AC=1;AN=29246;NFAM=1
chr19	47054191	47054547	chr19	47393969	47394360	572341	107.77	+	+	BND	LOW	572341_1	N	N]chr19:47393979]	572341_2	N	N]chr19:47054201]	SVTYPE=BND;POS=47054201;STRANDS=++:7;IMPRECISE;CIPOS=-10,346;CIEND=-10,381;CIPOS95=-2,101;CIEND95=-1,129;MATEID=572341_2;EVENT=572341;SU=7;PE=7;SR=0;ALG=PROD;AF=3.419e-05;NSAMP=1;MSQ=107.77;AC=1;AN=29246;NFAM=1	SVTYPE=BND;POS=47393979;STRANDS=++:7;IMPRECISE;CIPOS=-10,381;CIEND=-10,346;CIPOS95=-1,129;CIEND95=-2,101;MATEID=572341_1;EVENT=572341;SECONDARY;SU=7;PE=7;SR=0;ALG=PROD;AF=3.419e-05;NSAMP=1;MSQ=107.77;AC=1;AN=29246;NFAM=1
chr19	47054486	47054505	chr19	47055806	47055815	263013	290.75	+	-	DEL	PASS	263013	N	<DEL>	.	.	.	SVTYPE=DEL;POS=47054496;SVLEN=-1310;END=47055806;STRANDS=+-:9;CIPOS=-10,9;CIEND=0,9;CIPOS95=0,0;CIEND95=0,0;SU=9;PE=5;SR=4;ALG=PROD;AF=3.419e-05;NSAMP=1;MSQ=290.75;AC=1;AN=29246;NFAM=1	.
chr19	47055825	47055837	chr19	47058875	47058892	263014	3062.13	+	-	BND	PASS	263014_1	N	N[chr19:47058885[	263014_2	N	]chr19:47055830]N	SVTYPE=BND;POS=47055830;STRANDS=+-:98;CIPOS=-5,7;CIEND=-9,8;CIPOS95=0,0;CIEND95=0,0;MATEID=263014_2;EVENT=263014;SU=98;PE=58;SR=40;ALG=PROD;AF=0.000171;NSAMP=5;MSQ=376.25;RECLASSIFIED;AC=5;AN=29246;NFAM=5	SVTYPE=BND;POS=47058885;STRANDS=+-:98;CIPOS=-9,8;CIEND=-5,7;CIPOS95=0,0;CIEND95=0,0;MATEID=263014_1;EVENT=263014;SECONDARY;SU=98;PE=58;SR=40;ALG=PROD;AF=0.000171;NSAMP=5;MSQ=376.25;RECLASSIFIED;AC=5;AN=29246;NFAM=5
chr19	47059067	47059686	chr19	47063504	47063876	263015	359.24	+	-	DEL	PASS	263015	N	<DEL>	.	.	.	SVTYPE=DEL;POS=47059095;SVLEN=-4752;END=47063847;STRANDS=+-:9;IMPRECISE;CIPOS=-28,591;CIEND=-343,29;CIPOS95=-28,97;CIEND95=-99,29;SU=9;PE=9;SR=0;ALG=PROD;AF=6.839e-05;NSAMP=2;MSQ=179.62;AC=2;AN=29246;NFAM=2	.
chr19	47059071	47059119	chr19	47063807	47063866	572342	719.13	+	+	BND	PASS	572342_1	N	N]chr19:47063837]	572342_2	N	N]chr19:47059096]	SVTYPE=BND;POS=47059096;STRANDS=++:39;CIPOS=-25,23;CIEND=-30,29;CIPOS95=0,0;CIEND95=0,0;MATEID=572342_2;EVENT=572342;SU=39;PE=21;SR=18;ALG=PROD;AF=6.839e-05;NSAMP=2;MSQ=359.56;AC=2;AN=29246;NFAM=2	SVTYPE=BND;POS=47063837;STRANDS=++:39;CIPOS=-30,29;CIEND=-25,23;CIPOS95=0,0;CIEND95=0,0;MATEID=572342_1;EVENT=572342;SECONDARY;SU=39;PE=21;SR=18;ALG=PROD;AF=6.839e-05;NSAMP=2;MSQ=359.56;AC=2;AN=29246;NFAM=2
chr19	47061575	47061592	chr19	47061911	47061928	263016	183.63	+	-	BND	LOW	263016_1	N	N[chr19:47061921[	263016_2	N	]chr19:47061584]N	SVTYPE=BND;POS=47061584;STRANDS=+-:4;CIPOS=-9,8;CIEND=-9,8;CIPOS95=0,0;CIEND95=0,0;MATEID=263016_2;EVENT=263016;SU=4;PE=0;SR=4;ALG=PROD;AF=0.000171;NSAMP=5;MSQ=13.88;RECLASSIFIED;AC=5;AN=29246;NFAM=5	SVTYPE=BND;POS=47061921;STRANDS=+-:4;CIPOS=-9,8;CIEND=-9,8;CIPOS95=0,0;CIEND95=0,0;MATEID=263016_1;EVENT=263016;SECONDARY;SU=4;PE=0;SR=4;ALG=PROD;AF=0.000171;NSAMP=5;MSQ=13.88;RECLASSIFIED;AC=5;AN=29246;NFAM=5
chr19	47063594	47063642	chr19	47063817	47063873	572343	434.39	-	-	BND	LOW	572343_1	N	[chr19:47063848[N	572343_2	N	[chr19:47063621[N	SVTYPE=BND;POS=47063621;STRANDS=--:27;CIPOS=-26,22;CIEND=-30,26;CIPOS95=0,0;CIEND95=0,0;MATEID=572343_2;EVENT=572343;SU=27;PE=19;SR=8;ALG=PROD;AF=6.839e-05;NSAMP=2;MSQ=217.13;AC=2;AN=29246;NFAM=2	SVTYPE=BND;POS=47063848;STRANDS=--:27;CIPOS=-30,26;CIEND=-26,22;CIPOS95=0,0;CIEND95=0,0;MATEID=572343_1;EVENT=572343;SECONDARY;SU=27;PE=19;SR=8;ALG=PROD;AF=6.839e-05;NSAMP=2;MSQ=217.13;AC=2;AN=29246;NFAM=2
chr19	47065555	47065564	chr19	47065729	47065738	263017	164.52	+	-	BND	LOW	263017_1	N	N[chr19:47065735[	263017_2	N	]chr19:47065560]N	SVTYPE=BND;POS=47065560;STRANDS=+-:7;CIPOS=-5,4;CIEND=-5,4;CIPOS95=0,0;CIEND95=0,0;MATEID=263017_2;EVENT=263017;SU=7;PE=0;SR=7;ALG=PROD;AF=6.839e-05;NSAMP=2;MSQ=78.75;RECLASSIFIED;AC=2;AN=29246;NFAM=2	SVTYPE=BND;POS=47065735;STRANDS=+-:7;CIPOS=-5,4;CIEND=-5,4;CIPOS95=0,0;CIEND95=0,0;MATEID=263017_1;EVENT=263017;SECONDARY;SU=7;PE=0;SR=7;ALG=PROD;AF=6.839e-05;NSAMP=2;MSQ=78.75;RECLASSIFIED;AC=2;AN=29246;NFAM=2
chr19	47070059	47070062	chr19	47070987	47070989	263018	13313.5	+	-	BND	PASS	263018_1	N	N[chr19:47070989[	263018_2	N	]chr19:47070061]N	SVTYPE=BND;POS=47070061;STRANDS=+-:568;CIPOS=-2,1;CIEND=-1,1;CIPOS95=0,0;CIEND95=0,0;MATEID=263018_2;EVENT=263018;SU=568;PE=342;SR=226;ALG=PROD;AF=0.000718;NSAMP=21;MSQ=500.1;RECLASSIFIED;AC=21;AN=29246;NFAM=18	SVTYPE=BND;POS=47070989;STRANDS=+-:568;CIPOS=-1,1;CIEND=-2,1;CIPOS95=0,0;CIEND95=0,0;MATEID=263018_1;EVENT=263018;SECONDARY;SU=568;PE=342;SR=226;ALG=PROD;AF=0.000718;NSAMP=21;MSQ=500.1;RECLASSIFIED;AC=21;AN=29246;NFAM=18
chr19	47077098	47077117	chr19	47077382	47077401	263019	17.0	+	-	BND	LOW	263019_1	N	N[chr19:47077393[	263019_2	N	]chr19:47077108]N	SVTYPE=BND;POS=47077108;STRANDS=+-:5;CIPOS=-10,9;CIEND=-10,9;CIPOS95=0,0;CIEND95=0,0;MATEID=263019_2;EVENT=263019;SU=5;PE=0;SR=5;ALG=PROD;AF=3.419e-05;NSAMP=1;MSQ=9.19;RECLASSIFIED;AC=1;AN=29246;NFAM=1	SVTYPE=BND;POS=47077393;STRANDS=+-:5;CIPOS=-10,9;CIEND=-10,9;CIPOS95=0,0;CIEND95=0,0;MATEID=263019_1;EVENT=263019;SECONDARY;SU=5;PE=0;SR=5;ALG=PROD;AF=3.419e-05;NSAMP=1;MSQ=9.19;RECLASSIFIED;AC=1;AN=29246;NFAM=1
chr19	47078675	47078733	chr19	47079663	47079719	263020	761.02	+	-	DEL	PASS	263020	N	<DEL>	.	.	.	SVTYPE=DEL;POS=47078704;SVLEN=-989;END=47079693;STRANDS=+-:30;IMPRECISE;CIPOS=-29,29;CIEND=-30,26;CIPOS95=-1,1;CIEND95=-1,1;SU=30;PE=27;SR=3;ALG=PROD;AF=0.0001026;NSAMP=3;MSQ=253.67;AC=3;AN=29246;NFAM=3	.
chr19	47083062	47083079	chr19	47083270	47083287	263021	7.83	+	-	BND	LOW	263021_1	N	N[chr19:47083280[	263021_2	N	]chr19:47083071]N	SVTYPE=BND;POS=47083071;STRANDS=+-:4;CIPOS=-9,8;CIEND=-9,8;CIPOS95=0,0;CIEND95=0,0;MATEID=263021_2;EVENT=263021;SU=4;PE=0;SR=4;ALG=PROD;AF=3.419e-05;NSAMP=1;MSQ=4.6;RECLASSIFIED;AC=1;AN=29246;NFAM=1	SVTYPE=BND;POS=47083280;STRANDS=+-:4;CIPOS=-9,8;CIEND=-9,8;CIPOS95=0,0;CIEND95=0,0;MATEID=263021_1;EVENT=263021;SECONDARY;SU=4;PE=0;SR=4;ALG=PROD;AF=3.419e-05;NSAMP=1;MSQ=4.6;RECLASSIFIED;AC=1;AN=29246;NFAM=1
chr19	47085129	47085146	chr19	47085303	47085320	263022	54.65	+	-	BND	LOW	263022_1	N	N[chr19:47085313[	263022_2	N	]chr19:47085138]N	SVTYPE=BND;POS=47085138;STRANDS=+-:4;CIPOS=-9,8;CIEND=-9,8;CIPOS95=0,0;CIEND95=0,0;MATEID=263022_2;EVENT=263022;SU=4;PE=0;SR=4;ALG=PROD;AF=0.0001026;NSAMP=3;MSQ=15.01;RECLASSIFIED;AC=3;AN=29246;NFAM=3	SVTYPE=BND;POS=47085313;STRANDS=+-:4;CIPOS=-9,8;CIEND=-9,8;CIPOS95=0,0;CIEND95=0,0;MATEID=263022_1;EVENT=263022;SECONDARY;SU=4;PE=0;SR=4;ALG=PROD;AF=0.0001026;NSAMP=3;MSQ=15.01;RECLASSIFIED;AC=3;AN=29246;NFAM=3
chr19	47087247	47087304	chr22	31688897	31688954	40942	33.22	-	+	BND	LOW	40942_1	N	]chr22:31688926]N	40942_2	N	N[chr19:47087277[	SVTYPE=BND;POS=47087277;STRANDS=-+:9;CIPOS=-29,28;CIEND=-29,28;CIPOS95=0,0;CIEND95=0,0;MATEID=40942_2;EVENT=40942;SU=9;PE=0;SR=9;ALG=PROD;AF=6.839e-05;NSAMP=2;MSQ=13.42;AC=2;AN=29246;NFAM=2	SVTYPE=BND;POS=31688926;STRANDS=-+:9;CIPOS=-29,28;CIEND=-29,28;CIPOS95=0,0;CIEND95=0,0;MATEID=40942_1;EVENT=40942;SECONDARY;SU=9;PE=0;SR=9;ALG=PROD;AF=6.839e-05;NSAMP=2;MSQ=13.42;AC=2;AN=29246;NFAM=2
chr19	47102380	47102387	chr19	47112131	47112140	492787	120.35	-	+	DUP	PASS	492787	N	<DUP>	.	.	.	SVTYPE=DUP;POS=47102385;SVLEN=9751;END=47112136;STRANDS=-+:14;CIPOS=-5,2;CIEND=-5,4;CIPOS95=0,0;CIEND95=0,0;SU=14;PE=7;SR=7;ALG=PROD;AF=3.419e-05;NSAMP=1;MSQ=120.17;AC=1;AN=29246;NFAM=1	.
chr19	47115383	47115400	chr19	47115536	47115553	263025	16.09	+	-	BND	LOW	263025_1	N	N[chr19:47115546[	263025_2	N	]chr19:47115392]N	SVTYPE=BND;POS=47115392;STRANDS=+-:4;CIPOS=-9,8;CIEND=-9,8;CIPOS95=0,0;CIEND95=0,0;MATEID=263025_2;EVENT=263025;SU=4;PE=0;SR=4;ALG=PROD;AF=3.419e-05;NSAMP=1;MSQ=12.05;RECLASSIFIED;AC=1;AN=29246;NFAM=1	SVTYPE=BND;POS=47115546;STRANDS=+-:4;CIPOS=-9,8;CIEND=-9,8;CIPOS95=0,0;CIEND95=0,0;MATEID=263025_1;EVENT=263025;SECONDARY;SU=4;PE=0;SR=4;ALG=PROD;AF=3.419e-05;NSAMP=1;MSQ=12.05;RECLASSIFIED;AC=1;AN=29246;NFAM=1
chr19	47117856	47118227	chr19	47124859	47125280	492788	4753.05	-	+	DUP	PASS	492788	N	<DUP>	.	.	.	SVTYPE=DUP;POS=47118178;SVLEN=6738;END=47124916;STRANDS=-+:336;IMPRECISE;CIPOS=-322,49;CIEND=-57,364;CIPOS95=-55,49;CIEND95=-20,20;SU=336;PE=336;SR=0;ALG=SUM;AF=0.0003419;NSAMP=5;MSQ=950.42;AC=10;AN=29246;NFAM=4	.
chr19	47118463	47118753	chr19	47119735	47120058	263026	1504.58	+	-	DEL	PASS	263026	N	<DEL>	.	.	.	SVTYPE=DEL;POS=47118480;SVLEN=-1530;END=47120010;STRANDS=+-:68;IMPRECISE;CIPOS=-17,273;CIEND=-275,48;CIPOS95=-16,16;CIEND95=-11,11;SU=68;PE=68;SR=0;ALG=PROD;AF=0.0002052;NSAMP=6;MSQ=250.76;AC=6;AN=29246;NFAM=6	.
chr19	47119016	47119030	chr19	47119130	47119147	263027	6.87	+	-	DEL	PASS	263027	N	<DEL>	.	.	.	SVTYPE=DEL;POS=47119023;SVLEN=-116;END=47119139;STRANDS=+-:4;IMPRECISE;CIPOS=-7,7;CIEND=-9,8;CIPOS95=-2,3;CIEND95=0,0;SU=4;PE=0;SR=4;ALG=PROD;AF=3.419e-05;NSAMP=1;MSQ=6.83;AC=1;AN=29246;NFAM=1	.
chr19	47119939	47120544	chr19	47120468	47121304	263028	1400.12	+	-	BND	LOW	263028_1	N	N[chr19:47121189[	263028_2	N	]chr19:47120106]N	SVTYPE=BND;POS=47120106;STRANDS=+-:76;IMPRECISE;CIPOS=-167,438;CIEND=-720,116;CIPOS95=-110,110;CIEND95=-123,116;MATEID=263028_2;EVENT=263028;SU=76;PE=76;SR=0;ALG=SUM;AF=3.419e-05;NSAMP=1;MSQ=41.89;RECLASSIFIED;AC=1;AN=29246;NFAM=1	SVTYPE=BND;POS=47121189;STRANDS=+-:76;IMPRECISE;CIPOS=-720,116;CIEND=-167,438;CIPOS95=-123,116;CIEND95=-110,110;MATEID=263028_1;EVENT=263028;SECONDARY;SU=76;PE=76;SR=0;ALG=SUM;AF=3.419e-05;NSAMP=1;MSQ=41.89;RECLASSIFIED;AC=1;AN=29246;NFAM=1
chr19	47119990	47120338	chr19	47123978	47124400	263029	158.74	+	-	DEL	PASS	263029	N	<DEL>	.	.	.	SVTYPE=DEL;POS=47120000;SVLEN=-4391;END=47124391;STRANDS=+-:9;IMPRECISE;CIPOS=-10,338;CIEND=-413,9;CIPOS95=-3,49;CIEND95=-78,2;SU=9;PE=9;SR=0;ALG=PROD;AF=3.419e-05;NSAMP=1;MSQ=158.74;AC=1;AN=29246;NFAM=1	.
chr19	47121166	47121317	chr19	47124032	47124224	263030	9854.14	+	-	BND	LOW	263030_1	N	N[chr19:47124206[	263030_2	N	]chr19:47121176]N	SVTYPE=BND;POS=47121176;STRANDS=+-:489;IMPRECISE;CIPOS=-10,141;CIEND=-173,19;CIPOS95=-1,1;CIEND95=-4,4;MATEID=263030_2;EVENT=263030;SU=489;PE=489;SR=0;ALG=PROD;AF=0.001197;NSAMP=35;MSQ=225.79;RECLASSIFIED;AC=35;AN=29246;NFAM=28	SVTYPE=BND;POS=47124206;STRANDS=+-:489;IMPRECISE;CIPOS=-173,19;CIEND=-10,141;CIPOS95=-4,4;CIEND95=-1,1;MATEID=263030_1;EVENT=263030;SECONDARY;SU=489;PE=489;SR=0;ALG=PROD;AF=0.001197;NSAMP=35;MSQ=225.79;RECLASSIFIED;AC=35;AN=29246;NFAM=28
chr19	47124812	47124825	chr19	47127298	47127317	263031	350.43	+	-	DEL	PASS	263031	N	<DEL>	.	.	.	SVTYPE=DEL;POS=47124820;SVLEN=-2488;END=47127308;STRANDS=+-:17;IMPRECISE;CIPOS=-8,5;CIEND=-10,9;CIPOS95=-1,2;CIEND95=-1,1;SU=17;PE=15;SR=2;ALG=PROD;AF=3.419e-05;NSAMP=1;MSQ=350.42;AC=1;AN=29246;NFAM=1	.
chr19	47124844	47124891	chr19	47145267	47145313	492791	2393.11	-	+	DUP	PASS	492791	N	<DUP>	.	.	.	SVTYPE=DUP;POS=47124866;SVLEN=20424;END=47145290;STRANDS=-+:206;CIPOS=-22,25;CIEND=-23,23;CIPOS95=0,0;CIEND95=0,0;SU=206;PE=169;SR=37;ALG=PROD;AF=0.0002735;NSAMP=5;MSQ=478.48;AC=8;AN=29246;NFAM=4	.
chr19	47126845	47127271	chr19	47128603	47129017	492792	53.12	-	+	DUP	PASS	492792	N	<DUP>	.	.	.	SVTYPE=DUP;POS=47127262;SVLEN=1351;END=47128613;STRANDS=-+:7;IMPRECISE;CIPOS=-417,9;CIEND=-10,404;CIPOS95=-91,2;CIEND95=-2,102;SU=7;PE=7;SR=0;ALG=PROD;AF=3.419e-05;NSAMP=1;MSQ=49.69;AC=1;AN=29246;NFAM=1	.
chr19	47133752	47134020	chr19	47140457	47140725	492793	80.26	-	+	DUP	PASS	492793	N	<DUP>	.	.	.	SVTYPE=DUP;POS=47134011;SVLEN=6456;END=47140467;STRANDS=-+:10;IMPRECISE;CIPOS=-259,9;CIEND=-10,258;CIPOS95=-46,1;CIEND95=-3,42;SU=10;PE=10;SR=0;ALG=PROD;AF=3.419e-05;NSAMP=1;MSQ=79.31;AC=1;AN=29246;NFAM=1	.
chr19	47139163	47139222	chr19	47141177	47141236	263034	517.92	+	-	DEL	PASS	263034	N	<DEL>	.	.	.	SVTYPE=DEL;POS=47139193;SVLEN=-2014;END=47141207;STRANDS=+-:21;IMPRECISE;CIPOS=-30,29;CIEND=-30,29;CIPOS95=-1,1;CIEND95=-1,1;SU=21;PE=19;SR=2;ALG=PROD;AF=0.0001026;NSAMP=3;MSQ=172.64;AC=3;AN=29246;NFAM=3	.
chr19	47144320	47144331	chr19	47144649	47144660	263035	322.37	+	-	BND	LOW	263035_1	N	N[chr19:47144656[	263035_2	N	]chr19:47144326]N	SVTYPE=BND;POS=47144326;STRANDS=+-:6;CIPOS=-6,5;CIEND=-6,5;CIPOS95=0,0;CIEND95=0,0;MATEID=263035_2;EVENT=263035;SU=6;PE=0;SR=6;ALG=PROD;AF=0.0004103;NSAMP=12;MSQ=8.67;RECLASSIFIED;AC=12;AN=29246;NFAM=12	SVTYPE=BND;POS=47144656;STRANDS=+-:6;CIPOS=-6,5;CIEND=-6,5;CIPOS95=0,0;CIEND95=0,0;MATEID=263035_1;EVENT=263035;SECONDARY;SU=6;PE=0;SR=6;ALG=PROD;AF=0.0004103;NSAMP=12;MSQ=8.67;RECLASSIFIED;AC=12;AN=29246;NFAM=12
chr19	47146537	47146542	chr19	47148403	47148407	263036	521.57	+	-	DEL	PASS	263036	N	<DEL>	.	.	.	SVTYPE=DEL;POS=47146540;SVLEN=-1866;END=47148406;STRANDS=+-:22;CIPOS=-3,2;CIEND=-3,1;CIPOS95=0,0;CIEND95=0,0;SU=22;PE=11;SR=11;ALG=PROD;AF=3.419e-05;NSAMP=1;MSQ=521.57;AC=1;AN=29246;NFAM=1	.
chr19	47147305	47147305	chr19	47148864	47148864	263037	169225.0	+	-	DEL	PASS	263037	N	<DEL>	.	.	.	SVTYPE=DEL;POS=47147305;SVLEN=-1559;END=47148864;STRANDS=+-:6917;CIPOS=0,0;CIEND=0,0;CIPOS95=0,0;CIEND95=0,0;SU=6917;PE=4405;SR=2512;ALG=PROD;AF=0.006497;NSAMP=190;MSQ=415.72;AC=190;AN=29246;NFAM=182	.
chr19	47147743	47147999	chr19	47148892	47149227	492794	103.61	-	+	DUP	PASS	492794	N	<DUP>	.	.	.	SVTYPE=DUP;POS=47147990;SVLEN=912;END=47148902;STRANDS=-+:11;IMPRECISE;CIPOS=-247,9;CIEND=-10,325;CIPOS95=-63,2;CIEND95=-1,64;SU=11;PE=11;SR=0;ALG=PROD;AF=3.419e-05;NSAMP=1;MSQ=87.61;AC=1;AN=29246;NFAM=1	.
chr19	47155530	47155844	chr19	47156663	47156948	492795	822.49	-	+	BND	LOW	492795_1	N	]chr19:47156685]N	492795_2	N	N[chr19:47155823[	SVTYPE=BND;POS=47155823;STRANDS=-+:81;IMPRECISE;CIPOS=-292,22;CIEND=-22,263;CIPOS95=-7,7;CIEND95=-10,10;MATEID=492795_2;EVENT=492795;SU=81;PE=81;SR=0;ALG=PROD;AF=0.0003077;NSAMP=9;MSQ=39.56;RECLASSIFIED;AC=9;AN=29246;NFAM=8	SVTYPE=BND;POS=47156685;STRANDS=-+:81;IMPRECISE;CIPOS=-22,263;CIEND=-292,22;CIPOS95=-10,10;CIEND95=-7,7;MATEID=492795_1;EVENT=492795;SECONDARY;SU=81;PE=81;SR=0;ALG=PROD;AF=0.0003077;NSAMP=9;MSQ=39.56;RECLASSIFIED;AC=9;AN=29246;NFAM=8
chr19	47163781	47164457	chr19	47164792	47165413	492796	788.68	-	+	BND	LOW	492796_1	N	]chr19:47165364]N	492796_2	N	N[chr19:47164414[	SVTYPE=BND;POS=47164414;STRANDS=-+:92;IMPRECISE;CIPOS=-632,44;CIEND=-572,49;CIPOS95=-136,44;CIEND95=-501,49;MATEID=492796_2;EVENT=492796;SU=92;PE=75;SR=17;ALG=SUM;AF=0.0003419;NSAMP=10;MSQ=29.29;RECLASSIFIED;AC=10;AN=29246;NFAM=10	SVTYPE=BND;POS=47165364;STRANDS=-+:92;IMPRECISE;CIPOS=-572,49;CIEND=-632,44;CIPOS95=-501,49;CIEND95=-136,44;MATEID=492796_1;EVENT=492796;SECONDARY;SU=92;PE=75;SR=17;ALG=SUM;AF=0.0003419;NSAMP=10;MSQ=29.29;RECLASSIFIED;AC=10;AN=29246;NFAM=10
chr19	47164296	47164568	chr19	47167027	47167340	263041	948.76	+	-	DEL	PASS	263041	N	<DEL>	.	.	.	SVTYPE=DEL;POS=47164310;SVLEN=-3021;END=47167331;STRANDS=+-:63;IMPRECISE;CIPOS=-14,258;CIEND=-304,9;CIPOS95=-14,21;CIEND95=-15,9;SU=63;PE=63;SR=0;ALG=PROD;AF=0.0002052;NSAMP=6;MSQ=136.16;AC=6;AN=29246;NFAM=5	.
chr19	47188307	47188316	chr19	47188384	47188393	263043	224.74	+	-	DEL	PASS	263043	N	<DEL>	.	.	.	SVTYPE=DEL;POS=47188312;SVLEN=-77;END=47188389;STRANDS=+-:7;CIPOS=-5,4;CIEND=-5,4;CIPOS95=0,0;CIEND95=0,0;SU=7;PE=0;SR=7;ALG=PROD;AF=3.419e-05;NSAMP=1;MSQ=224.74;AC=1;AN=29246;NFAM=1	.
chr19	47189555	47189568	chr19	47191277	47191288	263044	749.44	+	-	DEL	PASS	263044	N	<DEL>	.	.	.	SVTYPE=DEL;POS=47189559;SVLEN=-1726;END=47191285;STRANDS=+-:25;IMPRECISE;CIPOS=-4,9;CIEND=-8,3;CIPOS95=0,1;CIEND95=-1,0;SU=25;PE=22;SR=3;ALG=PROD;AF=3.419e-05;NSAMP=1;MSQ=749.44;AC=1;AN=29246;NFAM=1	.
chr19	47194879	47195367	chr19	47196072	47196593	263045	710.04	+	-	DEL	PASS	263045	N	<DEL>	.	.	.	SVTYPE=DEL;POS=47195017;SVLEN=-1527;END=47196544;STRANDS=+-:39;IMPRECISE;CIPOS=-138,350;CIEND=-472,49;CIPOS95=-103,103;CIEND95=-246,49;SU=39;PE=39;SR=0;ALG=SUM;AF=3.419e-05;NSAMP=1;MSQ=179.78;AC=1;AN=29246;NFAM=1	.
chr19	47200388	47200407	chr19	47201380	47201399	492797	45277.0	-	+	BND	LOW	492797_1	N	]chr19:47201390]N	492797_2	N	N[chr19:47200399[	SVTYPE=BND;POS=47200399;STRANDS=-+:10;IMPRECISE;CIPOS=-10,9;CIEND=-10,9;CIPOS95=-3,1;CIEND95=-2,2;MATEID=492797_2;EVENT=492797;SU=10;PE=9;SR=1;ALG=PROD;AF=0.06032;NSAMP=1762;MSQ=13.74;RECLASSIFIED;AC=1764;AN=29246;NFAM=1736	SVTYPE=BND;POS=47201390;STRANDS=-+:10;IMPRECISE;CIPOS=-10,9;CIEND=-10,9;CIPOS95=-2,2;CIEND95=-3,1;MATEID=492797_1;EVENT=492797;SECONDARY;SU=10;PE=9;SR=1;ALG=PROD;AF=0.06032;NSAMP=1762;MSQ=13.74;RECLASSIFIED;AC=1764;AN=29246;NFAM=1736
chr19	47201423	47201440	chr19	47201660	47201677	263046	215.13	+	-	BND	LOW	263046_1	N	N[chr19:47201670[	263046_2	N	]chr19:47201432]N	SVTYPE=BND;POS=47201432;STRANDS=+-:4;CIPOS=-9,8;CIEND=-9,8;CIPOS95=0,0;CIEND95=0,0;MATEID=263046_2;EVENT=263046;SU=4;PE=0;SR=4;ALG=PROD;AF=0.0004445;NSAMP=13;MSQ=13.78;RECLASSIFIED;AC=13;AN=29246;NFAM=13	SVTYPE=BND;POS=47201670;STRANDS=+-:4;CIPOS=-9,8;CIEND=-9,8;CIPOS95=0,0;CIEND95=0,0;MATEID=263046_1;EVENT=263046;SECONDARY;SU=4;PE=0;SR=4;ALG=PROD;AF=0.0004445;NSAMP=13;MSQ=13.78;RECLASSIFIED;AC=13;AN=29246;NFAM=13
chr19	47213397	47213408	chr19	47213673	47213684	263047	81.99	+	-	BND	LOW	263047_1	N	N[chr19:47213680[	263047_2	N	]chr19:47213403]N	SVTYPE=BND;POS=47213403;STRANDS=+-:6;CIPOS=-6,5;CIEND=-6,5;CIPOS95=0,0;CIEND95=0,0;MATEID=263047_2;EVENT=263047;SU=6;PE=0;SR=6;ALG=PROD;AF=3.419e-05;NSAMP=1;MSQ=62.61;RECLASSIFIED;AC=1;AN=29246;NFAM=1	SVTYPE=BND;POS=47213680;STRANDS=+-:6;CIPOS=-6,5;CIEND=-6,5;CIPOS95=0,0;CIEND95=0,0;MATEID=263047_1;EVENT=263047;SECONDARY;SU=6;PE=0;SR=6;ALG=PROD;AF=3.419e-05;NSAMP=1;MSQ=62.61;RECLASSIFIED;AC=1;AN=29246;NFAM=1
chr19	47216209	47216485	chr19	47219025	47219294	263048	350.23	+	-	DEL	PASS	263048	N	<DEL>	.	.	.	SVTYPE=DEL;POS=47216239;SVLEN=-3026;END=47219265;STRANDS=+-:23;IMPRECISE;CIPOS=-30,246;CIEND=-240,29;CIPOS95=-30,37;CIEND95=-30,29;SU=23;PE=23;SR=0;ALG=PROD;AF=6.839e-05;NSAMP=2;MSQ=175.12;AC=2;AN=29246;NFAM=2	.
chr19	47217675	47218083	chr19	47218863	47219248	263049	164.69	+	-	DEL	PASS	263049	N	<DEL>	.	.	.	SVTYPE=DEL;POS=47217685;SVLEN=-1554;END=47219239;STRANDS=+-:10;IMPRECISE;CIPOS=-10,398;CIEND=-376,9;CIPOS95=-2,116;CIEND95=-85,1;SU=10;PE=10;SR=0;ALG=PROD;AF=3.419e-05;NSAMP=1;MSQ=164.69;AC=1;AN=29246;NFAM=1	.
chr19	47218424	47218443	chr19	47218524	47218527	263050	356.7	+	-	BND	PASS	263050_1	N	N[chr19:47218527[	263050_2	N	]chr19:47218434]N	SVTYPE=BND;POS=47218434;STRANDS=+-:15;CIPOS=-10,9;CIEND=-2,1;CIPOS95=0,0;CIEND95=0,0;MATEID=263050_2;EVENT=263050;SU=15;PE=0;SR=15;ALG=PROD;AF=3.419e-05;NSAMP=1;MSQ=356.69;RECLASSIFIED;AC=1;AN=29246;NFAM=1	SVTYPE=BND;POS=47218527;STRANDS=+-:15;CIPOS=-2,1;CIEND=-10,9;CIPOS95=0,0;CIEND95=0,0;MATEID=263050_1;EVENT=263050;SECONDARY;SU=15;PE=0;SR=15;ALG=PROD;AF=3.419e-05;NSAMP=1;MSQ=356.69;RECLASSIFIED;AC=1;AN=29246;NFAM=1
chr19	47245794	47246135	chr19	47246484	47246857	263052	92.87	+	-	DEL	PASS	263052	N	<DEL>	.	.	.	SVTYPE=DEL;POS=47245804;SVLEN=-1044;END=47246848;STRANDS=+-:6;IMPRECISE;CIPOS=-10,331;CIEND=-364,9;CIPOS95=-2,88;CIEND95=-106,2;SU=6;PE=6;SR=0;ALG=PROD;AF=3.419e-05;NSAMP=1;MSQ=92.87;AC=1;AN=29246;NFAM=1	.
chr19	47248381	47248715	chr19	47249106	47249513	263053	587.38	+	-	DEL	PASS	263053	N	<DEL>	.	.	.	SVTYPE=DEL;POS=47248411;SVLEN=-1073;END=47249484;STRANDS=+-:16;IMPRECISE;CIPOS=-30,304;CIEND=-378,29;CIPOS95=-30,57;CIEND95=-63,29;SU=16;PE=16;SR=0;ALG=PROD;AF=6.839e-05;NSAMP=2;MSQ=293.69;AC=2;AN=29246;NFAM=2	.
chr19	47248903	47248954	chr19	47249087	47249138	492798	255.64	-	+	DUP	PASS	492798	N	<DUP>	.	.	.	SVTYPE=DUP;POS=47248929;SVLEN=184;END=47249113;STRANDS=-+:16;CIPOS=-26,25;CIEND=-26,25;CIPOS95=0,0;CIEND95=0,0;SU=16;PE=0;SR=16;ALG=PROD;AF=0.0002393;NSAMP=7;MSQ=32.07;AC=7;AN=29246;NFAM=7	.
chr19	47249565	47249959	chr19	47251255	47251531	263055	140.45	+	-	DEL	PASS	263055	N	<DEL>	.	.	.	SVTYPE=DEL;POS=47249575;SVLEN=-1947;END=47251522;STRANDS=+-:10;IMPRECISE;CIPOS=-10,384;CIEND=-267,9;CIPOS95=-1,61;CIEND95=-58,3;SU=10;PE=10;SR=0;ALG=PROD;AF=6.839e-05;NSAMP=2;MSQ=70.21;AC=2;AN=29246;NFAM=2	.
chr19	47249812	47249831	chr19	47250711	47250724	263054	353.68	+	-	DEL	PASS	263054	N	<DEL>	.	.	.	SVTYPE=DEL;POS=47249822;SVLEN=-899;END=47250721;STRANDS=+-:10;IMPRECISE;CIPOS=-10,9;CIEND=-10,3;CIPOS95=-1,1;CIEND95=-5,0;SU=10;PE=8;SR=2;ALG=PROD;AF=3.419e-05;NSAMP=1;MSQ=353.68;AC=1;AN=29246;NFAM=1	.
chr19	47249992	47250252	chr19	47251657	47252019	263056	350.48	+	-	DEL	PASS	263056	N	<DEL>	.	.	.	SVTYPE=DEL;POS=47250002;SVLEN=-2008;END=47252010;STRANDS=+-:10;IMPRECISE;CIPOS=-10,250;CIEND=-353,9;CIPOS95=-3,49;CIEND95=-100,1;SU=10;PE=10;SR=0;ALG=PROD;AF=6.839e-05;NSAMP=2;MSQ=175.24;AC=2;AN=29246;NFAM=2	.
chr19	47251093	47251406	chr19	47254421	47254733	263057	929.35	+	-	DEL	PASS	263057	N	<DEL>	.	.	.	SVTYPE=DEL;POS=47251139;SVLEN=-3545;END=47254684;STRANDS=+-:37;IMPRECISE;CIPOS=-46,267;CIEND=-263,49;CIPOS95=-29,29;CIEND95=-20,20;SU=37;PE=37;SR=0;ALG=PROD;AF=0.0001026;NSAMP=3;MSQ=309.78;AC=3;AN=29246;NFAM=2	.
chr19	47252177	47252196	chr19	47252557	47252566	263058	519.14	+	-	BND	LOW	263058_1	N	N[chr19:47252564[	263058_2	N	]chr19:47252187]N	SVTYPE=BND;POS=47252187;STRANDS=+-:10;CIPOS=-10,9;CIEND=-6,3;CIPOS95=0,0;CIEND95=0,0;MATEID=263058_2;EVENT=263058;SU=10;PE=4;SR=6;ALG=PROD;AF=0.0004445;NSAMP=13;MSQ=32.96;RECLASSIFIED;AC=13;AN=29246;NFAM=13	SVTYPE=BND;POS=47252564;STRANDS=+-:10;CIPOS=-6,3;CIEND=-10,9;CIPOS95=0,0;CIEND95=0,0;MATEID=263058_1;EVENT=263058;SECONDARY;SU=10;PE=4;SR=6;ALG=PROD;AF=0.0004445;NSAMP=13;MSQ=32.96;RECLASSIFIED;AC=13;AN=29246;NFAM=13
chr19	47254258	47254669	chr19	47255694	47256046	492799	11560.7	-	+	BND	LOW	492799_1	N	]chr19:47255713]N	492799_2	N	N[chr19:47254643[	SVTYPE=BND;POS=47254643;STRANDS=-+:60;IMPRECISE;CIPOS=-384,27;CIEND=-19,333;CIPOS95=-19,19;CIEND95=-19,20;MATEID=492799_2;EVENT=492799;SU=60;PE=60;SR=0;ALG=PROD;AF=0.01183;NSAMP=346;MSQ=15.56;RECLASSIFIED;AC=346;AN=29246;NFAM=342	SVTYPE=BND;POS=47255713;STRANDS=-+:60;IMPRECISE;CIPOS=-19,333;CIEND=-384,27;CIPOS95=-19,20;CIEND95=-19,19;MATEID=492799_1;EVENT=492799;SECONDARY;SU=60;PE=60;SR=0;ALG=PROD;AF=0.01183;NSAMP=346;MSQ=15.56;RECLASSIFIED;AC=346;AN=29246;NFAM=342
chr19	47254393	47254448	chr19	48192451	48192508	572344	19508.9	-	-	BND	LOW	572344_1	N	[chr19:48192482[N	572344_2	N	[chr19:47254422[N	SVTYPE=BND;POS=47254422;STRANDS=--:13;IMPRECISE;CIPOS=-28,27;CIEND=-30,27;CIPOS95=-1,1;CIEND95=-2,2;MATEID=572344_2;EVENT=572344;SU=13;PE=10;SR=3;ALG=PROD;AF=0.02181;NSAMP=627;MSQ=16.76;AC=638;AN=29246;NFAM=617	SVTYPE=BND;POS=48192482;STRANDS=--:13;IMPRECISE;CIPOS=-30,27;CIEND=-28,27;CIPOS95=-2,2;CIEND95=-1,1;MATEID=572344_1;EVENT=572344;SECONDARY;SU=13;PE=10;SR=3;ALG=PROD;AF=0.02181;NSAMP=627;MSQ=16.76;AC=638;AN=29246;NFAM=617
chr19	47256756	47256773	chr19	47257055	47257072	263060	202.17	+	-	BND	LOW	263060_1	N	N[chr19:47257065[	263060_2	N	]chr19:47256765]N	SVTYPE=BND;POS=47256765;STRANDS=+-:4;CIPOS=-9,8;CIEND=-9,8;CIPOS95=0,0;CIEND95=0,0;MATEID=263060_2;EVENT=263060;SU=4;PE=0;SR=4;ALG=PROD;AF=0.0002393;NSAMP=7;MSQ=16.16;RECLASSIFIED;AC=7;AN=29246;NFAM=7	SVTYPE=BND;POS=47257065;STRANDS=+-:4;CIPOS=-9,8;CIEND=-9,8;CIPOS95=0,0;CIEND95=0,0;MATEID=263060_1;EVENT=263060;SECONDARY;SU=4;PE=0;SR=4;ALG=PROD;AF=0.0002393;NSAMP=7;MSQ=16.16;RECLASSIFIED;AC=7;AN=29246;NFAM=7
chr19	47257275	47257332	chr19	47257451	47257504	263065	57.4	+	-	BND	LOW	263065_1	N	N[chr19:47257481[	263065_2	N	]chr19:47257304]N	SVTYPE=BND;POS=47257304;STRANDS=+-:8;CIPOS=-29,28;CIEND=-29,24;CIPOS95=0,0;CIEND95=0,0;MATEID=263065_2;EVENT=263065;SU=8;PE=0;SR=8;ALG=PROD;AF=6.839e-05;NSAMP=2;MSQ=25.29;RETAINED;RECLASSIFIED;AC=2;AN=29246;NFAM=2	SVTYPE=BND;POS=47257481;STRANDS=+-:8;CIPOS=-29,24;CIEND=-29,28;CIPOS95=0,0;CIEND95=0,0;MATEID=263065_1;EVENT=263065;SECONDARY;SU=8;PE=0;SR=8;ALG=PROD;AF=6.839e-05;NSAMP=2;MSQ=25.29;RETAINED;RECLASSIFIED;AC=2;AN=29246;NFAM=2
chr19	47269485	47269503	chr19	47270073	47270091	263066	4173.36	+	-	BND	PASS	263066_1	N	N[chr19:47270084[	263066_2	N	]chr19:47269494]N	SVTYPE=BND;POS=47269494;STRANDS=+-:17;IMPRECISE;CIPOS=-9,9;CIEND=-10,8;CIPOS95=-1,2;CIEND95=-3,1;MATEID=263066_2;EVENT=263066;SU=17;PE=16;SR=1;ALG=PROD;AF=0.0002735;NSAMP=8;MSQ=256.77;RECLASSIFIED;AC=8;AN=29246;NFAM=8	SVTYPE=BND;POS=47270084;STRANDS=+-:17;IMPRECISE;CIPOS=-10,8;CIEND=-9,9;CIPOS95=-3,1;CIEND95=-1,2;MATEID=263066_1;EVENT=263066;SECONDARY;SU=17;PE=16;SR=1;ALG=PROD;AF=0.0002735;NSAMP=8;MSQ=256.77;RECLASSIFIED;AC=8;AN=29246;NFAM=8
chr19	47271680	47271697	chr20	5298405	5298422	40670	12838.9	-	+	BND	LOW	40670_1	N	]chr20:5298414]N	40670_2	N	N[chr19:47271690[	SVTYPE=BND;POS=47271690;STRANDS=-+:4;CIPOS=-9,8;CIEND=-9,8;CIPOS95=0,0;CIEND95=0,0;MATEID=40670_2;EVENT=40670;SU=4;PE=0;SR=4;ALG=PROD;AF=0.01118;NSAMP=327;MSQ=22.49;AC=327;AN=29246;NFAM=324	SVTYPE=BND;POS=5298414;STRANDS=-+:4;CIPOS=-9,8;CIEND=-9,8;CIPOS95=0,0;CIEND95=0,0;MATEID=40670_1;EVENT=40670;SECONDARY;SU=4;PE=0;SR=4;ALG=PROD;AF=0.01118;NSAMP=327;MSQ=22.49;AC=327;AN=29246;NFAM=324
chr19	47274312	47274329	chr19	47274686	47274703	263068	604.74	+	-	BND	LOW	263068_1	N	N[chr19:47274696[	263068_2	N	]chr19:47274321]N	SVTYPE=BND;POS=47274321;STRANDS=+-:4;CIPOS=-9,8;CIEND=-9,8;CIPOS95=0,0;CIEND95=0,0;MATEID=263068_2;EVENT=263068;SU=4;PE=0;SR=4;ALG=PROD;AF=0.000889;NSAMP=26;MSQ=13.34;RETAINED;RECLASSIFIED;AC=26;AN=29246;NFAM=26	SVTYPE=BND;POS=47274696;STRANDS=+-:4;CIPOS=-9,8;CIEND=-9,8;CIPOS95=0,0;CIEND95=0,0;MATEID=263068_1;EVENT=263068;SECONDARY;SU=4;PE=0;SR=4;ALG=PROD;AF=0.000889;NSAMP=26;MSQ=13.34;RETAINED;RECLASSIFIED;AC=26;AN=29246;NFAM=26
chr19	47274655	47274712	chr19	47274956	47275013	263069	832.41	+	-	BND	LOW	263069_1	N	N[chr19:47274986[	263069_2	N	]chr19:47274684]N	SVTYPE=BND;POS=47274684;STRANDS=+-:12;CIPOS=-29,28;CIEND=-29,28;CIPOS95=0,0;CIEND95=0,0;MATEID=263069_2;EVENT=263069;SU=12;PE=0;SR=12;ALG=PROD;AF=0.0006497;NSAMP=19;MSQ=14.53;RECLASSIFIED;AC=19;AN=29246;NFAM=19	SVTYPE=BND;POS=47274986;STRANDS=+-:12;CIPOS=-29,28;CIEND=-29,28;CIPOS95=0,0;CIEND95=0,0;MATEID=263069_1;EVENT=263069;SECONDARY;SU=12;PE=0;SR=12;ALG=PROD;AF=0.0006497;NSAMP=19;MSQ=14.53;RECLASSIFIED;AC=19;AN=29246;NFAM=19
chr19	47277112	47277446	chr19	47285554	47285892	263070	161.68	+	-	DEL	PASS	263070	N	<DEL>	.	.	.	SVTYPE=DEL;POS=47277118;SVLEN=-8765;END=47285883;STRANDS=+-:8;IMPRECISE;CIPOS=-6,328;CIEND=-329,9;CIPOS95=0,122;CIEND95=-83,2;SU=8;PE=8;SR=0;ALG=PROD;AF=3.419e-05;NSAMP=1;MSQ=161.68;AC=1;AN=29246;NFAM=1	.
chr19	47280058	47280077	chr19	47281678	47281695	263071	542.48	+	-	DEL	PASS	263071	N	<DEL>	.	.	.	SVTYPE=DEL;POS=47280068;SVLEN=-1620;END=47281688;STRANDS=+-:24;IMPRECISE;CIPOS=-10,9;CIEND=-10,7;CIPOS95=-2,2;CIEND95=-3,0;SU=24;PE=23;SR=1;ALG=PROD;AF=3.419e-05;NSAMP=1;MSQ=542.48;AC=1;AN=29246;NFAM=1	.
chr19	47280419	47280425	chr19	47282556	47282575	263072	806.24	+	-	DEL	PASS	263072	N	<DEL>	.	.	.	SVTYPE=DEL;POS=47280422;SVLEN=-2144;END=47282566;STRANDS=+-:31;CIPOS=-3,3;CIEND=-10,9;CIPOS95=0,0;CIEND95=0,0;SU=31;PE=24;SR=7;ALG=PROD;AF=3.419e-05;NSAMP=1;MSQ=806.24;AC=1;AN=29246;NFAM=1	.
chr19	47280990	47281322	chr19	47281925	47282160	492800	447.41	-	+	DUP	PASS	492800	N	<DUP>	.	.	.	SVTYPE=DUP;POS=47281313;SVLEN=619;END=47281932;STRANDS=-+:15;IMPRECISE;CIPOS=-323,9;CIEND=-7,228;CIPOS95=-70,2;CIEND95=0,44;SU=15;PE=15;SR=0;ALG=PROD;AF=0.0003761;NSAMP=11;MSQ=24.93;AC=11;AN=29246;NFAM=11	.
chr19	47281201	47281217	chr19	47282253	47282266	263073	6146.59	+	-	BND	PASS	263073_1	N	N[chr19:47282264[	263073_2	N	]chr19:47281208]N	SVTYPE=BND;POS=47281208;STRANDS=+-:238;CIPOS=-7,9;CIEND=-10,3;CIPOS95=0,0;CIEND95=0,0;MATEID=263073_2;EVENT=263073;SU=238;PE=203;SR=35;ALG=PROD;AF=0.0007864;NSAMP=23;MSQ=263.08;RECLASSIFIED;AC=23;AN=29246;NFAM=22	SVTYPE=BND;POS=47282264;STRANDS=+-:238;CIPOS=-10,3;CIEND=-7,9;CIPOS95=0,0;CIEND95=0,0;MATEID=263073_1;EVENT=263073;SECONDARY;SU=238;PE=203;SR=35;ALG=PROD;AF=0.0007864;NSAMP=23;MSQ=263.08;RECLASSIFIED;AC=23;AN=29246;NFAM=22
chr19	47284307	47284325	chr19	47284612	47284631	263076	125.64	+	-	BND	LOW	263076_1	N	N[chr19:47284621[	263076_2	N	]chr19:47284316]N	SVTYPE=BND;POS=47284316;STRANDS=+-:22;IMPRECISE;CIPOS=-9,9;CIEND=-8,11;CIPOS95=-1,1;CIEND95=0,0;MATEID=263076_2;EVENT=263076;SU=22;PE=0;SR=22;ALG=PROD;AF=0.0002735;NSAMP=8;MSQ=12.87;RECLASSIFIED;AC=8;AN=29246;NFAM=8	SVTYPE=BND;POS=47284621;STRANDS=+-:22;IMPRECISE;CIPOS=-8,11;CIEND=-9,9;CIPOS95=0,0;CIEND95=-1,1;MATEID=263076_1;EVENT=263076;SECONDARY;SU=22;PE=0;SR=22;ALG=PROD;AF=0.0002735;NSAMP=8;MSQ=12.87;RECLASSIFIED;AC=8;AN=29246;NFAM=8
chr19	47285496	47285513	chr19	47285785	47285802	263077	23.04	+	-	BND	LOW	263077_1	N	N[chr19:47285795[	263077_2	N	]chr19:47285505]N	SVTYPE=BND;POS=47285505;STRANDS=+-:4;CIPOS=-9,8;CIEND=-9,8;CIPOS95=0,0;CIEND95=0,0;MATEID=263077_2;EVENT=263077;SU=4;PE=0;SR=4;ALG=PROD;AF=6.839e-05;NSAMP=2;MSQ=5.73;RECLASSIFIED;AC=2;AN=29246;NFAM=2	SVTYPE=BND;POS=47285795;STRANDS=+-:4;CIPOS=-9,8;CIEND=-9,8;CIPOS95=0,0;CIEND95=0,0;MATEID=263077_1;EVENT=263077;SECONDARY;SU=4;PE=0;SR=4;ALG=PROD;AF=6.839e-05;NSAMP=2;MSQ=5.73;RECLASSIFIED;AC=2;AN=29246;NFAM=2
chr19	47288706	47288926	chr19	47290477	47290726	263078	296.7	+	-	DEL	PASS	263078	N	<DEL>	.	.	.	SVTYPE=DEL;POS=47288716;SVLEN=-2001;END=47290717;STRANDS=+-:14;IMPRECISE;CIPOS=-10,210;CIEND=-240,9;CIPOS95=-3,41;CIEND95=-56,2;SU=14;PE=14;SR=0;ALG=PROD;AF=3.419e-05;NSAMP=1;MSQ=296.7;AC=1;AN=29246;NFAM=1	.
chr19	47289545	47289564	chr19	47291883	47291902	263079	224.62	+	-	DEL	PASS	263079	N	<DEL>	.	.	.	SVTYPE=DEL;POS=47289555;SVLEN=-2338;END=47291893;STRANDS=+-:5;CIPOS=-10,9;CIEND=-10,9;CIPOS95=0,0;CIEND95=0,0;SU=5;PE=0;SR=5;ALG=PROD;AF=3.419e-05;NSAMP=1;MSQ=224.62;AC=1;AN=29246;NFAM=1	.
chr19	47290558	47290577	chr19	47292017	47292036	572345	56872.4	+	+	INV	LOW	572345	N	<INV>	.	.	.	SVTYPE=INV;POS=47290568;SVLEN=1459;END=47292027;STRANDS=++:2,--:3;IMPRECISE;CIPOS=-10,9;CIEND=-10,9;CIPOS95=-2,3;CIEND95=-3,3;SU=5;PE=4;SR=1;ALG=PROD;AF=0.05115;NSAMP=1484;MSQ=21.57;AC=1496;AN=29246;NFAM=1465	.
chr19	47291754	47291763	chr19	47291954	47291964	263080	4922.12	+	-	BND	LOW	263080_1	N	N[chr19:47291961[	263080_2	N	]chr19:47291759]N	SVTYPE=BND;POS=47291759;STRANDS=+-:106;CIPOS=-5,4;CIEND=-6,4;CIPOS95=0,0;CIEND95=0,0;MATEID=263080_2;EVENT=263080;SU=106;PE=5;SR=101;ALG=PROD;AF=0.0006497;NSAMP=19;MSQ=192.12;RECLASSIFIED;AC=19;AN=29246;NFAM=19	SVTYPE=BND;POS=47291961;STRANDS=+-:106;CIPOS=-6,4;CIEND=-5,4;CIPOS95=0,0;CIEND95=0,0;MATEID=263080_1;EVENT=263080;SECONDARY;SU=106;PE=5;SR=101;ALG=PROD;AF=0.0006497;NSAMP=19;MSQ=192.12;RECLASSIFIED;AC=19;AN=29246;NFAM=19
chr19	47292052	47292345	chr19	47294758	47295105	263081	616.75	+	-	DEL	PASS	263081	N	<DEL>	.	.	.	SVTYPE=DEL;POS=47292082;SVLEN=-2994;END=47295076;STRANDS=+-:29;IMPRECISE;CIPOS=-30,263;CIEND=-318,29;CIPOS95=-27,27;CIEND95=-36,29;SU=29;PE=29;SR=0;ALG=PROD;AF=6.839e-05;NSAMP=2;MSQ=302.68;AC=2;AN=29246;NFAM=1	.
chr19	47293282	47293421	chr19	47297827	47297898	263082	26138.9	+	-	DEL	PASS	263082	N	<DEL>	.	.	.	SVTYPE=DEL;POS=47293292;SVLEN=-4597;END=47297889;STRANDS=+-:1203;IMPRECISE;CIPOS=-10,129;CIEND=-62,9;CIPOS95=-2,2;CIEND95=-1,1;SU=1203;PE=1203;SR=0;ALG=PROD;AF=0.003898;NSAMP=114;MSQ=196.58;AC=114;AN=29246;NFAM=112	.
chr19	47298787	47299015	chr19	47315750	47316118	263083	101.76	+	-	DEL	PASS	263083	N	<DEL>	.	.	.	SVTYPE=DEL;POS=47298797;SVLEN=-17312;END=47316109;STRANDS=+-:6;IMPRECISE;CIPOS=-10,218;CIEND=-359,9;CIPOS95=-3,48;CIEND95=-89,1;SU=6;PE=6;SR=0;ALG=PROD;AF=3.419e-05;NSAMP=1;MSQ=101.76;AC=1;AN=29246;NFAM=1	.
chr19	47306585	47307032	chr19	47343007	47343590	492801	78.99	-	+	BND	LOW	492801_1	N	]chr19:47343037]N	492801_2	N	N[chr19:47306984[	SVTYPE=BND;POS=47306984;STRANDS=-+:15;IMPRECISE;CIPOS=-398,49;CIEND=-30,553;CIPOS95=-39,39;CIEND95=-30,78;MATEID=492801_2;EVENT=492801;SU=15;PE=15;SR=0;ALG=PROD;AF=6.839e-05;NSAMP=2;MSQ=28.23;RECLASSIFIED;AC=2;AN=29246;NFAM=2	SVTYPE=BND;POS=47343037;STRANDS=-+:15;IMPRECISE;CIPOS=-30,553;CIEND=-398,49;CIPOS95=-30,78;CIEND95=-39,39;MATEID=492801_1;EVENT=492801;SECONDARY;SU=15;PE=15;SR=0;ALG=PROD;AF=6.839e-05;NSAMP=2;MSQ=28.23;RECLASSIFIED;AC=2;AN=29246;NFAM=2
chr19	47306869	47307309	chr19	47342336	47342893	263084	135.8	+	-	BND	LOW	263084_1	N	N[chr19:47342835[	263084_2	N	]chr19:47306905]N	SVTYPE=BND;POS=47306905;STRANDS=+-:18;IMPRECISE;CIPOS=-36,404;CIEND=-498,59;CIPOS95=-36,92;CIEND95=-132,59;MATEID=263084_2;EVENT=263084;SU=18;PE=18;SR=0;ALG=SUM;AF=3.419e-05;NSAMP=1;MSQ=53.85;RECLASSIFIED;AC=1;AN=29246;NFAM=1	SVTYPE=BND;POS=47342835;STRANDS=+-:18;IMPRECISE;CIPOS=-498,59;CIEND=-36,404;CIPOS95=-132,59;CIEND95=-36,92;MATEID=263084_1;EVENT=263084;SECONDARY;SU=18;PE=18;SR=0;ALG=SUM;AF=3.419e-05;NSAMP=1;MSQ=53.85;RECLASSIFIED;AC=1;AN=29246;NFAM=1
chr19	47314547	47314781	chr19	47316313	47316553	263085	1561.18	+	-	DEL	PASS	263085	N	<DEL>	.	.	.	SVTYPE=DEL;POS=47314578;SVLEN=-1943;END=47316521;STRANDS=+-:63;IMPRECISE;CIPOS=-31,203;CIEND=-208,32;CIPOS95=-17,17;CIEND95=-8,8;SU=63;PE=63;SR=0;ALG=PROD;AF=0.000171;NSAMP=5;MSQ=312.24;AC=5;AN=29246;NFAM=5	.
chr19	47314955	47315003	chr19	47319531	47319586	263086	829.84	+	-	DEL	PASS	263086	N	<DEL>	.	.	.	SVTYPE=DEL;POS=47314979;SVLEN=-4581;END=47319560;STRANDS=+-:43;CIPOS=-24,24;CIEND=-29,26;CIPOS95=0,0;CIEND95=0,0;SU=43;PE=27;SR=16;ALG=PROD;AF=0.0001026;NSAMP=3;MSQ=276.61;AC=3;AN=29246;NFAM=3	.
chr19	47317480	47317654	chr19	47318194	47318305	572347	23.81	-	-	BND	LOW	572347_1	N	[chr19:47318297[N	572347_2	N	[chr19:47317646[N	SVTYPE=BND;POS=47317646;STRANDS=--:4;IMPRECISE;CIPOS=-165,9;CIEND=-102,9;CIPOS95=-75,2;CIEND95=-80,2;MATEID=572347_2;EVENT=572347;SU=4;PE=4;SR=0;ALG=PROD;AF=3.419e-05;NSAMP=1;MSQ=23.81;AC=1;AN=29246;NFAM=1	SVTYPE=BND;POS=47318297;STRANDS=--:4;IMPRECISE;CIPOS=-102,9;CIEND=-165,9;CIPOS95=-80,2;CIEND95=-75,2;MATEID=572347_1;EVENT=572347;SECONDARY;SU=4;PE=4;SR=0;ALG=PROD;AF=3.419e-05;NSAMP=1;MSQ=23.81;AC=1;AN=29246;NFAM=1
chr19	47319071	47319090	chr19	47319449	47319468	263087	708.23	+	-	BND	LOW	263087_1	N	N[chr19:47319460[	263087_2	N	]chr19:47319081]N	SVTYPE=BND;POS=47319081;STRANDS=+-:4;IMPRECISE;CIPOS=-10,9;CIEND=-10,9;CIPOS95=-3,3;CIEND95=-3,3;MATEID=263087_2;EVENT=263087;SU=4;PE=3;SR=1;ALG=PROD;AF=0.0005813;NSAMP=17;MSQ=26.39;RETAINED;RECLASSIFIED;AC=17;AN=29246;NFAM=17	SVTYPE=BND;POS=47319460;STRANDS=+-:4;IMPRECISE;CIPOS=-10,9;CIEND=-10,9;CIPOS95=-3,3;CIEND95=-3,3;MATEID=263087_1;EVENT=263087;SECONDARY;SU=4;PE=3;SR=1;ALG=PROD;AF=0.0005813;NSAMP=17;MSQ=26.39;RETAINED;RECLASSIFIED;AC=17;AN=29246;NFAM=17
chr19	47321993	47322052	chr19	47323067	47323086	263089	2478.46	+	-	DEL	PASS	263089	N	<DEL>	.	.	.	SVTYPE=DEL;POS=47322023;SVLEN=-1054;END=47323077;STRANDS=+-:108;CIPOS=-30,29;CIEND=-10,9;CIPOS95=0,0;CIEND95=0,0;SU=108;PE=71;SR=37;ALG=PROD;AF=3.419e-05;NSAMP=1;MSQ=368.52;AC=1;AN=29246;NFAM=1	.
chr19	47324003	47324020	chr19	47324312	47324330	263090	62.76	+	-	BND	LOW	263090_1	N	N[chr19:47324323[	263090_2	N	]chr19:47324012]N	SVTYPE=BND;POS=47324012;STRANDS=+-:4;IMPRECISE;CIPOS=-9,8;CIEND=-10,8;CIPOS95=0,0;CIEND95=-1,0;MATEID=263090_2;EVENT=263090;SU=4;PE=0;SR=4;ALG=PROD;AF=0.0001368;NSAMP=4;MSQ=5.82;RECLASSIFIED;AC=4;AN=29246;NFAM=4	SVTYPE=BND;POS=47324323;STRANDS=+-:4;IMPRECISE;CIPOS=-10,8;CIEND=-9,8;CIPOS95=-1,0;CIEND95=0,0;MATEID=263090_1;EVENT=263090;SECONDARY;SU=4;PE=0;SR=4;ALG=PROD;AF=0.0001368;NSAMP=4;MSQ=5.82;RECLASSIFIED;AC=4;AN=29246;NFAM=4
chr19	47327722	47327781	chr19	47328623	47328655	263091	1075.69	+	-	DEL	PASS	263091	N	<DEL>	.	.	.	SVTYPE=DEL;POS=47327752;SVLEN=-882;END=47328634;STRANDS=+-:28;IMPRECISE;CIPOS=-30,29;CIEND=-11,21;CIPOS95=-1,1;CIEND95=-11,11;SU=28;PE=26;SR=2;ALG=PROD;AF=0.000171;NSAMP=5;MSQ=215.14;AC=5;AN=29246;NFAM=5	.
chr19	47328422	47328735	chr19	47354783	47355089	492803	80.58	-	+	DUP	PASS	492803	N	<DUP>	.	.	.	SVTYPE=DUP;POS=47328727;SVLEN=26066;END=47354793;STRANDS=-+:11;IMPRECISE;CIPOS=-305,8;CIEND=-10,296;CIPOS95=-92,0;CIEND95=-1,78;SU=11;PE=11;SR=0;ALG=PROD;AF=3.419e-05;NSAMP=1;MSQ=80.24;AC=1;AN=29246;NFAM=1	.
chr19	47339696	47339705	chr19	47339754	47339763	263092	374.62	+	-	BND	LOW	263092_1	N	N[chr19:47339760[	263092_2	N	]chr19:47339701]N	SVTYPE=BND;POS=47339701;STRANDS=+-:7;CIPOS=-5,4;CIEND=-5,4;CIPOS95=0,0;CIEND95=0,0;MATEID=263092_2;EVENT=263092;SU=7;PE=0;SR=7;ALG=PROD;AF=6.839e-05;NSAMP=2;MSQ=187.29;RECLASSIFIED;AC=2;AN=29246;NFAM=2	SVTYPE=BND;POS=47339760;STRANDS=+-:7;CIPOS=-5,4;CIEND=-5,4;CIPOS95=0,0;CIEND95=0,0;MATEID=263092_1;EVENT=263092;SECONDARY;SU=7;PE=0;SR=7;ALG=PROD;AF=6.839e-05;NSAMP=2;MSQ=187.29;RECLASSIFIED;AC=2;AN=29246;NFAM=2
chr19	47342372	47342385	chr19	47342828	47342847	263093	575.81	+	-	BND	PASS	263093_1	N	N[chr19:47342839[	263093_2	N	]chr19:47342379]N	SVTYPE=BND;POS=47342379;STRANDS=+-:17;CIPOS=-7,6;CIEND=-10,9;CIPOS95=0,0;CIEND95=0,0;MATEID=263093_2;EVENT=263093;SU=17;PE=12;SR=5;ALG=PROD;AF=6.839e-05;NSAMP=2;MSQ=287.07;RECLASSIFIED;AC=2;AN=29246;NFAM=2	SVTYPE=BND;POS=47342839;STRANDS=+-:17;CIPOS=-10,9;CIEND=-7,6;CIPOS95=0,0;CIEND95=0,0;MATEID=263093_1;EVENT=263093;SECONDARY;SU=17;PE=12;SR=5;ALG=PROD;AF=6.839e-05;NSAMP=2;MSQ=287.07;RECLASSIFIED;AC=2;AN=29246;NFAM=2
chr19	47344379	47344390	chr19	47344450	47344461	263094	1585.37	+	-	BND	LOW	263094_1	N	N[chr19:47344457[	263094_2	N	]chr19:47344385]N	SVTYPE=BND;POS=47344385;STRANDS=+-:61;CIPOS=-6,5;CIEND=-6,5;CIPOS95=0,0;CIEND95=0,0;MATEID=263094_2;EVENT=263094;SU=61;PE=1;SR=60;ALG=PROD;AF=0.0002735;NSAMP=8;MSQ=198.17;RECLASSIFIED;AC=8;AN=29246;NFAM=8	SVTYPE=BND;POS=47344457;STRANDS=+-:61;CIPOS=-6,5;CIEND=-6,5;CIPOS95=0,0;CIEND95=0,0;MATEID=263094_1;EVENT=263094;SECONDARY;SU=61;PE=1;SR=60;ALG=PROD;AF=0.0002735;NSAMP=8;MSQ=198.17;RECLASSIFIED;AC=8;AN=29246;NFAM=8
chr19	47347421	47347468	chr19	47348320	47348367	263095	641.1	+	-	DEL	PASS	263095	N	<DEL>	.	.	.	SVTYPE=DEL;POS=47347445;SVLEN=-900;END=47348345;STRANDS=+-:31;CIPOS=-24,23;CIEND=-25,22;CIPOS95=0,0;CIEND95=0,0;SU=31;PE=19;SR=12;ALG=PROD;AF=3.419e-05;NSAMP=1;MSQ=227.62;AC=1;AN=29246;NFAM=1	.
chr19	47350693	47350701	chr19	47353380	47353394	263096	569.47	+	-	DEL	PASS	263096	N	<DEL>	.	.	.	SVTYPE=DEL;POS=47350697;SVLEN=-2688;END=47353385;STRANDS=+-:20;CIPOS=-4,4;CIEND=-5,9;CIPOS95=0,0;CIEND95=0,0;SU=20;PE=14;SR=6;ALG=PROD;AF=3.419e-05;NSAMP=1;MSQ=569.47;AC=1;AN=29246;NFAM=1	.
chr19	47354508	47354890	chr19	47730139	47730466	492804	100.22	-	+	BND	LOW	492804_1	N	]chr19:47730149]N	492804_2	N	N[chr19:47354882[	SVTYPE=BND;POS=47354882;STRANDS=-+:13;IMPRECISE;CIPOS=-373,9;CIEND=-10,317;CIPOS95=-140,1;CIEND95=-2,82;MATEID=492804_2;EVENT=492804;SU=13;PE=13;SR=0;ALG=PROD;AF=3.419e-05;NSAMP=1;MSQ=100.22;RECLASSIFIED;AC=1;AN=29246;NFAM=1	SVTYPE=BND;POS=47730149;STRANDS=-+:13;IMPRECISE;CIPOS=-10,317;CIEND=-373,9;CIPOS95=-2,82;CIEND95=-140,1;MATEID=492804_1;EVENT=492804;SECONDARY;SU=13;PE=13;SR=0;ALG=PROD;AF=3.419e-05;NSAMP=1;MSQ=100.22;RECLASSIFIED;AC=1;AN=29246;NFAM=1
chr19	47355033	47355038	chr19	47736002	47736007	263097	416.1	+	-	BND	PASS	263097_1	N	N[chr19:47736006[	263097_2	N	]chr19:47355036]N	SVTYPE=BND;POS=47355036;STRANDS=+-:17;CIPOS=-3,2;CIEND=-3,2;CIPOS95=0,0;CIEND95=0,0;MATEID=263097_2;EVENT=263097;SU=17;PE=7;SR=10;ALG=PROD;AF=3.419e-05;NSAMP=1;MSQ=416.1;RECLASSIFIED;AC=1;AN=29246;NFAM=1	SVTYPE=BND;POS=47736006;STRANDS=+-:17;CIPOS=-3,2;CIEND=-3,2;CIPOS95=0,0;CIEND95=0,0;MATEID=263097_1;EVENT=263097;SECONDARY;SU=17;PE=7;SR=10;ALG=PROD;AF=3.419e-05;NSAMP=1;MSQ=416.1;RECLASSIFIED;AC=1;AN=29246;NFAM=1
chr19	47364855	47364864	chr19	47378352	47378360	263098	251.61	+	-	DEL	PASS	263098	N	<DEL>	.	.	.	SVTYPE=DEL;POS=47364860;SVLEN=-13497;END=47378357;STRANDS=+-:14;CIPOS=-5,4;CIEND=-5,3;CIPOS95=0,0;CIEND95=0,0;SU=14;PE=7;SR=7;ALG=PROD;AF=3.419e-05;NSAMP=1;MSQ=251.61;AC=1;AN=29246;NFAM=1	.
chr19	47383425	47384092	chr20	4036029	4036808	40669	6.78	-	+	BND	LOW	40669_1	N	]chr20:4036079]N	40669_2	N	N[chr19:47384044[	SVTYPE=BND;POS=47384044;STRANDS=-+:4;IMPRECISE;CIPOS=-618,49;CIEND=-50,729;CIPOS95=-170,49;CIEND95=-50,224;MATEID=40669_2;EVENT=40669;SU=4;PE=4;SR=0;ALG=PROD;AF=3.419e-05;NSAMP=1;MSQ=6.78;AC=1;AN=29246;NFAM=1	SVTYPE=BND;POS=4036079;STRANDS=-+:4;IMPRECISE;CIPOS=-50,729;CIEND=-618,49;CIPOS95=-50,224;CIEND95=-170,49;MATEID=40669_1;EVENT=40669;SECONDARY;SU=4;PE=4;SR=0;ALG=PROD;AF=3.419e-05;NSAMP=1;MSQ=6.78;AC=1;AN=29246;NFAM=1
chr19	47386257	47386309	chr19	47395463	47395522	492805	525.55	-	+	DUP	PASS	492805	N	<DUP>	.	.	.	SVTYPE=DUP;POS=47386286;SVLEN=9207;END=47395493;STRANDS=-+:43;CIPOS=-29,23;CIEND=-30,29;CIPOS95=0,0;CIEND95=0,0;SU=43;PE=35;SR=8;ALG=PROD;AF=3.419e-05;NSAMP=1;MSQ=149.07;AC=1;AN=29246;NFAM=1	.
chr19	47393389	47393889	chr19	52621491	52621978	492808	420.5	-	+	BND	LOW	492808_1	N	]chr19:52621501]N	492808_2	N	N[chr19:47393883[	SVTYPE=BND;POS=47393883;STRANDS=-+:24;IMPRECISE;CIPOS=-493,7;CIEND=-10,477;CIPOS95=-92,7;CIEND95=-10,90;MATEID=492808_2;EVENT=492808;SU=24;PE=24;SR=0;ALG=PROD;AF=0.001026;NSAMP=30;MSQ=12.02;RECLASSIFIED;AC=30;AN=29246;NFAM=30	SVTYPE=BND;POS=52621501;STRANDS=-+:24;IMPRECISE;CIPOS=-10,477;CIEND=-493,7;CIPOS95=-10,90;CIEND95=-92,7;MATEID=492808_1;EVENT=492808;SECONDARY;SU=24;PE=24;SR=0;ALG=PROD;AF=0.001026;NSAMP=30;MSQ=12.02;RECLASSIFIED;AC=30;AN=29246;NFAM=30
chr19	47413692	47413734	chr19	47422974	47423019	263103	1535.02	+	-	DEL	PASS	263103	N	<DEL>	.	.	.	SVTYPE=DEL;POS=47413714;SVLEN=-9284;END=47422998;STRANDS=+-:62;CIPOS=-22,20;CIEND=-24,21;CIPOS95=0,0;CIEND95=0,0;SU=62;PE=35;SR=27;ALG=PROD;AF=3.419e-05;NSAMP=1;MSQ=524.57;AC=1;AN=29246;NFAM=1	.
chr19	47417312	47417356	chr19	47418899	47418942	492809	491.56	-	+	BND	LOW	492809_1	N	]chr19:47418921]N	492809_2	N	N[chr19:47417336[	SVTYPE=BND;POS=47417336;STRANDS=-+:49;CIPOS=-23,21;CIEND=-22,21;CIPOS95=0,0;CIEND95=0,0;MATEID=492809_2;EVENT=492809;SU=49;PE=32;SR=17;ALG=PROD;AF=6.839e-05;NSAMP=2;MSQ=245.57;RECLASSIFIED;AC=2;AN=29246;NFAM=2	SVTYPE=BND;POS=47418921;STRANDS=-+:49;CIPOS=-22,21;CIEND=-23,21;CIPOS95=0,0;CIEND95=0,0;MATEID=492809_1;EVENT=492809;SECONDARY;SU=49;PE=32;SR=17;ALG=PROD;AF=6.839e-05;NSAMP=2;MSQ=245.57;RECLASSIFIED;AC=2;AN=29246;NFAM=2
chr19	47419211	47419262	chr19	47419261	47419312	263104	1975.22	+	-	BND	LOW	263104_1	N	N[chr19:47419288[	263104_2	N	]chr19:47419237]N	SVTYPE=BND;POS=47419237;STRANDS=+-:17;CIPOS=-26,25;CIEND=-26,25;CIPOS95=0,0;CIEND95=0,0;MATEID=263104_2;EVENT=263104;SU=17;PE=0;SR=17;ALG=PROD;AF=0.0001041;NSAMP=3;MSQ=181.83;RECLASSIFIED;AC=3;AN=28806;NFAM=3	SVTYPE=BND;POS=47419288;STRANDS=+-:17;CIPOS=-26,25;CIEND=-26,25;CIPOS95=0,0;CIEND95=0,0;MATEID=263104_1;EVENT=263104;SECONDARY;SU=17;PE=0;SR=17;ALG=PROD;AF=0.0001041;NSAMP=3;MSQ=181.83;RECLASSIFIED;AC=3;AN=28806;NFAM=3
chr19	47422757	47422766	chr19	47423017	47423036	263105	18130.1	+	-	BND	LOW	263105_1	N	N[chr19:47423028[	263105_2	N	]chr19:47422757]N	SVTYPE=BND;POS=47422757;STRANDS=+-:4;IMPRECISE;CIPOS=0,9;CIEND=-10,9;CIPOS95=0,9;CIEND95=-3,3;MATEID=263105_2;EVENT=263105;SU=4;PE=3;SR=1;ALG=PROD;AF=0.002599;NSAMP=75;MSQ=208.99;RECLASSIFIED;AC=76;AN=29246;NFAM=73	SVTYPE=BND;POS=47423028;STRANDS=+-:4;IMPRECISE;CIPOS=-10,9;CIEND=0,9;CIPOS95=-3,3;CIEND95=0,9;MATEID=263105_1;EVENT=263105;SECONDARY;SU=4;PE=3;SR=1;ALG=PROD;AF=0.002599;NSAMP=75;MSQ=208.99;RECLASSIFIED;AC=76;AN=29246;NFAM=73
chr19	47424219	47424481	chr19	47430981	47431188	492810	259.26	-	+	DUP	PASS	492810	N	<DUP>	.	.	.	SVTYPE=DUP;POS=47424472;SVLEN=6519;END=47430991;STRANDS=-+:13;IMPRECISE;CIPOS=-253,9;CIEND=-10,197;CIPOS95=-56,1;CIEND95=-2,34;SU=13;PE=13;SR=0;ALG=PROD;AF=0.0001026;NSAMP=3;MSQ=85.86;AC=3;AN=29246;NFAM=3	.
chr19	47428120	47428214	chr19	47428395	47428504	263106	351.3	+	-	BND	LOW	263106_1	N	N[chr19:47428445[	263106_2	N	]chr19:47428169]N	SVTYPE=BND;POS=47428169;STRANDS=+-:26;IMPRECISE;CIPOS=-49,45;CIEND=-49,60;CIPOS95=-1,1;CIEND95=-32,32;MATEID=263106_2;EVENT=263106;SU=26;PE=0;SR=26;ALG=SUM;AF=0.0004103;NSAMP=12;MSQ=17.76;RETAINED;RECLASSIFIED;AC=12;AN=29246;NFAM=12	SVTYPE=BND;POS=47428445;STRANDS=+-:26;IMPRECISE;CIPOS=-49,60;CIEND=-49,45;CIPOS95=-32,32;CIEND95=-1,1;MATEID=263106_1;EVENT=263106;SECONDARY;SU=26;PE=0;SR=26;ALG=SUM;AF=0.0004103;NSAMP=12;MSQ=17.76;RETAINED;RECLASSIFIED;AC=12;AN=29246;NFAM=12
chr19	47445696	47445714	chr19	47446276	47446293	263108	107955.0	+	-	BND	LOW	263108_1	N	N[chr19:47446286[	263108_2	N	]chr19:47445705]N	SVTYPE=BND;POS=47445705;STRANDS=+-:4;IMPRECISE;CIPOS=-9,9;CIEND=-9,8;CIPOS95=0,1;CIEND95=0,0;MATEID=263108_2;EVENT=263108;SU=4;PE=0;SR=4;ALG=PROD;AF=0.07204;NSAMP=2107;MSQ=27.62;RECLASSIFIED;AC=2107;AN=29246;NFAM=2015	SVTYPE=BND;POS=47446286;STRANDS=+-:4;IMPRECISE;CIPOS=-9,8;CIEND=-9,9;CIPOS95=0,0;CIEND95=0,1;MATEID=263108_1;EVENT=263108;SECONDARY;SU=4;PE=0;SR=4;ALG=PROD;AF=0.07204;NSAMP=2107;MSQ=27.62;RECLASSIFIED;AC=2107;AN=29246;NFAM=2015
chr19	47446978	47447029	chr19	47447339	47447390	263109	262.79	+	-	BND	LOW	263109_1	N	N[chr19:47447366[	263109_2	N	]chr19:47447004]N	SVTYPE=BND;POS=47447004;STRANDS=+-:10;CIPOS=-26,25;CIEND=-26,25;CIPOS95=0,0;CIEND95=0,0;MATEID=263109_2;EVENT=263109;SU=10;PE=0;SR=10;ALG=PROD;AF=0.0004445;NSAMP=13;MSQ=12.93;RECLASSIFIED;AC=13;AN=29246;NFAM=13	SVTYPE=BND;POS=47447366;STRANDS=+-:10;CIPOS=-26,25;CIEND=-26,25;CIPOS95=0,0;CIEND95=0,0;MATEID=263109_1;EVENT=263109;SECONDARY;SU=10;PE=0;SR=10;ALG=PROD;AF=0.0004445;NSAMP=13;MSQ=12.93;RECLASSIFIED;AC=13;AN=29246;NFAM=13
chr19	47447580	47447589	chr19	47447663	47447672	263110	225.02	+	-	DEL	PASS	263110	N	<DEL>	.	.	.	SVTYPE=DEL;POS=47447585;SVLEN=-83;END=47447668;STRANDS=+-:7;CIPOS=-5,4;CIEND=-5,4;CIPOS95=0,0;CIEND95=0,0;SU=7;PE=0;SR=7;ALG=PROD;AF=6.839e-05;NSAMP=2;MSQ=112.37;AC=2;AN=29246;NFAM=2	.
chr19	47448254	47448269	chr19	47448534	47448545	492811	94.09	-	+	DUP	PASS	492811	N	<DUP>	.	.	.	SVTYPE=DUP;POS=47448260;SVLEN=280;END=47448540;STRANDS=-+:8;CIPOS=-6,9;CIEND=-6,5;CIPOS95=0,0;CIEND95=0,0;SU=8;PE=2;SR=6;ALG=PROD;AF=3.419e-05;NSAMP=1;MSQ=55.09;AC=1;AN=29246;NFAM=1	.
chr19	47458222	47458239	chr19	47458469	47458486	263111	180.95	+	-	BND	LOW	263111_1	N	N[chr19:47458479[	263111_2	N	]chr19:47458231]N	SVTYPE=BND;POS=47458231;STRANDS=+-:4;CIPOS=-9,8;CIEND=-9,8;CIPOS95=0,0;CIEND95=0,0;MATEID=263111_2;EVENT=263111;SU=4;PE=0;SR=4;ALG=PROD;AF=0.0003077;NSAMP=9;MSQ=7.87;RECLASSIFIED;AC=9;AN=29246;NFAM=9	SVTYPE=BND;POS=47458479;STRANDS=+-:4;CIPOS=-9,8;CIEND=-9,8;CIPOS95=0,0;CIEND95=0,0;MATEID=263111_1;EVENT=263111;SECONDARY;SU=4;PE=0;SR=4;ALG=PROD;AF=0.0003077;NSAMP=9;MSQ=7.87;RECLASSIFIED;AC=9;AN=29246;NFAM=9
chr19	47463242	47463259	chr19	47463636	47463653	263113	859.01	+	-	BND	LOW	263113_1	N	N[chr19:47463646[	263113_2	N	]chr19:47463251]N	SVTYPE=BND;POS=47463251;STRANDS=+-:43;CIPOS=-9,8;CIEND=-9,8;CIPOS95=0,0;CIEND95=0,0;MATEID=263113_2;EVENT=263113;SU=43;PE=0;SR=43;ALG=PROD;AF=0.0006839;NSAMP=20;MSQ=29.37;RECLASSIFIED;AC=20;AN=29246;NFAM=20	SVTYPE=BND;POS=47463646;STRANDS=+-:43;CIPOS=-9,8;CIEND=-9,8;CIPOS95=0,0;CIEND95=0,0;MATEID=263113_1;EVENT=263113;SECONDARY;SU=43;PE=0;SR=43;ALG=PROD;AF=0.0006839;NSAMP=20;MSQ=29.37;RECLASSIFIED;AC=20;AN=29246;NFAM=20
chr19	47476328	47476385	chr19	47476736	47476793	263115	130.83	+	-	BND	LOW	263115_1	N	N[chr19:47476766[	263115_2	N	]chr19:47476357]N	SVTYPE=BND;POS=47476357;STRANDS=+-:13;CIPOS=-29,28;CIEND=-29,28;CIPOS95=0,0;CIEND95=0,0;MATEID=263115_2;EVENT=263115;SU=13;PE=0;SR=13;ALG=PROD;AF=0.0001368;NSAMP=4;MSQ=22.07;RECLASSIFIED;AC=4;AN=29246;NFAM=4	SVTYPE=BND;POS=47476766;STRANDS=+-:13;CIPOS=-29,28;CIEND=-29,28;CIPOS95=0,0;CIEND95=0,0;MATEID=263115_1;EVENT=263115;SECONDARY;SU=13;PE=0;SR=13;ALG=PROD;AF=0.0001368;NSAMP=4;MSQ=22.07;RECLASSIFIED;AC=4;AN=29246;NFAM=4
chr19	47476362	47476376	chr19	47476502	47476515	263114	2841.31	+	-	BND	LOW	263114_1	N	N[chr19:47476509[	263114_2	N	]chr19:47476368]N	SVTYPE=BND;POS=47476368;STRANDS=+-:75;CIPOS=-6,8;CIEND=-6,7;CIPOS95=0,0;CIEND95=0,0;MATEID=263114_2;EVENT=263114;SU=75;PE=0;SR=75;ALG=PROD;AF=0.003317;NSAMP=97;MSQ=18.38;RECLASSIFIED;AC=97;AN=29246;NFAM=94	SVTYPE=BND;POS=47476509;STRANDS=+-:75;CIPOS=-6,7;CIEND=-6,8;CIPOS95=0,0;CIEND95=0,0;MATEID=263114_1;EVENT=263114;SECONDARY;SU=75;PE=0;SR=75;ALG=PROD;AF=0.003317;NSAMP=97;MSQ=18.38;RECLASSIFIED;AC=97;AN=29246;NFAM=94
chr19	47479971	47479988	chr19	47480249	47480266	263117	1835.88	+	-	BND	LOW	263117_1	N	N[chr19:47480259[	263117_2	N	]chr19:47479980]N	SVTYPE=BND;POS=47479980;STRANDS=+-:63;CIPOS=-9,8;CIEND=-9,8;CIPOS95=0,0;CIEND95=0,0;MATEID=263117_2;EVENT=263117;SU=63;PE=0;SR=63;ALG=PROD;AF=0.002017;NSAMP=59;MSQ=19.85;RECLASSIFIED;AC=59;AN=29246;NFAM=59	SVTYPE=BND;POS=47480259;STRANDS=+-:63;CIPOS=-9,8;CIEND=-9,8;CIPOS95=0,0;CIEND95=0,0;MATEID=263117_1;EVENT=263117;SECONDARY;SU=63;PE=0;SR=63;ALG=PROD;AF=0.002017;NSAMP=59;MSQ=19.85;RECLASSIFIED;AC=59;AN=29246;NFAM=59
chr19	47483902	47483921	chr19	47484176	47484195	263118	83.86	+	-	BND	LOW	263118_1	N	N[chr19:47484187[	263118_2	N	]chr19:47483912]N	SVTYPE=BND;POS=47483912;STRANDS=+-:5;CIPOS=-10,9;CIEND=-10,9;CIPOS95=0,0;CIEND95=0,0;MATEID=263118_2;EVENT=263118;SU=5;PE=0;SR=5;ALG=PROD;AF=0.0001026;NSAMP=3;MSQ=22.54;RECLASSIFIED;AC=3;AN=29246;NFAM=3	SVTYPE=BND;POS=47484187;STRANDS=+-:5;CIPOS=-10,9;CIEND=-10,9;CIPOS95=0,0;CIEND95=0,0;MATEID=263118_1;EVENT=263118;SECONDARY;SU=5;PE=0;SR=5;ALG=PROD;AF=0.0001026;NSAMP=3;MSQ=22.54;RECLASSIFIED;AC=3;AN=29246;NFAM=3
chr19	47490108	47490125	chr19	47490492	47490509	263119	2626.46	+	-	BND	LOW	263119_1	N	N[chr19:47490502[	263119_2	N	]chr19:47490117]N	SVTYPE=BND;POS=47490117;STRANDS=+-:4;CIPOS=-9,8;CIEND=-9,8;CIPOS95=0,0;CIEND95=0,0;MATEID=263119_2;EVENT=263119;SU=4;PE=0;SR=4;ALG=PROD;AF=0.002496;NSAMP=73;MSQ=20.68;RECLASSIFIED;AC=73;AN=29246;NFAM=73	SVTYPE=BND;POS=47490502;STRANDS=+-:4;CIPOS=-9,8;CIEND=-9,8;CIPOS95=0,0;CIEND95=0,0;MATEID=263119_1;EVENT=263119;SECONDARY;SU=4;PE=0;SR=4;ALG=PROD;AF=0.002496;NSAMP=73;MSQ=20.68;RECLASSIFIED;AC=73;AN=29246;NFAM=73
chr19	47490298	47490412	chr19	47490515	47490573	263120	427.75	+	-	BND	LOW	263120_1	N	N[chr19:47490546[	263120_2	N	]chr19:47490384]N	SVTYPE=BND;POS=47490384;STRANDS=+-:10;IMPRECISE;CIPOS=-86,28;CIEND=-30,28;CIPOS95=-57,28;CIEND95=-5,5;MATEID=263120_2;EVENT=263120;SU=10;PE=0;SR=10;ALG=SUM;AF=0.0006839;NSAMP=20;MSQ=20.05;RECLASSIFIED;AC=20;AN=29246;NFAM=20	SVTYPE=BND;POS=47490546;STRANDS=+-:10;IMPRECISE;CIPOS=-30,28;CIEND=-86,28;CIPOS95=-5,5;CIEND95=-57,28;MATEID=263120_1;EVENT=263120;SECONDARY;SU=10;PE=0;SR=10;ALG=SUM;AF=0.0006839;NSAMP=20;MSQ=20.05;RECLASSIFIED;AC=20;AN=29246;NFAM=20
chr19	47509176	47509187	chr19	47509413	47509424	492812	43.41	-	+	DUP	PASS	492812	N	<DUP>	.	.	.	SVTYPE=DUP;POS=47509182;SVLEN=237;END=47509419;STRANDS=-+:6;CIPOS=-6,5;CIEND=-6,5;CIPOS95=0,0;CIEND95=0,0;SU=6;PE=0;SR=6;ALG=PROD;AF=3.419e-05;NSAMP=1;MSQ=42.03;AC=1;AN=29246;NFAM=1	.
chr19	47509837	47509842	chr19	47511782	47511787	492813	299.1	-	+	DUP	PASS	492813	N	<DUP>	.	.	.	SVTYPE=DUP;POS=47509841;SVLEN=1944;END=47511785;STRANDS=-+:28;CIPOS=-4,1;CIEND=-3,2;CIPOS95=0,0;CIEND95=0,0;SU=28;PE=17;SR=11;ALG=PROD;AF=3.419e-05;NSAMP=1;MSQ=298.78;AC=1;AN=29246;NFAM=1	.
chr19	47527776	47528046	chr19	47528276	47528693	572348	57.36	+	+	BND	LOW	572348_1	N	N]chr19:47528286]	572348_2	N	N]chr19:47527786]	SVTYPE=BND;POS=47527786;STRANDS=++:5;IMPRECISE;CIPOS=-10,260;CIEND=-10,407;CIPOS95=-2,64;CIEND95=-1,130;MATEID=572348_2;EVENT=572348;SU=5;PE=5;SR=0;ALG=PROD;AF=3.419e-05;NSAMP=1;MSQ=56.86;AC=1;AN=29246;NFAM=1	SVTYPE=BND;POS=47528286;STRANDS=++:5;IMPRECISE;CIPOS=-10,407;CIEND=-10,260;CIPOS95=-1,130;CIEND95=-2,64;MATEID=572348_1;EVENT=572348;SECONDARY;SU=5;PE=5;SR=0;ALG=PROD;AF=3.419e-05;NSAMP=1;MSQ=56.86;AC=1;AN=29246;NFAM=1
chr19	47537352	47537409	chr19	47537634	47537691	263122	111.12	+	-	BND	LOW	263122_1	N	N[chr19:47537664[	263122_2	N	]chr19:47537381]N	SVTYPE=BND;POS=47537381;STRANDS=+-:8;CIPOS=-29,28;CIEND=-29,28;CIPOS95=0,0;CIEND95=0,0;MATEID=263122_2;EVENT=263122;SU=8;PE=0;SR=8;ALG=PROD;AF=0.0002735;NSAMP=8;MSQ=12.81;RECLASSIFIED;AC=8;AN=29246;NFAM=8	SVTYPE=BND;POS=47537664;STRANDS=+-:8;CIPOS=-29,28;CIEND=-29,28;CIPOS95=0,0;CIEND95=0,0;MATEID=263122_1;EVENT=263122;SECONDARY;SU=8;PE=0;SR=8;ALG=PROD;AF=0.0002735;NSAMP=8;MSQ=12.81;RECLASSIFIED;AC=8;AN=29246;NFAM=8
chr19	47545329	47545348	chr19	47545571	47545580	263123	195.64	+	-	BND	LOW	263123_1	N	N[chr19:47545577[	263123_2	N	]chr19:47545339]N	SVTYPE=BND;POS=47545339;STRANDS=+-:8;CIPOS=-10,9;CIEND=-5,4;CIPOS95=0,0;CIEND95=0,0;MATEID=263123_2;EVENT=263123;SU=8;PE=1;SR=7;ALG=PROD;AF=3.419e-05;NSAMP=1;MSQ=12.05;RECLASSIFIED;AC=1;AN=29246;NFAM=1	SVTYPE=BND;POS=47545577;STRANDS=+-:8;CIPOS=-5,4;CIEND=-10,9;CIPOS95=0,0;CIEND95=0,0;MATEID=263123_1;EVENT=263123;SECONDARY;SU=8;PE=1;SR=7;ALG=PROD;AF=3.419e-05;NSAMP=1;MSQ=12.05;RECLASSIFIED;AC=1;AN=29246;NFAM=1
chr19	47552067	47552081	chr19	47552261	47552279	263124	125.94	+	-	BND	LOW	263124_1	N	N[chr19:47552271[	263124_2	N	]chr19:47552075]N	SVTYPE=BND;POS=47552075;STRANDS=+-:5;IMPRECISE;CIPOS=-8,6;CIEND=-9,9;CIPOS95=-1,0;CIEND95=0,1;MATEID=263124_2;EVENT=263124;SU=5;PE=0;SR=5;ALG=PROD;AF=6.839e-05;NSAMP=2;MSQ=15.12;RECLASSIFIED;AC=2;AN=29246;NFAM=2	SVTYPE=BND;POS=47552271;STRANDS=+-:5;IMPRECISE;CIPOS=-9,9;CIEND=-8,6;CIPOS95=0,1;CIEND95=-1,0;MATEID=263124_1;EVENT=263124;SECONDARY;SU=5;PE=0;SR=5;ALG=PROD;AF=6.839e-05;NSAMP=2;MSQ=15.12;RECLASSIFIED;AC=2;AN=29246;NFAM=2
chr19	47556396	47556784	chr19	47557896	47558284	263125	152.66	+	-	DEL	PASS	263125	N	<DEL>	.	.	.	SVTYPE=DEL;POS=47556406;SVLEN=-1869;END=47558275;STRANDS=+-:9;IMPRECISE;CIPOS=-10,378;CIEND=-379,9;CIPOS95=0,73;CIEND95=-61,2;SU=9;PE=9;SR=0;ALG=PROD;AF=3.419e-05;NSAMP=1;MSQ=152.66;AC=1;AN=29246;NFAM=1	.
chr19	47572558	47572567	chr19	47572649	47572656	263126	2718.32	+	-	BND	PASS	263126_1	N	N[chr19:47572654[	263126_2	N	]chr19:47572563]N	SVTYPE=BND;POS=47572563;STRANDS=+-:105;CIPOS=-5,4;CIEND=-4,3;CIPOS95=0,0;CIEND95=0,0;MATEID=263126_2;EVENT=263126;SU=105;PE=0;SR=105;ALG=PROD;AF=0.0002052;NSAMP=6;MSQ=340.17;RECLASSIFIED;AC=6;AN=29246;NFAM=2	SVTYPE=BND;POS=47572654;STRANDS=+-:105;CIPOS=-4,3;CIEND=-5,4;CIPOS95=0,0;CIEND95=0,0;MATEID=263126_1;EVENT=263126;SECONDARY;SU=105;PE=0;SR=105;ALG=PROD;AF=0.0002052;NSAMP=6;MSQ=340.17;RECLASSIFIED;AC=6;AN=29246;NFAM=2
chr19	47574271	47574476	chr19	47576722	47576986	263127	2239.19	+	-	DEL	PASS	263127	N	<DEL>	.	.	.	SVTYPE=DEL;POS=47574301;SVLEN=-2656;END=47576957;STRANDS=+-:100;IMPRECISE;CIPOS=-30,175;CIEND=-235,29;CIPOS95=-7,7;CIEND95=-12,12;SU=100;PE=100;SR=0;ALG=PROD;AF=0.000171;NSAMP=5;MSQ=447.84;AC=5;AN=29246;NFAM=1	.
chr19	47588589	47588602	chr19	47602840	47602854	492815	131.29	-	+	DUP	PASS	492815	N	<DUP>	.	.	.	SVTYPE=DUP;POS=47588599;SVLEN=14246;END=47602845;STRANDS=-+:17;IMPRECISE;CIPOS=-10,3;CIEND=-5,9;CIPOS95=-1,0;CIEND95=-1,1;SU=17;PE=14;SR=3;ALG=PROD;AF=3.419e-05;NSAMP=1;MSQ=130.48;AC=1;AN=29246;NFAM=1	.
chr19	47593121	47593140	chr19	47593455	47593474	263130	521884.0	+	-	BND	LOW	263130_1	N	N[chr19:47593466[	263130_2	N	]chr19:47593131]N	SVTYPE=BND;POS=47593131;STRANDS=+-:4;IMPRECISE;CIPOS=-10,9;CIEND=-10,9;CIPOS95=-2,3;CIEND95=-3,3;MATEID=263130_2;EVENT=263130;SU=4;PE=3;SR=1;ALG=PROD;AF=0.3023;NSAMP=7416;MSQ=41.89;RETAINED;RECLASSIFIED;AC=8840;AN=29246;NFAM=7017	SVTYPE=BND;POS=47593466;STRANDS=+-:4;IMPRECISE;CIPOS=-10,9;CIEND=-10,9;CIPOS95=-3,3;CIEND95=-2,3;MATEID=263130_1;EVENT=263130;SECONDARY;SU=4;PE=3;SR=1;ALG=PROD;AF=0.3023;NSAMP=7416;MSQ=41.89;RETAINED;RECLASSIFIED;AC=8840;AN=29246;NFAM=7017
chr19	47596487	47596742	chr19	47597536	47597817	263132	137.69	+	-	DEL	PASS	263132	N	<DEL>	.	.	.	SVTYPE=DEL;POS=47596497;SVLEN=-1311;END=47597808;STRANDS=+-:10;IMPRECISE;CIPOS=-10,245;CIEND=-272,9;CIPOS95=-2,54;CIEND95=-62,1;SU=10;PE=10;SR=0;ALG=PROD;AF=3.419e-05;NSAMP=1;MSQ=137.63;AC=1;AN=29246;NFAM=1	.
chr19	47597528	47597545	chr19	47597808	47597825	263133	679.74	+	-	BND	LOW	263133_1	N	N[chr19:47597818[	263133_2	N	]chr19:47597537]N	SVTYPE=BND;POS=47597537;STRANDS=+-:18;CIPOS=-9,8;CIEND=-9,8;CIPOS95=0,0;CIEND95=0,0;MATEID=263133_2;EVENT=263133;SU=18;PE=1;SR=17;ALG=PROD;AF=0.000171;NSAMP=5;MSQ=102.95;RECLASSIFIED;AC=5;AN=29246;NFAM=5	SVTYPE=BND;POS=47597818;STRANDS=+-:18;CIPOS=-9,8;CIEND=-9,8;CIPOS95=0,0;CIEND95=0,0;MATEID=263133_1;EVENT=263133;SECONDARY;SU=18;PE=1;SR=17;ALG=PROD;AF=0.000171;NSAMP=5;MSQ=102.95;RECLASSIFIED;AC=5;AN=29246;NFAM=5
chr19	47598994	47598998	chr19	47599100	47599118	572349	582.25	+	+	BND	PASS	572349_1	N	N]chr19:47599110]	572349_2	N	N]chr19:47598997]	SVTYPE=BND;POS=47598997;STRANDS=++:27;CIPOS=-3,1;CIEND=-10,8;CIPOS95=0,0;CIEND95=0,0;MATEID=572349_2;EVENT=572349;SU=27;PE=11;SR=16;ALG=PROD;AF=3.419e-05;NSAMP=1;MSQ=29.94;AC=1;AN=29246;NFAM=1	SVTYPE=BND;POS=47599110;STRANDS=++:27;CIPOS=-10,8;CIEND=-3,1;CIPOS95=0,0;CIEND95=0,0;MATEID=572349_1;EVENT=572349;SECONDARY;SU=27;PE=11;SR=16;ALG=PROD;AF=3.419e-05;NSAMP=1;MSQ=29.94;AC=1;AN=29246;NFAM=1
chr19	47599552	47599611	chr19	47599811	47599867	263135	687.76	+	-	BND	PASS	263135_1	N	N[chr19:47599839[	263135_2	N	]chr19:47599582]N	SVTYPE=BND;POS=47599582;STRANDS=+-:24;CIPOS=-30,29;CIEND=-27,29;CIPOS95=0,0;CIEND95=0,0;MATEID=263135_2;EVENT=263135;SU=24;PE=0;SR=24;ALG=PROD;AF=3.419e-05;NSAMP=1;MSQ=326.5;RECLASSIFIED;AC=1;AN=29246;NFAM=1	SVTYPE=BND;POS=47599839;STRANDS=+-:24;CIPOS=-27,29;CIEND=-30,29;CIPOS95=0,0;CIEND95=0,0;MATEID=263135_1;EVENT=263135;SECONDARY;SU=24;PE=0;SR=24;ALG=PROD;AF=3.419e-05;NSAMP=1;MSQ=326.5;RECLASSIFIED;AC=1;AN=29246;NFAM=1
chr19	47601299	47601429	chr19	47603157	47603331	263136	6593.47	+	-	BND	PASS	263136_1	N	N[chr19:47603323[	263136_2	N	]chr19:47601310]N	SVTYPE=BND;POS=47601310;STRANDS=+-:351;IMPRECISE;CIPOS=-11,119;CIEND=-165,9;CIPOS95=-3,3;CIEND95=-3,3;MATEID=263136_2;EVENT=263136;SU=351;PE=351;SR=0;ALG=PROD;AF=0.0004787;NSAMP=14;MSQ=260.58;RECLASSIFIED;AC=14;AN=29246;NFAM=14	SVTYPE=BND;POS=47603323;STRANDS=+-:351;IMPRECISE;CIPOS=-165,9;CIEND=-11,119;CIPOS95=-3,3;CIEND95=-3,3;MATEID=263136_1;EVENT=263136;SECONDARY;SU=351;PE=351;SR=0;ALG=PROD;AF=0.0004787;NSAMP=14;MSQ=260.58;RECLASSIFIED;AC=14;AN=29246;NFAM=14
chr19	47605101	47605279	chr19	47606017	47606238	492817	907.18	-	+	BND	LOW	492817_1	N	]chr19:47606027]N	492817_2	N	N[chr19:47605271[	SVTYPE=BND;POS=47605271;STRANDS=-+:22;IMPRECISE;CIPOS=-169,9;CIEND=-10,211;CIPOS95=-29,3;CIEND95=-1,53;MATEID=492817_2;EVENT=492817;SU=22;PE=22;SR=0;ALG=PROD;AF=0.0006839;NSAMP=20;MSQ=20.94;RECLASSIFIED;AC=20;AN=29246;NFAM=20	SVTYPE=BND;POS=47606027;STRANDS=-+:22;IMPRECISE;CIPOS=-10,211;CIEND=-169,9;CIPOS95=-1,53;CIEND95=-29,3;MATEID=492817_1;EVENT=492817;SECONDARY;SU=22;PE=22;SR=0;ALG=PROD;AF=0.0006839;NSAMP=20;MSQ=20.94;RECLASSIFIED;AC=20;AN=29246;NFAM=20
chr19	47608369	47608386	chr19	47608681	47608698	263137	44.93	+	-	BND	LOW	263137_1	N	N[chr19:47608691[	263137_2	N	]chr19:47608378]N	SVTYPE=BND;POS=47608378;STRANDS=+-:4;CIPOS=-9,8;CIEND=-9,8;CIPOS95=0,0;CIEND95=0,0;MATEID=263137_2;EVENT=263137;SU=4;PE=0;SR=4;ALG=PROD;AF=6.839e-05;NSAMP=2;MSQ=19.34;RECLASSIFIED;AC=2;AN=29246;NFAM=2	SVTYPE=BND;POS=47608691;STRANDS=+-:4;CIPOS=-9,8;CIEND=-9,8;CIPOS95=0,0;CIEND95=0,0;MATEID=263137_1;EVENT=263137;SECONDARY;SU=4;PE=0;SR=4;ALG=PROD;AF=6.839e-05;NSAMP=2;MSQ=19.34;RECLASSIFIED;AC=2;AN=29246;NFAM=2
chr19	47608522	47608526	chr19	47608695	47608714	263138	309.17	+	-	BND	LOW	263138_1	N	N[chr19:47608706[	263138_2	N	]chr19:47608525]N	SVTYPE=BND;POS=47608525;STRANDS=+-:14;CIPOS=-3,1;CIEND=-10,9;CIPOS95=0,0;CIEND95=0,0;MATEID=263138_2;EVENT=263138;SU=14;PE=0;SR=14;ALG=PROD;AF=3.419e-05;NSAMP=1;MSQ=4.64;RECLASSIFIED;AC=1;AN=29246;NFAM=1	SVTYPE=BND;POS=47608706;STRANDS=+-:14;CIPOS=-10,9;CIEND=-3,1;CIPOS95=0,0;CIEND95=0,0;MATEID=263138_1;EVENT=263138;SECONDARY;SU=14;PE=0;SR=14;ALG=PROD;AF=3.419e-05;NSAMP=1;MSQ=4.64;RECLASSIFIED;AC=1;AN=29246;NFAM=1
chr19	47610421	47610438	chr19	47610771	47610788	263139	531.8	+	-	BND	LOW	263139_1	N	N[chr19:47610781[	263139_2	N	]chr19:47610430]N	SVTYPE=BND;POS=47610430;STRANDS=+-:4;CIPOS=-9,8;CIEND=-9,8;CIPOS95=0,0;CIEND95=0,0;MATEID=263139_2;EVENT=263139;SU=4;PE=0;SR=4;ALG=PROD;AF=0.0003761;NSAMP=11;MSQ=14.79;RECLASSIFIED;AC=11;AN=29246;NFAM=11	SVTYPE=BND;POS=47610781;STRANDS=+-:4;CIPOS=-9,8;CIEND=-9,8;CIPOS95=0,0;CIEND95=0,0;MATEID=263139_1;EVENT=263139;SECONDARY;SU=4;PE=0;SR=4;ALG=PROD;AF=0.0003761;NSAMP=11;MSQ=14.79;RECLASSIFIED;AC=11;AN=29246;NFAM=11
chr19	47612457	47612460	chr19	47613886	47613887	263140	539.47	+	-	DEL	PASS	263140	N	<DEL>	.	.	.	SVTYPE=DEL;POS=47612459;SVLEN=-1427;END=47613886;STRANDS=+-:31;CIPOS=-2,1;CIEND=0,1;CIPOS95=0,0;CIEND95=0,0;SU=31;PE=17;SR=14;ALG=PROD;AF=3.419e-05;NSAMP=1;MSQ=539.47;AC=1;AN=29246;NFAM=1	.
chr19	47623897	47624261	chr19	47629888	47630229	263143	539.28	+	-	DEL	PASS	263143	N	<DEL>	.	.	.	SVTYPE=DEL;POS=47623927;SVLEN=-6273;END=47630200;STRANDS=+-:19;IMPRECISE;CIPOS=-30,334;CIEND=-312,29;CIPOS95=-30,62;CIEND95=-46,29;SU=19;PE=19;SR=0;ALG=PROD;AF=3.419e-05;NSAMP=1;MSQ=239.71;AC=1;AN=29246;NFAM=1	.
chr19	47623961	47624019	chr19	47625138	47625197	263142	1057.97	+	-	DEL	PASS	263142	N	<DEL>	.	.	.	SVTYPE=DEL;POS=47623990;SVLEN=-1178;END=47625168;STRANDS=+-:40;CIPOS=-29,29;CIEND=-30,29;CIPOS95=0,0;CIEND95=0,0;SU=40;PE=33;SR=7;ALG=PROD;AF=6.839e-05;NSAMP=2;MSQ=528.99;AC=2;AN=29246;NFAM=2	.
chr19	47624903	47624914	chr19	47625327	47625338	263145	386.97	+	-	BND	LOW	263145_1	N	N[chr19:47625334[	263145_2	N	]chr19:47624909]N	SVTYPE=BND;POS=47624909;STRANDS=+-:6;CIPOS=-6,5;CIEND=-6,5;CIPOS95=0,0;CIEND95=0,0;MATEID=263145_2;EVENT=263145;SU=6;PE=0;SR=6;ALG=PROD;AF=0.0004445;NSAMP=13;MSQ=16.23;RECLASSIFIED;AC=13;AN=29246;NFAM=13	SVTYPE=BND;POS=47625334;STRANDS=+-:6;CIPOS=-6,5;CIEND=-6,5;CIPOS95=0,0;CIEND95=0,0;MATEID=263145_1;EVENT=263145;SECONDARY;SU=6;PE=0;SR=6;ALG=PROD;AF=0.0004445;NSAMP=13;MSQ=16.23;RECLASSIFIED;AC=13;AN=29246;NFAM=13
chr19	47625172	47625555	chr19	47626471	47626910	263146	775.98	+	-	DEL	PASS	263146	N	<DEL>	.	.	.	SVTYPE=DEL;POS=47625232;SVLEN=-1639;END=47626871;STRANDS=+-:42;IMPRECISE;CIPOS=-60,323;CIEND=-400,39;CIPOS95=-31,31;CIEND95=-72,39;SU=42;PE=42;SR=0;ALG=SUM;AF=3.419e-05;NSAMP=1;MSQ=284.48;AC=1;AN=29246;NFAM=1	.
chr19	47626457	47626859	chrX	23852808	23853095	41191	1100.27	-	-	BND	LOW	41191_1	N	[chrX:23853062[N	41191_2	N	[chr19:47626828[N	SVTYPE=BND;POS=47626828;STRANDS=--:83;IMPRECISE;CIPOS=-370,32;CIEND=-253,34;CIPOS95=-36,32;CIEND95=-7,7;MATEID=41191_2;EVENT=41191;SU=83;PE=83;SR=0;ALG=PROD;AF=0.0004445;NSAMP=13;MSQ=71.62;AC=13;AN=29246;NFAM=13	SVTYPE=BND;POS=23853062;STRANDS=--:83;IMPRECISE;CIPOS=-253,34;CIEND=-370,32;CIPOS95=-7,7;CIEND95=-36,32;MATEID=41191_1;EVENT=41191;SECONDARY;SU=83;PE=83;SR=0;ALG=PROD;AF=0.0004445;NSAMP=13;MSQ=71.62;AC=13;AN=29246;NFAM=13
chr19	47627001	47627037	chrX	23852350	23852392	41030	659.64	+	+	BND	LOW	41030_1	N	N]chrX:23852370]	41030_2	N	N]chr19:47627010]	SVTYPE=BND;POS=47627010;STRANDS=++:39;IMPRECISE;CIPOS=-9,27;CIEND=-20,22;CIPOS95=-2,2;CIEND95=-2,2;MATEID=41030_2;EVENT=41030;SU=39;PE=37;SR=2;ALG=PROD;AF=0.0002052;NSAMP=6;MSQ=108.49;AC=6;AN=29246;NFAM=6	SVTYPE=BND;POS=23852370;STRANDS=++:39;IMPRECISE;CIPOS=-20,22;CIEND=-9,27;CIPOS95=-2,2;CIEND95=-2,2;MATEID=41030_1;EVENT=41030;SECONDARY;SU=39;PE=37;SR=2;ALG=PROD;AF=0.0002052;NSAMP=6;MSQ=108.49;AC=6;AN=29246;NFAM=6
chr19	47629951	47629967	chr19	47631902	47631916	263147	239.52	+	-	DEL	PASS	263147	N	<DEL>	.	.	.	SVTYPE=DEL;POS=47629960;SVLEN=-1952;END=47631912;STRANDS=+-:15;IMPRECISE;CIPOS=-9,7;CIEND=-10,4;CIPOS95=0,0;CIEND95=-1,0;SU=15;PE=11;SR=4;ALG=PROD;AF=3.419e-05;NSAMP=1;MSQ=239.52;AC=1;AN=29246;NFAM=1	.
chr19	47630486	47630505	chr19	47633447	47633466	263148	944.38	+	-	DEL	PASS	263148	N	<DEL>	.	.	.	SVTYPE=DEL;POS=47630496;SVLEN=-2961;END=47633457;STRANDS=+-:38;CIPOS=-10,9;CIEND=-10,9;CIPOS95=0,0;CIEND95=0,0;SU=38;PE=24;SR=14;ALG=PROD;AF=3.419e-05;NSAMP=1;MSQ=944.38;AC=1;AN=29246;NFAM=1	.
chr19	47648939	47648946	chr19	47649236	47649241	263149	15080.2	+	-	BND	PASS	263149_1	N	N[chr19:47649239[	263149_2	N	]chr19:47648943]N	SVTYPE=BND;POS=47648943;STRANDS=+-:243;CIPOS=-4,3;CIEND=-2,3;CIPOS95=0,0;CIEND95=0,0;MATEID=263149_2;EVENT=263149;SU=243;PE=46;SR=197;ALG=PROD;AF=0.001675;NSAMP=49;MSQ=271.46;RECLASSIFIED;AC=49;AN=29246;NFAM=49	SVTYPE=BND;POS=47649239;STRANDS=+-:243;CIPOS=-2,3;CIEND=-4,3;CIPOS95=0,0;CIEND95=0,0;MATEID=263149_1;EVENT=263149;SECONDARY;SU=243;PE=46;SR=197;ALG=PROD;AF=0.001675;NSAMP=49;MSQ=271.46;RECLASSIFIED;AC=49;AN=29246;NFAM=49
chr19	47657017	47657035	chr19	51197544	51197558	572351	26.49	+	+	BND	LOW	572351_1	N	N]chr19:51197549]	572351_2	N	N]chr19:47657026]	SVTYPE=BND;POS=47657026;STRANDS=++:11;IMPRECISE;CIPOS=-9,9;CIEND=-5,9;CIPOS95=-1,1;CIEND95=-1,1;MATEID=572351_2;EVENT=572351;SU=11;PE=8;SR=3;ALG=PROD;AF=3.419e-05;NSAMP=1;MSQ=26.49;AC=1;AN=29246;NFAM=1	SVTYPE=BND;POS=51197549;STRANDS=++:11;IMPRECISE;CIPOS=-5,9;CIEND=-9,9;CIPOS95=-1,1;CIEND95=-1,1;MATEID=572351_1;EVENT=572351;SECONDARY;SU=11;PE=8;SR=3;ALG=PROD;AF=3.419e-05;NSAMP=1;MSQ=26.49;AC=1;AN=29246;NFAM=1
chr19	47669706	47669714	chr19	47669978	47669988	263150	1687.57	+	-	BND	LOW	263150_1	N	N[chr19:47669985[	263150_2	N	]chr19:47669710]N	SVTYPE=BND;POS=47669710;STRANDS=+-:138;CIPOS=-4,4;CIEND=-6,4;CIPOS95=0,0;CIEND95=0,0;MATEID=263150_2;EVENT=263150;SU=138;PE=0;SR=138;ALG=PROD;AF=0.001231;NSAMP=36;MSQ=24.18;RECLASSIFIED;AC=36;AN=29246;NFAM=36	SVTYPE=BND;POS=47669985;STRANDS=+-:138;CIPOS=-6,4;CIEND=-4,4;CIPOS95=0,0;CIEND95=0,0;MATEID=263150_1;EVENT=263150;SECONDARY;SU=138;PE=0;SR=138;ALG=PROD;AF=0.001231;NSAMP=36;MSQ=24.18;RECLASSIFIED;AC=36;AN=29246;NFAM=36
chr19	47671551	47671568	chr19	47671754	47671771	492819	368.49	-	+	BND	LOW	492819_1	N	]chr19:47671763]N	492819_2	N	N[chr19:47671561[	SVTYPE=BND;POS=47671561;STRANDS=-+:22;CIPOS=-9,8;CIEND=-9,8;CIPOS95=0,0;CIEND95=0,0;MATEID=492819_2;EVENT=492819;SU=22;PE=0;SR=22;ALG=PROD;AF=0.0003419;NSAMP=10;MSQ=20.39;RECLASSIFIED;AC=10;AN=29246;NFAM=10	SVTYPE=BND;POS=47671763;STRANDS=-+:22;CIPOS=-9,8;CIEND=-9,8;CIPOS95=0,0;CIEND95=0,0;MATEID=492819_1;EVENT=492819;SECONDARY;SU=22;PE=0;SR=22;ALG=PROD;AF=0.0003419;NSAMP=10;MSQ=20.39;RECLASSIFIED;AC=10;AN=29246;NFAM=10
chr19	47684585	47684840	chr19	47689906	47690216	263154	1178.01	+	-	DEL	PASS	263154	N	<DEL>	.	.	.	SVTYPE=DEL;POS=47684615;SVLEN=-5572;END=47690187;STRANDS=+-:55;IMPRECISE;CIPOS=-30,225;CIEND=-281,29;CIPOS95=-17,17;CIEND95=-19,19;SU=55;PE=55;SR=0;ALG=PROD;AF=6.839e-05;NSAMP=2;MSQ=341.69;AC=2;AN=29246;NFAM=2	.
chr19	47685781	47685789	chr19	47690786	47690793	263155	28128.8	+	-	BND	LOW	263155_1	N	N[chr19:47690792[	263155_2	N	]chr19:47685785]N	SVTYPE=BND;POS=47685785;STRANDS=+-:22;CIPOS=-4,4;CIEND=-5,2;CIPOS95=0,0;CIEND95=0,0;MATEID=263155_2;EVENT=263155;SU=22;PE=16;SR=6;ALG=PROD;AF=0.02147;NSAMP=621;MSQ=27.82;RECLASSIFIED;AC=628;AN=29246;NFAM=613	SVTYPE=BND;POS=47690792;STRANDS=+-:22;CIPOS=-5,2;CIEND=-4,4;CIPOS95=0,0;CIEND95=0,0;MATEID=263155_1;EVENT=263155;SECONDARY;SU=22;PE=16;SR=6;ALG=PROD;AF=0.02147;NSAMP=621;MSQ=27.82;RECLASSIFIED;AC=628;AN=29246;NFAM=613
chr19	47686663	47686765	chr19	47690086	47690172	263156	23084.1	+	-	BND	PASS	263156_1	N	N[chr19:47690164[	263156_2	N	]chr19:47686672]N	SVTYPE=BND;POS=47686672;STRANDS=+-:1062;IMPRECISE;CIPOS=-9,93;CIEND=-77,9;CIPOS95=-1,1;CIEND95=-1,1;MATEID=263156_2;EVENT=263156;SU=1062;PE=1062;SR=0;ALG=PROD;AF=0.001812;NSAMP=53;MSQ=248.08;RECLASSIFIED;AC=53;AN=29246;NFAM=53	SVTYPE=BND;POS=47690164;STRANDS=+-:1062;IMPRECISE;CIPOS=-77,9;CIEND=-9,93;CIPOS95=-1,1;CIEND95=-1,1;MATEID=263156_1;EVENT=263156;SECONDARY;SU=1062;PE=1062;SR=0;ALG=PROD;AF=0.001812;NSAMP=53;MSQ=248.08;RECLASSIFIED;AC=53;AN=29246;NFAM=53
chr19	47694194	47694211	chr19	47694448	47694465	263157	407.2	+	-	BND	LOW	263157_1	N	N[chr19:47694458[	263157_2	N	]chr19:47694203]N	SVTYPE=BND;POS=47694203;STRANDS=+-:4;CIPOS=-9,8;CIEND=-9,8;CIPOS95=0,0;CIEND95=0,0;MATEID=263157_2;EVENT=263157;SU=4;PE=0;SR=4;ALG=PROD;AF=0.0006497;NSAMP=19;MSQ=10.65;RECLASSIFIED;AC=19;AN=29246;NFAM=19	SVTYPE=BND;POS=47694458;STRANDS=+-:4;CIPOS=-9,8;CIEND=-9,8;CIPOS95=0,0;CIEND95=0,0;MATEID=263157_1;EVENT=263157;SECONDARY;SU=4;PE=0;SR=4;ALG=PROD;AF=0.0006497;NSAMP=19;MSQ=10.65;RECLASSIFIED;AC=19;AN=29246;NFAM=19
chr19	47697184	47697203	chr19	47697629	47697646	263158	1031.24	+	-	BND	LOW	263158_1	N	N[chr19:47697640[	263158_2	N	]chr19:47697194]N	SVTYPE=BND;POS=47697194;STRANDS=+-:10;IMPRECISE;CIPOS=-10,9;CIEND=-10,7;CIPOS95=-3,3;CIEND95=-3,0;MATEID=263158_2;EVENT=263158;SU=10;PE=9;SR=1;ALG=PROD;AF=0.0003077;NSAMP=9;MSQ=64.39;RECLASSIFIED;AC=9;AN=29246;NFAM=9	SVTYPE=BND;POS=47697640;STRANDS=+-:10;IMPRECISE;CIPOS=-10,7;CIEND=-10,9;CIPOS95=-3,0;CIEND95=-3,3;MATEID=263158_1;EVENT=263158;SECONDARY;SU=10;PE=9;SR=1;ALG=PROD;AF=0.0003077;NSAMP=9;MSQ=64.39;RECLASSIFIED;AC=9;AN=29246;NFAM=9
chr19	47698831	47698850	chr19	47698913	47698932	263160	168.94	+	-	BND	LOW	263160_1	N	N[chr19:47698924[	263160_2	N	]chr19:47698841]N	SVTYPE=BND;POS=47698841;STRANDS=+-:5;CIPOS=-10,9;CIEND=-10,9;CIPOS95=0,0;CIEND95=0,0;MATEID=263160_2;EVENT=263160;SU=5;PE=0;SR=5;ALG=PROD;AF=3.419e-05;NSAMP=1;MSQ=167.82;RECLASSIFIED;AC=1;AN=29246;NFAM=1	SVTYPE=BND;POS=47698924;STRANDS=+-:5;CIPOS=-10,9;CIEND=-10,9;CIPOS95=0,0;CIEND95=0,0;MATEID=263160_1;EVENT=263160;SECONDARY;SU=5;PE=0;SR=5;ALG=PROD;AF=3.419e-05;NSAMP=1;MSQ=167.82;RECLASSIFIED;AC=1;AN=29246;NFAM=1
chr19	47704499	47704541	chr19	47705676	47705735	263162	722.01	+	-	DEL	PASS	263162	N	<DEL>	.	.	.	SVTYPE=DEL;POS=47704521;SVLEN=-1185;END=47705706;STRANDS=+-:41;CIPOS=-22,20;CIEND=-30,29;CIPOS95=0,0;CIEND95=0,0;SU=41;PE=30;SR=11;ALG=PROD;AF=0.0001026;NSAMP=3;MSQ=240.67;AC=3;AN=29246;NFAM=3	.
chr19	47705223	47705483	chr19	47706111	47706469	263163	407.27	+	-	DEL	PASS	263163	N	<DEL>	.	.	.	SVTYPE=DEL;POS=47705253;SVLEN=-1187;END=47706440;STRANDS=+-:17;IMPRECISE;CIPOS=-30,230;CIEND=-329,29;CIPOS95=-30,37;CIEND95=-53,29;SU=17;PE=17;SR=0;ALG=PROD;AF=6.839e-05;NSAMP=2;MSQ=203.63;AC=2;AN=29246;NFAM=2	.
chr19	47705457	47705740	chr19	47712436	47712788	263164	188.61	+	-	DEL	PASS	263164	N	<DEL>	.	.	.	SVTYPE=DEL;POS=47705467;SVLEN=-7312;END=47712779;STRANDS=+-:8;IMPRECISE;CIPOS=-10,273;CIEND=-343,9;CIPOS95=0,60;CIEND95=-74,2;SU=8;PE=8;SR=0;ALG=PROD;AF=3.419e-05;NSAMP=1;MSQ=188.61;AC=1;AN=29246;NFAM=1	.
chr19	47708200	47708206	chr19	47712271	47712277	263165	356.56	+	-	DEL	PASS	263165	N	<DEL>	.	.	.	SVTYPE=DEL;POS=47708203;SVLEN=-4072;END=47712275;STRANDS=+-:16;CIPOS=-3,3;CIEND=-4,2;CIPOS95=0,0;CIEND95=0,0;SU=16;PE=7;SR=9;ALG=PROD;AF=3.419e-05;NSAMP=1;MSQ=356.56;AC=1;AN=29246;NFAM=1	.
chr19	47712400	47712457	chr19	47712841	47712898	263167	662.23	+	-	BND	LOW	263167_1	N	N[chr19:47712871[	263167_2	N	]chr19:47712429]N	SVTYPE=BND;POS=47712429;STRANDS=+-:8;CIPOS=-29,28;CIEND=-29,28;CIPOS95=0,0;CIEND95=0,0;MATEID=263167_2;EVENT=263167;SU=8;PE=1;SR=7;ALG=PROD;AF=0.0003761;NSAMP=11;MSQ=14.67;RECLASSIFIED;AC=11;AN=29246;NFAM=11	SVTYPE=BND;POS=47712871;STRANDS=+-:8;CIPOS=-29,28;CIEND=-29,28;CIPOS95=0,0;CIEND95=0,0;MATEID=263167_1;EVENT=263167;SECONDARY;SU=8;PE=1;SR=7;ALG=PROD;AF=0.0003761;NSAMP=11;MSQ=14.67;RECLASSIFIED;AC=11;AN=29246;NFAM=11
chr19	47712584	47712641	chr19	47712848	47712897	263168	170.35	+	-	BND	LOW	263168_1	N	N[chr19:47712870[	263168_2	N	]chr19:47712613]N	SVTYPE=BND;POS=47712613;STRANDS=+-:9;CIPOS=-29,28;CIEND=-21,28;CIPOS95=0,0;CIEND95=0,0;MATEID=263168_2;EVENT=263168;SU=9;PE=0;SR=9;ALG=PROD;AF=6.839e-05;NSAMP=2;MSQ=15.1;RECLASSIFIED;AC=2;AN=29246;NFAM=2	SVTYPE=BND;POS=47712870;STRANDS=+-:9;CIPOS=-21,28;CIEND=-29,28;CIPOS95=0,0;CIEND95=0,0;MATEID=263168_1;EVENT=263168;SECONDARY;SU=9;PE=0;SR=9;ALG=PROD;AF=6.839e-05;NSAMP=2;MSQ=15.1;RECLASSIFIED;AC=2;AN=29246;NFAM=2
chr19	47718984	47718993	chr19	50648676	50648685	572352	601.75	+	+	BND	LOW	572352_1	N	N]chr19:50648681]	572352_2	N	N]chr19:47718989]	SVTYPE=BND;POS=47718989;STRANDS=++:78;CIPOS=-5,4;CIEND=-5,4;CIPOS95=0,0;CIEND95=0,0;MATEID=572352_2;EVENT=572352;SU=78;PE=0;SR=78;ALG=PROD;AF=0.0007522;NSAMP=22;MSQ=18.79;AC=22;AN=29246;NFAM=22	SVTYPE=BND;POS=50648681;STRANDS=++:78;CIPOS=-5,4;CIEND=-5,4;CIPOS95=0,0;CIEND95=0,0;MATEID=572352_1;EVENT=572352;SECONDARY;SU=78;PE=0;SR=78;ALG=PROD;AF=0.0007522;NSAMP=22;MSQ=18.79;AC=22;AN=29246;NFAM=22
chr19	47719961	47719978	chr19	47720103	47720120	263170	169216.0	+	-	BND	LOW	263170_1	N	N[chr19:47720113[	263170_2	N	]chr19:47719970]N	SVTYPE=BND;POS=47719970;STRANDS=+-:4;CIPOS=-9,8;CIEND=-9,8;CIPOS95=0,0;CIEND95=0,0;MATEID=263170_2;EVENT=263170;SU=4;PE=0;SR=4;ALG=PROD;AF=0.128;NSAMP=2846;MSQ=44.64;RECLASSIFIED;AC=3740;AN=29214;NFAM=2775	SVTYPE=BND;POS=47720113;STRANDS=+-:4;CIPOS=-9,8;CIEND=-9,8;CIPOS95=0,0;CIEND95=0,0;MATEID=263170_1;EVENT=263170;SECONDARY;SU=4;PE=0;SR=4;ALG=PROD;AF=0.128;NSAMP=2846;MSQ=44.64;RECLASSIFIED;AC=3740;AN=29214;NFAM=2775
chr19	47720854	47720871	chr19	47721166	47721181	263171	1008.81	+	-	BND	LOW	263171_1	N	N[chr19:47721174[	263171_2	N	]chr19:47720863]N	SVTYPE=BND;POS=47720863;STRANDS=+-:4;IMPRECISE;CIPOS=-9,8;CIEND=-7,8;CIPOS95=0,0;CIEND95=-1,3;MATEID=263171_2;EVENT=263171;SU=4;PE=0;SR=4;ALG=PROD;AF=0.001812;NSAMP=53;MSQ=13.61;RECLASSIFIED;AC=53;AN=29246;NFAM=53	SVTYPE=BND;POS=47721174;STRANDS=+-:4;IMPRECISE;CIPOS=-7,8;CIEND=-9,8;CIPOS95=-1,3;CIEND95=0,0;MATEID=263171_1;EVENT=263171;SECONDARY;SU=4;PE=0;SR=4;ALG=PROD;AF=0.001812;NSAMP=53;MSQ=13.61;RECLASSIFIED;AC=53;AN=29246;NFAM=53
chr19	47721146	47721191	chr19	47743415	47743466	492822	4296.83	-	+	BND	LOW	492822_1	N	]chr19:47743443]N	492822_2	N	N[chr19:47721170[	SVTYPE=BND;POS=47721170;STRANDS=-+:38;CIPOS=-23,22;CIEND=-28,23;CIPOS95=0,0;CIEND95=0,0;MATEID=492822_2;EVENT=492822;SU=38;PE=23;SR=15;ALG=PROD;AF=0.005779;NSAMP=156;MSQ=13.99;RECLASSIFIED;AC=169;AN=29246;NFAM=155	SVTYPE=BND;POS=47743443;STRANDS=-+:38;CIPOS=-28,23;CIEND=-23,22;CIPOS95=0,0;CIEND95=0,0;MATEID=492822_1;EVENT=492822;SECONDARY;SU=38;PE=23;SR=15;ALG=PROD;AF=0.005779;NSAMP=156;MSQ=13.99;RECLASSIFIED;AC=169;AN=29246;NFAM=155
chr19	47721556	47721619	chr19	47722085	47722287	572353	23.81	+	+	INV	LOW	572353	N	<INV>	.	.	.	SVTYPE=INV;POS=47721566;SVLEN=530;END=47722096;STRANDS=++:4,--:1;IMPRECISE;CIPOS=-10,53;CIEND=-11,191;CIPOS95=-2,45;CIEND95=-11,94;SU=5;PE=5;SR=0;ALG=PROD;AF=3.419e-05;NSAMP=1;MSQ=23.81;AC=1;AN=29246;NFAM=1	.
chr19	47721841	47722183	chr19	47723147	47723479	263172	62.75	+	-	DEL	PASS	263172	N	<DEL>	.	.	.	SVTYPE=DEL;POS=47721851;SVLEN=-1619;END=47723470;STRANDS=+-:6;IMPRECISE;CIPOS=-10,332;CIEND=-323,9;CIPOS95=-2,86;CIEND95=-68,2;SU=6;PE=6;SR=0;ALG=PROD;AF=6.839e-05;NSAMP=2;MSQ=31.38;AC=2;AN=29246;NFAM=2	.
chr19	47723963	47723980	chr19	47724302	47724319	263173	295.25	+	-	BND	LOW	263173_1	N	N[chr19:47724312[	263173_2	N	]chr19:47723972]N	SVTYPE=BND;POS=47723972;STRANDS=+-:4;IMPRECISE;CIPOS=-9,8;CIEND=-9,8;CIPOS95=0,1;CIEND95=0,0;MATEID=263173_2;EVENT=263173;SU=4;PE=0;SR=4;ALG=PROD;AF=0.0003761;NSAMP=11;MSQ=17.46;RECLASSIFIED;AC=11;AN=29246;NFAM=11	SVTYPE=BND;POS=47724312;STRANDS=+-:4;IMPRECISE;CIPOS=-9,8;CIEND=-9,8;CIPOS95=0,0;CIEND95=0,1;MATEID=263173_1;EVENT=263173;SECONDARY;SU=4;PE=0;SR=4;ALG=PROD;AF=0.0003761;NSAMP=11;MSQ=17.46;RECLASSIFIED;AC=11;AN=29246;NFAM=11
chr19	47727310	47727314	chr19	47730144	47730148	492823	126.43	-	+	BND	LOW	492823_1	N	]chr19:47730147]N	492823_2	N	N[chr19:47727314[	SVTYPE=BND;POS=47727314;STRANDS=-+:15;CIPOS=-3,1;CIEND=-3,1;CIPOS95=0,0;CIEND95=0,0;MATEID=492823_2;EVENT=492823;SU=15;PE=1;SR=14;ALG=PROD;AF=3.419e-05;NSAMP=1;MSQ=126.43;RECLASSIFIED;AC=1;AN=29246;NFAM=1	SVTYPE=BND;POS=47730147;STRANDS=-+:15;CIPOS=-3,1;CIEND=-3,1;CIPOS95=0,0;CIEND95=0,0;MATEID=492823_1;EVENT=492823;SECONDARY;SU=15;PE=1;SR=14;ALG=PROD;AF=3.419e-05;NSAMP=1;MSQ=126.43;RECLASSIFIED;AC=1;AN=29246;NFAM=1
chr19	47730138	47730710	chr19	47735480	47736015	263174	320.42	+	-	DEL	PASS	263174	N	<DEL>	.	.	.	SVTYPE=DEL;POS=47730148;SVLEN=-5858;END=47736006;STRANDS=+-:13;IMPRECISE;CIPOS=-10,562;CIEND=-526,9;CIPOS95=-1,144;CIEND95=-122,0;SU=13;PE=13;SR=0;ALG=PROD;AF=3.419e-05;NSAMP=1;MSQ=320.42;AC=1;AN=29246;NFAM=1	.
chr19	47731170	47731224	chr19	47734103	47734162	572354	885.69	+	+	BND	LOW	572354_1	N	N]chr19:47734133]	572354_2	N	N]chr19:47731198]	SVTYPE=BND;POS=47731198;STRANDS=++:73;CIPOS=-28,26;CIEND=-30,29;CIPOS95=0,0;CIEND95=0,0;MATEID=572354_2;EVENT=572354;SU=73;PE=42;SR=31;ALG=PROD;AF=3.419e-05;NSAMP=1;MSQ=17.73;AC=1;AN=29246;NFAM=1	SVTYPE=BND;POS=47734133;STRANDS=++:73;CIPOS=-30,29;CIEND=-28,26;CIPOS95=0,0;CIEND95=0,0;MATEID=572354_1;EVENT=572354;SECONDARY;SU=73;PE=42;SR=31;ALG=PROD;AF=3.419e-05;NSAMP=1;MSQ=17.73;AC=1;AN=29246;NFAM=1
chr19	47731269	47731288	chr20	5926112	5926130	40673	42170.6	-	+	BND	LOW	40673_1	N	]chr20:5926121]N	40673_2	N	N[chr19:47731280[	SVTYPE=BND;POS=47731280;STRANDS=-+:4;IMPRECISE;CIPOS=-10,9;CIEND=-9,9;CIPOS95=-1,1;CIEND95=-1,1;MATEID=40673_2;EVENT=40673;SU=4;PE=2;SR=2;ALG=PROD;AF=0.04425;NSAMP=1285;MSQ=19.78;AC=1294;AN=29246;NFAM=1247	SVTYPE=BND;POS=5926121;STRANDS=-+:4;IMPRECISE;CIPOS=-9,9;CIEND=-10,9;CIPOS95=-1,1;CIEND95=-1,1;MATEID=40673_1;EVENT=40673;SECONDARY;SU=4;PE=2;SR=2;ALG=PROD;AF=0.04425;NSAMP=1285;MSQ=19.78;AC=1294;AN=29246;NFAM=1247
chr19	47731269	47731288	chrX	20094579	20094597	41187	88277.2	-	+	BND	LOW	41187_1	N	]chrX:20094588]N	41187_2	N	N[chr19:47731280[	SVTYPE=BND;POS=47731280;STRANDS=-+:40;CIPOS=-10,9;CIEND=-9,9;CIPOS95=0,0;CIEND95=0,0;MATEID=41187_2;EVENT=41187;SU=40;PE=24;SR=16;ALG=PROD;AF=0.073;NSAMP=2121;MSQ=23.06;AC=2135;AN=29246;NFAM=2030	SVTYPE=BND;POS=20094588;STRANDS=-+:40;CIPOS=-9,9;CIEND=-10,9;CIPOS95=0,0;CIEND95=0,0;MATEID=41187_1;EVENT=41187;SECONDARY;SU=40;PE=24;SR=16;ALG=PROD;AF=0.073;NSAMP=2121;MSQ=23.06;AC=2135;AN=29246;NFAM=2030
chr19	47731301	47731548	chrX	20093958	20094479	41028	7265.19	+	-	BND	LOW	41028_1	N	N[chrX:20094470[	41028_2	N	]chr19:47731314]N	SVTYPE=BND;POS=47731314;STRANDS=+-:115;IMPRECISE;CIPOS=-13,234;CIEND=-511,10;CIPOS95=-6,6;CIEND95=-52,10;MATEID=41028_2;EVENT=41028;SU=115;PE=115;SR=0;ALG=PROD;AF=0.004103;NSAMP=120;MSQ=27.57;AC=120;AN=29246;NFAM=117	SVTYPE=BND;POS=20094470;STRANDS=+-:115;IMPRECISE;CIPOS=-511,10;CIEND=-13,234;CIPOS95=-52,10;CIEND95=-6,6;MATEID=41028_1;EVENT=41028;SECONDARY;SU=115;PE=115;SR=0;ALG=PROD;AF=0.004103;NSAMP=120;MSQ=27.57;AC=120;AN=29246;NFAM=117
chr19	47731386	47731445	chr19	47733903	47733962	572355	1023.44	-	-	BND	PASS	572355_1	N	[chr19:47733934[N	572355_2	N	[chr19:47731417[N	SVTYPE=BND;POS=47731417;STRANDS=--:79;CIPOS=-30,29;CIEND=-30,29;CIPOS95=0,0;CIEND95=0,0;MATEID=572355_2;EVENT=572355;SU=79;PE=43;SR=36;ALG=PROD;AF=3.419e-05;NSAMP=1;MSQ=47.65;AC=1;AN=29246;NFAM=1	SVTYPE=BND;POS=47733934;STRANDS=--:79;CIPOS=-30,29;CIEND=-30,29;CIPOS95=0,0;CIEND95=0,0;MATEID=572355_1;EVENT=572355;SECONDARY;SU=79;PE=43;SR=36;ALG=PROD;AF=3.419e-05;NSAMP=1;MSQ=47.65;AC=1;AN=29246;NFAM=1
chr19	47732167	47732214	chr19	47732247	47732294	263175	1033.99	+	-	BND	PASS	263175_1	N	N[chr19:47732272[	263175_2	N	]chr19:47732191]N	SVTYPE=BND;POS=47732191;STRANDS=+-:41;CIPOS=-24,23;CIEND=-24,23;CIPOS95=0,0;CIEND95=0,0;MATEID=263175_2;EVENT=263175;SU=41;PE=0;SR=41;ALG=PROD;AF=0.0001026;NSAMP=3;MSQ=262.73;RECLASSIFIED;AC=3;AN=29246;NFAM=3	SVTYPE=BND;POS=47732272;STRANDS=+-:41;CIPOS=-24,23;CIEND=-24,23;CIPOS95=0,0;CIEND95=0,0;MATEID=263175_1;EVENT=263175;SECONDARY;SU=41;PE=0;SR=41;ALG=PROD;AF=0.0001026;NSAMP=3;MSQ=262.73;RECLASSIFIED;AC=3;AN=29246;NFAM=3
chr19	47733102	47733121	chr19	47733740	47733759	263176	298420.0	+	-	BND	LOW	263176_1	N	N[chr19:47733751[	263176_2	N	]chr19:47733112]N	SVTYPE=BND;POS=47733112;STRANDS=+-:7;IMPRECISE;CIPOS=-10,9;CIEND=-10,9;CIPOS95=-3,3;CIEND95=-3,0;MATEID=263176_2;EVENT=263176;SU=7;PE=6;SR=1;ALG=PROD;AF=0.1549;NSAMP=4529;MSQ=38.95;RECLASSIFIED;AC=4529;AN=29246;NFAM=4330	SVTYPE=BND;POS=47733751;STRANDS=+-:7;IMPRECISE;CIPOS=-10,9;CIEND=-10,9;CIPOS95=-3,0;CIEND95=-3,3;MATEID=263176_1;EVENT=263176;SECONDARY;SU=7;PE=6;SR=1;ALG=PROD;AF=0.1549;NSAMP=4529;MSQ=38.95;RECLASSIFIED;AC=4529;AN=29246;NFAM=4330
chr19	47740173	47740192	chr19	47740522	47740541	263177	301.69	+	-	BND	LOW	263177_1	N	N[chr19:47740533[	263177_2	N	]chr19:47740183]N	SVTYPE=BND;POS=47740183;STRANDS=+-:5;CIPOS=-10,9;CIEND=-10,9;CIPOS95=0,0;CIEND95=0,0;MATEID=263177_2;EVENT=263177;SU=5;PE=0;SR=5;ALG=PROD;AF=0.0003077;NSAMP=9;MSQ=17.13;RECLASSIFIED;AC=9;AN=29246;NFAM=9	SVTYPE=BND;POS=47740533;STRANDS=+-:5;CIPOS=-10,9;CIEND=-10,9;CIPOS95=0,0;CIEND95=0,0;MATEID=263177_1;EVENT=263177;SECONDARY;SU=5;PE=0;SR=5;ALG=PROD;AF=0.0003077;NSAMP=9;MSQ=17.13;RECLASSIFIED;AC=9;AN=29246;NFAM=9
chr19	47744351	47744356	chr19	47744726	47744745	263179	730.27	+	-	BND	LOW	263179_1	N	N[chr19:47744737[	263179_2	N	]chr19:47744354]N	SVTYPE=BND;POS=47744354;STRANDS=+-:20;CIPOS=-3,2;CIEND=-10,9;CIPOS95=0,0;CIEND95=0,0;MATEID=263179_2;EVENT=263179;SU=20;PE=8;SR=12;ALG=PROD;AF=0.0003419;NSAMP=10;MSQ=69.79;RECLASSIFIED;AC=10;AN=29246;NFAM=10	SVTYPE=BND;POS=47744737;STRANDS=+-:20;CIPOS=-10,9;CIEND=-3,2;CIPOS95=0,0;CIEND95=0,0;MATEID=263179_1;EVENT=263179;SECONDARY;SU=20;PE=8;SR=12;ALG=PROD;AF=0.0003419;NSAMP=10;MSQ=69.79;RECLASSIFIED;AC=10;AN=29246;NFAM=10
chr19	47749083	47749096	chr19	47755288	47755295	263181	455.63	+	-	DEL	PASS	263181	N	<DEL>	.	.	.	SVTYPE=DEL;POS=47749087;SVLEN=-6201;END=47755288;STRANDS=+-:20;IMPRECISE;CIPOS=-4,9;CIEND=0,7;CIPOS95=0,3;CIEND95=0,0;SU=20;PE=15;SR=5;ALG=PROD;AF=3.419e-05;NSAMP=1;MSQ=455.63;AC=1;AN=29246;NFAM=1	.
chr19	47753166	47753180	chr19	47754037	47754051	492824	230.48	-	+	DUP	PASS	492824	N	<DUP>	.	.	.	SVTYPE=DUP;POS=47753176;SVLEN=866;END=47754042;STRANDS=-+:21;IMPRECISE;CIPOS=-10,4;CIEND=-5,9;CIPOS95=-1,0;CIEND95=0,2;SU=21;PE=18;SR=3;ALG=PROD;AF=3.419e-05;NSAMP=1;MSQ=226.29;AC=1;AN=29246;NFAM=1	.
chr19	47758851	47758870	chr20	38378074	38378092	40766	254.36	-	-	BND	PASS	40766_1	N	[chr20:38378085[N	40766_2	N	[chr19:47758862[N	SVTYPE=BND;POS=47758862;STRANDS=--:13;IMPRECISE;CIPOS=-10,9;CIEND=-10,8;CIPOS95=-3,0;CIEND95=-3,1;MATEID=40766_2;EVENT=40766;SU=13;PE=12;SR=1;ALG=PROD;AF=3.419e-05;NSAMP=1;MSQ=254.36;AC=1;AN=29246;NFAM=1	SVTYPE=BND;POS=38378085;STRANDS=--:13;IMPRECISE;CIPOS=-10,8;CIEND=-10,9;CIPOS95=-3,1;CIEND95=-3,0;MATEID=40766_1;EVENT=40766;SECONDARY;SU=13;PE=12;SR=1;ALG=PROD;AF=3.419e-05;NSAMP=1;MSQ=254.36;AC=1;AN=29246;NFAM=1
chr19	47761198	47761577	chr19	47762149	47762457	492826	288.08	-	+	DUP	PASS	492826	N	<DUP>	.	.	.	SVTYPE=DUP;POS=47761548;SVLEN=631;END=47762179;STRANDS=-+:18;IMPRECISE;CIPOS=-350,29;CIEND=-30,278;CIPOS95=-39,29;CIEND95=-30,48;SU=18;PE=18;SR=0;ALG=PROD;AF=0.0002393;NSAMP=7;MSQ=26.68;AC=7;AN=29246;NFAM=7	.
chr19	47763999	47764203	chr19	47772850	47773076	263183	230.63	+	-	DEL	PASS	263183	N	<DEL>	.	.	.	SVTYPE=DEL;POS=47764009;SVLEN=-9058;END=47773067;STRANDS=+-:8;IMPRECISE;CIPOS=-10,194;CIEND=-217,9;CIPOS95=-3,38;CIEND95=-36,3;SU=8;PE=8;SR=0;ALG=PROD;AF=6.839e-05;NSAMP=2;MSQ=115.31;AC=2;AN=29246;NFAM=2	.
chr19	47767698	47768286	chr19	47774323	47775026	263184	29718.6	+	-	BND	PASS	263184_1	N	N[chr19:47774921[	263184_2	N	]chr19:47767809]N	SVTYPE=BND;POS=47767809;STRANDS=+-:1488;IMPRECISE;CIPOS=-111,477;CIEND=-597,106;CIPOS95=-56,56;CIEND95=-36,36;MATEID=263184_2;EVENT=263184;SU=1488;PE=1484;SR=4;ALG=SUM;AF=0.002633;NSAMP=77;MSQ=288.89;RECLASSIFIED;AC=77;AN=29246;NFAM=75	SVTYPE=BND;POS=47774921;STRANDS=+-:1488;IMPRECISE;CIPOS=-597,106;CIEND=-111,477;CIPOS95=-36,36;CIEND95=-56,56;MATEID=263184_1;EVENT=263184;SECONDARY;SU=1488;PE=1484;SR=4;ALG=SUM;AF=0.002633;NSAMP=77;MSQ=288.89;RECLASSIFIED;AC=77;AN=29246;NFAM=75
chr19	47771577	47771891	chr19	47812907	47813263	492827	242.09	-	+	DUP	PASS	492827	N	<DUP>	.	.	.	SVTYPE=DUP;POS=47771862;SVLEN=41075;END=47812937;STRANDS=-+:29;IMPRECISE;CIPOS=-285,29;CIEND=-30,326;CIPOS95=-16,16;CIEND95=-30,33;SU=29;PE=29;SR=0;ALG=PROD;AF=0.0002052;NSAMP=6;MSQ=40.15;AC=6;AN=29246;NFAM=5	.
chr19	47773032	47773349	chr19	47774552	47775040	263185	203.57	+	-	DEL	PASS	263185	N	<DEL>	.	.	.	SVTYPE=DEL;POS=47773042;SVLEN=-1989;END=47775031;STRANDS=+-:9;IMPRECISE;CIPOS=-10,307;CIEND=-479,9;CIPOS95=-2,67;CIEND95=-110,1;SU=9;PE=9;SR=0;ALG=PROD;AF=3.419e-05;NSAMP=1;MSQ=203.57;AC=1;AN=29246;NFAM=1	.
chr19	47773755	47773774	chr19	47773823	47773842	263186	389.79	+	-	BND	LOW	263186_1	N	N[chr19:47773834[	263186_2	N	]chr19:47773765]N	SVTYPE=BND;POS=47773765;STRANDS=+-:10;CIPOS=-10,9;CIEND=-10,9;CIPOS95=0,0;CIEND95=0,0;MATEID=263186_2;EVENT=263186;SU=10;PE=0;SR=10;ALG=PROD;AF=3.419e-05;NSAMP=1;MSQ=77.9;RECLASSIFIED;AC=1;AN=29246;NFAM=1	SVTYPE=BND;POS=47773834;STRANDS=+-:10;CIPOS=-10,9;CIEND=-10,9;CIPOS95=0,0;CIEND95=0,0;MATEID=263186_1;EVENT=263186;SECONDARY;SU=10;PE=0;SR=10;ALG=PROD;AF=3.419e-05;NSAMP=1;MSQ=77.9;RECLASSIFIED;AC=1;AN=29246;NFAM=1
chr19	47774896	47774933	chr19	47775155	47775193	263187	73.04	+	-	BND	LOW	263187_1	N	N[chr19:47775181[	263187_2	N	]chr19:47774905]N	SVTYPE=BND;POS=47774905;STRANDS=+-:20;CIPOS=-9,28;CIEND=-25,13;CIPOS95=0,0;CIEND95=0,0;MATEID=263187_2;EVENT=263187;SU=20;PE=0;SR=20;ALG=PROD;AF=0.0001026;NSAMP=3;MSQ=4.61;RECLASSIFIED;AC=3;AN=29246;NFAM=3	SVTYPE=BND;POS=47775181;STRANDS=+-:20;CIPOS=-25,13;CIEND=-9,28;CIPOS95=0,0;CIEND95=0,0;MATEID=263187_1;EVENT=263187;SECONDARY;SU=20;PE=0;SR=20;ALG=PROD;AF=0.0001026;NSAMP=3;MSQ=4.61;RECLASSIFIED;AC=3;AN=29246;NFAM=3
chr19	47789860	47789873	chr19	47789969	47789980	263188	2040.81	+	-	DEL	PASS	263188	N	<DEL>	.	.	.	SVTYPE=DEL;POS=47789867;SVLEN=-108;END=47789975;STRANDS=+-:79;CIPOS=-7,6;CIEND=-6,5;CIPOS95=0,0;CIEND95=0,0;SU=79;PE=2;SR=77;ALG=PROD;AF=0.0003419;NSAMP=10;MSQ=204.08;AC=10;AN=29246;NFAM=10	.
chr19	47793513	47793532	chr19	47793564	47793583	263189	105.87	+	-	DEL	PASS	263189	N	<DEL>	.	.	.	SVTYPE=DEL;POS=47793523;SVLEN=-51;END=47793574;STRANDS=+-:5;CIPOS=-10,9;CIEND=-10,9;CIPOS95=0,0;CIEND95=0,0;SU=5;PE=0;SR=5;ALG=PROD;AF=3.419e-05;NSAMP=1;MSQ=104.89;AC=1;AN=29246;NFAM=1	.
chr19	47800056	47800579	chr19	47800693	47800702	572356	124.04	+	+	INV	LOW	572356	N	<INV>	.	.	.	SVTYPE=INV;POS=47800570;SVLEN=123;END=47800693;STRANDS=++:1,--:3;IMPRECISE;CIPOS=-514,9;CIEND=0,9;CIPOS95=-155,2;CIEND95=0,2;SU=4;PE=4;SR=0;ALG=PROD;AF=0.0001368;NSAMP=4;MSQ=19.53;AC=4;AN=29246;NFAM=4	.
chr19	47800169	47800428	chr19	47812144	47812358	492829	467.72	-	+	DUP	PASS	492829	N	<DUP>	.	.	.	SVTYPE=DUP;POS=47800399;SVLEN=11768;END=47812167;STRANDS=-+:49;IMPRECISE;CIPOS=-230,29;CIEND=-23,191;CIPOS95=-12,12;CIEND95=-16,16;SU=49;PE=49;SR=0;ALG=PROD;AF=0.0001368;NSAMP=4;MSQ=116.5;AC=4;AN=29246;NFAM=4	.
chr19	47800922	47801165	chr19	47810359	47810461	263190	5974.82	+	-	BND	PASS	263190_1	N	N[chr19:47810451[	263190_2	N	]chr19:47800934]N	SVTYPE=BND;POS=47800934;STRANDS=+-:261;IMPRECISE;CIPOS=-12,231;CIEND=-91,11;CIPOS95=-5,5;CIEND95=-3,3;MATEID=263190_2;EVENT=263190;SU=261;PE=261;SR=0;ALG=PROD;AF=0.0004445;NSAMP=13;MSQ=283.49;RECLASSIFIED;AC=13;AN=29246;NFAM=10	SVTYPE=BND;POS=47810451;STRANDS=+-:261;IMPRECISE;CIPOS=-91,11;CIEND=-12,231;CIPOS95=-3,3;CIEND95=-5,5;MATEID=263190_1;EVENT=263190;SECONDARY;SU=261;PE=261;SR=0;ALG=PROD;AF=0.0004445;NSAMP=13;MSQ=283.49;RECLASSIFIED;AC=13;AN=29246;NFAM=10
chr19	47802190	47802207	chr19	47802556	47802573	263191	491.66	+	-	BND	LOW	263191_1	N	N[chr19:47802566[	263191_2	N	]chr19:47802199]N	SVTYPE=BND;POS=47802199;STRANDS=+-:4;CIPOS=-9,8;CIEND=-9,8;CIPOS95=0,0;CIEND95=0,0;MATEID=263191_2;EVENT=263191;SU=4;PE=0;SR=4;ALG=PROD;AF=0.0006497;NSAMP=19;MSQ=16.58;RECLASSIFIED;AC=19;AN=29246;NFAM=19	SVTYPE=BND;POS=47802566;STRANDS=+-:4;CIPOS=-9,8;CIEND=-9,8;CIPOS95=0,0;CIEND95=0,0;MATEID=263191_1;EVENT=263191;SECONDARY;SU=4;PE=0;SR=4;ALG=PROD;AF=0.0006497;NSAMP=19;MSQ=16.58;RECLASSIFIED;AC=19;AN=29246;NFAM=19
chr19	47802336	47802353	chr19	47802663	47802677	263192	190.0	+	-	BND	LOW	263192_1	N	N[chr19:47802674[	263192_2	N	]chr19:47802345]N	SVTYPE=BND;POS=47802345;STRANDS=+-:4;IMPRECISE;CIPOS=-9,8;CIEND=-10,4;CIPOS95=0,0;CIEND95=-1,0;MATEID=263192_2;EVENT=263192;SU=4;PE=0;SR=4;ALG=PROD;AF=0.0002735;NSAMP=8;MSQ=15.22;RECLASSIFIED;AC=8;AN=29246;NFAM=8	SVTYPE=BND;POS=47802674;STRANDS=+-:4;IMPRECISE;CIPOS=-10,4;CIEND=-9,8;CIPOS95=-1,0;CIEND95=0,0;MATEID=263192_1;EVENT=263192;SECONDARY;SU=4;PE=0;SR=4;ALG=PROD;AF=0.0002735;NSAMP=8;MSQ=15.22;RECLASSIFIED;AC=8;AN=29246;NFAM=8
chr19	47802598	47802917	chr19	47860498	47860806	572357	736.03	-	-	BND	LOW	572357_1	N	[chr19:47860789[N	572357_2	N	[chr19:47802896[N	SVTYPE=BND;POS=47802896;STRANDS=--:59;IMPRECISE;CIPOS=-297,22;CIEND=-290,18;CIPOS95=-16,16;CIEND95=-12,12;MATEID=572357_2;EVENT=572357;SU=59;PE=59;SR=0;ALG=PROD;AF=0.0001368;NSAMP=4;MSQ=118.22;AC=4;AN=29246;NFAM=3	SVTYPE=BND;POS=47860789;STRANDS=--:59;IMPRECISE;CIPOS=-290,18;CIEND=-297,22;CIPOS95=-12,12;CIEND95=-16,16;MATEID=572357_1;EVENT=572357;SECONDARY;SU=59;PE=59;SR=0;ALG=PROD;AF=0.0001368;NSAMP=4;MSQ=118.22;AC=4;AN=29246;NFAM=3
chr19	47804024	47805459	chr19	47858487	47859912	572359	3308.11	+	+	INV	LOW	572359	N	<INV>	.	.	.	SVTYPE=INV;POS=47804694;SVLEN=54297;END=47858991;STRANDS=++:198,--:120;IMPRECISE;CIPOS=-670,765;CIEND=-504,921;CIPOS95=-171,171;CIEND95=-251,251;SU=318;PE=318;SR=0;ALG=SUM;AF=0.002223;NSAMP=65;MSQ=42.09;RETAINED;AC=65;AN=29246;NFAM=65	.
chr19	47804166	47804713	chr19	47858436	47859149	572361	946.15	-	-	BND	LOW	572361_1	N	[chr19:47859035[N	572361_2	N	[chr19:47804684[N	SVTYPE=BND;POS=47804684;STRANDS=--:32;IMPRECISE;CIPOS=-517,30;CIEND=-598,115;CIPOS95=-109,30;CIEND95=-126,115;MATEID=572361_2;EVENT=572361;SU=32;PE=32;SR=0;ALG=SUM;AF=0.0007864;NSAMP=23;MSQ=35.26;AC=23;AN=29246;NFAM=23	SVTYPE=BND;POS=47859035;STRANDS=--:32;IMPRECISE;CIPOS=-598,115;CIEND=-517,30;CIPOS95=-126,115;CIEND95=-109,30;MATEID=572361_1;EVENT=572361;SECONDARY;SU=32;PE=32;SR=0;ALG=SUM;AF=0.0007864;NSAMP=23;MSQ=35.26;AC=23;AN=29246;NFAM=23
chr19	47804907	47805218	chr19	47859052	47859246	572360	2269.63	+	+	BND	LOW	572360_1	N	N]chr19:47859083]	572360_2	N	N]chr19:47804937]	SVTYPE=BND;POS=47804937;STRANDS=++:63;IMPRECISE;CIPOS=-30,281;CIEND=-31,163;CIPOS95=-14,14;CIEND95=-7,7;MATEID=572360_2;EVENT=572360;SU=63;PE=63;SR=0;ALG=PROD;AF=0.001436;NSAMP=42;MSQ=45.66;RETAINED;AC=42;AN=29246;NFAM=41	SVTYPE=BND;POS=47859083;STRANDS=++:63;IMPRECISE;CIPOS=-31,163;CIEND=-30,281;CIPOS95=-7,7;CIEND95=-14,14;MATEID=572360_1;EVENT=572360;SECONDARY;SU=63;PE=63;SR=0;ALG=PROD;AF=0.001436;NSAMP=42;MSQ=45.66;RETAINED;AC=42;AN=29246;NFAM=41
chr19	47805965	47806022	chr19	47806215	47806272	263193	438.94	+	-	BND	LOW	263193_1	N	N[chr19:47806245[	263193_2	N	]chr19:47805994]N	SVTYPE=BND;POS=47805994;STRANDS=+-:8;CIPOS=-29,28;CIEND=-29,28;CIPOS95=0,0;CIEND95=0,0;MATEID=263193_2;EVENT=263193;SU=8;PE=0;SR=8;ALG=PROD;AF=0.0002735;NSAMP=8;MSQ=10.95;RECLASSIFIED;AC=8;AN=29246;NFAM=8	SVTYPE=BND;POS=47806245;STRANDS=+-:8;CIPOS=-29,28;CIEND=-29,28;CIPOS95=0,0;CIEND95=0,0;MATEID=263193_1;EVENT=263193;SECONDARY;SU=8;PE=0;SR=8;ALG=PROD;AF=0.0002735;NSAMP=8;MSQ=10.95;RECLASSIFIED;AC=8;AN=29246;NFAM=8
chr19	47805984	47806264	chr19	47812578	47812841	263194	253.53	+	-	BND	LOW	263194_1	N	N[chr19:47812833[	263194_2	N	]chr19:47805994]N	SVTYPE=BND;POS=47805994;STRANDS=+-:11;IMPRECISE;CIPOS=-10,270;CIEND=-254,9;CIPOS95=-2,63;CIEND95=-54,0;MATEID=263194_2;EVENT=263194;SU=11;PE=11;SR=0;ALG=PROD;AF=6.839e-05;NSAMP=2;MSQ=126.25;RECLASSIFIED;AC=2;AN=29246;NFAM=2	SVTYPE=BND;POS=47812833;STRANDS=+-:11;IMPRECISE;CIPOS=-254,9;CIEND=-10,270;CIPOS95=-54,0;CIEND95=-2,63;MATEID=263194_1;EVENT=263194;SECONDARY;SU=11;PE=11;SR=0;ALG=PROD;AF=6.839e-05;NSAMP=2;MSQ=126.25;RECLASSIFIED;AC=2;AN=29246;NFAM=2
chr19	47809502	47809541	chr19	47816796	47816836	492830	715.91	-	+	DUP	PASS	492830	N	<DUP>	.	.	.	SVTYPE=DUP;POS=47809532;SVLEN=7275;END=47816807;STRANDS=-+:61;IMPRECISE;CIPOS=-30,9;CIEND=-11,29;CIPOS95=-1,1;CIEND95=-2,2;SU=61;PE=59;SR=2;ALG=PROD;AF=0.0003419;NSAMP=10;MSQ=52.71;AC=10;AN=29246;NFAM=10	.
chr19	47810055	47810282	chr19	47810454	47810542	572364	11.53	+	+	INV	LOW	572364	N	<INV>	.	.	.	SVTYPE=INV;POS=47810179;SVLEN=334;END=47810513;STRANDS=++:2,--:7;IMPRECISE;CIPOS=-124,103;CIEND=-59,29;CIPOS95=-77,77;CIEND95=-28,28;SU=9;PE=9;SR=0;ALG=PROD;AF=3.419e-05;NSAMP=1;MSQ=9.3;AC=1;AN=29246;NFAM=1	.
chr19	47810210	47810229	chr19	47810410	47810429	263196	197.38	+	-	BND	LOW	263196_1	N	N[chr19:47810421[	263196_2	N	]chr19:47810220]N	SVTYPE=BND;POS=47810220;STRANDS=+-:5;CIPOS=-10,9;CIEND=-10,9;CIPOS95=0,0;CIEND95=0,0;MATEID=263196_2;EVENT=263196;SU=5;PE=0;SR=5;ALG=PROD;AF=0.0003077;NSAMP=9;MSQ=18.91;RECLASSIFIED;AC=9;AN=29246;NFAM=9	SVTYPE=BND;POS=47810421;STRANDS=+-:5;CIPOS=-10,9;CIEND=-10,9;CIPOS95=0,0;CIEND95=0,0;MATEID=263196_1;EVENT=263196;SECONDARY;SU=5;PE=0;SR=5;ALG=PROD;AF=0.0003077;NSAMP=9;MSQ=18.91;RECLASSIFIED;AC=9;AN=29246;NFAM=9
chr19	47811504	47812024	chr19	47814836	47815303	572365	47.71	-	-	BND	LOW	572365_1	N	[chr19:47815295[N	572365_2	N	[chr19:47812016[N	SVTYPE=BND;POS=47812016;STRANDS=--:6;IMPRECISE;CIPOS=-511,9;CIEND=-458,9;CIPOS95=-130,1;CIEND95=-148,1;MATEID=572365_2;EVENT=572365;SU=6;PE=6;SR=0;ALG=PROD;AF=3.419e-05;NSAMP=1;MSQ=47.71;AC=1;AN=29246;NFAM=1	SVTYPE=BND;POS=47815295;STRANDS=--:6;IMPRECISE;CIPOS=-458,9;CIEND=-511,9;CIPOS95=-148,1;CIEND95=-130,1;MATEID=572365_1;EVENT=572365;SECONDARY;SU=6;PE=6;SR=0;ALG=PROD;AF=3.419e-05;NSAMP=1;MSQ=47.71;AC=1;AN=29246;NFAM=1
chr19	47812010	47812029	chr19	47815976	47815995	572366	152.6	+	+	BND	LOW	572366_1	N	N]chr19:47815986]	572366_2	N	N]chr19:47812020]	SVTYPE=BND;POS=47812020;STRANDS=++:12;IMPRECISE;CIPOS=-10,9;CIEND=-10,9;CIPOS95=-1,1;CIEND95=-1,1;MATEID=572366_2;EVENT=572366;SU=12;PE=10;SR=2;ALG=PROD;AF=3.419e-05;NSAMP=1;MSQ=152.6;AC=1;AN=29246;NFAM=1	SVTYPE=BND;POS=47815986;STRANDS=++:12;IMPRECISE;CIPOS=-10,9;CIEND=-10,9;CIPOS95=-1,1;CIEND95=-1,1;MATEID=572366_1;EVENT=572366;SECONDARY;SU=12;PE=10;SR=2;ALG=PROD;AF=3.419e-05;NSAMP=1;MSQ=152.6;AC=1;AN=29246;NFAM=1
chr19	47815068	47815085	chr19	47815391	47815408	263198	318.41	+	-	BND	LOW	263198_1	N	N[chr19:47815401[	263198_2	N	]chr19:47815077]N	SVTYPE=BND;POS=47815077;STRANDS=+-:4;CIPOS=-9,8;CIEND=-9,8;CIPOS95=0,0;CIEND95=0,0;MATEID=263198_2;EVENT=263198;SU=4;PE=0;SR=4;ALG=PROD;AF=0.0003077;NSAMP=9;MSQ=22.53;RECLASSIFIED;AC=9;AN=29246;NFAM=9	SVTYPE=BND;POS=47815401;STRANDS=+-:4;CIPOS=-9,8;CIEND=-9,8;CIPOS95=0,0;CIEND95=0,0;MATEID=263198_1;EVENT=263198;SECONDARY;SU=4;PE=0;SR=4;ALG=PROD;AF=0.0003077;NSAMP=9;MSQ=22.53;RECLASSIFIED;AC=9;AN=29246;NFAM=9
chr19	47815432	47815496	chr19	47816515	47816743	263199	4364.72	+	-	BND	LOW	263199_1	N	N[chr19:47816726[	263199_2	N	]chr19:47815443]N	SVTYPE=BND;POS=47815443;STRANDS=+-:227;IMPRECISE;CIPOS=-11,53;CIEND=-210,18;CIPOS95=-4,4;CIEND95=-4,4;MATEID=263199_2;EVENT=263199;SU=227;PE=227;SR=0;ALG=PROD;AF=0.0008206;NSAMP=24;MSQ=181.85;RECLASSIFIED;AC=24;AN=29246;NFAM=24	SVTYPE=BND;POS=47816726;STRANDS=+-:227;IMPRECISE;CIPOS=-210,18;CIEND=-11,53;CIPOS95=-4,4;CIEND95=-4,4;MATEID=263199_1;EVENT=263199;SECONDARY;SU=227;PE=227;SR=0;ALG=PROD;AF=0.0008206;NSAMP=24;MSQ=181.85;RECLASSIFIED;AC=24;AN=29246;NFAM=24
chr19	47816109	47816120	chr19	47816440	47816458	263200	763.76	+	-	BND	LOW	263200_1	N	N[chr19:47816448[	263200_2	N	]chr19:47816115]N	SVTYPE=BND;POS=47816115;STRANDS=+-:33;CIPOS=-6,5;CIEND=-7,11;CIPOS95=0,0;CIEND95=0,0;MATEID=263200_2;EVENT=263200;SU=33;PE=0;SR=33;ALG=PROD;AF=0.0004787;NSAMP=14;MSQ=48.65;RECLASSIFIED;AC=14;AN=29246;NFAM=13	SVTYPE=BND;POS=47816448;STRANDS=+-:33;CIPOS=-7,11;CIEND=-6,5;CIPOS95=0,0;CIEND95=0,0;MATEID=263200_1;EVENT=263200;SECONDARY;SU=33;PE=0;SR=33;ALG=PROD;AF=0.0004787;NSAMP=14;MSQ=48.65;RECLASSIFIED;AC=14;AN=29246;NFAM=13
chr19	47820119	47820136	chrX	55647651	55647668	41249	16889.5	-	+	BND	LOW	41249_1	N	]chrX:55647660]N	41249_2	N	N[chr19:47820129[	SVTYPE=BND;POS=47820129;STRANDS=-+:4;CIPOS=-9,8;CIEND=-9,8;CIPOS95=0,0;CIEND95=0,0;MATEID=41249_2;EVENT=41249;SU=4;PE=0;SR=4;ALG=PROD;AF=0.01556;NSAMP=455;MSQ=21.24;AC=455;AN=29246;NFAM=451	SVTYPE=BND;POS=55647660;STRANDS=-+:4;CIPOS=-9,8;CIEND=-9,8;CIPOS95=0,0;CIEND95=0,0;MATEID=41249_1;EVENT=41249;SECONDARY;SU=4;PE=0;SR=4;ALG=PROD;AF=0.01556;NSAMP=455;MSQ=21.24;AC=455;AN=29246;NFAM=451
chr19	47820128	47820128	chrX	27975781	27975781	41197	88012.1	-	-	BND	LOW	41197_1	N	[chrX:27975782[N	41197_2	N	[chr19:47820129[N	SVTYPE=BND;POS=47820129;STRANDS=--:885;CIPOS=0,0;CIEND=0,0;CIPOS95=0,0;CIEND95=0,0;MATEID=41197_2;EVENT=41197;SU=885;PE=0;SR=885;ALG=PROD;AF=0.05406;NSAMP=1580;MSQ=31.68;AC=1581;AN=29246;NFAM=1546	SVTYPE=BND;POS=27975782;STRANDS=--:885;CIPOS=0,0;CIEND=0,0;CIPOS95=0,0;CIEND95=0,0;MATEID=41197_1;EVENT=41197;SECONDARY;SU=885;PE=0;SR=885;ALG=PROD;AF=0.05406;NSAMP=1580;MSQ=31.68;AC=1581;AN=29246;NFAM=1546
chr19	47823479	47823482	chr19	47825879	47825898	263201	464.39	+	-	DEL	PASS	263201	N	<DEL>	.	.	.	SVTYPE=DEL;POS=47823481;SVLEN=-2408;END=47825889;STRANDS=+-:21;CIPOS=-2,1;CIEND=-10,9;CIPOS95=0,0;CIEND95=0,0;SU=21;PE=8;SR=13;ALG=PROD;AF=3.419e-05;NSAMP=1;MSQ=464.39;AC=1;AN=29246;NFAM=1	.
chr19	47824342	47824401	chr19	47824474	47824533	263202	296.6	+	-	DEL	PASS	263202	N	<DEL>	.	.	.	SVTYPE=DEL;POS=47824372;SVLEN=-132;END=47824504;STRANDS=+-:10;CIPOS=-30,29;CIEND=-30,29;CIPOS95=0,0;CIEND95=0,0;SU=10;PE=0;SR=10;ALG=PROD;AF=6.839e-05;NSAMP=2;MSQ=148.28;AC=2;AN=29246;NFAM=1	.
chr19	47831909	47832008	chr19	47832247	47832366	263203	314468.0	+	-	DEL	PASS	263203	N	<DEL>	.	.	.	SVTYPE=DEL;POS=47831959;SVLEN=-338;END=47832297;STRANDS=+-:55;IMPRECISE;CIPOS=-50,49;CIEND=-50,69;CIPOS95=-13,13;CIEND95=-40,40;SU=55;PE=46;SR=9;ALG=SUM;AF=0.06973;NSAMP=271;MSQ=198.39;MEDGQR=2.24;Q10GQR=1.72;AC=288;AN=4130;NFAM=267	.
chr19	47849141	47849160	chr19	47849640	47849656	263205	5774.13	+	-	BND	LOW	263205_1	N	N[chr19:47849648[	263205_2	N	]chr19:47849151]N	SVTYPE=BND;POS=47849151;STRANDS=+-:76;CIPOS=-10,9;CIEND=-7,9;CIPOS95=0,0;CIEND95=0,0;MATEID=263205_2;EVENT=263205;SU=76;PE=52;SR=24;ALG=PROD;AF=0.003248;NSAMP=95;MSQ=47.77;RECLASSIFIED;AC=95;AN=29246;NFAM=94	SVTYPE=BND;POS=47849648;STRANDS=+-:76;CIPOS=-7,9;CIEND=-10,9;CIPOS95=0,0;CIEND95=0,0;MATEID=263205_1;EVENT=263205;SECONDARY;SU=76;PE=52;SR=24;ALG=PROD;AF=0.003248;NSAMP=95;MSQ=47.77;RECLASSIFIED;AC=95;AN=29246;NFAM=94
chr19	47849514	47849531	chr19	47849637	47849654	263206	3516.13	+	-	BND	LOW	263206_1	N	N[chr19:47849647[	263206_2	N	]chr19:47849523]N	SVTYPE=BND;POS=47849523;STRANDS=+-:4;CIPOS=-9,8;CIEND=-9,8;CIPOS95=0,0;CIEND95=0,0;MATEID=263206_2;EVENT=263206;SU=4;PE=0;SR=4;ALG=PROD;AF=0.002564;NSAMP=75;MSQ=29.1;RECLASSIFIED;AC=75;AN=29246;NFAM=75	SVTYPE=BND;POS=47849647;STRANDS=+-:4;CIPOS=-9,8;CIEND=-9,8;CIPOS95=0,0;CIEND95=0,0;MATEID=263206_1;EVENT=263206;SECONDARY;SU=4;PE=0;SR=4;ALG=PROD;AF=0.002564;NSAMP=75;MSQ=29.1;RECLASSIFIED;AC=75;AN=29246;NFAM=75
chr19	47850010	47850061	chr19	47850065	47850116	263207	245.65	+	-	BND	LOW	263207_1	N	N[chr19:47850092[	263207_2	N	]chr19:47850036]N	SVTYPE=BND;POS=47850036;STRANDS=+-:11;CIPOS=-26,25;CIEND=-26,25;CIPOS95=0,0;CIEND95=0,0;MATEID=263207_2;EVENT=263207;SU=11;PE=0;SR=11;ALG=PROD;AF=3.419e-05;NSAMP=1;MSQ=125.8;RECLASSIFIED;AC=1;AN=29246;NFAM=1	SVTYPE=BND;POS=47850092;STRANDS=+-:11;CIPOS=-26,25;CIEND=-26,25;CIPOS95=0,0;CIEND95=0,0;MATEID=263207_1;EVENT=263207;SECONDARY;SU=11;PE=0;SR=11;ALG=PROD;AF=3.419e-05;NSAMP=1;MSQ=125.8;RECLASSIFIED;AC=1;AN=29246;NFAM=1
chr19	47852325	47852340	chr19	47852744	47852761	263209	634.16	+	-	BND	LOW	263209_1	N	N[chr19:47852754[	263209_2	N	]chr19:47852332]N	SVTYPE=BND;POS=47852332;STRANDS=+-:51;CIPOS=-7,8;CIEND=-9,8;CIPOS95=0,0;CIEND95=0,0;MATEID=263209_2;EVENT=263209;SU=51;PE=0;SR=51;ALG=PROD;AF=0.0005129;NSAMP=15;MSQ=18.97;RECLASSIFIED;AC=15;AN=29246;NFAM=15	SVTYPE=BND;POS=47852754;STRANDS=+-:51;CIPOS=-9,8;CIEND=-7,8;CIPOS95=0,0;CIEND95=0,0;MATEID=263209_1;EVENT=263209;SECONDARY;SU=51;PE=0;SR=51;ALG=PROD;AF=0.0005129;NSAMP=15;MSQ=18.97;RECLASSIFIED;AC=15;AN=29246;NFAM=15
chr19	47864557	47864881	chr19	47869351	47869790	492831	130.57	-	+	BND	LOW	492831_1	N	]chr19:47869361]N	492831_2	N	N[chr19:47864873[	SVTYPE=BND;POS=47864873;STRANDS=-+:13;IMPRECISE;CIPOS=-315,9;CIEND=-10,429;CIPOS95=-68,1;CIEND95=-3,53;MATEID=492831_2;EVENT=492831;SU=13;PE=13;SR=0;ALG=PROD;AF=3.419e-05;NSAMP=1;MSQ=5.46;RECLASSIFIED;AC=1;AN=29246;NFAM=1	SVTYPE=BND;POS=47869361;STRANDS=-+:13;IMPRECISE;CIPOS=-10,429;CIEND=-315,9;CIPOS95=-3,53;CIEND95=-68,1;MATEID=492831_1;EVENT=492831;SECONDARY;SU=13;PE=13;SR=0;ALG=PROD;AF=3.419e-05;NSAMP=1;MSQ=5.46;RECLASSIFIED;AC=1;AN=29246;NFAM=1
chr19	47864737	47865059	chr19	47865671	47865941	263210	1137.85	+	-	DEL	PASS	263210	N	<DEL>	.	.	.	SVTYPE=DEL;POS=47864780;SVLEN=-1152;END=47865932;STRANDS=+-:65;IMPRECISE;CIPOS=-43,279;CIEND=-261,9;CIPOS95=-21,21;CIEND95=-15,9;SU=65;PE=65;SR=0;ALG=PROD;AF=3.419e-05;NSAMP=1;MSQ=158.55;AC=1;AN=29246;NFAM=1	.
chr19	47867294	47867345	chr19	47867651	47867702	263211	3703.73	+	-	BND	PASS	263211_1	N	N[chr19:47867678[	263211_2	N	]chr19:47867320]N	SVTYPE=BND;POS=47867320;STRANDS=+-:30;CIPOS=-26,25;CIEND=-26,25;CIPOS95=0,0;CIEND95=0,0;MATEID=263211_2;EVENT=263211;SU=30;PE=21;SR=9;ALG=PROD;AF=0.0003419;NSAMP=10;MSQ=334.7;RECLASSIFIED;AC=10;AN=29246;NFAM=9	SVTYPE=BND;POS=47867678;STRANDS=+-:30;CIPOS=-26,25;CIEND=-26,25;CIPOS95=0,0;CIEND95=0,0;MATEID=263211_1;EVENT=263211;SECONDARY;SU=30;PE=21;SR=9;ALG=PROD;AF=0.0003419;NSAMP=10;MSQ=334.7;RECLASSIFIED;AC=10;AN=29246;NFAM=9
chr19	47869427	47870020	chr19	47870377	47870790	263213	1.15392e+06	+	-	DEL	PASS	263213	N	<DEL>	.	.	.	SVTYPE=DEL;POS=47869707;SVLEN=-816;END=47870523;STRANDS=+-:29;IMPRECISE;CIPOS=-280,313;CIEND=-146,267;CIPOS95=-225,225;CIEND95=-146,218;SU=29;PE=29;SR=0;ALG=SUM;AF=0.09181;NSAMP=2501;MSQ=216.19;RETAINED;MEDGQR=3.62;Q10GQR=3.16;AC=2685;AN=29246;NFAM=2367	.
chr19	47872198	47872472	chr19	47873093	47873385	263216	221.67	+	-	DEL	PASS	263216	N	<DEL>	.	.	.	SVTYPE=DEL;POS=47872208;SVLEN=-1168;END=47873376;STRANDS=+-:10;IMPRECISE;CIPOS=-10,264;CIEND=-283,9;CIPOS95=-3,38;CIEND95=-76,2;SU=10;PE=10;SR=0;ALG=PROD;AF=3.419e-05;NSAMP=1;MSQ=221.67;AC=1;AN=29246;NFAM=1	.
chr19	47873045	47873056	chr19	47877804	47877814	263217	335.45	+	-	DEL	PASS	263217	N	<DEL>	.	.	.	SVTYPE=DEL;POS=47873050;SVLEN=-4761;END=47877811;STRANDS=+-:18;CIPOS=-5,6;CIEND=-7,3;CIPOS95=0,0;CIEND95=0,0;SU=18;PE=13;SR=5;ALG=PROD;AF=3.419e-05;NSAMP=1;MSQ=335.45;AC=1;AN=29246;NFAM=1	.
chr19	47880580	47880598	chr19	47882884	47882903	263218	23608.9	+	-	BND	LOW	263218_1	N	N[chr19:47882895[	263218_2	N	]chr19:47880589]N	SVTYPE=BND;POS=47880589;STRANDS=+-:4;IMPRECISE;CIPOS=-9,9;CIEND=-10,9;CIPOS95=-1,1;CIEND95=-1,0;MATEID=263218_2;EVENT=263218;SU=4;PE=1;SR=3;ALG=PROD;AF=0.02499;NSAMP=731;MSQ=18.54;RECLASSIFIED;AC=731;AN=29246;NFAM=725	SVTYPE=BND;POS=47882895;STRANDS=+-:4;IMPRECISE;CIPOS=-10,9;CIEND=-9,9;CIPOS95=-1,0;CIEND95=-1,1;MATEID=263218_1;EVENT=263218;SECONDARY;SU=4;PE=1;SR=3;ALG=PROD;AF=0.02499;NSAMP=731;MSQ=18.54;RECLASSIFIED;AC=731;AN=29246;NFAM=725
chr19	47887380	47888012	chr19	47893665	47894673	263219	845.14	+	-	DEL	PASS	263219	N	<DEL>	.	.	.	SVTYPE=DEL;POS=47887496;SVLEN=-7128;END=47894624;STRANDS=+-:22;IMPRECISE;CIPOS=-116,516;CIEND=-959,49;CIPOS95=-82,82;CIEND95=-519,49;SU=22;PE=22;SR=0;ALG=SUM;AF=6.839e-05;NSAMP=2;MSQ=97.25;RETAINED;AC=2;AN=29246;NFAM=2	.
chr19	47890039	47890056	chr19	47890301	47890318	263222	1421.33	+	-	BND	LOW	263222_1	N	N[chr19:47890311[	263222_2	N	]chr19:47890048]N	SVTYPE=BND;POS=47890048;STRANDS=+-:4;CIPOS=-9,8;CIEND=-9,8;CIPOS95=0,0;CIEND95=0,0;MATEID=263222_2;EVENT=263222;SU=4;PE=0;SR=4;ALG=PROD;AF=0.0009916;NSAMP=29;MSQ=15.7;RECLASSIFIED;AC=29;AN=29246;NFAM=29	SVTYPE=BND;POS=47890311;STRANDS=+-:4;CIPOS=-9,8;CIEND=-9,8;CIPOS95=0,0;CIEND95=0,0;MATEID=263222_1;EVENT=263222;SECONDARY;SU=4;PE=0;SR=4;ALG=PROD;AF=0.0009916;NSAMP=29;MSQ=15.7;RECLASSIFIED;AC=29;AN=29246;NFAM=29
chr19	47966021	47966036	chr19	47966638	47966655	263225	16167.6	+	-	BND	LOW	263225_1	N	N[chr19:47966649[	263225_2	N	]chr19:47966027]N	SVTYPE=BND;POS=47966027;STRANDS=+-:13;IMPRECISE;CIPOS=-6,9;CIEND=-10,7;CIPOS95=-1,2;CIEND95=-3,0;MATEID=263225_2;EVENT=263225;SU=13;PE=12;SR=1;ALG=PROD;AF=0.002223;NSAMP=65;MSQ=168.08;RECLASSIFIED;AC=65;AN=29246;NFAM=64	SVTYPE=BND;POS=47966649;STRANDS=+-:13;IMPRECISE;CIPOS=-10,7;CIEND=-6,9;CIPOS95=-3,0;CIEND95=-1,2;MATEID=263225_1;EVENT=263225;SECONDARY;SU=13;PE=12;SR=1;ALG=PROD;AF=0.002223;NSAMP=65;MSQ=168.08;RECLASSIFIED;AC=65;AN=29246;NFAM=64
chr19	47975311	47975330	chr19	47975891	47975908	263227	455.93	+	-	DEL	PASS	263227	N	<DEL>	.	.	.	SVTYPE=DEL;POS=47975321;SVLEN=-580;END=47975901;STRANDS=+-:15;IMPRECISE;CIPOS=-10,9;CIEND=-10,7;CIPOS95=-1,1;CIEND95=-1,0;SU=15;PE=13;SR=2;ALG=PROD;AF=6.843e-05;NSAMP=2;MSQ=227.66;AC=2;AN=29228;NFAM=2	.
chr19	47976188	47976196	chr19	47976581	47976587	492835	2462.12	-	+	DUP	PASS	492835	N	<DUP>	.	.	.	SVTYPE=DUP;POS=47976193;SVLEN=391;END=47976584;STRANDS=-+:156;CIPOS=-5,3;CIEND=-3,3;CIPOS95=0,0;CIEND95=0,0;SU=156;PE=56;SR=100;ALG=PROD;AF=0.000171;NSAMP=4;MSQ=172.41;AC=5;AN=29246;NFAM=4	.
chr19	47991525	47991601	chr19	47991720	47991837	263230	597956.0	+	-	DEL	PASS	263230	N	<DEL>	.	.	.	SVTYPE=DEL;POS=47991572;SVLEN=-236;END=47991808;STRANDS=+-:16;IMPRECISE;CIPOS=-47,29;CIEND=-88,29;CIPOS95=-18,18;CIEND95=-59,29;SU=16;PE=8;SR=8;ALG=SUM;AF=0.1667;NSAMP=10;MSQ=116.5;RETAINED;MEDGQR=1.46;Q10GQR=0.73;AC=10;AN=60;NFAM=10	.
chr19	47998064	47998083	chr19	47998531	47998550	263238	716.62	+	-	BND	LOW	263238_1	N	N[chr19:47998542[	263238_2	N	]chr19:47998074]N	SVTYPE=BND;POS=47998074;STRANDS=+-:5;IMPRECISE;CIPOS=-10,9;CIEND=-10,9;CIPOS95=-3,3;CIEND95=-3,3;MATEID=263238_2;EVENT=263238;SU=5;PE=4;SR=1;ALG=PROD;AF=6.839e-05;NSAMP=2;MSQ=9.78;RECLASSIFIED;AC=2;AN=29246;NFAM=2	SVTYPE=BND;POS=47998542;STRANDS=+-:5;IMPRECISE;CIPOS=-10,9;CIEND=-10,9;CIPOS95=-3,3;CIEND95=-3,3;MATEID=263238_1;EVENT=263238;SECONDARY;SU=5;PE=4;SR=1;ALG=PROD;AF=6.839e-05;NSAMP=2;MSQ=9.78;RECLASSIFIED;AC=2;AN=29246;NFAM=2
chr19	48003910	48004383	chrX	9792109	9792737	41015	1000.3	+	+	BND	LOW	41015_1	N	N]chrX:9792159]	41015_2	N	N]chr19:48003960]	SVTYPE=BND;POS=48003960;STRANDS=++:4;IMPRECISE;CIPOS=-50,423;CIEND=-50,578;CIPOS95=-50,118;CIEND95=-50,186;MATEID=41015_2;EVENT=41015;SU=4;PE=4;SR=0;ALG=PROD;AF=0.001197;NSAMP=35;MSQ=21.12;AC=35;AN=29246;NFAM=34	SVTYPE=BND;POS=9792159;STRANDS=++:4;IMPRECISE;CIPOS=-50,578;CIEND=-50,423;CIPOS95=-50,186;CIEND95=-50,118;MATEID=41015_1;EVENT=41015;SECONDARY;SU=4;PE=4;SR=0;ALG=PROD;AF=0.001197;NSAMP=35;MSQ=21.12;AC=35;AN=29246;NFAM=34
chr19	48011040	48011059	chr19	48011275	48011291	492836	79.05	-	+	DUP	PASS	492836	N	<DUP>	.	.	.	SVTYPE=DUP;POS=48011050;SVLEN=235;END=48011285;STRANDS=-+:8;CIPOS=-10,9;CIEND=-10,6;CIPOS95=0,0;CIEND95=0,0;SU=8;PE=0;SR=8;ALG=PROD;AF=3.419e-05;NSAMP=1;MSQ=65.38;AC=1;AN=29246;NFAM=1	.
chr19	48011381	48011391	chr19	48011499	48011505	263239	1714.15	+	-	DEL	PASS	263239	N	<DEL>	.	.	.	SVTYPE=DEL;POS=48011386;SVLEN=-116;END=48011502;STRANDS=+-:78;CIPOS=-5,5;CIEND=-3,3;CIPOS95=0,0;CIEND95=0,0;SU=78;PE=0;SR=78;ALG=PROD;AF=0.0002052;NSAMP=6;MSQ=177.33;AC=6;AN=29246;NFAM=6	.
chr19	48014437	48014454	chr19	48014758	48014775	263240	181.83	+	-	BND	LOW	263240_1	N	N[chr19:48014768[	263240_2	N	]chr19:48014446]N	SVTYPE=BND;POS=48014446;STRANDS=+-:4;CIPOS=-9,8;CIEND=-9,8;CIPOS95=0,0;CIEND95=0,0;MATEID=263240_2;EVENT=263240;SU=4;PE=0;SR=4;ALG=PROD;AF=0.0003077;NSAMP=9;MSQ=14.89;RECLASSIFIED;AC=9;AN=29246;NFAM=9	SVTYPE=BND;POS=48014768;STRANDS=+-:4;CIPOS=-9,8;CIEND=-9,8;CIPOS95=0,0;CIEND95=0,0;MATEID=263240_1;EVENT=263240;SECONDARY;SU=4;PE=0;SR=4;ALG=PROD;AF=0.0003077;NSAMP=9;MSQ=14.89;RECLASSIFIED;AC=9;AN=29246;NFAM=9
chr19	48016390	48016407	chr19	48016528	48016544	263241	21.72	+	-	BND	LOW	263241_1	N	N[chr19:48016536[	263241_2	N	]chr19:48016400]N	SVTYPE=BND;POS=48016400;STRANDS=+-:4;IMPRECISE;CIPOS=-10,7;CIEND=-7,9;CIPOS95=-1,0;CIEND95=0,1;MATEID=263241_2;EVENT=263241;SU=4;PE=0;SR=4;ALG=PROD;AF=0.0001026;NSAMP=3;MSQ=6.1;RECLASSIFIED;AC=3;AN=29246;NFAM=3	SVTYPE=BND;POS=48016536;STRANDS=+-:4;IMPRECISE;CIPOS=-7,9;CIEND=-10,7;CIPOS95=0,1;CIEND95=-1,0;MATEID=263241_1;EVENT=263241;SECONDARY;SU=4;PE=0;SR=4;ALG=PROD;AF=0.0001026;NSAMP=3;MSQ=6.1;RECLASSIFIED;AC=3;AN=29246;NFAM=3
chr19	48023133	48023190	chr19	48023566	48023623	263244	1101.21	+	-	BND	LOW	263244_1	N	N[chr19:48023596[	263244_2	N	]chr19:48023162]N	SVTYPE=BND;POS=48023162;STRANDS=+-:8;CIPOS=-29,28;CIEND=-29,28;CIPOS95=0,0;CIEND95=0,0;MATEID=263244_2;EVENT=263244;SU=8;PE=0;SR=8;ALG=PROD;AF=0.001334;NSAMP=39;MSQ=14.62;RETAINED;RECLASSIFIED;AC=39;AN=29246;NFAM=39	SVTYPE=BND;POS=48023596;STRANDS=+-:8;CIPOS=-29,28;CIEND=-29,28;CIPOS95=0,0;CIEND95=0,0;MATEID=263244_1;EVENT=263244;SECONDARY;SU=8;PE=0;SR=8;ALG=PROD;AF=0.001334;NSAMP=39;MSQ=14.62;RETAINED;RECLASSIFIED;AC=39;AN=29246;NFAM=39
chr19	48023418	48023435	chr19	48023586	48023603	263246	1795.8	+	-	BND	LOW	263246_1	N	N[chr19:48023596[	263246_2	N	]chr19:48023427]N	SVTYPE=BND;POS=48023427;STRANDS=+-:4;CIPOS=-9,8;CIEND=-9,8;CIPOS95=0,0;CIEND95=0,0;MATEID=263246_2;EVENT=263246;SU=4;PE=0;SR=4;ALG=PROD;AF=0.002325;NSAMP=68;MSQ=13.22;RECLASSIFIED;AC=68;AN=29246;NFAM=68	SVTYPE=BND;POS=48023596;STRANDS=+-:4;CIPOS=-9,8;CIEND=-9,8;CIPOS95=0,0;CIEND95=0,0;MATEID=263246_1;EVENT=263246;SECONDARY;SU=4;PE=0;SR=4;ALG=PROD;AF=0.002325;NSAMP=68;MSQ=13.22;RECLASSIFIED;AC=68;AN=29246;NFAM=68
chr19	48025659	48025700	chr19	48025705	48025754	263247	68.07	+	-	DEL	PASS	263247	N	<DEL>	.	.	.	SVTYPE=DEL;POS=48025680;SVLEN=-50;END=48025730;STRANDS=+-:11;IMPRECISE;CIPOS=-21,20;CIEND=-25,24;CIPOS95=-1,1;CIEND95=-1,1;SU=11;PE=0;SR=11;ALG=PROD;AF=3.419e-05;NSAMP=1;MSQ=65.95;AC=1;AN=29246;NFAM=1	.
chr19	48028990	48029007	chr19	48029043	48029060	263248	174.09	+	-	BND	LOW	263248_1	N	N[chr19:48029052[	263248_2	N	]chr19:48028999]N	SVTYPE=BND;POS=48028999;STRANDS=+-:4;IMPRECISE;CIPOS=-9,8;CIEND=-8,9;CIPOS95=0,0;CIEND95=0,1;MATEID=263248_2;EVENT=263248;SU=4;PE=0;SR=4;ALG=PROD;AF=3.419e-05;NSAMP=1;MSQ=173.83;RECLASSIFIED;AC=1;AN=29246;NFAM=1	SVTYPE=BND;POS=48029052;STRANDS=+-:4;IMPRECISE;CIPOS=-8,9;CIEND=-9,8;CIPOS95=0,1;CIEND95=0,0;MATEID=263248_1;EVENT=263248;SECONDARY;SU=4;PE=0;SR=4;ALG=PROD;AF=3.419e-05;NSAMP=1;MSQ=173.83;RECLASSIFIED;AC=1;AN=29246;NFAM=1
chr19	48033740	48033759	chr19	48034710	48034723	263249	323.75	+	-	DEL	PASS	263249	N	<DEL>	.	.	.	SVTYPE=DEL;POS=48033750;SVLEN=-969;END=48034719;STRANDS=+-:13;CIPOS=-10,9;CIEND=-9,4;CIPOS95=0,0;CIEND95=0,0;SU=13;PE=9;SR=4;ALG=PROD;AF=3.419e-05;NSAMP=1;MSQ=323.75;AC=1;AN=29246;NFAM=1	.
chr19	48034342	48034343	chr19	48034923	48034924	263250	1462.54	+	-	BND	PASS	263250_1	N	N[chr19:48034925[	263250_2	N	]chr19:48034343]N	SVTYPE=BND;POS=48034343;STRANDS=+-:24;CIPOS=-1,0;CIEND=-1,0;CIPOS95=0,0;CIEND95=0,0;MATEID=263250_2;EVENT=263250;SU=24;PE=0;SR=24;ALG=PROD;AF=3.419e-05;NSAMP=1;MSQ=1432.63;RECLASSIFIED;AC=1;AN=29246;NFAM=1	SVTYPE=BND;POS=48034925;STRANDS=+-:24;CIPOS=-1,0;CIEND=-1,0;CIPOS95=0,0;CIEND95=0,0;MATEID=263250_1;EVENT=263250;SECONDARY;SU=24;PE=0;SR=24;ALG=PROD;AF=3.419e-05;NSAMP=1;MSQ=1432.63;RECLASSIFIED;AC=1;AN=29246;NFAM=1
chr19	48041499	48041518	chr19	48041579	48041598	263253	836.17	+	-	DEL	PASS	263253	N	<DEL>	.	.	.	SVTYPE=DEL;POS=48041509;SVLEN=-80;END=48041589;STRANDS=+-:30;CIPOS=-10,9;CIEND=-10,9;CIPOS95=0,0;CIEND95=0,0;SU=30;PE=0;SR=30;ALG=PROD;AF=0.0001368;NSAMP=4;MSQ=209.04;AC=4;AN=29246;NFAM=4	.
chr19	48043012	48043021	chr19	48043299	48043308	263255	585.88	+	-	MEI	PASS	263255	N	<DEL:ME:SINE|Alu|AluJb>	.	.	.	SVTYPE=MEI;POS=48043017;SVLEN=-287;END=48043304;STRANDS=+-:117;CIPOS=-5,4;CIEND=-5,4;CIPOS95=0,0;CIEND95=0,0;SU=117;PE=0;SR=117;ALG=PROD;AF=0.0004445;NSAMP=13;MSQ=26.5;AC=13;AN=29246;NFAM=13	.
chr19	48043059	48043541	chr20	63443532	63444013	40734	74748.2	-	+	BND	LOW	40734_1	N	]chr20:63443564]N	40734_2	N	N[chr19:48043520[	SVTYPE=BND;POS=48043520;STRANDS=-+:65;IMPRECISE;CIPOS=-460,22;CIEND=-32,449;CIPOS95=-48,22;CIEND95=-32,72;MATEID=40734_2;EVENT=40734;SU=65;PE=65;SR=0;ALG=PROD;AF=0.0438;NSAMP=1281;MSQ=31.68;AC=1281;AN=29246;NFAM=1219	SVTYPE=BND;POS=63443564;STRANDS=-+:65;IMPRECISE;CIPOS=-32,449;CIEND=-460,22;CIPOS95=-32,72;CIEND95=-48,22;MATEID=40734_1;EVENT=40734;SECONDARY;SU=65;PE=65;SR=0;ALG=PROD;AF=0.0438;NSAMP=1281;MSQ=31.68;AC=1281;AN=29246;NFAM=1219
chr19	48043165	48043543	chr21	43337021	43337479	40854	2.46645e+06	-	+	BND	LOW	40854_1	N	]chr21:43337031]N	40854_2	N	N[chr19:48043535[	SVTYPE=BND;POS=48043535;STRANDS=-+:4;IMPRECISE;CIPOS=-369,9;CIEND=-10,448;CIPOS95=-128,2;CIEND95=-1,151;MATEID=40854_2;EVENT=40854;SU=4;PE=4;SR=0;ALG=PROD;AF=0.4582;NSAMP=13400;MSQ=107.91;AC=13400;AN=29246;NFAM=12389	SVTYPE=BND;POS=43337031;STRANDS=-+:4;IMPRECISE;CIPOS=-10,448;CIEND=-369,9;CIPOS95=-1,151;CIEND95=-128,2;MATEID=40854_1;EVENT=40854;SECONDARY;SU=4;PE=4;SR=0;ALG=PROD;AF=0.4582;NSAMP=13400;MSQ=107.91;AC=13400;AN=29246;NFAM=12389
chr19	48043539	48044171	chr21	46091152	46091737	40861	13832.3	+	+	BND	LOW	40861_1	N	N]chr21:46091162]	40861_2	N	N]chr19:48043549]	SVTYPE=BND;POS=48043549;STRANDS=++:4;IMPRECISE;CIPOS=-10,622;CIEND=-10,575;CIPOS95=-1,210;CIEND95=-1,179;MATEID=40861_2;EVENT=40861;SU=4;PE=4;SR=0;ALG=PROD;AF=0.01176;NSAMP=344;MSQ=20.21;AC=344;AN=29246;NFAM=339	SVTYPE=BND;POS=46091162;STRANDS=++:4;IMPRECISE;CIPOS=-10,575;CIEND=-10,622;CIPOS95=-1,179;CIEND95=-1,210;MATEID=40861_1;EVENT=40861;SECONDARY;SU=4;PE=4;SR=0;ALG=PROD;AF=0.01176;NSAMP=344;MSQ=20.21;AC=344;AN=29246;NFAM=339
chr19	48054592	48054833	chr19	48062989	48063274	263256	3824.09	+	-	BND	LOW	263256_1	N	N[chr19:48063264[	263256_2	N	]chr19:48054603]N	SVTYPE=BND;POS=48054603;STRANDS=+-:197;IMPRECISE;CIPOS=-11,230;CIEND=-274,11;CIPOS95=-5,5;CIEND95=-6,6;MATEID=263256_2;EVENT=263256;SU=197;PE=197;SR=0;ALG=PROD;AF=0.0006839;NSAMP=20;MSQ=135.06;RECLASSIFIED;AC=20;AN=29246;NFAM=20	SVTYPE=BND;POS=48063264;STRANDS=+-:197;IMPRECISE;CIPOS=-274,11;CIEND=-11,230;CIPOS95=-6,6;CIEND95=-5,5;MATEID=263256_1;EVENT=263256;SECONDARY;SU=197;PE=197;SR=0;ALG=PROD;AF=0.0006839;NSAMP=20;MSQ=135.06;RECLASSIFIED;AC=20;AN=29246;NFAM=20
chr19	48058750	48058961	chr19	48064090	48064310	263257	3592.78	+	-	DEL	PASS	263257	N	<DEL>	.	.	.	SVTYPE=DEL;POS=48058762;SVLEN=-5539;END=48064301;STRANDS=+-:156;IMPRECISE;CIPOS=-12,199;CIEND=-211,9;CIPOS95=-6,6;CIEND95=-8,8;SU=156;PE=156;SR=0;ALG=PROD;AF=0.0001368;NSAMP=4;MSQ=400.83;AC=4;AN=29246;NFAM=4	.
chr19	48059262	48059279	chr19	48059775	48059936	572367	4.75	+	+	INV	LOW	572367	N	<INV>	.	.	.	SVTYPE=INV;POS=48059270;SVLEN=548;END=48059818;STRANDS=++:3,--:1;IMPRECISE;CIPOS=-8,9;CIEND=-43,118;CIPOS95=-1,4;CIEND95=-33,93;SU=4;PE=4;SR=0;ALG=PROD;AF=3.419e-05;NSAMP=1;MSQ=4.64;AC=1;AN=29246;NFAM=1	.
chr19	48061582	48061639	chr19	48061702	48061754	572368	48.32	+	+	INV	LOW	572368	N	<INV>	.	.	.	SVTYPE=INV;POS=48061626;SVLEN=119;END=48061745;STRANDS=++:1,--:3;IMPRECISE;CIPOS=-44,13;CIEND=-43,9;CIPOS95=-33,4;CIEND95=-40,0;SU=4;PE=4;SR=0;ALG=PROD;AF=0.0001368;NSAMP=4;MSQ=10.69;AC=4;AN=29246;NFAM=4	.
chr19	48064191	48064680	chr19	48064857	48065367	263258	182.72	+	-	DEL	PASS	263258	N	<DEL>	.	.	.	SVTYPE=DEL;POS=48064201;SVLEN=-1157;END=48065358;STRANDS=+-:7;IMPRECISE;CIPOS=-10,479;CIEND=-501,9;CIPOS95=-2,85;CIEND95=-78,1;SU=7;PE=7;SR=0;ALG=PROD;AF=3.419e-05;NSAMP=1;MSQ=182.72;AC=1;AN=29246;NFAM=1	.
chr19	48065460	48065476	chr19	48068108	48068127	263259	158.68	+	-	DEL	PASS	263259	N	<DEL>	.	.	.	SVTYPE=DEL;POS=48065467;SVLEN=-2651;END=48068118;STRANDS=+-:10;IMPRECISE;CIPOS=-7,9;CIEND=-10,9;CIPOS95=-1,1;CIEND95=-1,1;SU=10;PE=8;SR=2;ALG=PROD;AF=3.419e-05;NSAMP=1;MSQ=158.68;AC=1;AN=29246;NFAM=1	.
chr19	48065932	48066277	chr19	48067779	48068108	263260	305.33	+	-	DEL	PASS	263260	N	<DEL>	.	.	.	SVTYPE=DEL;POS=48065942;SVLEN=-2157;END=48068099;STRANDS=+-:10;IMPRECISE;CIPOS=-10,335;CIEND=-320,9;CIPOS95=-2,77;CIEND95=-64,2;SU=10;PE=10;SR=0;ALG=PROD;AF=3.419e-05;NSAMP=1;MSQ=113.84;AC=1;AN=29246;NFAM=1	.
chr19	48067920	48068223	chr19	48100570	48100879	492838	104.24	-	+	DUP	PASS	492838	N	<DUP>	.	.	.	SVTYPE=DUP;POS=48068214;SVLEN=32366;END=48100580;STRANDS=-+:13;IMPRECISE;CIPOS=-294,9;CIEND=-10,299;CIPOS95=-63,2;CIEND95=-2,70;SU=13;PE=13;SR=0;ALG=PROD;AF=3.419e-05;NSAMP=1;MSQ=100.71;AC=1;AN=29246;NFAM=1	.
chr19	48077311	48077742	chr19	48078365	48078727	263261	318.45	+	-	DEL	PASS	263261	N	<DEL>	.	.	.	SVTYPE=DEL;POS=48077336;SVLEN=-1377;END=48078713;STRANDS=+-:46;IMPRECISE;CIPOS=-25,406;CIEND=-348,14;CIPOS95=-25,27;CIEND95=-46,14;SU=46;PE=46;SR=0;ALG=PROD;AF=0.0001368;NSAMP=4;MSQ=43.29;AC=4;AN=29246;NFAM=4	.
chr19	48081732	48081749	chr19	48082032	48082049	263263	1164.19	+	-	BND	LOW	263263_1	N	N[chr19:48082042[	263263_2	N	]chr19:48081741]N	SVTYPE=BND;POS=48081741;STRANDS=+-:41;CIPOS=-9,8;CIEND=-9,8;CIPOS95=0,0;CIEND95=0,0;MATEID=263263_2;EVENT=263263;SU=41;PE=0;SR=41;ALG=PROD;AF=0.0005813;NSAMP=17;MSQ=17.33;RECLASSIFIED;AC=17;AN=29246;NFAM=17	SVTYPE=BND;POS=48082042;STRANDS=+-:41;CIPOS=-9,8;CIEND=-9,8;CIPOS95=0,0;CIEND95=0,0;MATEID=263263_1;EVENT=263263;SECONDARY;SU=41;PE=0;SR=41;ALG=PROD;AF=0.0005813;NSAMP=17;MSQ=17.33;RECLASSIFIED;AC=17;AN=29246;NFAM=17
chr19	48101732	48101733	chr19	48102446	48102447	263264	67455.1	+	-	BND	PASS	263264_1	N	N[chr19:48102447[	263264_2	N	]chr19:48101733]N	SVTYPE=BND;POS=48101733;STRANDS=+-:2534;CIPOS=-1,0;CIEND=0,1;CIPOS95=0,0;CIEND95=0,0;MATEID=263264_2;EVENT=263264;SU=2534;PE=1897;SR=637;ALG=PROD;AF=0.004582;NSAMP=132;MSQ=389.43;RECLASSIFIED;AC=134;AN=29246;NFAM=126	SVTYPE=BND;POS=48102447;STRANDS=+-:2534;CIPOS=0,1;CIEND=-1,0;CIPOS95=0,0;CIEND95=0,0;MATEID=263264_1;EVENT=263264;SECONDARY;SU=2534;PE=1897;SR=637;ALG=PROD;AF=0.004582;NSAMP=132;MSQ=389.43;RECLASSIFIED;AC=134;AN=29246;NFAM=126
chr19	48103167	48103184	chr19	48103471	48103488	263265	120.54	+	-	BND	LOW	263265_1	N	N[chr19:48103481[	263265_2	N	]chr19:48103176]N	SVTYPE=BND;POS=48103176;STRANDS=+-:4;CIPOS=-9,8;CIEND=-9,8;CIPOS95=0,0;CIEND95=0,0;MATEID=263265_2;EVENT=263265;SU=4;PE=0;SR=4;ALG=PROD;AF=0.0001368;NSAMP=4;MSQ=25.08;RECLASSIFIED;AC=4;AN=29246;NFAM=4	SVTYPE=BND;POS=48103481;STRANDS=+-:4;CIPOS=-9,8;CIEND=-9,8;CIPOS95=0,0;CIEND95=0,0;MATEID=263265_1;EVENT=263265;SECONDARY;SU=4;PE=0;SR=4;ALG=PROD;AF=0.0001368;NSAMP=4;MSQ=25.08;RECLASSIFIED;AC=4;AN=29246;NFAM=4
chr19	48107497	48107503	chr19	48107841	48107847	263266	543.28	+	-	BND	LOW	263266_1	N	N[chr19:48107846[	263266_2	N	]chr19:48107501]N	SVTYPE=BND;POS=48107501;STRANDS=+-:11;CIPOS=-4,2;CIEND=-4,2;CIPOS95=0,0;CIEND95=0,0;MATEID=263266_2;EVENT=263266;SU=11;PE=1;SR=10;ALG=PROD;AF=0.0001026;NSAMP=3;MSQ=143.92;RECLASSIFIED;AC=3;AN=29246;NFAM=3	SVTYPE=BND;POS=48107846;STRANDS=+-:11;CIPOS=-4,2;CIEND=-4,2;CIPOS95=0,0;CIEND95=0,0;MATEID=263266_1;EVENT=263266;SECONDARY;SU=11;PE=1;SR=10;ALG=PROD;AF=0.0001026;NSAMP=3;MSQ=143.92;RECLASSIFIED;AC=3;AN=29246;NFAM=3
chr19	48108769	48109067	chr19	48109773	48110147	263267	389.56	+	-	DEL	PASS	263267	N	<DEL>	.	.	.	SVTYPE=DEL;POS=48108778;SVLEN=-1360;END=48110138;STRANDS=+-:16;IMPRECISE;CIPOS=-9,289;CIEND=-365,9;CIPOS95=-1,54;CIEND95=-37,3;SU=16;PE=16;SR=0;ALG=PROD;AF=3.419e-05;NSAMP=1;MSQ=389.56;AC=1;AN=29246;NFAM=1	.
chr19	48110605	48110624	chr19	48113718	48113725	263268	2487.6	+	-	DEL	PASS	263268	N	<DEL>	.	.	.	SVTYPE=DEL;POS=48110615;SVLEN=-3107;END=48113722;STRANDS=+-:116;CIPOS=-10,9;CIEND=-4,3;CIPOS95=0,0;CIEND95=0,0;SU=116;PE=70;SR=46;ALG=PROD;AF=0.0001026;NSAMP=3;MSQ=601.41;AC=3;AN=29246;NFAM=3	.
chr19	48111510	48111525	chr19	48111961	48111965	263269	773.48	+	-	BND	LOW	263269_1	N	N[chr19:48111965[	263269_2	N	]chr19:48111520]N	SVTYPE=BND;POS=48111520;STRANDS=+-:26;CIPOS=-10,5;CIEND=-3,1;CIPOS95=0,0;CIEND95=0,0;MATEID=263269_2;EVENT=263269;SU=26;PE=10;SR=16;ALG=PROD;AF=0.0001368;NSAMP=4;MSQ=186.72;RECLASSIFIED;AC=4;AN=29246;NFAM=4	SVTYPE=BND;POS=48111965;STRANDS=+-:26;CIPOS=-3,1;CIEND=-10,5;CIPOS95=0,0;CIEND95=0,0;MATEID=263269_1;EVENT=263269;SECONDARY;SU=26;PE=10;SR=16;ALG=PROD;AF=0.0001368;NSAMP=4;MSQ=186.72;RECLASSIFIED;AC=4;AN=29246;NFAM=4
chr19	48126866	48126885	chr19	48135385	48135393	263270	431.52	+	-	DEL	PASS	263270	N	<DEL>	.	.	.	SVTYPE=DEL;POS=48126876;SVLEN=-8515;END=48135391;STRANDS=+-:22;CIPOS=-10,9;CIEND=-6,2;CIPOS95=0,0;CIEND95=0,0;SU=22;PE=16;SR=6;ALG=PROD;AF=3.419e-05;NSAMP=1;MSQ=431.52;AC=1;AN=29246;NFAM=1	.
chr19	48129319	48129337	chr19	48142933	48142950	492839	150.17	-	+	DUP	PASS	492839	N	<DUP>	.	.	.	SVTYPE=DUP;POS=48129329;SVLEN=13612;END=48142941;STRANDS=-+:14;IMPRECISE;CIPOS=-10,8;CIEND=-8,9;CIPOS95=-2,0;CIEND95=-1,2;SU=14;PE=12;SR=2;ALG=PROD;AF=3.419e-05;NSAMP=1;MSQ=149.97;AC=1;AN=29246;NFAM=1	.
chr19	48139427	48139443	chr19	48139743	48139782	263271	2547.63	+	-	DEL	PASS	263271	N	<DEL>	.	.	.	SVTYPE=DEL;POS=48139437;SVLEN=-316;END=48139753;STRANDS=+-:57;CIPOS=-10,6;CIEND=-10,29;CIPOS95=0,0;CIEND95=0,0;SU=57;PE=8;SR=49;ALG=PROD;AF=6.839e-05;NSAMP=2;MSQ=264.61;AC=2;AN=29246;NFAM=2	.
chr19	48146863	48146882	chr19	48147953	48147957	263272	674.42	+	-	DEL	PASS	263272	N	<DEL>	.	.	.	SVTYPE=DEL;POS=48146873;SVLEN=-1083;END=48147956;STRANDS=+-:26;CIPOS=-10,9;CIEND=-3,1;CIPOS95=0,0;CIEND95=0,0;SU=26;PE=16;SR=10;ALG=PROD;AF=3.419e-05;NSAMP=1;MSQ=674.42;AC=1;AN=29246;NFAM=1	.
chr19	48166915	48166972	chr19	48167307	48167364	263274	198.35	+	-	BND	LOW	263274_1	N	N[chr19:48167337[	263274_2	N	]chr19:48166944]N	SVTYPE=BND;POS=48166944;STRANDS=+-:8;CIPOS=-29,28;CIEND=-29,28;CIPOS95=0,0;CIEND95=0,0;MATEID=263274_2;EVENT=263274;SU=8;PE=0;SR=8;ALG=PROD;AF=0.0003077;NSAMP=9;MSQ=15.76;RECLASSIFIED;AC=9;AN=29246;NFAM=9	SVTYPE=BND;POS=48167337;STRANDS=+-:8;CIPOS=-29,28;CIEND=-29,28;CIPOS95=0,0;CIEND95=0,0;MATEID=263274_1;EVENT=263274;SECONDARY;SU=8;PE=0;SR=8;ALG=PROD;AF=0.0003077;NSAMP=9;MSQ=15.76;RECLASSIFIED;AC=9;AN=29246;NFAM=9
chr19	48169671	48169761	chr19	48169890	48169954	263276	5122.9	+	-	BND	LOW	263276_1	N	N[chr19:48169921[	263276_2	N	]chr19:48169701]N	SVTYPE=BND;POS=48169701;STRANDS=+-:16;IMPRECISE;CIPOS=-30,60;CIEND=-30,34;CIPOS95=-30,32;CIEND95=-6,6;MATEID=263276_2;EVENT=263276;SU=16;PE=1;SR=15;ALG=SUM;AF=0.005402;NSAMP=158;MSQ=16.08;RECLASSIFIED;AC=158;AN=29246;NFAM=157	SVTYPE=BND;POS=48169921;STRANDS=+-:16;IMPRECISE;CIPOS=-30,34;CIEND=-30,60;CIPOS95=-6,6;CIEND95=-30,32;MATEID=263276_1;EVENT=263276;SECONDARY;SU=16;PE=1;SR=15;ALG=SUM;AF=0.005402;NSAMP=158;MSQ=16.08;RECLASSIFIED;AC=158;AN=29246;NFAM=157
chr19	48185654	48185673	chr19	48185945	48185964	263277	310.64	+	-	BND	LOW	263277_1	N	N[chr19:48185956[	263277_2	N	]chr19:48185664]N	SVTYPE=BND;POS=48185664;STRANDS=+-:7;CIPOS=-10,9;CIEND=-10,9;CIPOS95=0,0;CIEND95=0,0;MATEID=263277_2;EVENT=263277;SU=7;PE=1;SR=6;ALG=PROD;AF=3.419e-05;NSAMP=1;MSQ=260.75;RECLASSIFIED;AC=1;AN=29246;NFAM=1	SVTYPE=BND;POS=48185956;STRANDS=+-:7;CIPOS=-10,9;CIEND=-10,9;CIPOS95=0,0;CIEND95=0,0;MATEID=263277_1;EVENT=263277;SECONDARY;SU=7;PE=1;SR=6;ALG=PROD;AF=3.419e-05;NSAMP=1;MSQ=260.75;RECLASSIFIED;AC=1;AN=29246;NFAM=1
chr19	48195604	48195621	chr19	48196010	48196027	263278	385.4	+	-	BND	LOW	263278_1	N	N[chr19:48196020[	263278_2	N	]chr19:48195613]N	SVTYPE=BND;POS=48195613;STRANDS=+-:4;CIPOS=-9,8;CIEND=-9,8;CIPOS95=0,0;CIEND95=0,0;MATEID=263278_2;EVENT=263278;SU=4;PE=0;SR=4;ALG=PROD;AF=0.0003077;NSAMP=9;MSQ=29.13;RECLASSIFIED;AC=9;AN=29246;NFAM=9	SVTYPE=BND;POS=48196020;STRANDS=+-:4;CIPOS=-9,8;CIEND=-9,8;CIPOS95=0,0;CIEND95=0,0;MATEID=263278_1;EVENT=263278;SECONDARY;SU=4;PE=0;SR=4;ALG=PROD;AF=0.0003077;NSAMP=9;MSQ=29.13;RECLASSIFIED;AC=9;AN=29246;NFAM=9
chr19	48198324	48198582	chr19	48205821	48206125	263279	311.21	+	-	DEL	PASS	263279	N	<DEL>	.	.	.	SVTYPE=DEL;POS=48198354;SVLEN=-7742;END=48206096;STRANDS=+-:23;IMPRECISE;CIPOS=-30,228;CIEND=-275,29;CIPOS95=-30,32;CIEND95=-34,29;SU=23;PE=23;SR=0;ALG=PROD;AF=0.0001026;NSAMP=3;MSQ=103.74;AC=3;AN=29246;NFAM=3	.
chr19	48199225	48199234	chr19	48199320	48199329	263280	386.55	+	-	DEL	PASS	263280	N	<DEL>	.	.	.	SVTYPE=DEL;POS=48199230;SVLEN=-95;END=48199325;STRANDS=+-:7;CIPOS=-5,4;CIEND=-5,4;CIPOS95=0,0;CIEND95=0,0;SU=7;PE=0;SR=7;ALG=PROD;AF=6.839e-05;NSAMP=2;MSQ=193.28;AC=2;AN=29246;NFAM=1	.
chr19	48199299	48199342	chr19	48199743	48199800	263281	1056.19	+	-	BND	LOW	263281_1	N	N[chr19:48199773[	263281_2	N	]chr19:48199321]N	SVTYPE=BND;POS=48199321;STRANDS=+-:36;CIPOS=-22,21;CIEND=-29,28;CIPOS95=0,0;CIEND95=0,0;MATEID=263281_2;EVENT=263281;SU=36;PE=18;SR=18;ALG=PROD;AF=0.0001368;NSAMP=4;MSQ=238.33;RECLASSIFIED;AC=4;AN=29246;NFAM=4	SVTYPE=BND;POS=48199773;STRANDS=+-:36;CIPOS=-29,28;CIEND=-22,21;CIPOS95=0,0;CIEND95=0,0;MATEID=263281_1;EVENT=263281;SECONDARY;SU=36;PE=18;SR=18;ALG=PROD;AF=0.0001368;NSAMP=4;MSQ=238.33;RECLASSIFIED;AC=4;AN=29246;NFAM=4
chr19	48213176	48213195	chr19	48216030	48216049	263283	677.37	+	-	DEL	PASS	263283	N	<DEL>	.	.	.	SVTYPE=DEL;POS=48213186;SVLEN=-2854;END=48216040;STRANDS=+-:31;CIPOS=-10,9;CIEND=-10,9;CIPOS95=0,0;CIEND95=0,0;SU=31;PE=18;SR=13;ALG=PROD;AF=3.419e-05;NSAMP=1;MSQ=677.37;AC=1;AN=29246;NFAM=1	.
chr19	48218192	48218203	chr19	48218359	48218371	263284	275.19	+	-	DEL	PASS	263284	N	<DEL>	.	.	.	SVTYPE=DEL;POS=48218198;SVLEN=-168;END=48218366;STRANDS=+-:6;CIPOS=-6,5;CIEND=-7,5;CIPOS95=0,0;CIEND95=0,0;SU=6;PE=0;SR=6;ALG=PROD;AF=3.419e-05;NSAMP=1;MSQ=263.82;AC=1;AN=29246;NFAM=1	.
chr19	48220972	48221021	chr19	48221021	48221070	263285	516.51	+	-	BND	LOW	263285_1	N	N[chr19:48221047[	263285_2	N	]chr19:48220997]N	SVTYPE=BND;POS=48220997;STRANDS=+-:13;CIPOS=-25,24;CIEND=-25,24;CIPOS95=0,0;CIEND95=0,0;MATEID=263285_2;EVENT=263285;SU=13;PE=0;SR=13;ALG=PROD;AF=0.000171;NSAMP=5;MSQ=10.58;RECLASSIFIED;AC=5;AN=29246;NFAM=5	SVTYPE=BND;POS=48221047;STRANDS=+-:13;CIPOS=-25,24;CIEND=-25,24;CIPOS95=0,0;CIEND95=0,0;MATEID=263285_1;EVENT=263285;SECONDARY;SU=13;PE=0;SR=13;ALG=PROD;AF=0.000171;NSAMP=5;MSQ=10.58;RECLASSIFIED;AC=5;AN=29246;NFAM=5
chr19	48221922	48222282	chr19	48222696	48223104	263286	77.52	+	-	DEL	PASS	263286	N	<DEL>	.	.	.	SVTYPE=DEL;POS=48221929;SVLEN=-1166;END=48223095;STRANDS=+-:7;IMPRECISE;CIPOS=-7,353;CIEND=-399,9;CIPOS95=0,122;CIEND95=-97,1;SU=7;PE=7;SR=0;ALG=PROD;AF=3.419e-05;NSAMP=1;MSQ=77.52;AC=1;AN=29246;NFAM=1	.
chr19	48225962	48226222	chr19	48229693	48230002	263287	188.67	+	-	DEL	PASS	263287	N	<DEL>	.	.	.	SVTYPE=DEL;POS=48225972;SVLEN=-4021;END=48229993;STRANDS=+-:12;IMPRECISE;CIPOS=-10,250;CIEND=-300,9;CIPOS95=-2,59;CIEND95=-58,2;SU=12;PE=12;SR=0;ALG=PROD;AF=3.419e-05;NSAMP=1;MSQ=188.67;AC=1;AN=29246;NFAM=1	.
chr19	48237641	48237971	chr19	48322966	48323268	263288	239.77	+	-	DEL	PASS	263288	N	<DEL>	.	.	.	SVTYPE=DEL;POS=48237651;SVLEN=-85608;END=48323259;STRANDS=+-:11;IMPRECISE;CIPOS=-10,320;CIEND=-293,9;CIPOS95=0,95;CIEND95=-68,2;SU=11;PE=11;SR=0;ALG=PROD;AF=3.419e-05;NSAMP=1;MSQ=239.77;AC=1;AN=29246;NFAM=1	.
chr19	48240353	48240398	chr19	48242357	48242404	263289	881.07	+	-	DEL	PASS	263289	N	<DEL>	.	.	.	SVTYPE=DEL;POS=48240376;SVLEN=-2006;END=48242382;STRANDS=+-:36;CIPOS=-23,22;CIEND=-25,22;CIPOS95=0,0;CIEND95=0,0;SU=36;PE=23;SR=13;ALG=PROD;AF=3.419e-05;NSAMP=1;MSQ=629.4;AC=1;AN=29246;NFAM=1	.
chr19	48241391	48242587	chr19	48262322	48263148	572371	906.28	-	-	BND	LOW	572371_1	N	[chr19:48263079[N	572371_2	N	[chr19:48242128[N	SVTYPE=BND;POS=48242128;STRANDS=--:143;IMPRECISE;CIPOS=-736,460;CIEND=-756,70;CIPOS95=-237,237;CIEND95=-270,70;MATEID=572371_2;EVENT=572371;SU=143;PE=143;SR=0;ALG=SUM;AF=0.0005813;NSAMP=17;MSQ=33.82;RETAINED;AC=17;AN=29246;NFAM=17	SVTYPE=BND;POS=48263079;STRANDS=--:143;IMPRECISE;CIPOS=-756,70;CIEND=-736,460;CIPOS95=-270,70;CIEND95=-237,237;MATEID=572371_1;EVENT=572371;SECONDARY;SU=143;PE=143;SR=0;ALG=SUM;AF=0.0005813;NSAMP=17;MSQ=33.82;RETAINED;AC=17;AN=29246;NFAM=17
chr19	48241970	48242868	chr19	48262874	48264003	572370	10352.1	+	+	INV	LOW	572370	N	<INV>	.	.	.	SVTYPE=INV;POS=48242372;SVLEN=20652;END=48263024;STRANDS=++:476,--:1;IMPRECISE;CIPOS=-402,496;CIEND=-150,979;CIPOS95=-77,77;CIEND95=-99,99;SU=477;PE=477;SR=0;ALG=SUM;AF=0.004582;NSAMP=134;MSQ=63.74;RETAINED;AC=134;AN=29246;NFAM=128	.
chr19	48242911	48242989	chr19	48262907	48263062	572373	1390.86	+	+	BND	LOW	572373_1	N	N]chr19:48262957]	572373_2	N	N]chr19:48242961]	SVTYPE=BND;POS=48242961;STRANDS=++:16;IMPRECISE;CIPOS=-50,28;CIEND=-50,105;CIPOS95=-7,7;CIEND95=-15,15;MATEID=572373_2;EVENT=572373;SU=16;PE=16;SR=0;ALG=PROD;AF=0.0007522;NSAMP=22;MSQ=49.26;AC=22;AN=29246;NFAM=22	SVTYPE=BND;POS=48262957;STRANDS=++:16;IMPRECISE;CIPOS=-50,105;CIEND=-50,28;CIPOS95=-15,15;CIEND95=-7,7;MATEID=572373_1;EVENT=572373;SECONDARY;SU=16;PE=16;SR=0;ALG=PROD;AF=0.0007522;NSAMP=22;MSQ=49.26;AC=22;AN=29246;NFAM=22
chr19	48243492	48244503	chr19	48257849	48259089	572376	1013.3	-	-	BND	LOW	572376_1	N	[chr19:48258526[N	572376_2	N	[chr19:48244423[N	SVTYPE=BND;POS=48244423;STRANDS=--:94;IMPRECISE;CIPOS=-930,81;CIEND=-676,564;CIPOS95=-545,81;CIEND95=-455,455;MATEID=572376_2;EVENT=572376;SU=94;PE=94;SR=0;ALG=SUM;AF=0.0001026;NSAMP=3;MSQ=111.67;AC=3;AN=29246;NFAM=2	SVTYPE=BND;POS=48258526;STRANDS=--:94;IMPRECISE;CIPOS=-676,564;CIEND=-930,81;CIPOS95=-455,455;CIEND95=-545,81;MATEID=572376_1;EVENT=572376;SECONDARY;SU=94;PE=94;SR=0;ALG=SUM;AF=0.0001026;NSAMP=3;MSQ=111.67;AC=3;AN=29246;NFAM=2
chr19	48259754	48260085	chr19	48876698	48877042	492840	28.88	-	+	BND	LOW	492840_1	N	]chr19:48876708]N	492840_2	N	N[chr19:48260077[	SVTYPE=BND;POS=48260077;STRANDS=-+:10;IMPRECISE;CIPOS=-322,9;CIEND=-10,334;CIPOS95=-88,2;CIEND95=-1,121;MATEID=492840_2;EVENT=492840;SU=10;PE=10;SR=0;ALG=PROD;AF=3.419e-05;NSAMP=1;MSQ=28.88;RECLASSIFIED;AC=1;AN=29246;NFAM=1	SVTYPE=BND;POS=48876708;STRANDS=-+:10;IMPRECISE;CIPOS=-10,334;CIEND=-322,9;CIPOS95=-1,121;CIEND95=-88,2;MATEID=492840_1;EVENT=492840;SECONDARY;SU=10;PE=10;SR=0;ALG=PROD;AF=3.419e-05;NSAMP=1;MSQ=28.88;RECLASSIFIED;AC=1;AN=29246;NFAM=1
chr19	48266660	48266967	chr19	48267947	48268208	492841	208.77	-	+	DUP	PASS	492841	N	<DUP>	.	.	.	SVTYPE=DUP;POS=48266958;SVLEN=999;END=48267957;STRANDS=-+:12;IMPRECISE;CIPOS=-298,9;CIEND=-10,251;CIPOS95=-82,2;CIEND95=-2,58;SU=12;PE=12;SR=0;ALG=PROD;AF=0.0002393;NSAMP=7;MSQ=13.88;AC=7;AN=29246;NFAM=7	.
chr19	48267702	48267721	chr19	48268668	48268687	572379	280424.0	+	+	INV	LOW	572379	N	<INV>	.	.	.	SVTYPE=INV;POS=48267712;SVLEN=966;END=48268678;STRANDS=++:4,--:1;IMPRECISE;CIPOS=-10,9;CIEND=-10,9;CIPOS95=-3,3;CIEND95=-3,3;SU=5;PE=4;SR=1;ALG=PROD;AF=0.2239;NSAMP=3693;MSQ=43.24;AC=6549;AN=29246;NFAM=3522	.
chr19	48270433	48270478	chr19	48270643	48270700	263291	368.89	+	-	BND	LOW	263291_1	N	N[chr19:48270673[	263291_2	N	]chr19:48270458]N	SVTYPE=BND;POS=48270458;STRANDS=+-:9;CIPOS=-25,20;CIEND=-29,28;CIPOS95=0,0;CIEND95=0,0;MATEID=263291_2;EVENT=263291;SU=9;PE=0;SR=9;ALG=PROD;AF=0.0005471;NSAMP=16;MSQ=14.51;RECLASSIFIED;AC=16;AN=29246;NFAM=16	SVTYPE=BND;POS=48270673;STRANDS=+-:9;CIPOS=-29,28;CIEND=-25,20;CIPOS95=0,0;CIEND95=0,0;MATEID=263291_1;EVENT=263291;SECONDARY;SU=9;PE=0;SR=9;ALG=PROD;AF=0.0005471;NSAMP=16;MSQ=14.51;RECLASSIFIED;AC=16;AN=29246;NFAM=16
chr19	48272620	48272621	chr19	48272795	48272797	263292	133157.0	+	-	BND	LOW	263292_1	N	N[chr19:48272797[	263292_2	N	]chr19:48272621]N	SVTYPE=BND;POS=48272621;STRANDS=+-:765;CIPOS=-1,0;CIEND=-1,1;CIPOS95=0,0;CIEND95=0,0;MATEID=263292_2;EVENT=263292;SU=765;PE=24;SR=741;ALG=PROD;AF=0.03047;NSAMP=857;MSQ=137.07;RECLASSIFIED;AC=891;AN=29246;NFAM=819	SVTYPE=BND;POS=48272797;STRANDS=+-:765;CIPOS=-1,1;CIEND=-1,0;CIPOS95=0,0;CIEND95=0,0;MATEID=263292_1;EVENT=263292;SECONDARY;SU=765;PE=24;SR=741;ALG=PROD;AF=0.03047;NSAMP=857;MSQ=137.07;RECLASSIFIED;AC=891;AN=29246;NFAM=819
chr19	48272682	48272738	chr19	48272803	48273283	572380	1.36451e+06	+	+	INV	LOW	572380	N	<INV>	.	.	.	SVTYPE=INV;POS=48272692;SVLEN=121;END=48272813;STRANDS=++:3,--:1;IMPRECISE;CIPOS=-10,46;CIEND=-10,470;CIPOS95=0,46;CIEND95=-1,171;SU=4;PE=4;SR=0;ALG=PROD;AF=0.4106;NSAMP=11934;MSQ=61.38;AC=11987;AN=29192;NFAM=10998	.
chr19	48274035	48274053	chr19	48274742	48274749	263294	1871.59	+	-	BND	LOW	263294_1	N	N[chr19:48274743[	263294_2	N	]chr19:48274045]N	SVTYPE=BND;POS=48274045;STRANDS=+-:8;IMPRECISE;CIPOS=-10,8;CIEND=0,7;CIPOS95=-1,3;CIEND95=0,3;MATEID=263294_2;EVENT=263294;SU=8;PE=7;SR=1;ALG=PROD;AF=0.0004103;NSAMP=12;MSQ=155.96;RECLASSIFIED;AC=12;AN=29246;NFAM=12	SVTYPE=BND;POS=48274743;STRANDS=+-:8;IMPRECISE;CIPOS=0,7;CIEND=-10,8;CIPOS95=0,3;CIEND95=-1,3;MATEID=263294_1;EVENT=263294;SECONDARY;SU=8;PE=7;SR=1;ALG=PROD;AF=0.0004103;NSAMP=12;MSQ=155.96;RECLASSIFIED;AC=12;AN=29246;NFAM=12
chr19	48275020	48275071	chr19	48275296	48275347	263295	98.93	+	-	BND	LOW	263295_1	N	N[chr19:48275323[	263295_2	N	]chr19:48275046]N	SVTYPE=BND;POS=48275046;STRANDS=+-:10;CIPOS=-26,25;CIEND=-26,25;CIPOS95=0,0;CIEND95=0,0;MATEID=263295_2;EVENT=263295;SU=10;PE=0;SR=10;ALG=PROD;AF=6.839e-05;NSAMP=2;MSQ=11.23;RECLASSIFIED;AC=2;AN=29246;NFAM=2	SVTYPE=BND;POS=48275323;STRANDS=+-:10;CIPOS=-26,25;CIEND=-26,25;CIPOS95=0,0;CIEND95=0,0;MATEID=263295_1;EVENT=263295;SECONDARY;SU=10;PE=0;SR=10;ALG=PROD;AF=6.839e-05;NSAMP=2;MSQ=11.23;RECLASSIFIED;AC=2;AN=29246;NFAM=2
chr19	48277769	48277818	chr20	49108462	49108511	40773	7681.96	-	-	BND	LOW	40773_1	N	[chr20:49108488[N	40773_2	N	[chr19:48277795[N	SVTYPE=BND;POS=48277795;STRANDS=--:15;CIPOS=-25,24;CIEND=-25,24;CIPOS95=0,0;CIEND95=0,0;MATEID=40773_2;EVENT=40773;SU=15;PE=0;SR=15;ALG=PROD;AF=0.00742;NSAMP=217;MSQ=19.98;AC=217;AN=29246;NFAM=215	SVTYPE=BND;POS=49108488;STRANDS=--:15;CIPOS=-25,24;CIEND=-25,24;CIPOS95=0,0;CIEND95=0,0;MATEID=40773_1;EVENT=40773;SECONDARY;SU=15;PE=0;SR=15;ALG=PROD;AF=0.00742;NSAMP=217;MSQ=19.98;AC=217;AN=29246;NFAM=215
chr19	48278900	48278951	chr19	48279328	48279379	263297	168.25	+	-	BND	LOW	263297_1	N	N[chr19:48279355[	263297_2	N	]chr19:48278926]N	SVTYPE=BND;POS=48278926;STRANDS=+-:15;CIPOS=-26,25;CIEND=-26,25;CIPOS95=0,0;CIEND95=0,0;MATEID=263297_2;EVENT=263297;SU=15;PE=0;SR=15;ALG=PROD;AF=0.0002052;NSAMP=6;MSQ=13.78;RECLASSIFIED;AC=6;AN=29246;NFAM=6	SVTYPE=BND;POS=48279355;STRANDS=+-:15;CIPOS=-26,25;CIEND=-26,25;CIPOS95=0,0;CIEND95=0,0;MATEID=263297_1;EVENT=263297;SECONDARY;SU=15;PE=0;SR=15;ALG=PROD;AF=0.0002052;NSAMP=6;MSQ=13.78;RECLASSIFIED;AC=6;AN=29246;NFAM=6
chr19	48287279	48287311	chr19	48289951	48290008	263299	7116.54	+	-	BND	LOW	263299_1	N	N[chr19:48290001[	263299_2	N	]chr19:48287290]N	SVTYPE=BND;POS=48287290;STRANDS=+-:316;IMPRECISE;CIPOS=-11,21;CIEND=-49,8;CIPOS95=-2,2;CIEND95=-1,1;MATEID=263299_2;EVENT=263299;SU=316;PE=314;SR=2;ALG=PROD;AF=0.001026;NSAMP=30;MSQ=184.3;RECLASSIFIED;AC=30;AN=29246;NFAM=30	SVTYPE=BND;POS=48290001;STRANDS=+-:316;IMPRECISE;CIPOS=-49,8;CIEND=-11,21;CIPOS95=-1,1;CIEND95=-2,2;MATEID=263299_1;EVENT=263299;SECONDARY;SU=316;PE=314;SR=2;ALG=PROD;AF=0.001026;NSAMP=30;MSQ=184.3;RECLASSIFIED;AC=30;AN=29246;NFAM=30
chr19	48287363	48287382	chr19	48288699	48288713	263298	203.7	+	-	DEL	PASS	263298	N	<DEL>	.	.	.	SVTYPE=DEL;POS=48287373;SVLEN=-1336;END=48288709;STRANDS=+-:8;IMPRECISE;CIPOS=-10,9;CIEND=-10,4;CIPOS95=-1,1;CIEND95=-1,0;SU=8;PE=5;SR=3;ALG=PROD;AF=3.419e-05;NSAMP=1;MSQ=203.7;AC=1;AN=29246;NFAM=1	.
chr19	48287380	48287672	chr19	48294117	48294374	263300	961.92	+	-	DEL	PASS	263300	N	<DEL>	.	.	.	SVTYPE=DEL;POS=48287408;SVLEN=-6937;END=48294345;STRANDS=+-:40;IMPRECISE;CIPOS=-28,264;CIEND=-228,29;CIPOS95=-28,31;CIEND95=-23,23;SU=40;PE=40;SR=0;ALG=PROD;AF=3.419e-05;NSAMP=1;MSQ=314.41;AC=1;AN=29246;NFAM=1	.
chr19	48288094	48288534	chr19	48288696	48288903	572381	35.82	-	-	BND	LOW	572381_1	N	[chr19:48288895[N	572381_2	N	[chr19:48288526[N	SVTYPE=BND;POS=48288526;STRANDS=--:5;IMPRECISE;CIPOS=-431,9;CIEND=-198,9;CIPOS95=-138,1;CIEND95=-129,1;MATEID=572381_2;EVENT=572381;SU=5;PE=5;SR=0;ALG=PROD;AF=3.419e-05;NSAMP=1;MSQ=35.82;AC=1;AN=29246;NFAM=1	SVTYPE=BND;POS=48288895;STRANDS=--:5;IMPRECISE;CIPOS=-198,9;CIEND=-431,9;CIPOS95=-129,1;CIEND95=-138,1;MATEID=572381_1;EVENT=572381;SECONDARY;SU=5;PE=5;SR=0;ALG=PROD;AF=3.419e-05;NSAMP=1;MSQ=35.82;AC=1;AN=29246;NFAM=1
chr19	48288758	48288777	chr19	48290401	48290420	572382	464.9	+	+	BND	PASS	572382_1	N	N]chr19:48290411]	572382_2	N	N]chr19:48288768]	SVTYPE=BND;POS=48288768;STRANDS=++:21;CIPOS=-10,9;CIEND=-10,9;CIPOS95=0,0;CIEND95=0,0;MATEID=572382_2;EVENT=572382;SU=21;PE=11;SR=10;ALG=PROD;AF=3.419e-05;NSAMP=1;MSQ=464.58;AC=1;AN=29246;NFAM=1	SVTYPE=BND;POS=48290411;STRANDS=++:21;CIPOS=-10,9;CIEND=-10,9;CIPOS95=0,0;CIEND95=0,0;MATEID=572382_1;EVENT=572382;SECONDARY;SU=21;PE=11;SR=10;ALG=PROD;AF=3.419e-05;NSAMP=1;MSQ=464.58;AC=1;AN=29246;NFAM=1
chr19	48288758	48289392	chr19	48291694	48292301	263301	170.76	+	-	DEL	PASS	263301	N	<DEL>	.	.	.	SVTYPE=DEL;POS=48288768;SVLEN=-3524;END=48292292;STRANDS=+-:4;IMPRECISE;CIPOS=-10,624;CIEND=-598,9;CIPOS95=-1,157;CIEND95=-152,1;SU=4;PE=4;SR=0;ALG=PROD;AF=3.419e-05;NSAMP=1;MSQ=170.76;AC=1;AN=29246;NFAM=1	.
chr19	48288992	48289254	chr19	48294094	48294399	263302	398.77	+	-	DEL	PASS	263302	N	<DEL>	.	.	.	SVTYPE=DEL;POS=48289002;SVLEN=-5388;END=48294390;STRANDS=+-:16;IMPRECISE;CIPOS=-10,252;CIEND=-296,9;CIPOS95=-3,36;CIEND95=-43,3;SU=16;PE=16;SR=0;ALG=PROD;AF=3.419e-05;NSAMP=1;MSQ=398.77;AC=1;AN=29246;NFAM=1	.
chr19	48290284	48290301	chrY	8420810	8420827	41389	1.06247e+06	-	+	BND	LOW	41389_1	N	]chrY:8420819]N	41389_2	N	N[chr19:48290294[	SVTYPE=BND;POS=48290294;STRANDS=-+:4;CIPOS=-9,8;CIEND=-9,8;CIPOS95=0,0;CIEND95=0,0;MATEID=41389_2;EVENT=41389;SU=4;PE=0;SR=4;ALG=PROD;AF=0.2776;NSAMP=7649;MSQ=85.82;AC=8120;AN=29246;NFAM=7186	SVTYPE=BND;POS=8420819;STRANDS=-+:4;CIPOS=-9,8;CIEND=-9,8;CIPOS95=0,0;CIEND95=0,0;MATEID=41389_1;EVENT=41389;SECONDARY;SU=4;PE=0;SR=4;ALG=PROD;AF=0.2776;NSAMP=7649;MSQ=85.82;AC=8120;AN=29246;NFAM=7186
chr19	48292965	48293011	chr19	48293710	48293769	263303	1198.74	+	-	DEL	PASS	263303	N	<DEL>	.	.	.	SVTYPE=DEL;POS=48292988;SVLEN=-752;END=48293740;STRANDS=+-:53;CIPOS=-23,23;CIEND=-30,29;CIPOS95=0,0;CIEND95=0,0;SU=53;PE=35;SR=18;ALG=PROD;AF=6.839e-05;NSAMP=2;MSQ=599.37;AC=2;AN=29246;NFAM=1	.
chr19	48306886	48307291	chr19	48309588	48309966	263304	17.79	+	-	DEL	PASS	263304	N	<DEL>	.	.	.	SVTYPE=DEL;POS=48306896;SVLEN=-3061;END=48309957;STRANDS=+-:4;IMPRECISE;CIPOS=-10,395;CIEND=-369,9;CIPOS95=-2,121;CIEND95=-109,2;SU=4;PE=4;SR=0;ALG=PROD;AF=3.419e-05;NSAMP=1;MSQ=17.79;AC=1;AN=29246;NFAM=1	.
chr19	48307147	48307148	chr19	48310221	48310226	492842	9220.06	-	+	BND	LOW	492842_1	N	]chr19:48310223]N	492842_2	N	N[chr19:48307149[	SVTYPE=BND;POS=48307149;STRANDS=-+:1243;CIPOS=-1,0;CIEND=-2,3;CIPOS95=0,0;CIEND95=0,0;MATEID=492842_2;EVENT=492842;SU=1243;PE=1051;SR=192;ALG=PROD;AF=0.002223;NSAMP=65;MSQ=103.4;RECLASSIFIED;AC=65;AN=29246;NFAM=64	SVTYPE=BND;POS=48310223;STRANDS=-+:1243;CIPOS=-2,3;CIEND=-1,0;CIPOS95=0,0;CIEND95=0,0;MATEID=492842_1;EVENT=492842;SECONDARY;SU=1243;PE=1051;SR=192;ALG=PROD;AF=0.002223;NSAMP=65;MSQ=103.4;RECLASSIFIED;AC=65;AN=29246;NFAM=64
chr19	48312302	48312634	chr19	48318231	48318647	492843	141.93	-	+	DUP	PASS	492843	N	<DUP>	.	.	.	SVTYPE=DUP;POS=48312605;SVLEN=5656;END=48318261;STRANDS=-+:16;IMPRECISE;CIPOS=-303,29;CIEND=-30,386;CIPOS95=-33,29;CIEND95=-30,51;SU=16;PE=16;SR=0;ALG=PROD;AF=6.839e-05;NSAMP=2;MSQ=70.51;AC=2;AN=29246;NFAM=2	.
chr19	48315347	48315686	chr19	48320690	48321068	263305	473.03	+	-	DEL	PASS	263305	N	<DEL>	.	.	.	SVTYPE=DEL;POS=48315397;SVLEN=-5622;END=48321019;STRANDS=+-:27;IMPRECISE;CIPOS=-50,289;CIEND=-329,49;CIPOS95=-24,24;CIEND95=-30,30;SU=27;PE=27;SR=0;ALG=PROD;AF=0.0001026;NSAMP=3;MSQ=157.68;AC=3;AN=29246;NFAM=3	.
chr19	48323294	48323298	chr19	48324505	48324508	263306	12041.4	+	-	BND	PASS	263306_1	N	N[chr19:48324509[	263306_2	N	]chr19:48323296]N	SVTYPE=BND;POS=48323296;STRANDS=+-:462;CIPOS=-2,2;CIEND=-3,0;CIPOS95=0,0;CIEND95=0,0;MATEID=263306_2;EVENT=263306;SU=462;PE=304;SR=158;ALG=PROD;AF=0.000718;NSAMP=20;MSQ=573.62;RECLASSIFIED;AC=21;AN=29246;NFAM=20	SVTYPE=BND;POS=48324509;STRANDS=+-:462;CIPOS=-3,0;CIEND=-2,2;CIPOS95=0,0;CIEND95=0,0;MATEID=263306_1;EVENT=263306;SECONDARY;SU=462;PE=304;SR=158;ALG=PROD;AF=0.000718;NSAMP=20;MSQ=573.62;RECLASSIFIED;AC=21;AN=29246;NFAM=20
chr19	48324796	48324815	chr19	48325695	48325714	263307	233.76	+	-	DEL	PASS	263307	N	<DEL>	.	.	.	SVTYPE=DEL;POS=48324806;SVLEN=-899;END=48325705;STRANDS=+-:5;IMPRECISE;CIPOS=-10,9;CIEND=-10,9;CIPOS95=-1,1;CIEND95=-1,1;SU=5;PE=3;SR=2;ALG=PROD;AF=3.419e-05;NSAMP=1;MSQ=233.76;AC=1;AN=29246;NFAM=1	.
chr19	48344051	48344230	chr19	48354037	48354337	263309	323.62	+	-	DEL	PASS	263309	N	<DEL>	.	.	.	SVTYPE=DEL;POS=48344061;SVLEN=-10267;END=48354328;STRANDS=+-:17;IMPRECISE;CIPOS=-10,169;CIEND=-291,9;CIPOS95=-2,28;CIEND95=-55,2;SU=17;PE=17;SR=0;ALG=PROD;AF=3.419e-05;NSAMP=1;MSQ=323.62;AC=1;AN=29246;NFAM=1	.
chr19	48344055	48344316	chr19	48359363	48359639	263310	503.41	+	-	DEL	PASS	263310	N	<DEL>	.	.	.	SVTYPE=DEL;POS=48344085;SVLEN=-15525;END=48359610;STRANDS=+-:26;IMPRECISE;CIPOS=-30,231;CIEND=-247,29;CIPOS95=-30,30;CIEND95=-26,26;SU=26;PE=26;SR=0;ALG=PROD;AF=6.839e-05;NSAMP=2;MSQ=251.7;AC=2;AN=29246;NFAM=2	.
chr19	48344334	48344351	chr19	48344736	48344754	263308	279.26	+	-	BND	LOW	263308_1	N	N[chr19:48344747[	263308_2	N	]chr19:48344343]N	SVTYPE=BND;POS=48344343;STRANDS=+-:4;IMPRECISE;CIPOS=-9,8;CIEND=-10,8;CIPOS95=0,0;CIEND95=-1,0;MATEID=263308_2;EVENT=263308;SU=4;PE=0;SR=4;ALG=PROD;AF=0.0003077;NSAMP=9;MSQ=20.77;RECLASSIFIED;AC=9;AN=29246;NFAM=9	SVTYPE=BND;POS=48344747;STRANDS=+-:4;IMPRECISE;CIPOS=-10,8;CIEND=-9,8;CIPOS95=-1,0;CIEND95=0,0;MATEID=263308_1;EVENT=263308;SECONDARY;SU=4;PE=0;SR=4;ALG=PROD;AF=0.0003077;NSAMP=9;MSQ=20.77;RECLASSIFIED;AC=9;AN=29246;NFAM=9
chr19	48347430	48347652	chr19	48352430	48352773	492844	90.22	-	+	DUP	PASS	492844	N	<DUP>	.	.	.	SVTYPE=DUP;POS=48347643;SVLEN=4797;END=48352440;STRANDS=-+:9;IMPRECISE;CIPOS=-213,9;CIEND=-10,333;CIPOS95=-61,0;CIEND95=-1,98;SU=9;PE=9;SR=0;ALG=PROD;AF=3.419e-05;NSAMP=1;MSQ=88.62;AC=1;AN=29246;NFAM=1	.
chr19	48348776	48348792	chr19	48350452	48350471	263311	104.7	+	-	DEL	PASS	263311	N	<DEL>	.	.	.	SVTYPE=DEL;POS=48348784;SVLEN=-1678;END=48350462;STRANDS=+-:8;CIPOS=-8,8;CIEND=-10,9;CIPOS95=0,0;CIEND95=0,0;SU=8;PE=4;SR=4;ALG=PROD;AF=3.419e-05;NSAMP=1;MSQ=104.7;AC=1;AN=29246;NFAM=1	.
chr19	48356191	48356210	chr19	48356469	48356476	263312	17227.6	+	-	BND	LOW	263312_1	N	N[chr19:48356477[	263312_2	N	]chr19:48356201]N	SVTYPE=BND;POS=48356201;STRANDS=+-:6;IMPRECISE;CIPOS=-10,9;CIEND=-7,0;CIPOS95=-3,3;CIEND95=-7,0;MATEID=263312_2;EVENT=263312;SU=6;PE=5;SR=1;ALG=PROD;AF=0.002223;NSAMP=65;MSQ=178.78;RECLASSIFIED;AC=65;AN=29246;NFAM=65	SVTYPE=BND;POS=48356477;STRANDS=+-:6;IMPRECISE;CIPOS=-7,0;CIEND=-10,9;CIPOS95=-7,0;CIEND95=-3,3;MATEID=263312_1;EVENT=263312;SECONDARY;SU=6;PE=5;SR=1;ALG=PROD;AF=0.002223;NSAMP=65;MSQ=178.78;RECLASSIFIED;AC=65;AN=29246;NFAM=65
chr19	48365031	48365048	chr19	48365336	48365353	263313	4157.89	+	-	BND	LOW	263313_1	N	N[chr19:48365346[	263313_2	N	]chr19:48365040]N	SVTYPE=BND;POS=48365040;STRANDS=+-:4;CIPOS=-9,8;CIEND=-9,8;CIPOS95=0,0;CIEND95=0,0;MATEID=263313_2;EVENT=263313;SU=4;PE=0;SR=4;ALG=PROD;AF=0.003283;NSAMP=96;MSQ=28.58;RETAINED;RECLASSIFIED;AC=96;AN=29246;NFAM=96	SVTYPE=BND;POS=48365346;STRANDS=+-:4;CIPOS=-9,8;CIEND=-9,8;CIPOS95=0,0;CIEND95=0,0;MATEID=263313_1;EVENT=263313;SECONDARY;SU=4;PE=0;SR=4;ALG=PROD;AF=0.003283;NSAMP=96;MSQ=28.58;RETAINED;RECLASSIFIED;AC=96;AN=29246;NFAM=96
chr19	48365171	48365224	chr19	48365248	48365305	263315	10260.9	+	-	BND	LOW	263315_1	N	N[chr19:48365278[	263315_2	N	]chr19:48365200]N	SVTYPE=BND;POS=48365200;STRANDS=+-:14;CIPOS=-29,24;CIEND=-29,28;CIPOS95=0,0;CIEND95=0,0;MATEID=263315_2;EVENT=263315;SU=14;PE=1;SR=13;ALG=PROD;AF=0.009438;NSAMP=271;MSQ=28.99;RECLASSIFIED;AC=276;AN=29242;NFAM=266	SVTYPE=BND;POS=48365278;STRANDS=+-:14;CIPOS=-29,28;CIEND=-29,24;CIPOS95=0,0;CIEND95=0,0;MATEID=263315_1;EVENT=263315;SECONDARY;SU=14;PE=1;SR=13;ALG=PROD;AF=0.009438;NSAMP=271;MSQ=28.99;RECLASSIFIED;AC=276;AN=29242;NFAM=266
chr19	48365436	48365453	chr19	48365781	48365798	263316	559.45	+	-	BND	LOW	263316_1	N	N[chr19:48365791[	263316_2	N	]chr19:48365445]N	SVTYPE=BND;POS=48365445;STRANDS=+-:4;CIPOS=-9,8;CIEND=-9,8;CIPOS95=0,0;CIEND95=0,0;MATEID=263316_2;EVENT=263316;SU=4;PE=0;SR=4;ALG=PROD;AF=0.0006497;NSAMP=19;MSQ=10.32;RECLASSIFIED;AC=19;AN=29246;NFAM=19	SVTYPE=BND;POS=48365791;STRANDS=+-:4;CIPOS=-9,8;CIEND=-9,8;CIPOS95=0,0;CIEND95=0,0;MATEID=263316_1;EVENT=263316;SECONDARY;SU=4;PE=0;SR=4;ALG=PROD;AF=0.0006497;NSAMP=19;MSQ=10.32;RECLASSIFIED;AC=19;AN=29246;NFAM=19
chr19	48371797	48371814	chr19	48372071	48372087	263318	90.05	+	-	BND	LOW	263318_1	N	N[chr19:48372079[	263318_2	N	]chr19:48371806]N	SVTYPE=BND;POS=48371806;STRANDS=+-:4;IMPRECISE;CIPOS=-9,8;CIEND=-7,9;CIPOS95=0,0;CIEND95=0,3;MATEID=263318_2;EVENT=263318;SU=4;PE=0;SR=4;ALG=PROD;AF=0.0001368;NSAMP=4;MSQ=10.09;RECLASSIFIED;AC=4;AN=29246;NFAM=4	SVTYPE=BND;POS=48372079;STRANDS=+-:4;IMPRECISE;CIPOS=-7,9;CIEND=-9,8;CIPOS95=0,3;CIEND95=0,0;MATEID=263318_1;EVENT=263318;SECONDARY;SU=4;PE=0;SR=4;ALG=PROD;AF=0.0001368;NSAMP=4;MSQ=10.09;RECLASSIFIED;AC=4;AN=29246;NFAM=4
chr19	48373497	48373504	chr19	48373551	48373558	263319	310.18	+	-	BND	PASS	263319_1	N	N[chr19:48373556[	263319_2	N	]chr19:48373501]N	SVTYPE=BND;POS=48373501;STRANDS=+-:9;CIPOS=-4,3;CIEND=-4,3;CIPOS95=0,0;CIEND95=0,0;MATEID=263319_2;EVENT=263319;SU=9;PE=0;SR=9;ALG=PROD;AF=3.419e-05;NSAMP=1;MSQ=308.72;RECLASSIFIED;AC=1;AN=29246;NFAM=1	SVTYPE=BND;POS=48373556;STRANDS=+-:9;CIPOS=-4,3;CIEND=-4,3;CIPOS95=0,0;CIEND95=0,0;MATEID=263319_1;EVENT=263319;SECONDARY;SU=9;PE=0;SR=9;ALG=PROD;AF=3.419e-05;NSAMP=1;MSQ=308.72;RECLASSIFIED;AC=1;AN=29246;NFAM=1
chr19	48380203	48380254	chr19	48380466	48380518	263320	139.92	+	-	BND	LOW	263320_1	N	N[chr19:48380494[	263320_2	N	]chr19:48380229]N	SVTYPE=BND;POS=48380229;STRANDS=+-:10;CIPOS=-26,25;CIEND=-27,25;CIPOS95=0,0;CIEND95=0,0;MATEID=263320_2;EVENT=263320;SU=10;PE=0;SR=10;ALG=PROD;AF=0.0001368;NSAMP=4;MSQ=14.52;RECLASSIFIED;AC=4;AN=29246;NFAM=4	SVTYPE=BND;POS=48380494;STRANDS=+-:10;CIPOS=-27,25;CIEND=-26,25;CIPOS95=0,0;CIEND95=0,0;MATEID=263320_1;EVENT=263320;SECONDARY;SU=10;PE=0;SR=10;ALG=PROD;AF=0.0001368;NSAMP=4;MSQ=14.52;RECLASSIFIED;AC=4;AN=29246;NFAM=4
chr19	48388648	48388664	chr19	48388745	48388763	263321	2900.64	+	-	BND	LOW	263321_1	N	N[chr19:48388755[	263321_2	N	]chr19:48388657]N	SVTYPE=BND;POS=48388657;STRANDS=+-:95;CIPOS=-9,7;CIEND=-9,9;CIPOS95=0,0;CIEND95=0,0;MATEID=263321_2;EVENT=263321;SU=95;PE=1;SR=94;ALG=PROD;AF=0.0004103;NSAMP=12;MSQ=198.52;RECLASSIFIED;AC=12;AN=29246;NFAM=12	SVTYPE=BND;POS=48388755;STRANDS=+-:95;CIPOS=-9,9;CIEND=-9,7;CIPOS95=0,0;CIEND95=0,0;MATEID=263321_1;EVENT=263321;SECONDARY;SU=95;PE=1;SR=94;ALG=PROD;AF=0.0004103;NSAMP=12;MSQ=198.52;RECLASSIFIED;AC=12;AN=29246;NFAM=12
chr19	48390244	48390261	chr19	55536388	55536405	572384	75.36	+	+	BND	LOW	572384_1	N	N]chr19:55536397]	572384_2	N	N]chr19:48390253]	SVTYPE=BND;POS=48390253;STRANDS=++:4;CIPOS=-9,8;CIEND=-9,8;CIPOS95=0,0;CIEND95=0,0;MATEID=572384_2;EVENT=572384;SU=4;PE=0;SR=4;ALG=PROD;AF=0.0001026;NSAMP=3;MSQ=22.46;AC=3;AN=29246;NFAM=3	SVTYPE=BND;POS=55536397;STRANDS=++:4;CIPOS=-9,8;CIEND=-9,8;CIPOS95=0,0;CIEND95=0,0;MATEID=572384_1;EVENT=572384;SECONDARY;SU=4;PE=0;SR=4;ALG=PROD;AF=0.0001026;NSAMP=3;MSQ=22.46;AC=3;AN=29246;NFAM=3
chr19	48390259	48390278	chr19	55147635	55147654	572383	48.63	+	+	INV	LOW	572383	N	<INV>	.	.	.	SVTYPE=INV;POS=48390269;SVLEN=6757376;END=55147645;STRANDS=++:3,--:1;IMPRECISE;CIPOS=-10,9;CIEND=-10,9;CIPOS95=-3,3;CIEND95=-3,3;SU=4;PE=3;SR=1;ALG=PROD;AF=0.0001026;NSAMP=3;MSQ=13.11;AC=3;AN=29246;NFAM=3	.
chr19	48398375	48398392	chr19	48398928	48398945	263322	15.4	+	-	DEL	PASS	263322	N	<DEL>	.	.	.	SVTYPE=DEL;POS=48398384;SVLEN=-553;END=48398937;STRANDS=+-:4;CIPOS=-9,8;CIEND=-9,8;CIPOS95=0,0;CIEND95=0,0;SU=4;PE=0;SR=4;ALG=PROD;AF=3.419e-05;NSAMP=1;MSQ=14.98;AC=1;AN=29246;NFAM=1	.
chr19	48403195	48403752	chr19	48427469	48427983	572386	229.84	+	+	BND	LOW	572386_1	N	N]chr19:48427499]	572386_2	N	N]chr19:48403223]	SVTYPE=BND;POS=48403223;STRANDS=++:20;IMPRECISE;CIPOS=-28,529;CIEND=-30,484;CIPOS95=-28,72;CIEND95=-30,42;MATEID=572386_2;EVENT=572386;SU=20;PE=20;SR=0;ALG=PROD;AF=3.419e-05;NSAMP=1;MSQ=9.47;AC=1;AN=29246;NFAM=1	SVTYPE=BND;POS=48427499;STRANDS=++:20;IMPRECISE;CIPOS=-30,484;CIEND=-28,529;CIPOS95=-30,42;CIEND95=-28,72;MATEID=572386_1;EVENT=572386;SECONDARY;SU=20;PE=20;SR=0;ALG=PROD;AF=3.419e-05;NSAMP=1;MSQ=9.47;AC=1;AN=29246;NFAM=1
chr19	48408113	48408389	chr19	48409976	48410276	263324	1630.38	+	-	DEL	PASS	263324	N	<DEL>	.	.	.	SVTYPE=DEL;POS=48408143;SVLEN=-2104;END=48410247;STRANDS=+-:55;IMPRECISE;CIPOS=-30,246;CIEND=-271,29;CIPOS95=-24,24;CIEND95=-11,11;SU=55;PE=55;SR=0;ALG=PROD;AF=3.419e-05;NSAMP=1;MSQ=467.59;AC=1;AN=29246;NFAM=1	.
chr19	48408595	48408612	chr19	48408701	48408718	263325	131.81	+	-	DEL	PASS	263325	N	<DEL>	.	.	.	SVTYPE=DEL;POS=48408604;SVLEN=-106;END=48408710;STRANDS=+-:4;CIPOS=-9,8;CIEND=-9,8;CIPOS95=0,0;CIEND95=0,0;SU=4;PE=0;SR=4;ALG=PROD;AF=3.419e-05;NSAMP=1;MSQ=131.81;AC=1;AN=29246;NFAM=1	.
chr19	48410004	48410375	chr19	48412726	48412990	492845	172.83	-	+	DUP	PASS	492845	N	<DUP>	.	.	.	SVTYPE=DUP;POS=48410366;SVLEN=2370;END=48412736;STRANDS=-+:12;IMPRECISE;CIPOS=-362,9;CIEND=-10,254;CIPOS95=-48,3;CIEND95=-2,53;SU=12;PE=12;SR=0;ALG=PROD;AF=0.0001026;NSAMP=2;MSQ=84.99;AC=3;AN=29246;NFAM=2	.
chr19	48410520	48410579	chr19	48413630	48413686	263326	183440.0	+	-	BND	LOW	263326_1	N	N[chr19:48413661[	263326_2	N	]chr19:48410550]N	SVTYPE=BND;POS=48410550;STRANDS=+-:22;IMPRECISE;CIPOS=-30,29;CIEND=-30,26;CIPOS95=-2,2;CIEND95=-3,3;MATEID=263326_2;EVENT=263326;SU=22;PE=21;SR=1;ALG=PROD;AF=0.1318;NSAMP=3855;MSQ=32.05;RECLASSIFIED;AC=3855;AN=29246;NFAM=3772	SVTYPE=BND;POS=48413661;STRANDS=+-:22;IMPRECISE;CIPOS=-30,26;CIEND=-30,29;CIPOS95=-3,3;CIEND95=-2,2;MATEID=263326_1;EVENT=263326;SECONDARY;SU=22;PE=21;SR=1;ALG=PROD;AF=0.1318;NSAMP=3855;MSQ=32.05;RECLASSIFIED;AC=3855;AN=29246;NFAM=3772
chr19	48420288	48420724	chr19	48421344	48421668	492846	173.37	-	+	BND	LOW	492846_1	N	]chr19:48421374]N	492846_2	N	N[chr19:48420696[	SVTYPE=BND;POS=48420696;STRANDS=-+:26;IMPRECISE;CIPOS=-407,29;CIEND=-30,294;CIPOS95=-49,29;CIEND95=-30,32;MATEID=492846_2;EVENT=492846;SU=26;PE=26;SR=0;ALG=PROD;AF=3.419e-05;NSAMP=1;MSQ=7.14;RECLASSIFIED;AC=1;AN=29246;NFAM=1	SVTYPE=BND;POS=48421374;STRANDS=-+:26;IMPRECISE;CIPOS=-30,294;CIEND=-407,29;CIPOS95=-30,32;CIEND95=-49,29;MATEID=492846_1;EVENT=492846;SECONDARY;SU=26;PE=26;SR=0;ALG=PROD;AF=3.419e-05;NSAMP=1;MSQ=7.14;RECLASSIFIED;AC=1;AN=29246;NFAM=1
chr19	48426654	48427057	chr19	48458911	48459386	492847	90.41	-	+	DUP	PASS	492847	N	<DUP>	.	.	.	SVTYPE=DUP;POS=48427048;SVLEN=31873;END=48458921;STRANDS=-+:4;IMPRECISE;CIPOS=-394,9;CIEND=-10,465;CIPOS95=-135,1;CIEND95=-2,151;SU=4;PE=4;SR=0;ALG=PROD;AF=0.0001026;NSAMP=3;MSQ=19.44;AC=3;AN=29246;NFAM=3	.
chr19	48430393	48430876	chr19	48440427	48440853	263328	26.68	+	-	DEL	PASS	263328	N	<DEL>	.	.	.	SVTYPE=DEL;POS=48430403;SVLEN=-10441;END=48440844;STRANDS=+-:7;IMPRECISE;CIPOS=-10,473;CIEND=-417,9;CIPOS95=-2,92;CIEND95=-112,1;SU=7;PE=7;SR=0;ALG=PROD;AF=3.419e-05;NSAMP=1;MSQ=26.68;AC=1;AN=29246;NFAM=1	.
chr19	48431837	48432059	chr19	48434161	48434439	263329	326.56	+	-	DEL	PASS	263329	N	<DEL>	.	.	.	SVTYPE=DEL;POS=48431847;SVLEN=-2584;END=48434431;STRANDS=+-:14;IMPRECISE;CIPOS=-10,212;CIEND=-270,8;CIPOS95=-3,34;CIEND95=-80,0;SU=14;PE=14;SR=0;ALG=PROD;AF=3.419e-05;NSAMP=1;MSQ=326.56;AC=1;AN=29246;NFAM=1	.
chr19	48432126	48432185	chr19	48433062	48433103	492848	509.06	-	+	BND	LOW	492848_1	N	]chr19:48433074]N	492848_2	N	N[chr19:48432157[	SVTYPE=BND;POS=48432157;STRANDS=-+:37;IMPRECISE;CIPOS=-30,29;CIEND=-12,29;CIPOS95=-2,2;CIEND95=-2,2;MATEID=492848_2;EVENT=492848;SU=37;PE=36;SR=1;ALG=PROD;AF=0.0003077;NSAMP=9;MSQ=42.74;RECLASSIFIED;AC=9;AN=29246;NFAM=9	SVTYPE=BND;POS=48433074;STRANDS=-+:37;IMPRECISE;CIPOS=-12,29;CIEND=-30,29;CIPOS95=-2,2;CIEND95=-2,2;MATEID=492848_1;EVENT=492848;SECONDARY;SU=37;PE=36;SR=1;ALG=PROD;AF=0.0003077;NSAMP=9;MSQ=42.74;RECLASSIFIED;AC=9;AN=29246;NFAM=9
chr19	48432602	48432619	chr19	48432892	48432909	263330	46.22	+	-	BND	LOW	263330_1	N	N[chr19:48432902[	263330_2	N	]chr19:48432611]N	SVTYPE=BND;POS=48432611;STRANDS=+-:4;CIPOS=-9,8;CIEND=-9,8;CIPOS95=0,0;CIEND95=0,0;MATEID=263330_2;EVENT=263330;SU=4;PE=0;SR=4;ALG=PROD;AF=3.419e-05;NSAMP=1;MSQ=20.82;RECLASSIFIED;AC=1;AN=29246;NFAM=1	SVTYPE=BND;POS=48432902;STRANDS=+-:4;CIPOS=-9,8;CIEND=-9,8;CIPOS95=0,0;CIEND95=0,0;MATEID=263330_1;EVENT=263330;SECONDARY;SU=4;PE=0;SR=4;ALG=PROD;AF=3.419e-05;NSAMP=1;MSQ=20.82;RECLASSIFIED;AC=1;AN=29246;NFAM=1
chr19	48432612	48432631	chr19	48434358	48434367	263331	416.55	+	-	DEL	PASS	263331	N	<DEL>	.	.	.	SVTYPE=DEL;POS=48432622;SVLEN=-1743;END=48434365;STRANDS=+-:17;CIPOS=-10,9;CIEND=-7,2;CIPOS95=0,0;CIEND95=0,0;SU=17;PE=12;SR=5;ALG=PROD;AF=3.419e-05;NSAMP=1;MSQ=416.55;AC=1;AN=29246;NFAM=1	.
chr19	48434736	48434755	chr19	48436092	48436106	492849	177.03	-	+	DUP	PASS	492849	N	<DUP>	.	.	.	SVTYPE=DUP;POS=48434746;SVLEN=1356;END=48436102;STRANDS=-+:20;CIPOS=-10,9;CIEND=-10,4;CIPOS95=0,0;CIEND95=0,0;SU=20;PE=12;SR=8;ALG=PROD;AF=3.419e-05;NSAMP=1;MSQ=176.04;AC=1;AN=29246;NFAM=1	.
chr19	48439788	48439837	chr19	48440147	48440196	263332	867.18	+	-	BND	LOW	263332_1	N	N[chr19:48440173[	263332_2	N	]chr19:48439813]N	SVTYPE=BND;POS=48439813;STRANDS=+-:13;CIPOS=-25,24;CIEND=-25,24;CIPOS95=0,0;CIEND95=0,0;MATEID=263332_2;EVENT=263332;SU=13;PE=4;SR=9;ALG=PROD;AF=0.0003761;NSAMP=11;MSQ=68.45;RECLASSIFIED;AC=11;AN=29246;NFAM=11	SVTYPE=BND;POS=48440173;STRANDS=+-:13;CIPOS=-25,24;CIEND=-25,24;CIPOS95=0,0;CIEND95=0,0;MATEID=263332_1;EVENT=263332;SECONDARY;SU=13;PE=4;SR=9;ALG=PROD;AF=0.0003761;NSAMP=11;MSQ=68.45;RECLASSIFIED;AC=11;AN=29246;NFAM=11
chr19	48443011	48443028	chr19	48443355	48443372	263333	1129.81	+	-	BND	LOW	263333_1	N	N[chr19:48443365[	263333_2	N	]chr19:48443020]N	SVTYPE=BND;POS=48443020;STRANDS=+-:4;CIPOS=-9,8;CIEND=-9,8;CIPOS95=0,0;CIEND95=0,0;MATEID=263333_2;EVENT=263333;SU=4;PE=0;SR=4;ALG=PROD;AF=0.0001029;NSAMP=3;MSQ=13.09;RECLASSIFIED;AC=3;AN=29152;NFAM=3	SVTYPE=BND;POS=48443365;STRANDS=+-:4;CIPOS=-9,8;CIEND=-9,8;CIPOS95=0,0;CIEND95=0,0;MATEID=263333_1;EVENT=263333;SECONDARY;SU=4;PE=0;SR=4;ALG=PROD;AF=0.0001029;NSAMP=3;MSQ=13.09;RECLASSIFIED;AC=3;AN=29152;NFAM=3
chr19	48456983	48456998	chrX	9509489	9509505	41166	36.04	-	+	BND	LOW	41166_1	N	]chrX:9509497]N	41166_2	N	N[chr19:48456993[	SVTYPE=BND;POS=48456993;STRANDS=-+:5;CIPOS=-9,6;CIEND=-8,8;CIPOS95=0,0;CIEND95=0,0;MATEID=41166_2;EVENT=41166;SU=5;PE=1;SR=4;ALG=PROD;AF=6.839e-05;NSAMP=2;MSQ=18;AC=2;AN=29246;NFAM=2	SVTYPE=BND;POS=9509497;STRANDS=-+:5;CIPOS=-8,8;CIEND=-9,6;CIPOS95=0,0;CIEND95=0,0;MATEID=41166_1;EVENT=41166;SECONDARY;SU=5;PE=1;SR=4;ALG=PROD;AF=6.839e-05;NSAMP=2;MSQ=18;AC=2;AN=29246;NFAM=2
chr19	48458928	48459292	chr19	48460871	48461342	263336	306.43	+	-	BND	LOW	263336_1	N	N[chr19:48461334[	263336_2	N	]chr19:48458938]N	SVTYPE=BND;POS=48458938;STRANDS=+-:8;IMPRECISE;CIPOS=-10,354;CIEND=-462,9;CIPOS95=-2,83;CIEND95=-89,2;MATEID=263336_2;EVENT=263336;SU=8;PE=8;SR=0;ALG=PROD;AF=0.0003077;NSAMP=9;MSQ=25.1;RECLASSIFIED;AC=9;AN=29246;NFAM=9	SVTYPE=BND;POS=48461334;STRANDS=+-:8;IMPRECISE;CIPOS=-462,9;CIEND=-10,354;CIPOS95=-89,2;CIEND95=-2,83;MATEID=263336_1;EVENT=263336;SECONDARY;SU=8;PE=8;SR=0;ALG=PROD;AF=0.0003077;NSAMP=9;MSQ=25.1;RECLASSIFIED;AC=9;AN=29246;NFAM=9
chr19	48469182	48469197	chr19	48469473	48469492	263337	44.39	+	-	BND	LOW	263337_1	N	N[chr19:48469484[	263337_2	N	]chr19:48469189]N	SVTYPE=BND;POS=48469189;STRANDS=+-:5;IMPRECISE;CIPOS=-7,8;CIEND=-10,9;CIPOS95=0,2;CIEND95=0,0;MATEID=263337_2;EVENT=263337;SU=5;PE=0;SR=5;ALG=PROD;AF=6.839e-05;NSAMP=2;MSQ=12.05;RECLASSIFIED;AC=2;AN=29246;NFAM=2	SVTYPE=BND;POS=48469484;STRANDS=+-:5;IMPRECISE;CIPOS=-10,9;CIEND=-7,8;CIPOS95=0,0;CIEND95=0,2;MATEID=263337_1;EVENT=263337;SECONDARY;SU=5;PE=0;SR=5;ALG=PROD;AF=6.839e-05;NSAMP=2;MSQ=12.05;RECLASSIFIED;AC=2;AN=29246;NFAM=2
chr19	48478393	48478412	chr19	48493187	48493206	492850	231.12	-	+	DUP	PASS	492850	N	<DUP>	.	.	.	SVTYPE=DUP;POS=48478403;SVLEN=14794;END=48493197;STRANDS=-+:19;CIPOS=-10,9;CIEND=-10,9;CIPOS95=0,0;CIEND95=0,0;SU=19;PE=7;SR=12;ALG=PROD;AF=6.839e-05;NSAMP=2;MSQ=83.27;AC=2;AN=29246;NFAM=2	.
chr19	48478665	48478673	chr19	48479035	48479053	263338	1316.07	+	-	BND	LOW	263338_1	N	N[chr19:48479046[	263338_2	N	]chr19:48478665]N	SVTYPE=BND;POS=48478665;STRANDS=+-:4;IMPRECISE;CIPOS=0,8;CIEND=-10,8;CIPOS95=0,8;CIEND95=-1,0;MATEID=263338_2;EVENT=263338;SU=4;PE=0;SR=4;ALG=PROD;AF=0.0006839;NSAMP=20;MSQ=26.67;RECLASSIFIED;AC=20;AN=29246;NFAM=20	SVTYPE=BND;POS=48479046;STRANDS=+-:4;IMPRECISE;CIPOS=-10,8;CIEND=0,8;CIPOS95=-1,0;CIEND95=0,8;MATEID=263338_1;EVENT=263338;SECONDARY;SU=4;PE=0;SR=4;ALG=PROD;AF=0.0006839;NSAMP=20;MSQ=26.67;RECLASSIFIED;AC=20;AN=29246;NFAM=20
chr19	48479800	48479800	chr19	48479924	48479924	263339	172046.0	+	-	BND	PASS	263339_1	N	N[chr19:48479925[	263339_2	N	]chr19:48479800]N	SVTYPE=BND;POS=48479800;STRANDS=+-:5869;CIPOS=0,0;CIEND=0,0;CIPOS95=0,0;CIEND95=0,0;MATEID=263339_2;EVENT=263339;SU=5869;PE=37;SR=5832;ALG=PROD;AF=0.01299;NSAMP=376;MSQ=260.94;RECLASSIFIED;AC=380;AN=29246;NFAM=364	SVTYPE=BND;POS=48479925;STRANDS=+-:5869;CIPOS=0,0;CIEND=0,0;CIPOS95=0,0;CIEND95=0,0;MATEID=263339_1;EVENT=263339;SECONDARY;SU=5869;PE=37;SR=5832;ALG=PROD;AF=0.01299;NSAMP=376;MSQ=260.94;RECLASSIFIED;AC=380;AN=29246;NFAM=364
chr19	48486048	48486048	chr19	48486361	48486361	263340	43060.9	+	-	MEI	PASS	263340	N	<DEL:ME:SINE|Alu|AluYa5>	.	.	.	SVTYPE=MEI;POS=48486048;SVLEN=-313;END=48486361;STRANDS=+-:1210;CIPOS=0,0;CIEND=0,0;CIPOS95=0,0;CIEND95=0,0;SU=1210;PE=187;SR=1023;ALG=PROD;AF=0.003624;NSAMP=106;MSQ=359.49;AC=106;AN=29246;NFAM=104	.
chr19	48487926	48487945	chr19	48489617	48489636	263342	653.32	+	-	DEL	PASS	263342	N	<DEL>	.	.	.	SVTYPE=DEL;POS=48487936;SVLEN=-1691;END=48489627;STRANDS=+-:13;CIPOS=-10,9;CIEND=-10,9;CIPOS95=0,0;CIEND95=0,0;SU=13;PE=0;SR=13;ALG=PROD;AF=3.419e-05;NSAMP=1;MSQ=653.32;AC=1;AN=29246;NFAM=1	.
chr19	48492935	48492952	chr19	48493267	48493284	263344	551.91	+	-	BND	LOW	263344_1	N	N[chr19:48493277[	263344_2	N	]chr19:48492944]N	SVTYPE=BND;POS=48492944;STRANDS=+-:4;CIPOS=-9,8;CIEND=-9,8;CIPOS95=0,0;CIEND95=0,0;MATEID=263344_2;EVENT=263344;SU=4;PE=0;SR=4;ALG=PROD;AF=0.0006497;NSAMP=19;MSQ=21.73;RETAINED;RECLASSIFIED;AC=19;AN=29246;NFAM=19	SVTYPE=BND;POS=48493277;STRANDS=+-:4;CIPOS=-9,8;CIEND=-9,8;CIPOS95=0,0;CIEND95=0,0;MATEID=263344_1;EVENT=263344;SECONDARY;SU=4;PE=0;SR=4;ALG=PROD;AF=0.0006497;NSAMP=19;MSQ=21.73;RETAINED;RECLASSIFIED;AC=19;AN=29246;NFAM=19
chr19	48493176	48493226	chr19	48493354	48493411	263348	1991.82	+	-	BND	LOW	263348_1	N	N[chr19:48493384[	263348_2	N	]chr19:48493198]N	SVTYPE=BND;POS=48493198;STRANDS=+-:8;CIPOS=-22,28;CIEND=-29,28;CIPOS95=0,0;CIEND95=0,0;MATEID=263348_2;EVENT=263348;SU=8;PE=0;SR=8;ALG=PROD;AF=0.001607;NSAMP=47;MSQ=17.83;RETAINED;RECLASSIFIED;AC=47;AN=29246;NFAM=47	SVTYPE=BND;POS=48493384;STRANDS=+-:8;CIPOS=-29,28;CIEND=-22,28;CIPOS95=0,0;CIEND95=0,0;MATEID=263348_1;EVENT=263348;SECONDARY;SU=8;PE=0;SR=8;ALG=PROD;AF=0.001607;NSAMP=47;MSQ=17.83;RETAINED;RECLASSIFIED;AC=47;AN=29246;NFAM=47
chr19	48493358	48493358	chr19	48493438	48493438	263347	209968.0	+	-	BND	LOW	263347_1	N	N[chr19:48493439[	263347_2	N	]chr19:48493358]N	SVTYPE=BND;POS=48493358;STRANDS=+-:7211;CIPOS=0,0;CIEND=0,0;CIPOS95=0,0;CIEND95=0,0;MATEID=263347_2;EVENT=263347;SU=7211;PE=57;SR=7154;ALG=PROD;AF=0.04958;NSAMP=1358;MSQ=131.81;RETAINED;RECLASSIFIED;AC=1450;AN=29246;NFAM=1312	SVTYPE=BND;POS=48493439;STRANDS=+-:7211;CIPOS=0,0;CIEND=0,0;CIPOS95=0,0;CIEND95=0,0;MATEID=263347_1;EVENT=263347;SECONDARY;SU=7211;PE=57;SR=7154;ALG=PROD;AF=0.04958;NSAMP=1358;MSQ=131.81;RETAINED;RECLASSIFIED;AC=1450;AN=29246;NFAM=1312
chr19	48494552	48494873	chr19	48496297	48496632	263351	185.73	+	-	DEL	PASS	263351	N	<DEL>	.	.	.	SVTYPE=DEL;POS=48494562;SVLEN=-2061;END=48496623;STRANDS=+-:11;IMPRECISE;CIPOS=-10,311;CIEND=-326,9;CIPOS95=-2,71;CIEND95=-69,2;SU=11;PE=11;SR=0;ALG=PROD;AF=3.419e-05;NSAMP=1;MSQ=185.73;AC=1;AN=29246;NFAM=1	.
chr19	48499561	48499571	chr19	48499802	48499811	263353	2144.44	+	-	BND	LOW	263353_1	N	N[chr19:48499811[	263353_2	N	]chr19:48499567]N	SVTYPE=BND;POS=48499567;STRANDS=+-:82;CIPOS=-6,4;CIEND=-8,1;CIPOS95=0,0;CIEND95=0,0;MATEID=263353_2;EVENT=263353;SU=82;PE=0;SR=82;ALG=PROD;AF=0.001026;NSAMP=30;MSQ=21.42;RECLASSIFIED;AC=30;AN=29246;NFAM=30	SVTYPE=BND;POS=48499811;STRANDS=+-:82;CIPOS=-8,1;CIEND=-6,4;CIPOS95=0,0;CIEND95=0,0;MATEID=263353_1;EVENT=263353;SECONDARY;SU=82;PE=0;SR=82;ALG=PROD;AF=0.001026;NSAMP=30;MSQ=21.42;RECLASSIFIED;AC=30;AN=29246;NFAM=30
chr19	48501616	48501633	chr19	48502210	48502227	263354	31.15	+	-	BND	LOW	263354_1	N	N[chr19:48502220[	263354_2	N	]chr19:48501625]N	SVTYPE=BND;POS=48501625;STRANDS=+-:4;CIPOS=-9,8;CIEND=-9,8;CIPOS95=0,0;CIEND95=0,0;MATEID=263354_2;EVENT=263354;SU=4;PE=0;SR=4;ALG=PROD;AF=6.839e-05;NSAMP=2;MSQ=4.66;RECLASSIFIED;AC=2;AN=29246;NFAM=2	SVTYPE=BND;POS=48502220;STRANDS=+-:4;CIPOS=-9,8;CIEND=-9,8;CIPOS95=0,0;CIEND95=0,0;MATEID=263354_1;EVENT=263354;SECONDARY;SU=4;PE=0;SR=4;ALG=PROD;AF=6.839e-05;NSAMP=2;MSQ=4.66;RECLASSIFIED;AC=2;AN=29246;NFAM=2
chr19	48501896	48502009	chr19	48502082	48502218	263357	3824.72	+	-	BND	LOW	263357_1	N	N[chr19:48502132[	263357_2	N	]chr19:48501945]N	SVTYPE=BND;POS=48501945;STRANDS=+-:8;IMPRECISE;CIPOS=-49,64;CIEND=-49,87;CIPOS95=-16,16;CIEND95=-39,39;MATEID=263357_2;EVENT=263357;SU=8;PE=0;SR=8;ALG=PROD;AF=0.005198;NSAMP=152;MSQ=13.57;RETAINED;RECLASSIFIED;AC=152;AN=29244;NFAM=152	SVTYPE=BND;POS=48502132;STRANDS=+-:8;IMPRECISE;CIPOS=-49,87;CIEND=-49,64;CIPOS95=-39,39;CIEND95=-16,16;MATEID=263357_1;EVENT=263357;SECONDARY;SU=8;PE=0;SR=8;ALG=PROD;AF=0.005198;NSAMP=152;MSQ=13.57;RETAINED;RECLASSIFIED;AC=152;AN=29244;NFAM=152
chr19	48503797	48503854	chr21	42385038	42385095	40844	26251.3	-	+	BND	LOW	40844_1	N	]chr21:42385067]N	40844_2	N	N[chr19:48503827[	SVTYPE=BND;POS=48503827;STRANDS=-+:8;CIPOS=-29,28;CIEND=-29,28;CIPOS95=0,0;CIEND95=0,0;MATEID=40844_2;EVENT=40844;SU=8;PE=0;SR=8;ALG=PROD;AF=0.02725;NSAMP=797;MSQ=24.41;AC=797;AN=29246;NFAM=790	SVTYPE=BND;POS=42385067;STRANDS=-+:8;CIPOS=-29,28;CIEND=-29,28;CIPOS95=0,0;CIEND95=0,0;MATEID=40844_1;EVENT=40844;SECONDARY;SU=8;PE=0;SR=8;ALG=PROD;AF=0.02725;NSAMP=797;MSQ=24.41;AC=797;AN=29246;NFAM=790
chr19	48511833	48511850	chr19	48512046	48512057	263360	168324.0	+	-	BND	LOW	263360_1	N	N[chr19:48512052[	263360_2	N	]chr19:48511842]N	SVTYPE=BND;POS=48511842;STRANDS=+-:4;IMPRECISE;CIPOS=-9,8;CIEND=-5,6;CIPOS95=0,0;CIEND95=-1,1;MATEID=263360_2;EVENT=263360;SU=4;PE=0;SR=4;ALG=PROD;AF=0.1222;NSAMP=3573;MSQ=26.39;RETAINED;RECLASSIFIED;AC=3573;AN=29246;NFAM=3412	SVTYPE=BND;POS=48512052;STRANDS=+-:4;IMPRECISE;CIPOS=-5,6;CIEND=-9,8;CIPOS95=-1,1;CIEND95=0,0;MATEID=263360_1;EVENT=263360;SECONDARY;SU=4;PE=0;SR=4;ALG=PROD;AF=0.1222;NSAMP=3573;MSQ=26.39;RETAINED;RECLASSIFIED;AC=3573;AN=29246;NFAM=3412
chr19	48517396	48517992	chr19	48611647	48612233	492851	1186.74	-	+	DUP	PASS	492851	N	<DUP>	.	.	.	SVTYPE=DUP;POS=48517943;SVLEN=93767;END=48611710;STRANDS=-+:149;IMPRECISE;CIPOS=-547,49;CIEND=-63,523;CIPOS95=-86,49;CIEND95=-47,47;SU=149;PE=147;SR=2;ALG=SUM;AF=0.0002052;NSAMP=6;MSQ=92.58;AC=6;AN=29246;NFAM=6	.
chr19	48518831	48518848	chr19	48519000	48519017	263361	2523.58	+	-	BND	LOW	263361_1	N	N[chr19:48519010[	263361_2	N	]chr19:48518840]N	SVTYPE=BND;POS=48518840;STRANDS=+-:41;CIPOS=-9,8;CIEND=-9,8;CIPOS95=0,0;CIEND95=0,0;MATEID=263361_2;EVENT=263361;SU=41;PE=3;SR=38;ALG=PROD;AF=0.0003761;NSAMP=11;MSQ=229.4;RECLASSIFIED;AC=11;AN=29246;NFAM=11	SVTYPE=BND;POS=48519010;STRANDS=+-:41;CIPOS=-9,8;CIEND=-9,8;CIPOS95=0,0;CIEND95=0,0;MATEID=263361_1;EVENT=263361;SECONDARY;SU=41;PE=3;SR=38;ALG=PROD;AF=0.0003761;NSAMP=11;MSQ=229.4;RECLASSIFIED;AC=11;AN=29246;NFAM=11
chr19	48518878	48518935	chr19	48519182	48519236	263362	292.82	+	-	BND	LOW	263362_1	N	N[chr19:48519211[	263362_2	N	]chr19:48518907]N	SVTYPE=BND;POS=48518907;STRANDS=+-:9;CIPOS=-29,28;CIEND=-28,26;CIPOS95=0,0;CIEND95=0,0;MATEID=263362_2;EVENT=263362;SU=9;PE=0;SR=9;ALG=PROD;AF=0.0002052;NSAMP=6;MSQ=43.5;RECLASSIFIED;AC=6;AN=29246;NFAM=6	SVTYPE=BND;POS=48519211;STRANDS=+-:9;CIPOS=-28,26;CIEND=-29,28;CIPOS95=0,0;CIEND95=0,0;MATEID=263362_1;EVENT=263362;SECONDARY;SU=9;PE=0;SR=9;ALG=PROD;AF=0.0002052;NSAMP=6;MSQ=43.5;RECLASSIFIED;AC=6;AN=29246;NFAM=6
chr19	48521916	48521933	chr20	53954326	53954343	40614	155.34	+	+	BND	LOW	40614_1	N	N]chr20:53954335]	40614_2	N	N]chr19:48521925]	SVTYPE=BND;POS=48521925;STRANDS=++:4;CIPOS=-9,8;CIEND=-9,8;CIPOS95=0,0;CIEND95=0,0;MATEID=40614_2;EVENT=40614;SU=4;PE=0;SR=4;ALG=PROD;AF=0.0002393;NSAMP=7;MSQ=16.39;AC=7;AN=29246;NFAM=7	SVTYPE=BND;POS=53954335;STRANDS=++:4;CIPOS=-9,8;CIEND=-9,8;CIPOS95=0,0;CIEND95=0,0;MATEID=40614_1;EVENT=40614;SECONDARY;SU=4;PE=0;SR=4;ALG=PROD;AF=0.0002393;NSAMP=7;MSQ=16.39;AC=7;AN=29246;NFAM=7
chr19	48529732	48530056	chr19	48534992	48535187	263363	98.75	+	-	DEL	PASS	263363	N	<DEL>	.	.	.	SVTYPE=DEL;POS=48529742;SVLEN=-5436;END=48535178;STRANDS=+-:7;IMPRECISE;CIPOS=-10,314;CIEND=-186,9;CIPOS95=-1,80;CIEND95=-54,2;SU=7;PE=7;SR=0;ALG=PROD;AF=3.419e-05;NSAMP=1;MSQ=98.75;AC=1;AN=29246;NFAM=1	.
chr19	48529795	48529813	chr19	48529917	48529929	572387	54.52	+	+	INV	LOW	572387	N	<INV>	.	.	.	SVTYPE=INV;POS=48529805;SVLEN=115;END=48529920;STRANDS=++:1,--:3;IMPRECISE;CIPOS=-10,8;CIEND=-3,9;CIPOS95=-3,1;CIEND95=-1,3;SU=4;PE=3;SR=1;ALG=PROD;AF=6.839e-05;NSAMP=2;MSQ=22.45;AC=2;AN=29246;NFAM=2	.
chr19	48536064	48536079	chr19	48537412	48537431	263365	218.73	+	-	DEL	PASS	263365	N	<DEL>	.	.	.	SVTYPE=DEL;POS=48536070;SVLEN=-1352;END=48537422;STRANDS=+-:10;IMPRECISE;CIPOS=-6,9;CIEND=-10,9;CIPOS95=-1,1;CIEND95=-1,0;SU=10;PE=8;SR=2;ALG=PROD;AF=3.419e-05;NSAMP=1;MSQ=218.73;AC=1;AN=29246;NFAM=1	.
chr19	48538607	48538626	chr19	48541189	48541203	492852	232.11	-	+	DUP	PASS	492852	N	<DUP>	.	.	.	SVTYPE=DUP;POS=48538617;SVLEN=2578;END=48541195;STRANDS=-+:18;CIPOS=-10,9;CIEND=-6,8;CIPOS95=0,0;CIEND95=0,0;SU=18;PE=14;SR=4;ALG=PROD;AF=3.419e-05;NSAMP=1;MSQ=201.89;AC=1;AN=29246;NFAM=1	.
chr19	48540379	48540431	chr19	48540581	48540633	263366	370.76	+	-	BND	LOW	263366_1	N	N[chr19:48540608[	263366_2	N	]chr19:48540406]N	SVTYPE=BND;POS=48540406;STRANDS=+-:18;CIPOS=-27,25;CIEND=-26,26;CIPOS95=0,0;CIEND95=0,0;MATEID=263366_2;EVENT=263366;SU=18;PE=0;SR=18;ALG=PROD;AF=0.000171;NSAMP=5;MSQ=9.03;RECLASSIFIED;AC=5;AN=29246;NFAM=5	SVTYPE=BND;POS=48540608;STRANDS=+-:18;CIPOS=-26,26;CIEND=-27,25;CIPOS95=0,0;CIEND95=0,0;MATEID=263366_1;EVENT=263366;SECONDARY;SU=18;PE=0;SR=18;ALG=PROD;AF=0.000171;NSAMP=5;MSQ=9.03;RECLASSIFIED;AC=5;AN=29246;NFAM=5
chr19	48540949	48540990	chr19	48541045	48541086	263368	49287.4	+	-	BND	LOW	263368_1	N	N[chr19:48541067[	263368_2	N	]chr19:48540970]N	SVTYPE=BND;POS=48540970;STRANDS=+-:3004;CIPOS=-21,20;CIEND=-21,20;CIPOS95=0,0;CIEND95=0,0;MATEID=263368_2;EVENT=263368;SU=3004;PE=0;SR=3004;ALG=PROD;AF=0.03863;NSAMP=1111;MSQ=42.89;RECLASSIFIED;AC=1127;AN=29176;NFAM=1111	SVTYPE=BND;POS=48541067;STRANDS=+-:3004;CIPOS=-21,20;CIEND=-21,20;CIPOS95=0,0;CIEND95=0,0;MATEID=263368_1;EVENT=263368;SECONDARY;SU=3004;PE=0;SR=3004;ALG=PROD;AF=0.03863;NSAMP=1111;MSQ=42.89;RECLASSIFIED;AC=1127;AN=29176;NFAM=1111
chr19	48541512	48541569	chr19	48541770	48541829	263369	1349.0	+	-	BND	LOW	263369_1	N	N[chr19:48541801[	263369_2	N	]chr19:48541540]N	SVTYPE=BND;POS=48541540;STRANDS=+-:10;CIPOS=-28,29;CIEND=-30,29;CIPOS95=0,0;CIEND95=0,0;MATEID=263369_2;EVENT=263369;SU=10;PE=0;SR=10;ALG=PROD;AF=0.0008206;NSAMP=24;MSQ=16.37;RECLASSIFIED;AC=24;AN=29246;NFAM=24	SVTYPE=BND;POS=48541801;STRANDS=+-:10;CIPOS=-30,29;CIEND=-28,29;CIPOS95=0,0;CIEND95=0,0;MATEID=263369_1;EVENT=263369;SECONDARY;SU=10;PE=0;SR=10;ALG=PROD;AF=0.0008206;NSAMP=24;MSQ=16.37;RECLASSIFIED;AC=24;AN=29246;NFAM=24
chr19	48543855	48543959	chr19	48544255	48544326	263370	143541.0	+	-	BND	LOW	263370_1	N	N[chr19:48544298[	263370_2	N	]chr19:48543885]N	SVTYPE=BND;POS=48543885;STRANDS=+-:13;IMPRECISE;CIPOS=-30,74;CIEND=-42,29;CIPOS95=-30,46;CIEND95=-13,13;MATEID=263370_2;EVENT=263370;SU=13;PE=8;SR=5;ALG=SUM;AF=0.02893;NSAMP=843;MSQ=94.86;RECLASSIFIED;AC=846;AN=29246;NFAM=818	SVTYPE=BND;POS=48544298;STRANDS=+-:13;IMPRECISE;CIPOS=-42,29;CIEND=-30,74;CIPOS95=-13,13;CIEND95=-30,46;MATEID=263370_1;EVENT=263370;SECONDARY;SU=13;PE=8;SR=5;ALG=SUM;AF=0.02893;NSAMP=843;MSQ=94.86;RECLASSIFIED;AC=846;AN=29246;NFAM=818
chr19	48545295	48545314	chr19	48549539	48549541	263371	1085.22	+	-	DEL	PASS	263371	N	<DEL>	.	.	.	SVTYPE=DEL;POS=48545305;SVLEN=-4236;END=48549541;STRANDS=+-:43;CIPOS=-10,9;CIEND=-2,0;CIPOS95=0,0;CIEND95=0,0;SU=43;PE=25;SR=18;ALG=PROD;AF=3.419e-05;NSAMP=1;MSQ=1085.22;AC=1;AN=29246;NFAM=1	.
chr19	48548163	48548164	chr19	48550918	48550919	263372	72814.2	+	-	DEL	PASS	263372	N	<DEL>	.	.	.	SVTYPE=DEL;POS=48548163;SVLEN=-2756;END=48550919;STRANDS=+-:2972;CIPOS=0,1;CIEND=-1,0;CIPOS95=0,0;CIEND95=0,0;SU=2972;PE=1818;SR=1154;ALG=PROD;AF=0.000718;NSAMP=21;MSQ=522.23;AC=21;AN=29246;NFAM=18	.
chr19	48553359	48553399	chr19	48558677	48558716	263374	1066.28	+	-	DEL	PASS	263374	N	<DEL>	.	.	.	SVTYPE=DEL;POS=48553376;SVLEN=-5327;END=48558703;STRANDS=+-:55;IMPRECISE;CIPOS=-17,23;CIEND=-26,13;CIPOS95=-1,1;CIEND95=-6,6;SU=55;PE=52;SR=3;ALG=PROD;AF=0.000171;NSAMP=5;MSQ=213.26;AC=5;AN=29246;NFAM=5	.
chr19	48558302	48558316	chr19	48562185	48562199	263375	3322.67	+	-	DEL	PASS	263375	N	<DEL>	.	.	.	SVTYPE=DEL;POS=48558308;SVLEN=-3887;END=48562195;STRANDS=+-:135;CIPOS=-6,8;CIEND=-10,4;CIPOS95=0,0;CIEND95=0,0;SU=135;PE=99;SR=36;ALG=PROD;AF=0.0002735;NSAMP=8;MSQ=343.77;AC=8;AN=29246;NFAM=8	.
chr19	48560721	48560740	chr19	48561144	48561163	263377	16308.1	+	-	BND	LOW	263377_1	N	N[chr19:48561155[	263377_2	N	]chr19:48560731]N	SVTYPE=BND;POS=48560731;STRANDS=+-:94;CIPOS=-10,9;CIEND=-10,9;CIPOS95=0,0;CIEND95=0,0;MATEID=263377_2;EVENT=263377;SU=94;PE=84;SR=10;ALG=PROD;AF=0.002462;NSAMP=72;MSQ=180.43;RECLASSIFIED;AC=72;AN=29246;NFAM=71	SVTYPE=BND;POS=48561155;STRANDS=+-:94;CIPOS=-10,9;CIEND=-10,9;CIPOS95=0,0;CIEND95=0,0;MATEID=263377_1;EVENT=263377;SECONDARY;SU=94;PE=84;SR=10;ALG=PROD;AF=0.002462;NSAMP=72;MSQ=180.43;RECLASSIFIED;AC=72;AN=29246;NFAM=71
chr19	48561172	48561191	chr19	48562413	48562419	263379	1449.73	+	-	BND	LOW	263379_1	N	N[chr19:48562420[	263379_2	N	]chr19:48561182]N	SVTYPE=BND;POS=48561182;STRANDS=+-:24;IMPRECISE;CIPOS=-10,9;CIEND=-6,0;CIPOS95=-1,1;CIEND95=-6,0;MATEID=263379_2;EVENT=263379;SU=24;PE=21;SR=3;ALG=PROD;AF=0.0004103;NSAMP=12;MSQ=83.21;RECLASSIFIED;AC=12;AN=29246;NFAM=12	SVTYPE=BND;POS=48562420;STRANDS=+-:24;IMPRECISE;CIPOS=-6,0;CIEND=-10,9;CIPOS95=-6,0;CIEND95=-1,1;MATEID=263379_1;EVENT=263379;SECONDARY;SU=24;PE=21;SR=3;ALG=PROD;AF=0.0004103;NSAMP=12;MSQ=83.21;RECLASSIFIED;AC=12;AN=29246;NFAM=12
chr19	48561177	48561186	chr19	48561284	48561291	263378	2651.77	+	-	BND	LOW	263378_1	N	N[chr19:48561288[	263378_2	N	]chr19:48561182]N	SVTYPE=BND;POS=48561182;STRANDS=+-:97;CIPOS=-5,4;CIEND=-3,4;CIPOS95=0,0;CIEND95=0,0;MATEID=263378_2;EVENT=263378;SU=97;PE=2;SR=95;ALG=PROD;AF=0.0006155;NSAMP=18;MSQ=121.51;RECLASSIFIED;AC=18;AN=29246;NFAM=17	SVTYPE=BND;POS=48561288;STRANDS=+-:97;CIPOS=-3,4;CIEND=-5,4;CIPOS95=0,0;CIEND95=0,0;MATEID=263378_1;EVENT=263378;SECONDARY;SU=97;PE=2;SR=95;ALG=PROD;AF=0.0006155;NSAMP=18;MSQ=121.51;RECLASSIFIED;AC=18;AN=29246;NFAM=17
chr19	48561393	48561900	chr19	48561967	48562461	263380	2436.82	+	-	DEL	PASS	263380	N	<DEL>	.	.	.	SVTYPE=DEL;POS=48561403;SVLEN=-1049;END=48562452;STRANDS=+-:7;IMPRECISE;CIPOS=-10,497;CIEND=-485,9;CIPOS95=-2,99;CIEND95=-95,2;SU=7;PE=7;SR=0;ALG=PROD;AF=0.0001368;NSAMP=4;MSQ=293.74;AC=4;AN=29246;NFAM=4	.
chr19	48562463	48562473	chr19	48563832	48563840	263381	455.63	+	-	DEL	PASS	263381	N	<DEL>	.	.	.	SVTYPE=DEL;POS=48562464;SVLEN=-1374;END=48563838;STRANDS=+-:19;IMPRECISE;CIPOS=-1,9;CIEND=-6,2;CIPOS95=0,1;CIEND95=0,0;SU=19;PE=14;SR=5;ALG=PROD;AF=3.419e-05;NSAMP=1;MSQ=455.63;AC=1;AN=29246;NFAM=1	.
chr19	48562822	48563165	chr19	48569707	48570244	263382	170.7	+	-	DEL	PASS	263382	N	<DEL>	.	.	.	SVTYPE=DEL;POS=48562832;SVLEN=-7403;END=48570235;STRANDS=+-:11;IMPRECISE;CIPOS=-10,333;CIEND=-528,9;CIPOS95=-3,56;CIEND95=-61,2;SU=11;PE=11;SR=0;ALG=PROD;AF=3.419e-05;NSAMP=1;MSQ=170.7;AC=1;AN=29246;NFAM=1	.
chr19	48565466	48565496	chr19	48570932	48570996	492854	23293.7	-	+	DUP	PASS	492854	N	<DUP>	.	.	.	SVTYPE=DUP;POS=48565490;SVLEN=5451;END=48570941;STRANDS=-+:2178;IMPRECISE;CIPOS=-24,6;CIEND=-9,55;CIPOS95=-2,2;CIEND95=-1,1;SU=2178;PE=2178;SR=0;ALG=PROD;AF=0.00783;NSAMP=173;MSQ=98.71;AC=229;AN=29246;NFAM=171	.
chr19	48567731	48567743	chr19	48569062	48569071	263383	5980.86	+	-	BND	LOW	263383_1	N	N[chr19:48569070[	263383_2	N	]chr19:48567732]N	SVTYPE=BND;POS=48567732;STRANDS=+-:367;CIPOS=-1,11;CIEND=-7,2;CIPOS95=0,0;CIEND95=0,0;MATEID=263383_2;EVENT=263383;SU=367;PE=290;SR=77;ALG=PROD;AF=0.0003761;NSAMP=11;MSQ=142.83;RECLASSIFIED;AC=11;AN=29246;NFAM=11	SVTYPE=BND;POS=48569070;STRANDS=+-:367;CIPOS=-7,2;CIEND=-1,11;CIPOS95=0,0;CIEND95=0,0;MATEID=263383_1;EVENT=263383;SECONDARY;SU=367;PE=290;SR=77;ALG=PROD;AF=0.0003761;NSAMP=11;MSQ=142.83;RECLASSIFIED;AC=11;AN=29246;NFAM=11
chr19	48568276	48568293	chrX	57248763	57248780	41250	482.39	-	+	BND	LOW	41250_1	N	]chrX:57248771]N	41250_2	N	N[chr19:48568286[	SVTYPE=BND;POS=48568286;STRANDS=-+:4;IMPRECISE;CIPOS=-9,8;CIEND=-8,9;CIPOS95=0,0;CIEND95=0,1;MATEID=41250_2;EVENT=41250;SU=4;PE=0;SR=4;ALG=PROD;AF=0.000889;NSAMP=26;MSQ=17.28;AC=26;AN=29246;NFAM=26	SVTYPE=BND;POS=57248771;STRANDS=-+:4;IMPRECISE;CIPOS=-8,9;CIEND=-9,8;CIPOS95=0,1;CIEND95=0,0;MATEID=41250_1;EVENT=41250;SECONDARY;SU=4;PE=0;SR=4;ALG=PROD;AF=0.000889;NSAMP=26;MSQ=17.28;AC=26;AN=29246;NFAM=26
chr19	48569278	48569385	chr19	48572515	48572616	492855	76929.9	-	+	BND	LOW	492855_1	N	]chr19:48572520]N	492855_2	N	N[chr19:48569381[	SVTYPE=BND;POS=48569381;STRANDS=-+:5883;IMPRECISE;CIPOS=-102,5;CIEND=-5,96;CIPOS95=-1,1;CIEND95=0,0;MATEID=492855_2;EVENT=492855;SU=5883;PE=5883;SR=0;ALG=PROD;AF=0.05553;NSAMP=1622;MSQ=34.97;RECLASSIFIED;AC=1624;AN=29246;NFAM=1581	SVTYPE=BND;POS=48572520;STRANDS=-+:5883;IMPRECISE;CIPOS=-5,96;CIEND=-102,5;CIPOS95=0,0;CIEND95=-1,1;MATEID=492855_1;EVENT=492855;SECONDARY;SU=5883;PE=5883;SR=0;ALG=PROD;AF=0.05553;NSAMP=1622;MSQ=34.97;RECLASSIFIED;AC=1624;AN=29246;NFAM=1581
chr19	48571417	48571680	chr19	48579462	48579766	263384	230.82	+	-	DEL	PASS	263384	N	<DEL>	.	.	.	SVTYPE=DEL;POS=48571427;SVLEN=-8330;END=48579757;STRANDS=+-:11;IMPRECISE;CIPOS=-10,253;CIEND=-295,9;CIPOS95=-2,63;CIEND95=-49,3;SU=11;PE=11;SR=0;ALG=PROD;AF=3.419e-05;NSAMP=1;MSQ=230.82;AC=1;AN=29246;NFAM=1	.
chr19	48577055	48577338	chr19	48579040	48579311	263386	2496.32	+	-	BND	LOW	263386_1	N	N[chr19:48579280[	263386_2	N	]chr19:48577085]N	SVTYPE=BND;POS=48577085;STRANDS=+-:128;IMPRECISE;CIPOS=-30,253;CIEND=-239,32;CIPOS95=-13,13;CIEND95=-4,4;MATEID=263386_2;EVENT=263386;SU=128;PE=128;SR=0;ALG=PROD;AF=0.0007864;NSAMP=23;MSQ=107.25;RECLASSIFIED;AC=23;AN=29246;NFAM=23	SVTYPE=BND;POS=48579280;STRANDS=+-:128;IMPRECISE;CIPOS=-239,32;CIEND=-30,253;CIPOS95=-4,4;CIEND95=-13,13;MATEID=263386_1;EVENT=263386;SECONDARY;SU=128;PE=128;SR=0;ALG=PROD;AF=0.0007864;NSAMP=23;MSQ=107.25;RECLASSIFIED;AC=23;AN=29246;NFAM=23
chr19	48578475	48578494	chr19	48583011	48583028	263387	4112.29	+	-	DEL	PASS	263387	N	<DEL>	.	.	.	SVTYPE=DEL;POS=48578485;SVLEN=-4536;END=48583021;STRANDS=+-:116;CIPOS=-10,9;CIEND=-10,7;CIPOS95=0,0;CIEND95=0,0;SU=116;PE=96;SR=20;ALG=PROD;AF=0.000171;NSAMP=5;MSQ=477.17;AC=5;AN=29246;NFAM=5	.
chr19	48579746	48579803	chr19	48580043	48580100	263388	866.24	+	-	BND	LOW	263388_1	N	N[chr19:48580073[	263388_2	N	]chr19:48579775]N	SVTYPE=BND;POS=48579775;STRANDS=+-:12;CIPOS=-29,28;CIEND=-29,28;CIPOS95=0,0;CIEND95=0,0;MATEID=263388_2;EVENT=263388;SU=12;PE=0;SR=12;ALG=PROD;AF=0.0007864;NSAMP=23;MSQ=25.61;RECLASSIFIED;AC=23;AN=29246;NFAM=23	SVTYPE=BND;POS=48580073;STRANDS=+-:12;CIPOS=-29,28;CIEND=-29,28;CIPOS95=0,0;CIEND95=0,0;MATEID=263388_1;EVENT=263388;SECONDARY;SU=12;PE=0;SR=12;ALG=PROD;AF=0.0007864;NSAMP=23;MSQ=25.61;RECLASSIFIED;AC=23;AN=29246;NFAM=23
chr19	48579973	48579992	chr19	48580289	48580308	263389	60.88	+	-	BND	LOW	263389_1	N	N[chr19:48580300[	263389_2	N	]chr19:48579983]N	SVTYPE=BND;POS=48579983;STRANDS=+-:5;CIPOS=-10,9;CIEND=-10,9;CIPOS95=0,0;CIEND95=0,0;MATEID=263389_2;EVENT=263389;SU=5;PE=0;SR=5;ALG=PROD;AF=6.839e-05;NSAMP=2;MSQ=22.59;RECLASSIFIED;AC=2;AN=29246;NFAM=2	SVTYPE=BND;POS=48580300;STRANDS=+-:5;CIPOS=-10,9;CIEND=-10,9;CIPOS95=0,0;CIEND95=0,0;MATEID=263389_1;EVENT=263389;SECONDARY;SU=5;PE=0;SR=5;ALG=PROD;AF=6.839e-05;NSAMP=2;MSQ=22.59;RECLASSIFIED;AC=2;AN=29246;NFAM=2
chr19	48580426	48580440	chr19	48580761	48580779	263390	550.87	+	-	BND	LOW	263390_1	N	N[chr19:48580771[	263390_2	N	]chr19:48580434]N	SVTYPE=BND;POS=48580434;STRANDS=+-:6;IMPRECISE;CIPOS=-8,6;CIEND=-9,9;CIPOS95=0,0;CIEND95=0,1;MATEID=263390_2;EVENT=263390;SU=6;PE=1;SR=5;ALG=PROD;AF=0.0005471;NSAMP=16;MSQ=29.92;RECLASSIFIED;AC=16;AN=29246;NFAM=16	SVTYPE=BND;POS=48580771;STRANDS=+-:6;IMPRECISE;CIPOS=-9,9;CIEND=-8,6;CIPOS95=0,1;CIEND95=0,0;MATEID=263390_1;EVENT=263390;SECONDARY;SU=6;PE=1;SR=5;ALG=PROD;AF=0.0005471;NSAMP=16;MSQ=29.92;RECLASSIFIED;AC=16;AN=29246;NFAM=16
chr19	48580861	48580918	chr19	48581285	48581303	263391	317.86	+	-	BND	LOW	263391_1	N	N[chr19:48581296[	263391_2	N	]chr19:48580890]N	SVTYPE=BND;POS=48580890;STRANDS=+-:19;CIPOS=-29,28;CIEND=-10,8;CIPOS95=0,0;CIEND95=0,0;MATEID=263391_2;EVENT=263391;SU=19;PE=0;SR=19;ALG=PROD;AF=0.0004445;NSAMP=13;MSQ=14.64;RECLASSIFIED;AC=13;AN=29246;NFAM=13	SVTYPE=BND;POS=48581296;STRANDS=+-:19;CIPOS=-10,8;CIEND=-29,28;CIPOS95=0,0;CIEND95=0,0;MATEID=263391_1;EVENT=263391;SECONDARY;SU=19;PE=0;SR=19;ALG=PROD;AF=0.0004445;NSAMP=13;MSQ=14.64;RECLASSIFIED;AC=13;AN=29246;NFAM=13
chr19	48581210	48581228	chrX	80434210	80434228	41083	51.97	+	+	BND	LOW	41083_1	N	N]chrX:80434219]	41083_2	N	N]chr19:48581219]	SVTYPE=BND;POS=48581219;STRANDS=++:4;IMPRECISE;CIPOS=-9,9;CIEND=-9,9;CIPOS95=0,1;CIEND95=0,1;MATEID=41083_2;EVENT=41083;SU=4;PE=0;SR=4;ALG=PROD;AF=3.419e-05;NSAMP=1;MSQ=50.91;AC=1;AN=29246;NFAM=1	SVTYPE=BND;POS=80434219;STRANDS=++:4;IMPRECISE;CIPOS=-9,9;CIEND=-9,9;CIPOS95=0,1;CIEND95=0,1;MATEID=41083_1;EVENT=41083;SECONDARY;SU=4;PE=0;SR=4;ALG=PROD;AF=3.419e-05;NSAMP=1;MSQ=50.91;AC=1;AN=29246;NFAM=1
chr19	48582782	48583017	chrX	71983425	71983945	41267	3849.05	-	+	BND	LOW	41267_1	N	]chrX:71983431]N	41267_2	N	N[chr19:48582998[	SVTYPE=BND;POS=48582998;STRANDS=-+:67;IMPRECISE;CIPOS=-215,20;CIEND=-6,514;CIPOS95=-24,20;CIEND95=-6,107;MATEID=41267_2;EVENT=41267;SU=67;PE=67;SR=0;ALG=PROD;AF=0.003283;NSAMP=96;MSQ=22.8;AC=96;AN=29246;NFAM=95	SVTYPE=BND;POS=71983431;STRANDS=-+:67;IMPRECISE;CIPOS=-6,514;CIEND=-215,20;CIPOS95=-6,107;CIEND95=-24,20;MATEID=41267_1;EVENT=41267;SECONDARY;SU=67;PE=67;SR=0;ALG=PROD;AF=0.003283;NSAMP=96;MSQ=22.8;AC=96;AN=29246;NFAM=95
chr19	48583024	48583362	chr22	24574654	24575150	40924	12660.5	+	+	BND	LOW	40924_1	N	N]chr22:24574665]	40924_2	N	N]chr19:48583054]	SVTYPE=BND;POS=48583054;STRANDS=++:20;IMPRECISE;CIPOS=-30,308;CIEND=-11,485;CIPOS95=-30,41;CIEND95=-11,99;MATEID=40924_2;EVENT=40924;SU=20;PE=20;SR=0;ALG=PROD;AF=0.01272;NSAMP=372;MSQ=27.13;AC=372;AN=29246;NFAM=371	SVTYPE=BND;POS=24574665;STRANDS=++:20;IMPRECISE;CIPOS=-11,485;CIEND=-30,308;CIPOS95=-11,99;CIEND95=-30,41;MATEID=40924_1;EVENT=40924;SECONDARY;SU=20;PE=20;SR=0;ALG=PROD;AF=0.01272;NSAMP=372;MSQ=27.13;AC=372;AN=29246;NFAM=371
chr19	48599611	48599628	chr19	48599885	48599902	263395	104.82	+	-	BND	LOW	263395_1	N	N[chr19:48599895[	263395_2	N	]chr19:48599620]N	SVTYPE=BND;POS=48599620;STRANDS=+-:4;IMPRECISE;CIPOS=-9,8;CIEND=-9,8;CIPOS95=0,1;CIEND95=0,0;MATEID=263395_2;EVENT=263395;SU=4;PE=0;SR=4;ALG=PROD;AF=0.0001368;NSAMP=4;MSQ=8.43;RECLASSIFIED;AC=4;AN=29246;NFAM=4	SVTYPE=BND;POS=48599895;STRANDS=+-:4;IMPRECISE;CIPOS=-9,8;CIEND=-9,8;CIPOS95=0,0;CIEND95=0,1;MATEID=263395_1;EVENT=263395;SECONDARY;SU=4;PE=0;SR=4;ALG=PROD;AF=0.0001368;NSAMP=4;MSQ=8.43;RECLASSIFIED;AC=4;AN=29246;NFAM=4
chr19	48600382	48600399	chr19	48600681	48600698	263396	40.27	+	-	BND	LOW	263396_1	N	N[chr19:48600691[	263396_2	N	]chr19:48600391]N	SVTYPE=BND;POS=48600391;STRANDS=+-:4;CIPOS=-9,8;CIEND=-9,8;CIPOS95=0,0;CIEND95=0,0;MATEID=263396_2;EVENT=263396;SU=4;PE=0;SR=4;ALG=PROD;AF=3.419e-05;NSAMP=1;MSQ=23.87;RECLASSIFIED;AC=1;AN=29246;NFAM=1	SVTYPE=BND;POS=48600691;STRANDS=+-:4;CIPOS=-9,8;CIEND=-9,8;CIPOS95=0,0;CIEND95=0,0;MATEID=263396_1;EVENT=263396;SECONDARY;SU=4;PE=0;SR=4;ALG=PROD;AF=3.419e-05;NSAMP=1;MSQ=23.87;RECLASSIFIED;AC=1;AN=29246;NFAM=1
chr19	48607798	48607887	chr19	48608155	48608244	263397	799.42	+	-	BND	LOW	263397_1	N	N[chr19:48608201[	263397_2	N	]chr19:48607843]N	SVTYPE=BND;POS=48607843;STRANDS=+-:20;CIPOS=-45,44;CIEND=-45,44;CIPOS95=0,0;CIEND95=0,0;MATEID=263397_2;EVENT=263397;SU=20;PE=0;SR=20;ALG=PROD;AF=0.001231;NSAMP=36;MSQ=16.64;RECLASSIFIED;AC=36;AN=29246;NFAM=36	SVTYPE=BND;POS=48608201;STRANDS=+-:20;CIPOS=-45,44;CIEND=-45,44;CIPOS95=0,0;CIEND95=0,0;MATEID=263397_1;EVENT=263397;SECONDARY;SU=20;PE=0;SR=20;ALG=PROD;AF=0.001231;NSAMP=36;MSQ=16.64;RECLASSIFIED;AC=36;AN=29246;NFAM=36
chr19	48622009	48622060	chr19	48622207	48622264	263398	875.38	+	-	DEL	PASS	263398	N	<DEL>	.	.	.	SVTYPE=DEL;POS=48622039;SVLEN=-197;END=48622236;STRANDS=+-:8;CIPOS=-30,21;CIEND=-29,28;CIPOS95=0,0;CIEND95=0,0;SU=8;PE=1;SR=7;ALG=PROD;AF=0.0002052;NSAMP=6;MSQ=144.02;AC=6;AN=29246;NFAM=6	.
chr19	48622945	48622962	chr19	48623059	48623073	572388	111.97	+	+	INV	LOW	572388	N	<INV>	.	.	.	SVTYPE=INV;POS=48622955;SVLEN=114;END=48623069;STRANDS=++:2,--:2;IMPRECISE;CIPOS=-10,7;CIEND=-10,4;CIPOS95=-3,1;CIEND95=-5,2;SU=4;PE=3;SR=1;ALG=PROD;AF=0.0002393;NSAMP=7;MSQ=15.06;AC=7;AN=29246;NFAM=7	.
chr19	48622962	48623011	chr19	48623342	48623391	263399	39.81	+	-	BND	LOW	263399_1	N	N[chr19:48623368[	263399_2	N	]chr19:48622987]N	SVTYPE=BND;POS=48622987;STRANDS=+-:13;CIPOS=-25,24;CIEND=-25,24;CIPOS95=0,0;CIEND95=0,0;MATEID=263399_2;EVENT=263399;SU=13;PE=0;SR=13;ALG=PROD;AF=6.839e-05;NSAMP=2;MSQ=17.71;RECLASSIFIED;AC=2;AN=29246;NFAM=2	SVTYPE=BND;POS=48623368;STRANDS=+-:13;CIPOS=-25,24;CIEND=-25,24;CIPOS95=0,0;CIEND95=0,0;MATEID=263399_1;EVENT=263399;SECONDARY;SU=13;PE=0;SR=13;ALG=PROD;AF=6.839e-05;NSAMP=2;MSQ=17.71;RECLASSIFIED;AC=2;AN=29246;NFAM=2
chr19	48636968	48636983	chr19	48637095	48637106	263400	977.02	+	-	DEL	PASS	263400	N	<DEL>	.	.	.	SVTYPE=DEL;POS=48636978;SVLEN=-123;END=48637101;STRANDS=+-:37;CIPOS=-10,5;CIEND=-6,5;CIPOS95=0,0;CIEND95=0,0;SU=37;PE=0;SR=37;ALG=PROD;AF=3.419e-05;NSAMP=1;MSQ=140.77;AC=1;AN=29246;NFAM=1	.
chr19	48646709	48646714	chr19	48646905	48646912	263402	250.48	+	-	BND	LOW	263402_1	N	N[chr19:48646910[	263402_2	N	]chr19:48646712]N	SVTYPE=BND;POS=48646712;STRANDS=+-:11;CIPOS=-3,2;CIEND=-4,3;CIPOS95=0,0;CIEND95=0,0;MATEID=263402_2;EVENT=263402;SU=11;PE=0;SR=11;ALG=PROD;AF=0.0003419;NSAMP=10;MSQ=23.96;RECLASSIFIED;AC=10;AN=29246;NFAM=10	SVTYPE=BND;POS=48646910;STRANDS=+-:11;CIPOS=-4,3;CIEND=-3,2;CIPOS95=0,0;CIEND95=0,0;MATEID=263402_1;EVENT=263402;SECONDARY;SU=11;PE=0;SR=11;ALG=PROD;AF=0.0003419;NSAMP=10;MSQ=23.96;RECLASSIFIED;AC=10;AN=29246;NFAM=10
chr19	48649004	48649292	chr19	48651042	48651278	263404	164.62	+	-	DEL	PASS	263404	N	<DEL>	.	.	.	SVTYPE=DEL;POS=48649014;SVLEN=-2257;END=48651271;STRANDS=+-:8;IMPRECISE;CIPOS=-10,278;CIEND=-229,7;CIPOS95=-2,61;CIEND95=-72,0;SU=8;PE=8;SR=0;ALG=PROD;AF=3.419e-05;NSAMP=1;MSQ=164.62;AC=1;AN=29246;NFAM=1	.
chr19	48649291	48649309	chr19	48650083	48650101	263403	1097.76	+	-	BND	LOW	263403_1	N	N[chr19:48650094[	263403_2	N	]chr19:48649300]N	SVTYPE=BND;POS=48649300;STRANDS=+-:11;IMPRECISE;CIPOS=-9,9;CIEND=-10,8;CIPOS95=-1,3;CIEND95=-3,0;MATEID=263403_2;EVENT=263403;SU=11;PE=9;SR=2;ALG=PROD;AF=0.0006497;NSAMP=19;MSQ=57.59;RECLASSIFIED;AC=19;AN=29246;NFAM=19	SVTYPE=BND;POS=48650094;STRANDS=+-:11;IMPRECISE;CIPOS=-10,8;CIEND=-9,9;CIPOS95=-3,0;CIEND95=-1,3;MATEID=263403_1;EVENT=263403;SECONDARY;SU=11;PE=9;SR=2;ALG=PROD;AF=0.0006497;NSAMP=19;MSQ=57.59;RECLASSIFIED;AC=19;AN=29246;NFAM=19
chr19	48652894	48652911	chr19	48653351	48653368	263405	235.18	+	-	BND	LOW	263405_1	N	N[chr19:48653361[	263405_2	N	]chr19:48652903]N	SVTYPE=BND;POS=48652903;STRANDS=+-:4;CIPOS=-9,8;CIEND=-9,8;CIPOS95=0,0;CIEND95=0,0;MATEID=263405_2;EVENT=263405;SU=4;PE=0;SR=4;ALG=PROD;AF=0.0002735;NSAMP=8;MSQ=19.68;RECLASSIFIED;AC=8;AN=29246;NFAM=8	SVTYPE=BND;POS=48653361;STRANDS=+-:4;CIPOS=-9,8;CIEND=-9,8;CIPOS95=0,0;CIEND95=0,0;MATEID=263405_1;EVENT=263405;SECONDARY;SU=4;PE=0;SR=4;ALG=PROD;AF=0.0002735;NSAMP=8;MSQ=19.68;RECLASSIFIED;AC=8;AN=29246;NFAM=8
chr19	48659693	48659708	chr19	48660497	48660516	263406	1264.35	+	-	DEL	PASS	263406	N	<DEL>	.	.	.	SVTYPE=DEL;POS=48659699;SVLEN=-808;END=48660507;STRANDS=+-:62;CIPOS=-6,9;CIEND=-10,9;CIPOS95=0,0;CIEND95=0,0;SU=62;PE=45;SR=17;ALG=PROD;AF=0.0001368;NSAMP=4;MSQ=316.09;AC=4;AN=29246;NFAM=4	.
chr19	48660337	48660348	chr19	48660637	48660648	263407	335.3	+	-	BND	LOW	263407_1	N	N[chr19:48660644[	263407_2	N	]chr19:48660343]N	SVTYPE=BND;POS=48660343;STRANDS=+-:51;CIPOS=-6,5;CIEND=-6,5;CIPOS95=0,0;CIEND95=0,0;MATEID=263407_2;EVENT=263407;SU=51;PE=0;SR=51;ALG=PROD;AF=0.0003077;NSAMP=9;MSQ=18.54;RECLASSIFIED;AC=9;AN=29246;NFAM=9	SVTYPE=BND;POS=48660644;STRANDS=+-:51;CIPOS=-6,5;CIEND=-6,5;CIPOS95=0,0;CIEND95=0,0;MATEID=263407_1;EVENT=263407;SECONDARY;SU=51;PE=0;SR=51;ALG=PROD;AF=0.0003077;NSAMP=9;MSQ=18.54;RECLASSIFIED;AC=9;AN=29246;NFAM=9
chr19	48668427	48669606	chr19	48669714	48670579	492857	1.27725e+06	-	+	BND	LOW	492857_1	N	]chr19:48669936]N	492857_2	N	N[chr19:48669578[	SVTYPE=BND;POS=48669578;STRANDS=-+:9;IMPRECISE;CIPOS=-1150,29;CIEND=-222,643;CIPOS95=-657,29;CIEND95=-183,183;MATEID=492857_2;EVENT=492857;SU=9;PE=9;SR=0;ALG=SUM;AF=0.3513;NSAMP=10099;MSQ=86.35;RETAINED;RECLASSIFIED;AC=10274;AN=29246;NFAM=9353	SVTYPE=BND;POS=48669936;STRANDS=-+:9;IMPRECISE;CIPOS=-222,643;CIEND=-1150,29;CIPOS95=-183,183;CIEND95=-657,29;MATEID=492857_1;EVENT=492857;SECONDARY;SU=9;PE=9;SR=0;ALG=SUM;AF=0.3513;NSAMP=10099;MSQ=86.35;RETAINED;RECLASSIFIED;AC=10274;AN=29246;NFAM=9353
chr19	48668813	48669311	chr20	62381654	62382247	40781	2214.1	-	-	BND	LOW	40781_1	N	[chr20:62382219[N	40781_2	N	[chr19:48669283[N	SVTYPE=BND;POS=48669283;STRANDS=--:9;IMPRECISE;CIPOS=-469,29;CIEND=-564,29;CIPOS95=-53,29;CIEND95=-152,29;MATEID=40781_2;EVENT=40781;SU=9;PE=9;SR=0;ALG=PROD;AF=0.001915;NSAMP=56;MSQ=19.26;AC=56;AN=29246;NFAM=56	SVTYPE=BND;POS=62382219;STRANDS=--:9;IMPRECISE;CIPOS=-564,29;CIEND=-469,29;CIPOS95=-152,29;CIEND95=-53,29;MATEID=40781_1;EVENT=40781;SECONDARY;SU=9;PE=9;SR=0;ALG=PROD;AF=0.001915;NSAMP=56;MSQ=19.26;AC=56;AN=29246;NFAM=56
chr19	48669057	48669078	chr19	48669644	48669663	263410	198883.0	+	-	BND	LOW	263410_1	N	N[chr19:48669655[	263410_2	N	]chr19:48669069]N	SVTYPE=BND;POS=48669069;STRANDS=+-:35;IMPRECISE;CIPOS=-12,9;CIEND=-10,9;CIPOS95=-2,2;CIEND95=0,0;MATEID=263410_2;EVENT=263410;SU=35;PE=30;SR=5;ALG=PROD;AF=0.03918;NSAMP=1145;MSQ=129.08;RECLASSIFIED;AC=1146;AN=29246;NFAM=1097	SVTYPE=BND;POS=48669655;STRANDS=+-:35;IMPRECISE;CIPOS=-10,9;CIEND=-12,9;CIPOS95=0,0;CIEND95=-2,2;MATEID=263410_1;EVENT=263410;SECONDARY;SU=35;PE=30;SR=5;ALG=PROD;AF=0.03918;NSAMP=1145;MSQ=129.08;RECLASSIFIED;AC=1146;AN=29246;NFAM=1097
chr19	48669444	48669887	chr22	25820035	25820260	40925	21530.7	-	+	BND	LOW	40925_1	N	]chr22:25820045]N	40925_2	N	N[chr19:48669858[	SVTYPE=BND;POS=48669858;STRANDS=-+:60;IMPRECISE;CIPOS=-413,30;CIEND=-10,215;CIPOS95=-45,30;CIEND95=-10,20;MATEID=40925_2;EVENT=40925;SU=60;PE=60;SR=0;ALG=PROD;AF=0.02243;NSAMP=656;MSQ=20.25;AC=656;AN=29246;NFAM=654	SVTYPE=BND;POS=25820045;STRANDS=-+:60;IMPRECISE;CIPOS=-10,215;CIEND=-413,30;CIPOS95=-10,20;CIEND95=-45,30;MATEID=40925_1;EVENT=40925;SECONDARY;SU=60;PE=60;SR=0;ALG=PROD;AF=0.02243;NSAMP=656;MSQ=20.25;AC=656;AN=29246;NFAM=654
chr19	48671276	48671293	chr19	48671620	48671637	263411	297.82	+	-	BND	LOW	263411_1	N	N[chr19:48671630[	263411_2	N	]chr19:48671285]N	SVTYPE=BND;POS=48671285;STRANDS=+-:29;CIPOS=-9,8;CIEND=-9,8;CIPOS95=0,0;CIEND95=0,0;MATEID=263411_2;EVENT=263411;SU=29;PE=0;SR=29;ALG=PROD;AF=0.0003419;NSAMP=10;MSQ=16.19;RECLASSIFIED;AC=10;AN=29246;NFAM=10	SVTYPE=BND;POS=48671630;STRANDS=+-:29;CIPOS=-9,8;CIEND=-9,8;CIPOS95=0,0;CIEND95=0,0;MATEID=263411_1;EVENT=263411;SECONDARY;SU=29;PE=0;SR=29;ALG=PROD;AF=0.0003419;NSAMP=10;MSQ=16.19;RECLASSIFIED;AC=10;AN=29246;NFAM=10
chr19	48677036	48677095	chr19	48697188	48697247	263412	269.39	+	-	DEL	PASS	263412	N	<DEL>	.	.	.	SVTYPE=DEL;POS=48677066;SVLEN=-20152;END=48697218;STRANDS=+-:15;IMPRECISE;CIPOS=-30,29;CIEND=-30,29;CIPOS95=-2,2;CIEND95=-2,2;SU=15;PE=14;SR=1;ALG=PROD;AF=3.419e-05;NSAMP=1;MSQ=74.77;AC=1;AN=29246;NFAM=1	.
chr19	48680346	48680624	chr19	48703001	48703263	263413	1861.19	+	-	BND	LOW	263413_1	N	N[chr19:48703244[	263413_2	N	]chr19:48680358]N	SVTYPE=BND;POS=48680358;STRANDS=+-:138;IMPRECISE;CIPOS=-12,266;CIEND=-242,20;CIPOS95=-7,7;CIEND95=-11,11;MATEID=263413_2;EVENT=263413;SU=138;PE=138;SR=0;ALG=PROD;AF=0.000171;NSAMP=5;MSQ=82.54;RECLASSIFIED;AC=5;AN=29246;NFAM=4	SVTYPE=BND;POS=48703244;STRANDS=+-:138;IMPRECISE;CIPOS=-242,20;CIEND=-12,266;CIPOS95=-11,11;CIEND95=-7,7;MATEID=263413_1;EVENT=263413;SECONDARY;SU=138;PE=138;SR=0;ALG=PROD;AF=0.000171;NSAMP=5;MSQ=82.54;RECLASSIFIED;AC=5;AN=29246;NFAM=4
chr19	48680353	48680485	chr19	48703500	48703919	492860	251.9	-	+	BND	LOW	492860_1	N	]chr19:48703514]N	492860_2	N	N[chr19:48680457[	SVTYPE=BND;POS=48680457;STRANDS=-+:60;IMPRECISE;CIPOS=-103,29;CIEND=-14,405;CIPOS95=-9,9;CIEND95=-14,53;MATEID=492860_2;EVENT=492860;SU=60;PE=60;SR=0;ALG=PROD;AF=0.0001368;NSAMP=4;MSQ=27.12;RECLASSIFIED;AC=4;AN=29246;NFAM=4	SVTYPE=BND;POS=48703514;STRANDS=-+:60;IMPRECISE;CIPOS=-14,405;CIEND=-103,29;CIPOS95=-14,53;CIEND95=-9,9;MATEID=492860_1;EVENT=492860;SECONDARY;SU=60;PE=60;SR=0;ALG=PROD;AF=0.0001368;NSAMP=4;MSQ=27.12;RECLASSIFIED;AC=4;AN=29246;NFAM=4
chr19	48688010	48688343	chr19	48697208	48697498	492861	192.31	-	+	DUP	PASS	492861	N	<DUP>	.	.	.	SVTYPE=DUP;POS=48688314;SVLEN=8924;END=48697238;STRANDS=-+:23;IMPRECISE;CIPOS=-304,29;CIEND=-30,260;CIPOS95=-46,29;CIEND95=-30,30;SU=23;PE=23;SR=0;ALG=PROD;AF=3.419e-05;NSAMP=1;MSQ=16.21;AC=1;AN=29246;NFAM=1	.
chr19	48688598	48689194	chr22	41785183	41785878	40971	54054.0	-	-	BND	LOW	40971_1	N	[chr22:41785872[N	40971_2	N	[chr19:48689186[N	SVTYPE=BND;POS=48689186;STRANDS=--:4;IMPRECISE;CIPOS=-587,9;CIEND=-688,7;CIPOS95=-147,1;CIEND95=-168,0;MATEID=40971_2;EVENT=40971;SU=4;PE=4;SR=0;ALG=PROD;AF=0.02643;NSAMP=773;MSQ=61.34;AC=773;AN=29246;NFAM=764	SVTYPE=BND;POS=41785872;STRANDS=--:4;IMPRECISE;CIPOS=-688,7;CIEND=-587,9;CIPOS95=-168,0;CIEND95=-147,1;MATEID=40971_1;EVENT=40971;SECONDARY;SU=4;PE=4;SR=0;ALG=PROD;AF=0.02643;NSAMP=773;MSQ=61.34;AC=773;AN=29246;NFAM=764
chr19	48689858	48689872	chr19	48832212	48832231	572389	47.26	+	+	BND	LOW	572389_1	N	N]chr19:48832222]	572389_2	N	N]chr19:48689863]	SVTYPE=BND;POS=48689863;STRANDS=++:15;IMPRECISE;CIPOS=-5,9;CIEND=-10,9;CIPOS95=-1,1;CIEND95=-1,1;MATEID=572389_2;EVENT=572389;SU=15;PE=12;SR=3;ALG=PROD;AF=3.419e-05;NSAMP=1;MSQ=47.26;AC=1;AN=29246;NFAM=1	SVTYPE=BND;POS=48832222;STRANDS=++:15;IMPRECISE;CIPOS=-10,9;CIEND=-5,9;CIPOS95=-1,1;CIEND95=-1,1;MATEID=572389_1;EVENT=572389;SECONDARY;SU=15;PE=12;SR=3;ALG=PROD;AF=3.419e-05;NSAMP=1;MSQ=47.26;AC=1;AN=29246;NFAM=1
chr19	48689932	48690133	chr19	48690678	48690916	492862	3615.47	-	+	BND	LOW	492862_1	N	]chr19:48690687]N	492862_2	N	N[chr19:48690122[	SVTYPE=BND;POS=48690122;STRANDS=-+:447;IMPRECISE;CIPOS=-189,12;CIEND=-9,229;CIPOS95=-4,4;CIEND95=-4,4;MATEID=492862_2;EVENT=492862;SU=447;PE=447;SR=0;ALG=PROD;AF=0.001197;NSAMP=35;MSQ=66.65;RECLASSIFIED;AC=35;AN=29246;NFAM=35	SVTYPE=BND;POS=48690687;STRANDS=-+:447;IMPRECISE;CIPOS=-9,229;CIEND=-189,12;CIPOS95=-4,4;CIEND95=-4,4;MATEID=492862_1;EVENT=492862;SECONDARY;SU=447;PE=447;SR=0;ALG=PROD;AF=0.001197;NSAMP=35;MSQ=66.65;RECLASSIFIED;AC=35;AN=29246;NFAM=35
chr19	48691307	48691326	chr19	48692327	48692346	263414	568.42	+	-	DEL	PASS	263414	N	<DEL>	.	.	.	SVTYPE=DEL;POS=48691317;SVLEN=-1020;END=48692337;STRANDS=+-:7;IMPRECISE;CIPOS=-10,9;CIEND=-10,9;CIPOS95=-1,1;CIEND95=-1,1;SU=7;PE=4;SR=3;ALG=PROD;AF=3.419e-05;NSAMP=1;MSQ=563.65;AC=1;AN=29246;NFAM=1	.
chr19	48697216	48697494	chr19	48706111	48706466	263415	140.83	+	-	DEL	PASS	263415	N	<DEL>	.	.	.	SVTYPE=DEL;POS=48697226;SVLEN=-9231;END=48706457;STRANDS=+-:8;IMPRECISE;CIPOS=-10,268;CIEND=-346,9;CIPOS95=-2,60;CIEND95=-60,2;SU=8;PE=8;SR=0;ALG=PROD;AF=3.419e-05;NSAMP=1;MSQ=140.83;AC=1;AN=29246;NFAM=1	.
chr19	48697427	48697428	chr19	48707479	48707480	263416	34587.5	+	-	DEL	PASS	263416	N	<DEL>	.	.	.	SVTYPE=DEL;POS=48697428;SVLEN=-10052;END=48707480;STRANDS=+-:1452;CIPOS=-1,0;CIEND=-1,0;CIPOS95=0,0;CIEND95=0,0;SU=1452;PE=847;SR=605;ALG=PROD;AF=0.002975;NSAMP=80;MSQ=334.17;AC=87;AN=29246;NFAM=71	.
chr19	48697982	48697995	chr19	48705118	48705137	492863	32534.2	-	+	BND	LOW	492863_1	N	]chr19:48705128]N	492863_2	N	N[chr19:48697993[	SVTYPE=BND;POS=48697993;STRANDS=-+:12;IMPRECISE;CIPOS=-10,3;CIEND=-10,9;CIPOS95=-3,0;CIEND95=-1,3;MATEID=492863_2;EVENT=492863;SU=12;PE=11;SR=1;ALG=PROD;AF=0.04713;NSAMP=1378;MSQ=13.87;RECLASSIFIED;AC=1378;AN=29236;NFAM=1364	SVTYPE=BND;POS=48705128;STRANDS=-+:12;IMPRECISE;CIPOS=-10,9;CIEND=-10,3;CIPOS95=-1,3;CIEND95=-3,0;MATEID=492863_1;EVENT=492863;SECONDARY;SU=12;PE=11;SR=1;ALG=PROD;AF=0.04713;NSAMP=1378;MSQ=13.87;RECLASSIFIED;AC=1378;AN=29236;NFAM=1364
chr19	48698656	48698974	chr19	48704985	48705331	263417	498.12	+	-	DEL	PASS	263417	N	<DEL>	.	.	.	SVTYPE=DEL;POS=48698686;SVLEN=-6616;END=48705302;STRANDS=+-:24;IMPRECISE;CIPOS=-30,288;CIEND=-317,29;CIPOS95=-30,32;CIEND95=-33,29;SU=24;PE=24;SR=0;ALG=PROD;AF=3.42e-05;NSAMP=1;MSQ=257.49;AC=1;AN=29238;NFAM=1	.
chr19	48700599	48700886	chr19	48709312	48709384	263418	659.07	+	-	DEL	PASS	263418	N	<DEL>	.	.	.	SVTYPE=DEL;POS=48700629;SVLEN=-8726;END=48709355;STRANDS=+-:33;IMPRECISE;CIPOS=-30,257;CIEND=-43,29;CIPOS95=-26,26;CIEND95=-13,13;SU=33;PE=33;SR=0;ALG=PROD;AF=6.839e-05;NSAMP=2;MSQ=329.53;AC=2;AN=29246;NFAM=2	.
chr19	48701115	48701685	chr19	48704578	48705190	263419	455.51	+	-	BND	LOW	263419_1	N	N[chr19:48705162[	263419_2	N	]chr19:48701160]N	SVTYPE=BND;POS=48701160;STRANDS=+-:26;IMPRECISE;CIPOS=-45,525;CIEND=-583,29;CIPOS95=-45,155;CIEND95=-202,29;MATEID=263419_2;EVENT=263419;SU=26;PE=26;SR=0;ALG=SUM;AF=6.841e-05;NSAMP=2;MSQ=146.65;RECLASSIFIED;AC=2;AN=29234;NFAM=2	SVTYPE=BND;POS=48705162;STRANDS=+-:26;IMPRECISE;CIPOS=-583,29;CIEND=-45,525;CIPOS95=-202,29;CIEND95=-45,155;MATEID=263419_1;EVENT=263419;SECONDARY;SU=26;PE=26;SR=0;ALG=SUM;AF=6.841e-05;NSAMP=2;MSQ=146.65;RECLASSIFIED;AC=2;AN=29234;NFAM=2
chr19	48706806	48706856	chr19	48707411	48707470	263420	552.95	+	-	DEL	PASS	263420	N	<DEL>	.	.	.	SVTYPE=DEL;POS=48706831;SVLEN=-610;END=48707441;STRANDS=+-:28;CIPOS=-25,25;CIEND=-30,29;CIPOS95=0,0;CIEND95=0,0;SU=28;PE=22;SR=6;ALG=PROD;AF=0.0001368;NSAMP=4;MSQ=132.81;AC=4;AN=29234;NFAM=4	.
chr19	48706832	48706889	chr19	48707117	48707174	263421	378.42	+	-	BND	LOW	263421_1	N	N[chr19:48707147[	263421_2	N	]chr19:48706862]N	SVTYPE=BND;POS=48706862;STRANDS=+-:4;IMPRECISE;CIPOS=-30,27;CIEND=-29,28;CIPOS95=-1,1;CIEND95=0,0;MATEID=263421_2;EVENT=263421;SU=4;PE=0;SR=4;ALG=PROD;AF=6.841e-05;NSAMP=2;MSQ=172.36;RECLASSIFIED;AC=2;AN=29236;NFAM=2	SVTYPE=BND;POS=48707147;STRANDS=+-:4;IMPRECISE;CIPOS=-29,28;CIEND=-30,27;CIPOS95=0,0;CIEND95=-1,1;MATEID=263421_1;EVENT=263421;SECONDARY;SU=4;PE=0;SR=4;ALG=PROD;AF=6.841e-05;NSAMP=2;MSQ=172.36;RECLASSIFIED;AC=2;AN=29236;NFAM=2
chr19	48709107	48709117	chr19	48709264	48709275	492864	112.84	-	+	DUP	PASS	492864	N	<DUP>	.	.	.	SVTYPE=DUP;POS=48709112;SVLEN=159;END=48709271;STRANDS=-+:8;IMPRECISE;CIPOS=-5,5;CIEND=-7,4;CIPOS95=0,1;CIEND95=0,0;SU=8;PE=0;SR=8;ALG=PROD;AF=3.419e-05;NSAMP=1;MSQ=107.24;AC=1;AN=29246;NFAM=1	.
chr19	48709917	48709934	chr19	48710155	48710172	263422	60.89	+	-	BND	LOW	263422_1	N	N[chr19:48710165[	263422_2	N	]chr19:48709926]N	SVTYPE=BND;POS=48709926;STRANDS=+-:4;CIPOS=-9,8;CIEND=-9,8;CIPOS95=0,0;CIEND95=0,0;MATEID=263422_2;EVENT=263422;SU=4;PE=0;SR=4;ALG=PROD;AF=6.839e-05;NSAMP=2;MSQ=12.08;RECLASSIFIED;AC=2;AN=29246;NFAM=2	SVTYPE=BND;POS=48710165;STRANDS=+-:4;CIPOS=-9,8;CIEND=-9,8;CIPOS95=0,0;CIEND95=0,0;MATEID=263422_1;EVENT=263422;SECONDARY;SU=4;PE=0;SR=4;ALG=PROD;AF=6.839e-05;NSAMP=2;MSQ=12.08;RECLASSIFIED;AC=2;AN=29246;NFAM=2
chr19	48710116	48710135	chr19	48710805	48710839	263424	5747.06	+	-	BND	LOW	263424_1	N	N[chr19:48710816[	263424_2	N	]chr19:48710126]N	SVTYPE=BND;POS=48710126;STRANDS=+-:46;IMPRECISE;CIPOS=-10,9;CIEND=-10,24;CIPOS95=0,0;CIEND95=-1,1;MATEID=263424_2;EVENT=263424;SU=46;PE=40;SR=6;ALG=PROD;AF=0.0007522;NSAMP=22;MSQ=220.56;RECLASSIFIED;AC=22;AN=29246;NFAM=22	SVTYPE=BND;POS=48710816;STRANDS=+-:46;IMPRECISE;CIPOS=-10,24;CIEND=-10,9;CIPOS95=-1,1;CIEND95=0,0;MATEID=263424_1;EVENT=263424;SECONDARY;SU=46;PE=40;SR=6;ALG=PROD;AF=0.0007522;NSAMP=22;MSQ=220.56;RECLASSIFIED;AC=22;AN=29246;NFAM=22
chr19	48710153	48710210	chr19	48710426	48710483	263423	2985.32	+	-	BND	LOW	263423_1	N	N[chr19:48710456[	263423_2	N	]chr19:48710182]N	SVTYPE=BND;POS=48710182;STRANDS=+-:9;CIPOS=-29,28;CIEND=-29,28;CIPOS95=0,0;CIEND95=0,0;MATEID=263423_2;EVENT=263423;SU=9;PE=0;SR=9;ALG=PROD;AF=0.0009574;NSAMP=28;MSQ=93.02;RECLASSIFIED;AC=28;AN=29246;NFAM=28	SVTYPE=BND;POS=48710456;STRANDS=+-:9;CIPOS=-29,28;CIEND=-29,28;CIPOS95=0,0;CIEND95=0,0;MATEID=263423_1;EVENT=263423;SECONDARY;SU=9;PE=0;SR=9;ALG=PROD;AF=0.0009574;NSAMP=28;MSQ=93.02;RECLASSIFIED;AC=28;AN=29246;NFAM=28
chr19	48739118	48739175	chr19	48739358	48739415	263425	226.84	+	-	BND	LOW	263425_1	N	N[chr19:48739388[	263425_2	N	]chr19:48739147]N	SVTYPE=BND;POS=48739147;STRANDS=+-:8;CIPOS=-29,28;CIEND=-29,28;CIPOS95=0,0;CIEND95=0,0;MATEID=263425_2;EVENT=263425;SU=8;PE=0;SR=8;ALG=PROD;AF=6.848e-05;NSAMP=2;MSQ=23.86;RECLASSIFIED;AC=2;AN=29206;NFAM=2	SVTYPE=BND;POS=48739388;STRANDS=+-:8;CIPOS=-29,28;CIEND=-29,28;CIPOS95=0,0;CIEND95=0,0;MATEID=263425_1;EVENT=263425;SECONDARY;SU=8;PE=0;SR=8;ALG=PROD;AF=6.848e-05;NSAMP=2;MSQ=23.86;RECLASSIFIED;AC=2;AN=29206;NFAM=2
chr19	48746703	48746722	chr19	48746775	48746794	263426	452.71	+	-	DEL	PASS	263426	N	<DEL>	.	.	.	SVTYPE=DEL;POS=48746713;SVLEN=-72;END=48746785;STRANDS=+-:15;CIPOS=-10,9;CIEND=-10,9;CIPOS95=0,0;CIEND95=0,0;SU=15;PE=0;SR=15;ALG=PROD;AF=3.419e-05;NSAMP=1;MSQ=452.69;AC=1;AN=29246;NFAM=1	.
chr19	48751612	48751631	chr19	48751731	48751750	263427	10208.7	+	-	BND	LOW	263427_1	N	N[chr19:48751742[	263427_2	N	]chr19:48751622]N	SVTYPE=BND;POS=48751622;STRANDS=+-:24;CIPOS=-10,9;CIEND=-10,9;CIPOS95=0,0;CIEND95=0,0;MATEID=263427_2;EVENT=263427;SU=24;PE=3;SR=21;ALG=PROD;AF=0.0005129;NSAMP=15;MSQ=122.78;RECLASSIFIED;AC=15;AN=29246;NFAM=15	SVTYPE=BND;POS=48751742;STRANDS=+-:24;CIPOS=-10,9;CIEND=-10,9;CIPOS95=0,0;CIEND95=0,0;MATEID=263427_1;EVENT=263427;SECONDARY;SU=24;PE=3;SR=21;ALG=PROD;AF=0.0005129;NSAMP=15;MSQ=122.78;RECLASSIFIED;AC=15;AN=29246;NFAM=15
chr19	48754935	48754952	chr19	48755135	48755152	263429	2000.77	+	-	BND	LOW	263429_1	N	N[chr19:48755145[	263429_2	N	]chr19:48754944]N	SVTYPE=BND;POS=48754944;STRANDS=+-:4;CIPOS=-9,8;CIEND=-9,8;CIPOS95=0,0;CIEND95=0,0;MATEID=263429_2;EVENT=263429;SU=4;PE=0;SR=4;ALG=PROD;AF=0.002052;NSAMP=60;MSQ=15.37;RECLASSIFIED;AC=60;AN=29246;NFAM=60	SVTYPE=BND;POS=48755145;STRANDS=+-:4;CIPOS=-9,8;CIEND=-9,8;CIPOS95=0,0;CIEND95=0,0;MATEID=263429_1;EVENT=263429;SECONDARY;SU=4;PE=0;SR=4;ALG=PROD;AF=0.002052;NSAMP=60;MSQ=15.37;RECLASSIFIED;AC=60;AN=29246;NFAM=60
chr19	48754942	48754958	chr19	48756736	48756746	572390	32.51	-	-	BND	LOW	572390_1	N	[chr19:48756738[N	572390_2	N	[chr19:48754950[N	SVTYPE=BND;POS=48754950;STRANDS=--:9;IMPRECISE;CIPOS=-7,9;CIEND=-1,9;CIPOS95=-1,0;CIEND95=-1,3;MATEID=572390_2;EVENT=572390;SU=9;PE=6;SR=3;ALG=PROD;AF=3.419e-05;NSAMP=1;MSQ=32.49;AC=1;AN=29246;NFAM=1	SVTYPE=BND;POS=48756738;STRANDS=--:9;IMPRECISE;CIPOS=-1,9;CIEND=-7,9;CIPOS95=-1,3;CIEND95=-1,0;MATEID=572390_1;EVENT=572390;SECONDARY;SU=9;PE=6;SR=3;ALG=PROD;AF=3.419e-05;NSAMP=1;MSQ=32.49;AC=1;AN=29246;NFAM=1
chr19	48755095	48755757	chr19	48756608	48757039	572391	54.08	+	+	BND	LOW	572391_1	N	N]chr19:48756618]	572391_2	N	N]chr19:48755105]	SVTYPE=BND;POS=48755105;STRANDS=++:5;IMPRECISE;CIPOS=-10,652;CIEND=-10,421;CIPOS95=-2,117;CIEND95=-3,90;MATEID=572391_2;EVENT=572391;SU=5;PE=5;SR=0;ALG=PROD;AF=3.419e-05;NSAMP=1;MSQ=53.79;AC=1;AN=29246;NFAM=1	SVTYPE=BND;POS=48756618;STRANDS=++:5;IMPRECISE;CIPOS=-10,421;CIEND=-10,652;CIPOS95=-3,90;CIEND95=-2,117;MATEID=572391_1;EVENT=572391;SECONDARY;SU=5;PE=5;SR=0;ALG=PROD;AF=3.419e-05;NSAMP=1;MSQ=53.79;AC=1;AN=29246;NFAM=1
chr19	48756422	48756553	chr19	48757647	48757847	492865	540.63	-	+	DUP	PASS	492865	N	<DUP>	.	.	.	SVTYPE=DUP;POS=48756524;SVLEN=1153;END=48757677;STRANDS=-+:52;IMPRECISE;CIPOS=-102,29;CIEND=-30,170;CIPOS95=-7,7;CIEND95=-9,9;SU=52;PE=52;SR=0;ALG=PROD;AF=0.0003761;NSAMP=9;MSQ=49.52;AC=11;AN=29246;NFAM=9	.
chr19	48756489	48756537	chr19	48756757	48756810	263430	2705.62	+	-	BND	LOW	263430_1	N	N[chr19:48756785[	263430_2	N	]chr19:48756517]N	SVTYPE=BND;POS=48756517;STRANDS=+-:13;CIPOS=-28,20;CIEND=-27,26;CIPOS95=0,0;CIEND95=0,0;MATEID=263430_2;EVENT=263430;SU=13;PE=3;SR=10;ALG=PROD;AF=0.001197;NSAMP=35;MSQ=62.27;RETAINED;RECLASSIFIED;AC=35;AN=29246;NFAM=33	SVTYPE=BND;POS=48756785;STRANDS=+-:13;CIPOS=-27,26;CIEND=-28,20;CIPOS95=0,0;CIEND95=0,0;MATEID=263430_1;EVENT=263430;SECONDARY;SU=13;PE=3;SR=10;ALG=PROD;AF=0.001197;NSAMP=35;MSQ=62.27;RETAINED;RECLASSIFIED;AC=35;AN=29246;NFAM=33
chr19	48756686	48757046	chr19	48757506	48757794	263432	596.92	+	-	DEL	PASS	263432	N	<DEL>	.	.	.	SVTYPE=DEL;POS=48756696;SVLEN=-1089;END=48757785;STRANDS=+-:10;IMPRECISE;CIPOS=-10,350;CIEND=-279,9;CIPOS95=-1,54;CIEND95=-49,0;SU=10;PE=10;SR=0;ALG=PROD;AF=6.839e-05;NSAMP=2;MSQ=169.2;AC=2;AN=29246;NFAM=2	.
chr19	48759234	48759334	chr19	48759728	48760077	572392	14.98	+	+	BND	LOW	572392_1	N	N]chr19:48759738]	572392_2	N	N]chr19:48759244]	SVTYPE=BND;POS=48759244;STRANDS=++:4;IMPRECISE;CIPOS=-10,90;CIEND=-10,339;CIPOS95=-2,75;CIEND95=-2,114;MATEID=572392_2;EVENT=572392;SU=4;PE=4;SR=0;ALG=PROD;AF=3.419e-05;NSAMP=1;MSQ=14.98;AC=1;AN=29246;NFAM=1	SVTYPE=BND;POS=48759738;STRANDS=++:4;IMPRECISE;CIPOS=-10,339;CIEND=-10,90;CIPOS95=-2,114;CIEND95=-2,75;MATEID=572392_1;EVENT=572392;SECONDARY;SU=4;PE=4;SR=0;ALG=PROD;AF=3.419e-05;NSAMP=1;MSQ=14.98;AC=1;AN=29246;NFAM=1
chr19	48759889	48759947	chr19	48760448	48760507	263434	811.95	+	-	DEL	PASS	263434	N	<DEL>	.	.	.	SVTYPE=DEL;POS=48759918;SVLEN=-560;END=48760478;STRANDS=+-:20;CIPOS=-29,29;CIEND=-30,29;CIPOS95=0,0;CIEND95=0,0;SU=20;PE=15;SR=5;ALG=PROD;AF=0.0001028;NSAMP=3;MSQ=270.62;AC=3;AN=29192;NFAM=3	.
chr19	48760842	48761251	chr19	48761764	48762127	492866	25271.3	-	+	BND	LOW	492866_1	N	]chr19:48761794]N	492866_2	N	N[chr19:48761223[	SVTYPE=BND;POS=48761223;STRANDS=-+:15;IMPRECISE;CIPOS=-380,29;CIEND=-30,333;CIPOS95=-59,29;CIEND95=-30,39;MATEID=492866_2;EVENT=492866;SU=15;PE=15;SR=0;ALG=PROD;AF=0.02848;NSAMP=833;MSQ=25.79;RECLASSIFIED;AC=833;AN=29246;NFAM=829	SVTYPE=BND;POS=48761794;STRANDS=-+:15;IMPRECISE;CIPOS=-30,333;CIEND=-380,29;CIPOS95=-30,39;CIEND95=-59,29;MATEID=492866_1;EVENT=492866;SECONDARY;SU=15;PE=15;SR=0;ALG=PROD;AF=0.02848;NSAMP=833;MSQ=25.79;RECLASSIFIED;AC=833;AN=29246;NFAM=829
chr19	48761153	48761252	chr19	48762461	48762545	492867	1066.75	-	+	DUP	PASS	492867	N	<DUP>	.	.	.	SVTYPE=DUP;POS=48761203;SVLEN=1308;END=48762511;STRANDS=-+:40;IMPRECISE;CIPOS=-50,49;CIEND=-50,34;CIPOS95=-1,1;CIEND95=-1,1;SU=40;PE=36;SR=4;ALG=PROD;AF=0.000718;NSAMP=21;MSQ=10.91;AC=21;AN=29246;NFAM=17	.
chr19	48761724	48761823	chr19	48762128	48762227	263442	575936.0	+	-	DEL	PASS	263442	N	<DEL>	.	.	.	SVTYPE=DEL;POS=48761774;SVLEN=-404;END=48762178;STRANDS=+-:5;IMPRECISE;CIPOS=-50,49;CIEND=-50,49;CIPOS95=-3,3;CIEND95=-3,3;SU=5;PE=4;SR=1;ALG=PROD;AF=0.05489;NSAMP=811;MSQ=171.6;RETAINED;MEDGQR=2.48;Q10GQR=1.84;AC=849;AN=15466;NFAM=804	.
chr19	48764193	48764493	chr19	48772852	48773147	263444	224.68	+	-	DEL	PASS	263444	N	<DEL>	.	.	.	SVTYPE=DEL;POS=48764203;SVLEN=-8935;END=48773138;STRANDS=+-:9;IMPRECISE;CIPOS=-10,290;CIEND=-286,9;CIPOS95=-1,68;CIEND95=-69,2;SU=9;PE=9;SR=0;ALG=PROD;AF=3.419e-05;NSAMP=1;MSQ=224.68;AC=1;AN=29246;NFAM=1	.
chr19	48765954	48766002	chr19	48766564	48766623	263445	1066.95	+	-	DEL	PASS	263445	N	<DEL>	.	.	.	SVTYPE=DEL;POS=48765978;SVLEN=-616;END=48766594;STRANDS=+-:41;CIPOS=-24,24;CIEND=-30,29;CIPOS95=0,0;CIEND95=0,0;SU=41;PE=25;SR=16;ALG=PROD;AF=6.839e-05;NSAMP=2;MSQ=533.46;AC=2;AN=29246;NFAM=2	.
chr19	48766069	48766341	chr19	48768206	48768523	263446	128.49	+	-	BND	LOW	263446_1	N	N[chr19:48768495[	263446_2	N	]chr19:48766099]N	SVTYPE=BND;POS=48766099;STRANDS=+-:14;IMPRECISE;CIPOS=-30,242;CIEND=-288,29;CIPOS95=-30,43;CIEND95=-55,29;MATEID=263446_2;EVENT=263446;SU=14;PE=14;SR=0;ALG=PROD;AF=3.419e-05;NSAMP=1;MSQ=56.79;RECLASSIFIED;AC=1;AN=29246;NFAM=1	SVTYPE=BND;POS=48768495;STRANDS=+-:14;IMPRECISE;CIPOS=-288,29;CIEND=-30,242;CIPOS95=-55,29;CIEND95=-30,43;MATEID=263446_1;EVENT=263446;SECONDARY;SU=14;PE=14;SR=0;ALG=PROD;AF=3.419e-05;NSAMP=1;MSQ=56.79;RECLASSIFIED;AC=1;AN=29246;NFAM=1
chr19	48773439	48773643	chr19	48774355	48774587	492868	76.77	-	+	BND	LOW	492868_1	N	]chr19:48774365]N	492868_2	N	N[chr19:48773635[	SVTYPE=BND;POS=48773635;STRANDS=-+:14;IMPRECISE;CIPOS=-195,9;CIEND=-10,222;CIPOS95=-34,1;CIEND95=0,63;MATEID=492868_2;EVENT=492868;SU=14;PE=14;SR=0;ALG=PROD;AF=3.419e-05;NSAMP=1;MSQ=34.16;RECLASSIFIED;AC=1;AN=29246;NFAM=1	SVTYPE=BND;POS=48774365;STRANDS=-+:14;IMPRECISE;CIPOS=-10,222;CIEND=-195,9;CIPOS95=0,63;CIEND95=-34,1;MATEID=492868_1;EVENT=492868;SECONDARY;SU=14;PE=14;SR=0;ALG=PROD;AF=3.419e-05;NSAMP=1;MSQ=34.16;RECLASSIFIED;AC=1;AN=29246;NFAM=1
chr19	48775592	48775611	chr19	48775868	48775887	263447	522.03	+	-	BND	LOW	263447_1	N	N[chr19:48775879[	263447_2	N	]chr19:48775602]N	SVTYPE=BND;POS=48775602;STRANDS=+-:4;IMPRECISE;CIPOS=-10,9;CIEND=-10,9;CIPOS95=-3,3;CIEND95=-3,3;MATEID=263447_2;EVENT=263447;SU=4;PE=3;SR=1;ALG=PROD;AF=0.000171;NSAMP=5;MSQ=100.59;RECLASSIFIED;AC=5;AN=29246;NFAM=5	SVTYPE=BND;POS=48775879;STRANDS=+-:4;IMPRECISE;CIPOS=-10,9;CIEND=-10,9;CIPOS95=-3,3;CIEND95=-3,3;MATEID=263447_1;EVENT=263447;SECONDARY;SU=4;PE=3;SR=1;ALG=PROD;AF=0.000171;NSAMP=5;MSQ=100.59;RECLASSIFIED;AC=5;AN=29246;NFAM=5
chr19	48780131	48780150	chr19	48789771	48789790	492870	21063.3	-	+	BND	LOW	492870_1	N	]chr19:48789781]N	492870_2	N	N[chr19:48780142[	SVTYPE=BND;POS=48780142;STRANDS=-+:6;IMPRECISE;CIPOS=-10,9;CIEND=-10,9;CIPOS95=-3,3;CIEND95=-1,3;MATEID=492870_2;EVENT=492870;SU=6;PE=5;SR=1;ALG=PROD;AF=0.03635;NSAMP=1063;MSQ=11.68;RECLASSIFIED;AC=1063;AN=29246;NFAM=1052	SVTYPE=BND;POS=48789781;STRANDS=-+:6;IMPRECISE;CIPOS=-10,9;CIEND=-10,9;CIPOS95=-1,3;CIEND95=-3,3;MATEID=492870_1;EVENT=492870;SECONDARY;SU=6;PE=5;SR=1;ALG=PROD;AF=0.03635;NSAMP=1063;MSQ=11.68;RECLASSIFIED;AC=1063;AN=29246;NFAM=1052
chr19	48784306	48784325	chr19	48785047	48785066	492871	250.72	-	+	DUP	PASS	492871	N	<DUP>	.	.	.	SVTYPE=DUP;POS=48784316;SVLEN=741;END=48785057;STRANDS=-+:21;CIPOS=-10,9;CIEND=-10,9;CIPOS95=0,0;CIEND95=0,0;SU=21;PE=13;SR=8;ALG=PROD;AF=3.419e-05;NSAMP=1;MSQ=233.69;AC=1;AN=29246;NFAM=1	.
chr19	48786421	48787018	chr19	48787129	48787177	572393	96.93	+	+	INV	LOW	572393	N	<INV>	.	.	.	SVTYPE=INV;POS=48787009;SVLEN=159;END=48787168;STRANDS=++:3,--:2;IMPRECISE;CIPOS=-588,9;CIEND=-39,9;CIPOS95=-242,1;CIEND95=-38,0;SU=5;PE=5;SR=0;ALG=PROD;AF=0.0002052;NSAMP=6;MSQ=14.79;AC=6;AN=29246;NFAM=6	.
chr19	48786866	48787196	chr19	48790096	48790400	263449	1028.11	+	-	DEL	PASS	263449	N	<DEL>	.	.	.	SVTYPE=DEL;POS=48786896;SVLEN=-3475;END=48790371;STRANDS=+-:34;IMPRECISE;CIPOS=-30,300;CIEND=-275,29;CIPOS95=-30,52;CIEND95=-29,29;SU=34;PE=34;SR=0;ALG=PROD;AF=0.0001026;NSAMP=3;MSQ=342.7;AC=3;AN=29246;NFAM=2	.
chr19	48787119	48787175	chr19	48791871	48791912	492872	358.68	-	+	DUP	PASS	492872	N	<DUP>	.	.	.	SVTYPE=DUP;POS=48787149;SVLEN=4742;END=48791891;STRANDS=-+:48;CIPOS=-30,26;CIEND=-20,21;CIPOS95=0,0;CIEND95=0,0;SU=48;PE=42;SR=6;ALG=PROD;AF=6.839e-05;NSAMP=2;MSQ=114.23;AC=2;AN=29246;NFAM=2	.
chr19	48788499	48788548	chr19	48788906	48788963	263450	277.85	+	-	BND	LOW	263450_1	N	N[chr19:48788936[	263450_2	N	]chr19:48788525]N	SVTYPE=BND;POS=48788525;STRANDS=+-:10;IMPRECISE;CIPOS=-26,23;CIEND=-29,28;CIPOS95=-1,1;CIEND95=0,0;MATEID=263450_2;EVENT=263450;SU=10;PE=0;SR=10;ALG=PROD;AF=0.000171;NSAMP=5;MSQ=13.48;RECLASSIFIED;AC=5;AN=29246;NFAM=5	SVTYPE=BND;POS=48788936;STRANDS=+-:10;IMPRECISE;CIPOS=-29,28;CIEND=-26,23;CIPOS95=0,0;CIEND95=-1,1;MATEID=263450_1;EVENT=263450;SECONDARY;SU=10;PE=0;SR=10;ALG=PROD;AF=0.000171;NSAMP=5;MSQ=13.48;RECLASSIFIED;AC=5;AN=29246;NFAM=5
chr19	48788659	48789234	chr19	48789957	48790307	263451	865.84	+	-	DEL	PASS	263451	N	<DEL>	.	.	.	SVTYPE=DEL;POS=48788689;SVLEN=-1580;END=48790269;STRANDS=+-:43;IMPRECISE;CIPOS=-30,545;CIEND=-312,38;CIPOS95=-30,39;CIEND95=-63,38;SU=43;PE=42;SR=1;ALG=SUM;AF=6.839e-05;NSAMP=2;MSQ=284.67;AC=2;AN=29246;NFAM=2	.
chr19	48789206	48789575	chr19	48797735	48798120	263452	125.87	+	-	DEL	PASS	263452	N	<DEL>	.	.	.	SVTYPE=DEL;POS=48789216;SVLEN=-8895;END=48798111;STRANDS=+-:7;IMPRECISE;CIPOS=-10,359;CIEND=-376,9;CIPOS95=-3,60;CIEND95=-72,2;SU=7;PE=7;SR=0;ALG=PROD;AF=3.419e-05;NSAMP=1;MSQ=125.87;AC=1;AN=29246;NFAM=1	.
chr19	48793386	48793395	chr19	48795696	48795700	263453	5898.28	+	-	DEL	PASS	263453	N	<DEL>	.	.	.	SVTYPE=DEL;POS=48793391;SVLEN=-2308;END=48795699;STRANDS=+-:258;CIPOS=-5,4;CIEND=-3,1;CIPOS95=0,0;CIEND95=0,0;SU=258;PE=154;SR=104;ALG=PROD;AF=6.839e-05;NSAMP=2;MSQ=545.36;AC=2;AN=29246;NFAM=2	.
chr19	48797258	48797704	chr19	48798140	48798509	492873	280.47	-	+	BND	LOW	492873_1	N	]chr19:48798150]N	492873_2	N	N[chr19:48797700[	SVTYPE=BND;POS=48797700;STRANDS=-+:6;IMPRECISE;CIPOS=-441,5;CIEND=-10,359;CIPOS95=-146,0;CIEND95=-1,86;MATEID=492873_2;EVENT=492873;SU=6;PE=6;SR=0;ALG=PROD;AF=0.0004445;NSAMP=13;MSQ=11.47;RECLASSIFIED;AC=13;AN=29246;NFAM=13	SVTYPE=BND;POS=48798150;STRANDS=-+:6;IMPRECISE;CIPOS=-10,359;CIEND=-441,5;CIPOS95=-1,86;CIEND95=-146,0;MATEID=492873_1;EVENT=492873;SECONDARY;SU=6;PE=6;SR=0;ALG=PROD;AF=0.0004445;NSAMP=13;MSQ=11.47;RECLASSIFIED;AC=13;AN=29246;NFAM=13
chr19	48797730	48797938	chr19	48798673	48798866	263455	5338.59	+	-	BND	PASS	263455_1	N	N[chr19:48798858[	263455_2	N	]chr19:48797739]N	SVTYPE=BND;POS=48797739;STRANDS=+-:264;IMPRECISE;CIPOS=-9,199;CIEND=-184,9;CIPOS95=-4,4;CIEND95=-3,3;MATEID=263455_2;EVENT=263455;SU=264;PE=264;SR=0;ALG=PROD;AF=0.000171;NSAMP=5;MSQ=268.36;RECLASSIFIED;AC=5;AN=29246;NFAM=5	SVTYPE=BND;POS=48798858;STRANDS=+-:264;IMPRECISE;CIPOS=-184,9;CIEND=-9,199;CIPOS95=-3,3;CIEND95=-4,4;MATEID=263455_1;EVENT=263455;SECONDARY;SU=264;PE=264;SR=0;ALG=PROD;AF=0.000171;NSAMP=5;MSQ=268.36;RECLASSIFIED;AC=5;AN=29246;NFAM=5
chr19	48797792	48797843	chr19	48797861	48797912	263454	249.76	+	-	BND	LOW	263454_1	N	N[chr19:48797888[	263454_2	N	]chr19:48797818]N	SVTYPE=BND;POS=48797818;STRANDS=+-:10;CIPOS=-26,25;CIEND=-26,25;CIPOS95=0,0;CIEND95=0,0;MATEID=263454_2;EVENT=263454;SU=10;PE=0;SR=10;ALG=PROD;AF=6.839e-05;NSAMP=2;MSQ=124.33;RECLASSIFIED;AC=2;AN=29246;NFAM=2	SVTYPE=BND;POS=48797888;STRANDS=+-:10;CIPOS=-26,25;CIEND=-26,25;CIPOS95=0,0;CIEND95=0,0;MATEID=263454_1;EVENT=263454;SECONDARY;SU=10;PE=0;SR=10;ALG=PROD;AF=6.839e-05;NSAMP=2;MSQ=124.33;RECLASSIFIED;AC=2;AN=29246;NFAM=2
chr19	48805840	48805857	chr19	48806062	48806077	263457	6206.09	+	-	BND	LOW	263457_1	N	N[chr19:48806070[	263457_2	N	]chr19:48805849]N	SVTYPE=BND;POS=48805849;STRANDS=+-:4;IMPRECISE;CIPOS=-9,8;CIEND=-7,8;CIPOS95=0,0;CIEND95=-1,3;MATEID=263457_2;EVENT=263457;SU=4;PE=0;SR=4;ALG=PROD;AF=0.01057;NSAMP=309;MSQ=14.23;RETAINED;RECLASSIFIED;AC=309;AN=29246;NFAM=308	SVTYPE=BND;POS=48806070;STRANDS=+-:4;IMPRECISE;CIPOS=-7,8;CIEND=-9,8;CIPOS95=-1,3;CIEND95=0,0;MATEID=263457_1;EVENT=263457;SECONDARY;SU=4;PE=0;SR=4;ALG=PROD;AF=0.01057;NSAMP=309;MSQ=14.23;RETAINED;RECLASSIFIED;AC=309;AN=29246;NFAM=308
chr19	48814256	48814313	chr19	48814540	48814597	263460	700.66	+	-	BND	LOW	263460_1	N	N[chr19:48814570[	263460_2	N	]chr19:48814285]N	SVTYPE=BND;POS=48814285;STRANDS=+-:12;CIPOS=-29,28;CIEND=-29,28;CIPOS95=0,0;CIEND95=0,0;MATEID=263460_2;EVENT=263460;SU=12;PE=0;SR=12;ALG=PROD;AF=0.0002052;NSAMP=6;MSQ=27.09;RECLASSIFIED;AC=6;AN=29246;NFAM=6	SVTYPE=BND;POS=48814570;STRANDS=+-:12;CIPOS=-29,28;CIEND=-29,28;CIPOS95=0,0;CIEND95=0,0;MATEID=263460_1;EVENT=263460;SECONDARY;SU=12;PE=0;SR=12;ALG=PROD;AF=0.0002052;NSAMP=6;MSQ=27.09;RECLASSIFIED;AC=6;AN=29246;NFAM=6
chr19	48816606	48816894	chr19	48827631	48827876	492874	482.61	-	+	DUP	PASS	492874	N	<DUP>	.	.	.	SVTYPE=DUP;POS=48816867;SVLEN=10794;END=48827661;STRANDS=-+:45;IMPRECISE;CIPOS=-261,27;CIEND=-30,215;CIPOS95=-35,27;CIEND95=-26,26;SU=45;PE=45;SR=0;ALG=PROD;AF=0.0001368;NSAMP=4;MSQ=113.36;AC=4;AN=29246;NFAM=4	.
chr19	48820227	48820242	chr19	48833590	48833608	263461	5849.68	+	-	BND	PASS	263461_1	N	N[chr19:48833601[	263461_2	N	]chr19:48820233]N	SVTYPE=BND;POS=48820233;STRANDS=+-:185;CIPOS=-6,9;CIEND=-10,8;CIPOS95=0,0;CIEND95=0,0;MATEID=263461_2;EVENT=263461;SU=185;PE=170;SR=15;ALG=PROD;AF=0.0003761;NSAMP=11;MSQ=359.31;RECLASSIFIED;AC=11;AN=29246;NFAM=11	SVTYPE=BND;POS=48833601;STRANDS=+-:185;CIPOS=-10,8;CIEND=-6,9;CIPOS95=0,0;CIEND95=0,0;MATEID=263461_1;EVENT=263461;SECONDARY;SU=185;PE=170;SR=15;ALG=PROD;AF=0.0003761;NSAMP=11;MSQ=359.31;RECLASSIFIED;AC=11;AN=29246;NFAM=11
chr19	48822365	48822421	chr19	48822841	48822900	263463	1804.27	+	-	BND	LOW	263463_1	N	N[chr19:48822872[	263463_2	N	]chr19:48822395]N	SVTYPE=BND;POS=48822395;STRANDS=+-:38;CIPOS=-30,26;CIEND=-30,29;CIPOS95=0,0;CIEND95=0,0;MATEID=263463_2;EVENT=263463;SU=38;PE=18;SR=20;ALG=PROD;AF=0.0006497;NSAMP=19;MSQ=70.46;RECLASSIFIED;AC=19;AN=29246;NFAM=19	SVTYPE=BND;POS=48822872;STRANDS=+-:38;CIPOS=-30,29;CIEND=-30,26;CIPOS95=0,0;CIEND95=0,0;MATEID=263463_1;EVENT=263463;SECONDARY;SU=38;PE=18;SR=20;ALG=PROD;AF=0.0006497;NSAMP=19;MSQ=70.46;RECLASSIFIED;AC=19;AN=29246;NFAM=19
chr19	48828968	48829202	chr19	48832057	48832233	263465	356.49	+	-	DEL	PASS	263465	N	<DEL>	.	.	.	SVTYPE=DEL;POS=48828978;SVLEN=-3246;END=48832224;STRANDS=+-:17;IMPRECISE;CIPOS=-10,224;CIEND=-167,9;CIPOS95=-2,50;CIEND95=-38,3;SU=17;PE=17;SR=0;ALG=PROD;AF=3.419e-05;NSAMP=1;MSQ=356.49;AC=1;AN=29246;NFAM=1	.
chr19	48831918	48831935	chr19	48832367	48832375	263466	688.39	+	-	BND	LOW	263466_1	N	N[chr19:48832372[	263466_2	N	]chr19:48831926]N	SVTYPE=BND;POS=48831926;STRANDS=+-:12;CIPOS=-8,9;CIEND=-4,4;CIPOS95=0,0;CIEND95=0,0;MATEID=263466_2;EVENT=263466;SU=12;PE=4;SR=8;ALG=PROD;AF=0.0002393;NSAMP=7;MSQ=18.48;RECLASSIFIED;AC=7;AN=29246;NFAM=7	SVTYPE=BND;POS=48832372;STRANDS=+-:12;CIPOS=-4,4;CIEND=-8,9;CIPOS95=0,0;CIEND95=0,0;MATEID=263466_1;EVENT=263466;SECONDARY;SU=12;PE=4;SR=8;ALG=PROD;AF=0.0002393;NSAMP=7;MSQ=18.48;RECLASSIFIED;AC=7;AN=29246;NFAM=7
chr19	48834050	48834491	chr19	48835685	48836124	492876	1621.86	-	+	BND	LOW	492876_1	N	]chr19:48835715]N	492876_2	N	N[chr19:48834463[	SVTYPE=BND;POS=48834463;STRANDS=-+:23;IMPRECISE;CIPOS=-412,29;CIEND=-30,409;CIPOS95=-38,29;CIEND95=-30,46;MATEID=492876_2;EVENT=492876;SU=23;PE=23;SR=0;ALG=PROD;AF=0.002154;NSAMP=63;MSQ=17.55;RECLASSIFIED;AC=63;AN=29246;NFAM=63	SVTYPE=BND;POS=48835715;STRANDS=-+:23;IMPRECISE;CIPOS=-30,409;CIEND=-412,29;CIPOS95=-30,46;CIEND95=-38,29;MATEID=492876_1;EVENT=492876;SECONDARY;SU=23;PE=23;SR=0;ALG=PROD;AF=0.002154;NSAMP=63;MSQ=17.55;RECLASSIFIED;AC=63;AN=29246;NFAM=63
chr19	48834367	48834461	chr19	48835252	48835351	263468	772688.0	+	-	DEL	PASS	263468	N	<DEL>	.	.	.	SVTYPE=DEL;POS=48834412;SVLEN=-890;END=48835302;STRANDS=+-:22;IMPRECISE;CIPOS=-45,49;CIEND=-50,49;CIPOS95=-6,6;CIEND95=-2,2;SU=22;PE=21;SR=1;ALG=PROD;AF=0.06832;NSAMP=1915;MSQ=200.25;RETAINED;MEDGQR=3.08;Q10GQR=2.65;AC=1998;AN=29246;NFAM=1811	.
chr19	48834771	48835315	chr19	48835735	48836304	492877	26871.3	-	+	BND	LOW	492877_1	N	]chr19:48835745]N	492877_2	N	N[chr19:48835307[	SVTYPE=BND;POS=48835307;STRANDS=-+:5;IMPRECISE;CIPOS=-535,9;CIEND=-10,559;CIPOS95=-99,2;CIEND95=-2,119;MATEID=492877_2;EVENT=492877;SU=5;PE=5;SR=0;ALG=PROD;AF=0.03539;NSAMP=1035;MSQ=17.16;RECLASSIFIED;AC=1035;AN=29246;NFAM=1031	SVTYPE=BND;POS=48835745;STRANDS=-+:5;IMPRECISE;CIPOS=-10,559;CIEND=-535,9;CIPOS95=-2,119;CIEND95=-99,2;MATEID=492877_1;EVENT=492877;SECONDARY;SU=5;PE=5;SR=0;ALG=PROD;AF=0.03539;NSAMP=1035;MSQ=17.16;RECLASSIFIED;AC=1035;AN=29246;NFAM=1031
chr19	48835245	48835634	chr19	48836103	48836743	572394	21.35	-	-	BND	LOW	572394_1	N	[chr19:48836736[N	572394_2	N	[chr19:48835626[N	SVTYPE=BND;POS=48835626;STRANDS=--:4;IMPRECISE;CIPOS=-380,9;CIEND=-632,8;CIPOS95=-111,2;CIEND95=-155,0;MATEID=572394_2;EVENT=572394;SU=4;PE=4;SR=0;ALG=PROD;AF=3.419e-05;NSAMP=1;MSQ=17.91;AC=1;AN=29246;NFAM=1	SVTYPE=BND;POS=48836736;STRANDS=--:4;IMPRECISE;CIPOS=-632,8;CIEND=-380,9;CIPOS95=-155,0;CIEND95=-111,2;MATEID=572394_1;EVENT=572394;SECONDARY;SU=4;PE=4;SR=0;ALG=PROD;AF=3.419e-05;NSAMP=1;MSQ=17.91;AC=1;AN=29246;NFAM=1
chr19	48835339	48836010	chr19	51353464	51354069	572395	2857.08	+	+	BND	LOW	572395_1	N	N]chr19:51353476]	572395_2	N	N]chr19:48835369]	SVTYPE=BND;POS=48835369;STRANDS=++:20;IMPRECISE;CIPOS=-30,641;CIEND=-12,593;CIPOS95=-30,127;CIEND95=-12,112;MATEID=572395_2;EVENT=572395;SU=20;PE=20;SR=0;ALG=PROD;AF=0.003043;NSAMP=89;MSQ=15.44;AC=89;AN=29246;NFAM=89	SVTYPE=BND;POS=51353476;STRANDS=++:20;IMPRECISE;CIPOS=-12,593;CIEND=-30,641;CIPOS95=-12,112;CIEND95=-30,127;MATEID=572395_1;EVENT=572395;SECONDARY;SU=20;PE=20;SR=0;ALG=PROD;AF=0.003043;NSAMP=89;MSQ=15.44;AC=89;AN=29246;NFAM=89
chr19	48836681	48836698	chr19	48836881	48836897	263471	32.13	+	-	DEL	PASS	263471	N	<DEL>	.	.	.	SVTYPE=DEL;POS=48836690;SVLEN=-201;END=48836891;STRANDS=+-:4;IMPRECISE;CIPOS=-9,8;CIEND=-10,6;CIPOS95=0,0;CIEND95=-1,0;SU=4;PE=0;SR=4;ALG=PROD;AF=3.419e-05;NSAMP=1;MSQ=20.89;AC=1;AN=29246;NFAM=1	.
chr19	48841815	48841874	chr19	48842233	48842284	263472	911.81	+	-	BND	LOW	263472_1	N	N[chr19:48842260[	263472_2	N	]chr19:48841845]N	SVTYPE=BND;POS=48841845;STRANDS=+-:31;CIPOS=-30,29;CIEND=-26,25;CIPOS95=0,0;CIEND95=0,0;MATEID=263472_2;EVENT=263472;SU=31;PE=5;SR=26;ALG=PROD;AF=0.0002052;NSAMP=6;MSQ=121.11;RECLASSIFIED;AC=6;AN=29246;NFAM=6	SVTYPE=BND;POS=48842260;STRANDS=+-:31;CIPOS=-26,25;CIEND=-30,29;CIPOS95=0,0;CIEND95=0,0;MATEID=263472_1;EVENT=263472;SECONDARY;SU=31;PE=5;SR=26;ALG=PROD;AF=0.0002052;NSAMP=6;MSQ=121.11;RECLASSIFIED;AC=6;AN=29246;NFAM=6
chr19	48841911	48841926	chr19	48843228	48843247	263473	383.68	+	-	DEL	PASS	263473	N	<DEL>	.	.	.	SVTYPE=DEL;POS=48841917;SVLEN=-1321;END=48843238;STRANDS=+-:10;IMPRECISE;CIPOS=-6,9;CIEND=-10,9;CIPOS95=-1,2;CIEND95=-3,1;SU=10;PE=9;SR=1;ALG=PROD;AF=3.419e-05;NSAMP=1;MSQ=383.68;AC=1;AN=29246;NFAM=1	.
chr19	48846743	48846762	chr19	48847687	48847692	263474	149.53	+	-	DEL	PASS	263474	N	<DEL>	.	.	.	SVTYPE=DEL;POS=48846753;SVLEN=-934;END=48847687;STRANDS=+-:8;CIPOS=-10,9;CIEND=0,5;CIPOS95=0,0;CIEND95=0,0;SU=8;PE=0;SR=8;ALG=PROD;AF=3.419e-05;NSAMP=1;MSQ=149.53;AC=1;AN=29246;NFAM=1	.
chr19	48848269	48848540	chr19	48849551	48849951	263475	254.61	+	-	DEL	PASS	263475	N	<DEL>	.	.	.	SVTYPE=DEL;POS=48848279;SVLEN=-1663;END=48849942;STRANDS=+-:12;IMPRECISE;CIPOS=-10,261;CIEND=-391,9;CIPOS95=-1,67;CIEND95=-62,2;SU=12;PE=12;SR=0;ALG=PROD;AF=3.419e-05;NSAMP=1;MSQ=254.61;AC=1;AN=29246;NFAM=1	.
chr19	48848780	48848797	chr19	48848907	48848920	572396	50.61	+	+	INV	LOW	572396	N	<INV>	.	.	.	SVTYPE=INV;POS=48848788;SVLEN=123;END=48848911;STRANDS=++:2,--:2;IMPRECISE;CIPOS=-8,9;CIEND=-4,9;CIPOS95=-1,2;CIEND95=-1,1;SU=4;PE=1;SR=3;ALG=PROD;AF=0.0001026;NSAMP=3;MSQ=14.29;AC=3;AN=29246;NFAM=3	.
chr19	48855520	48855914	chr19	48856354	48856791	492878	275.93	-	+	BND	LOW	492878_1	N	]chr19:48856364]N	492878_2	N	N[chr19:48855906[	SVTYPE=BND;POS=48855906;STRANDS=-+:4;IMPRECISE;CIPOS=-385,9;CIEND=-10,427;CIPOS95=-123,2;CIEND95=-2,129;MATEID=492878_2;EVENT=492878;SU=4;PE=4;SR=0;ALG=PROD;AF=0.0001368;NSAMP=4;MSQ=24.23;RECLASSIFIED;AC=4;AN=29246;NFAM=4	SVTYPE=BND;POS=48856364;STRANDS=-+:4;IMPRECISE;CIPOS=-10,427;CIEND=-385,9;CIPOS95=-2,129;CIEND95=-123,2;MATEID=492878_1;EVENT=492878;SECONDARY;SU=4;PE=4;SR=0;ALG=PROD;AF=0.0001368;NSAMP=4;MSQ=24.23;RECLASSIFIED;AC=4;AN=29246;NFAM=4
chr19	48860755	48860768	chr19	48861158	48861175	263476	188.96	+	-	BND	LOW	263476_1	N	N[chr19:48861168[	263476_2	N	]chr19:48860759]N	SVTYPE=BND;POS=48860759;STRANDS=+-:4;IMPRECISE;CIPOS=-4,9;CIEND=-9,8;CIPOS95=0,1;CIEND95=0,0;MATEID=263476_2;EVENT=263476;SU=4;PE=0;SR=4;ALG=PROD;AF=0.0003077;NSAMP=9;MSQ=13.03;RECLASSIFIED;AC=9;AN=29246;NFAM=9	SVTYPE=BND;POS=48861168;STRANDS=+-:4;IMPRECISE;CIPOS=-9,8;CIEND=-4,9;CIPOS95=0,0;CIEND95=0,1;MATEID=263476_1;EVENT=263476;SECONDARY;SU=4;PE=0;SR=4;ALG=PROD;AF=0.0003077;NSAMP=9;MSQ=13.03;RECLASSIFIED;AC=9;AN=29246;NFAM=9
chr19	48862479	48862498	chr19	48862749	48862768	263477	184.58	+	-	BND	LOW	263477_1	N	N[chr19:48862760[	263477_2	N	]chr19:48862489]N	SVTYPE=BND;POS=48862489;STRANDS=+-:5;CIPOS=-10,9;CIEND=-10,9;CIPOS95=0,0;CIEND95=0,0;MATEID=263477_2;EVENT=263477;SU=5;PE=0;SR=5;ALG=PROD;AF=3.419e-05;NSAMP=1;MSQ=113.78;RECLASSIFIED;AC=1;AN=29246;NFAM=1	SVTYPE=BND;POS=48862760;STRANDS=+-:5;CIPOS=-10,9;CIEND=-10,9;CIPOS95=0,0;CIEND95=0,0;MATEID=263477_1;EVENT=263477;SECONDARY;SU=5;PE=0;SR=5;ALG=PROD;AF=3.419e-05;NSAMP=1;MSQ=113.78;RECLASSIFIED;AC=1;AN=29246;NFAM=1
chr19	48868768	48868787	chr19	48869065	48869084	263478	203.24	+	-	BND	LOW	263478_1	N	N[chr19:48869076[	263478_2	N	]chr19:48868778]N	SVTYPE=BND;POS=48868778;STRANDS=+-:5;CIPOS=-10,9;CIEND=-10,9;CIPOS95=0,0;CIEND95=0,0;MATEID=263478_2;EVENT=263478;SU=5;PE=0;SR=5;ALG=PROD;AF=0.0001026;NSAMP=3;MSQ=24.92;RECLASSIFIED;AC=3;AN=29246;NFAM=3	SVTYPE=BND;POS=48869076;STRANDS=+-:5;CIPOS=-10,9;CIEND=-10,9;CIPOS95=0,0;CIEND95=0,0;MATEID=263478_1;EVENT=263478;SECONDARY;SU=5;PE=0;SR=5;ALG=PROD;AF=0.0001026;NSAMP=3;MSQ=24.92;RECLASSIFIED;AC=3;AN=29246;NFAM=3
chr19	48874293	48874312	chr19	48874398	48874417	263479	247.63	+	-	DEL	PASS	263479	N	<DEL>	.	.	.	SVTYPE=DEL;POS=48874303;SVLEN=-105;END=48874408;STRANDS=+-:8;CIPOS=-10,9;CIEND=-10,9;CIPOS95=0,0;CIEND95=0,0;SU=8;PE=0;SR=8;ALG=PROD;AF=6.839e-05;NSAMP=2;MSQ=121.3;AC=2;AN=29246;NFAM=1	.
chr19	48882966	48882985	chr19	48884183	48884202	263481	2579.63	+	-	BND	LOW	263481_1	N	N[chr19:48884194[	263481_2	N	]chr19:48882976]N	SVTYPE=BND;POS=48882976;STRANDS=+-:24;IMPRECISE;CIPOS=-10,9;CIEND=-10,9;CIPOS95=-3,3;CIEND95=-3,3;MATEID=263481_2;EVENT=263481;SU=24;PE=23;SR=1;ALG=PROD;AF=0.000718;NSAMP=21;MSQ=89.07;RECLASSIFIED;AC=21;AN=29246;NFAM=21	SVTYPE=BND;POS=48884194;STRANDS=+-:24;IMPRECISE;CIPOS=-10,9;CIEND=-10,9;CIPOS95=-3,3;CIEND95=-3,3;MATEID=263481_1;EVENT=263481;SECONDARY;SU=24;PE=23;SR=1;ALG=PROD;AF=0.000718;NSAMP=21;MSQ=89.07;RECLASSIFIED;AC=21;AN=29246;NFAM=21
chr19	48882984	48882994	chr19	48884485	48884497	263482	4456.67	+	-	BND	LOW	263482_1	N	N[chr19:48884489[	263482_2	N	]chr19:48882994]N	SVTYPE=BND;POS=48882994;STRANDS=+-:20;IMPRECISE;CIPOS=-10,0;CIEND=-3,9;CIPOS95=-10,0;CIEND95=-2,1;MATEID=263482_2;EVENT=263482;SU=20;PE=19;SR=1;ALG=PROD;AF=0.000889;NSAMP=26;MSQ=131.24;RECLASSIFIED;AC=26;AN=29246;NFAM=26	SVTYPE=BND;POS=48884489;STRANDS=+-:20;IMPRECISE;CIPOS=-3,9;CIEND=-10,0;CIPOS95=-2,1;CIEND95=-10,0;MATEID=263482_1;EVENT=263482;SECONDARY;SU=20;PE=19;SR=1;ALG=PROD;AF=0.000889;NSAMP=26;MSQ=131.24;RECLASSIFIED;AC=26;AN=29246;NFAM=26
chr19	48883190	48883372	chr19	48884415	48884650	263483	6962.97	+	-	BND	LOW	263483_1	N	N[chr19:48884641[	263483_2	N	]chr19:48883202]N	SVTYPE=BND;POS=48883202;STRANDS=+-:308;IMPRECISE;CIPOS=-12,170;CIEND=-225,10;CIPOS95=-2,2;CIEND95=-2,2;MATEID=263483_2;EVENT=263483;SU=308;PE=308;SR=0;ALG=PROD;AF=0.0009574;NSAMP=28;MSQ=212.08;RECLASSIFIED;AC=28;AN=29246;NFAM=28	SVTYPE=BND;POS=48884641;STRANDS=+-:308;IMPRECISE;CIPOS=-225,10;CIEND=-12,170;CIPOS95=-2,2;CIEND95=-2,2;MATEID=263483_1;EVENT=263483;SECONDARY;SU=308;PE=308;SR=0;ALG=PROD;AF=0.0009574;NSAMP=28;MSQ=212.08;RECLASSIFIED;AC=28;AN=29246;NFAM=28
chr19	48888065	48888073	chr19	48888400	48888419	263487	316.49	+	-	BND	LOW	263487_1	N	N[chr19:48888411[	263487_2	N	]chr19:48888070]N	SVTYPE=BND;POS=48888070;STRANDS=+-:9;CIPOS=-5,3;CIEND=-10,9;CIPOS95=0,0;CIEND95=0,0;MATEID=263487_2;EVENT=263487;SU=9;PE=1;SR=8;ALG=PROD;AF=0.0001368;NSAMP=4;MSQ=67.31;RECLASSIFIED;AC=4;AN=29246;NFAM=4	SVTYPE=BND;POS=48888411;STRANDS=+-:9;CIPOS=-10,9;CIEND=-5,3;CIPOS95=0,0;CIEND95=0,0;MATEID=263487_1;EVENT=263487;SECONDARY;SU=9;PE=1;SR=8;ALG=PROD;AF=0.0001368;NSAMP=4;MSQ=67.31;RECLASSIFIED;AC=4;AN=29246;NFAM=4
chr19	48891227	48891246	chr19	48912706	48912723	263489	326.44	+	-	DEL	PASS	263489	N	<DEL>	.	.	.	SVTYPE=DEL;POS=48891237;SVLEN=-21479;END=48912716;STRANDS=+-:16;IMPRECISE;CIPOS=-10,9;CIEND=-10,7;CIPOS95=-1,1;CIEND95=-1,0;SU=16;PE=14;SR=2;ALG=PROD;AF=3.419e-05;NSAMP=1;MSQ=326.44;AC=1;AN=29246;NFAM=1	.
chr19	48891242	48891486	chr19	48929872	48930380	263490	1093.93	+	-	DEL	PASS	263490	N	<DEL>	.	.	.	SVTYPE=DEL;POS=48891276;SVLEN=-39079;END=48930355;STRANDS=+-:50;IMPRECISE;CIPOS=-34,210;CIEND=-483,25;CIPOS95=-14,14;CIEND95=-31,25;SU=50;PE=50;SR=0;ALG=PROD;AF=3.419e-05;NSAMP=1;MSQ=188.8;AC=1;AN=29246;NFAM=1	.
chr19	48892693	48892983	chr19	48916405	48916735	492880	105.2	-	+	DUP	PASS	492880	N	<DUP>	.	.	.	SVTYPE=DUP;POS=48892974;SVLEN=23441;END=48916415;STRANDS=-+:12;IMPRECISE;CIPOS=-281,9;CIEND=-10,320;CIPOS95=-48,3;CIEND95=-2,72;SU=12;PE=12;SR=0;ALG=PROD;AF=3.419e-05;NSAMP=1;MSQ=104.78;AC=1;AN=29246;NFAM=1	.
chr19	48892889	48893389	chr19	48893556	48893566	572397	30.35	+	+	INV	LOW	572397	N	<INV>	.	.	.	SVTYPE=INV;POS=48893380;SVLEN=177;END=48893557;STRANDS=++:1,--:3;IMPRECISE;CIPOS=-491,9;CIEND=-1,9;CIPOS95=-193,1;CIEND95=-1,2;SU=4;PE=4;SR=0;ALG=PROD;AF=6.839e-05;NSAMP=2;MSQ=11.28;AC=2;AN=29246;NFAM=2	.
chr19	48895971	48895990	chr19	48897444	48897463	263491	239.65	+	-	DEL	PASS	263491	N	<DEL>	.	.	.	SVTYPE=DEL;POS=48895981;SVLEN=-1473;END=48897454;STRANDS=+-:14;CIPOS=-10,9;CIEND=-10,9;CIPOS95=0,0;CIEND95=0,0;SU=14;PE=6;SR=8;ALG=PROD;AF=3.419e-05;NSAMP=1;MSQ=239.65;AC=1;AN=29246;NFAM=1	.
chr19	48898638	48898652	chr19	48899103	48899118	572398	212.72	-	-	BND	LOW	572398_1	N	[chr19:48899110[N	572398_2	N	[chr19:48898644[N	SVTYPE=BND;POS=48898644;STRANDS=--:12;CIPOS=-5,9;CIEND=-6,9;CIPOS95=0,0;CIEND95=0,0;MATEID=572398_2;EVENT=572398;SU=12;PE=5;SR=7;ALG=PROD;AF=3.419e-05;NSAMP=1;MSQ=212.72;AC=1;AN=29246;NFAM=1	SVTYPE=BND;POS=48899110;STRANDS=--:12;CIPOS=-6,9;CIEND=-5,9;CIPOS95=0,0;CIEND95=0,0;MATEID=572398_1;EVENT=572398;SECONDARY;SU=12;PE=5;SR=7;ALG=PROD;AF=3.419e-05;NSAMP=1;MSQ=212.72;AC=1;AN=29246;NFAM=1
chr19	48898852	48898909	chr19	48899202	48899259	263492	2281.67	+	-	BND	LOW	263492_1	N	N[chr19:48899232[	263492_2	N	]chr19:48898881]N	SVTYPE=BND;POS=48898881;STRANDS=+-:9;CIPOS=-29,28;CIEND=-29,28;CIPOS95=0,0;CIEND95=0,0;MATEID=263492_2;EVENT=263492;SU=9;PE=0;SR=9;ALG=PROD;AF=0.0002052;NSAMP=6;MSQ=239.17;RETAINED;RECLASSIFIED;AC=6;AN=29246;NFAM=5	SVTYPE=BND;POS=48899232;STRANDS=+-:9;CIPOS=-29,28;CIEND=-29,28;CIPOS95=0,0;CIEND95=0,0;MATEID=263492_1;EVENT=263492;SECONDARY;SU=9;PE=0;SR=9;ALG=PROD;AF=0.0002052;NSAMP=6;MSQ=239.17;RETAINED;RECLASSIFIED;AC=6;AN=29246;NFAM=5
chr19	48899002	48899013	chr19	48899066	48899077	263494	181.03	+	-	BND	LOW	263494_1	N	N[chr19:48899073[	263494_2	N	]chr19:48899008]N	SVTYPE=BND;POS=48899008;STRANDS=+-:6;CIPOS=-6,5;CIEND=-6,5;CIPOS95=0,0;CIEND95=0,0;MATEID=263494_2;EVENT=263494;SU=6;PE=0;SR=6;ALG=PROD;AF=3.419e-05;NSAMP=1;MSQ=38.89;RECLASSIFIED;AC=1;AN=29246;NFAM=1	SVTYPE=BND;POS=48899073;STRANDS=+-:6;CIPOS=-6,5;CIEND=-6,5;CIPOS95=0,0;CIEND95=0,0;MATEID=263494_1;EVENT=263494;SECONDARY;SU=6;PE=0;SR=6;ALG=PROD;AF=3.419e-05;NSAMP=1;MSQ=38.89;RECLASSIFIED;AC=1;AN=29246;NFAM=1
chr19	48899063	48899080	chr19	48899257	48899274	263495	360.55	+	-	BND	LOW	263495_1	N	N[chr19:48899267[	263495_2	N	]chr19:48899072]N	SVTYPE=BND;POS=48899072;STRANDS=+-:4;IMPRECISE;CIPOS=-9,8;CIEND=-9,8;CIPOS95=0,1;CIEND95=0,0;MATEID=263495_2;EVENT=263495;SU=4;PE=0;SR=4;ALG=PROD;AF=0.0001026;NSAMP=3;MSQ=117.77;RECLASSIFIED;AC=3;AN=29246;NFAM=3	SVTYPE=BND;POS=48899267;STRANDS=+-:4;IMPRECISE;CIPOS=-9,8;CIEND=-9,8;CIPOS95=0,0;CIEND95=0,1;MATEID=263495_1;EVENT=263495;SECONDARY;SU=4;PE=0;SR=4;ALG=PROD;AF=0.0001026;NSAMP=3;MSQ=117.77;RECLASSIFIED;AC=3;AN=29246;NFAM=3
chr19	48907233	48907610	chr19	48910014	48910340	263496	341.16	+	-	DEL	PASS	263496	N	<DEL>	.	.	.	SVTYPE=DEL;POS=48907263;SVLEN=-3048;END=48910311;STRANDS=+-:21;IMPRECISE;CIPOS=-30,347;CIEND=-297,29;CIPOS95=-30,63;CIEND95=-34,29;SU=21;PE=21;SR=0;ALG=PROD;AF=3.419e-05;NSAMP=1;MSQ=176.71;AC=1;AN=29246;NFAM=1	.
chr19	48916503	48916779	chr19	48924330	48924581	492882	435.69	-	+	DUP	PASS	492882	N	<DUP>	.	.	.	SVTYPE=DUP;POS=48916758;SVLEN=7602;END=48924360;STRANDS=-+:46;IMPRECISE;CIPOS=-255,21;CIEND=-30,221;CIPOS95=-22,21;CIEND95=-11,11;SU=46;PE=46;SR=0;ALG=PROD;AF=0.0001368;NSAMP=3;MSQ=117.19;AC=4;AN=29246;NFAM=3	.
chr19	48923773	48923791	chr19	48929825	48929844	263499	257.75	+	-	DEL	PASS	263499	N	<DEL>	.	.	.	SVTYPE=DEL;POS=48923782;SVLEN=-6053;END=48929835;STRANDS=+-:10;IMPRECISE;CIPOS=-9,9;CIEND=-10,9;CIPOS95=-1,3;CIEND95=-3,1;SU=10;PE=9;SR=1;ALG=PROD;AF=3.419e-05;NSAMP=1;MSQ=257.75;AC=1;AN=29246;NFAM=1	.
chr19	48927325	48927381	chr19	48927611	48927670	263500	19480.5	+	-	MEI	PASS	263500	N	<DEL:ME:SINE|Alu|AluSq>	.	.	.	SVTYPE=MEI;POS=48927353;SVLEN=-288;END=48927641;STRANDS=+-:10;CIPOS=-28,28;CIEND=-30,29;CIPOS95=0,0;CIEND95=0,0;SU=10;PE=1;SR=9;ALG=PROD;AF=0.06011;NSAMP=22;MSQ=5.41;MEDGQR=1.34;Q10GQR=0.5;AC=22;AN=366;NFAM=22	.
chr19	48928745	48929272	chr19	48929671	48930256	572399	101.76	-	-	BND	LOW	572399_1	N	[chr19:48930248[N	572399_2	N	[chr19:48929264[N	SVTYPE=BND;POS=48929264;STRANDS=--:6;IMPRECISE;CIPOS=-518,9;CIEND=-576,9;CIPOS95=-123,2;CIEND95=-198,1;MATEID=572399_2;EVENT=572399;SU=6;PE=6;SR=0;ALG=PROD;AF=3.419e-05;NSAMP=1;MSQ=101.76;AC=1;AN=29246;NFAM=1	SVTYPE=BND;POS=48930248;STRANDS=--:6;IMPRECISE;CIPOS=-576,9;CIEND=-518,9;CIPOS95=-198,1;CIEND95=-123,2;MATEID=572399_1;EVENT=572399;SECONDARY;SU=6;PE=6;SR=0;ALG=PROD;AF=3.419e-05;NSAMP=1;MSQ=101.76;AC=1;AN=29246;NFAM=1
chr19	48929420	48929758	chr19	48930727	48930980	492883	291.32	-	+	DUP	PASS	492883	N	<DUP>	.	.	.	SVTYPE=DUP;POS=48929749;SVLEN=988;END=48930737;STRANDS=-+:22;IMPRECISE;CIPOS=-329,9;CIEND=-10,243;CIPOS95=-32,1;CIEND95=-2,51;SU=22;PE=22;SR=0;ALG=PROD;AF=0.0003077;NSAMP=9;MSQ=23.29;AC=9;AN=29246;NFAM=9	.
chr19	48929731	48930232	chr19	48930439	48930826	572400	16.99	-	-	BND	LOW	572400_1	N	[chr19:48930818[N	572400_2	N	[chr19:48930224[N	SVTYPE=BND;POS=48930224;STRANDS=--:5;IMPRECISE;CIPOS=-492,9;CIEND=-378,9;CIPOS95=-153,1;CIEND95=-131,1;MATEID=572400_2;EVENT=572400;SU=5;PE=5;SR=0;ALG=PROD;AF=3.419e-05;NSAMP=1;MSQ=14.92;AC=1;AN=29246;NFAM=1	SVTYPE=BND;POS=48930818;STRANDS=--:5;IMPRECISE;CIPOS=-378,9;CIEND=-492,9;CIPOS95=-131,1;CIEND95=-153,1;MATEID=572400_1;EVENT=572400;SECONDARY;SU=5;PE=5;SR=0;ALG=PROD;AF=3.419e-05;NSAMP=1;MSQ=14.92;AC=1;AN=29246;NFAM=1
chr19	48931858	48931877	chr19	48935584	48935592	492884	115.93	-	+	DUP	PASS	492884	N	<DUP>	.	.	.	SVTYPE=DUP;POS=48931868;SVLEN=3720;END=48935588;STRANDS=-+:14;CIPOS=-10,9;CIEND=-4,4;CIPOS95=0,0;CIEND95=0,0;SU=14;PE=8;SR=6;ALG=PROD;AF=3.419e-05;NSAMP=1;MSQ=115.67;AC=1;AN=29246;NFAM=1	.
chr19	48935424	48936199	chr19	48937066	48937866	263501	8090.8	+	-	BND	PASS	263501_1	N	N[chr19:48937770[	263501_2	N	]chr19:48935496]N	SVTYPE=BND;POS=48935496;STRANDS=+-:329;IMPRECISE;CIPOS=-72,703;CIEND=-703,97;CIPOS95=-72,85;CIEND95=-85,85;MATEID=263501_2;EVENT=263501;SU=329;PE=325;SR=4;ALG=SUM;AF=0.0008548;NSAMP=23;MSQ=285.88;RECLASSIFIED;AC=25;AN=29246;NFAM=22	SVTYPE=BND;POS=48937770;STRANDS=+-:329;IMPRECISE;CIPOS=-703,97;CIEND=-72,703;CIPOS95=-85,85;CIEND95=-72,85;MATEID=263501_1;EVENT=263501;SECONDARY;SU=329;PE=325;SR=4;ALG=SUM;AF=0.0008548;NSAMP=23;MSQ=285.88;RECLASSIFIED;AC=25;AN=29246;NFAM=22
chr19	48940456	48940456	chr19	48940905	48940906	492886	15847.2	-	+	BND	LOW	492886_1	N	]chr19:48940906]N	492886_2	N	N[chr19:48940457[	SVTYPE=BND;POS=48940457;STRANDS=-+:1826;CIPOS=0,0;CIEND=-1,0;CIPOS95=0,0;CIEND95=0,0;MATEID=492886_2;EVENT=492886;SU=1826;PE=902;SR=924;ALG=PROD;AF=0.003864;NSAMP=113;MSQ=119.58;RECLASSIFIED;AC=113;AN=29246;NFAM=108	SVTYPE=BND;POS=48940906;STRANDS=-+:1826;CIPOS=-1,0;CIEND=0,0;CIPOS95=0,0;CIEND95=0,0;MATEID=492886_1;EVENT=492886;SECONDARY;SU=1826;PE=902;SR=924;ALG=PROD;AF=0.003864;NSAMP=113;MSQ=119.58;RECLASSIFIED;AC=113;AN=29246;NFAM=108
chr19	48962671	48962688	chr19	48963047	48963065	263504	1012.45	+	-	BND	LOW	263504_1	N	N[chr19:48963058[	263504_2	N	]chr19:48962680]N	SVTYPE=BND;POS=48962680;STRANDS=+-:4;IMPRECISE;CIPOS=-9,8;CIEND=-10,8;CIPOS95=0,0;CIEND95=-1,0;MATEID=263504_2;EVENT=263504;SU=4;PE=0;SR=4;ALG=PROD;AF=0.001197;NSAMP=35;MSQ=23.36;RECLASSIFIED;AC=35;AN=29246;NFAM=35	SVTYPE=BND;POS=48963058;STRANDS=+-:4;IMPRECISE;CIPOS=-10,8;CIEND=-9,8;CIPOS95=-1,0;CIEND95=0,0;MATEID=263504_1;EVENT=263504;SECONDARY;SU=4;PE=0;SR=4;ALG=PROD;AF=0.001197;NSAMP=35;MSQ=23.36;RECLASSIFIED;AC=35;AN=29246;NFAM=35
chr19	48962802	48962809	chr19	48963216	48963227	263505	26291.9	+	-	BND	LOW	263505_1	N	N[chr19:48963219[	263505_2	N	]chr19:48962809]N	SVTYPE=BND;POS=48962809;STRANDS=+-:4;IMPRECISE;CIPOS=-7,0;CIEND=-2,9;CIPOS95=-7,0;CIEND95=0,1;MATEID=263505_2;EVENT=263505;SU=4;PE=0;SR=4;ALG=PROD;AF=0.03074;NSAMP=899;MSQ=18.35;RETAINED;RECLASSIFIED;AC=899;AN=29246;NFAM=890	SVTYPE=BND;POS=48963219;STRANDS=+-:4;IMPRECISE;CIPOS=-2,9;CIEND=-7,0;CIPOS95=0,1;CIEND95=-7,0;MATEID=263505_1;EVENT=263505;SECONDARY;SU=4;PE=0;SR=4;ALG=PROD;AF=0.03074;NSAMP=899;MSQ=18.35;RETAINED;RECLASSIFIED;AC=899;AN=29246;NFAM=890
chr19	48963708	48963727	chr19	48963779	48963798	263511	284.74	+	-	BND	PASS	263511_1	N	N[chr19:48963790[	263511_2	N	]chr19:48963718]N	SVTYPE=BND;POS=48963718;STRANDS=+-:10;CIPOS=-10,9;CIEND=-10,9;CIPOS95=0,0;CIEND95=0,0;MATEID=263511_2;EVENT=263511;SU=10;PE=0;SR=10;ALG=PROD;AF=3.419e-05;NSAMP=1;MSQ=284.74;RECLASSIFIED;AC=1;AN=29246;NFAM=1	SVTYPE=BND;POS=48963790;STRANDS=+-:10;CIPOS=-10,9;CIEND=-10,9;CIPOS95=0,0;CIEND95=0,0;MATEID=263511_1;EVENT=263511;SECONDARY;SU=10;PE=0;SR=10;ALG=PROD;AF=3.419e-05;NSAMP=1;MSQ=284.74;RECLASSIFIED;AC=1;AN=29246;NFAM=1
chr19	48965579	48965934	chr20	4023551	4023946	40622	215.21	+	-	BND	LOW	40622_1	N	N[chr20:4023918[	40622_2	N	]chr19:48965609]N	SVTYPE=BND;POS=48965609;STRANDS=+-:19;IMPRECISE;CIPOS=-30,325;CIEND=-366,29;CIPOS95=-30,66;CIEND95=-38,29;MATEID=40622_2;EVENT=40622;SU=19;PE=19;SR=0;ALG=PROD;AF=6.839e-05;NSAMP=2;MSQ=107.61;AC=2;AN=29246;NFAM=2	SVTYPE=BND;POS=4023918;STRANDS=+-:19;IMPRECISE;CIPOS=-366,29;CIEND=-30,325;CIPOS95=-38,29;CIEND95=-30,66;MATEID=40622_1;EVENT=40622;SECONDARY;SU=19;PE=19;SR=0;ALG=PROD;AF=6.839e-05;NSAMP=2;MSQ=107.61;AC=2;AN=29246;NFAM=2
chr19	48967368	48967375	chr19	48967439	48967446	263512	2595.64	+	-	BND	LOW	263512_1	N	N[chr19:48967444[	263512_2	N	]chr19:48967372]N	SVTYPE=BND;POS=48967372;STRANDS=+-:103;CIPOS=-4,3;CIEND=-4,3;CIPOS95=0,0;CIEND95=0,0;MATEID=263512_2;EVENT=263512;SU=103;PE=2;SR=101;ALG=PROD;AF=0.0004445;NSAMP=13;MSQ=199.64;RECLASSIFIED;AC=13;AN=29246;NFAM=13	SVTYPE=BND;POS=48967444;STRANDS=+-:103;CIPOS=-4,3;CIEND=-4,3;CIPOS95=0,0;CIEND95=0,0;MATEID=263512_1;EVENT=263512;SECONDARY;SU=103;PE=2;SR=101;ALG=PROD;AF=0.0004445;NSAMP=13;MSQ=199.64;RECLASSIFIED;AC=13;AN=29246;NFAM=13
chr19	48975609	48975863	chr19	48997628	48997820	492887	1843.5	-	+	BND	LOW	492887_1	N	]chr19:48997644]N	492887_2	N	N[chr19:48975834[	SVTYPE=BND;POS=48975834;STRANDS=-+:184;IMPRECISE;CIPOS=-224,30;CIEND=-16,176;CIPOS95=-5,5;CIEND95=-5,5;MATEID=492887_2;EVENT=492887;SU=184;PE=184;SR=0;ALG=PROD;AF=0.0002393;NSAMP=7;MSQ=128.06;RECLASSIFIED;AC=7;AN=29246;NFAM=6	SVTYPE=BND;POS=48997644;STRANDS=-+:184;IMPRECISE;CIPOS=-16,176;CIEND=-224,30;CIPOS95=-5,5;CIEND95=-5,5;MATEID=492887_1;EVENT=492887;SECONDARY;SU=184;PE=184;SR=0;ALG=PROD;AF=0.0002393;NSAMP=7;MSQ=128.06;RECLASSIFIED;AC=7;AN=29246;NFAM=6
chr19	48993499	48993504	chr19	48993550	48993555	263514	305.78	+	-	BND	PASS	263514_1	N	N[chr19:48993554[	263514_2	N	]chr19:48993502]N	SVTYPE=BND;POS=48993502;STRANDS=+-:11;CIPOS=-3,2;CIEND=-3,2;CIPOS95=0,0;CIEND95=0,0;MATEID=263514_2;EVENT=263514;SU=11;PE=0;SR=11;ALG=PROD;AF=3.419e-05;NSAMP=1;MSQ=305.71;RECLASSIFIED;AC=1;AN=29246;NFAM=1	SVTYPE=BND;POS=48993554;STRANDS=+-:11;CIPOS=-3,2;CIEND=-3,2;CIPOS95=0,0;CIEND95=0,0;MATEID=263514_1;EVENT=263514;SECONDARY;SU=11;PE=0;SR=11;ALG=PROD;AF=3.419e-05;NSAMP=1;MSQ=305.71;RECLASSIFIED;AC=1;AN=29246;NFAM=1
chr19	49019308	49020130	chr19	49058202	49058712	492888	191.42	-	+	BND	LOW	492888_1	N	]chr19:49058451]N	492888_2	N	N[chr19:49020102[	SVTYPE=BND;POS=49020102;STRANDS=-+:27;IMPRECISE;CIPOS=-793,29;CIEND=-249,261;CIPOS95=-264,29;CIEND95=-215,215;MATEID=492888_2;EVENT=492888;SU=27;PE=27;SR=0;ALG=SUM;AF=0.0001026;NSAMP=3;MSQ=63.46;RECLASSIFIED;AC=3;AN=29246;NFAM=2	SVTYPE=BND;POS=49058451;STRANDS=-+:27;IMPRECISE;CIPOS=-249,261;CIEND=-793,29;CIPOS95=-215,215;CIEND95=-264,29;MATEID=492888_1;EVENT=492888;SECONDARY;SU=27;PE=27;SR=0;ALG=SUM;AF=0.0001026;NSAMP=3;MSQ=63.46;RECLASSIFIED;AC=3;AN=29246;NFAM=2
chr19	49019592	49019969	chr19	49057388	49057795	263515	83.72	+	-	BND	LOW	263515_1	N	N[chr19:49057787[	263515_2	N	]chr19:49019602]N	SVTYPE=BND;POS=49019602;STRANDS=+-:8;IMPRECISE;CIPOS=-10,367;CIEND=-398,9;CIPOS95=-2,77;CIEND95=-77,2;MATEID=263515_2;EVENT=263515;SU=8;PE=8;SR=0;ALG=PROD;AF=3.419e-05;NSAMP=1;MSQ=83.72;RECLASSIFIED;AC=1;AN=29246;NFAM=1	SVTYPE=BND;POS=49057787;STRANDS=+-:8;IMPRECISE;CIPOS=-398,9;CIEND=-10,367;CIPOS95=-77,2;CIEND95=-2,77;MATEID=263515_1;EVENT=263515;SECONDARY;SU=8;PE=8;SR=0;ALG=PROD;AF=3.419e-05;NSAMP=1;MSQ=83.72;RECLASSIFIED;AC=1;AN=29246;NFAM=1
chr19	49020186	49020623	chr19	49058091	49058368	263516	152.55	+	-	BND	LOW	263516_1	N	N[chr19:49058340[	263516_2	N	]chr19:49020216]N	SVTYPE=BND;POS=49020216;STRANDS=+-:14;IMPRECISE;CIPOS=-30,407;CIEND=-248,29;CIPOS95=-30,66;CIEND95=-28,28;MATEID=263516_2;EVENT=263516;SU=14;PE=14;SR=0;ALG=PROD;AF=6.839e-05;NSAMP=2;MSQ=76.27;RECLASSIFIED;AC=2;AN=29246;NFAM=1	SVTYPE=BND;POS=49058340;STRANDS=+-:14;IMPRECISE;CIPOS=-248,29;CIEND=-30,407;CIPOS95=-28,28;CIEND95=-30,66;MATEID=263516_1;EVENT=263516;SECONDARY;SU=14;PE=14;SR=0;ALG=PROD;AF=6.839e-05;NSAMP=2;MSQ=76.27;RECLASSIFIED;AC=2;AN=29246;NFAM=1
chr19	49022808	49023308	chr19	49050755	49051097	263517	518.37	+	-	DEL	PASS	263517	N	<DEL>	.	.	.	SVTYPE=DEL;POS=49022818;SVLEN=-28270;END=49051088;STRANDS=+-:10;IMPRECISE;CIPOS=-10,490;CIEND=-333,9;CIPOS95=0,128;CIEND95=-66,2;SU=10;PE=10;SR=0;ALG=PROD;AF=3.419e-05;NSAMP=1;MSQ=518.37;AC=1;AN=29246;NFAM=1	.
chr19	49024080	49024356	chr19	49043457	49043719	572403	3749.81	-	-	BND	LOW	572403_1	N	[chr19:49043709[N	572403_2	N	[chr19:49024348[N	SVTYPE=BND;POS=49024348;STRANDS=--:265;IMPRECISE;CIPOS=-267,9;CIEND=-251,11;CIPOS95=-6,6;CIEND95=-4,4;MATEID=572403_2;EVENT=572403;SU=265;PE=265;SR=0;ALG=PROD;AF=0.003659;NSAMP=107;MSQ=33.15;AC=107;AN=29246;NFAM=107	SVTYPE=BND;POS=49043709;STRANDS=--:265;IMPRECISE;CIPOS=-251,11;CIEND=-267,9;CIPOS95=-4,4;CIEND95=-6,6;MATEID=572403_1;EVENT=572403;SECONDARY;SU=265;PE=265;SR=0;ALG=PROD;AF=0.003659;NSAMP=107;MSQ=33.15;AC=107;AN=29246;NFAM=107
chr19	49024496	49025061	chr19	49036983	49037571	263518	224.71	+	-	BND	LOW	263518_1	N	N[chr19:49037563[	263518_2	N	]chr19:49024506]N	SVTYPE=BND;POS=49024506;STRANDS=+-:4;IMPRECISE;CIPOS=-10,555;CIEND=-579,9;CIPOS95=-1,191;CIEND95=-194,0;MATEID=263518_2;EVENT=263518;SU=4;PE=4;SR=0;ALG=PROD;AF=0.0001026;NSAMP=3;MSQ=59.79;RECLASSIFIED;AC=3;AN=29246;NFAM=3	SVTYPE=BND;POS=49037563;STRANDS=+-:4;IMPRECISE;CIPOS=-579,9;CIEND=-10,555;CIPOS95=-194,0;CIEND95=-1,191;MATEID=263518_1;EVENT=263518;SECONDARY;SU=4;PE=4;SR=0;ALG=PROD;AF=0.0001026;NSAMP=3;MSQ=59.79;RECLASSIFIED;AC=3;AN=29246;NFAM=3
chr19	49025551	49026047	chr19	49029372	49029779	572404	265.39	-	-	BND	LOW	572404_1	N	[chr19:49029751[N	572404_2	N	[chr19:49026019[N	SVTYPE=BND;POS=49026019;STRANDS=--:12;IMPRECISE;CIPOS=-467,29;CIEND=-378,29;CIPOS95=-90,29;CIEND95=-71,29;MATEID=572404_2;EVENT=572404;SU=12;PE=12;SR=0;ALG=PROD;AF=0.0002393;NSAMP=7;MSQ=30.5;AC=7;AN=29246;NFAM=7	SVTYPE=BND;POS=49029751;STRANDS=--:12;IMPRECISE;CIPOS=-378,29;CIEND=-467,29;CIPOS95=-71,29;CIEND95=-90,29;MATEID=572404_1;EVENT=572404;SECONDARY;SU=12;PE=12;SR=0;ALG=PROD;AF=0.0002393;NSAMP=7;MSQ=30.5;AC=7;AN=29246;NFAM=7
chr19	49025803	49026442	chr19	49050960	49051620	492890	277.61	-	+	BND	LOW	492890_1	N	]chr19:49050990]N	492890_2	N	N[chr19:49026414[	SVTYPE=BND;POS=49026414;STRANDS=-+:5;IMPRECISE;CIPOS=-610,29;CIEND=-30,630;CIPOS95=-176,29;CIEND95=-30,214;MATEID=492890_2;EVENT=492890;SU=5;PE=5;SR=0;ALG=PROD;AF=0.0002735;NSAMP=8;MSQ=23.64;RECLASSIFIED;AC=8;AN=29246;NFAM=8	SVTYPE=BND;POS=49050990;STRANDS=-+:5;IMPRECISE;CIPOS=-30,630;CIEND=-610,29;CIPOS95=-30,214;CIEND95=-176,29;MATEID=492890_1;EVENT=492890;SECONDARY;SU=5;PE=5;SR=0;ALG=PROD;AF=0.0002735;NSAMP=8;MSQ=23.64;RECLASSIFIED;AC=8;AN=29246;NFAM=8
chr19	49025904	49026581	chr19	49050065	49050865	263520	2379.87	+	-	BND	LOW	263520_1	N	N[chr19:49050772[	263520_2	N	]chr19:49026075]N	SVTYPE=BND;POS=49026075;STRANDS=+-:203;IMPRECISE;CIPOS=-171,506;CIEND=-706,94;CIPOS95=-95,95;CIEND95=-124,94;MATEID=263520_2;EVENT=263520;SU=203;PE=203;SR=0;ALG=SUM;AF=0.001881;NSAMP=55;MSQ=34.66;RECLASSIFIED;AC=55;AN=29246;NFAM=55	SVTYPE=BND;POS=49050772;STRANDS=+-:203;IMPRECISE;CIPOS=-706,94;CIEND=-171,506;CIPOS95=-124,94;CIEND95=-95,95;MATEID=263520_1;EVENT=263520;SECONDARY;SU=203;PE=203;SR=0;ALG=SUM;AF=0.001881;NSAMP=55;MSQ=34.66;RECLASSIFIED;AC=55;AN=29246;NFAM=55
chr19	49026228	49026656	chr19	49029597	49029948	572405	254.11	+	+	BND	LOW	572405_1	N	N]chr19:49029607]	572405_2	N	N]chr19:49026238]	SVTYPE=BND;POS=49026238;STRANDS=++:5;IMPRECISE;CIPOS=-10,418;CIEND=-10,341;CIPOS95=-1,130;CIEND95=-2,93;MATEID=572405_2;EVENT=572405;SU=5;PE=5;SR=0;ALG=PROD;AF=0.0002735;NSAMP=8;MSQ=24.48;AC=8;AN=29246;NFAM=8	SVTYPE=BND;POS=49029607;STRANDS=++:5;IMPRECISE;CIPOS=-10,341;CIEND=-10,418;CIPOS95=-2,93;CIEND95=-1,130;MATEID=572405_1;EVENT=572405;SECONDARY;SU=5;PE=5;SR=0;ALG=PROD;AF=0.0002735;NSAMP=8;MSQ=24.48;AC=8;AN=29246;NFAM=8
chr19	49026368	49026789	chr19	49041846	49042199	572406	29.76	+	+	BND	LOW	572406_1	N	N]chr19:49041856]	572406_2	N	N]chr19:49026378]	SVTYPE=BND;POS=49026378;STRANDS=++:6;IMPRECISE;CIPOS=-10,411;CIEND=-10,343;CIPOS95=-1,137;CIEND95=-1,91;MATEID=572406_2;EVENT=572406;SU=6;PE=6;SR=0;ALG=PROD;AF=3.419e-05;NSAMP=1;MSQ=29.74;AC=1;AN=29246;NFAM=1	SVTYPE=BND;POS=49041856;STRANDS=++:6;IMPRECISE;CIPOS=-10,343;CIEND=-10,411;CIPOS95=-1,91;CIEND95=-1,137;MATEID=572406_1;EVENT=572406;SECONDARY;SU=6;PE=6;SR=0;ALG=PROD;AF=3.419e-05;NSAMP=1;MSQ=29.74;AC=1;AN=29246;NFAM=1
chr19	49026658	49026847	chr19	49051692	49051983	492889	1882.06	-	+	BND	LOW	492889_1	N	]chr19:49051704]N	492889_2	N	N[chr19:49026824[	SVTYPE=BND;POS=49026824;STRANDS=-+:365;IMPRECISE;CIPOS=-165,24;CIEND=-12,279;CIPOS95=-5,5;CIEND95=-9,9;MATEID=492889_2;EVENT=492889;SU=365;PE=365;SR=0;ALG=PROD;AF=0.001504;NSAMP=44;MSQ=35.03;RECLASSIFIED;AC=44;AN=29246;NFAM=44	SVTYPE=BND;POS=49051704;STRANDS=-+:365;IMPRECISE;CIPOS=-12,279;CIEND=-165,24;CIPOS95=-9,9;CIEND95=-5,5;MATEID=492889_1;EVENT=492889;SECONDARY;SU=365;PE=365;SR=0;ALG=PROD;AF=0.001504;NSAMP=44;MSQ=35.03;RECLASSIFIED;AC=44;AN=29246;NFAM=44
chr19	49026733	49027035	chr19	49051128	49051440	263521	1500.36	+	-	BND	LOW	263521_1	N	N[chr19:49051424[	263521_2	N	]chr19:49026754]N	SVTYPE=BND;POS=49026754;STRANDS=+-:176;IMPRECISE;CIPOS=-21,281;CIEND=-295,17;CIPOS95=-6,6;CIEND95=-11,11;MATEID=263521_2;EVENT=263521;SU=176;PE=176;SR=0;ALG=PROD;AF=0.0009232;NSAMP=27;MSQ=37.96;RECLASSIFIED;AC=27;AN=29246;NFAM=26	SVTYPE=BND;POS=49051424;STRANDS=+-:176;IMPRECISE;CIPOS=-295,17;CIEND=-21,281;CIPOS95=-11,11;CIEND95=-6,6;MATEID=263521_1;EVENT=263521;SECONDARY;SU=176;PE=176;SR=0;ALG=PROD;AF=0.0009232;NSAMP=27;MSQ=37.96;RECLASSIFIED;AC=27;AN=29246;NFAM=26
chr19	49027088	49027436	chr19	49041014	49041377	572407	369.58	-	-	BND	LOW	572407_1	N	[chr19:49041349[N	572407_2	N	[chr19:49027408[N	SVTYPE=BND;POS=49027408;STRANDS=--:19;IMPRECISE;CIPOS=-319,29;CIEND=-334,29;CIPOS95=-33,29;CIEND95=-40,29;MATEID=572407_2;EVENT=572407;SU=19;PE=19;SR=0;ALG=PROD;AF=3.419e-05;NSAMP=1;MSQ=224.81;AC=1;AN=29246;NFAM=1	SVTYPE=BND;POS=49041349;STRANDS=--:19;IMPRECISE;CIPOS=-334,29;CIEND=-319,29;CIPOS95=-40,29;CIEND95=-33,29;MATEID=572407_1;EVENT=572407;SECONDARY;SU=19;PE=19;SR=0;ALG=PROD;AF=3.419e-05;NSAMP=1;MSQ=224.81;AC=1;AN=29246;NFAM=1
chr19	49028595	49028890	chr19	49053731	49054005	492891	192.38	-	+	BND	LOW	492891_1	N	]chr19:49053741]N	492891_2	N	N[chr19:49028882[	SVTYPE=BND;POS=49028882;STRANDS=-+:14;IMPRECISE;CIPOS=-286,9;CIEND=-10,264;CIPOS95=-59,2;CIEND95=-3,44;MATEID=492891_2;EVENT=492891;SU=14;PE=14;SR=0;ALG=PROD;AF=3.419e-05;NSAMP=1;MSQ=181.93;RECLASSIFIED;AC=1;AN=29246;NFAM=1	SVTYPE=BND;POS=49053741;STRANDS=-+:14;IMPRECISE;CIPOS=-10,264;CIEND=-286,9;CIPOS95=-3,44;CIEND95=-59,2;MATEID=492891_1;EVENT=492891;SECONDARY;SU=14;PE=14;SR=0;ALG=PROD;AF=3.419e-05;NSAMP=1;MSQ=181.93;RECLASSIFIED;AC=1;AN=29246;NFAM=1
chr19	49028697	49028888	chr19	49039520	49039870	572408	1210.19	-	-	BND	LOW	572408_1	N	[chr19:49039835[N	572408_2	N	[chr19:49028869[N	SVTYPE=BND;POS=49028869;STRANDS=--:164;IMPRECISE;CIPOS=-171,20;CIEND=-314,36;CIPOS95=-6,6;CIEND95=-9,9;MATEID=572408_2;EVENT=572408;SU=164;PE=164;SR=0;ALG=PROD;AF=0.0009232;NSAMP=27;MSQ=38.41;AC=27;AN=29246;NFAM=27	SVTYPE=BND;POS=49039835;STRANDS=--:164;IMPRECISE;CIPOS=-314,36;CIEND=-171,20;CIPOS95=-9,9;CIEND95=-6,6;MATEID=572408_1;EVENT=572408;SECONDARY;SU=164;PE=164;SR=0;ALG=PROD;AF=0.0009232;NSAMP=27;MSQ=38.41;AC=27;AN=29246;NFAM=27
chr19	49028812	49029556	chr19	49052835	49053713	263522	246.41	+	-	BND	LOW	263522_1	N	N[chr19:49053685[	263522_2	N	]chr19:49029003]N	SVTYPE=BND;POS=49029003;STRANDS=+-:19;IMPRECISE;CIPOS=-191,553;CIEND=-849,29;CIPOS95=-154,154;CIEND95=-249,29;MATEID=263522_2;EVENT=263522;SU=19;PE=19;SR=0;ALG=SUM;AF=3.419e-05;NSAMP=1;MSQ=239.58;RECLASSIFIED;AC=1;AN=29246;NFAM=1	SVTYPE=BND;POS=49053685;STRANDS=+-:19;IMPRECISE;CIPOS=-849,29;CIEND=-191,553;CIPOS95=-249,29;CIEND95=-154,154;MATEID=263522_1;EVENT=263522;SECONDARY;SU=19;PE=19;SR=0;ALG=SUM;AF=3.419e-05;NSAMP=1;MSQ=239.58;RECLASSIFIED;AC=1;AN=29246;NFAM=1
chr19	49028847	49029059	chr19	49040084	49040274	572409	5595.14	+	+	BND	LOW	572409_1	N	N]chr19:49040095]	572409_2	N	N]chr19:49028859]	SVTYPE=BND;POS=49028859;STRANDS=++:404;IMPRECISE;CIPOS=-12,200;CIEND=-11,179;CIPOS95=-2,2;CIEND95=-2,2;MATEID=572409_2;EVENT=572409;SU=404;PE=404;SR=0;ALG=PROD;AF=0.001504;NSAMP=44;MSQ=110.31;AC=44;AN=29246;NFAM=42	SVTYPE=BND;POS=49040095;STRANDS=++:404;IMPRECISE;CIPOS=-11,179;CIEND=-12,200;CIPOS95=-2,2;CIEND95=-2,2;MATEID=572409_1;EVENT=572409;SECONDARY;SU=404;PE=404;SR=0;ALG=PROD;AF=0.001504;NSAMP=44;MSQ=110.31;AC=44;AN=29246;NFAM=42
chr19	49029749	49030025	chr19	49038296	49038719	572410	68.75	-	-	BND	LOW	572410_1	N	[chr19:49038711[N	572410_2	N	[chr19:49030017[N	SVTYPE=BND;POS=49030017;STRANDS=--:5;IMPRECISE;CIPOS=-267,9;CIEND=-414,9;CIPOS95=-98,2;CIEND95=-84,2;MATEID=572410_2;EVENT=572410;SU=5;PE=5;SR=0;ALG=PROD;AF=3.419e-05;NSAMP=1;MSQ=68.75;AC=1;AN=29246;NFAM=1	SVTYPE=BND;POS=49038711;STRANDS=--:5;IMPRECISE;CIPOS=-414,9;CIEND=-267,9;CIPOS95=-84,2;CIEND95=-98,2;MATEID=572410_1;EVENT=572410;SECONDARY;SU=5;PE=5;SR=0;ALG=PROD;AF=3.419e-05;NSAMP=1;MSQ=68.75;AC=1;AN=29246;NFAM=1
chr19	49029915	49030276	chr19	49038969	49039248	572411	86.73	+	+	BND	LOW	572411_1	N	N]chr19:49038979]	572411_2	N	N]chr19:49029925]	SVTYPE=BND;POS=49029925;STRANDS=++:8;IMPRECISE;CIPOS=-10,351;CIEND=-10,269;CIPOS95=-2,103;CIEND95=-3,51;MATEID=572411_2;EVENT=572411;SU=8;PE=8;SR=0;ALG=PROD;AF=3.419e-05;NSAMP=1;MSQ=86.73;AC=1;AN=29246;NFAM=1	SVTYPE=BND;POS=49038979;STRANDS=++:8;IMPRECISE;CIPOS=-10,269;CIEND=-10,351;CIPOS95=-3,51;CIEND95=-2,103;MATEID=572411_1;EVENT=572411;SECONDARY;SU=8;PE=8;SR=0;ALG=PROD;AF=3.419e-05;NSAMP=1;MSQ=86.73;AC=1;AN=29246;NFAM=1
chr19	49030535	49031050	chr19	49043450	49043809	492892	107.7	-	+	BND	LOW	492892_1	N	]chr19:49043480]N	492892_2	N	N[chr19:49031022[	SVTYPE=BND;POS=49031022;STRANDS=-+:12;IMPRECISE;CIPOS=-486,29;CIEND=-30,329;CIPOS95=-76,29;CIEND95=-30,56;MATEID=492892_2;EVENT=492892;SU=12;PE=12;SR=0;ALG=PROD;AF=0.000171;NSAMP=5;MSQ=16.11;RECLASSIFIED;AC=5;AN=29246;NFAM=5	SVTYPE=BND;POS=49043480;STRANDS=-+:12;IMPRECISE;CIPOS=-30,329;CIEND=-486,29;CIPOS95=-30,56;CIEND95=-76,29;MATEID=492892_1;EVENT=492892;SECONDARY;SU=12;PE=12;SR=0;ALG=PROD;AF=0.000171;NSAMP=5;MSQ=16.11;RECLASSIFIED;AC=5;AN=29246;NFAM=5
chr19	49031248	49031399	chr19	49043149	49043448	263523	583.67	+	-	BND	LOW	263523_1	N	N[chr19:49043400[	263523_2	N	]chr19:49031264]N	SVTYPE=BND;POS=49031264;STRANDS=+-:56;IMPRECISE;CIPOS=-16,135;CIEND=-250,49;CIPOS95=-16,45;CIEND95=-6,6;MATEID=263523_2;EVENT=263523;SU=56;PE=56;SR=0;ALG=PROD;AF=0.0002393;NSAMP=7;MSQ=23.58;RECLASSIFIED;AC=7;AN=29246;NFAM=7	SVTYPE=BND;POS=49043400;STRANDS=+-:56;IMPRECISE;CIPOS=-250,49;CIEND=-16,135;CIPOS95=-6,6;CIEND95=-16,45;MATEID=263523_1;EVENT=263523;SECONDARY;SU=56;PE=56;SR=0;ALG=PROD;AF=0.0002393;NSAMP=7;MSQ=23.58;RECLASSIFIED;AC=7;AN=29246;NFAM=7
chr19	49033292	49033830	chr19	49053345	49053573	572419	178.65	-	-	BND	LOW	572419_1	N	[chr19:49053545[N	572419_2	N	[chr19:49033814[N	SVTYPE=BND;POS=49033814;STRANDS=--:23;IMPRECISE;CIPOS=-521,17;CIEND=-199,29;CIPOS95=-48,17;CIEND95=-23,23;MATEID=572419_2;EVENT=572419;SU=23;PE=23;SR=0;ALG=PROD;AF=0.0001368;NSAMP=4;MSQ=44.66;AC=4;AN=29246;NFAM=4	SVTYPE=BND;POS=49053545;STRANDS=--:23;IMPRECISE;CIPOS=-199,29;CIEND=-521,17;CIPOS95=-23,23;CIEND95=-48,17;MATEID=572419_1;EVENT=572419;SECONDARY;SU=23;PE=23;SR=0;ALG=PROD;AF=0.0001368;NSAMP=4;MSQ=44.66;AC=4;AN=29246;NFAM=4
chr19	49033880	49033949	chr19	49046851	49046965	572416	23641.1	+	+	INV	LOW	572416	N	<INV>	.	.	.	SVTYPE=INV;POS=49033920;SVLEN=12988;END=49046908;STRANDS=++:2,--:2;IMPRECISE;CIPOS=-40,29;CIEND=-57,57;CIPOS95=-10,10;CIEND95=-27,27;SU=4;PE=4;SR=0;ALG=PROD;AF=0.02072;NSAMP=606;MSQ=30.77;AC=606;AN=29246;NFAM=605	.
chr19	49034104	49034136	chr19	49046847	49046939	572414	128554.0	+	+	INV	LOW	572414	N	<INV>	.	.	.	SVTYPE=INV;POS=49034108;SVLEN=12754;END=49046862;STRANDS=++:8504,--:25;IMPRECISE;CIPOS=-4,28;CIEND=-15,77;CIPOS95=0,0;CIEND95=-1,1;SU=8529;PE=8529;SR=0;ALG=PROD;AF=0.0675;NSAMP=1974;MSQ=49.76;RETAINED;AC=1974;AN=29246;NFAM=1935	.
chr19	49034558	49035059	chr19	49046296	49046864	572415	52268.2	+	+	BND	LOW	572415_1	N	N]chr19:49046732]	572415_2	N	N]chr19:49034645]	SVTYPE=BND;POS=49034645;STRANDS=++:15;IMPRECISE;CIPOS=-87,414;CIEND=-436,132;CIPOS95=-87,95;CIEND95=-380,132;MATEID=572415_2;EVENT=572415;SU=15;PE=15;SR=0;ALG=SUM;AF=0.02893;NSAMP=846;MSQ=41.99;AC=846;AN=29246;NFAM=832	SVTYPE=BND;POS=49046732;STRANDS=++:15;IMPRECISE;CIPOS=-436,132;CIEND=-87,414;CIPOS95=-380,132;CIEND95=-87,95;MATEID=572415_1;EVENT=572415;SECONDARY;SU=15;PE=15;SR=0;ALG=SUM;AF=0.02893;NSAMP=846;MSQ=41.99;AC=846;AN=29246;NFAM=832
chr19	49035247	49035559	chr19	49045664	49046065	572420	497.01	+	+	BND	LOW	572420_1	N	N]chr19:49045694]	572420_2	N	N]chr19:49035277]	SVTYPE=BND;POS=49035277;STRANDS=++:31;IMPRECISE;CIPOS=-30,282;CIEND=-30,371;CIPOS95=-28,28;CIEND95=-30,38;MATEID=572420_2;EVENT=572420;SU=31;PE=31;SR=0;ALG=PROD;AF=3.419e-05;NSAMP=1;MSQ=236.64;AC=1;AN=29246;NFAM=1	SVTYPE=BND;POS=49045694;STRANDS=++:31;IMPRECISE;CIPOS=-30,371;CIEND=-30,282;CIPOS95=-30,38;CIEND95=-28,28;MATEID=572420_1;EVENT=572420;SECONDARY;SU=31;PE=31;SR=0;ALG=PROD;AF=3.419e-05;NSAMP=1;MSQ=236.64;AC=1;AN=29246;NFAM=1
chr19	49035475	49035769	chr19	49047008	49047519	263524	362.1	+	-	DEL	PASS	263524	N	<DEL>	.	.	.	SVTYPE=DEL;POS=49035505;SVLEN=-11985;END=49047490;STRANDS=+-:10;IMPRECISE;CIPOS=-30,264;CIEND=-482,29;CIPOS95=-30,39;CIEND95=-146,29;SU=10;PE=10;SR=0;ALG=PROD;AF=0.000171;NSAMP=5;MSQ=47.2;AC=5;AN=29246;NFAM=5	.
chr19	49037796	49037812	chr19	49039099	49039118	263525	299.51	+	-	DEL	PASS	263525	N	<DEL>	.	.	.	SVTYPE=DEL;POS=49037805;SVLEN=-1304;END=49039109;STRANDS=+-:11;CIPOS=-9,7;CIEND=-10,9;CIPOS95=0,0;CIEND95=0,0;SU=11;PE=7;SR=4;ALG=PROD;AF=3.419e-05;NSAMP=1;MSQ=299.51;AC=1;AN=29246;NFAM=1	.
chr19	49037982	49038476	chr19	49042316	49042813	572421	119.6	-	-	BND	LOW	572421_1	N	[chr19:49042805[N	572421_2	N	[chr19:49038468[N	SVTYPE=BND;POS=49038468;STRANDS=--:7;IMPRECISE;CIPOS=-485,9;CIEND=-488,9;CIPOS95=-134,1;CIEND95=-129,1;MATEID=572421_2;EVENT=572421;SU=7;PE=7;SR=0;ALG=PROD;AF=6.839e-05;NSAMP=2;MSQ=59.8;AC=2;AN=29246;NFAM=2	SVTYPE=BND;POS=49042805;STRANDS=--:7;IMPRECISE;CIPOS=-488,9;CIEND=-485,9;CIPOS95=-129,1;CIEND95=-134,1;MATEID=572421_1;EVENT=572421;SECONDARY;SU=7;PE=7;SR=0;ALG=PROD;AF=6.839e-05;NSAMP=2;MSQ=59.8;AC=2;AN=29246;NFAM=2
chr19	49038459	49038876	chr19	49049863	49050302	263526	302.45	+	-	DEL	PASS	263526	N	<DEL>	.	.	.	SVTYPE=DEL;POS=49038489;SVLEN=-11784;END=49050273;STRANDS=+-:15;IMPRECISE;CIPOS=-30,387;CIEND=-410,29;CIPOS95=-30,55;CIEND95=-55,29;SU=15;PE=15;SR=0;ALG=PROD;AF=3.419e-05;NSAMP=1;MSQ=110.77;AC=1;AN=29246;NFAM=1	.
chr19	49038711	49039172	chr19	49041652	49042012	572422	224.68	-	-	BND	LOW	572422_1	N	[chr19:49042004[N	572422_2	N	[chr19:49039164[N	SVTYPE=BND;POS=49039164;STRANDS=--:12;IMPRECISE;CIPOS=-452,9;CIEND=-351,9;CIPOS95=-63,2;CIEND95=-113,1;MATEID=572422_2;EVENT=572422;SU=12;PE=12;SR=0;ALG=PROD;AF=3.419e-05;NSAMP=1;MSQ=224.68;AC=1;AN=29246;NFAM=1	SVTYPE=BND;POS=49042004;STRANDS=--:12;IMPRECISE;CIPOS=-351,9;CIEND=-452,9;CIPOS95=-113,1;CIEND95=-63,2;MATEID=572422_1;EVENT=572422;SECONDARY;SU=12;PE=12;SR=0;ALG=PROD;AF=3.419e-05;NSAMP=1;MSQ=224.68;AC=1;AN=29246;NFAM=1
chr19	49038786	49039099	chr19	49042482	49042894	572423	224.62	+	+	BND	LOW	572423_1	N	N]chr19:49042492]	572423_2	N	N]chr19:49038796]	SVTYPE=BND;POS=49038796;STRANDS=++:14;IMPRECISE;CIPOS=-10,303;CIEND=-10,402;CIPOS95=-2,52;CIEND95=-2,62;MATEID=572423_2;EVENT=572423;SU=14;PE=14;SR=0;ALG=PROD;AF=3.419e-05;NSAMP=1;MSQ=224.62;AC=1;AN=29246;NFAM=1	SVTYPE=BND;POS=49042492;STRANDS=++:14;IMPRECISE;CIPOS=-10,402;CIEND=-10,303;CIPOS95=-2,62;CIEND95=-2,52;MATEID=572423_1;EVENT=572423;SECONDARY;SU=14;PE=14;SR=0;ALG=PROD;AF=3.419e-05;NSAMP=1;MSQ=224.62;AC=1;AN=29246;NFAM=1
chr19	49039358	49040103	chr19	49053069	49053807	572424	165.13	-	-	BND	LOW	572424_1	N	[chr19:49053517[N	572424_2	N	[chr19:49039983[N	SVTYPE=BND;POS=49039983;STRANDS=--:21;IMPRECISE;CIPOS=-624,121;CIEND=-447,291;CIPOS95=-182,121;CIEND95=-250,250;MATEID=572424_2;EVENT=572424;SU=21;PE=21;SR=0;ALG=SUM;AF=0.000171;NSAMP=5;MSQ=31.2;AC=5;AN=29246;NFAM=5	SVTYPE=BND;POS=49053517;STRANDS=--:21;IMPRECISE;CIPOS=-447,291;CIEND=-624,121;CIPOS95=-250,250;CIEND95=-182,121;MATEID=572424_1;EVENT=572424;SECONDARY;SU=21;PE=21;SR=0;ALG=SUM;AF=0.000171;NSAMP=5;MSQ=31.2;AC=5;AN=29246;NFAM=5
chr19	49039918	49040271	chr19	49053694	49054040	572425	154.03	+	+	BND	LOW	572425_1	N	N]chr19:49053724]	572425_2	N	N]chr19:49039948]	SVTYPE=BND;POS=49039948;STRANDS=++:18;IMPRECISE;CIPOS=-30,323;CIEND=-30,316;CIPOS95=-30,48;CIEND95=-30,45;MATEID=572425_2;EVENT=572425;SU=18;PE=18;SR=0;ALG=PROD;AF=0.000171;NSAMP=5;MSQ=30.79;AC=5;AN=29246;NFAM=5	SVTYPE=BND;POS=49053724;STRANDS=++:18;IMPRECISE;CIPOS=-30,316;CIEND=-30,323;CIPOS95=-30,45;CIEND95=-30,48;MATEID=572425_1;EVENT=572425;SECONDARY;SU=18;PE=18;SR=0;ALG=PROD;AF=0.000171;NSAMP=5;MSQ=30.79;AC=5;AN=29246;NFAM=5
chr19	49043364	49044260	chr19	49049287	49050192	572426	2969.38	+	+	INV	LOW	572426	N	<INV>	.	.	.	SVTYPE=INV;POS=49043486;SVLEN=5912;END=49049398;STRANDS=++:229,--:3;IMPRECISE;CIPOS=-122,774;CIEND=-111,794;CIPOS95=-119,119;CIEND95=-111,174;SU=232;PE=232;SR=0;ALG=SUM;AF=0.002838;NSAMP=83;MSQ=29.14;AC=83;AN=29246;NFAM=82	.
chr19	49043866	49044124	chr19	49049307	49049418	572427	1477.76	+	+	BND	LOW	572427_1	N	N]chr19:49049357]	572427_2	N	N]chr19:49043916]	SVTYPE=BND;POS=49043916;STRANDS=++:9;IMPRECISE;CIPOS=-50,208;CIEND=-50,61;CIPOS95=-28,28;CIEND95=-17,17;MATEID=572427_2;EVENT=572427;SU=9;PE=9;SR=0;ALG=PROD;AF=0.001504;NSAMP=44;MSQ=26.01;AC=44;AN=29246;NFAM=44	SVTYPE=BND;POS=49049357;STRANDS=++:9;IMPRECISE;CIPOS=-50,61;CIEND=-50,208;CIPOS95=-17,17;CIEND95=-28,28;MATEID=572427_1;EVENT=572427;SECONDARY;SU=9;PE=9;SR=0;ALG=PROD;AF=0.001504;NSAMP=44;MSQ=26.01;AC=44;AN=29246;NFAM=44
chr19	49046169	49046842	chr19	49053337	49053943	492893	6.69	-	+	BND	LOW	492893_1	N	]chr19:49053347]N	492893_2	N	N[chr19:49046834[	SVTYPE=BND;POS=49046834;STRANDS=-+:5;IMPRECISE;CIPOS=-664,9;CIEND=-10,596;CIPOS95=-205,1;CIEND95=-1,205;MATEID=492893_2;EVENT=492893;SU=5;PE=5;SR=0;ALG=PROD;AF=3.419e-05;NSAMP=1;MSQ=5.31;RECLASSIFIED;AC=1;AN=29246;NFAM=1	SVTYPE=BND;POS=49053347;STRANDS=-+:5;IMPRECISE;CIPOS=-10,596;CIEND=-664,9;CIPOS95=-1,205;CIEND95=-205,1;MATEID=492893_1;EVENT=492893;SECONDARY;SU=5;PE=5;SR=0;ALG=PROD;AF=3.419e-05;NSAMP=1;MSQ=5.31;RECLASSIFIED;AC=1;AN=29246;NFAM=1
chr19	49047048	49047510	chr19	49053110	49053684	263528	185.6	+	-	BND	LOW	263528_1	N	N[chr19:49053676[	263528_2	N	]chr19:49047058]N	SVTYPE=BND;POS=49047058;STRANDS=+-:9;IMPRECISE;CIPOS=-10,452;CIEND=-565,9;CIPOS95=-1,160;CIEND95=-139,1;MATEID=263528_2;EVENT=263528;SU=9;PE=9;SR=0;ALG=PROD;AF=3.419e-05;NSAMP=1;MSQ=185.6;RECLASSIFIED;AC=1;AN=29246;NFAM=1	SVTYPE=BND;POS=49053676;STRANDS=+-:9;IMPRECISE;CIPOS=-565,9;CIEND=-10,452;CIPOS95=-139,1;CIEND95=-1,160;MATEID=263528_1;EVENT=263528;SECONDARY;SU=9;PE=9;SR=0;ALG=PROD;AF=3.419e-05;NSAMP=1;MSQ=185.6;RECLASSIFIED;AC=1;AN=29246;NFAM=1
chr19	49049197	49049938	chr19	49055336	49056102	263529	32510.2	+	-	DEL	PASS	263529	N	<DEL>	.	.	.	SVTYPE=DEL;POS=49049464;SVLEN=-6520;END=49055984;STRANDS=+-:1640;IMPRECISE;CIPOS=-267,474;CIEND=-648,118;CIPOS95=-24,24;CIEND95=-19,19;SU=1640;PE=1640;SR=0;ALG=SUM;AF=0.00318;NSAMP=93;MSQ=193.81;AC=93;AN=29246;NFAM=89	.
chr19	49049287	49049424	chr19	49056078	49056564	492895	160.36	-	+	BND	LOW	492895_1	N	]chr19:49056093]N	492895_2	N	N[chr19:49049397[	SVTYPE=BND;POS=49049397;STRANDS=-+:41;IMPRECISE;CIPOS=-109,28;CIEND=-15,471;CIPOS95=-19,19;CIEND95=-15,63;MATEID=492895_2;EVENT=492895;SU=41;PE=41;SR=0;ALG=PROD;AF=0.0004445;NSAMP=13;MSQ=11.55;RECLASSIFIED;AC=13;AN=29246;NFAM=13	SVTYPE=BND;POS=49056093;STRANDS=-+:41;IMPRECISE;CIPOS=-15,471;CIEND=-109,28;CIPOS95=-15,63;CIEND95=-19,19;MATEID=492895_1;EVENT=492895;SECONDARY;SU=41;PE=41;SR=0;ALG=PROD;AF=0.0004445;NSAMP=13;MSQ=11.55;RECLASSIFIED;AC=13;AN=29246;NFAM=13
chr19	49051260	49051279	chr19	49051538	49051551	263530	201.69	+	-	DEL	PASS	263530	N	<DEL>	.	.	.	SVTYPE=DEL;POS=49051270;SVLEN=-276;END=49051546;STRANDS=+-:6;CIPOS=-10,9;CIEND=-8,5;CIPOS95=0,0;CIEND95=0,0;SU=6;PE=1;SR=5;ALG=PROD;AF=3.419e-05;NSAMP=1;MSQ=20.89;AC=1;AN=29246;NFAM=1	.
chr19	49066537	49066552	chr19	49066763	49066780	263531	947.11	+	-	BND	LOW	263531_1	N	N[chr19:49066773[	263531_2	N	]chr19:49066544]N	SVTYPE=BND;POS=49066544;STRANDS=+-:4;IMPRECISE;CIPOS=-7,8;CIEND=-9,8;CIPOS95=-1,3;CIEND95=0,0;MATEID=263531_2;EVENT=263531;SU=4;PE=0;SR=4;ALG=PROD;AF=0.001641;NSAMP=48;MSQ=17.87;RECLASSIFIED;AC=48;AN=29246;NFAM=48	SVTYPE=BND;POS=49066773;STRANDS=+-:4;IMPRECISE;CIPOS=-9,8;CIEND=-7,8;CIPOS95=0,0;CIEND95=-1,3;MATEID=263531_1;EVENT=263531;SECONDARY;SU=4;PE=0;SR=4;ALG=PROD;AF=0.001641;NSAMP=48;MSQ=17.87;RECLASSIFIED;AC=48;AN=29246;NFAM=48
chr19	49067940	49067991	chr19	49068317	49068368	263532	744.53	+	-	BND	LOW	263532_1	N	N[chr19:49068344[	263532_2	N	]chr19:49067966]N	SVTYPE=BND;POS=49067966;STRANDS=+-:18;CIPOS=-26,25;CIEND=-26,25;CIPOS95=0,0;CIEND95=0,0;MATEID=263532_2;EVENT=263532;SU=18;PE=6;SR=12;ALG=PROD;AF=0.0007864;NSAMP=23;MSQ=22.76;RECLASSIFIED;AC=23;AN=29246;NFAM=23	SVTYPE=BND;POS=49068344;STRANDS=+-:18;CIPOS=-26,25;CIEND=-26,25;CIPOS95=0,0;CIEND95=0,0;MATEID=263532_1;EVENT=263532;SECONDARY;SU=18;PE=6;SR=12;ALG=PROD;AF=0.0007864;NSAMP=23;MSQ=22.76;RECLASSIFIED;AC=23;AN=29246;NFAM=23
chr19	49071192	49071210	chr19	49072460	49072474	263533	155.73	+	-	DEL	PASS	263533	N	<DEL>	.	.	.	SVTYPE=DEL;POS=49071202;SVLEN=-1267;END=49072469;STRANDS=+-:8;CIPOS=-10,8;CIEND=-9,5;CIPOS95=0,0;CIEND95=0,0;SU=8;PE=4;SR=4;ALG=PROD;AF=3.419e-05;NSAMP=1;MSQ=155.73;AC=1;AN=29246;NFAM=1	.
chr19	49072331	49072388	chr19	49072639	49072693	263534	656.02	+	-	BND	LOW	263534_1	N	N[chr19:49072670[	263534_2	N	]chr19:49072360]N	SVTYPE=BND;POS=49072360;STRANDS=+-:9;IMPRECISE;CIPOS=-29,28;CIEND=-30,24;CIPOS95=0,0;CIEND95=-2,2;MATEID=263534_2;EVENT=263534;SU=9;PE=0;SR=9;ALG=PROD;AF=0.0002054;NSAMP=6;MSQ=21.16;RECLASSIFIED;AC=6;AN=29214;NFAM=6	SVTYPE=BND;POS=49072670;STRANDS=+-:9;IMPRECISE;CIPOS=-30,24;CIEND=-29,28;CIPOS95=-2,2;CIEND95=0,0;MATEID=263534_1;EVENT=263534;SECONDARY;SU=9;PE=0;SR=9;ALG=PROD;AF=0.0002054;NSAMP=6;MSQ=21.16;RECLASSIFIED;AC=6;AN=29214;NFAM=6
chr19	49072657	49072707	chr19	49072810	49072862	263535	801.07	+	-	BND	LOW	263535_1	N	N[chr19:49072836[	263535_2	N	]chr19:49072680]N	SVTYPE=BND;POS=49072680;STRANDS=+-:8;IMPRECISE;CIPOS=-23,27;CIEND=-25,27;CIPOS95=-6,6;CIEND95=-4,4;MATEID=263535_2;EVENT=263535;SU=8;PE=0;SR=8;ALG=PROD;AF=3.424e-05;NSAMP=1;MSQ=12.11;RECLASSIFIED;AC=1;AN=29208;NFAM=1	SVTYPE=BND;POS=49072836;STRANDS=+-:8;IMPRECISE;CIPOS=-25,27;CIEND=-23,27;CIPOS95=-4,4;CIEND95=-6,6;MATEID=263535_1;EVENT=263535;SECONDARY;SU=8;PE=0;SR=8;ALG=PROD;AF=3.424e-05;NSAMP=1;MSQ=12.11;RECLASSIFIED;AC=1;AN=29208;NFAM=1
chr19	49076601	49076648	chr19	49080190	49080234	263537	1363.75	+	-	DEL	PASS	263537	N	<DEL>	.	.	.	SVTYPE=DEL;POS=49076624;SVLEN=-3589;END=49080213;STRANDS=+-:57;CIPOS=-23,24;CIEND=-23,21;CIPOS95=0,0;CIEND95=0,0;SU=57;PE=38;SR=19;ALG=PROD;AF=3.419e-05;NSAMP=1;MSQ=605.48;AC=1;AN=29246;NFAM=1	.
chr19	49083079	49083376	chr19	49084470	49084757	263539	309.6	+	-	BND	LOW	263539_1	N	N[chr19:49084749[	263539_2	N	]chr19:49083089]N	SVTYPE=BND;POS=49083089;STRANDS=+-:13;IMPRECISE;CIPOS=-10,287;CIEND=-278,9;CIPOS95=-3,40;CIEND95=-75,0;MATEID=263539_2;EVENT=263539;SU=13;PE=13;SR=0;ALG=PROD;AF=6.839e-05;NSAMP=2;MSQ=154.59;RECLASSIFIED;AC=2;AN=29246;NFAM=2	SVTYPE=BND;POS=49084749;STRANDS=+-:13;IMPRECISE;CIPOS=-278,9;CIEND=-10,287;CIPOS95=-75,0;CIEND95=-3,40;MATEID=263539_1;EVENT=263539;SECONDARY;SU=13;PE=13;SR=0;ALG=PROD;AF=6.839e-05;NSAMP=2;MSQ=154.59;RECLASSIFIED;AC=2;AN=29246;NFAM=2
chr19	49087956	49087973	chr19	49088517	49088534	263540	72.23	+	-	BND	LOW	263540_1	N	N[chr19:49088527[	263540_2	N	]chr19:49087965]N	SVTYPE=BND;POS=49087965;STRANDS=+-:4;CIPOS=-9,8;CIEND=-9,8;CIPOS95=0,0;CIEND95=0,0;MATEID=263540_2;EVENT=263540;SU=4;PE=0;SR=4;ALG=PROD;AF=6.839e-05;NSAMP=2;MSQ=14.26;RECLASSIFIED;AC=2;AN=29246;NFAM=2	SVTYPE=BND;POS=49088527;STRANDS=+-:4;CIPOS=-9,8;CIEND=-9,8;CIPOS95=0,0;CIEND95=0,0;MATEID=263540_1;EVENT=263540;SECONDARY;SU=4;PE=0;SR=4;ALG=PROD;AF=6.839e-05;NSAMP=2;MSQ=14.26;RECLASSIFIED;AC=2;AN=29246;NFAM=2
chr19	49092388	49092405	chr19	49092651	49092668	263541	193.96	+	-	BND	LOW	263541_1	N	N[chr19:49092661[	263541_2	N	]chr19:49092397]N	SVTYPE=BND;POS=49092397;STRANDS=+-:4;IMPRECISE;CIPOS=-9,8;CIEND=-9,8;CIPOS95=0,1;CIEND95=0,0;MATEID=263541_2;EVENT=263541;SU=4;PE=0;SR=4;ALG=PROD;AF=0.0001026;NSAMP=3;MSQ=19.31;RECLASSIFIED;AC=3;AN=29246;NFAM=3	SVTYPE=BND;POS=49092661;STRANDS=+-:4;IMPRECISE;CIPOS=-9,8;CIEND=-9,8;CIPOS95=0,0;CIEND95=0,1;MATEID=263541_1;EVENT=263541;SECONDARY;SU=4;PE=0;SR=4;ALG=PROD;AF=0.0001026;NSAMP=3;MSQ=19.31;RECLASSIFIED;AC=3;AN=29246;NFAM=3
chr19	49092807	49092824	chr19	49093122	49093139	263542	11.94	+	-	BND	LOW	263542_1	N	N[chr19:49093132[	263542_2	N	]chr19:49092816]N	SVTYPE=BND;POS=49092816;STRANDS=+-:4;CIPOS=-9,8;CIEND=-9,8;CIPOS95=0,0;CIEND95=0,0;MATEID=263542_2;EVENT=263542;SU=4;PE=0;SR=4;ALG=PROD;AF=3.419e-05;NSAMP=1;MSQ=9.25;RECLASSIFIED;AC=1;AN=29246;NFAM=1	SVTYPE=BND;POS=49093132;STRANDS=+-:4;CIPOS=-9,8;CIEND=-9,8;CIPOS95=0,0;CIEND95=0,0;MATEID=263542_1;EVENT=263542;SECONDARY;SU=4;PE=0;SR=4;ALG=PROD;AF=3.419e-05;NSAMP=1;MSQ=9.25;RECLASSIFIED;AC=1;AN=29246;NFAM=1
chr19	49107984	49108001	chr19	49108213	49108230	263543	25.82	+	-	BND	LOW	263543_1	N	N[chr19:49108223[	263543_2	N	]chr19:49107993]N	SVTYPE=BND;POS=49107993;STRANDS=+-:4;CIPOS=-9,8;CIEND=-9,8;CIPOS95=0,0;CIEND95=0,0;MATEID=263543_2;EVENT=263543;SU=4;PE=0;SR=4;ALG=PROD;AF=6.839e-05;NSAMP=2;MSQ=8.07;RECLASSIFIED;AC=2;AN=29244;NFAM=2	SVTYPE=BND;POS=49108223;STRANDS=+-:4;CIPOS=-9,8;CIEND=-9,8;CIPOS95=0,0;CIEND95=0,0;MATEID=263543_1;EVENT=263543;SECONDARY;SU=4;PE=0;SR=4;ALG=PROD;AF=6.839e-05;NSAMP=2;MSQ=8.07;RECLASSIFIED;AC=2;AN=29244;NFAM=2
chr19	49117538	49117557	chr19	49117890	49117909	263544	77.72	+	-	BND	LOW	263544_1	N	N[chr19:49117901[	263544_2	N	]chr19:49117548]N	SVTYPE=BND;POS=49117548;STRANDS=+-:5;CIPOS=-10,9;CIEND=-10,9;CIPOS95=0,0;CIEND95=0,0;MATEID=263544_2;EVENT=263544;SU=5;PE=0;SR=5;ALG=PROD;AF=0.0001026;NSAMP=3;MSQ=12.01;RECLASSIFIED;AC=3;AN=29246;NFAM=3	SVTYPE=BND;POS=49117901;STRANDS=+-:5;CIPOS=-10,9;CIEND=-10,9;CIPOS95=0,0;CIEND95=0,0;MATEID=263544_1;EVENT=263544;SECONDARY;SU=5;PE=0;SR=5;ALG=PROD;AF=0.0001026;NSAMP=3;MSQ=12.01;RECLASSIFIED;AC=3;AN=29246;NFAM=3
chr19	49128147	49128161	chr19	49128515	49128530	263545	324.84	+	-	BND	LOW	263545_1	N	N[chr19:49128525[	263545_2	N	]chr19:49128155]N	SVTYPE=BND;POS=49128155;STRANDS=+-:5;IMPRECISE;CIPOS=-8,6;CIEND=-9,6;CIPOS95=-1,0;CIEND95=-1,0;MATEID=263545_2;EVENT=263545;SU=5;PE=0;SR=5;ALG=PROD;AF=0.0003761;NSAMP=11;MSQ=18.54;RETAINED;RECLASSIFIED;AC=11;AN=29246;NFAM=11	SVTYPE=BND;POS=49128525;STRANDS=+-:5;IMPRECISE;CIPOS=-9,6;CIEND=-8,6;CIPOS95=-1,0;CIEND95=-1,0;MATEID=263545_1;EVENT=263545;SECONDARY;SU=5;PE=0;SR=5;ALG=PROD;AF=0.0003761;NSAMP=11;MSQ=18.54;RETAINED;RECLASSIFIED;AC=11;AN=29246;NFAM=11
chr19	49131434	49131439	chr19	49174440	49174446	492896	10017.0	-	+	DUP	PASS	492896	N	<DUP>	.	.	.	SVTYPE=DUP;POS=49131438;SVLEN=43004;END=49174442;STRANDS=-+:916;CIPOS=-4,1;CIEND=-2,4;CIPOS95=0,0;CIEND95=0,0;SU=916;PE=731;SR=185;ALG=PROD;AF=0.001846;NSAMP=50;MSQ=142.79;AC=54;AN=29246;NFAM=49	.
chr19	49140843	49140900	chr19	49140913	49140970	263547	278.7	+	-	BND	LOW	263547_1	N	N[chr19:49140943[	263547_2	N	]chr19:49140872]N	SVTYPE=BND;POS=49140872;STRANDS=+-:9;CIPOS=-29,28;CIEND=-29,28;CIPOS95=0,0;CIEND95=0,0;MATEID=263547_2;EVENT=263547;SU=9;PE=0;SR=9;ALG=PROD;AF=3.419e-05;NSAMP=1;MSQ=65.81;RECLASSIFIED;AC=1;AN=29246;NFAM=1	SVTYPE=BND;POS=49140943;STRANDS=+-:9;CIPOS=-29,28;CIEND=-29,28;CIPOS95=0,0;CIEND95=0,0;MATEID=263547_1;EVENT=263547;SECONDARY;SU=9;PE=0;SR=9;ALG=PROD;AF=3.419e-05;NSAMP=1;MSQ=65.81;RECLASSIFIED;AC=1;AN=29246;NFAM=1
chr19	49154202	49154219	chr19	49154399	49154416	263548	135.84	+	-	BND	LOW	263548_1	N	N[chr19:49154409[	263548_2	N	]chr19:49154211]N	SVTYPE=BND;POS=49154211;STRANDS=+-:4;CIPOS=-9,8;CIEND=-9,8;CIPOS95=0,0;CIEND95=0,0;MATEID=263548_2;EVENT=263548;SU=4;PE=0;SR=4;ALG=PROD;AF=6.839e-05;NSAMP=2;MSQ=16.41;RECLASSIFIED;AC=2;AN=29246;NFAM=2	SVTYPE=BND;POS=49154409;STRANDS=+-:4;CIPOS=-9,8;CIEND=-9,8;CIPOS95=0,0;CIEND95=0,0;MATEID=263548_1;EVENT=263548;SECONDARY;SU=4;PE=0;SR=4;ALG=PROD;AF=6.839e-05;NSAMP=2;MSQ=16.41;RECLASSIFIED;AC=2;AN=29246;NFAM=2
chr19	49154298	49154316	chr19	49154558	49154595	263549	383.73	+	-	BND	LOW	263549_1	N	N[chr19:49154588[	263549_2	N	]chr19:49154308]N	SVTYPE=BND;POS=49154308;STRANDS=+-:18;CIPOS=-10,8;CIEND=-29,8;CIPOS95=0,0;CIEND95=0,0;MATEID=263549_2;EVENT=263549;SU=18;PE=0;SR=18;ALG=PROD;AF=0.0004445;NSAMP=13;MSQ=20.3;RECLASSIFIED;AC=13;AN=29246;NFAM=13	SVTYPE=BND;POS=49154588;STRANDS=+-:18;CIPOS=-29,8;CIEND=-10,8;CIPOS95=0,0;CIEND95=0,0;MATEID=263549_1;EVENT=263549;SECONDARY;SU=18;PE=0;SR=18;ALG=PROD;AF=0.0004445;NSAMP=13;MSQ=20.3;RECLASSIFIED;AC=13;AN=29246;NFAM=13
chr19	49159094	49159330	chr19	49161432	49161643	263551	330.58	+	-	BND	LOW	263551_1	N	N[chr19:49161635[	263551_2	N	]chr19:49159104]N	SVTYPE=BND;POS=49159104;STRANDS=+-:15;IMPRECISE;CIPOS=-10,226;CIEND=-202,9;CIPOS95=-2,56;CIEND95=-37,1;MATEID=263551_2;EVENT=263551;SU=15;PE=15;SR=0;ALG=PROD;AF=6.839e-05;NSAMP=2;MSQ=160.25;RECLASSIFIED;AC=2;AN=29246;NFAM=2	SVTYPE=BND;POS=49161635;STRANDS=+-:15;IMPRECISE;CIPOS=-202,9;CIEND=-10,226;CIPOS95=-37,1;CIEND95=-2,56;MATEID=263551_1;EVENT=263551;SECONDARY;SU=15;PE=15;SR=0;ALG=PROD;AF=6.839e-05;NSAMP=2;MSQ=160.25;RECLASSIFIED;AC=2;AN=29246;NFAM=2
chr19	49159095	49159531	chr19	49162491	49162865	263552	52.44	+	-	DEL	PASS	263552	N	<DEL>	.	.	.	SVTYPE=DEL;POS=49159125;SVLEN=-3711;END=49162836;STRANDS=+-:8;IMPRECISE;CIPOS=-30,406;CIEND=-345,29;CIPOS95=-30,81;CIEND95=-52,29;SU=8;PE=8;SR=0;ALG=PROD;AF=6.839e-05;NSAMP=2;MSQ=23.88;AC=2;AN=29246;NFAM=2	.
chr19	49159297	49159351	chr19	49159711	49159766	263550	1827.59	+	-	BND	LOW	263550_1	N	N[chr19:49159741[	263550_2	N	]chr19:49159323]N	SVTYPE=BND;POS=49159323;STRANDS=+-:19;CIPOS=-26,28;CIEND=-29,26;CIPOS95=0,0;CIEND95=0,0;MATEID=263550_2;EVENT=263550;SU=19;PE=13;SR=6;ALG=PROD;AF=0.0005813;NSAMP=17;MSQ=17.9;RECLASSIFIED;AC=17;AN=29246;NFAM=17	SVTYPE=BND;POS=49159741;STRANDS=+-:19;CIPOS=-29,26;CIEND=-26,28;CIPOS95=0,0;CIEND95=0,0;MATEID=263550_1;EVENT=263550;SECONDARY;SU=19;PE=13;SR=6;ALG=PROD;AF=0.0005813;NSAMP=17;MSQ=17.9;RECLASSIFIED;AC=17;AN=29246;NFAM=17
chr19	49164661	49164745	chr19	49173705	49173914	263553	5445.88	+	-	BND	LOW	263553_1	N	N[chr19:49173890[	263553_2	N	]chr19:49164669]N	SVTYPE=BND;POS=49164669;STRANDS=+-:307;IMPRECISE;CIPOS=-8,76;CIEND=-184,25;CIPOS95=-4,4;CIEND95=-8,8;MATEID=263553_2;EVENT=263553;SU=307;PE=307;SR=0;ALG=PROD;AF=0.0008206;NSAMP=24;MSQ=175.05;RECLASSIFIED;AC=24;AN=29246;NFAM=18	SVTYPE=BND;POS=49173890;STRANDS=+-:307;IMPRECISE;CIPOS=-184,25;CIEND=-8,76;CIPOS95=-8,8;CIEND95=-4,4;MATEID=263553_1;EVENT=263553;SECONDARY;SU=307;PE=307;SR=0;ALG=PROD;AF=0.0008206;NSAMP=24;MSQ=175.05;RECLASSIFIED;AC=24;AN=29246;NFAM=18
chr19	49165951	49166810	chr19	49166993	49167847	492898	302030.0	-	+	BND	LOW	492898_1	N	]chr19:49167153]N	492898_2	N	N[chr19:49166584[	SVTYPE=BND;POS=49166584;STRANDS=-+:486;IMPRECISE;CIPOS=-632,227;CIEND=-160,694;CIPOS95=-152,152;CIEND95=-160,252;MATEID=492898_2;EVENT=492898;SU=486;PE=486;SR=0;ALG=SUM;AF=0.1696;NSAMP=4946;MSQ=42.79;RETAINED;RECLASSIFIED;AC=4960;AN=29246;NFAM=4822	SVTYPE=BND;POS=49167153;STRANDS=-+:486;IMPRECISE;CIPOS=-160,694;CIEND=-632,227;CIPOS95=-160,252;CIEND95=-152,152;MATEID=492898_1;EVENT=492898;SECONDARY;SU=486;PE=486;SR=0;ALG=SUM;AF=0.1696;NSAMP=4946;MSQ=42.79;RETAINED;RECLASSIFIED;AC=4960;AN=29246;NFAM=4822
chr19	49166382	49166439	chr19	49166736	49166795	263559	136994.0	+	-	BND	LOW	263559_1	N	N[chr19:49166767[	263559_2	N	]chr19:49166410]N	SVTYPE=BND;POS=49166410;STRANDS=+-:20;IMPRECISE;CIPOS=-28,29;CIEND=-30,29;CIPOS95=-4,4;CIEND95=-3,3;MATEID=263559_2;EVENT=263559;SU=20;PE=19;SR=1;ALG=PROD;AF=0.01576;NSAMP=460;MSQ=169.23;RETAINED;RECLASSIFIED;AC=461;AN=29246;NFAM=448	SVTYPE=BND;POS=49166767;STRANDS=+-:20;IMPRECISE;CIPOS=-30,29;CIEND=-28,29;CIPOS95=-3,3;CIEND95=-4,4;MATEID=263559_1;EVENT=263559;SECONDARY;SU=20;PE=19;SR=1;ALG=PROD;AF=0.01576;NSAMP=460;MSQ=169.23;RETAINED;RECLASSIFIED;AC=461;AN=29246;NFAM=448
chr19	49166727	49166807	chr19	49166929	49167039	263561	94696.1	+	-	BND	LOW	263561_1	N	N[chr19:49167011[	263561_2	N	]chr19:49166787]N	SVTYPE=BND;POS=49166787;STRANDS=+-:20;IMPRECISE;CIPOS=-60,20;CIEND=-81,29;CIPOS95=-32,20;CIEND95=-52,29;MATEID=263561_2;EVENT=263561;SU=20;PE=18;SR=2;ALG=SUM;AF=0.01313;NSAMP=380;MSQ=160.21;RECLASSIFIED;AC=384;AN=29246;NFAM=372	SVTYPE=BND;POS=49167011;STRANDS=+-:20;IMPRECISE;CIPOS=-81,29;CIEND=-60,20;CIPOS95=-52,29;CIEND95=-32,20;MATEID=263561_1;EVENT=263561;SECONDARY;SU=20;PE=18;SR=2;ALG=SUM;AF=0.01313;NSAMP=380;MSQ=160.21;RECLASSIFIED;AC=384;AN=29246;NFAM=372
chr19	49169315	49169400	chrX	51882874	51883110	41243	38807.1	-	+	BND	LOW	41243_1	N	]chrX:51882881]N	41243_2	N	N[chr19:49169392[	SVTYPE=BND;POS=49169392;STRANDS=-+:1547;IMPRECISE;CIPOS=-76,9;CIEND=-7,229;CIPOS95=0,0;CIEND95=-7,12;MATEID=41243_2;EVENT=41243;SU=1547;PE=1547;SR=0;ALG=PROD;AF=0.02831;NSAMP=828;MSQ=31.96;AC=828;AN=29246;NFAM=818	SVTYPE=BND;POS=51882881;STRANDS=-+:1547;IMPRECISE;CIPOS=-7,229;CIEND=-76,9;CIPOS95=-7,12;CIEND95=0,0;MATEID=41243_1;EVENT=41243;SECONDARY;SU=1547;PE=1547;SR=0;ALG=PROD;AF=0.02831;NSAMP=828;MSQ=31.96;AC=828;AN=29246;NFAM=818
chr19	49172025	49172044	chr19	49172438	49172457	263562	235.61	+	-	BND	LOW	263562_1	N	N[chr19:49172449[	263562_2	N	]chr19:49172035]N	SVTYPE=BND;POS=49172035;STRANDS=+-:4;IMPRECISE;CIPOS=-10,9;CIEND=-10,9;CIPOS95=-3,3;CIEND95=-3,1;MATEID=263562_2;EVENT=263562;SU=4;PE=3;SR=1;ALG=PROD;AF=0.0002393;NSAMP=7;MSQ=11.26;RECLASSIFIED;AC=7;AN=29246;NFAM=7	SVTYPE=BND;POS=49172449;STRANDS=+-:4;IMPRECISE;CIPOS=-10,9;CIEND=-10,9;CIPOS95=-3,1;CIEND95=-3,3;MATEID=263562_1;EVENT=263562;SECONDARY;SU=4;PE=3;SR=1;ALG=PROD;AF=0.0002393;NSAMP=7;MSQ=11.26;RECLASSIFIED;AC=7;AN=29246;NFAM=7
chr19	49174998	49175055	chr19	49175078	49175137	263564	1909.45	+	-	DEL	PASS	263564	N	<DEL>	.	.	.	SVTYPE=DEL;POS=49175028;SVLEN=-80;END=49175108;STRANDS=+-:53;CIPOS=-30,27;CIEND=-30,29;CIPOS95=0,0;CIEND95=0,0;SU=53;PE=0;SR=53;ALG=PROD;AF=3.419e-05;NSAMP=1;MSQ=449.62;AC=1;AN=29246;NFAM=1	.
chr19	49175080	49175601	chr19	49177007	49177590	263565	1018.7	+	-	DEL	PASS	263565	N	<DEL>	.	.	.	SVTYPE=DEL;POS=49175352;SVLEN=-2209;END=49177561;STRANDS=+-:25;IMPRECISE;CIPOS=-272,249;CIEND=-554,29;CIPOS95=-240,240;CIEND95=-279,29;SU=25;PE=25;SR=0;ALG=SUM;AF=6.839e-05;NSAMP=2;MSQ=274.09;AC=2;AN=29246;NFAM=2	.
chr19	49175297	49175346	chr19	49177816	49177863	263566	877.74	+	-	DEL	PASS	263566	N	<DEL>	.	.	.	SVTYPE=DEL;POS=49175321;SVLEN=-2519;END=49177840;STRANDS=+-:36;CIPOS=-24,25;CIEND=-24,23;CIPOS95=0,0;CIEND95=0,0;SU=36;PE=23;SR=13;ALG=PROD;AF=3.419e-05;NSAMP=1;MSQ=32.68;AC=1;AN=29246;NFAM=1	.
chr19	49179219	49179400	chr19	49193124	49193423	492900	251.68	-	+	DUP	PASS	492900	N	<DUP>	.	.	.	SVTYPE=DUP;POS=49179391;SVLEN=13743;END=49193134;STRANDS=-+:14;IMPRECISE;CIPOS=-172,9;CIEND=-10,289;CIPOS95=-37,3;CIEND95=-2,53;SU=14;PE=14;SR=0;ALG=PROD;AF=0.000171;NSAMP=5;MSQ=26.98;AC=5;AN=29246;NFAM=5	.
chr19	49180303	49180311	chr19	49187516	49187535	263568	456.06	+	-	DEL	PASS	263568	N	<DEL>	.	.	.	SVTYPE=DEL;POS=49180307;SVLEN=-7219;END=49187526;STRANDS=+-:19;CIPOS=-4,4;CIEND=-10,9;CIPOS95=0,0;CIEND95=0,0;SU=19;PE=13;SR=6;ALG=PROD;AF=3.419e-05;NSAMP=1;MSQ=455.56;AC=1;AN=29246;NFAM=1	.
chr19	49191237	49191294	chr19	49191526	49191582	263569	187.53	+	-	BND	LOW	263569_1	N	N[chr19:49191556[	263569_2	N	]chr19:49191266]N	SVTYPE=BND;POS=49191266;STRANDS=+-:16;CIPOS=-29,28;CIEND=-29,27;CIPOS95=0,0;CIEND95=0,0;MATEID=263569_2;EVENT=263569;SU=16;PE=0;SR=16;ALG=PROD;AF=0.000171;NSAMP=5;MSQ=33.04;RECLASSIFIED;AC=5;AN=29246;NFAM=5	SVTYPE=BND;POS=49191556;STRANDS=+-:16;CIPOS=-29,27;CIEND=-29,28;CIPOS95=0,0;CIEND95=0,0;MATEID=263569_1;EVENT=263569;SECONDARY;SU=16;PE=0;SR=16;ALG=PROD;AF=0.000171;NSAMP=5;MSQ=33.04;RECLASSIFIED;AC=5;AN=29246;NFAM=5
chr19	49191856	49191873	chr19	49191906	49191923	263570	194.85	+	-	BND	LOW	263570_1	N	N[chr19:49191916[	263570_2	N	]chr19:49191865]N	SVTYPE=BND;POS=49191865;STRANDS=+-:4;CIPOS=-9,8;CIEND=-9,8;CIPOS95=0,0;CIEND95=0,0;MATEID=263570_2;EVENT=263570;SU=4;PE=0;SR=4;ALG=PROD;AF=3.419e-05;NSAMP=1;MSQ=194.81;RECLASSIFIED;AC=1;AN=29246;NFAM=1	SVTYPE=BND;POS=49191916;STRANDS=+-:4;CIPOS=-9,8;CIEND=-9,8;CIPOS95=0,0;CIEND95=0,0;MATEID=263570_1;EVENT=263570;SECONDARY;SU=4;PE=0;SR=4;ALG=PROD;AF=3.419e-05;NSAMP=1;MSQ=194.81;RECLASSIFIED;AC=1;AN=29246;NFAM=1
chr19	49201871	49201925	chr19	49202748	49202801	263572	2220.71	+	-	DEL	PASS	263572	N	<DEL>	.	.	.	SVTYPE=DEL;POS=49201896;SVLEN=-882;END=49202778;STRANDS=+-:65;CIPOS=-25,29;CIEND=-30,23;CIPOS95=0,0;CIEND95=0,0;SU=65;PE=60;SR=5;ALG=PROD;AF=3.419e-05;NSAMP=1;MSQ=296.57;AC=1;AN=29246;NFAM=1	.
chr19	49203410	49203438	chr19	49204553	49204741	263573	3626.23	+	-	BND	PASS	263573_1	N	N[chr19:49204733[	263573_2	N	]chr19:49203418]N	SVTYPE=BND;POS=49203418;STRANDS=+-:161;IMPRECISE;CIPOS=-8,20;CIEND=-179,9;CIPOS95=0,0;CIEND95=-5,5;MATEID=263573_2;EVENT=263573;SU=161;PE=161;SR=0;ALG=PROD;AF=0.0002393;NSAMP=7;MSQ=262.83;RECLASSIFIED;AC=7;AN=29246;NFAM=6	SVTYPE=BND;POS=49204733;STRANDS=+-:161;IMPRECISE;CIPOS=-179,9;CIEND=-8,20;CIPOS95=-5,5;CIEND95=0,0;MATEID=263573_1;EVENT=263573;SECONDARY;SU=161;PE=161;SR=0;ALG=PROD;AF=0.0002393;NSAMP=7;MSQ=262.83;RECLASSIFIED;AC=7;AN=29246;NFAM=6
chr19	49203444	49203463	chr19	49214411	49214430	263574	164.69	+	-	DEL	PASS	263574	N	<DEL>	.	.	.	SVTYPE=DEL;POS=49203454;SVLEN=-10967;END=49214421;STRANDS=+-:8;IMPRECISE;CIPOS=-10,9;CIEND=-10,9;CIPOS95=-3,3;CIEND95=-3,3;SU=8;PE=7;SR=1;ALG=PROD;AF=3.419e-05;NSAMP=1;MSQ=164.69;AC=1;AN=29246;NFAM=1	.
chr19	49204794	49204851	chr19	49213253	49213311	492901	100.54	-	+	DUP	PASS	492901	N	<DUP>	.	.	.	SVTYPE=DUP;POS=49204823;SVLEN=8459;END=49213282;STRANDS=-+:17;CIPOS=-29,28;CIEND=-29,29;CIPOS95=0,0;CIEND95=0,0;SU=17;PE=10;SR=7;ALG=PROD;AF=3.419e-05;NSAMP=1;MSQ=50.46;AC=1;AN=29246;NFAM=1	.
chr19	49214229	49214229	chr19	49214533	49214533	263576	260914.0	+	-	DEL	PASS	263576	N	<DEL>	.	.	.	SVTYPE=DEL;POS=49214229;SVLEN=-304;END=49214533;STRANDS=+-:6784;CIPOS=0,0;CIEND=0,0;CIPOS95=0,0;CIEND95=0,0;SU=6784;PE=1247;SR=5537;ALG=PROD;AF=0.0227;NSAMP=646;MSQ=329.22;MEDGQR=2.48;Q10GQR=2.04;AC=664;AN=29246;NFAM=637	.
chr19	49218161	49218166	chr20	37373394	37373397	40765	297884.0	-	-	BND	LOW	40765_1	N	[chr20:37373398[N	40765_2	N	[chr19:49218165[N	SVTYPE=BND;POS=49218165;STRANDS=--:293;CIPOS=-3,2;CIEND=-3,0;CIPOS95=0,0;CIEND95=0,0;MATEID=40765_2;EVENT=40765;SU=293;PE=6;SR=287;ALG=PROD;AF=0.1031;NSAMP=3016;MSQ=61.12;AC=3016;AN=29246;NFAM=2900	SVTYPE=BND;POS=37373398;STRANDS=--:293;CIPOS=-3,0;CIEND=-3,2;CIPOS95=0,0;CIEND95=0,0;MATEID=40765_1;EVENT=40765;SECONDARY;SU=293;PE=6;SR=287;ALG=PROD;AF=0.1031;NSAMP=3016;MSQ=61.12;AC=3016;AN=29246;NFAM=2900
chr19	49218235	49218249	chr20	37373455	37373471	40615	1734.37	+	+	BND	LOW	40615_1	N	N]chr20:37373464]	40615_2	N	N]chr19:49218242]	SVTYPE=BND;POS=49218242;STRANDS=++:55;CIPOS=-7,7;CIEND=-9,7;CIPOS95=0,0;CIEND95=0,0;MATEID=40615_2;EVENT=40615;SU=55;PE=0;SR=55;ALG=PROD;AF=0.001949;NSAMP=57;MSQ=20.14;AC=57;AN=29246;NFAM=57	SVTYPE=BND;POS=37373464;STRANDS=++:55;CIPOS=-9,7;CIEND=-7,7;CIPOS95=0,0;CIEND95=0,0;MATEID=40615_1;EVENT=40615;SECONDARY;SU=55;PE=0;SR=55;ALG=PROD;AF=0.001949;NSAMP=57;MSQ=20.14;AC=57;AN=29246;NFAM=57
chr19	49221661	49221680	chr19	49224282	49224301	492903	928.83	-	+	DUP	PASS	492903	N	<DUP>	.	.	.	SVTYPE=DUP;POS=49221671;SVLEN=2621;END=49224292;STRANDS=-+:70;CIPOS=-10,9;CIEND=-10,9;CIPOS95=0,0;CIEND95=0,0;SU=70;PE=65;SR=5;ALG=PROD;AF=0.0002393;NSAMP=7;MSQ=110.56;AC=7;AN=29246;NFAM=7	.
chr19	49224320	49224568	chr19	49228162	49228426	263578	15009.9	+	-	BND	LOW	263578_1	N	N[chr19:49228418[	263578_2	N	]chr19:49224328]N	SVTYPE=BND;POS=49224328;STRANDS=+-:8;IMPRECISE;CIPOS=-8,240;CIEND=-255,9;CIPOS95=0,86;CIEND95=-69,1;MATEID=263578_2;EVENT=263578;SU=8;PE=8;SR=0;ALG=PROD;AF=0.01826;NSAMP=534;MSQ=20.23;RECLASSIFIED;AC=534;AN=29246;NFAM=532	SVTYPE=BND;POS=49228418;STRANDS=+-:8;IMPRECISE;CIPOS=-255,9;CIEND=-8,240;CIPOS95=-69,1;CIEND95=0,86;MATEID=263578_1;EVENT=263578;SECONDARY;SU=8;PE=8;SR=0;ALG=PROD;AF=0.01826;NSAMP=534;MSQ=20.23;RECLASSIFIED;AC=534;AN=29246;NFAM=532
chr19	49226547	49226624	chr19	49228463	49228570	263579	28142.2	+	-	BND	LOW	263579_1	N	N[chr19:49228562[	263579_2	N	]chr19:49226557]N	SVTYPE=BND;POS=49226557;STRANDS=+-:1324;IMPRECISE;CIPOS=-10,67;CIEND=-98,9;CIPOS95=-2,2;CIEND95=-1,1;MATEID=263579_2;EVENT=263579;SU=1324;PE=1324;SR=0;ALG=PROD;AF=0.004308;NSAMP=125;MSQ=191.83;RECLASSIFIED;AC=126;AN=29246;NFAM=121	SVTYPE=BND;POS=49228562;STRANDS=+-:1324;IMPRECISE;CIPOS=-98,9;CIEND=-10,67;CIPOS95=-1,1;CIEND95=-2,2;MATEID=263579_1;EVENT=263579;SECONDARY;SU=1324;PE=1324;SR=0;ALG=PROD;AF=0.004308;NSAMP=125;MSQ=191.83;RECLASSIFIED;AC=126;AN=29246;NFAM=121
chr19	49232174	49232193	chr19	49232499	49232513	263580	201.47	+	-	BND	LOW	263580_1	N	N[chr19:49232508[	263580_2	N	]chr19:49232184]N	SVTYPE=BND;POS=49232184;STRANDS=+-:5;IMPRECISE;CIPOS=-10,9;CIEND=-8,6;CIPOS95=0,0;CIEND95=-1,0;MATEID=263580_2;EVENT=263580;SU=5;PE=0;SR=5;ALG=PROD;AF=0.0002393;NSAMP=7;MSQ=13.65;RECLASSIFIED;AC=7;AN=29246;NFAM=7	SVTYPE=BND;POS=49232508;STRANDS=+-:5;IMPRECISE;CIPOS=-8,6;CIEND=-10,9;CIPOS95=-1,0;CIEND95=0,0;MATEID=263580_1;EVENT=263580;SECONDARY;SU=5;PE=0;SR=5;ALG=PROD;AF=0.0002393;NSAMP=7;MSQ=13.65;RECLASSIFIED;AC=7;AN=29246;NFAM=7
chr19	49237644	49238006	chr19	49238557	49238711	263581	464.6	+	-	DEL	PASS	263581	N	<DEL>	.	.	.	SVTYPE=DEL;POS=49237674;SVLEN=-1008;END=49238682;STRANDS=+-:13;IMPRECISE;CIPOS=-30,332;CIEND=-125,29;CIPOS95=-30,58;CIEND95=-44,29;SU=13;PE=13;SR=0;ALG=PROD;AF=0.0001026;NSAMP=3;MSQ=154.87;AC=3;AN=29246;NFAM=3	.
chr19	49237688	49237705	chr19	49248292	49248305	263582	272.65	+	-	DEL	PASS	263582	N	<DEL>	.	.	.	SVTYPE=DEL;POS=49237696;SVLEN=-10601;END=49248297;STRANDS=+-:15;IMPRECISE;CIPOS=-8,9;CIEND=-5,8;CIPOS95=-1,4;CIEND95=-3,2;SU=15;PE=14;SR=1;ALG=PROD;AF=3.419e-05;NSAMP=1;MSQ=272.65;AC=1;AN=29246;NFAM=1	.
chr19	49238790	49239103	chr20	24422342	24422757	40635	2285.45	+	-	BND	LOW	40635_1	N	N[chr20:24422747[	40635_2	N	]chr19:49238800]N	SVTYPE=BND;POS=49238800;STRANDS=+-:245;IMPRECISE;CIPOS=-10,303;CIEND=-404,11;CIPOS95=-7,7;CIEND95=-56,11;MATEID=40635_2;EVENT=40635;SU=245;PE=245;SR=0;ALG=PROD;AF=0.001846;NSAMP=54;MSQ=29.38;AC=54;AN=29246;NFAM=54	SVTYPE=BND;POS=24422747;STRANDS=+-:245;IMPRECISE;CIPOS=-404,11;CIEND=-10,303;CIPOS95=-56,11;CIEND95=-7,7;MATEID=40635_1;EVENT=40635;SECONDARY;SU=245;PE=245;SR=0;ALG=PROD;AF=0.001846;NSAMP=54;MSQ=29.38;AC=54;AN=29246;NFAM=54
chr19	49242197	49242525	chr19	49243055	49243387	492904	766.59	-	+	BND	LOW	492904_1	N	]chr19:49243087]N	492904_2	N	N[chr19:49242497[	SVTYPE=BND;POS=49242497;STRANDS=-+:24;IMPRECISE;CIPOS=-299,29;CIEND=-32,300;CIPOS95=-30,29;CIEND95=-32,37;MATEID=492904_2;EVENT=492904;SU=24;PE=24;SR=0;ALG=PROD;AF=0.0009916;NSAMP=29;MSQ=13.36;RECLASSIFIED;AC=29;AN=29246;NFAM=29	SVTYPE=BND;POS=49243087;STRANDS=-+:24;IMPRECISE;CIPOS=-32,300;CIEND=-299,29;CIPOS95=-32,37;CIEND95=-30,29;MATEID=492904_1;EVENT=492904;SECONDARY;SU=24;PE=24;SR=0;ALG=PROD;AF=0.0009916;NSAMP=29;MSQ=13.36;RECLASSIFIED;AC=29;AN=29246;NFAM=29
chr19	49242533	49242732	chr19	49244619	49245039	263583	149.59	+	-	DEL	PASS	263583	N	<DEL>	.	.	.	SVTYPE=DEL;POS=49242563;SVLEN=-2448;END=49245011;STRANDS=+-:11;IMPRECISE;CIPOS=-30,169;CIEND=-392,28;CIPOS95=-27,27;CIEND95=-69,28;SU=11;PE=11;SR=0;ALG=PROD;AF=6.839e-05;NSAMP=2;MSQ=74.8;AC=2;AN=29246;NFAM=2	.
chr19	49245194	49245566	chr19	49248099	49248501	492905	281.96	-	+	DUP	PASS	492905	N	<DUP>	.	.	.	SVTYPE=DUP;POS=49245517;SVLEN=2632;END=49248149;STRANDS=-+:29;IMPRECISE;CIPOS=-323,49;CIEND=-50,352;CIPOS95=-38,38;CIEND95=-32,32;SU=29;PE=29;SR=0;ALG=PROD;AF=0.0003077;NSAMP=9;MSQ=30.66;AC=9;AN=29246;NFAM=9	.
chr19	49248245	49248582	chr19	49249547	49249889	263584	248.67	+	-	DEL	PASS	263584	N	<DEL>	.	.	.	SVTYPE=DEL;POS=49248275;SVLEN=-1585;END=49249860;STRANDS=+-:14;IMPRECISE;CIPOS=-30,307;CIEND=-313,29;CIPOS95=-30,63;CIEND95=-45,29;SU=14;PE=14;SR=0;ALG=PROD;AF=6.839e-05;NSAMP=2;MSQ=124.34;AC=2;AN=29246;NFAM=2	.
chr19	49249856	49249875	chr19	49249967	49249986	263585	281.79	+	-	DEL	PASS	263585	N	<DEL>	.	.	.	SVTYPE=DEL;POS=49249866;SVLEN=-111;END=49249977;STRANDS=+-:5;CIPOS=-10,9;CIEND=-10,9;CIPOS95=0,0;CIEND95=0,0;SU=5;PE=0;SR=5;ALG=PROD;AF=3.419e-05;NSAMP=1;MSQ=281.79;AC=1;AN=29246;NFAM=1	.
chr19	49264993	49265012	chr19	49265425	49265444	263586	9350.38	+	-	BND	LOW	263586_1	N	N[chr19:49265436[	263586_2	N	]chr19:49265003]N	SVTYPE=BND;POS=49265003;STRANDS=+-:74;CIPOS=-10,9;CIEND=-10,9;CIPOS95=0,0;CIEND95=0,0;MATEID=263586_2;EVENT=263586;SU=74;PE=57;SR=17;ALG=PROD;AF=0.001368;NSAMP=40;MSQ=173.52;RECLASSIFIED;AC=40;AN=29246;NFAM=40	SVTYPE=BND;POS=49265436;STRANDS=+-:74;CIPOS=-10,9;CIEND=-10,9;CIPOS95=0,0;CIEND95=0,0;MATEID=263586_1;EVENT=263586;SECONDARY;SU=74;PE=57;SR=17;ALG=PROD;AF=0.001368;NSAMP=40;MSQ=173.52;RECLASSIFIED;AC=40;AN=29246;NFAM=40
chr19	49268500	49268529	chr19	49268878	49268925	572430	7.79	+	+	INV	LOW	572430	N	<INV>	.	.	.	SVTYPE=INV;POS=49268520;SVLEN=396;END=49268916;STRANDS=++:1,--:3;IMPRECISE;CIPOS=-20,9;CIEND=-38,9;CIPOS95=-11,1;CIEND95=-28,0;SU=4;PE=4;SR=0;ALG=PROD;AF=3.419e-05;NSAMP=1;MSQ=6.83;AC=1;AN=29246;NFAM=1	.
chr19	49271986	49271987	chr19	49272510	49272511	263587	48530.1	+	-	BND	LOW	263587_1	N	N[chr19:49272512[	263587_2	N	]chr19:49271987]N	SVTYPE=BND;POS=49271987;STRANDS=+-:1346;CIPOS=-1,0;CIEND=-1,0;CIPOS95=0,0;CIEND95=0,0;MATEID=263587_2;EVENT=263587;SU=1346;PE=642;SR=704;ALG=PROD;AF=0.00783;NSAMP=229;MSQ=176.52;RECLASSIFIED;AC=229;AN=29246;NFAM=229	SVTYPE=BND;POS=49272512;STRANDS=+-:1346;CIPOS=-1,0;CIEND=-1,0;CIPOS95=0,0;CIEND95=0,0;MATEID=263587_1;EVENT=263587;SECONDARY;SU=1346;PE=642;SR=704;ALG=PROD;AF=0.00783;NSAMP=229;MSQ=176.52;RECLASSIFIED;AC=229;AN=29246;NFAM=229
chr19	49272414	49272414	chr19	49272512	49272512	263588	69536.7	+	-	BND	LOW	263588_1	N	N[chr19:49272513[	263588_2	N	]chr19:49272414]N	SVTYPE=BND;POS=49272414;STRANDS=+-:2175;CIPOS=0,0;CIEND=0,0;CIPOS95=0,0;CIEND95=0,0;MATEID=263588_2;EVENT=263588;SU=2175;PE=22;SR=2153;ALG=PROD;AF=0.0107;NSAMP=309;MSQ=200.2;RECLASSIFIED;AC=313;AN=29246;NFAM=305	SVTYPE=BND;POS=49272513;STRANDS=+-:2175;CIPOS=0,0;CIEND=0,0;CIPOS95=0,0;CIEND95=0,0;MATEID=263588_1;EVENT=263588;SECONDARY;SU=2175;PE=22;SR=2153;ALG=PROD;AF=0.0107;NSAMP=309;MSQ=200.2;RECLASSIFIED;AC=313;AN=29246;NFAM=305
chr19	49272683	49273115	chr19	49273509	49274112	572431	94.11	+	+	INV	LOW	572431	N	<INV>	.	.	.	SVTYPE=INV;POS=49272916;SVLEN=966;END=49273882;STRANDS=++:2,--:4;IMPRECISE;CIPOS=-233,199;CIEND=-373,230;CIPOS95=-95,106;CIEND95=-100,98;SU=6;PE=6;SR=0;ALG=PROD;AF=3.419e-05;NSAMP=1;MSQ=86.66;AC=1;AN=29246;NFAM=1	.
chr19	49272984	49273033	chr19	49274363	49274422	263589	548.3	+	-	DEL	PASS	263589	N	<DEL>	.	.	.	SVTYPE=DEL;POS=49273008;SVLEN=-1385;END=49274393;STRANDS=+-:23;CIPOS=-24,25;CIEND=-30,29;CIPOS95=0,0;CIEND95=0,0;SU=23;PE=16;SR=7;ALG=PROD;AF=6.839e-05;NSAMP=2;MSQ=274.15;AC=2;AN=29246;NFAM=2	.
chr19	49273283	49273533	chr19	49275920	49276117	492906	182.97	-	+	DUP	PASS	492906	N	<DUP>	.	.	.	SVTYPE=DUP;POS=49273527;SVLEN=2403;END=49275930;STRANDS=-+:15;IMPRECISE;CIPOS=-244,6;CIEND=-10,187;CIPOS95=-61,0;CIEND95=-3,34;SU=15;PE=15;SR=0;ALG=PROD;AF=3.419e-05;NSAMP=1;MSQ=181.6;AC=1;AN=29246;NFAM=1	.
chr19	49277858	49278072	chr19	49284257	49284527	263590	356.69	+	-	DEL	PASS	263590	N	<DEL>	.	.	.	SVTYPE=DEL;POS=49277868;SVLEN=-6650;END=49284518;STRANDS=+-:14;IMPRECISE;CIPOS=-10,204;CIEND=-261,9;CIPOS95=-2,38;CIEND95=-59,1;SU=14;PE=14;SR=0;ALG=PROD;AF=3.419e-05;NSAMP=1;MSQ=356.69;AC=1;AN=29246;NFAM=1	.
chr19	49287575	49287871	chr19	49289020	49289388	263592	281.73	+	-	DEL	PASS	263592	N	<DEL>	.	.	.	SVTYPE=DEL;POS=49287585;SVLEN=-1794;END=49289379;STRANDS=+-:14;IMPRECISE;CIPOS=-10,286;CIEND=-359,9;CIPOS95=-2,64;CIEND95=-59,2;SU=14;PE=14;SR=0;ALG=PROD;AF=3.419e-05;NSAMP=1;MSQ=281.73;AC=1;AN=29246;NFAM=1	.
chr19	49288553	49288878	chr19	49317318	49317638	263593	2322.08	+	-	DEL	PASS	263593	N	<DEL>	.	.	.	SVTYPE=DEL;POS=49288582;SVLEN=-29021;END=49317603;STRANDS=+-:85;IMPRECISE;CIPOS=-29,296;CIEND=-285,35;CIPOS95=-25,25;CIEND95=-14,14;SU=85;PE=85;SR=0;ALG=PROD;AF=0.000171;NSAMP=5;MSQ=398.5;AC=5;AN=29246;NFAM=2	.
chr19	49290778	49291226	chr19	49291757	49292213	492907	328.97	-	+	DUP	PASS	492907	N	<DUP>	.	.	.	SVTYPE=DUP;POS=49291197;SVLEN=590;END=49291787;STRANDS=-+:15;IMPRECISE;CIPOS=-419,29;CIEND=-30,426;CIPOS95=-53,29;CIEND95=-30,79;SU=15;PE=15;SR=0;ALG=PROD;AF=0.0002393;NSAMP=7;MSQ=20.45;AC=7;AN=29246;NFAM=7	.
chr19	49295380	49295878	chr19	49298704	49299220	263595	191.75	+	-	BND	LOW	263595_1	N	N[chr19:49299212[	263595_2	N	]chr19:49295390]N	SVTYPE=BND;POS=49295390;STRANDS=+-:7;IMPRECISE;CIPOS=-10,488;CIEND=-507,9;CIPOS95=-2,84;CIEND95=-99,2;MATEID=263595_2;EVENT=263595;SU=7;PE=7;SR=0;ALG=PROD;AF=0.000171;NSAMP=5;MSQ=11.23;RECLASSIFIED;AC=5;AN=29246;NFAM=5	SVTYPE=BND;POS=49299212;STRANDS=+-:7;IMPRECISE;CIPOS=-507,9;CIEND=-10,488;CIPOS95=-99,2;CIEND95=-2,84;MATEID=263595_1;EVENT=263595;SECONDARY;SU=7;PE=7;SR=0;ALG=PROD;AF=0.000171;NSAMP=5;MSQ=11.23;RECLASSIFIED;AC=5;AN=29246;NFAM=5
chr19	49296522	49296745	chr19	49300835	49301165	492908	752.44	-	+	DUP	PASS	492908	N	<DUP>	.	.	.	SVTYPE=DUP;POS=49296716;SVLEN=4161;END=49300877;STRANDS=-+:70;IMPRECISE;CIPOS=-194,29;CIEND=-42,288;CIPOS95=-11,11;CIEND95=-22,22;SU=70;PE=70;SR=0;ALG=PROD;AF=0.0001026;NSAMP=2;MSQ=167.69;AC=3;AN=29246;NFAM=1	.
chr19	49296773	49296992	chr19	49303182	49303404	263596	1222.79	+	-	DEL	PASS	263596	N	<DEL>	.	.	.	SVTYPE=DEL;POS=49296802;SVLEN=-6573;END=49303375;STRANDS=+-:48;IMPRECISE;CIPOS=-29,190;CIEND=-193,29;CIPOS95=-21,21;CIEND95=-13,13;SU=48;PE=48;SR=0;ALG=PROD;AF=6.839e-05;NSAMP=2;MSQ=611.39;AC=2;AN=29246;NFAM=1	.
chr19	49308372	49308379	chr19	49309390	49309396	263598	530.58	+	-	DEL	PASS	263598	N	<DEL>	.	.	.	SVTYPE=DEL;POS=49308376;SVLEN=-1018;END=49309394;STRANDS=+-:18;CIPOS=-4,3;CIEND=-4,2;CIPOS95=0,0;CIEND95=0,0;SU=18;PE=10;SR=8;ALG=PROD;AF=3.419e-05;NSAMP=1;MSQ=530.58;AC=1;AN=29246;NFAM=1	.
chr19	49321280	49321641	chr19	49336513	49336868	492909	85.97	-	+	DUP	PASS	492909	N	<DUP>	.	.	.	SVTYPE=DUP;POS=49321632;SVLEN=14891;END=49336523;STRANDS=-+:9;IMPRECISE;CIPOS=-352,9;CIEND=-10,345;CIPOS95=-54,3;CIEND95=-3,53;SU=9;PE=9;SR=0;ALG=PROD;AF=3.419e-05;NSAMP=1;MSQ=85.58;AC=1;AN=29246;NFAM=1	.
chr19	49333045	49333100	chr19	49334417	49334739	263601	236.7	+	-	DEL	PASS	263601	N	<DEL>	.	.	.	SVTYPE=DEL;POS=49333055;SVLEN=-1675;END=49334730;STRANDS=+-:10;IMPRECISE;CIPOS=-10,45;CIEND=-313,9;CIPOS95=-1,30;CIEND95=-77,1;SU=10;PE=10;SR=0;ALG=PROD;AF=3.419e-05;NSAMP=1;MSQ=236.7;AC=1;AN=29246;NFAM=1	.
chr19	49334367	49334386	chr19	49334728	49334747	263602	646.1	+	-	BND	LOW	263602_1	N	N[chr19:49334739[	263602_2	N	]chr19:49334377]N	SVTYPE=BND;POS=49334377;STRANDS=+-:4;IMPRECISE;CIPOS=-10,9;CIEND=-10,9;CIPOS95=-3,3;CIEND95=-3,3;MATEID=263602_2;EVENT=263602;SU=4;PE=3;SR=1;ALG=PROD;AF=0.0003761;NSAMP=11;MSQ=51.48;RECLASSIFIED;AC=11;AN=29246;NFAM=11	SVTYPE=BND;POS=49334739;STRANDS=+-:4;IMPRECISE;CIPOS=-10,9;CIEND=-10,9;CIPOS95=-3,3;CIEND95=-3,3;MATEID=263602_1;EVENT=263602;SECONDARY;SU=4;PE=3;SR=1;ALG=PROD;AF=0.0003761;NSAMP=11;MSQ=51.48;RECLASSIFIED;AC=11;AN=29246;NFAM=11
chr19	49360723	49360780	chr19	49361017	49361074	263604	9878.53	+	-	BND	LOW	263604_1	N	N[chr19:49361047[	263604_2	N	]chr19:49360752]N	SVTYPE=BND;POS=49360752;STRANDS=+-:13;CIPOS=-29,28;CIEND=-29,28;CIPOS95=0,0;CIEND95=0,0;MATEID=263604_2;EVENT=263604;SU=13;PE=0;SR=13;ALG=PROD;AF=0.01207;NSAMP=352;MSQ=16.65;RECLASSIFIED;AC=353;AN=29246;NFAM=352	SVTYPE=BND;POS=49361047;STRANDS=+-:13;CIPOS=-29,28;CIEND=-29,28;CIPOS95=0,0;CIEND95=0,0;MATEID=263604_1;EVENT=263604;SECONDARY;SU=13;PE=0;SR=13;ALG=PROD;AF=0.01207;NSAMP=352;MSQ=16.65;RECLASSIFIED;AC=353;AN=29246;NFAM=352
chr19	49360989	49361006	chr19	49361321	49361338	263606	1887.1	+	-	BND	LOW	263606_1	N	N[chr19:49361331[	263606_2	N	]chr19:49360998]N	SVTYPE=BND;POS=49360998;STRANDS=+-:4;IMPRECISE;CIPOS=-9,8;CIEND=-9,8;CIPOS95=0,0;CIEND95=0,1;MATEID=263606_2;EVENT=263606;SU=4;PE=0;SR=4;ALG=PROD;AF=0.002359;NSAMP=69;MSQ=22.25;RETAINED;RECLASSIFIED;AC=69;AN=29246;NFAM=69	SVTYPE=BND;POS=49361331;STRANDS=+-:4;IMPRECISE;CIPOS=-9,8;CIEND=-9,8;CIPOS95=0,1;CIEND95=0,0;MATEID=263606_1;EVENT=263606;SECONDARY;SU=4;PE=0;SR=4;ALG=PROD;AF=0.002359;NSAMP=69;MSQ=22.25;RETAINED;RECLASSIFIED;AC=69;AN=29246;NFAM=69
chr19	49364938	49364955	chr19	49365046	49365063	263607	26.86	+	-	BND	LOW	263607_1	N	N[chr19:49365056[	263607_2	N	]chr19:49364947]N	SVTYPE=BND;POS=49364947;STRANDS=+-:4;CIPOS=-9,8;CIEND=-9,8;CIPOS95=0,0;CIEND95=0,0;MATEID=263607_2;EVENT=263607;SU=4;PE=0;SR=4;ALG=PROD;AF=3.419e-05;NSAMP=1;MSQ=26.81;RECLASSIFIED;AC=1;AN=29246;NFAM=1	SVTYPE=BND;POS=49365056;STRANDS=+-:4;CIPOS=-9,8;CIEND=-9,8;CIPOS95=0,0;CIEND95=0,0;MATEID=263607_1;EVENT=263607;SECONDARY;SU=4;PE=0;SR=4;ALG=PROD;AF=3.419e-05;NSAMP=1;MSQ=26.81;RECLASSIFIED;AC=1;AN=29246;NFAM=1
chr19	49370314	49370333	chr19	49370564	49370583	263608	629.26	+	-	BND	LOW	263608_1	N	N[chr19:49370575[	263608_2	N	]chr19:49370324]N	SVTYPE=BND;POS=49370324;STRANDS=+-:17;CIPOS=-10,9;CIEND=-10,9;CIPOS95=0,0;CIEND95=0,0;MATEID=263608_2;EVENT=263608;SU=17;PE=0;SR=17;ALG=PROD;AF=0.0003761;NSAMP=11;MSQ=22.9;RECLASSIFIED;AC=11;AN=29246;NFAM=11	SVTYPE=BND;POS=49370575;STRANDS=+-:17;CIPOS=-10,9;CIEND=-10,9;CIPOS95=0,0;CIEND95=0,0;MATEID=263608_1;EVENT=263608;SECONDARY;SU=17;PE=0;SR=17;ALG=PROD;AF=0.0003761;NSAMP=11;MSQ=22.9;RECLASSIFIED;AC=11;AN=29246;NFAM=11
chr19	49376958	49376975	chr19	49377286	49377300	263609	145.73	+	-	BND	LOW	263609_1	N	N[chr19:49377294[	263609_2	N	]chr19:49376967]N	SVTYPE=BND;POS=49376967;STRANDS=+-:4;IMPRECISE;CIPOS=-9,8;CIEND=-7,7;CIPOS95=0,1;CIEND95=-2,3;MATEID=263609_2;EVENT=263609;SU=4;PE=0;SR=4;ALG=PROD;AF=0.0002735;NSAMP=8;MSQ=14;RECLASSIFIED;AC=8;AN=29246;NFAM=8	SVTYPE=BND;POS=49377294;STRANDS=+-:4;IMPRECISE;CIPOS=-7,7;CIEND=-9,8;CIPOS95=-2,3;CIEND95=0,1;MATEID=263609_1;EVENT=263609;SECONDARY;SU=4;PE=0;SR=4;ALG=PROD;AF=0.0002735;NSAMP=8;MSQ=14;RECLASSIFIED;AC=8;AN=29246;NFAM=8
chr19	49383941	49384000	chr19	49386994	49387038	263611	2020.26	+	-	DEL	PASS	263611	N	<DEL>	.	.	.	SVTYPE=DEL;POS=49383971;SVLEN=-3046;END=49387017;STRANDS=+-:81;CIPOS=-30,29;CIEND=-23,21;CIPOS95=0,0;CIEND95=0,0;SU=81;PE=60;SR=21;ALG=PROD;AF=3.419e-05;NSAMP=1;MSQ=722.39;AC=1;AN=29246;NFAM=1	.
chr19	49386224	49386224	chr19	49386542	49386542	263612	3.61998e+06	+	-	MEI	PASS	263612	N	<DEL:ME:SINE|Alu|AluY>	.	.	.	SVTYPE=MEI;POS=49386224;SVLEN=-318;END=49386542;STRANDS=+-:115324;CIPOS=0,0;CIEND=0,0;CIPOS95=0,0;CIEND95=0,0;SU=115324;PE=6075;SR=109249;ALG=PROD;AF=0.2638;NSAMP=6631;MSQ=353.51;MEDGQR=3.21;Q10GQR=2.69;AC=7714;AN=29246;NFAM=6252	.
chr19	49386317	49386558	chr19	49387252	49387756	263613	81.1	+	-	DEL	PASS	263613	N	<DEL>	.	.	.	SVTYPE=DEL;POS=49386327;SVLEN=-1420;END=49387747;STRANDS=+-:6;IMPRECISE;CIPOS=-10,231;CIEND=-495,9;CIPOS95=-3,72;CIEND95=-100,2;SU=6;PE=6;SR=0;ALG=PROD;AF=3.419e-05;NSAMP=1;MSQ=80.84;AC=1;AN=29246;NFAM=1	.
chr19	49386706	49386723	chr19	49386812	49386829	263614	17921.6	+	-	BND	LOW	263614_1	N	N[chr19:49386822[	263614_2	N	]chr19:49386715]N	SVTYPE=BND;POS=49386715;STRANDS=+-:4;CIPOS=-9,8;CIEND=-9,8;CIPOS95=0,0;CIEND95=0,0;MATEID=263614_2;EVENT=263614;SU=4;PE=0;SR=4;ALG=PROD;AF=0.01905;NSAMP=552;MSQ=13.41;RECLASSIFIED;AC=557;AN=29232;NFAM=549	SVTYPE=BND;POS=49386822;STRANDS=+-:4;CIPOS=-9,8;CIEND=-9,8;CIPOS95=0,0;CIEND95=0,0;MATEID=263614_1;EVENT=263614;SECONDARY;SU=4;PE=0;SR=4;ALG=PROD;AF=0.01905;NSAMP=552;MSQ=13.41;RECLASSIFIED;AC=557;AN=29232;NFAM=549
chr19	49386743	49386792	chr19	49387029	49387084	263615	70871.3	+	-	BND	LOW	263615_1	N	N[chr19:49387059[	263615_2	N	]chr19:49386772]N	SVTYPE=BND;POS=49386772;STRANDS=+-:8;IMPRECISE;CIPOS=-29,20;CIEND=-29,26;CIPOS95=-3,3;CIEND95=0,0;MATEID=263615_2;EVENT=263615;SU=8;PE=0;SR=8;ALG=PROD;AF=0.06726;NSAMP=1967;MSQ=26.11;RECLASSIFIED;AC=1967;AN=29246;NFAM=1942	SVTYPE=BND;POS=49387059;STRANDS=+-:8;IMPRECISE;CIPOS=-29,26;CIEND=-29,20;CIPOS95=0,0;CIEND95=-3,3;MATEID=263615_1;EVENT=263615;SECONDARY;SU=8;PE=0;SR=8;ALG=PROD;AF=0.06726;NSAMP=1967;MSQ=26.11;RECLASSIFIED;AC=1967;AN=29246;NFAM=1942
chr19	49386895	49386914	chr19	49387032	49387051	263616	9599.3	+	-	BND	LOW	263616_1	N	N[chr19:49387043[	263616_2	N	]chr19:49386905]N	SVTYPE=BND;POS=49386905;STRANDS=+-:4;IMPRECISE;CIPOS=-10,9;CIEND=-10,9;CIPOS95=-2,3;CIEND95=-3,3;MATEID=263616_2;EVENT=263616;SU=4;PE=3;SR=1;ALG=PROD;AF=0.01108;NSAMP=293;MSQ=25.57;RECLASSIFIED;AC=324;AN=29244;NFAM=286	SVTYPE=BND;POS=49387043;STRANDS=+-:4;IMPRECISE;CIPOS=-10,9;CIEND=-10,9;CIPOS95=-3,3;CIEND95=-2,3;MATEID=263616_1;EVENT=263616;SECONDARY;SU=4;PE=3;SR=1;ALG=PROD;AF=0.01108;NSAMP=293;MSQ=25.57;RECLASSIFIED;AC=324;AN=29244;NFAM=286
chr19	49387633	49387886	chr19	49388697	49388955	492911	461.82	-	+	BND	LOW	492911_1	N	]chr19:49388707]N	492911_2	N	N[chr19:49387878[	SVTYPE=BND;POS=49387878;STRANDS=-+:12;IMPRECISE;CIPOS=-244,9;CIEND=-10,248;CIPOS95=-57,2;CIEND95=-1,51;MATEID=492911_2;EVENT=492911;SU=12;PE=12;SR=0;ALG=PROD;AF=0.0008548;NSAMP=25;MSQ=11.18;RECLASSIFIED;AC=25;AN=29246;NFAM=25	SVTYPE=BND;POS=49388707;STRANDS=-+:12;IMPRECISE;CIPOS=-10,248;CIEND=-244,9;CIPOS95=-1,51;CIEND95=-57,2;MATEID=492911_1;EVENT=492911;SECONDARY;SU=12;PE=12;SR=0;ALG=PROD;AF=0.0008548;NSAMP=25;MSQ=11.18;RECLASSIFIED;AC=25;AN=29246;NFAM=25
chr19	49399995	49400014	chr19	49400098	49400117	263617	371.72	+	-	DEL	PASS	263617	N	<DEL>	.	.	.	SVTYPE=DEL;POS=49400005;SVLEN=-103;END=49400108;STRANDS=+-:12;CIPOS=-10,9;CIEND=-10,9;CIPOS95=0,0;CIEND95=0,0;SU=12;PE=0;SR=12;ALG=PROD;AF=3.419e-05;NSAMP=1;MSQ=371.72;AC=1;AN=29246;NFAM=1	.
chr19	49402217	49402265	chr19	49408120	49408168	263618	839.24	+	-	DEL	PASS	263618	N	<DEL>	.	.	.	SVTYPE=DEL;POS=49402241;SVLEN=-5904;END=49408145;STRANDS=+-:34;CIPOS=-24,24;CIEND=-25,23;CIPOS95=0,0;CIEND95=0,0;SU=34;PE=22;SR=12;ALG=PROD;AF=6.839e-05;NSAMP=2;MSQ=419.62;AC=2;AN=29246;NFAM=2	.
chr19	49410588	49410607	chr19	49411063	49411082	492912	173.38	-	+	DUP	PASS	492912	N	<DUP>	.	.	.	SVTYPE=DUP;POS=49410598;SVLEN=475;END=49411073;STRANDS=-+:10;CIPOS=-10,9;CIEND=-10,9;CIPOS95=0,0;CIEND95=0,0;SU=10;PE=4;SR=6;ALG=PROD;AF=0.000171;NSAMP=5;MSQ=22.16;AC=5;AN=29246;NFAM=5	.
chr19	49411909	49411928	chr19	49412340	49412359	263620	246.29	+	-	BND	LOW	263620_1	N	N[chr19:49412351[	263620_2	N	]chr19:49411919]N	SVTYPE=BND;POS=49411919;STRANDS=+-:5;CIPOS=-10,9;CIEND=-10,9;CIPOS95=0,0;CIEND95=0,0;MATEID=263620_2;EVENT=263620;SU=5;PE=0;SR=5;ALG=PROD;AF=0.0003077;NSAMP=9;MSQ=14.58;RECLASSIFIED;AC=9;AN=29246;NFAM=9	SVTYPE=BND;POS=49412351;STRANDS=+-:5;CIPOS=-10,9;CIEND=-10,9;CIPOS95=0,0;CIEND95=0,0;MATEID=263620_1;EVENT=263620;SECONDARY;SU=5;PE=0;SR=5;ALG=PROD;AF=0.0003077;NSAMP=9;MSQ=14.58;RECLASSIFIED;AC=9;AN=29246;NFAM=9
chr19	49414694	49414707	chr19	49414808	49414827	263621	37.87	+	-	BND	LOW	263621_1	N	N[chr19:49414819[	263621_2	N	]chr19:49414703]N	SVTYPE=BND;POS=49414703;STRANDS=+-:5;IMPRECISE;CIPOS=-9,4;CIEND=-10,9;CIPOS95=-1,0;CIEND95=0,0;MATEID=263621_2;EVENT=263621;SU=5;PE=0;SR=5;ALG=PROD;AF=3.419e-05;NSAMP=1;MSQ=29.81;RECLASSIFIED;AC=1;AN=29246;NFAM=1	SVTYPE=BND;POS=49414819;STRANDS=+-:5;IMPRECISE;CIPOS=-10,9;CIEND=-9,4;CIPOS95=0,0;CIEND95=-1,0;MATEID=263621_1;EVENT=263621;SECONDARY;SU=5;PE=0;SR=5;ALG=PROD;AF=3.419e-05;NSAMP=1;MSQ=29.81;RECLASSIFIED;AC=1;AN=29246;NFAM=1
chr19	49416108	49416383	chr19	49424433	49424606	492913	239.25	-	+	DUP	PASS	492913	N	<DUP>	.	.	.	SVTYPE=DUP;POS=49416354;SVLEN=8109;END=49424463;STRANDS=-+:28;IMPRECISE;CIPOS=-246,29;CIEND=-30,143;CIPOS95=-40,29;CIEND95=-30,33;SU=28;PE=28;SR=0;ALG=PROD;AF=3.419e-05;NSAMP=1;MSQ=62.6;AC=1;AN=29246;NFAM=1	.
chr19	49422279	49422338	chr19	49422382	49422441	263622	431.45	+	-	DEL	PASS	263622	N	<DEL>	.	.	.	SVTYPE=DEL;POS=49422309;SVLEN=-103;END=49422412;STRANDS=+-:18;CIPOS=-30,29;CIEND=-30,29;CIPOS95=0,0;CIEND95=0,0;SU=18;PE=0;SR=18;ALG=PROD;AF=6.839e-05;NSAMP=2;MSQ=215.72;AC=2;AN=29246;NFAM=1	.
chr19	49423323	49423374	chr19	49426218	49426268	263623	1621.37	+	-	DEL	PASS	263623	N	<DEL>	.	.	.	SVTYPE=DEL;POS=49423347;SVLEN=-2898;END=49426245;STRANDS=+-:71;CIPOS=-24,27;CIEND=-27,23;CIPOS95=0,0;CIEND95=0,0;SU=71;PE=45;SR=26;ALG=PROD;AF=0.0001026;NSAMP=3;MSQ=540.46;AC=3;AN=29246;NFAM=3	.
chr19	49427681	49427685	chr19	49427803	49427811	263624	3907.4	+	-	BND	PASS	263624_1	N	N[chr19:49427808[	263624_2	N	]chr19:49427683]N	SVTYPE=BND;POS=49427683;STRANDS=+-:170;CIPOS=-2,2;CIEND=-4,4;CIPOS95=0,0;CIEND95=0,0;MATEID=263624_2;EVENT=263624;SU=170;PE=0;SR=170;ALG=PROD;AF=0.0003761;NSAMP=11;MSQ=270.2;RECLASSIFIED;AC=11;AN=29246;NFAM=10	SVTYPE=BND;POS=49427808;STRANDS=+-:170;CIPOS=-4,4;CIEND=-2,2;CIPOS95=0,0;CIEND95=0,0;MATEID=263624_1;EVENT=263624;SECONDARY;SU=170;PE=0;SR=170;ALG=PROD;AF=0.0003761;NSAMP=11;MSQ=270.2;RECLASSIFIED;AC=11;AN=29246;NFAM=10
chr19	49427791	49428081	chr19	49428961	49429265	263625	536.4	+	-	BND	LOW	263625_1	N	N[chr19:49429237[	263625_2	N	]chr19:49427821]N	SVTYPE=BND;POS=49427821;STRANDS=+-:27;IMPRECISE;CIPOS=-30,260;CIEND=-275,29;CIPOS95=-30,45;CIEND95=-50,29;MATEID=263625_2;EVENT=263625;SU=27;PE=27;SR=0;ALG=PROD;AF=6.839e-05;NSAMP=2;MSQ=55.85;RECLASSIFIED;AC=2;AN=29246;NFAM=2	SVTYPE=BND;POS=49429237;STRANDS=+-:27;IMPRECISE;CIPOS=-275,29;CIEND=-30,260;CIPOS95=-50,29;CIEND95=-30,45;MATEID=263625_1;EVENT=263625;SECONDARY;SU=27;PE=27;SR=0;ALG=PROD;AF=6.839e-05;NSAMP=2;MSQ=55.85;RECLASSIFIED;AC=2;AN=29246;NFAM=2
chr19	49429084	49429141	chr19	49429228	49429285	263626	577.75	+	-	BND	LOW	263626_1	N	N[chr19:49429258[	263626_2	N	]chr19:49429113]N	SVTYPE=BND;POS=49429113;STRANDS=+-:12;CIPOS=-29,28;CIEND=-29,28;CIPOS95=0,0;CIEND95=0,0;MATEID=263626_2;EVENT=263626;SU=12;PE=0;SR=12;ALG=PROD;AF=0.000718;NSAMP=21;MSQ=12.28;RECLASSIFIED;AC=21;AN=29246;NFAM=21	SVTYPE=BND;POS=49429258;STRANDS=+-:12;CIPOS=-29,28;CIEND=-29,28;CIPOS95=0,0;CIEND95=0,0;MATEID=263626_1;EVENT=263626;SECONDARY;SU=12;PE=0;SR=12;ALG=PROD;AF=0.000718;NSAMP=21;MSQ=12.28;RECLASSIFIED;AC=21;AN=29246;NFAM=21
chr19	49436847	49436858	chr19	49436993	49437004	263627	3789.49	+	-	BND	LOW	263627_1	N	N[chr19:49437000[	263627_2	N	]chr19:49436853]N	SVTYPE=BND;POS=49436853;STRANDS=+-:90;CIPOS=-6,5;CIEND=-6,5;CIPOS95=0,0;CIEND95=0,0;MATEID=263627_2;EVENT=263627;SU=90;PE=0;SR=90;ALG=PROD;AF=0.00465;NSAMP=136;MSQ=22.3;RECLASSIFIED;AC=136;AN=29246;NFAM=136	SVTYPE=BND;POS=49437000;STRANDS=+-:90;CIPOS=-6,5;CIEND=-6,5;CIPOS95=0,0;CIEND95=0,0;MATEID=263627_1;EVENT=263627;SECONDARY;SU=90;PE=0;SR=90;ALG=PROD;AF=0.00465;NSAMP=136;MSQ=22.3;RECLASSIFIED;AC=136;AN=29246;NFAM=136
chr19	49437335	49437351	chr19	49437417	49437431	263628	353.75	+	-	BND	PASS	263628_1	N	N[chr19:49437423[	263628_2	N	]chr19:49437345]N	SVTYPE=BND;POS=49437345;STRANDS=+-:14;CIPOS=-10,6;CIEND=-5,9;CIPOS95=0,0;CIEND95=0,0;MATEID=263628_2;EVENT=263628;SU=14;PE=0;SR=14;ALG=PROD;AF=3.419e-05;NSAMP=1;MSQ=353.68;RECLASSIFIED;AC=1;AN=29246;NFAM=1	SVTYPE=BND;POS=49437423;STRANDS=+-:14;CIPOS=-5,9;CIEND=-10,6;CIPOS95=0,0;CIEND95=0,0;MATEID=263628_1;EVENT=263628;SECONDARY;SU=14;PE=0;SR=14;ALG=PROD;AF=3.419e-05;NSAMP=1;MSQ=353.68;RECLASSIFIED;AC=1;AN=29246;NFAM=1
chr19	49442711	49442768	chr19	49442807	49442864	263629	733.23	+	-	BND	LOW	263629_1	N	N[chr19:49442837[	263629_2	N	]chr19:49442740]N	SVTYPE=BND;POS=49442740;STRANDS=+-:8;CIPOS=-29,28;CIEND=-29,28;CIPOS95=0,0;CIEND95=0,0;MATEID=263629_2;EVENT=263629;SU=8;PE=0;SR=8;ALG=PROD;AF=0.001504;NSAMP=44;MSQ=12.45;RECLASSIFIED;AC=44;AN=29246;NFAM=44	SVTYPE=BND;POS=49442837;STRANDS=+-:8;CIPOS=-29,28;CIEND=-29,28;CIPOS95=0,0;CIEND95=0,0;MATEID=263629_1;EVENT=263629;SECONDARY;SU=8;PE=0;SR=8;ALG=PROD;AF=0.001504;NSAMP=44;MSQ=12.45;RECLASSIFIED;AC=44;AN=29246;NFAM=44
chr19	49442772	49442789	chr19	49443061	49443079	263630	273.22	+	-	BND	LOW	263630_1	N	N[chr19:49443072[	263630_2	N	]chr19:49442781]N	SVTYPE=BND;POS=49442781;STRANDS=+-:16;CIPOS=-9,8;CIEND=-10,8;CIPOS95=0,0;CIEND95=0,0;MATEID=263630_2;EVENT=263630;SU=16;PE=0;SR=16;ALG=PROD;AF=0.0004103;NSAMP=12;MSQ=14.23;RECLASSIFIED;AC=12;AN=29246;NFAM=12	SVTYPE=BND;POS=49443072;STRANDS=+-:16;CIPOS=-10,8;CIEND=-9,8;CIPOS95=0,0;CIEND95=0,0;MATEID=263630_1;EVENT=263630;SECONDARY;SU=16;PE=0;SR=16;ALG=PROD;AF=0.0004103;NSAMP=12;MSQ=14.23;RECLASSIFIED;AC=12;AN=29246;NFAM=12
chr19	49445090	49445090	chr19	49445397	49445397	492914	55717.6	-	+	DUP	PASS	492914	N	<DUP>	.	.	.	SVTYPE=DUP;POS=49445090;SVLEN=307;END=49445397;STRANDS=-+:2737;CIPOS=0,0;CIEND=0,0;CIPOS95=0,0;CIEND95=0,0;SU=2737;PE=1087;SR=1650;ALG=PROD;AF=0.02154;NSAMP=607;MSQ=80.8;AC=630;AN=29246;NFAM=592	.
chr19	49455071	49455071	chr19	49455462	49455462	492915	23433.1	-	+	BND	LOW	492915_1	N	]chr19:49455462]N	492915_2	N	N[chr19:49455072[	SVTYPE=BND;POS=49455072;STRANDS=-+:1882;CIPOS=0,0;CIEND=0,0;CIPOS95=0,0;CIEND95=0,0;MATEID=492915_2;EVENT=492915;SU=1882;PE=892;SR=990;ALG=PROD;AF=0.0144;NSAMP=420;MSQ=50.16;RECLASSIFIED;AC=421;AN=29246;NFAM=416	SVTYPE=BND;POS=49455462;STRANDS=-+:1882;CIPOS=0,0;CIEND=0,0;CIPOS95=0,0;CIEND95=0,0;MATEID=492915_1;EVENT=492915;SECONDARY;SU=1882;PE=892;SR=990;ALG=PROD;AF=0.0144;NSAMP=420;MSQ=50.16;RECLASSIFIED;AC=421;AN=29246;NFAM=416
chr19	49457462	49457521	chr19	49457630	49457689	263631	573.79	+	-	BND	LOW	263631_1	N	N[chr19:49457661[	263631_2	N	]chr19:49457492]N	SVTYPE=BND;POS=49457492;STRANDS=+-:38;CIPOS=-30,29;CIEND=-30,29;CIPOS95=0,0;CIEND95=0,0;MATEID=263631_2;EVENT=263631;SU=38;PE=0;SR=38;ALG=PROD;AF=0.0007522;NSAMP=22;MSQ=24.88;RECLASSIFIED;AC=22;AN=29246;NFAM=22	SVTYPE=BND;POS=49457661;STRANDS=+-:38;CIPOS=-30,29;CIEND=-30,29;CIPOS95=0,0;CIEND95=0,0;MATEID=263631_1;EVENT=263631;SECONDARY;SU=38;PE=0;SR=38;ALG=PROD;AF=0.0007522;NSAMP=22;MSQ=24.88;RECLASSIFIED;AC=22;AN=29246;NFAM=22
chr19	49461004	49461579	chr19	55455935	55456645	492919	136534.0	-	+	BND	LOW	492919_1	N	]chr19:55455966]N	492919_2	N	N[chr19:49461551[	SVTYPE=BND;POS=49461551;STRANDS=-+:12;IMPRECISE;CIPOS=-546,29;CIEND=-31,679;CIPOS95=-171,29;CIEND95=-31,200;MATEID=492919_2;EVENT=492919;SU=12;PE=11;SR=1;ALG=SUM;AF=0.1425;NSAMP=4156;MSQ=21.96;RECLASSIFIED;AC=4167;AN=29246;NFAM=4042	SVTYPE=BND;POS=55455966;STRANDS=-+:12;IMPRECISE;CIPOS=-31,679;CIEND=-546,29;CIPOS95=-31,200;CIEND95=-171,29;MATEID=492919_1;EVENT=492919;SECONDARY;SU=12;PE=11;SR=1;ALG=SUM;AF=0.1425;NSAMP=4156;MSQ=21.96;RECLASSIFIED;AC=4167;AN=29246;NFAM=4042
chr19	49461464	49461580	chr19	49462512	49463026	263632	4090.42	+	-	BND	LOW	263632_1	N	N[chr19:49463018[	263632_2	N	]chr19:49461474]N	SVTYPE=BND;POS=49461474;STRANDS=+-:4;IMPRECISE;CIPOS=-10,106;CIEND=-505,9;CIPOS95=-3,42;CIEND95=-163,1;MATEID=263632_2;EVENT=263632;SU=4;PE=4;SR=0;ALG=PROD;AF=0.006257;NSAMP=183;MSQ=14.95;RECLASSIFIED;AC=183;AN=29246;NFAM=183	SVTYPE=BND;POS=49463018;STRANDS=+-:4;IMPRECISE;CIPOS=-505,9;CIEND=-10,106;CIPOS95=-163,1;CIEND95=-3,42;MATEID=263632_1;EVENT=263632;SECONDARY;SU=4;PE=4;SR=0;ALG=PROD;AF=0.006257;NSAMP=183;MSQ=14.95;RECLASSIFIED;AC=183;AN=29246;NFAM=183
chr19	49461517	49461576	chr19	49463098	49463157	492918	372619.0	-	+	BND	LOW	492918_1	N	]chr19:49463128]N	492918_2	N	N[chr19:49461548[	SVTYPE=BND;POS=49461548;STRANDS=-+:8;IMPRECISE;CIPOS=-30,29;CIEND=-30,29;CIPOS95=-3,3;CIEND95=-2,2;MATEID=492918_2;EVENT=492918;SU=8;PE=7;SR=1;ALG=PROD;AF=0.2857;NSAMP=7408;MSQ=33.04;RETAINED;RECLASSIFIED;AC=8357;AN=29246;NFAM=7004	SVTYPE=BND;POS=49463128;STRANDS=-+:8;IMPRECISE;CIPOS=-30,29;CIEND=-30,29;CIPOS95=-2,2;CIEND95=-3,3;MATEID=492918_1;EVENT=492918;SECONDARY;SU=8;PE=7;SR=1;ALG=PROD;AF=0.2857;NSAMP=7408;MSQ=33.04;RETAINED;RECLASSIFIED;AC=8357;AN=29246;NFAM=7004
chr19	49461522	49461579	chr19	53990366	53990423	572435	236.39	-	-	BND	LOW	572435_1	N	[chr19:53990396[N	572435_2	N	[chr19:49461552[N	SVTYPE=BND;POS=49461552;STRANDS=--:8;CIPOS=-29,28;CIEND=-29,28;CIPOS95=0,0;CIEND95=0,0;MATEID=572435_2;EVENT=572435;SU=8;PE=0;SR=8;ALG=PROD;AF=0.0003419;NSAMP=10;MSQ=11.02;AC=10;AN=29246;NFAM=10	SVTYPE=BND;POS=53990396;STRANDS=--:8;CIPOS=-29,28;CIEND=-29,28;CIPOS95=0,0;CIEND95=0,0;MATEID=572435_1;EVENT=572435;SECONDARY;SU=8;PE=0;SR=8;ALG=PROD;AF=0.0003419;NSAMP=10;MSQ=11.02;AC=10;AN=29246;NFAM=10
chr19	49462847	49462906	chr19	49463692	49463788	263633	15521.8	+	-	BND	LOW	263633_1	N	N[chr19:49463760[	263633_2	N	]chr19:49462877]N	SVTYPE=BND;POS=49462877;STRANDS=+-:31;IMPRECISE;CIPOS=-30,29;CIEND=-67,29;CIPOS95=-3,3;CIEND95=-42,29;MATEID=263633_2;EVENT=263633;SU=31;PE=27;SR=4;ALG=SUM;AF=0.005334;NSAMP=156;MSQ=37.85;RECLASSIFIED;AC=156;AN=29246;NFAM=152	SVTYPE=BND;POS=49463760;STRANDS=+-:31;IMPRECISE;CIPOS=-67,29;CIEND=-30,29;CIPOS95=-42,29;CIEND95=-3,3;MATEID=263633_1;EVENT=263633;SECONDARY;SU=31;PE=27;SR=4;ALG=SUM;AF=0.005334;NSAMP=156;MSQ=37.85;RECLASSIFIED;AC=156;AN=29246;NFAM=152
chr19	49466675	49466694	chr19	49466961	49466980	263634	152.23	+	-	BND	LOW	263634_1	N	N[chr19:49466972[	263634_2	N	]chr19:49466685]N	SVTYPE=BND;POS=49466685;STRANDS=+-:8;CIPOS=-10,9;CIEND=-10,9;CIPOS95=0,0;CIEND95=0,0;MATEID=263634_2;EVENT=263634;SU=8;PE=0;SR=8;ALG=PROD;AF=3.419e-05;NSAMP=1;MSQ=4.64;RECLASSIFIED;AC=1;AN=29246;NFAM=1	SVTYPE=BND;POS=49466972;STRANDS=+-:8;CIPOS=-10,9;CIEND=-10,9;CIPOS95=0,0;CIEND95=0,0;MATEID=263634_1;EVENT=263634;SECONDARY;SU=8;PE=0;SR=8;ALG=PROD;AF=3.419e-05;NSAMP=1;MSQ=4.64;RECLASSIFIED;AC=1;AN=29246;NFAM=1
chr19	49474701	49474720	chr19	49475095	49475109	263635	362.22	+	-	BND	LOW	263635_1	N	N[chr19:49475105[	263635_2	N	]chr19:49474711]N	SVTYPE=BND;POS=49474711;STRANDS=+-:5;IMPRECISE;CIPOS=-10,9;CIEND=-9,5;CIPOS95=0,0;CIEND95=-1,0;MATEID=263635_2;EVENT=263635;SU=5;PE=0;SR=5;ALG=PROD;AF=0.0005471;NSAMP=16;MSQ=7.31;RECLASSIFIED;AC=16;AN=29246;NFAM=16	SVTYPE=BND;POS=49475105;STRANDS=+-:5;IMPRECISE;CIPOS=-9,5;CIEND=-10,9;CIPOS95=-1,0;CIEND95=0,0;MATEID=263635_1;EVENT=263635;SECONDARY;SU=5;PE=0;SR=5;ALG=PROD;AF=0.0005471;NSAMP=16;MSQ=7.31;RECLASSIFIED;AC=16;AN=29246;NFAM=16
chr19	49474850	49474867	chr19	49475248	49475265	263636	113220.0	+	-	BND	LOW	263636_1	N	N[chr19:49475258[	263636_2	N	]chr19:49474859]N	SVTYPE=BND;POS=49474859;STRANDS=+-:4;CIPOS=-9,8;CIEND=-9,8;CIPOS95=0,0;CIEND95=0,0;MATEID=263636_2;EVENT=263636;SU=4;PE=0;SR=4;ALG=PROD;AF=0.08425;NSAMP=2464;MSQ=27.09;RECLASSIFIED;AC=2464;AN=29246;NFAM=2400	SVTYPE=BND;POS=49475258;STRANDS=+-:4;CIPOS=-9,8;CIEND=-9,8;CIPOS95=0,0;CIEND95=0,0;MATEID=263636_1;EVENT=263636;SECONDARY;SU=4;PE=0;SR=4;ALG=PROD;AF=0.08425;NSAMP=2464;MSQ=27.09;RECLASSIFIED;AC=2464;AN=29246;NFAM=2400
chr19	49475115	49475132	chr19	49475254	49475267	263638	81036.6	+	-	BND	LOW	263638_1	N	N[chr19:49475259[	263638_2	N	]chr19:49475124]N	SVTYPE=BND;POS=49475124;STRANDS=+-:4;IMPRECISE;CIPOS=-9,8;CIEND=-4,9;CIPOS95=0,0;CIEND95=0,1;MATEID=263638_2;EVENT=263638;SU=4;PE=0;SR=4;ALG=PROD;AF=0.07618;NSAMP=2228;MSQ=20.57;RETAINED;RECLASSIFIED;AC=2228;AN=29246;NFAM=2153	SVTYPE=BND;POS=49475259;STRANDS=+-:4;IMPRECISE;CIPOS=-4,9;CIEND=-9,8;CIPOS95=0,1;CIEND95=0,0;MATEID=263638_1;EVENT=263638;SECONDARY;SU=4;PE=0;SR=4;ALG=PROD;AF=0.07618;NSAMP=2228;MSQ=20.57;RETAINED;RECLASSIFIED;AC=2228;AN=29246;NFAM=2153
chr19	49480022	49480412	chr19	49481570	49481916	263639	71.76	+	-	DEL	PASS	263639	N	<DEL>	.	.	.	SVTYPE=DEL;POS=49480032;SVLEN=-1875;END=49481907;STRANDS=+-:7;IMPRECISE;CIPOS=-10,380;CIEND=-337,9;CIPOS95=-2,109;CIEND95=-75,2;SU=7;PE=7;SR=0;ALG=PROD;AF=3.419e-05;NSAMP=1;MSQ=71.76;AC=1;AN=29246;NFAM=1	.
chr19	49484248	49484545	chr19	49485357	49485766	492920	177.21	-	+	DUP	PASS	492920	N	<DUP>	.	.	.	SVTYPE=DUP;POS=49484536;SVLEN=831;END=49485367;STRANDS=-+:15;IMPRECISE;CIPOS=-288,9;CIEND=-10,399;CIPOS95=-65,2;CIEND95=-2,52;SU=15;PE=15;SR=0;ALG=PROD;AF=6.839e-05;NSAMP=2;MSQ=3.88;AC=2;AN=29246;NFAM=2	.
chr19	49492059	49492076	chr19	49492114	49492131	263641	158.97	+	-	BND	LOW	263641_1	N	N[chr19:49492124[	263641_2	N	]chr19:49492068]N	SVTYPE=BND;POS=49492068;STRANDS=+-:4;CIPOS=-9,8;CIEND=-9,8;CIPOS95=0,0;CIEND95=0,0;MATEID=263641_2;EVENT=263641;SU=4;PE=0;SR=4;ALG=PROD;AF=3.419e-05;NSAMP=1;MSQ=158.87;RECLASSIFIED;AC=1;AN=29246;NFAM=1	SVTYPE=BND;POS=49492124;STRANDS=+-:4;CIPOS=-9,8;CIEND=-9,8;CIPOS95=0,0;CIEND95=0,0;MATEID=263641_1;EVENT=263641;SECONDARY;SU=4;PE=0;SR=4;ALG=PROD;AF=3.419e-05;NSAMP=1;MSQ=158.87;RECLASSIFIED;AC=1;AN=29246;NFAM=1
chr19	49492297	49492560	chr22	38388405	38388912	40952	77.6	+	+	BND	LOW	40952_1	N	N]chr22:38388412]	40952_2	N	N]chr19:49492307]	SVTYPE=BND;POS=49492307;STRANDS=++:7;IMPRECISE;CIPOS=-10,253;CIEND=-7,500;CIPOS95=-1,73;CIEND95=0,116;MATEID=40952_2;EVENT=40952;SU=7;PE=7;SR=0;ALG=PROD;AF=6.839e-05;NSAMP=2;MSQ=38.8;AC=2;AN=29246;NFAM=2	SVTYPE=BND;POS=38388412;STRANDS=++:7;IMPRECISE;CIPOS=-7,500;CIEND=-10,253;CIPOS95=0,116;CIEND95=-1,73;MATEID=40952_1;EVENT=40952;SECONDARY;SU=7;PE=7;SR=0;ALG=PROD;AF=6.839e-05;NSAMP=2;MSQ=38.8;AC=2;AN=29246;NFAM=2
chr19	49493841	49494295	chr19	49597693	49598168	263642	1.52018e+06	+	-	BND	LOW	263642_1	N	N[chr19:49598160[	263642_2	N	]chr19:49493849]N	SVTYPE=BND;POS=49493849;STRANDS=+-:5;IMPRECISE;CIPOS=-8,446;CIEND=-466,9;CIPOS95=0,161;CIEND95=-140,1;MATEID=263642_2;EVENT=263642;SU=5;PE=5;SR=0;ALG=PROD;AF=0.3797;NSAMP=11105;MSQ=76.65;RECLASSIFIED;AC=11105;AN=29246;NFAM=10218	SVTYPE=BND;POS=49598160;STRANDS=+-:5;IMPRECISE;CIPOS=-466,9;CIEND=-8,446;CIPOS95=-140,1;CIEND95=0,161;MATEID=263642_1;EVENT=263642;SECONDARY;SU=5;PE=5;SR=0;ALG=PROD;AF=0.3797;NSAMP=11105;MSQ=76.65;RECLASSIFIED;AC=11105;AN=29246;NFAM=10218
chr19	49494552	49494569	chr19	49494658	49494675	263643	34.03	+	-	BND	LOW	263643_1	N	N[chr19:49494668[	263643_2	N	]chr19:49494561]N	SVTYPE=BND;POS=49494561;STRANDS=+-:4;CIPOS=-9,8;CIEND=-9,8;CIPOS95=0,0;CIEND95=0,0;MATEID=263643_2;EVENT=263643;SU=4;PE=0;SR=4;ALG=PROD;AF=6.839e-05;NSAMP=2;MSQ=16.45;RECLASSIFIED;AC=2;AN=29246;NFAM=2	SVTYPE=BND;POS=49494668;STRANDS=+-:4;CIPOS=-9,8;CIEND=-9,8;CIPOS95=0,0;CIEND95=0,0;MATEID=263643_1;EVENT=263643;SECONDARY;SU=4;PE=0;SR=4;ALG=PROD;AF=6.839e-05;NSAMP=2;MSQ=16.45;RECLASSIFIED;AC=2;AN=29246;NFAM=2
chr19	49499925	49499933	chr19	49500291	49500298	263644	670.58	+	-	BND	LOW	263644_1	N	N[chr19:49500295[	263644_2	N	]chr19:49499930]N	SVTYPE=BND;POS=49499930;STRANDS=+-:10;CIPOS=-5,3;CIEND=-3,4;CIPOS95=0,0;CIEND95=0,0;MATEID=263644_2;EVENT=263644;SU=10;PE=1;SR=9;ALG=PROD;AF=0.0004445;NSAMP=13;MSQ=49.33;RECLASSIFIED;AC=13;AN=29246;NFAM=13	SVTYPE=BND;POS=49500295;STRANDS=+-:10;CIPOS=-3,4;CIEND=-5,3;CIPOS95=0,0;CIEND95=0,0;MATEID=263644_1;EVENT=263644;SECONDARY;SU=10;PE=1;SR=9;ALG=PROD;AF=0.0004445;NSAMP=13;MSQ=49.33;RECLASSIFIED;AC=13;AN=29246;NFAM=13
chr19	49503861	49503861	chr19	49505040	49505040	263646	103330.0	+	-	BND	PASS	263646_1	N	N[chr19:49505041[	263646_2	N	]chr19:49503861]N	SVTYPE=BND;POS=49503861;STRANDS=+-:4574;CIPOS=0,0;CIEND=0,0;CIPOS95=0,0;CIEND95=0,0;MATEID=263646_2;EVENT=263646;SU=4574;PE=2912;SR=1662;ALG=PROD;AF=0.007044;NSAMP=204;MSQ=434.71;RECLASSIFIED;AC=206;AN=29246;NFAM=196	SVTYPE=BND;POS=49505041;STRANDS=+-:4574;CIPOS=0,0;CIEND=0,0;CIPOS95=0,0;CIEND95=0,0;MATEID=263646_1;EVENT=263646;SECONDARY;SU=4574;PE=2912;SR=1662;ALG=PROD;AF=0.007044;NSAMP=204;MSQ=434.71;RECLASSIFIED;AC=206;AN=29246;NFAM=196
chr19	49506563	49506768	chr19	49510669	49510859	263647	443.48	+	-	DEL	PASS	263647	N	<DEL>	.	.	.	SVTYPE=DEL;POS=49506573;SVLEN=-4277;END=49510850;STRANDS=+-:19;IMPRECISE;CIPOS=-10,195;CIEND=-181,9;CIPOS95=0,42;CIEND95=-31,3;SU=19;PE=19;SR=0;ALG=PROD;AF=3.419e-05;NSAMP=1;MSQ=443.48;AC=1;AN=29246;NFAM=1	.
chr19	49510848	49510903	chr19	49510962	49511011	263648	818.19	+	-	DEL	PASS	263648	N	<DEL>	.	.	.	SVTYPE=DEL;POS=49510878;SVLEN=-109;END=49510987;STRANDS=+-:31;CIPOS=-30,25;CIEND=-25,24;CIPOS95=0,0;CIEND95=0,0;SU=31;PE=0;SR=31;ALG=PROD;AF=0.0001026;NSAMP=3;MSQ=238.77;AC=3;AN=29246;NFAM=3	.
chr19	49511522	49511522	chr19	49511599	49511599	263649	49981.9	+	-	BND	LOW	263649_1	N	N[chr19:49511600[	263649_2	N	]chr19:49511522]N	SVTYPE=BND;POS=49511522;STRANDS=+-:1933;CIPOS=0,0;CIEND=0,0;CIPOS95=0,0;CIEND95=0,0;MATEID=263649_2;EVENT=263649;SU=1933;PE=14;SR=1919;ALG=PROD;AF=0.007283;NSAMP=210;MSQ=213.2;RECLASSIFIED;AC=213;AN=29246;NFAM=202	SVTYPE=BND;POS=49511600;STRANDS=+-:1933;CIPOS=0,0;CIEND=0,0;CIPOS95=0,0;CIEND95=0,0;MATEID=263649_1;EVENT=263649;SECONDARY;SU=1933;PE=14;SR=1919;ALG=PROD;AF=0.007283;NSAMP=210;MSQ=213.2;RECLASSIFIED;AC=213;AN=29246;NFAM=202
chr19	49512765	49512822	chr19	49512933	49512988	263650	586.98	+	-	BND	LOW	263650_1	N	N[chr19:49512962[	263650_2	N	]chr19:49512794]N	SVTYPE=BND;POS=49512794;STRANDS=+-:8;IMPRECISE;CIPOS=-29,28;CIEND=-28,27;CIPOS95=0,0;CIEND95=-1,1;MATEID=263650_2;EVENT=263650;SU=8;PE=0;SR=8;ALG=PROD;AF=0.0005471;NSAMP=16;MSQ=11.78;RECLASSIFIED;AC=16;AN=29246;NFAM=16	SVTYPE=BND;POS=49512962;STRANDS=+-:8;IMPRECISE;CIPOS=-28,27;CIEND=-29,28;CIPOS95=-1,1;CIEND95=0,0;MATEID=263650_1;EVENT=263650;SECONDARY;SU=8;PE=0;SR=8;ALG=PROD;AF=0.0005471;NSAMP=16;MSQ=11.78;RECLASSIFIED;AC=16;AN=29246;NFAM=16
chr19	49512787	49512796	chr19	49513103	49513113	263651	2549.74	+	-	BND	LOW	263651_1	N	N[chr19:49513109[	263651_2	N	]chr19:49512791]N	SVTYPE=BND;POS=49512791;STRANDS=+-:143;CIPOS=-4,5;CIEND=-5,5;CIPOS95=0,0;CIEND95=0,0;MATEID=263651_2;EVENT=263651;SU=143;PE=0;SR=143;ALG=PROD;AF=0.001641;NSAMP=48;MSQ=22.47;RECLASSIFIED;AC=48;AN=29246;NFAM=48	SVTYPE=BND;POS=49513109;STRANDS=+-:143;CIPOS=-5,5;CIEND=-4,5;CIPOS95=0,0;CIEND95=0,0;MATEID=263651_1;EVENT=263651;SECONDARY;SU=143;PE=0;SR=143;ALG=PROD;AF=0.001641;NSAMP=48;MSQ=22.47;RECLASSIFIED;AC=48;AN=29246;NFAM=48
chr19	49512935	49512953	chr19	49513333	49513350	263652	216.27	+	-	BND	LOW	263652_1	N	N[chr19:49513343[	263652_2	N	]chr19:49512944]N	SVTYPE=BND;POS=49512944;STRANDS=+-:4;IMPRECISE;CIPOS=-9,9;CIEND=-9,8;CIPOS95=0,1;CIEND95=0,0;MATEID=263652_2;EVENT=263652;SU=4;PE=0;SR=4;ALG=PROD;AF=0.0002735;NSAMP=8;MSQ=15.27;RECLASSIFIED;AC=8;AN=29246;NFAM=8	SVTYPE=BND;POS=49513343;STRANDS=+-:4;IMPRECISE;CIPOS=-9,8;CIEND=-9,9;CIPOS95=0,0;CIEND95=0,1;MATEID=263652_1;EVENT=263652;SECONDARY;SU=4;PE=0;SR=4;ALG=PROD;AF=0.0002735;NSAMP=8;MSQ=15.27;RECLASSIFIED;AC=8;AN=29246;NFAM=8
chr19	49514827	49514980	chr19	49516189	49516281	263653	7209.69	+	-	BND	LOW	263653_1	N	N[chr19:49516272[	263653_2	N	]chr19:49514839]N	SVTYPE=BND;POS=49514839;STRANDS=+-:360;IMPRECISE;CIPOS=-12,141;CIEND=-82,10;CIPOS95=-5,5;CIEND95=-3,3;MATEID=263653_2;EVENT=263653;SU=360;PE=360;SR=0;ALG=PROD;AF=0.0008206;NSAMP=24;MSQ=200.51;RECLASSIFIED;AC=24;AN=29246;NFAM=24	SVTYPE=BND;POS=49516272;STRANDS=+-:360;IMPRECISE;CIPOS=-82,10;CIEND=-12,141;CIPOS95=-3,3;CIEND95=-5,5;MATEID=263653_1;EVENT=263653;SECONDARY;SU=360;PE=360;SR=0;ALG=PROD;AF=0.0008206;NSAMP=24;MSQ=200.51;RECLASSIFIED;AC=24;AN=29246;NFAM=24
chr19	49515412	49515470	chr19	49517877	49517934	263654	1735.08	+	-	DEL	PASS	263654	N	<DEL>	.	.	.	SVTYPE=DEL;POS=49515441;SVLEN=-2466;END=49517907;STRANDS=+-:72;CIPOS=-29,29;CIEND=-30,27;CIPOS95=0,0;CIEND95=0,0;SU=72;PE=54;SR=18;ALG=PROD;AF=3.419e-05;NSAMP=1;MSQ=233.76;AC=1;AN=29246;NFAM=1	.
chr19	49516377	49516396	chr19	49516809	49516828	263655	758.96	+	-	BND	LOW	263655_1	N	N[chr19:49516820[	263655_2	N	]chr19:49516387]N	SVTYPE=BND;POS=49516387;STRANDS=+-:12;IMPRECISE;CIPOS=-10,9;CIEND=-10,9;CIPOS95=-2,2;CIEND95=-3,1;MATEID=263655_2;EVENT=263655;SU=12;PE=11;SR=1;ALG=PROD;AF=0.0002052;NSAMP=6;MSQ=13.54;RECLASSIFIED;AC=6;AN=29246;NFAM=6	SVTYPE=BND;POS=49516820;STRANDS=+-:12;IMPRECISE;CIPOS=-10,9;CIEND=-10,9;CIPOS95=-3,1;CIEND95=-2,2;MATEID=263655_1;EVENT=263655;SECONDARY;SU=12;PE=11;SR=1;ALG=PROD;AF=0.0002052;NSAMP=6;MSQ=13.54;RECLASSIFIED;AC=6;AN=29246;NFAM=6
chr19	49518818	49518877	chr19	49520027	49520086	263656	4415.87	+	-	BND	PASS	263656_1	N	N[chr19:49520075[	263656_2	N	]chr19:49518829]N	SVTYPE=BND;POS=49518829;STRANDS=+-:204;CIPOS=-11,48;CIEND=-47,12;CIPOS95=0,0;CIEND95=0,0;MATEID=263656_2;EVENT=263656;SU=204;PE=199;SR=5;ALG=PROD;AF=0.0004787;NSAMP=14;MSQ=278.81;RECLASSIFIED;AC=14;AN=29246;NFAM=12	SVTYPE=BND;POS=49520075;STRANDS=+-:204;CIPOS=-47,12;CIEND=-11,48;CIPOS95=0,0;CIEND95=0,0;MATEID=263656_1;EVENT=263656;SECONDARY;SU=204;PE=199;SR=5;ALG=PROD;AF=0.0004787;NSAMP=14;MSQ=278.81;RECLASSIFIED;AC=14;AN=29246;NFAM=12
chr19	49518999	49519254	chr19	49522565	49522890	263657	251.74	+	-	DEL	PASS	263657	N	<DEL>	.	.	.	SVTYPE=DEL;POS=49519009;SVLEN=-3872;END=49522881;STRANDS=+-:12;IMPRECISE;CIPOS=-10,245;CIEND=-316,9;CIPOS95=-2,61;CIEND95=-54,2;SU=12;PE=12;SR=0;ALG=PROD;AF=3.419e-05;NSAMP=1;MSQ=251.73;AC=1;AN=29246;NFAM=1	.
chr19	49521878	49521897	chr19	49522273	49522287	263660	385.35	+	-	BND	LOW	263660_1	N	N[chr19:49522282[	263660_2	N	]chr19:49521888]N	SVTYPE=BND;POS=49521888;STRANDS=+-:5;IMPRECISE;CIPOS=-10,9;CIEND=-8,6;CIPOS95=0,0;CIEND95=-1,0;MATEID=263660_2;EVENT=263660;SU=5;PE=0;SR=5;ALG=PROD;AF=0.0005471;NSAMP=16;MSQ=15.36;RECLASSIFIED;AC=16;AN=29246;NFAM=16	SVTYPE=BND;POS=49522282;STRANDS=+-:5;IMPRECISE;CIPOS=-8,6;CIEND=-10,9;CIPOS95=-1,0;CIEND95=0,0;MATEID=263660_1;EVENT=263660;SECONDARY;SU=5;PE=0;SR=5;ALG=PROD;AF=0.0005471;NSAMP=16;MSQ=15.36;RECLASSIFIED;AC=16;AN=29246;NFAM=16
chr19	49527589	49527830	chr19	49532608	49532632	263661	203.57	+	-	DEL	PASS	263661	N	<DEL>	.	.	.	SVTYPE=DEL;POS=49527599;SVLEN=-5024;END=49532623;STRANDS=+-:13;IMPRECISE;CIPOS=-10,231;CIEND=-15,9;CIPOS95=-2,32;CIEND95=-13,2;SU=13;PE=13;SR=0;ALG=PROD;AF=3.419e-05;NSAMP=1;MSQ=203.57;AC=1;AN=29246;NFAM=1	.
chr19	49530606	49530982	chr19	49532040	49532448	263662	35.69	+	-	DEL	PASS	263662	N	<DEL>	.	.	.	SVTYPE=DEL;POS=49530616;SVLEN=-1823;END=49532439;STRANDS=+-:6;IMPRECISE;CIPOS=-10,366;CIEND=-399,9;CIPOS95=-2,83;CIEND95=-93,2;SU=6;PE=6;SR=0;ALG=PROD;AF=3.419e-05;NSAMP=1;MSQ=35.69;AC=1;AN=29246;NFAM=1	.
chr19	49530708	49531000	chr19	49536157	49536515	263663	368.51	+	-	DEL	PASS	263663	N	<DEL>	.	.	.	SVTYPE=DEL;POS=49530738;SVLEN=-5748;END=49536486;STRANDS=+-:20;IMPRECISE;CIPOS=-30,262;CIEND=-329,29;CIPOS95=-30,34;CIEND95=-38,29;SU=20;PE=20;SR=0;ALG=PROD;AF=6.839e-05;NSAMP=2;MSQ=184.26;AC=2;AN=29246;NFAM=2	.
chr19	49532660	49532671	chr19	49532925	49532934	263664	790.71	+	-	BND	LOW	263664_1	N	N[chr19:49532931[	263664_2	N	]chr19:49532664]N	SVTYPE=BND;POS=49532664;STRANDS=+-:76;CIPOS=-4,7;CIEND=-5,4;CIPOS95=0,0;CIEND95=0,0;MATEID=263664_2;EVENT=263664;SU=76;PE=0;SR=76;ALG=PROD;AF=0.0003761;NSAMP=11;MSQ=17.36;RECLASSIFIED;AC=11;AN=29246;NFAM=11	SVTYPE=BND;POS=49532931;STRANDS=+-:76;CIPOS=-5,4;CIEND=-4,7;CIPOS95=0,0;CIEND95=0,0;MATEID=263664_1;EVENT=263664;SECONDARY;SU=76;PE=0;SR=76;ALG=PROD;AF=0.0003761;NSAMP=11;MSQ=17.36;RECLASSIFIED;AC=11;AN=29246;NFAM=11
chr19	49536584	49537000	chr19	49538122	49538557	263666	365.68	+	-	DEL	PASS	263666	N	<DEL>	.	.	.	SVTYPE=DEL;POS=49536594;SVLEN=-1954;END=49538548;STRANDS=+-:15;IMPRECISE;CIPOS=-10,406;CIEND=-426,9;CIPOS95=-1,50;CIEND95=-49,0;SU=15;PE=15;SR=0;ALG=PROD;AF=3.419e-05;NSAMP=1;MSQ=365.58;AC=1;AN=29246;NFAM=1	.
chr19	49539394	49539443	chr19	49539459	49539504	263667	395.7	+	-	BND	LOW	263667_1	N	N[chr19:49539483[	263667_2	N	]chr19:49539419]N	SVTYPE=BND;POS=49539419;STRANDS=+-:18;CIPOS=-25,24;CIEND=-23,22;CIPOS95=0,0;CIEND95=0,0;MATEID=263667_2;EVENT=263667;SU=18;PE=0;SR=18;ALG=PROD;AF=3.419e-05;NSAMP=1;MSQ=248.73;RECLASSIFIED;AC=1;AN=29246;NFAM=1	SVTYPE=BND;POS=49539483;STRANDS=+-:18;CIPOS=-23,22;CIEND=-25,24;CIPOS95=0,0;CIEND95=0,0;MATEID=263667_1;EVENT=263667;SECONDARY;SU=18;PE=0;SR=18;ALG=PROD;AF=3.419e-05;NSAMP=1;MSQ=248.73;RECLASSIFIED;AC=1;AN=29246;NFAM=1
chr19	49542901	49542915	chr19	55450761	55450778	492923	3571.98	-	+	BND	LOW	492923_1	N	]chr19:55450770]N	492923_2	N	N[chr19:49542908[	SVTYPE=BND;POS=49542908;STRANDS=-+:59;CIPOS=-6,8;CIEND=-9,8;CIPOS95=0,0;CIEND95=0,0;MATEID=492923_2;EVENT=492923;SU=59;PE=0;SR=59;ALG=PROD;AF=0.0053;NSAMP=155;MSQ=16.03;RECLASSIFIED;AC=155;AN=29246;NFAM=154	SVTYPE=BND;POS=55450770;STRANDS=-+:59;CIPOS=-9,8;CIEND=-6,8;CIPOS95=0,0;CIEND95=0,0;MATEID=492923_1;EVENT=492923;SECONDARY;SU=59;PE=0;SR=59;ALG=PROD;AF=0.0053;NSAMP=155;MSQ=16.03;RECLASSIFIED;AC=155;AN=29246;NFAM=154
chr19	49548637	49548637	chr19	49548742	49548742	263668	140509.0	+	-	BND	LOW	263668_1	N	N[chr19:49548743[	263668_2	N	]chr19:49548637]N	SVTYPE=BND;POS=49548637;STRANDS=+-:3076;CIPOS=0,0;CIEND=0,0;CIPOS95=0,0;CIEND95=0,0;MATEID=263668_2;EVENT=263668;SU=3076;PE=26;SR=3050;ALG=PROD;AF=0.02028;NSAMP=578;MSQ=200.36;RECLASSIFIED;AC=593;AN=29246;NFAM=561	SVTYPE=BND;POS=49548743;STRANDS=+-:3076;CIPOS=0,0;CIEND=0,0;CIPOS95=0,0;CIEND95=0,0;MATEID=263668_1;EVENT=263668;SECONDARY;SU=3076;PE=26;SR=3050;ALG=PROD;AF=0.02028;NSAMP=578;MSQ=200.36;RECLASSIFIED;AC=593;AN=29246;NFAM=561
chr19	49551955	49552014	chr19	49552548	49552606	263670	800.0	+	-	DEL	PASS	263670	N	<DEL>	.	.	.	SVTYPE=DEL;POS=49551985;SVLEN=-593;END=49552578;STRANDS=+-:32;CIPOS=-30,29;CIEND=-30,28;CIPOS95=0,0;CIEND95=0,0;SU=32;PE=26;SR=6;ALG=PROD;AF=3.42e-05;NSAMP=1;MSQ=350.42;AC=1;AN=29236;NFAM=1	.
chr19	49552864	49553087	chr19	49554267	49554553	572437	3510.99	+	+	INV	LOW	572437	N	<INV>	.	.	.	SVTYPE=INV;POS=49553077;SVLEN=1458;END=49554535;STRANDS=++:2,--:205;IMPRECISE;CIPOS=-213,10;CIEND=-268,18;CIPOS95=-3,3;CIEND95=-6,6;SU=207;PE=207;SR=0;ALG=PROD;AF=0.0002735;NSAMP=8;MSQ=206.71;AC=8;AN=29246;NFAM=8	.
chr19	49553419	49553689	chr19	49554409	49554632	572438	2985.7	+	+	BND	LOW	572438_1	N	N]chr19:49554424]	572438_2	N	N]chr19:49553434]	SVTYPE=BND;POS=49553434;STRANDS=++:172;IMPRECISE;CIPOS=-15,255;CIEND=-15,208;CIPOS95=-9,9;CIEND95=-4,4;MATEID=572438_2;EVENT=572438;SU=172;PE=172;SR=0;ALG=PROD;AF=0.0002735;NSAMP=8;MSQ=170.72;AC=8;AN=29246;NFAM=8	SVTYPE=BND;POS=49554424;STRANDS=++:172;IMPRECISE;CIPOS=-15,208;CIEND=-15,255;CIPOS95=-4,4;CIEND95=-9,9;MATEID=572438_1;EVENT=572438;SECONDARY;SU=172;PE=172;SR=0;ALG=PROD;AF=0.0002735;NSAMP=8;MSQ=170.72;AC=8;AN=29246;NFAM=8
chr19	49556093	49556110	chr19	49556256	49556273	263672	60447.9	+	-	BND	LOW	263672_1	N	N[chr19:49556266[	263672_2	N	]chr19:49556102]N	SVTYPE=BND;POS=49556102;STRANDS=+-:4;CIPOS=-9,8;CIEND=-9,8;CIPOS95=0,0;CIEND95=0,0;MATEID=263672_2;EVENT=263672;SU=4;PE=0;SR=4;ALG=PROD;AF=0.04462;NSAMP=1304;MSQ=32.96;RECLASSIFIED;AC=1305;AN=29246;NFAM=1279	SVTYPE=BND;POS=49556266;STRANDS=+-:4;CIPOS=-9,8;CIEND=-9,8;CIPOS95=0,0;CIEND95=0,0;MATEID=263672_1;EVENT=263672;SECONDARY;SU=4;PE=0;SR=4;ALG=PROD;AF=0.04462;NSAMP=1304;MSQ=32.96;RECLASSIFIED;AC=1305;AN=29246;NFAM=1279
chr19	49566145	49566654	chr19	49566919	49567332	263673	560.07	+	-	DEL	PASS	263673	N	<DEL>	.	.	.	SVTYPE=DEL;POS=49566175;SVLEN=-1037;END=49567212;STRANDS=+-:26;IMPRECISE;CIPOS=-30,479;CIEND=-293,120;CIPOS95=-30,160;CIEND95=-88,88;SU=26;PE=26;SR=0;ALG=SUM;AF=3.419e-05;NSAMP=1;MSQ=251.8;AC=1;AN=29246;NFAM=1	.
chr19	49568785	49568804	chr19	49569819	49569838	572439	34280.7	+	+	INV	LOW	572439	N	<INV>	.	.	.	SVTYPE=INV;POS=49568795;SVLEN=1034;END=49569829;STRANDS=++:2,--:2;IMPRECISE;CIPOS=-10,9;CIEND=-10,9;CIPOS95=-2,3;CIEND95=-3,3;SU=4;PE=3;SR=1;ALG=PROD;AF=0.0265;NSAMP=773;MSQ=32.49;AC=775;AN=29246;NFAM=760	.
chr19	49568810	49569159	chrX	152322482	152322852	41140	473.44	+	-	BND	LOW	41140_1	N	N[chrX:152322845[	41140_2	N	]chr19:49568820]N	SVTYPE=BND;POS=49568820;STRANDS=+-:4;IMPRECISE;CIPOS=-10,339;CIEND=-362,8;CIPOS95=-1,108;CIEND95=-118,1;MATEID=41140_2;EVENT=41140;SU=4;PE=4;SR=0;ALG=PROD;AF=0.0008548;NSAMP=25;MSQ=17.1;AC=25;AN=29246;NFAM=24	SVTYPE=BND;POS=152322845;STRANDS=+-:4;IMPRECISE;CIPOS=-362,8;CIEND=-10,339;CIPOS95=-118,1;CIEND95=-1,108;MATEID=41140_1;EVENT=41140;SECONDARY;SU=4;PE=4;SR=0;ALG=PROD;AF=0.0008548;NSAMP=25;MSQ=17.1;AC=25;AN=29246;NFAM=24
chr19	49572221	49572232	chr19	49572509	49572520	263674	80.64	+	-	BND	LOW	263674_1	N	N[chr19:49572516[	263674_2	N	]chr19:49572227]N	SVTYPE=BND;POS=49572227;STRANDS=+-:6;CIPOS=-6,5;CIEND=-6,5;CIPOS95=0,0;CIEND95=0,0;MATEID=263674_2;EVENT=263674;SU=6;PE=0;SR=6;ALG=PROD;AF=3.419e-05;NSAMP=1;MSQ=15.04;RECLASSIFIED;AC=1;AN=29246;NFAM=1	SVTYPE=BND;POS=49572516;STRANDS=+-:6;CIPOS=-6,5;CIEND=-6,5;CIPOS95=0,0;CIEND95=0,0;MATEID=263674_1;EVENT=263674;SECONDARY;SU=6;PE=0;SR=6;ALG=PROD;AF=3.419e-05;NSAMP=1;MSQ=15.04;RECLASSIFIED;AC=1;AN=29246;NFAM=1
chr19	49578045	49578064	chr19	49581579	49581598	263675	1148.21	+	-	DEL	PASS	263675	N	<DEL>	.	.	.	SVTYPE=DEL;POS=49578055;SVLEN=-3534;END=49581589;STRANDS=+-:45;CIPOS=-10,9;CIEND=-10,9;CIPOS95=0,0;CIEND95=0,0;SU=45;PE=32;SR=13;ALG=PROD;AF=3.419e-05;NSAMP=1;MSQ=1148.21;AC=1;AN=29246;NFAM=1	.
chr19	49582199	49582213	chr19	49582340	49582356	263676	378.83	+	-	BND	LOW	263676_1	N	N[chr19:49582348[	263676_2	N	]chr19:49582206]N	SVTYPE=BND;POS=49582206;STRANDS=+-:53;CIPOS=-7,7;CIEND=-7,9;CIPOS95=0,0;CIEND95=0,0;MATEID=263676_2;EVENT=263676;SU=53;PE=0;SR=53;ALG=PROD;AF=0.0004445;NSAMP=13;MSQ=28.1;RECLASSIFIED;AC=13;AN=29246;NFAM=13	SVTYPE=BND;POS=49582348;STRANDS=+-:53;CIPOS=-7,9;CIEND=-7,7;CIPOS95=0,0;CIEND95=0,0;MATEID=263676_1;EVENT=263676;SECONDARY;SU=53;PE=0;SR=53;ALG=PROD;AF=0.0004445;NSAMP=13;MSQ=28.1;RECLASSIFIED;AC=13;AN=29246;NFAM=13
chr19	49587602	49587621	chr19	49587850	49587869	263678	47.15	+	-	BND	LOW	263678_1	N	N[chr19:49587861[	263678_2	N	]chr19:49587612]N	SVTYPE=BND;POS=49587612;STRANDS=+-:5;CIPOS=-10,9;CIEND=-10,9;CIPOS95=0,0;CIEND95=0,0;MATEID=263678_2;EVENT=263678;SU=5;PE=0;SR=5;ALG=PROD;AF=0.0001026;NSAMP=3;MSQ=14.47;RECLASSIFIED;AC=3;AN=29246;NFAM=3	SVTYPE=BND;POS=49587861;STRANDS=+-:5;CIPOS=-10,9;CIEND=-10,9;CIPOS95=0,0;CIEND95=0,0;MATEID=263678_1;EVENT=263678;SECONDARY;SU=5;PE=0;SR=5;ALG=PROD;AF=0.0001026;NSAMP=3;MSQ=14.47;RECLASSIFIED;AC=3;AN=29246;NFAM=3
chr19	49603583	49603909	chr19	49610106	49610498	492925	280.47	-	+	DUP	PASS	492925	N	<DUP>	.	.	.	SVTYPE=DUP;POS=49603880;SVLEN=6256;END=49610136;STRANDS=-+:31;IMPRECISE;CIPOS=-297,29;CIEND=-30,362;CIPOS95=-34,29;CIEND95=-30,30;SU=31;PE=31;SR=0;ALG=PROD;AF=0.0001026;NSAMP=3;MSQ=92.96;AC=3;AN=29246;NFAM=3	.
chr19	49604224	49604227	chr19	49604363	49604379	572440	26.92	-	-	BND	LOW	572440_1	N	[chr19:49604374[N	572440_2	N	[chr19:49604225[N	SVTYPE=BND;POS=49604225;STRANDS=--:4;IMPRECISE;CIPOS=0,3;CIEND=-10,6;CIPOS95=0,3;CIEND95=-3,1;MATEID=572440_2;EVENT=572440;SU=4;PE=2;SR=2;ALG=PROD;AF=3.419e-05;NSAMP=1;MSQ=26.87;AC=1;AN=29246;NFAM=1	SVTYPE=BND;POS=49604374;STRANDS=--:4;IMPRECISE;CIPOS=-10,6;CIEND=0,3;CIPOS95=-3,1;CIEND95=0,3;MATEID=572440_1;EVENT=572440;SECONDARY;SU=4;PE=2;SR=2;ALG=PROD;AF=3.419e-05;NSAMP=1;MSQ=26.87;AC=1;AN=29246;NFAM=1
chr19	49608858	49608914	chr19	49608937	49608980	263682	827.41	+	-	BND	PASS	263682_1	N	N[chr19:49608960[	263682_2	N	]chr19:49608888]N	SVTYPE=BND;POS=49608888;STRANDS=+-:29;CIPOS=-30,26;CIEND=-22,21;CIPOS95=0,0;CIEND95=0,0;MATEID=263682_2;EVENT=263682;SU=29;PE=0;SR=29;ALG=PROD;AF=6.839e-05;NSAMP=2;MSQ=413.71;RECLASSIFIED;AC=2;AN=29246;NFAM=2	SVTYPE=BND;POS=49608960;STRANDS=+-:29;CIPOS=-22,21;CIEND=-30,26;CIPOS95=0,0;CIEND95=0,0;MATEID=263682_1;EVENT=263682;SECONDARY;SU=29;PE=0;SR=29;ALG=PROD;AF=6.839e-05;NSAMP=2;MSQ=413.71;RECLASSIFIED;AC=2;AN=29246;NFAM=2
chr19	49611611	49611669	chr19	49611892	49611950	263683	150345.0	+	-	MEI	PASS	263683	N	<DEL:ME:SINE|Alu|AluYh7>	.	.	.	SVTYPE=MEI;POS=49611640;SVLEN=-282;END=49611922;STRANDS=+-:9;IMPRECISE;CIPOS=-29,29;CIEND=-30,28;CIPOS95=-2,2;CIEND95=-2,2;SU=9;PE=7;SR=2;ALG=PROD;AF=0.03871;NSAMP=12;MSQ=80.77;MEDGQR=2.2;Q10GQR=1.72;AC=12;AN=310;NFAM=12	.
chr19	49615214	49615231	chr19	49615596	49615613	263684	241.48	+	-	BND	LOW	263684_1	N	N[chr19:49615606[	263684_2	N	]chr19:49615223]N	SVTYPE=BND;POS=49615223;STRANDS=+-:4;CIPOS=-9,8;CIEND=-9,8;CIPOS95=0,0;CIEND95=0,0;MATEID=263684_2;EVENT=263684;SU=4;PE=0;SR=4;ALG=PROD;AF=0.0003419;NSAMP=10;MSQ=20.24;RECLASSIFIED;AC=10;AN=29246;NFAM=10	SVTYPE=BND;POS=49615606;STRANDS=+-:4;CIPOS=-9,8;CIEND=-9,8;CIPOS95=0,0;CIEND95=0,0;MATEID=263684_1;EVENT=263684;SECONDARY;SU=4;PE=0;SR=4;ALG=PROD;AF=0.0003419;NSAMP=10;MSQ=20.24;RECLASSIFIED;AC=10;AN=29246;NFAM=10
chr19	49623172	49624131	chr19	49624252	49625015	492926	36393.0	-	+	BND	LOW	492926_1	N	]chr19:49624391]N	492926_2	N	N[chr19:49623832[	SVTYPE=BND;POS=49623832;STRANDS=-+:467;IMPRECISE;CIPOS=-659,300;CIEND=-139,624;CIPOS95=-100,100;CIEND95=-97,97;MATEID=492926_2;EVENT=492926;SU=467;PE=467;SR=0;ALG=SUM;AF=0.03272;NSAMP=956;MSQ=31.93;RECLASSIFIED;AC=957;AN=29246;NFAM=951	SVTYPE=BND;POS=49624391;STRANDS=-+:467;IMPRECISE;CIPOS=-139,624;CIEND=-659,300;CIPOS95=-97,97;CIEND95=-100,100;MATEID=492926_1;EVENT=492926;SECONDARY;SU=467;PE=467;SR=0;ALG=SUM;AF=0.03272;NSAMP=956;MSQ=31.93;RECLASSIFIED;AC=957;AN=29246;NFAM=951
chr19	49625607	49625624	chr19	49625906	49625923	263685	45.66	+	-	BND	LOW	263685_1	N	N[chr19:49625916[	263685_2	N	]chr19:49625616]N	SVTYPE=BND;POS=49625616;STRANDS=+-:4;CIPOS=-9,8;CIEND=-9,8;CIPOS95=0,0;CIEND95=0,0;MATEID=263685_2;EVENT=263685;SU=4;PE=0;SR=4;ALG=PROD;AF=0.0001368;NSAMP=4;MSQ=10.71;RECLASSIFIED;AC=4;AN=29246;NFAM=4	SVTYPE=BND;POS=49625916;STRANDS=+-:4;CIPOS=-9,8;CIEND=-9,8;CIPOS95=0,0;CIEND95=0,0;MATEID=263685_1;EVENT=263685;SECONDARY;SU=4;PE=0;SR=4;ALG=PROD;AF=0.0001368;NSAMP=4;MSQ=10.71;RECLASSIFIED;AC=4;AN=29246;NFAM=4
chr19	49625915	49625934	chr19	49626302	49626316	263686	180.49	+	-	BND	LOW	263686_1	N	N[chr19:49626311[	263686_2	N	]chr19:49625925]N	SVTYPE=BND;POS=49625925;STRANDS=+-:5;IMPRECISE;CIPOS=-10,9;CIEND=-8,6;CIPOS95=0,0;CIEND95=-1,0;MATEID=263686_2;EVENT=263686;SU=5;PE=0;SR=5;ALG=PROD;AF=0.0002393;NSAMP=7;MSQ=9.45;RECLASSIFIED;AC=7;AN=29246;NFAM=7	SVTYPE=BND;POS=49626311;STRANDS=+-:5;IMPRECISE;CIPOS=-8,6;CIEND=-10,9;CIPOS95=-1,0;CIEND95=0,0;MATEID=263686_1;EVENT=263686;SECONDARY;SU=5;PE=0;SR=5;ALG=PROD;AF=0.0002393;NSAMP=7;MSQ=9.45;RECLASSIFIED;AC=7;AN=29246;NFAM=7
chr19	49632582	49632593	chr19	49634281	49634294	263687	2240.42	+	-	DEL	PASS	263687	N	<DEL>	.	.	.	SVTYPE=DEL;POS=49632587;SVLEN=-1701;END=49634288;STRANDS=+-:90;CIPOS=-5,6;CIEND=-7,6;CIPOS95=0,0;CIEND95=0,0;SU=90;PE=57;SR=33;ALG=PROD;AF=0.0001026;NSAMP=3;MSQ=490.53;AC=3;AN=29246;NFAM=3	.
chr19	49651788	49651834	chr19	49652097	49652148	263690	3110.55	+	-	BND	LOW	263690_1	N	N[chr19:49652124[	263690_2	N	]chr19:49651809]N	SVTYPE=BND;POS=49651809;STRANDS=+-:14;CIPOS=-21,25;CIEND=-26,25;CIPOS95=0,0;CIEND95=0,0;MATEID=263690_2;EVENT=263690;SU=14;PE=0;SR=14;ALG=PROD;AF=0.0005518;NSAMP=15;MSQ=19.36;RETAINED;RECLASSIFIED;AC=15;AN=27182;NFAM=15	SVTYPE=BND;POS=49652124;STRANDS=+-:14;CIPOS=-26,25;CIEND=-21,25;CIPOS95=0,0;CIEND95=0,0;MATEID=263690_1;EVENT=263690;SECONDARY;SU=14;PE=0;SR=14;ALG=PROD;AF=0.0005518;NSAMP=15;MSQ=19.36;RETAINED;RECLASSIFIED;AC=15;AN=27182;NFAM=15
chr19	49651891	49651908	chr19	49652363	49652380	263691	92.05	+	-	BND	LOW	263691_1	N	N[chr19:49652373[	263691_2	N	]chr19:49651900]N	SVTYPE=BND;POS=49651900;STRANDS=+-:4;CIPOS=-9,8;CIEND=-9,8;CIPOS95=0,0;CIEND95=0,0;MATEID=263691_2;EVENT=263691;SU=4;PE=0;SR=4;ALG=PROD;AF=3.419e-05;NSAMP=1;MSQ=47.78;RETAINED;RECLASSIFIED;AC=1;AN=29246;NFAM=1	SVTYPE=BND;POS=49652373;STRANDS=+-:4;CIPOS=-9,8;CIEND=-9,8;CIPOS95=0,0;CIEND95=0,0;MATEID=263691_1;EVENT=263691;SECONDARY;SU=4;PE=0;SR=4;ALG=PROD;AF=3.419e-05;NSAMP=1;MSQ=47.78;RETAINED;RECLASSIFIED;AC=1;AN=29246;NFAM=1
chr19	49667827	49667844	chr19	49668125	49668142	263693	74.34	+	-	BND	LOW	263693_1	N	N[chr19:49668135[	263693_2	N	]chr19:49667836]N	SVTYPE=BND;POS=49667836;STRANDS=+-:4;CIPOS=-9,8;CIEND=-9,8;CIPOS95=0,0;CIEND95=0,0;MATEID=263693_2;EVENT=263693;SU=4;PE=0;SR=4;ALG=PROD;AF=0.0001368;NSAMP=4;MSQ=8.86;RECLASSIFIED;AC=4;AN=29246;NFAM=4	SVTYPE=BND;POS=49668135;STRANDS=+-:4;CIPOS=-9,8;CIEND=-9,8;CIPOS95=0,0;CIEND95=0,0;MATEID=263693_1;EVENT=263693;SECONDARY;SU=4;PE=0;SR=4;ALG=PROD;AF=0.0001368;NSAMP=4;MSQ=8.86;RECLASSIFIED;AC=4;AN=29246;NFAM=4
chr19	49674432	49674483	chr19	49674807	49674858	263694	511.82	+	-	BND	LOW	263694_1	N	N[chr19:49674834[	263694_2	N	]chr19:49674458]N	SVTYPE=BND;POS=49674458;STRANDS=+-:11;CIPOS=-26,25;CIEND=-26,25;CIPOS95=0,0;CIEND95=0,0;MATEID=263694_2;EVENT=263694;SU=11;PE=0;SR=11;ALG=PROD;AF=0.0006839;NSAMP=20;MSQ=17.53;RECLASSIFIED;AC=20;AN=29246;NFAM=20	SVTYPE=BND;POS=49674834;STRANDS=+-:11;CIPOS=-26,25;CIEND=-26,25;CIPOS95=0,0;CIEND95=0,0;MATEID=263694_1;EVENT=263694;SECONDARY;SU=11;PE=0;SR=11;ALG=PROD;AF=0.0006839;NSAMP=20;MSQ=17.53;RECLASSIFIED;AC=20;AN=29246;NFAM=20
chr19	49691980	49691997	chr19	49692177	49692194	263695	520.1	+	-	BND	LOW	263695_1	N	N[chr19:49692187[	263695_2	N	]chr19:49691988]N	SVTYPE=BND;POS=49691988;STRANDS=+-:4;IMPRECISE;CIPOS=-8,9;CIEND=-9,8;CIPOS95=0,1;CIEND95=0,0;MATEID=263695_2;EVENT=263695;SU=4;PE=0;SR=4;ALG=PROD;AF=0.0006839;NSAMP=20;MSQ=25.33;RECLASSIFIED;AC=20;AN=29246;NFAM=20	SVTYPE=BND;POS=49692187;STRANDS=+-:4;IMPRECISE;CIPOS=-9,8;CIEND=-8,9;CIPOS95=0,0;CIEND95=0,1;MATEID=263695_1;EVENT=263695;SECONDARY;SU=4;PE=0;SR=4;ALG=PROD;AF=0.0006839;NSAMP=20;MSQ=25.33;RECLASSIFIED;AC=20;AN=29246;NFAM=20
chr19	49694713	49695099	chr19	49695285	49695300	572441	14.95	-	-	BND	LOW	572441_1	N	[chr19:49695292[N	572441_2	N	[chr19:49695091[N	SVTYPE=BND;POS=49695091;STRANDS=--:4;IMPRECISE;CIPOS=-377,9;CIEND=-6,9;CIPOS95=-134,2;CIEND95=-6,1;MATEID=572441_2;EVENT=572441;SU=4;PE=4;SR=0;ALG=PROD;AF=6.839e-05;NSAMP=2;MSQ=7;AC=2;AN=29246;NFAM=2	SVTYPE=BND;POS=49695292;STRANDS=--:4;IMPRECISE;CIPOS=-6,9;CIEND=-377,9;CIPOS95=-6,1;CIEND95=-134,2;MATEID=572441_1;EVENT=572441;SECONDARY;SU=4;PE=4;SR=0;ALG=PROD;AF=6.839e-05;NSAMP=2;MSQ=7;AC=2;AN=29246;NFAM=2
chr19	49696552	49696571	chr19	49696920	49696934	263697	209.63	+	-	BND	LOW	263697_1	N	N[chr19:49696929[	263697_2	N	]chr19:49696562]N	SVTYPE=BND;POS=49696562;STRANDS=+-:5;IMPRECISE;CIPOS=-10,9;CIEND=-8,6;CIPOS95=0,0;CIEND95=-1,0;MATEID=263697_2;EVENT=263697;SU=5;PE=0;SR=5;ALG=PROD;AF=0.0002735;NSAMP=8;MSQ=18.4;RECLASSIFIED;AC=8;AN=29246;NFAM=8	SVTYPE=BND;POS=49696929;STRANDS=+-:5;IMPRECISE;CIPOS=-8,6;CIEND=-10,9;CIPOS95=-1,0;CIEND95=0,0;MATEID=263697_1;EVENT=263697;SECONDARY;SU=5;PE=0;SR=5;ALG=PROD;AF=0.0002735;NSAMP=8;MSQ=18.4;RECLASSIFIED;AC=8;AN=29246;NFAM=8
chr19	49701338	49701357	chr19	49703515	49703526	572442	53.47	-	-	BND	LOW	572442_1	N	[chr19:49703522[N	572442_2	N	[chr19:49701349[N	SVTYPE=BND;POS=49701349;STRANDS=--:10;CIPOS=-10,9;CIEND=-6,5;CIPOS95=0,0;CIEND95=0,0;MATEID=572442_2;EVENT=572442;SU=10;PE=4;SR=6;ALG=PROD;AF=3.419e-05;NSAMP=1;MSQ=53.47;AC=1;AN=29246;NFAM=1	SVTYPE=BND;POS=49703522;STRANDS=--:10;CIPOS=-6,5;CIEND=-10,9;CIPOS95=0,0;CIEND95=0,0;MATEID=572442_1;EVENT=572442;SECONDARY;SU=10;PE=4;SR=6;ALG=PROD;AF=3.419e-05;NSAMP=1;MSQ=53.47;AC=1;AN=29246;NFAM=1
chr19	49701446	49701454	chr19	49703486	49703505	572443	197.31	+	+	BND	LOW	572443_1	N	N]chr19:49703496]	572443_2	N	N]chr19:49701450]	SVTYPE=BND;POS=49701450;STRANDS=++:15;CIPOS=-4,4;CIEND=-10,9;CIPOS95=0,0;CIEND95=0,0;MATEID=572443_2;EVENT=572443;SU=15;PE=8;SR=7;ALG=PROD;AF=3.419e-05;NSAMP=1;MSQ=197.31;AC=1;AN=29246;NFAM=1	SVTYPE=BND;POS=49703496;STRANDS=++:15;CIPOS=-10,9;CIEND=-4,4;CIPOS95=0,0;CIEND95=0,0;MATEID=572443_1;EVENT=572443;SECONDARY;SU=15;PE=8;SR=7;ALG=PROD;AF=3.419e-05;NSAMP=1;MSQ=197.31;AC=1;AN=29246;NFAM=1
chr19	49701913	49701981	chrX	126035405	126035557	41122	242526.0	+	-	BND	LOW	41122_1	N	N[chrX:126035555[	41122_2	N	]chr19:49701921]N	SVTYPE=BND;POS=49701921;STRANDS=+-:4045;IMPRECISE;CIPOS=-8,60;CIEND=-149,3;CIPOS95=0,0;CIEND95=-3,3;MATEID=41122_2;EVENT=41122;SU=4045;PE=4045;SR=0;ALG=PROD;AF=0.0676;NSAMP=1962;MSQ=63.38;AC=1977;AN=29246;NFAM=1814	SVTYPE=BND;POS=126035555;STRANDS=+-:4045;IMPRECISE;CIPOS=-149,3;CIEND=-8,60;CIPOS95=-3,3;CIEND95=0,0;MATEID=41122_1;EVENT=41122;SECONDARY;SU=4045;PE=4045;SR=0;ALG=PROD;AF=0.0676;NSAMP=1962;MSQ=63.38;AC=1977;AN=29246;NFAM=1814
chr19	49701944	49701961	chrX	70742368	70742385	41265	783.52	-	+	BND	LOW	41265_1	N	]chrX:70742377]N	41265_2	N	N[chr19:49701954[	SVTYPE=BND;POS=49701954;STRANDS=-+:4;CIPOS=-9,8;CIEND=-9,8;CIPOS95=0,0;CIEND95=0,0;MATEID=41265_2;EVENT=41265;SU=4;PE=0;SR=4;ALG=PROD;AF=0.001026;NSAMP=30;MSQ=17.44;AC=30;AN=29246;NFAM=30	SVTYPE=BND;POS=70742377;STRANDS=-+:4;CIPOS=-9,8;CIEND=-9,8;CIPOS95=0,0;CIEND95=0,0;MATEID=41265_1;EVENT=41265;SECONDARY;SU=4;PE=0;SR=4;ALG=PROD;AF=0.001026;NSAMP=30;MSQ=17.44;AC=30;AN=29246;NFAM=30
chr19	49701997	49702014	chr19	49702175	49702192	492927	154718.0	-	+	BND	LOW	492927_1	N	]chr19:49702184]N	492927_2	N	N[chr19:49702007[	SVTYPE=BND;POS=49702007;STRANDS=-+:4;CIPOS=-9,8;CIEND=-9,8;CIPOS95=0,0;CIEND95=0,0;MATEID=492927_2;EVENT=492927;SU=4;PE=0;SR=4;ALG=PROD;AF=0.1502;NSAMP=4377;MSQ=19.49;RECLASSIFIED;AC=4393;AN=29246;NFAM=4154	SVTYPE=BND;POS=49702184;STRANDS=-+:4;CIPOS=-9,8;CIEND=-9,8;CIPOS95=0,0;CIEND95=0,0;MATEID=492927_1;EVENT=492927;SECONDARY;SU=4;PE=0;SR=4;ALG=PROD;AF=0.1502;NSAMP=4377;MSQ=19.49;RECLASSIFIED;AC=4393;AN=29246;NFAM=4154
chr19	49703256	49703273	chr19	49703647	49703663	263698	448.27	+	-	BND	LOW	263698_1	N	N[chr19:49703655[	263698_2	N	]chr19:49703265]N	SVTYPE=BND;POS=49703265;STRANDS=+-:4;IMPRECISE;CIPOS=-9,8;CIEND=-7,9;CIPOS95=0,0;CIEND95=0,3;MATEID=263698_2;EVENT=263698;SU=4;PE=0;SR=4;ALG=PROD;AF=0.0005471;NSAMP=16;MSQ=15.83;RECLASSIFIED;AC=16;AN=29246;NFAM=16	SVTYPE=BND;POS=49703655;STRANDS=+-:4;IMPRECISE;CIPOS=-7,9;CIEND=-9,8;CIPOS95=0,3;CIEND95=0,0;MATEID=263698_1;EVENT=263698;SECONDARY;SU=4;PE=0;SR=4;ALG=PROD;AF=0.0005471;NSAMP=16;MSQ=15.83;RECLASSIFIED;AC=16;AN=29246;NFAM=16
chr19	49710105	49710562	chr19	49710916	49711348	263699	518.37	+	-	DEL	PASS	263699	N	<DEL>	.	.	.	SVTYPE=DEL;POS=49710135;SVLEN=-1184;END=49711319;STRANDS=+-:22;IMPRECISE;CIPOS=-30,427;CIEND=-403,29;CIPOS95=-30,34;CIEND95=-27,27;SU=22;PE=22;SR=0;ALG=PROD;AF=3.419e-05;NSAMP=1;MSQ=113.84;AC=1;AN=29246;NFAM=1	.
chr19	49714548	49714816	chr19	49721361	49721627	263700	263.63	+	-	DEL	PASS	263700	N	<DEL>	.	.	.	SVTYPE=DEL;POS=49714558;SVLEN=-7062;END=49721620;STRANDS=+-:13;IMPRECISE;CIPOS=-10,258;CIEND=-259,7;CIPOS95=-1,75;CIEND95=-66,0;SU=13;PE=13;SR=0;ALG=PROD;AF=3.419e-05;NSAMP=1;MSQ=263.63;AC=1;AN=29246;NFAM=1	.
chr19	49716916	49716933	chr19	49731074	49731090	492928	2188.73	-	+	BND	LOW	492928_1	N	]chr19:49731081]N	492928_2	N	N[chr19:49716927[	SVTYPE=BND;POS=49716927;STRANDS=-+:227;CIPOS=-10,7;CIEND=-7,9;CIPOS95=0,0;CIEND95=0,0;MATEID=492928_2;EVENT=492928;SU=227;PE=208;SR=19;ALG=PROD;AF=0.0003077;NSAMP=9;MSQ=128;RECLASSIFIED;AC=9;AN=29246;NFAM=9	SVTYPE=BND;POS=49731081;STRANDS=-+:227;CIPOS=-7,9;CIEND=-10,7;CIPOS95=0,0;CIEND95=0,0;MATEID=492928_1;EVENT=492928;SECONDARY;SU=227;PE=208;SR=19;ALG=PROD;AF=0.0003077;NSAMP=9;MSQ=128;RECLASSIFIED;AC=9;AN=29246;NFAM=9
chr19	49717249	49717555	chr19	49725312	49725634	263701	1731.66	+	-	DEL	PASS	263701	N	<DEL>	.	.	.	SVTYPE=DEL;POS=49717294;SVLEN=-8310;END=49725604;STRANDS=+-:83;IMPRECISE;CIPOS=-45,261;CIEND=-292,30;CIPOS95=-10,10;CIEND95=-13,13;SU=83;PE=83;SR=0;ALG=PROD;AF=0.0002052;NSAMP=6;MSQ=288.6;AC=6;AN=29246;NFAM=2	.
chr19	49718177	49718179	chr19	49718493	49718509	572446	8.64	+	+	INV	LOW	572446	N	<INV>	.	.	.	SVTYPE=INV;POS=49718179;SVLEN=321;END=49718500;STRANDS=++:3,--:1;IMPRECISE;CIPOS=-2,0;CIEND=-7,9;CIPOS95=-2,0;CIEND95=-2,5;SU=4;PE=4;SR=0;ALG=PROD;AF=3.419e-05;NSAMP=1;MSQ=6.83;AC=1;AN=29246;NFAM=1	.
chr19	49728936	49728961	chr19	49729018	49729676	572447	42.78	+	+	BND	LOW	572447_1	N	N]chr19:49729028]	572447_2	N	N]chr19:49728946]	SVTYPE=BND;POS=49728946;STRANDS=++:4;IMPRECISE;CIPOS=-10,15;CIEND=-10,648;CIPOS95=-10,15;CIEND95=-2,204;MATEID=572447_2;EVENT=572447;SU=4;PE=4;SR=0;ALG=PROD;AF=0.0001026;NSAMP=3;MSQ=12.61;AC=3;AN=29246;NFAM=3	SVTYPE=BND;POS=49729028;STRANDS=++:4;IMPRECISE;CIPOS=-10,648;CIEND=-10,15;CIPOS95=-2,204;CIEND95=-10,15;MATEID=572447_1;EVENT=572447;SECONDARY;SU=4;PE=4;SR=0;ALG=PROD;AF=0.0001026;NSAMP=3;MSQ=12.61;AC=3;AN=29246;NFAM=3
chr19	49729511	49729521	chr19	49729843	49729852	263704	1100.77	+	-	BND	LOW	263704_1	N	N[chr19:49729849[	263704_2	N	]chr19:49729516]N	SVTYPE=BND;POS=49729516;STRANDS=+-:43;CIPOS=-5,5;CIEND=-5,4;CIPOS95=0,0;CIEND95=0,0;MATEID=263704_2;EVENT=263704;SU=43;PE=0;SR=43;ALG=PROD;AF=0.0004787;NSAMP=14;MSQ=10.46;RECLASSIFIED;AC=14;AN=29246;NFAM=14	SVTYPE=BND;POS=49729849;STRANDS=+-:43;CIPOS=-5,4;CIEND=-5,5;CIPOS95=0,0;CIEND95=0,0;MATEID=263704_1;EVENT=263704;SECONDARY;SU=43;PE=0;SR=43;ALG=PROD;AF=0.0004787;NSAMP=14;MSQ=10.46;RECLASSIFIED;AC=14;AN=29246;NFAM=14
chr19	49729516	49729573	chr19	49729614	49729671	263703	72.44	+	-	BND	LOW	263703_1	N	N[chr19:49729644[	263703_2	N	]chr19:49729545]N	SVTYPE=BND;POS=49729545;STRANDS=+-:8;CIPOS=-29,28;CIEND=-29,28;CIPOS95=0,0;CIEND95=0,0;MATEID=263703_2;EVENT=263703;SU=8;PE=1;SR=7;ALG=PROD;AF=0.0001026;NSAMP=3;MSQ=24.01;RECLASSIFIED;AC=3;AN=29246;NFAM=3	SVTYPE=BND;POS=49729644;STRANDS=+-:8;CIPOS=-29,28;CIEND=-29,28;CIPOS95=0,0;CIEND95=0,0;MATEID=263703_1;EVENT=263703;SECONDARY;SU=8;PE=1;SR=7;ALG=PROD;AF=0.0001026;NSAMP=3;MSQ=24.01;RECLASSIFIED;AC=3;AN=29246;NFAM=3
chr19	49729534	49729551	chr19	54984475	54984492	492930	45.77	-	+	BND	LOW	492930_1	N	]chr19:54984484]N	492930_2	N	N[chr19:49729544[	SVTYPE=BND;POS=49729544;STRANDS=-+:4;CIPOS=-9,8;CIEND=-9,8;CIPOS95=0,0;CIEND95=0,0;MATEID=492930_2;EVENT=492930;SU=4;PE=0;SR=4;ALG=PROD;AF=6.839e-05;NSAMP=2;MSQ=21.63;RECLASSIFIED;AC=2;AN=29246;NFAM=2	SVTYPE=BND;POS=54984484;STRANDS=-+:4;CIPOS=-9,8;CIEND=-9,8;CIPOS95=0,0;CIEND95=0,0;MATEID=492930_1;EVENT=492930;SECONDARY;SU=4;PE=0;SR=4;ALG=PROD;AF=6.839e-05;NSAMP=2;MSQ=21.63;RECLASSIFIED;AC=2;AN=29246;NFAM=2
chr19	49730977	49731173	chr19	49732327	49732497	263705	4336.66	+	-	BND	LOW	263705_1	N	N[chr19:49732472[	263705_2	N	]chr19:49730990]N	SVTYPE=BND;POS=49730990;STRANDS=+-:216;IMPRECISE;CIPOS=-13,183;CIEND=-144,26;CIPOS95=-3,3;CIEND95=-7,7;MATEID=263705_2;EVENT=263705;SU=216;PE=216;SR=0;ALG=PROD;AF=0.0006839;NSAMP=20;MSQ=205.89;RECLASSIFIED;AC=20;AN=29246;NFAM=20	SVTYPE=BND;POS=49732472;STRANDS=+-:216;IMPRECISE;CIPOS=-144,26;CIEND=-13,183;CIPOS95=-7,7;CIEND95=-3,3;MATEID=263705_1;EVENT=263705;SECONDARY;SU=216;PE=216;SR=0;ALG=PROD;AF=0.0006839;NSAMP=20;MSQ=205.89;RECLASSIFIED;AC=20;AN=29246;NFAM=20
chr19	49733865	49733882	chr19	49734253	49734270	263706	49.67	+	-	BND	LOW	263706_1	N	N[chr19:49734263[	263706_2	N	]chr19:49733874]N	SVTYPE=BND;POS=49733874;STRANDS=+-:4;CIPOS=-9,8;CIEND=-9,8;CIPOS95=0,0;CIEND95=0,0;MATEID=263706_2;EVENT=263706;SU=4;PE=0;SR=4;ALG=PROD;AF=6.839e-05;NSAMP=2;MSQ=14.95;RECLASSIFIED;AC=2;AN=29246;NFAM=2	SVTYPE=BND;POS=49734263;STRANDS=+-:4;CIPOS=-9,8;CIEND=-9,8;CIPOS95=0,0;CIEND95=0,0;MATEID=263706_1;EVENT=263706;SECONDARY;SU=4;PE=0;SR=4;ALG=PROD;AF=6.839e-05;NSAMP=2;MSQ=14.95;RECLASSIFIED;AC=2;AN=29246;NFAM=2
chr19	49737673	49737692	chr19	49738074	49738093	263709	390.62	+	-	BND	LOW	263709_1	N	N[chr19:49738085[	263709_2	N	]chr19:49737683]N	SVTYPE=BND;POS=49737683;STRANDS=+-:5;CIPOS=-10,9;CIEND=-10,9;CIPOS95=0,0;CIEND95=0,0;MATEID=263709_2;EVENT=263709;SU=5;PE=0;SR=5;ALG=PROD;AF=0.0003761;NSAMP=11;MSQ=25.45;RECLASSIFIED;AC=11;AN=29246;NFAM=11	SVTYPE=BND;POS=49738085;STRANDS=+-:5;CIPOS=-10,9;CIEND=-10,9;CIPOS95=0,0;CIEND95=0,0;MATEID=263709_1;EVENT=263709;SECONDARY;SU=5;PE=0;SR=5;ALG=PROD;AF=0.0003761;NSAMP=11;MSQ=25.45;RECLASSIFIED;AC=11;AN=29246;NFAM=11
chr19	49740638	49740655	chr19	49740886	49740903	263710	14678.9	+	-	BND	LOW	263710_1	N	N[chr19:49740896[	263710_2	N	]chr19:49740647]N	SVTYPE=BND;POS=49740647;STRANDS=+-:4;CIPOS=-9,8;CIEND=-9,8;CIPOS95=0,0;CIEND95=0,0;MATEID=263710_2;EVENT=263710;SU=4;PE=0;SR=4;ALG=PROD;AF=0.005847;NSAMP=171;MSQ=25.91;RECLASSIFIED;AC=171;AN=29246;NFAM=171	SVTYPE=BND;POS=49740896;STRANDS=+-:4;CIPOS=-9,8;CIEND=-9,8;CIPOS95=0,0;CIEND95=0,0;MATEID=263710_1;EVENT=263710;SECONDARY;SU=4;PE=0;SR=4;ALG=PROD;AF=0.005847;NSAMP=171;MSQ=25.91;RECLASSIFIED;AC=171;AN=29246;NFAM=171
chr19	49744061	49744120	chr19	49744168	49744210	263711	722.41	+	-	BND	PASS	263711_1	N	N[chr19:49744189[	263711_2	N	]chr19:49744091]N	SVTYPE=BND;POS=49744091;STRANDS=+-:29;CIPOS=-30,29;CIEND=-20,22;CIPOS95=0,0;CIEND95=0,0;MATEID=263711_2;EVENT=263711;SU=29;PE=0;SR=29;ALG=PROD;AF=3.419e-05;NSAMP=1;MSQ=356.69;RECLASSIFIED;AC=1;AN=29246;NFAM=1	SVTYPE=BND;POS=49744189;STRANDS=+-:29;CIPOS=-20,22;CIEND=-30,29;CIPOS95=0,0;CIEND95=0,0;MATEID=263711_1;EVENT=263711;SECONDARY;SU=29;PE=0;SR=29;ALG=PROD;AF=3.419e-05;NSAMP=1;MSQ=356.69;RECLASSIFIED;AC=1;AN=29246;NFAM=1
chr19	49753347	49753636	chr19	49754435	49754847	263713	149.85	+	-	DEL	PASS	263713	N	<DEL>	.	.	.	SVTYPE=DEL;POS=49753357;SVLEN=-1481;END=49754838;STRANDS=+-:8;IMPRECISE;CIPOS=-10,279;CIEND=-403,9;CIPOS95=-2,70;CIEND95=-101,2;SU=8;PE=8;SR=0;ALG=PROD;AF=3.419e-05;NSAMP=1;MSQ=149.85;AC=1;AN=29246;NFAM=1	.
chr19	49754148	49754571	chr19	49755519	49756018	263714	550.86	+	-	DEL	PASS	263714	N	<DEL>	.	.	.	SVTYPE=DEL;POS=49754176;SVLEN=-1816;END=49755992;STRANDS=+-:19;IMPRECISE;CIPOS=-28,395;CIEND=-473,26;CIPOS95=-28,57;CIEND95=-49,26;SU=19;PE=19;SR=0;ALG=PROD;AF=3.419e-05;NSAMP=1;MSQ=41.83;AC=1;AN=29246;NFAM=1	.
chr19	49754155	49754214	chr19	49755962	49756021	572448	291.7	-	-	BND	LOW	572448_1	N	[chr19:49755993[N	572448_2	N	[chr19:49754186[N	SVTYPE=BND;POS=49754186;STRANDS=--:24;CIPOS=-30,29;CIEND=-30,29;CIPOS95=0,0;CIEND95=0,0;MATEID=572448_2;EVENT=572448;SU=24;PE=6;SR=18;ALG=PROD;AF=3.419e-05;NSAMP=1;MSQ=89.8;AC=1;AN=29246;NFAM=1	SVTYPE=BND;POS=49755993;STRANDS=--:24;CIPOS=-30,29;CIEND=-30,29;CIPOS95=0,0;CIEND95=0,0;MATEID=572448_1;EVENT=572448;SECONDARY;SU=24;PE=6;SR=18;ALG=PROD;AF=3.419e-05;NSAMP=1;MSQ=89.8;AC=1;AN=29246;NFAM=1
chr19	49763404	49763449	chr19	49763473	49763522	263715	581.64	+	-	DEL	PASS	263715	N	<DEL>	.	.	.	SVTYPE=DEL;POS=49763427;SVLEN=-71;END=49763498;STRANDS=+-:22;CIPOS=-23,22;CIEND=-25,24;CIPOS95=0,0;CIEND95=0,0;SU=22;PE=0;SR=22;ALG=PROD;AF=6.839e-05;NSAMP=2;MSQ=290.78;AC=2;AN=29246;NFAM=2	.
chr19	49774667	49774722	chr19	49774924	49774977	263716	110.55	+	-	BND	LOW	263716_1	N	N[chr19:49774955[	263716_2	N	]chr19:49774693]N	SVTYPE=BND;POS=49774693;STRANDS=+-:14;CIPOS=-26,29;CIEND=-30,23;CIPOS95=0,0;CIEND95=0,0;MATEID=263716_2;EVENT=263716;SU=14;PE=0;SR=14;ALG=PROD;AF=0.0001368;NSAMP=4;MSQ=9.51;RECLASSIFIED;AC=4;AN=29246;NFAM=4	SVTYPE=BND;POS=49774955;STRANDS=+-:14;CIPOS=-30,23;CIEND=-26,29;CIPOS95=0,0;CIEND95=0,0;MATEID=263716_1;EVENT=263716;SECONDARY;SU=14;PE=0;SR=14;ALG=PROD;AF=0.0001368;NSAMP=4;MSQ=9.51;RECLASSIFIED;AC=4;AN=29246;NFAM=4
chr19	49779455	49779457	chr19	49780853	49780855	492932	56340.5	-	+	DUP	PASS	492932	N	<DUP>	.	.	.	SVTYPE=DUP;POS=49779456;SVLEN=1398;END=49780854;STRANDS=-+:6292;CIPOS=-1,1;CIEND=-1,1;CIPOS95=0,0;CIEND95=0,0;SU=6292;PE=5588;SR=704;ALG=PROD;AF=0.007693;NSAMP=220;MSQ=142.72;AC=225;AN=29246;NFAM=210	.
chr19	49781869	49781877	chr19	49782241	49782244	263719	1742.82	+	-	BND	LOW	263719_1	N	N[chr19:49782245[	263719_2	N	]chr19:49781874]N	SVTYPE=BND;POS=49781874;STRANDS=+-:174;CIPOS=-5,3;CIEND=-3,0;CIPOS95=0,0;CIEND95=0,0;MATEID=263719_2;EVENT=263719;SU=174;PE=0;SR=174;ALG=PROD;AF=0.001026;NSAMP=30;MSQ=20.16;RETAINED;RECLASSIFIED;AC=30;AN=29246;NFAM=30	SVTYPE=BND;POS=49782245;STRANDS=+-:174;CIPOS=-3,0;CIEND=-5,3;CIPOS95=0,0;CIEND95=0,0;MATEID=263719_1;EVENT=263719;SECONDARY;SU=174;PE=0;SR=174;ALG=PROD;AF=0.001026;NSAMP=30;MSQ=20.16;RETAINED;RECLASSIFIED;AC=30;AN=29246;NFAM=30
chr19	49782084	49782183	chr19	49782361	49782493	263721	1371.17	+	-	BND	LOW	263721_1	N	N[chr19:49782412[	263721_2	N	]chr19:49782134]N	SVTYPE=BND;POS=49782134;STRANDS=+-:137;IMPRECISE;CIPOS=-50,49;CIEND=-50,82;CIPOS95=-3,3;CIEND95=-33,33;MATEID=263721_2;EVENT=263721;SU=137;PE=0;SR=137;ALG=SUM;AF=0.00106;NSAMP=31;MSQ=27.02;RECLASSIFIED;AC=31;AN=29246;NFAM=31	SVTYPE=BND;POS=49782412;STRANDS=+-:137;IMPRECISE;CIPOS=-50,82;CIEND=-50,49;CIPOS95=-33,33;CIEND95=-3,3;MATEID=263721_1;EVENT=263721;SECONDARY;SU=137;PE=0;SR=137;ALG=SUM;AF=0.00106;NSAMP=31;MSQ=27.02;RECLASSIFIED;AC=31;AN=29246;NFAM=31
chr19	49782332	49782464	chr19	49782702	49782801	263722	690.1	+	-	BND	LOW	263722_1	N	N[chr19:49782753[	263722_2	N	]chr19:49782377]N	SVTYPE=BND;POS=49782377;STRANDS=+-:28;IMPRECISE;CIPOS=-45,87;CIEND=-50,49;CIPOS95=-38,38;CIEND95=0,0;MATEID=263722_2;EVENT=263722;SU=28;PE=0;SR=28;ALG=SUM;AF=0.000889;NSAMP=26;MSQ=16.64;RECLASSIFIED;AC=26;AN=29246;NFAM=26	SVTYPE=BND;POS=49782753;STRANDS=+-:28;IMPRECISE;CIPOS=-50,49;CIEND=-45,87;CIPOS95=0,0;CIEND95=-38,38;MATEID=263722_1;EVENT=263722;SECONDARY;SU=28;PE=0;SR=28;ALG=SUM;AF=0.000889;NSAMP=26;MSQ=16.64;RECLASSIFIED;AC=26;AN=29246;NFAM=26
chr19	49794465	49794522	chr19	49794893	49794943	263723	872.57	+	-	BND	LOW	263723_1	N	N[chr19:49794915[	263723_2	N	]chr19:49794495]N	SVTYPE=BND;POS=49794495;STRANDS=+-:15;IMPRECISE;CIPOS=-30,27;CIEND=-21,29;CIPOS95=0,0;CIEND95=-1,1;MATEID=263723_2;EVENT=263723;SU=15;PE=9;SR=6;ALG=PROD;AF=0.0003761;NSAMP=11;MSQ=29.74;RECLASSIFIED;AC=11;AN=29246;NFAM=11	SVTYPE=BND;POS=49794915;STRANDS=+-:15;IMPRECISE;CIPOS=-21,29;CIEND=-30,27;CIPOS95=-1,1;CIEND95=0,0;MATEID=263723_1;EVENT=263723;SECONDARY;SU=15;PE=9;SR=6;ALG=PROD;AF=0.0003761;NSAMP=11;MSQ=29.74;RECLASSIFIED;AC=11;AN=29246;NFAM=11
chr19	49800195	49800246	chr19	49800361	49800406	263724	432.47	+	-	BND	LOW	263724_1	N	N[chr19:49800385[	263724_2	N	]chr19:49800221]N	SVTYPE=BND;POS=49800221;STRANDS=+-:17;CIPOS=-26,25;CIEND=-23,22;CIPOS95=0,0;CIEND95=0,0;MATEID=263724_2;EVENT=263724;SU=17;PE=0;SR=17;ALG=PROD;AF=0.0001368;NSAMP=4;MSQ=107.75;RECLASSIFIED;AC=4;AN=29246;NFAM=4	SVTYPE=BND;POS=49800385;STRANDS=+-:17;CIPOS=-23,22;CIEND=-26,25;CIPOS95=0,0;CIEND95=0,0;MATEID=263724_1;EVENT=263724;SECONDARY;SU=17;PE=0;SR=17;ALG=PROD;AF=0.0001368;NSAMP=4;MSQ=107.75;RECLASSIFIED;AC=4;AN=29246;NFAM=4
chr19	49801596	49801647	chr19	49801693	49801744	263725	548.62	+	-	BND	LOW	263725_1	N	N[chr19:49801720[	263725_2	N	]chr19:49801622]N	SVTYPE=BND;POS=49801622;STRANDS=+-:28;CIPOS=-26,25;CIEND=-26,25;CIPOS95=0,0;CIEND95=0,0;MATEID=263725_2;EVENT=263725;SU=28;PE=0;SR=28;ALG=PROD;AF=6.839e-05;NSAMP=2;MSQ=145.25;RECLASSIFIED;AC=2;AN=29246;NFAM=2	SVTYPE=BND;POS=49801720;STRANDS=+-:28;CIPOS=-26,25;CIEND=-26,25;CIPOS95=0,0;CIEND95=0,0;MATEID=263725_1;EVENT=263725;SECONDARY;SU=28;PE=0;SR=28;ALG=PROD;AF=6.839e-05;NSAMP=2;MSQ=145.25;RECLASSIFIED;AC=2;AN=29246;NFAM=2
chr19	49801865	49801912	chr19	49801954	49802001	263726	461.52	+	-	BND	LOW	263726_1	N	N[chr19:49801979[	263726_2	N	]chr19:49801889]N	SVTYPE=BND;POS=49801889;STRANDS=+-:25;CIPOS=-24,23;CIEND=-24,23;CIPOS95=0,0;CIEND95=0,0;MATEID=263726_2;EVENT=263726;SU=25;PE=0;SR=25;ALG=PROD;AF=6.839e-05;NSAMP=2;MSQ=143.65;RECLASSIFIED;AC=2;AN=29246;NFAM=2	SVTYPE=BND;POS=49801979;STRANDS=+-:25;CIPOS=-24,23;CIEND=-24,23;CIPOS95=0,0;CIEND95=0,0;MATEID=263726_1;EVENT=263726;SECONDARY;SU=25;PE=0;SR=25;ALG=PROD;AF=6.839e-05;NSAMP=2;MSQ=143.65;RECLASSIFIED;AC=2;AN=29246;NFAM=2
chr19	49802112	49802562	chr19	49805413	49805479	263728	247.84	+	-	BND	LOW	263728_1	N	N[chr19:49805451[	263728_2	N	]chr19:49802140]N	SVTYPE=BND;POS=49802140;STRANDS=+-:11;IMPRECISE;CIPOS=-28,422;CIEND=-37,29;CIPOS95=-28,85;CIEND95=-13,13;MATEID=263728_2;EVENT=263728;SU=11;PE=11;SR=0;ALG=PROD;AF=3.419e-05;NSAMP=1;MSQ=128.3;RECLASSIFIED;AC=1;AN=29246;NFAM=1	SVTYPE=BND;POS=49805451;STRANDS=+-:11;IMPRECISE;CIPOS=-37,29;CIEND=-28,422;CIPOS95=-13,13;CIEND95=-28,85;MATEID=263728_1;EVENT=263728;SECONDARY;SU=11;PE=11;SR=0;ALG=PROD;AF=3.419e-05;NSAMP=1;MSQ=128.3;RECLASSIFIED;AC=1;AN=29246;NFAM=1
chr19	49802117	49802164	chr19	49802920	49802966	263727	514.27	+	-	BND	LOW	263727_1	N	N[chr19:49802945[	263727_2	N	]chr19:49802141]N	SVTYPE=BND;POS=49802141;STRANDS=+-:42;CIPOS=-24,23;CIEND=-24,22;CIPOS95=0,0;CIEND95=0,0;MATEID=263727_2;EVENT=263727;SU=42;PE=21;SR=21;ALG=PROD;AF=6.839e-05;NSAMP=2;MSQ=213.9;RECLASSIFIED;AC=2;AN=29246;NFAM=2	SVTYPE=BND;POS=49802945;STRANDS=+-:42;CIPOS=-24,22;CIEND=-24,23;CIPOS95=0,0;CIEND95=0,0;MATEID=263727_1;EVENT=263727;SECONDARY;SU=42;PE=21;SR=21;ALG=PROD;AF=6.839e-05;NSAMP=2;MSQ=213.9;RECLASSIFIED;AC=2;AN=29246;NFAM=2
chr19	49803167	49803212	chr19	49803261	49803306	263729	212.37	+	-	BND	LOW	263729_1	N	N[chr19:49803285[	263729_2	N	]chr19:49803190]N	SVTYPE=BND;POS=49803190;STRANDS=+-:19;CIPOS=-23,22;CIEND=-23,22;CIPOS95=0,0;CIEND95=0,0;MATEID=263729_2;EVENT=263729;SU=19;PE=0;SR=19;ALG=PROD;AF=6.839e-05;NSAMP=2;MSQ=106.17;RECLASSIFIED;AC=2;AN=29246;NFAM=2	SVTYPE=BND;POS=49803285;STRANDS=+-:19;CIPOS=-23,22;CIEND=-23,22;CIPOS95=0,0;CIEND95=0,0;MATEID=263729_1;EVENT=263729;SECONDARY;SU=19;PE=0;SR=19;ALG=PROD;AF=6.839e-05;NSAMP=2;MSQ=106.17;RECLASSIFIED;AC=2;AN=29246;NFAM=2
chr19	49803354	49803399	chr19	49805426	49805472	263730	480.96	+	-	BND	LOW	263730_1	N	N[chr19:49805451[	263730_2	N	]chr19:49803377]N	SVTYPE=BND;POS=49803377;STRANDS=+-:47;CIPOS=-23,22;CIEND=-24,22;CIPOS95=0,0;CIEND95=0,0;MATEID=263730_2;EVENT=263730;SU=47;PE=22;SR=25;ALG=PROD;AF=6.839e-05;NSAMP=2;MSQ=171.79;RECLASSIFIED;AC=2;AN=29246;NFAM=2	SVTYPE=BND;POS=49805451;STRANDS=+-:47;CIPOS=-24,22;CIEND=-23,22;CIPOS95=0,0;CIEND95=0,0;MATEID=263730_1;EVENT=263730;SECONDARY;SU=47;PE=22;SR=25;ALG=PROD;AF=6.839e-05;NSAMP=2;MSQ=171.79;RECLASSIFIED;AC=2;AN=29246;NFAM=2
chr19	49805552	49805603	chr19	49805632	49805683	263731	179.61	+	-	BND	LOW	263731_1	N	N[chr19:49805659[	263731_2	N	]chr19:49805578]N	SVTYPE=BND;POS=49805578;STRANDS=+-:20;CIPOS=-26,25;CIEND=-26,25;CIPOS95=0,0;CIEND95=0,0;MATEID=263731_2;EVENT=263731;SU=20;PE=0;SR=20;ALG=PROD;AF=6.839e-05;NSAMP=2;MSQ=65.65;RECLASSIFIED;AC=2;AN=29246;NFAM=2	SVTYPE=BND;POS=49805659;STRANDS=+-:20;CIPOS=-26,25;CIEND=-26,25;CIPOS95=0,0;CIEND95=0,0;MATEID=263731_1;EVENT=263731;SECONDARY;SU=20;PE=0;SR=20;ALG=PROD;AF=6.839e-05;NSAMP=2;MSQ=65.65;RECLASSIFIED;AC=2;AN=29246;NFAM=2
chr19	49805771	49805782	chr19	49805864	49805875	263732	36.09	+	-	BND	LOW	263732_1	N	N[chr19:49805871[	263732_2	N	]chr19:49805777]N	SVTYPE=BND;POS=49805777;STRANDS=+-:6;CIPOS=-6,5;CIEND=-6,5;CIPOS95=0,0;CIEND95=0,0;MATEID=263732_2;EVENT=263732;SU=6;PE=0;SR=6;ALG=PROD;AF=3.419e-05;NSAMP=1;MSQ=35.75;RECLASSIFIED;AC=1;AN=29246;NFAM=1	SVTYPE=BND;POS=49805871;STRANDS=+-:6;CIPOS=-6,5;CIEND=-6,5;CIPOS95=0,0;CIEND95=0,0;MATEID=263732_1;EVENT=263732;SECONDARY;SU=6;PE=0;SR=6;ALG=PROD;AF=3.419e-05;NSAMP=1;MSQ=35.75;RECLASSIFIED;AC=1;AN=29246;NFAM=1
chr19	49805916	49805965	chr19	49806090	49806139	263733	107.68	+	-	BND	LOW	263733_1	N	N[chr19:49806116[	263733_2	N	]chr19:49805941]N	SVTYPE=BND;POS=49805941;STRANDS=+-:13;CIPOS=-25,24;CIEND=-25,24;CIPOS95=0,0;CIEND95=0,0;MATEID=263733_2;EVENT=263733;SU=13;PE=0;SR=13;ALG=PROD;AF=6.839e-05;NSAMP=2;MSQ=44.91;RECLASSIFIED;AC=2;AN=29246;NFAM=2	SVTYPE=BND;POS=49806116;STRANDS=+-:13;CIPOS=-25,24;CIEND=-25,24;CIPOS95=0,0;CIEND95=0,0;MATEID=263733_1;EVENT=263733;SECONDARY;SU=13;PE=0;SR=13;ALG=PROD;AF=6.839e-05;NSAMP=2;MSQ=44.91;RECLASSIFIED;AC=2;AN=29246;NFAM=2
chr19	49806223	49806282	chr19	49806644	49806703	263734	453.19	+	-	BND	LOW	263734_1	N	N[chr19:49806675[	263734_2	N	]chr19:49806253]N	SVTYPE=BND;POS=49806253;STRANDS=+-:16;CIPOS=-30,29;CIEND=-30,29;CIPOS95=0,0;CIEND95=0,0;MATEID=263734_2;EVENT=263734;SU=16;PE=5;SR=11;ALG=PROD;AF=0.0001368;NSAMP=4;MSQ=75.83;RECLASSIFIED;AC=4;AN=29246;NFAM=4	SVTYPE=BND;POS=49806675;STRANDS=+-:16;CIPOS=-30,29;CIEND=-30,29;CIPOS95=0,0;CIEND95=0,0;MATEID=263734_1;EVENT=263734;SECONDARY;SU=16;PE=5;SR=11;ALG=PROD;AF=0.0001368;NSAMP=4;MSQ=75.83;RECLASSIFIED;AC=4;AN=29246;NFAM=4
chr19	49807705	49807719	chr19	49814088	49814103	492933	97.19	-	+	DUP	PASS	492933	N	<DUP>	.	.	.	SVTYPE=DUP;POS=49807710;SVLEN=6384;END=49814094;STRANDS=-+:11;IMPRECISE;CIPOS=-5,9;CIEND=-6,9;CIPOS95=-1,1;CIEND95=-1,1;SU=11;PE=8;SR=3;ALG=PROD;AF=3.419e-05;NSAMP=1;MSQ=96.91;AC=1;AN=29246;NFAM=1	.
chr19	49819356	49819373	chr19	49819455	49819472	263737	167.15	+	-	BND	LOW	263737_1	N	N[chr19:49819465[	263737_2	N	]chr19:49819365]N	SVTYPE=BND;POS=49819365;STRANDS=+-:4;CIPOS=-9,8;CIEND=-9,8;CIPOS95=0,0;CIEND95=0,0;MATEID=263737_2;EVENT=263737;SU=4;PE=0;SR=4;ALG=PROD;AF=0.0002735;NSAMP=8;MSQ=9.17;RECLASSIFIED;AC=8;AN=29246;NFAM=8	SVTYPE=BND;POS=49819465;STRANDS=+-:4;CIPOS=-9,8;CIEND=-9,8;CIPOS95=0,0;CIEND95=0,0;MATEID=263737_1;EVENT=263737;SECONDARY;SU=4;PE=0;SR=4;ALG=PROD;AF=0.0002735;NSAMP=8;MSQ=9.17;RECLASSIFIED;AC=8;AN=29246;NFAM=8
chr19	49821711	49821730	chr19	49822008	49822027	263738	68878.0	+	-	BND	LOW	263738_1	N	N[chr19:49822019[	263738_2	N	]chr19:49821721]N	SVTYPE=BND;POS=49821721;STRANDS=+-:5;IMPRECISE;CIPOS=-10,9;CIEND=-10,9;CIPOS95=-3,3;CIEND95=-3,3;MATEID=263738_2;EVENT=263738;SU=5;PE=4;SR=1;ALG=PROD;AF=0.009848;NSAMP=285;MSQ=185.95;RECLASSIFIED;AC=288;AN=29246;NFAM=275	SVTYPE=BND;POS=49822019;STRANDS=+-:5;IMPRECISE;CIPOS=-10,9;CIEND=-10,9;CIPOS95=-3,3;CIEND95=-3,3;MATEID=263738_1;EVENT=263738;SECONDARY;SU=5;PE=4;SR=1;ALG=PROD;AF=0.009848;NSAMP=285;MSQ=185.95;RECLASSIFIED;AC=288;AN=29246;NFAM=275
chr19	49822058	49822314	chr19	49827576	49827964	263740	266.7	+	-	DEL	PASS	263740	N	<DEL>	.	.	.	SVTYPE=DEL;POS=49822068;SVLEN=-5887;END=49827955;STRANDS=+-:14;IMPRECISE;CIPOS=-10,246;CIEND=-379,9;CIPOS95=-2,51;CIEND95=-58,2;SU=14;PE=14;SR=0;ALG=PROD;AF=3.419e-05;NSAMP=1;MSQ=266.7;AC=1;AN=29246;NFAM=1	.
chr19	49851243	49851262	chr19	49851304	49851323	263742	1836.15	+	-	BND	LOW	263742_1	N	N[chr19:49851315[	263742_2	N	]chr19:49851253]N	SVTYPE=BND;POS=49851253;STRANDS=+-:5;CIPOS=-10,9;CIEND=-10,9;CIPOS95=0,0;CIEND95=0,0;MATEID=263742_2;EVENT=263742;SU=5;PE=0;SR=5;ALG=PROD;AF=3.525e-05;NSAMP=1;MSQ=209.84;RECLASSIFIED;AC=1;AN=28366;NFAM=1	SVTYPE=BND;POS=49851315;STRANDS=+-:5;CIPOS=-10,9;CIEND=-10,9;CIPOS95=0,0;CIEND95=0,0;MATEID=263742_1;EVENT=263742;SECONDARY;SU=5;PE=0;SR=5;ALG=PROD;AF=3.525e-05;NSAMP=1;MSQ=209.84;RECLASSIFIED;AC=1;AN=28366;NFAM=1
chr19	49856034	49856053	chr19	49921105	49921124	492934	94.2	-	+	DUP	PASS	492934	N	<DUP>	.	.	.	SVTYPE=DUP;POS=49856044;SVLEN=65071;END=49921115;STRANDS=-+:13;CIPOS=-10,9;CIEND=-10,9;CIPOS95=0,0;CIEND95=0,0;SU=13;PE=5;SR=8;ALG=PROD;AF=3.419e-05;NSAMP=1;MSQ=93.2;AC=1;AN=29246;NFAM=1	.
chr19	49861537	49861554	chr19	49861899	49861916	263744	105.16	+	-	BND	LOW	263744_1	N	N[chr19:49861909[	263744_2	N	]chr19:49861546]N	SVTYPE=BND;POS=49861546;STRANDS=+-:4;CIPOS=-9,8;CIEND=-9,8;CIPOS95=0,0;CIEND95=0,0;MATEID=263744_2;EVENT=263744;SU=4;PE=0;SR=4;ALG=PROD;AF=0.0002393;NSAMP=7;MSQ=13.57;RECLASSIFIED;AC=7;AN=29246;NFAM=7	SVTYPE=BND;POS=49861909;STRANDS=+-:4;CIPOS=-9,8;CIEND=-9,8;CIPOS95=0,0;CIEND95=0,0;MATEID=263744_1;EVENT=263744;SECONDARY;SU=4;PE=0;SR=4;ALG=PROD;AF=0.0002393;NSAMP=7;MSQ=13.57;RECLASSIFIED;AC=7;AN=29246;NFAM=7
chr19	49863734	49863740	chr19	49867102	49867107	263746	653.33	+	-	DEL	PASS	263746	N	<DEL>	.	.	.	SVTYPE=DEL;POS=49863737;SVLEN=-3369;END=49867106;STRANDS=+-:30;CIPOS=-3,3;CIEND=-4,1;CIPOS95=0,0;CIEND95=0,0;SU=30;PE=22;SR=8;ALG=PROD;AF=3.419e-05;NSAMP=1;MSQ=653.32;AC=1;AN=29246;NFAM=1	.
chr19	49865758	49865758	chr19	49866264	49866264	263747	210768.0	+	-	DEL	PASS	263747	N	<DEL>	.	.	.	SVTYPE=DEL;POS=49865758;SVLEN=-506;END=49866264;STRANDS=+-:6564;CIPOS=0,0;CIEND=0,0;CIPOS95=0,0;CIEND95=0,0;SU=6564;PE=3984;SR=2580;ALG=PROD;AF=0.01604;NSAMP=461;MSQ=383.02;MEDGQR=3.52;Q10GQR=3.18;AC=469;AN=29246;NFAM=444	.
chr19	49870853	49870900	chr19	49870923	49870941	263748	938.27	+	-	BND	LOW	263748_1	N	N[chr19:49870933[	263748_2	N	]chr19:49870877]N	SVTYPE=BND;POS=49870877;STRANDS=+-:37;CIPOS=-24,23;CIEND=-9,9;CIPOS95=0,0;CIEND95=0,0;MATEID=263748_2;EVENT=263748;SU=37;PE=0;SR=37;ALG=PROD;AF=0.0001368;NSAMP=4;MSQ=234.54;RECLASSIFIED;AC=4;AN=29246;NFAM=4	SVTYPE=BND;POS=49870933;STRANDS=+-:37;CIPOS=-9,9;CIEND=-24,23;CIPOS95=0,0;CIEND95=0,0;MATEID=263748_1;EVENT=263748;SECONDARY;SU=37;PE=0;SR=37;ALG=PROD;AF=0.0001368;NSAMP=4;MSQ=234.54;RECLASSIFIED;AC=4;AN=29246;NFAM=4
chr19	49888582	49888589	chr19	49891653	49891667	263749	131.43	+	-	BND	LOW	263749_1	N	N[chr19:49891659[	263749_2	N	]chr19:49888589]N	SVTYPE=BND;POS=49888589;STRANDS=+-:13;IMPRECISE;CIPOS=-7,0;CIEND=-5,9;CIPOS95=-7,0;CIEND95=0,0;MATEID=263749_2;EVENT=263749;SU=13;PE=5;SR=8;ALG=PROD;AF=3.419e-05;NSAMP=1;MSQ=131.43;RECLASSIFIED;AC=1;AN=29246;NFAM=1	SVTYPE=BND;POS=49891659;STRANDS=+-:13;IMPRECISE;CIPOS=-5,9;CIEND=-7,0;CIPOS95=0,0;CIEND95=-7,0;MATEID=263749_1;EVENT=263749;SECONDARY;SU=13;PE=5;SR=8;ALG=PROD;AF=3.419e-05;NSAMP=1;MSQ=131.43;RECLASSIFIED;AC=1;AN=29246;NFAM=1
chr19	49891840	49892296	chrX	119907374	119907680	41325	585.1	-	+	BND	LOW	41325_1	N	]chrX:119907424]N	41325_2	N	N[chr19:49892286[	SVTYPE=BND;POS=49892286;STRANDS=-+:73;IMPRECISE;CIPOS=-445,11;CIEND=-50,256;CIPOS95=-60,11;CIEND95=-8,8;MATEID=41325_2;EVENT=41325;SU=73;PE=73;SR=0;ALG=PROD;AF=0.0003761;NSAMP=11;MSQ=52.64;AC=11;AN=29246;NFAM=11	SVTYPE=BND;POS=119907424;STRANDS=-+:73;IMPRECISE;CIPOS=-50,256;CIEND=-445,11;CIPOS95=-8,8;CIEND95=-60,11;MATEID=41325_1;EVENT=41325;SECONDARY;SU=73;PE=73;SR=0;ALG=PROD;AF=0.0003761;NSAMP=11;MSQ=52.64;AC=11;AN=29246;NFAM=11
chr19	49892389	49892448	chrX	119907394	119907440	41114	61.66	+	-	BND	LOW	41114_1	N	N[chrX:119907419[	41114_2	N	]chr19:49892419]N	SVTYPE=BND;POS=49892419;STRANDS=+-:43;CIPOS=-30,29;CIEND=-24,22;CIPOS95=0,0;CIEND95=0,0;MATEID=41114_2;EVENT=41114;SU=43;PE=16;SR=27;ALG=PROD;AF=0.0001026;NSAMP=3;MSQ=19.85;AC=3;AN=29246;NFAM=3	SVTYPE=BND;POS=119907419;STRANDS=+-:43;CIPOS=-24,22;CIEND=-30,29;CIPOS95=0,0;CIEND95=0,0;MATEID=41114_1;EVENT=41114;SECONDARY;SU=43;PE=16;SR=27;ALG=PROD;AF=0.0001026;NSAMP=3;MSQ=19.85;AC=3;AN=29246;NFAM=3
chr19	49893706	49893714	chr19	49894383	49894391	263750	515.43	+	-	DEL	PASS	263750	N	<DEL>	.	.	.	SVTYPE=DEL;POS=49893710;SVLEN=-679;END=49894389;STRANDS=+-:22;CIPOS=-4,4;CIEND=-6,2;CIPOS95=0,0;CIEND95=0,0;SU=22;PE=16;SR=6;ALG=PROD;AF=3.419e-05;NSAMP=1;MSQ=515.43;AC=1;AN=29246;NFAM=1	.
chr19	49898536	49898784	chr19	49903073	49903280	492936	934.89	-	+	DUP	PASS	492936	N	<DUP>	.	.	.	SVTYPE=DUP;POS=49898743;SVLEN=4346;END=49903089;STRANDS=-+:97;IMPRECISE;CIPOS=-207,41;CIEND=-16,191;CIPOS95=-9,9;CIEND95=-7,7;SU=97;PE=97;SR=0;ALG=PROD;AF=0.0003077;NSAMP=9;MSQ=103.72;AC=9;AN=29246;NFAM=6	.
chr19	49904456	49904461	chr19	49904762	49904767	492938	2997.26	-	+	BND	LOW	492938_1	N	]chr19:49904765]N	492938_2	N	N[chr19:49904460[	SVTYPE=BND;POS=49904460;STRANDS=-+:298;CIPOS=-3,2;CIEND=-3,2;CIPOS95=0,0;CIEND95=0,0;MATEID=492938_2;EVENT=492938;SU=298;PE=67;SR=231;ALG=PROD;AF=0.001334;NSAMP=39;MSQ=74.07;RECLASSIFIED;AC=39;AN=29246;NFAM=38	SVTYPE=BND;POS=49904765;STRANDS=-+:298;CIPOS=-3,2;CIEND=-3,2;CIPOS95=0,0;CIEND95=0,0;MATEID=492938_1;EVENT=492938;SECONDARY;SU=298;PE=67;SR=231;ALG=PROD;AF=0.001334;NSAMP=39;MSQ=74.07;RECLASSIFIED;AC=39;AN=29246;NFAM=38
chr19	49904979	49905322	chr19	49906101	49906475	263751	242.26	+	-	DEL	PASS	263751	N	<DEL>	.	.	.	SVTYPE=DEL;POS=49905009;SVLEN=-1437;END=49906446;STRANDS=+-:16;IMPRECISE;CIPOS=-30,313;CIEND=-345,29;CIPOS95=-30,32;CIEND95=-42,29;SU=16;PE=16;SR=0;ALG=PROD;AF=6.839e-05;NSAMP=2;MSQ=121.13;AC=2;AN=29246;NFAM=2	.
chr19	49929190	49929209	chr19	49929558	49929577	263753	276.13	+	-	BND	LOW	263753_1	N	N[chr19:49929569[	263753_2	N	]chr19:49929200]N	SVTYPE=BND;POS=49929200;STRANDS=+-:5;CIPOS=-10,9;CIEND=-10,9;CIPOS95=0,0;CIEND95=0,0;MATEID=263753_2;EVENT=263753;SU=5;PE=0;SR=5;ALG=PROD;AF=0.0003419;NSAMP=10;MSQ=19.18;RECLASSIFIED;AC=10;AN=29246;NFAM=10	SVTYPE=BND;POS=49929569;STRANDS=+-:5;CIPOS=-10,9;CIEND=-10,9;CIPOS95=0,0;CIEND95=0,0;MATEID=263753_1;EVENT=263753;SECONDARY;SU=5;PE=0;SR=5;ALG=PROD;AF=0.0003419;NSAMP=10;MSQ=19.18;RECLASSIFIED;AC=10;AN=29246;NFAM=10
chr19	49934143	49934160	chr19	49934881	49934900	263754	703.9	+	-	DEL	PASS	263754	N	<DEL>	.	.	.	SVTYPE=DEL;POS=49934151;SVLEN=-740;END=49934891;STRANDS=+-:11;IMPRECISE;CIPOS=-8,9;CIEND=-10,9;CIPOS95=-1,4;CIEND95=-3,1;SU=11;PE=10;SR=1;ALG=PROD;AF=3.419e-05;NSAMP=1;MSQ=128.55;AC=1;AN=29246;NFAM=1	.
chr19	49935077	49935084	chr19	49935567	49935575	492940	100.9	-	+	BND	LOW	492940_1	N	]chr19:49935567]N	492940_2	N	N[chr19:49935083[	SVTYPE=BND;POS=49935083;STRANDS=-+:15;CIPOS=-5,2;CIEND=0,8;CIPOS95=0,0;CIEND95=0,0;MATEID=492940_2;EVENT=492940;SU=15;PE=9;SR=6;ALG=PROD;AF=0.000171;NSAMP=5;MSQ=16.42;RECLASSIFIED;AC=5;AN=29246;NFAM=5	SVTYPE=BND;POS=49935567;STRANDS=-+:15;CIPOS=0,8;CIEND=-5,2;CIPOS95=0,0;CIEND95=0,0;MATEID=492940_1;EVENT=492940;SECONDARY;SU=15;PE=9;SR=6;ALG=PROD;AF=0.000171;NSAMP=5;MSQ=16.42;RECLASSIFIED;AC=5;AN=29246;NFAM=5
chr19	49942353	49942353	chr19	49944051	49944051	263755	1.28384e+06	+	-	DEL	PASS	263755	N	<DEL>	.	.	.	SVTYPE=DEL;POS=49942353;SVLEN=-1698;END=49944051;STRANDS=+-:49404;CIPOS=0,0;CIEND=0,0;CIPOS95=0,0;CIEND95=0,0;SU=49404;PE=38750;SR=10654;ALG=PROD;AF=0.06538;NSAMP=1846;MSQ=421.72;MEDGQR=3.93;Q10GQR=3.62;AC=1912;AN=29246;NFAM=1749	.
chr19	49943755	49943755	chr19	49950195	49950195	263756	47218.2	+	-	BND	PASS	263756_1	N	N[chr19:49950196[	263756_2	N	]chr19:49943755]N	SVTYPE=BND;POS=49943755;STRANDS=+-:2135;CIPOS=0,0;CIEND=0,0;CIPOS95=0,0;CIEND95=0,0;MATEID=263756_2;EVENT=263756;SU=2135;PE=1278;SR=857;ALG=PROD;AF=0.002941;NSAMP=86;MSQ=464.47;RECLASSIFIED;AC=86;AN=29246;NFAM=80	SVTYPE=BND;POS=49950196;STRANDS=+-:2135;CIPOS=0,0;CIEND=0,0;CIPOS95=0,0;CIEND95=0,0;MATEID=263756_1;EVENT=263756;SECONDARY;SU=2135;PE=1278;SR=857;ALG=PROD;AF=0.002941;NSAMP=86;MSQ=464.47;RECLASSIFIED;AC=86;AN=29246;NFAM=80
chr19	49944404	49945060	chr19	49945677	49946340	263757	14958.4	+	-	BND	LOW	263757_1	N	N[chr19:49946332[	263757_2	N	]chr19:49944414]N	SVTYPE=BND;POS=49944414;STRANDS=+-:4;IMPRECISE;CIPOS=-10,646;CIEND=-654,9;CIPOS95=0,155;CIEND95=-158,0;MATEID=263757_2;EVENT=263757;SU=4;PE=4;SR=0;ALG=PROD;AF=0.01405;NSAMP=411;MSQ=23.83;RECLASSIFIED;AC=411;AN=29246;NFAM=407	SVTYPE=BND;POS=49946332;STRANDS=+-:4;IMPRECISE;CIPOS=-654,9;CIEND=-10,646;CIPOS95=-158,0;CIEND95=0,155;MATEID=263757_1;EVENT=263757;SECONDARY;SU=4;PE=4;SR=0;ALG=PROD;AF=0.01405;NSAMP=411;MSQ=23.83;RECLASSIFIED;AC=411;AN=29246;NFAM=407
chr19	49945234	49945493	chr19	49954669	49955000	263759	4684.51	+	-	BND	LOW	263759_1	N	N[chr19:49954995[	263759_2	N	]chr19:49945244]N	SVTYPE=BND;POS=49945244;STRANDS=+-:256;IMPRECISE;CIPOS=-10,249;CIEND=-325,6;CIPOS95=-4,4;CIEND95=-11,6;MATEID=263759_2;EVENT=263759;SU=256;PE=256;SR=0;ALG=PROD;AF=0.0004103;NSAMP=12;MSQ=103.41;RECLASSIFIED;AC=12;AN=29246;NFAM=11	SVTYPE=BND;POS=49954995;STRANDS=+-:256;IMPRECISE;CIPOS=-325,6;CIEND=-10,249;CIPOS95=-11,6;CIEND95=-4,4;MATEID=263759_1;EVENT=263759;SECONDARY;SU=256;PE=256;SR=0;ALG=PROD;AF=0.0004103;NSAMP=12;MSQ=103.41;RECLASSIFIED;AC=12;AN=29246;NFAM=11
chr19	49945408	49945463	chr19	49947164	49947206	263758	1172.0	+	-	DEL	PASS	263758	N	<DEL>	.	.	.	SVTYPE=DEL;POS=49945437;SVLEN=-1749;END=49947186;STRANDS=+-:51;CIPOS=-29,26;CIEND=-22,20;CIPOS95=0,0;CIEND95=0,0;SU=51;PE=29;SR=22;ALG=PROD;AF=6.839e-05;NSAMP=2;MSQ=586;AC=2;AN=29246;NFAM=2	.
chr19	49946570	49946580	chr19	49946649	49946663	263760	1064.16	+	-	DEL	PASS	263760	N	<DEL>	.	.	.	SVTYPE=DEL;POS=49946575;SVLEN=-79;END=49946654;STRANDS=+-:40;CIPOS=-5,5;CIEND=-5,9;CIPOS95=0,0;CIEND95=0,0;SU=40;PE=0;SR=40;ALG=PROD;AF=0.0001368;NSAMP=4;MSQ=266.03;AC=4;AN=29246;NFAM=4	.
chr19	49947130	49947139	chr19	49953927	49953946	263761	728.53	+	-	DEL	PASS	263761	N	<DEL>	.	.	.	SVTYPE=DEL;POS=49947139;SVLEN=-6798;END=49953937;STRANDS=+-:27;IMPRECISE;CIPOS=-9,0;CIEND=-10,9;CIPOS95=-9,0;CIEND95=0,0;SU=27;PE=15;SR=12;ALG=PROD;AF=3.419e-05;NSAMP=1;MSQ=728.53;AC=1;AN=29246;NFAM=1	.
chr19	49958478	49959044	chr19	49971280	49971694	572453	93939.5	-	-	BND	LOW	572453_1	N	[chr19:49971646[N	572453_2	N	[chr19:49958996[N	SVTYPE=BND;POS=49958996;STRANDS=--:19;IMPRECISE;CIPOS=-517,49;CIEND=-365,49;CIPOS95=-61,49;CIEND95=-34,34;MATEID=572453_2;EVENT=572453;SU=19;PE=19;SR=0;ALG=PROD;AF=0.01125;NSAMP=329;MSQ=108.56;AC=329;AN=29246;NFAM=312	SVTYPE=BND;POS=49971646;STRANDS=--:19;IMPRECISE;CIPOS=-365,49;CIEND=-517,49;CIPOS95=-34,34;CIEND95=-61,49;MATEID=572453_1;EVENT=572453;SECONDARY;SU=19;PE=19;SR=0;ALG=PROD;AF=0.01125;NSAMP=329;MSQ=108.56;AC=329;AN=29246;NFAM=312
chr19	49958549	49958564	chr19	49972044	49972085	572449	166886.0	+	+	INV	LOW	572449	N	<INV>	.	.	.	SVTYPE=INV;POS=49958551;SVLEN=13524;END=49972075;STRANDS=++:12,--:9945;CIPOS=-2,13;CIEND=-31,10;CIPOS95=0,0;CIEND95=0,0;SU=9957;PE=9957;SR=0;ALG=PROD;AF=0.0145;NSAMP=424;MSQ=183.16;RETAINED;AC=424;AN=29246;NFAM=399	.
chr19	49958802	49959539	chr19	49971568	49972583	572451	2087.5	+	+	BND	LOW	572451_1	N	N]chr19:49971970]	572451_2	N	N]chr19:49959056]	SVTYPE=BND;POS=49959056;STRANDS=++:69;IMPRECISE;CIPOS=-254,483;CIEND=-402,613;CIPOS95=-215,215;CIEND95=-351,351;MATEID=572451_2;EVENT=572451;SU=69;PE=69;SR=0;ALG=SUM;AF=0.0004787;NSAMP=14;MSQ=97.08;RETAINED;AC=14;AN=29246;NFAM=14	SVTYPE=BND;POS=49971970;STRANDS=++:69;IMPRECISE;CIPOS=-402,613;CIEND=-254,483;CIPOS95=-351,351;CIEND95=-215,215;MATEID=572451_1;EVENT=572451;SECONDARY;SU=69;PE=69;SR=0;ALG=SUM;AF=0.0004787;NSAMP=14;MSQ=97.08;RETAINED;AC=14;AN=29246;NFAM=14
chr19	49960146	49960455	chr19	49969905	49970193	572454	352.99	-	-	BND	LOW	572454_1	N	[chr19:49970177[N	572454_2	N	[chr19:49960440[N	SVTYPE=BND;POS=49960440;STRANDS=--:62;IMPRECISE;CIPOS=-293,16;CIEND=-271,17;CIPOS95=-20,16;CIEND95=-18,17;MATEID=572454_2;EVENT=572454;SU=62;PE=62;SR=0;ALG=PROD;AF=0.0002735;NSAMP=8;MSQ=32.7;AC=8;AN=29246;NFAM=8	SVTYPE=BND;POS=49970177;STRANDS=--:62;IMPRECISE;CIPOS=-271,17;CIEND=-293,16;CIPOS95=-18,17;CIEND95=-20,16;MATEID=572454_1;EVENT=572454;SECONDARY;SU=62;PE=62;SR=0;ALG=PROD;AF=0.0002735;NSAMP=8;MSQ=32.7;AC=8;AN=29246;NFAM=8
chr19	49971190	49971336	chr19	51415827	51415855	572455	24127.1	+	+	INV	LOW	572455	N	<INV>	.	.	.	SVTYPE=INV;POS=49971325;SVLEN=1444522;END=51415847;STRANDS=++:5,--:1065;IMPRECISE;CIPOS=-135,11;CIEND=-20,8;CIPOS95=-2,2;CIEND95=-1,1;SU=1070;PE=1070;SR=0;ALG=PROD;AF=0.01016;NSAMP=297;MSQ=69.3;AC=297;AN=29246;NFAM=291	.
chr19	49971698	49972183	chr19	51415541	51415964	572456	758.68	+	+	BND	LOW	572456_1	N	N]chr19:51415571]	572456_2	N	N]chr19:49971728]	SVTYPE=BND;POS=49971728;STRANDS=++:5;IMPRECISE;CIPOS=-30,455;CIEND=-30,393;CIPOS95=-30,129;CIEND95=-30,98;MATEID=572456_2;EVENT=572456;SU=5;PE=5;SR=0;ALG=PROD;AF=0.0003761;NSAMP=11;MSQ=45.96;AC=11;AN=29246;NFAM=11	SVTYPE=BND;POS=51415571;STRANDS=++:5;IMPRECISE;CIPOS=-30,393;CIEND=-30,455;CIPOS95=-30,98;CIEND95=-30,129;MATEID=572456_1;EVENT=572456;SECONDARY;SU=5;PE=5;SR=0;ALG=PROD;AF=0.0003761;NSAMP=11;MSQ=45.96;AC=11;AN=29246;NFAM=11
chr19	49982258	49982277	chr19	49984781	49984800	263764	119.73	+	-	DEL	PASS	263764	N	<DEL>	.	.	.	SVTYPE=DEL;POS=49982268;SVLEN=-2523;END=49984791;STRANDS=+-:7;IMPRECISE;CIPOS=-10,9;CIEND=-10,9;CIPOS95=-1,1;CIEND95=-1,1;SU=7;PE=4;SR=3;ALG=PROD;AF=3.419e-05;NSAMP=1;MSQ=119.73;AC=1;AN=29246;NFAM=1	.
chr19	49995857	49995914	chr19	49995996	49996053	263765	386.49	+	-	DEL	PASS	263765	N	<DEL>	.	.	.	SVTYPE=DEL;POS=49995886;SVLEN=-139;END=49996025;STRANDS=+-:9;CIPOS=-29,28;CIEND=-29,28;CIPOS95=0,0;CIEND95=0,0;SU=9;PE=0;SR=9;ALG=PROD;AF=3.419e-05;NSAMP=1;MSQ=149.72;AC=1;AN=29246;NFAM=1	.
chr19	50014236	50014253	chr19	50014523	50014540	263766	32.43	+	-	BND	LOW	263766_1	N	N[chr19:50014533[	263766_2	N	]chr19:50014245]N	SVTYPE=BND;POS=50014245;STRANDS=+-:4;CIPOS=-9,8;CIEND=-9,8;CIPOS95=0,0;CIEND95=0,0;MATEID=263766_2;EVENT=263766;SU=4;PE=0;SR=4;ALG=PROD;AF=6.839e-05;NSAMP=2;MSQ=6.87;RECLASSIFIED;AC=2;AN=29246;NFAM=2	SVTYPE=BND;POS=50014533;STRANDS=+-:4;CIPOS=-9,8;CIEND=-9,8;CIPOS95=0,0;CIEND95=0,0;MATEID=263766_1;EVENT=263766;SECONDARY;SU=4;PE=0;SR=4;ALG=PROD;AF=6.839e-05;NSAMP=2;MSQ=6.87;RECLASSIFIED;AC=2;AN=29246;NFAM=2
chr19	50015485	50015601	chr19	50018297	50018880	263767	194.68	+	-	DEL	PASS	263767	N	<DEL>	.	.	.	SVTYPE=DEL;POS=50015495;SVLEN=-3378;END=50018873;STRANDS=+-:5;IMPRECISE;CIPOS=-10,106;CIEND=-576,7;CIPOS95=-1,72;CIEND95=-122,0;SU=5;PE=5;SR=0;ALG=PROD;AF=3.419e-05;NSAMP=1;MSQ=194.68;AC=1;AN=29246;NFAM=1	.
chr19	50018610	50018967	chr19	50089298	50089722	492943	194.87	-	+	DUP	PASS	492943	N	<DUP>	.	.	.	SVTYPE=DUP;POS=50018958;SVLEN=70350;END=50089308;STRANDS=-+:18;IMPRECISE;CIPOS=-348,9;CIEND=-10,414;CIPOS95=-44,2;CIEND95=-2,50;SU=18;PE=18;SR=0;ALG=PROD;AF=6.839e-05;NSAMP=2;MSQ=96.48;AC=2;AN=29246;NFAM=2	.
chr19	50019004	50019312	chr19	50024743	50025102	263769	269.71	+	-	DEL	PASS	263769	N	<DEL>	.	.	.	SVTYPE=DEL;POS=50019014;SVLEN=-6081;END=50025095;STRANDS=+-:9;IMPRECISE;CIPOS=-10,298;CIEND=-352,7;CIPOS95=-1,72;CIEND95=-103,0;SU=9;PE=9;SR=0;ALG=PROD;AF=3.419e-05;NSAMP=1;MSQ=269.71;AC=1;AN=29246;NFAM=1	.
chr19	50019356	50019374	chr19	50019796	50019813	263768	145.72	+	-	BND	LOW	263768_1	N	N[chr19:50019806[	263768_2	N	]chr19:50019365]N	SVTYPE=BND;POS=50019365;STRANDS=+-:22;CIPOS=-9,9;CIEND=-9,8;CIPOS95=0,0;CIEND95=0,0;MATEID=263768_2;EVENT=263768;SU=22;PE=0;SR=22;ALG=PROD;AF=6.839e-05;NSAMP=2;MSQ=13.8;RECLASSIFIED;AC=2;AN=29246;NFAM=2	SVTYPE=BND;POS=50019806;STRANDS=+-:22;CIPOS=-9,8;CIEND=-9,9;CIPOS95=0,0;CIEND95=0,0;MATEID=263768_1;EVENT=263768;SECONDARY;SU=22;PE=0;SR=22;ALG=PROD;AF=6.839e-05;NSAMP=2;MSQ=13.8;RECLASSIFIED;AC=2;AN=29246;NFAM=2
chr19	50019665	50019680	chr19	50019810	50019829	263770	54.51	+	-	BND	LOW	263770_1	N	N[chr19:50019821[	263770_2	N	]chr19:50019672]N	SVTYPE=BND;POS=50019672;STRANDS=+-:5;IMPRECISE;CIPOS=-7,8;CIEND=-10,9;CIPOS95=0,2;CIEND95=0,0;MATEID=263770_2;EVENT=263770;SU=5;PE=0;SR=5;ALG=PROD;AF=3.419e-05;NSAMP=1;MSQ=50.78;RECLASSIFIED;AC=1;AN=29246;NFAM=1	SVTYPE=BND;POS=50019821;STRANDS=+-:5;IMPRECISE;CIPOS=-10,9;CIEND=-7,8;CIPOS95=0,0;CIEND95=0,2;MATEID=263770_1;EVENT=263770;SECONDARY;SU=5;PE=0;SR=5;ALG=PROD;AF=3.419e-05;NSAMP=1;MSQ=50.78;RECLASSIFIED;AC=1;AN=29246;NFAM=1
chr19	50051535	50051551	chr19	50058077	50058087	263773	484607.0	+	-	DEL	PASS	263773	N	<DEL>	.	.	.	SVTYPE=DEL;POS=50051536;SVLEN=-6546;END=50058082;STRANDS=+-:21849;IMPRECISE;CIPOS=-1,15;CIEND=-5,5;CIPOS95=-1,1;CIEND95=0,0;SU=21849;PE=21849;SR=0;ALG=PROD;AF=0.06965;NSAMP=1865;MSQ=217.26;RETAINED;MEDGQR=3.85;Q10GQR=3.63;AC=2037;AN=29246;NFAM=1808	.
chr19	50055109	50055432	chr19	50063778	50064239	492944	198.48	-	+	BND	LOW	492944_1	N	]chr19:50063788]N	492944_2	N	N[chr19:50055424[	SVTYPE=BND;POS=50055424;STRANDS=-+:15;IMPRECISE;CIPOS=-314,9;CIEND=-10,451;CIPOS95=-82,1;CIEND95=-2,66;MATEID=492944_2;EVENT=492944;SU=15;PE=15;SR=0;ALG=PROD;AF=6.839e-05;NSAMP=2;MSQ=97.8;RECLASSIFIED;AC=2;AN=29246;NFAM=2	SVTYPE=BND;POS=50063788;STRANDS=-+:15;IMPRECISE;CIPOS=-10,451;CIEND=-314,9;CIPOS95=-2,66;CIEND95=-82,1;MATEID=492944_1;EVENT=492944;SECONDARY;SU=15;PE=15;SR=0;ALG=PROD;AF=6.839e-05;NSAMP=2;MSQ=97.8;RECLASSIFIED;AC=2;AN=29246;NFAM=2
chr19	50059140	50059156	chr19	50059537	50059554	263776	717.05	+	-	BND	LOW	263776_1	N	N[chr19:50059547[	263776_2	N	]chr19:50059147]N	SVTYPE=BND;POS=50059147;STRANDS=+-:27;CIPOS=-7,9;CIEND=-9,8;CIPOS95=0,0;CIEND95=0,0;MATEID=263776_2;EVENT=263776;SU=27;PE=0;SR=27;ALG=PROD;AF=0.0009232;NSAMP=27;MSQ=16.6;RETAINED;RECLASSIFIED;AC=27;AN=29246;NFAM=27	SVTYPE=BND;POS=50059547;STRANDS=+-:27;CIPOS=-9,8;CIEND=-7,9;CIPOS95=0,0;CIEND95=0,0;MATEID=263776_1;EVENT=263776;SECONDARY;SU=27;PE=0;SR=27;ALG=PROD;AF=0.0009232;NSAMP=27;MSQ=16.6;RETAINED;RECLASSIFIED;AC=27;AN=29246;NFAM=27
chr19	50060360	50060379	chr19	50066078	50066090	263777	164.5	+	-	BND	LOW	263777_1	N	N[chr19:50066089[	263777_2	N	]chr19:50060370]N	SVTYPE=BND;POS=50060370;STRANDS=+-:9;IMPRECISE;CIPOS=-10,9;CIEND=-10,2;CIPOS95=-1,1;CIEND95=-1,0;MATEID=263777_2;EVENT=263777;SU=9;PE=6;SR=3;ALG=PROD;AF=3.419e-05;NSAMP=1;MSQ=164.5;RECLASSIFIED;AC=1;AN=29246;NFAM=1	SVTYPE=BND;POS=50066089;STRANDS=+-:9;IMPRECISE;CIPOS=-10,2;CIEND=-10,9;CIPOS95=-1,0;CIEND95=-1,1;MATEID=263777_1;EVENT=263777;SECONDARY;SU=9;PE=6;SR=3;ALG=PROD;AF=3.419e-05;NSAMP=1;MSQ=164.5;RECLASSIFIED;AC=1;AN=29246;NFAM=1
chr19	50060365	50060382	chr19	50066170	50066174	492945	164.44	-	+	BND	LOW	492945_1	N	]chr19:50066173]N	492945_2	N	N[chr19:50060374[	SVTYPE=BND;POS=50060374;STRANDS=-+:17;CIPOS=-8,9;CIEND=-3,1;CIPOS95=0,0;CIEND95=0,0;MATEID=492945_2;EVENT=492945;SU=17;PE=4;SR=13;ALG=PROD;AF=3.419e-05;NSAMP=1;MSQ=164.44;RECLASSIFIED;AC=1;AN=29246;NFAM=1	SVTYPE=BND;POS=50066173;STRANDS=-+:17;CIPOS=-3,1;CIEND=-8,9;CIPOS95=0,0;CIEND95=0,0;MATEID=492945_1;EVENT=492945;SECONDARY;SU=17;PE=4;SR=13;ALG=PROD;AF=3.419e-05;NSAMP=1;MSQ=164.44;RECLASSIFIED;AC=1;AN=29246;NFAM=1
chr19	50063785	50064043	chr19	50064730	50064993	263778	407.6	+	-	DEL	PASS	263778	N	<DEL>	.	.	.	SVTYPE=DEL;POS=50063790;SVLEN=-1198;END=50064988;STRANDS=+-:13;IMPRECISE;CIPOS=-5,253;CIEND=-258,5;CIPOS95=0,54;CIEND95=-54,0;SU=13;PE=13;SR=0;ALG=PROD;AF=3.419e-05;NSAMP=1;MSQ=407.6;AC=1;AN=29246;NFAM=1	.
chr19	50067058	50067447	chr19	50084741	50085117	492946	74.97	-	+	DUP	PASS	492946	N	<DUP>	.	.	.	SVTYPE=DUP;POS=50067438;SVLEN=17313;END=50084751;STRANDS=-+:10;IMPRECISE;CIPOS=-380,9;CIEND=-10,366;CIPOS95=-72,1;CIEND95=-2,64;SU=10;PE=10;SR=0;ALG=PROD;AF=3.419e-05;NSAMP=1;MSQ=74.68;AC=1;AN=29246;NFAM=1	.
chr19	50073734	50073752	chr19	50074028	50074047	492947	88.26	-	+	DUP	PASS	492947	N	<DUP>	.	.	.	SVTYPE=DUP;POS=50073744;SVLEN=294;END=50074038;STRANDS=-+:4;IMPRECISE;CIPOS=-10,8;CIEND=-10,9;CIPOS95=-1,0;CIEND95=-1,1;SU=4;PE=1;SR=3;ALG=PROD;AF=3.419e-05;NSAMP=1;MSQ=74.62;AC=1;AN=29246;NFAM=1	.
chr19	50076181	50076901	chr19	50621579	50622275	572457	430.23	+	+	BND	LOW	572457_1	N	N]chr19:50621691]	572457_2	N	N]chr19:50076275]	SVTYPE=BND;POS=50076275;STRANDS=++:62;IMPRECISE;CIPOS=-94,626;CIEND=-112,584;CIPOS95=-94,132;CIEND95=-101,101;MATEID=572457_2;EVENT=572457;SU=62;PE=62;SR=0;ALG=PROD;AF=0.0004445;NSAMP=13;MSQ=32.98;AC=13;AN=29246;NFAM=13	SVTYPE=BND;POS=50621691;STRANDS=++:62;IMPRECISE;CIPOS=-112,584;CIEND=-94,626;CIPOS95=-101,101;CIEND95=-94,132;MATEID=572457_1;EVENT=572457;SECONDARY;SU=62;PE=62;SR=0;ALG=PROD;AF=0.0004445;NSAMP=13;MSQ=32.98;AC=13;AN=29246;NFAM=13
chr19	50084901	50085278	chr19	50611935	50612583	572459	12.11	-	-	BND	LOW	572459_1	N	[chr19:50612575[N	572459_2	N	[chr19:50085270[N	SVTYPE=BND;POS=50085270;STRANDS=--:4;IMPRECISE;CIPOS=-368,9;CIEND=-639,9;CIPOS95=-121,2;CIEND95=-155,1;MATEID=572459_2;EVENT=572459;SU=4;PE=4;SR=0;ALG=PROD;AF=3.419e-05;NSAMP=1;MSQ=12.11;AC=1;AN=29246;NFAM=1	SVTYPE=BND;POS=50612575;STRANDS=--:4;IMPRECISE;CIPOS=-639,9;CIEND=-368,9;CIPOS95=-155,1;CIEND95=-121,2;MATEID=572459_1;EVENT=572459;SECONDARY;SU=4;PE=4;SR=0;ALG=PROD;AF=3.419e-05;NSAMP=1;MSQ=12.11;AC=1;AN=29246;NFAM=1
chr19	50084995	50085818	chr19	53270051	53270779	572460	1062.07	-	-	BND	LOW	572460_1	N	[chr19:53270742[N	572460_2	N	[chr19:50085788[N	SVTYPE=BND;POS=50085788;STRANDS=--:17;IMPRECISE;CIPOS=-792,31;CIEND=-690,38;CIPOS95=-268,31;CIEND95=-131,38;MATEID=572460_2;EVENT=572460;SU=17;PE=17;SR=0;ALG=SUM;AF=0.001573;NSAMP=46;MSQ=13.97;AC=46;AN=29246;NFAM=46	SVTYPE=BND;POS=53270742;STRANDS=--:17;IMPRECISE;CIPOS=-690,38;CIEND=-792,31;CIPOS95=-131,38;CIEND95=-268,31;MATEID=572460_1;EVENT=572460;SECONDARY;SU=17;PE=17;SR=0;ALG=SUM;AF=0.001573;NSAMP=46;MSQ=13.97;AC=46;AN=29246;NFAM=46
chr19	50086011	50086590	chr19	53270440	53270820	572461	284.34	+	+	BND	LOW	572461_1	N	N]chr19:53270470]	572461_2	N	N]chr19:50086041]	SVTYPE=BND;POS=50086041;STRANDS=++:16;IMPRECISE;CIPOS=-30,549;CIEND=-30,350;CIPOS95=-30,131;CIEND95=-30,34;MATEID=572461_2;EVENT=572461;SU=16;PE=16;SR=0;ALG=PROD;AF=0.000171;NSAMP=5;MSQ=43.68;AC=5;AN=29246;NFAM=5	SVTYPE=BND;POS=53270470;STRANDS=++:16;IMPRECISE;CIPOS=-30,350;CIEND=-30,549;CIPOS95=-30,34;CIEND95=-30,131;MATEID=572461_1;EVENT=572461;SECONDARY;SU=16;PE=16;SR=0;ALG=PROD;AF=0.000171;NSAMP=5;MSQ=43.68;AC=5;AN=29246;NFAM=5
chr19	50088897	50089233	chr19	50609820	50610286	572463	25.85	-	-	BND	LOW	572463_1	N	[chr19:50610258[N	572463_2	N	[chr19:50089205[N	SVTYPE=BND;POS=50089205;STRANDS=--:11;IMPRECISE;CIPOS=-307,29;CIEND=-437,29;CIPOS95=-47,29;CIEND95=-95,29;MATEID=572463_2;EVENT=572463;SU=11;PE=11;SR=0;ALG=PROD;AF=6.839e-05;NSAMP=2;MSQ=10.82;AC=2;AN=29246;NFAM=2	SVTYPE=BND;POS=50610258;STRANDS=--:11;IMPRECISE;CIPOS=-437,29;CIEND=-307,29;CIPOS95=-95,29;CIEND95=-47,29;MATEID=572463_1;EVENT=572463;SECONDARY;SU=11;PE=11;SR=0;ALG=PROD;AF=6.839e-05;NSAMP=2;MSQ=10.82;AC=2;AN=29246;NFAM=2
chr19	50090319	50090619	chr19	50608424	50608839	572464	9.39	-	-	BND	LOW	572464_1	N	[chr19:50608831[N	572464_2	N	[chr19:50090611[N	SVTYPE=BND;POS=50090611;STRANDS=--:4;IMPRECISE;CIPOS=-291,9;CIEND=-406,9;CIPOS95=-71,2;CIEND95=-131,1;MATEID=572464_2;EVENT=572464;SU=4;PE=4;SR=0;ALG=PROD;AF=3.419e-05;NSAMP=1;MSQ=9.36;AC=1;AN=29246;NFAM=1	SVTYPE=BND;POS=50608831;STRANDS=--:4;IMPRECISE;CIPOS=-406,9;CIEND=-291,9;CIPOS95=-131,1;CIEND95=-71,2;MATEID=572464_1;EVENT=572464;SECONDARY;SU=4;PE=4;SR=0;ALG=PROD;AF=3.419e-05;NSAMP=1;MSQ=9.36;AC=1;AN=29246;NFAM=1
chr19	50090925	50090985	chr19	50609037	50609101	572467	109749.0	+	+	BND	LOW	572467_1	N	N]chr19:50609052]	572467_2	N	N]chr19:50090965]	SVTYPE=BND;POS=50090965;STRANDS=++:74;IMPRECISE;CIPOS=-40,20;CIEND=-15,49;CIPOS95=0,0;CIEND95=-2,2;MATEID=572467_2;EVENT=572467;SU=74;PE=74;SR=0;ALG=PROD;AF=0.0412;NSAMP=1205;MSQ=78.35;AC=1205;AN=29246;NFAM=1182	SVTYPE=BND;POS=50609052;STRANDS=++:74;IMPRECISE;CIPOS=-15,49;CIEND=-40,20;CIPOS95=-2,2;CIEND95=0,0;MATEID=572467_1;EVENT=572467;SECONDARY;SU=74;PE=74;SR=0;ALG=PROD;AF=0.0412;NSAMP=1205;MSQ=78.35;AC=1205;AN=29246;NFAM=1182
chr19	50090965	50090975	chr19	50608658	50608694	572466	92011.8	+	+	INV	LOW	572466	N	<INV>	.	.	.	SVTYPE=INV;POS=50090967;SVLEN=517697;END=50608664;STRANDS=++:10692,--:4;CIPOS=-2,8;CIEND=-6,30;CIPOS95=0,0;CIEND95=0,0;SU=10696;PE=10696;SR=0;ALG=PROD;AF=0.02941;NSAMP=860;MSQ=93.37;AC=860;AN=29246;NFAM=854	.
chr19	50133835	50133956	chr19	50140240	50140460	492949	2561.68	-	+	BND	LOW	492949_1	N	]chr19:50140290]N	492949_2	N	N[chr19:50133908[	SVTYPE=BND;POS=50133908;STRANDS=-+:6;IMPRECISE;CIPOS=-72,49;CIEND=-50,170;CIPOS95=-14,14;CIEND95=-26,26;MATEID=492949_2;EVENT=492949;SU=6;PE=6;SR=0;ALG=PROD;AF=0.001334;NSAMP=39;MSQ=28.93;RECLASSIFIED;AC=39;AN=29246;NFAM=38	SVTYPE=BND;POS=50140290;STRANDS=-+:6;IMPRECISE;CIPOS=-50,170;CIEND=-72,49;CIPOS95=-26,26;CIEND95=-14,14;MATEID=492949_1;EVENT=492949;SECONDARY;SU=6;PE=6;SR=0;ALG=PROD;AF=0.001334;NSAMP=39;MSQ=28.93;RECLASSIFIED;AC=39;AN=29246;NFAM=38
chr19	50134156	50134540	chr19	50139871	50140083	492948	3.02041e+06	-	+	BND	LOW	492948_1	N	]chr19:50139881]N	492948_2	N	N[chr19:50134532[	SVTYPE=BND;POS=50134532;STRANDS=-+:240;IMPRECISE;CIPOS=-375,9;CIEND=-10,202;CIPOS95=-40,9;CIEND95=-10,16;MATEID=492948_2;EVENT=492948;SU=240;PE=240;SR=0;ALG=PROD;AF=0.4547;NSAMP=12432;MSQ=141.55;RECLASSIFIED;AC=13298;AN=29246;NFAM=11508	SVTYPE=BND;POS=50139881;STRANDS=-+:240;IMPRECISE;CIPOS=-10,202;CIEND=-375,9;CIPOS95=-10,16;CIEND95=-40,9;MATEID=492948_1;EVENT=492948;SECONDARY;SU=240;PE=240;SR=0;ALG=PROD;AF=0.4547;NSAMP=12432;MSQ=141.55;RECLASSIFIED;AC=13298;AN=29246;NFAM=11508
chr19	50134435	50134910	chr19	50136175	50136847	263780	45801.2	+	-	BND	LOW	263780_1	N	N[chr19:50136839[	263780_2	N	]chr19:50134445]N	SVTYPE=BND;POS=50134445;STRANDS=+-:9;IMPRECISE;CIPOS=-10,465;CIEND=-663,9;CIPOS95=0,178;CIEND95=-173,0;MATEID=263780_2;EVENT=263780;SU=9;PE=9;SR=0;ALG=PROD;AF=0.02055;NSAMP=601;MSQ=40.91;RECLASSIFIED;AC=601;AN=29246;NFAM=582	SVTYPE=BND;POS=50136839;STRANDS=+-:9;IMPRECISE;CIPOS=-663,9;CIEND=-10,465;CIPOS95=-173,0;CIEND95=0,178;MATEID=263780_1;EVENT=263780;SECONDARY;SU=9;PE=9;SR=0;ALG=PROD;AF=0.02055;NSAMP=601;MSQ=40.91;RECLASSIFIED;AC=601;AN=29246;NFAM=582
chr19	50134516	50134867	chr19	50139563	50139928	263781	1904.89	+	-	BND	LOW	263781_1	N	N[chr19:50139896[	263781_2	N	]chr19:50134546]N	SVTYPE=BND;POS=50134546;STRANDS=+-:122;IMPRECISE;CIPOS=-30,321;CIEND=-332,33;CIPOS95=-23,23;CIEND95=-14,14;MATEID=263781_2;EVENT=263781;SU=122;PE=122;SR=0;ALG=PROD;AF=0.001334;NSAMP=39;MSQ=36.43;RECLASSIFIED;AC=39;AN=29246;NFAM=39	SVTYPE=BND;POS=50139896;STRANDS=+-:122;IMPRECISE;CIPOS=-332,33;CIEND=-30,321;CIPOS95=-14,14;CIEND95=-23,23;MATEID=263781_1;EVENT=263781;SECONDARY;SU=122;PE=122;SR=0;ALG=PROD;AF=0.001334;NSAMP=39;MSQ=36.43;RECLASSIFIED;AC=39;AN=29246;NFAM=39
chr19	50136207	50136843	chr19	50139706	50140320	492950	100862.0	-	+	BND	LOW	492950_1	N	]chr19:50139716]N	492950_2	N	N[chr19:50136835[	SVTYPE=BND;POS=50136835;STRANDS=-+:5;IMPRECISE;CIPOS=-627,9;CIEND=-10,604;CIPOS95=-215,1;CIEND95=-1,219;MATEID=492950_2;EVENT=492950;SU=5;PE=5;SR=0;ALG=PROD;AF=0.07502;NSAMP=2190;MSQ=24.88;RECLASSIFIED;AC=2194;AN=29246;NFAM=2077	SVTYPE=BND;POS=50139716;STRANDS=-+:5;IMPRECISE;CIPOS=-10,604;CIEND=-627,9;CIPOS95=-1,219;CIEND95=-215,1;MATEID=492950_1;EVENT=492950;SECONDARY;SU=5;PE=5;SR=0;ALG=PROD;AF=0.07502;NSAMP=2190;MSQ=24.88;RECLASSIFIED;AC=2194;AN=29246;NFAM=2077
chr19	50142307	50142659	chr19	50623197	50623635	572468	434.21	-	-	BND	LOW	572468_1	N	[chr19:50623612[N	572468_2	N	[chr19:50142644[N	SVTYPE=BND;POS=50142644;STRANDS=--:32;IMPRECISE;CIPOS=-336,16;CIEND=-414,24;CIPOS95=-28,16;CIEND95=-47,24;MATEID=572468_2;EVENT=572468;SU=32;PE=32;SR=0;ALG=PROD;AF=0.0002393;NSAMP=7;MSQ=55.04;AC=7;AN=29246;NFAM=7	SVTYPE=BND;POS=50623612;STRANDS=--:32;IMPRECISE;CIPOS=-414,24;CIEND=-336,16;CIPOS95=-47,24;CIEND95=-28,16;MATEID=572468_1;EVENT=572468;SECONDARY;SU=32;PE=32;SR=0;ALG=PROD;AF=0.0002393;NSAMP=7;MSQ=55.04;AC=7;AN=29246;NFAM=7
chr19	50146030	50146087	chr19	50146305	50146362	263782	139.83	+	-	BND	LOW	263782_1	N	N[chr19:50146335[	263782_2	N	]chr19:50146059]N	SVTYPE=BND;POS=50146059;STRANDS=+-:13;CIPOS=-29,28;CIEND=-29,28;CIPOS95=0,0;CIEND95=0,0;MATEID=263782_2;EVENT=263782;SU=13;PE=0;SR=13;ALG=PROD;AF=0.000171;NSAMP=5;MSQ=25.21;RECLASSIFIED;AC=5;AN=29246;NFAM=5	SVTYPE=BND;POS=50146335;STRANDS=+-:13;CIPOS=-29,28;CIEND=-29,28;CIPOS95=0,0;CIEND95=0,0;MATEID=263782_1;EVENT=263782;SECONDARY;SU=13;PE=0;SR=13;ALG=PROD;AF=0.000171;NSAMP=5;MSQ=25.21;RECLASSIFIED;AC=5;AN=29246;NFAM=5
chr19	50163500	50163510	chr19	50163790	50163803	263783	2099.16	+	-	BND	LOW	263783_1	N	N[chr19:50163798[	263783_2	N	]chr19:50163505]N	SVTYPE=BND;POS=50163505;STRANDS=+-:109;CIPOS=-5,5;CIEND=-7,6;CIPOS95=0,0;CIEND95=0,0;MATEID=263783_2;EVENT=263783;SU=109;PE=0;SR=109;ALG=PROD;AF=0.000718;NSAMP=21;MSQ=19.59;RECLASSIFIED;AC=21;AN=29246;NFAM=21	SVTYPE=BND;POS=50163798;STRANDS=+-:109;CIPOS=-7,6;CIEND=-5,5;CIPOS95=0,0;CIEND95=0,0;MATEID=263783_1;EVENT=263783;SECONDARY;SU=109;PE=0;SR=109;ALG=PROD;AF=0.000718;NSAMP=21;MSQ=19.59;RECLASSIFIED;AC=21;AN=29246;NFAM=21
chr19	50169434	50169451	chr19	50249601	50249618	492951	2859.32	-	+	BND	LOW	492951_1	N	]chr19:50249610]N	492951_2	N	N[chr19:50169444[	SVTYPE=BND;POS=50169444;STRANDS=-+:4;CIPOS=-9,8;CIEND=-9,8;CIPOS95=0,0;CIEND95=0,0;MATEID=492951_2;EVENT=492951;SU=4;PE=0;SR=4;ALG=PROD;AF=0.005231;NSAMP=153;MSQ=10.38;RECLASSIFIED;AC=153;AN=29246;NFAM=153	SVTYPE=BND;POS=50249610;STRANDS=-+:4;CIPOS=-9,8;CIEND=-9,8;CIPOS95=0,0;CIEND95=0,0;MATEID=492951_1;EVENT=492951;SECONDARY;SU=4;PE=0;SR=4;ALG=PROD;AF=0.005231;NSAMP=153;MSQ=10.38;RECLASSIFIED;AC=153;AN=29246;NFAM=153
chr19	50171225	50171244	chr19	50172395	50172414	572469	9.3	+	+	INV	LOW	572469	N	<INV>	.	.	.	SVTYPE=INV;POS=50171235;SVLEN=1170;END=50172405;STRANDS=++:4,--:2;IMPRECISE;CIPOS=-10,9;CIEND=-10,9;CIPOS95=-3,3;CIEND95=-3,1;SU=6;PE=3;SR=3;ALG=PROD;AF=3.419e-05;NSAMP=1;MSQ=9.3;AC=1;AN=29246;NFAM=1	.
chr19	50172452	50172509	chr19	50172619	50172676	263786	419.37	+	-	DEL	PASS	263786	N	<DEL>	.	.	.	SVTYPE=DEL;POS=50172481;SVLEN=-167;END=50172648;STRANDS=+-:12;CIPOS=-29,28;CIEND=-29,28;CIPOS95=0,0;CIEND95=0,0;SU=12;PE=0;SR=12;ALG=PROD;AF=0.0001026;NSAMP=3;MSQ=139.78;AC=3;AN=29246;NFAM=3	.
chr19	50183414	50183429	chr19	50183522	50183539	263788	13.76	+	-	DEL	PASS	263788	N	<DEL>	.	.	.	SVTYPE=DEL;POS=50183424;SVLEN=-107;END=50183531;STRANDS=+-:4;IMPRECISE;CIPOS=-10,5;CIEND=-9,8;CIPOS95=-1,0;CIEND95=0,0;SU=4;PE=0;SR=4;ALG=PROD;AF=3.419e-05;NSAMP=1;MSQ=6.93;AC=1;AN=29246;NFAM=1	.
chr19	50184541	50184592	chr19	50184655	50184746	572470	774.61	+	+	INV	LOW	572470	N	<INV>	.	.	.	SVTYPE=INV;POS=50184561;SVLEN=146;END=50184707;STRANDS=++:8,--:13;IMPRECISE;CIPOS=-20,31;CIEND=-52,39;CIPOS95=-11,11;CIEND95=-31,31;SU=21;PE=21;SR=0;ALG=PROD;AF=0.0009232;NSAMP=27;MSQ=16.06;AC=27;AN=29246;NFAM=27	.
chr19	50192740	50192749	chr19	50193001	50193010	263789	2412.21	+	-	DEL	PASS	263789	N	<DEL>	.	.	.	SVTYPE=DEL;POS=50192745;SVLEN=-261;END=50193006;STRANDS=+-:61;CIPOS=-5,4;CIEND=-5,4;CIPOS95=0,0;CIEND95=0,0;SU=61;PE=1;SR=60;ALG=PROD;AF=0.0002052;NSAMP=6;MSQ=335.21;AC=6;AN=29246;NFAM=6	.
chr19	50194383	50194392	chr19	50197203	50197209	263790	3847.83	+	-	DEL	PASS	263790	N	<DEL>	.	.	.	SVTYPE=DEL;POS=50194388;SVLEN=-2820;END=50197208;STRANDS=+-:162;CIPOS=-5,4;CIEND=-5,1;CIPOS95=0,0;CIEND95=0,0;SU=162;PE=105;SR=57;ALG=PROD;AF=0.0002393;NSAMP=7;MSQ=437.12;AC=7;AN=29246;NFAM=7	.
chr19	50205811	50205830	chr19	50206282	50206301	263791	51.13	+	-	BND	LOW	263791_1	N	N[chr19:50206293[	263791_2	N	]chr19:50205821]N	SVTYPE=BND;POS=50205821;STRANDS=+-:5;CIPOS=-10,9;CIEND=-10,9;CIPOS95=0,0;CIEND95=0,0;MATEID=263791_2;EVENT=263791;SU=5;PE=0;SR=5;ALG=PROD;AF=6.839e-05;NSAMP=2;MSQ=9.44;RECLASSIFIED;AC=2;AN=29246;NFAM=2	SVTYPE=BND;POS=50206293;STRANDS=+-:5;CIPOS=-10,9;CIEND=-10,9;CIPOS95=0,0;CIEND95=0,0;MATEID=263791_1;EVENT=263791;SECONDARY;SU=5;PE=0;SR=5;ALG=PROD;AF=6.839e-05;NSAMP=2;MSQ=9.44;RECLASSIFIED;AC=2;AN=29246;NFAM=2
chr19	50219695	50219695	chr19	50219788	50219788	263793	55657.4	+	-	BND	PASS	263793_1	N	N[chr19:50219789[	263793_2	N	]chr19:50219695]N	SVTYPE=BND;POS=50219695;STRANDS=+-:2065;CIPOS=0,0;CIEND=0,0;CIPOS95=0,0;CIEND95=0,0;MATEID=263793_2;EVENT=263793;SU=2065;PE=6;SR=2059;ALG=PROD;AF=0.006223;NSAMP=181;MSQ=242.83;RECLASSIFIED;AC=182;AN=29246;NFAM=177	SVTYPE=BND;POS=50219789;STRANDS=+-:2065;CIPOS=0,0;CIEND=0,0;CIPOS95=0,0;CIEND95=0,0;MATEID=263793_1;EVENT=263793;SECONDARY;SU=2065;PE=6;SR=2059;ALG=PROD;AF=0.006223;NSAMP=181;MSQ=242.83;RECLASSIFIED;AC=182;AN=29246;NFAM=177
chr19	50220230	50220249	chr19	50220346	50220365	263794	63.98	+	-	BND	LOW	263794_1	N	N[chr19:50220357[	263794_2	N	]chr19:50220240]N	SVTYPE=BND;POS=50220240;STRANDS=+-:5;CIPOS=-10,9;CIEND=-10,9;CIPOS95=0,0;CIEND95=0,0;MATEID=263794_2;EVENT=263794;SU=5;PE=0;SR=5;ALG=PROD;AF=3.419e-05;NSAMP=1;MSQ=62.81;RECLASSIFIED;AC=1;AN=29246;NFAM=1	SVTYPE=BND;POS=50220357;STRANDS=+-:5;CIPOS=-10,9;CIEND=-10,9;CIPOS95=0,0;CIEND95=0,0;MATEID=263794_1;EVENT=263794;SECONDARY;SU=5;PE=0;SR=5;ALG=PROD;AF=3.419e-05;NSAMP=1;MSQ=62.81;RECLASSIFIED;AC=1;AN=29246;NFAM=1
chr19	50231465	50231476	chr19	50232316	50232327	263796	386.71	+	-	DEL	PASS	263796	N	<DEL>	.	.	.	SVTYPE=DEL;POS=50231470;SVLEN=-854;END=50232324;STRANDS=+-:15;CIPOS=-5,6;CIEND=-8,3;CIPOS95=0,0;CIEND95=0,0;SU=15;PE=10;SR=5;ALG=PROD;AF=3.419e-05;NSAMP=1;MSQ=386.68;AC=1;AN=29246;NFAM=1	.
chr19	50231503	50231512	chr19	50231614	50231623	263795	161.77	+	-	DEL	PASS	263795	N	<DEL>	.	.	.	SVTYPE=DEL;POS=50231508;SVLEN=-111;END=50231619;STRANDS=+-:7;CIPOS=-5,4;CIEND=-5,4;CIPOS95=0,0;CIEND95=0,0;SU=7;PE=0;SR=7;ALG=PROD;AF=3.419e-05;NSAMP=1;MSQ=161.75;AC=1;AN=29246;NFAM=1	.
chr19	50234807	50234826	chr19	50240144	50240163	263797	548.49	+	-	DEL	PASS	263797	N	<DEL>	.	.	.	SVTYPE=DEL;POS=50234817;SVLEN=-5337;END=50240154;STRANDS=+-:23;CIPOS=-10,9;CIEND=-10,9;CIPOS95=0,0;CIEND95=0,0;SU=23;PE=16;SR=7;ALG=PROD;AF=3.419e-05;NSAMP=1;MSQ=548.49;AC=1;AN=29246;NFAM=1	.
chr19	50239279	50239338	chr19	50239772	50239823	263798	1380.72	+	-	BND	LOW	263798_1	N	N[chr19:50239795[	263798_2	N	]chr19:50239309]N	SVTYPE=BND;POS=50239309;STRANDS=+-:40;CIPOS=-30,29;CIEND=-22,29;CIPOS95=0,0;CIEND95=0,0;MATEID=263798_2;EVENT=263798;SU=40;PE=30;SR=10;ALG=PROD;AF=6.839e-05;NSAMP=2;MSQ=5.67;RECLASSIFIED;AC=2;AN=29246;NFAM=2	SVTYPE=BND;POS=50239795;STRANDS=+-:40;CIPOS=-22,29;CIEND=-30,29;CIPOS95=0,0;CIEND95=0,0;MATEID=263798_1;EVENT=263798;SECONDARY;SU=40;PE=30;SR=10;ALG=PROD;AF=6.839e-05;NSAMP=2;MSQ=5.67;RECLASSIFIED;AC=2;AN=29246;NFAM=2
chr19	50240336	50240350	chr19	50240650	50240664	263799	6405.11	+	-	BND	PASS	263799_1	N	N[chr19:50240659[	263799_2	N	]chr19:50240343]N	SVTYPE=BND;POS=50240343;STRANDS=+-:95;CIPOS=-7,7;CIEND=-8,6;CIPOS95=0,0;CIEND95=0,0;MATEID=263799_2;EVENT=263799;SU=95;PE=45;SR=50;ALG=PROD;AF=0.000718;NSAMP=21;MSQ=252.9;RECLASSIFIED;AC=21;AN=29246;NFAM=21	SVTYPE=BND;POS=50240659;STRANDS=+-:95;CIPOS=-8,6;CIEND=-7,7;CIPOS95=0,0;CIEND95=0,0;MATEID=263799_1;EVENT=263799;SECONDARY;SU=95;PE=45;SR=50;ALG=PROD;AF=0.000718;NSAMP=21;MSQ=252.9;RECLASSIFIED;AC=21;AN=29246;NFAM=21
chr19	50244489	50244508	chr19	50245422	50245441	572471	879272.0	+	+	INV	LOW	572471	N	<INV>	.	.	.	SVTYPE=INV;POS=50244499;SVLEN=933;END=50245432;STRANDS=++:3,--:1;IMPRECISE;CIPOS=-10,9;CIEND=-10,9;CIPOS95=-1,3;CIEND95=-2,3;SU=4;PE=3;SR=1;ALG=PROD;AF=0.4815;NSAMP=9190;MSQ=55.98;AC=14083;AN=29246;NFAM=8582	.
chr19	50249237	50249256	chr19	50249502	50249521	263800	95.67	+	-	BND	LOW	263800_1	N	N[chr19:50249513[	263800_2	N	]chr19:50249247]N	SVTYPE=BND;POS=50249247;STRANDS=+-:5;CIPOS=-10,9;CIEND=-10,9;CIPOS95=0,0;CIEND95=0,0;MATEID=263800_2;EVENT=263800;SU=5;PE=0;SR=5;ALG=PROD;AF=0.0001368;NSAMP=4;MSQ=21.39;RECLASSIFIED;AC=4;AN=29246;NFAM=4	SVTYPE=BND;POS=50249513;STRANDS=+-:5;CIPOS=-10,9;CIEND=-10,9;CIPOS95=0,0;CIEND95=0,0;MATEID=263800_1;EVENT=263800;SECONDARY;SU=5;PE=0;SR=5;ALG=PROD;AF=0.0001368;NSAMP=4;MSQ=21.39;RECLASSIFIED;AC=4;AN=29246;NFAM=4
chr19	50254003	50254320	chr19	50259967	50260222	263801	89.73	+	-	DEL	PASS	263801	N	<DEL>	.	.	.	SVTYPE=DEL;POS=50254013;SVLEN=-6200;END=50260213;STRANDS=+-:7;IMPRECISE;CIPOS=-10,307;CIEND=-246,9;CIPOS95=-2,84;CIEND95=-53,2;SU=7;PE=7;SR=0;ALG=PROD;AF=3.419e-05;NSAMP=1;MSQ=89.73;AC=1;AN=29246;NFAM=1	.
chr19	50261043	50261060	chr19	50261192	50261209	263802	1360.09	+	-	BND	LOW	263802_1	N	N[chr19:50261202[	263802_2	N	]chr19:50261052]N	SVTYPE=BND;POS=50261052;STRANDS=+-:4;CIPOS=-9,8;CIEND=-9,8;CIPOS95=0,0;CIEND95=0,0;MATEID=263802_2;EVENT=263802;SU=4;PE=0;SR=4;ALG=PROD;AF=0.0002738;NSAMP=8;MSQ=9.01;RECLASSIFIED;AC=8;AN=29214;NFAM=8	SVTYPE=BND;POS=50261202;STRANDS=+-:4;CIPOS=-9,8;CIEND=-9,8;CIPOS95=0,0;CIEND95=0,0;MATEID=263802_1;EVENT=263802;SECONDARY;SU=4;PE=0;SR=4;ALG=PROD;AF=0.0002738;NSAMP=8;MSQ=9.01;RECLASSIFIED;AC=8;AN=29214;NFAM=8
chr19	50261134	50261144	chr19	50261416	50261433	263803	3878.86	+	-	BND	LOW	263803_1	N	N[chr19:50261425[	263803_2	N	]chr19:50261141]N	SVTYPE=BND;POS=50261141;STRANDS=+-:4;IMPRECISE;CIPOS=-7,3;CIEND=-8,9;CIPOS95=-1,3;CIEND95=0,1;MATEID=263803_2;EVENT=263803;SU=4;PE=0;SR=4;ALG=PROD;AF=0.005197;NSAMP=152;MSQ=14.18;RECLASSIFIED;AC=152;AN=29246;NFAM=152	SVTYPE=BND;POS=50261425;STRANDS=+-:4;IMPRECISE;CIPOS=-8,9;CIEND=-7,3;CIPOS95=0,1;CIEND95=-1,3;MATEID=263803_1;EVENT=263803;SECONDARY;SU=4;PE=0;SR=4;ALG=PROD;AF=0.005197;NSAMP=152;MSQ=14.18;RECLASSIFIED;AC=152;AN=29246;NFAM=152
chr19	50262405	50262424	chr19	50263013	50263015	263804	3166.38	+	-	BND	LOW	263804_1	N	N[chr19:50263016[	263804_2	N	]chr19:50262415]N	SVTYPE=BND;POS=50262415;STRANDS=+-:14;IMPRECISE;CIPOS=-10,9;CIEND=-2,0;CIPOS95=-2,3;CIEND95=-2,0;MATEID=263804_2;EVENT=263804;SU=14;PE=13;SR=1;ALG=PROD;AF=0.000171;NSAMP=5;MSQ=215.69;RECLASSIFIED;AC=5;AN=29246;NFAM=5	SVTYPE=BND;POS=50263016;STRANDS=+-:14;IMPRECISE;CIPOS=-2,0;CIEND=-10,9;CIPOS95=-2,0;CIEND95=-2,3;MATEID=263804_1;EVENT=263804;SECONDARY;SU=14;PE=13;SR=1;ALG=PROD;AF=0.000171;NSAMP=5;MSQ=215.69;RECLASSIFIED;AC=5;AN=29246;NFAM=5
chr19	50267019	50267036	chr19	50267298	50267315	263805	29.73	+	-	BND	LOW	263805_1	N	N[chr19:50267308[	263805_2	N	]chr19:50267028]N	SVTYPE=BND;POS=50267028;STRANDS=+-:4;CIPOS=-9,8;CIEND=-9,8;CIPOS95=0,0;CIEND95=0,0;MATEID=263805_2;EVENT=263805;SU=4;PE=0;SR=4;ALG=PROD;AF=3.419e-05;NSAMP=1;MSQ=23.81;RECLASSIFIED;AC=1;AN=29246;NFAM=1	SVTYPE=BND;POS=50267308;STRANDS=+-:4;CIPOS=-9,8;CIEND=-9,8;CIPOS95=0,0;CIEND95=0,0;MATEID=263805_1;EVENT=263805;SECONDARY;SU=4;PE=0;SR=4;ALG=PROD;AF=3.419e-05;NSAMP=1;MSQ=23.81;RECLASSIFIED;AC=1;AN=29246;NFAM=1
chr19	50294278	50294278	chr19	50294969	50294969	263806	71256.2	+	-	BND	PASS	263806_1	N	N[chr19:50294970[	263806_2	N	]chr19:50294278]N	SVTYPE=BND;POS=50294278;STRANDS=+-:2992;CIPOS=0,0;CIEND=0,0;CIPOS95=0,0;CIEND95=0,0;MATEID=263806_2;EVENT=263806;SU=2992;PE=1695;SR=1297;ALG=PROD;AF=0.002701;NSAMP=79;MSQ=477.77;RECLASSIFIED;AC=79;AN=29246;NFAM=73	SVTYPE=BND;POS=50294970;STRANDS=+-:2992;CIPOS=0,0;CIEND=0,0;CIPOS95=0,0;CIEND95=0,0;MATEID=263806_1;EVENT=263806;SECONDARY;SU=2992;PE=1695;SR=1297;ALG=PROD;AF=0.002701;NSAMP=79;MSQ=477.77;RECLASSIFIED;AC=79;AN=29246;NFAM=73
chr19	50299001	50299020	chr19	50299453	50299472	263807	642.43	+	-	BND	LOW	263807_1	N	N[chr19:50299464[	263807_2	N	]chr19:50299011]N	SVTYPE=BND;POS=50299011;STRANDS=+-:16;CIPOS=-10,9;CIEND=-10,9;CIPOS95=0,0;CIEND95=0,0;MATEID=263807_2;EVENT=263807;SU=16;PE=9;SR=7;ALG=PROD;AF=0.0003077;NSAMP=9;MSQ=66.75;RECLASSIFIED;AC=9;AN=29246;NFAM=9	SVTYPE=BND;POS=50299464;STRANDS=+-:16;CIPOS=-10,9;CIEND=-10,9;CIPOS95=0,0;CIEND95=0,0;MATEID=263807_1;EVENT=263807;SECONDARY;SU=16;PE=9;SR=7;ALG=PROD;AF=0.0003077;NSAMP=9;MSQ=66.75;RECLASSIFIED;AC=9;AN=29246;NFAM=9
chr19	50301456	50301467	chr19	50306158	50306169	572472	172.34	-	-	BND	LOW	572472_1	N	[chr19:50306165[N	572472_2	N	[chr19:50301463[N	SVTYPE=BND;POS=50301463;STRANDS=--:6;CIPOS=-6,5;CIEND=-6,5;CIPOS95=0,0;CIEND95=0,0;MATEID=572472_2;EVENT=572472;SU=6;PE=0;SR=6;ALG=PROD;AF=6.839e-05;NSAMP=2;MSQ=85.31;AC=2;AN=29246;NFAM=2	SVTYPE=BND;POS=50306165;STRANDS=--:6;CIPOS=-6,5;CIEND=-6,5;CIPOS95=0,0;CIEND95=0,0;MATEID=572472_1;EVENT=572472;SECONDARY;SU=6;PE=0;SR=6;ALG=PROD;AF=6.839e-05;NSAMP=2;MSQ=85.31;AC=2;AN=29246;NFAM=2
chr19	50302013	50302070	chr19	50302280	50302328	263808	225.7	+	-	BND	LOW	263808_1	N	N[chr19:50302309[	263808_2	N	]chr19:50302042]N	SVTYPE=BND;POS=50302042;STRANDS=+-:8;CIPOS=-29,28;CIEND=-28,20;CIPOS95=0,0;CIEND95=0,0;MATEID=263808_2;EVENT=263808;SU=8;PE=0;SR=8;ALG=PROD;AF=0.0002735;NSAMP=8;MSQ=24.04;RECLASSIFIED;AC=8;AN=29246;NFAM=8	SVTYPE=BND;POS=50302309;STRANDS=+-:8;CIPOS=-28,20;CIEND=-29,28;CIPOS95=0,0;CIEND95=0,0;MATEID=263808_1;EVENT=263808;SECONDARY;SU=8;PE=0;SR=8;ALG=PROD;AF=0.0002735;NSAMP=8;MSQ=24.04;RECLASSIFIED;AC=8;AN=29246;NFAM=8
chr19	50302671	50302886	chr19	50304007	50304317	263809	1904.69	+	-	DEL	PASS	263809	N	<DEL>	.	.	.	SVTYPE=DEL;POS=50302693;SVLEN=-1614;END=50304307;STRANDS=+-:97;IMPRECISE;CIPOS=-22,193;CIEND=-300,10;CIPOS95=-8,8;CIEND95=-10,10;SU=97;PE=97;SR=0;ALG=PROD;AF=6.839e-05;NSAMP=2;MSQ=506.38;AC=2;AN=29246;NFAM=1	.
chr19	50313871	50313929	chr19	50314208	50314267	263810	3022.32	+	-	BND	LOW	263810_1	N	N[chr19:50314239[	263810_2	N	]chr19:50313900]N	SVTYPE=BND;POS=50313900;STRANDS=+-:50;CIPOS=-29,29;CIEND=-30,29;CIPOS95=0,0;CIEND95=0,0;MATEID=263810_2;EVENT=263810;SU=50;PE=7;SR=43;ALG=PROD;AF=0.0006155;NSAMP=18;MSQ=161.18;RECLASSIFIED;AC=18;AN=29246;NFAM=18	SVTYPE=BND;POS=50314239;STRANDS=+-:50;CIPOS=-30,29;CIEND=-29,29;CIPOS95=0,0;CIEND95=0,0;MATEID=263810_1;EVENT=263810;SECONDARY;SU=50;PE=7;SR=43;ALG=PROD;AF=0.0006155;NSAMP=18;MSQ=161.18;RECLASSIFIED;AC=18;AN=29246;NFAM=18
chr19	50315409	50315426	chr19	50315691	50315708	263811	87.93	+	-	BND	LOW	263811_1	N	N[chr19:50315701[	263811_2	N	]chr19:50315418]N	SVTYPE=BND;POS=50315418;STRANDS=+-:4;CIPOS=-9,8;CIEND=-9,8;CIPOS95=0,0;CIEND95=0,0;MATEID=263811_2;EVENT=263811;SU=4;PE=0;SR=4;ALG=PROD;AF=0.0001368;NSAMP=4;MSQ=10.54;RECLASSIFIED;AC=4;AN=29246;NFAM=4	SVTYPE=BND;POS=50315701;STRANDS=+-:4;CIPOS=-9,8;CIEND=-9,8;CIPOS95=0,0;CIEND95=0,0;MATEID=263811_1;EVENT=263811;SECONDARY;SU=4;PE=0;SR=4;ALG=PROD;AF=0.0001368;NSAMP=4;MSQ=10.54;RECLASSIFIED;AC=4;AN=29246;NFAM=4
chr19	50325407	50325409	chr19	50325521	50325525	263812	10351.2	+	-	BND	LOW	263812_1	N	N[chr19:50325524[	263812_2	N	]chr19:50325409]N	SVTYPE=BND;POS=50325409;STRANDS=+-:367;CIPOS=-2,0;CIEND=-2,2;CIPOS95=0,0;CIEND95=0,0;MATEID=263812_2;EVENT=263812;SU=367;PE=4;SR=363;ALG=PROD;AF=0.001983;NSAMP=57;MSQ=152.85;RECLASSIFIED;AC=58;AN=29246;NFAM=55	SVTYPE=BND;POS=50325524;STRANDS=+-:367;CIPOS=-2,2;CIEND=-2,0;CIPOS95=0,0;CIEND95=0,0;MATEID=263812_1;EVENT=263812;SECONDARY;SU=367;PE=4;SR=363;ALG=PROD;AF=0.001983;NSAMP=57;MSQ=152.85;RECLASSIFIED;AC=58;AN=29246;NFAM=55
chr19	50325763	50325817	chr19	50325902	50325959	263813	23.86	+	-	BND	LOW	263813_1	N	N[chr19:50325932[	263813_2	N	]chr19:50325788]N	SVTYPE=BND;POS=50325788;STRANDS=+-:9;CIPOS=-25,29;CIEND=-29,28;CIPOS95=0,0;CIEND95=0,0;MATEID=263813_2;EVENT=263813;SU=9;PE=0;SR=9;ALG=PROD;AF=3.419e-05;NSAMP=1;MSQ=17.85;RECLASSIFIED;AC=1;AN=29246;NFAM=1	SVTYPE=BND;POS=50325932;STRANDS=+-:9;CIPOS=-29,28;CIEND=-25,29;CIPOS95=0,0;CIEND95=0,0;MATEID=263813_1;EVENT=263813;SECONDARY;SU=9;PE=0;SR=9;ALG=PROD;AF=3.419e-05;NSAMP=1;MSQ=17.85;RECLASSIFIED;AC=1;AN=29246;NFAM=1
chr19	50326549	50326566	chr19	50326912	50326929	263814	8695.13	+	-	BND	LOW	263814_1	N	N[chr19:50326922[	263814_2	N	]chr19:50326558]N	SVTYPE=BND;POS=50326558;STRANDS=+-:4;CIPOS=-9,8;CIEND=-9,8;CIPOS95=0,0;CIEND95=0,0;MATEID=263814_2;EVENT=263814;SU=4;PE=0;SR=4;ALG=PROD;AF=0.01019;NSAMP=298;MSQ=19.57;RECLASSIFIED;AC=298;AN=29246;NFAM=298	SVTYPE=BND;POS=50326922;STRANDS=+-:4;CIPOS=-9,8;CIEND=-9,8;CIPOS95=0,0;CIEND95=0,0;MATEID=263814_1;EVENT=263814;SECONDARY;SU=4;PE=0;SR=4;ALG=PROD;AF=0.01019;NSAMP=298;MSQ=19.57;RECLASSIFIED;AC=298;AN=29246;NFAM=298
chr19	50329100	50329108	chr19	50329336	50329342	263815	1426.93	+	-	BND	LOW	263815_1	N	N[chr19:50329341[	263815_2	N	]chr19:50329102]N	SVTYPE=BND;POS=50329102;STRANDS=+-:101;CIPOS=-2,6;CIEND=-4,2;CIPOS95=0,0;CIEND95=0,0;MATEID=263815_2;EVENT=263815;SU=101;PE=0;SR=101;ALG=PROD;AF=0.001949;NSAMP=57;MSQ=16.38;RECLASSIFIED;AC=57;AN=29246;NFAM=57	SVTYPE=BND;POS=50329341;STRANDS=+-:101;CIPOS=-4,2;CIEND=-2,6;CIPOS95=0,0;CIEND95=0,0;MATEID=263815_1;EVENT=263815;SECONDARY;SU=101;PE=0;SR=101;ALG=PROD;AF=0.001949;NSAMP=57;MSQ=16.38;RECLASSIFIED;AC=57;AN=29246;NFAM=57
chr19	50329322	50329379	chr19	50329496	50329553	263816	153.08	+	-	BND	LOW	263816_1	N	N[chr19:50329526[	263816_2	N	]chr19:50329351]N	SVTYPE=BND;POS=50329351;STRANDS=+-:12;CIPOS=-29,28;CIEND=-29,28;CIPOS95=0,0;CIEND95=0,0;MATEID=263816_2;EVENT=263816;SU=12;PE=0;SR=12;ALG=PROD;AF=0.0001368;NSAMP=4;MSQ=19.04;RECLASSIFIED;AC=4;AN=29246;NFAM=4	SVTYPE=BND;POS=50329526;STRANDS=+-:12;CIPOS=-29,28;CIEND=-29,28;CIPOS95=0,0;CIEND95=0,0;MATEID=263816_1;EVENT=263816;SECONDARY;SU=12;PE=0;SR=12;ALG=PROD;AF=0.0001368;NSAMP=4;MSQ=19.04;RECLASSIFIED;AC=4;AN=29246;NFAM=4
chr19	50331244	50331244	chr19	50331296	50331296	263817	805291.0	+	-	BND	LOW	263817_1	N	N[chr19:50331297[	263817_2	N	]chr19:50331244]N	SVTYPE=BND;POS=50331244;STRANDS=+-:25024;CIPOS=0,0;CIEND=0,0;CIPOS95=0,0;CIEND95=0,0;MATEID=263817_2;EVENT=263817;SU=25024;PE=142;SR=24882;ALG=PROD;AF=0.1179;NSAMP=3049;MSQ=204.35;RECLASSIFIED;AC=3448;AN=29246;NFAM=2926	SVTYPE=BND;POS=50331297;STRANDS=+-:25024;CIPOS=0,0;CIEND=0,0;CIPOS95=0,0;CIEND95=0,0;MATEID=263817_1;EVENT=263817;SECONDARY;SU=25024;PE=142;SR=24882;ALG=PROD;AF=0.1179;NSAMP=3049;MSQ=204.35;RECLASSIFIED;AC=3448;AN=29246;NFAM=2926
chr19	50331909	50331928	chr19	50336806	50336825	263818	416.55	+	-	DEL	PASS	263818	N	<DEL>	.	.	.	SVTYPE=DEL;POS=50331919;SVLEN=-4897;END=50336816;STRANDS=+-:17;CIPOS=-10,9;CIEND=-10,9;CIPOS95=0,0;CIEND95=0,0;SU=17;PE=12;SR=5;ALG=PROD;AF=3.419e-05;NSAMP=1;MSQ=416.55;AC=1;AN=29246;NFAM=1	.
chr19	50337592	50337595	chr19	50341773	50341777	263819	602.54	+	-	DEL	PASS	263819	N	<DEL>	.	.	.	SVTYPE=DEL;POS=50337594;SVLEN=-4182;END=50341776;STRANDS=+-:25;CIPOS=-2,1;CIEND=-3,1;CIPOS95=0,0;CIEND95=0,0;SU=25;PE=11;SR=14;ALG=PROD;AF=3.419e-05;NSAMP=1;MSQ=602.54;AC=1;AN=29246;NFAM=1	.
chr19	50338733	50338752	chr19	50339497	50339516	492953	83.59	-	+	DUP	PASS	492953	N	<DUP>	.	.	.	SVTYPE=DUP;POS=50338743;SVLEN=764;END=50339507;STRANDS=-+:12;IMPRECISE;CIPOS=-10,9;CIEND=-10,9;CIPOS95=-1,1;CIEND95=-1,1;SU=12;PE=9;SR=3;ALG=PROD;AF=6.839e-05;NSAMP=2;MSQ=39.52;AC=2;AN=29246;NFAM=2	.
chr19	50339340	50339398	chr19	50341199	50341245	263820	1045.69	+	-	DEL	PASS	263820	N	<DEL>	.	.	.	SVTYPE=DEL;POS=50339369;SVLEN=-1855;END=50341224;STRANDS=+-:48;CIPOS=-29,29;CIEND=-25,21;CIPOS95=0,0;CIEND95=0,0;SU=48;PE=31;SR=17;ALG=PROD;AF=6.839e-05;NSAMP=2;MSQ=254.68;AC=2;AN=29246;NFAM=2	.
chr19	50343951	50344000	chr19	50346308	50346352	263821	788.2	+	-	DEL	PASS	263821	N	<DEL>	.	.	.	SVTYPE=DEL;POS=50343976;SVLEN=-2355;END=50346331;STRANDS=+-:35;CIPOS=-25,24;CIEND=-23,21;CIPOS95=0,0;CIEND95=0,0;SU=35;PE=18;SR=17;ALG=PROD;AF=3.419e-05;NSAMP=1;MSQ=329.57;AC=1;AN=29246;NFAM=1	.
chr19	50364612	50364613	chr19	50365289	50365298	263822	566.78	+	-	DEL	PASS	263822	N	<DEL>	.	.	.	SVTYPE=DEL;POS=50364613;SVLEN=-682;END=50365295;STRANDS=+-:16;IMPRECISE;CIPOS=-1,0;CIEND=-6,3;CIPOS95=-1,0;CIEND95=0,0;SU=16;PE=11;SR=5;ALG=PROD;AF=3.419e-05;NSAMP=1;MSQ=245.66;AC=1;AN=29246;NFAM=1	.
chr19	50369126	50369139	chr19	50369627	50369642	263823	237.72	+	-	DEL	PASS	263823	N	<DEL>	.	.	.	SVTYPE=DEL;POS=50369132;SVLEN=-504;END=50369636;STRANDS=+-:11;CIPOS=-6,7;CIEND=-9,6;CIPOS95=0,0;CIEND95=0,0;SU=11;PE=7;SR=4;ALG=PROD;AF=3.419e-05;NSAMP=1;MSQ=236.77;AC=1;AN=29246;NFAM=1	.
chr19	50376876	50376893	chr19	50377010	50377027	263825	270.02	+	-	BND	LOW	263825_1	N	N[chr19:50377020[	263825_2	N	]chr19:50376885]N	SVTYPE=BND;POS=50376885;STRANDS=+-:4;CIPOS=-9,8;CIEND=-9,8;CIPOS95=0,0;CIEND95=0,0;MATEID=263825_2;EVENT=263825;SU=4;PE=0;SR=4;ALG=PROD;AF=0.0004103;NSAMP=12;MSQ=15.1;RETAINED;RECLASSIFIED;AC=12;AN=29246;NFAM=12	SVTYPE=BND;POS=50377020;STRANDS=+-:4;CIPOS=-9,8;CIEND=-9,8;CIPOS95=0,0;CIEND95=0,0;MATEID=263825_1;EVENT=263825;SECONDARY;SU=4;PE=0;SR=4;ALG=PROD;AF=0.0004103;NSAMP=12;MSQ=15.1;RETAINED;RECLASSIFIED;AC=12;AN=29246;NFAM=12
chr19	50386935	50386991	chr19	50387034	50387091	263826	463.68	+	-	BND	LOW	263826_1	N	N[chr19:50387064[	263826_2	N	]chr19:50386962]N	SVTYPE=BND;POS=50386962;STRANDS=+-:22;CIPOS=-27,29;CIEND=-29,28;CIPOS95=0,0;CIEND95=0,0;MATEID=263826_2;EVENT=263826;SU=22;PE=0;SR=22;ALG=PROD;AF=0.0001026;NSAMP=3;MSQ=154.31;RECLASSIFIED;AC=3;AN=29246;NFAM=2	SVTYPE=BND;POS=50387064;STRANDS=+-:22;CIPOS=-29,28;CIEND=-27,29;CIPOS95=0,0;CIEND95=0,0;MATEID=263826_1;EVENT=263826;SECONDARY;SU=22;PE=0;SR=22;ALG=PROD;AF=0.0001026;NSAMP=3;MSQ=154.31;RECLASSIFIED;AC=3;AN=29246;NFAM=2
chr19	50388733	50388749	chr19	50397794	50397808	263827	353.62	+	-	DEL	PASS	263827	N	<DEL>	.	.	.	SVTYPE=DEL;POS=50388743;SVLEN=-9061;END=50397804;STRANDS=+-:16;CIPOS=-10,6;CIEND=-10,4;CIPOS95=0,0;CIEND95=0,0;SU=16;PE=10;SR=6;ALG=PROD;AF=3.419e-05;NSAMP=1;MSQ=353.62;AC=1;AN=29246;NFAM=1	.
chr19	50391898	50391906	chr19	50398116	50398130	492954	191.05	-	+	BND	LOW	492954_1	N	]chr19:50398126]N	492954_2	N	N[chr19:50391905[	SVTYPE=BND;POS=50391905;STRANDS=-+:16;CIPOS=-6,2;CIEND=-10,4;CIPOS95=0,0;CIEND95=0,0;MATEID=492954_2;EVENT=492954;SU=16;PE=10;SR=6;ALG=PROD;AF=3.419e-05;NSAMP=1;MSQ=190.79;RECLASSIFIED;AC=1;AN=29246;NFAM=1	SVTYPE=BND;POS=50398126;STRANDS=-+:16;CIPOS=-10,4;CIEND=-6,2;CIPOS95=0,0;CIEND95=0,0;MATEID=492954_1;EVENT=492954;SECONDARY;SU=16;PE=10;SR=6;ALG=PROD;AF=3.419e-05;NSAMP=1;MSQ=190.79;RECLASSIFIED;AC=1;AN=29246;NFAM=1
chr19	50392078	50392097	chr19	50398176	50398195	263829	251.73	+	-	DEL	PASS	263829	N	<DEL>	.	.	.	SVTYPE=DEL;POS=50392088;SVLEN=-6098;END=50398186;STRANDS=+-:13;CIPOS=-10,9;CIEND=-10,9;CIPOS95=0,0;CIEND95=0,0;SU=13;PE=2;SR=11;ALG=PROD;AF=3.419e-05;NSAMP=1;MSQ=251.73;AC=1;AN=29246;NFAM=1	.
chr19	50399827	50400057	chr19	50587909	50588169	492955	142.19	-	+	DUP	PASS	492955	N	<DUP>	.	.	.	SVTYPE=DUP;POS=50400048;SVLEN=187869;END=50587917;STRANDS=-+:15;IMPRECISE;CIPOS=-221,9;CIEND=-8,252;CIPOS95=-30,3;CIEND95=0,72;SU=15;PE=15;SR=0;ALG=PROD;AF=3.419e-05;NSAMP=1;MSQ=140.72;AC=1;AN=29246;NFAM=1	.
chr19	50399860	50399879	chr19	50400166	50400185	263831	152.85	+	-	BND	LOW	263831_1	N	N[chr19:50400177[	263831_2	N	]chr19:50399870]N	SVTYPE=BND;POS=50399870;STRANDS=+-:5;CIPOS=-10,9;CIEND=-10,9;CIPOS95=0,0;CIEND95=0,0;MATEID=263831_2;EVENT=263831;SU=5;PE=0;SR=5;ALG=PROD;AF=0.0002735;NSAMP=8;MSQ=15.82;RECLASSIFIED;AC=8;AN=29246;NFAM=8	SVTYPE=BND;POS=50400177;STRANDS=+-:5;CIPOS=-10,9;CIEND=-10,9;CIPOS95=0,0;CIEND95=0,0;MATEID=263831_1;EVENT=263831;SECONDARY;SU=5;PE=0;SR=5;ALG=PROD;AF=0.0002735;NSAMP=8;MSQ=15.82;RECLASSIFIED;AC=8;AN=29246;NFAM=8
chr19	50400158	50400160	chr19	50400208	50400210	263832	317140.0	+	-	BND	LOW	263832_1	N	N[chr19:50400210[	263832_2	N	]chr19:50400159]N	SVTYPE=BND;POS=50400159;STRANDS=+-:571;CIPOS=-1,1;CIEND=-1,1;CIPOS95=0,0;CIEND95=0,0;MATEID=263832_2;EVENT=263832;SU=571;PE=9;SR=562;ALG=PROD;AF=0.1693;NSAMP=4923;MSQ=41.56;RECLASSIFIED;AC=4938;AN=29170;NFAM=4767	SVTYPE=BND;POS=50400210;STRANDS=+-:571;CIPOS=-1,1;CIEND=-1,1;CIPOS95=0,0;CIEND95=0,0;MATEID=263832_1;EVENT=263832;SECONDARY;SU=571;PE=9;SR=562;ALG=PROD;AF=0.1693;NSAMP=4923;MSQ=41.56;RECLASSIFIED;AC=4938;AN=29170;NFAM=4767
chr19	50404307	50404323	chr19	50404603	50404606	263833	201962.0	+	-	DEL	PASS	263833	N	<DEL>	.	.	.	SVTYPE=DEL;POS=50404316;SVLEN=-289;END=50404605;STRANDS=+-:74;CIPOS=-9,7;CIEND=-2,1;CIPOS95=0,0;CIEND95=0,0;SU=74;PE=59;SR=15;ALG=PROD;AF=0.04278;NSAMP=16;MSQ=89.62;MEDGQR=2.49;Q10GQR=1.81;AC=16;AN=374;NFAM=16	.
chr19	50404708	50404727	chr19	50404860	50404879	263834	238.44	+	-	DEL	PASS	263834	N	<DEL>	.	.	.	SVTYPE=DEL;POS=50404718;SVLEN=-152;END=50404870;STRANDS=+-:5;CIPOS=-10,9;CIEND=-10,9;CIPOS95=0,0;CIEND95=0,0;SU=5;PE=0;SR=5;ALG=PROD;AF=0.0001368;NSAMP=4;MSQ=58.08;AC=4;AN=29246;NFAM=4	.
chr19	50410949	50410967	chr22	20939798	20939813	40901	2781.45	-	+	BND	LOW	40901_1	N	]chr22:20939805]N	40901_2	N	N[chr19:50410960[	SVTYPE=BND;POS=50410960;STRANDS=-+:4;IMPRECISE;CIPOS=-10,8;CIEND=-7,8;CIPOS95=-1,0;CIEND95=-1,1;MATEID=40901_2;EVENT=40901;SU=4;PE=0;SR=4;ALG=PROD;AF=0.003488;NSAMP=87;MSQ=31.75;AC=102;AN=29246;NFAM=87	SVTYPE=BND;POS=20939805;STRANDS=-+:4;IMPRECISE;CIPOS=-7,8;CIEND=-10,8;CIPOS95=-1,1;CIEND95=-1,0;MATEID=40901_1;EVENT=40901;SECONDARY;SU=4;PE=0;SR=4;ALG=PROD;AF=0.003488;NSAMP=87;MSQ=31.75;AC=102;AN=29246;NFAM=87
chr19	50415649	50415706	chr19	50416075	50416132	263835	175557.0	+	-	BND	LOW	263835_1	N	N[chr19:50416105[	263835_2	N	]chr19:50415678]N	SVTYPE=BND;POS=50415678;STRANDS=+-:8;CIPOS=-29,28;CIEND=-29,28;CIPOS95=0,0;CIEND95=0,0;MATEID=263835_2;EVENT=263835;SU=8;PE=0;SR=8;ALG=PROD;AF=0.1163;NSAMP=3401;MSQ=31.11;RECLASSIFIED;AC=3401;AN=29246;NFAM=3305	SVTYPE=BND;POS=50416105;STRANDS=+-:8;CIPOS=-29,28;CIEND=-29,28;CIPOS95=0,0;CIEND95=0,0;MATEID=263835_1;EVENT=263835;SECONDARY;SU=8;PE=0;SR=8;ALG=PROD;AF=0.1163;NSAMP=3401;MSQ=31.11;RECLASSIFIED;AC=3401;AN=29246;NFAM=3305
chr19	50415925	50415944	chr19	50424612	50424626	492956	140.23	-	+	DUP	PASS	492956	N	<DUP>	.	.	.	SVTYPE=DUP;POS=50415935;SVLEN=8682;END=50424617;STRANDS=-+:14;IMPRECISE;CIPOS=-10,9;CIEND=-5,9;CIPOS95=-1,0;CIEND95=0,1;SU=14;PE=11;SR=3;ALG=PROD;AF=3.419e-05;NSAMP=1;MSQ=139.79;AC=1;AN=29246;NFAM=1	.
chr19	50421436	50421455	chr19	50421697	50421716	263836	4083.42	+	-	BND	LOW	263836_1	N	N[chr19:50421708[	263836_2	N	]chr19:50421446]N	SVTYPE=BND;POS=50421446;STRANDS=+-:4;IMPRECISE;CIPOS=-10,9;CIEND=-10,9;CIPOS95=-3,3;CIEND95=-3,3;MATEID=263836_2;EVENT=263836;SU=4;PE=3;SR=1;ALG=PROD;AF=0.0005129;NSAMP=15;MSQ=209.17;RECLASSIFIED;AC=15;AN=29246;NFAM=13	SVTYPE=BND;POS=50421708;STRANDS=+-:4;IMPRECISE;CIPOS=-10,9;CIEND=-10,9;CIPOS95=-3,3;CIEND95=-3,3;MATEID=263836_1;EVENT=263836;SECONDARY;SU=4;PE=3;SR=1;ALG=PROD;AF=0.0005129;NSAMP=15;MSQ=209.17;RECLASSIFIED;AC=15;AN=29246;NFAM=13
chr19	50425705	50425719	chr19	50426648	50426667	492957	239.43	-	+	DUP	PASS	492957	N	<DUP>	.	.	.	SVTYPE=DUP;POS=50425713;SVLEN=945;END=50426658;STRANDS=-+:21;IMPRECISE;CIPOS=-8,6;CIEND=-10,9;CIPOS95=-1,1;CIEND95=0,1;SU=21;PE=18;SR=3;ALG=PROD;AF=3.419e-05;NSAMP=1;MSQ=231.45;AC=1;AN=29246;NFAM=1	.
chr19	50427787	50427796	chr19	50427889	50427896	263837	530.55	+	-	DEL	PASS	263837	N	<DEL>	.	.	.	SVTYPE=DEL;POS=50427796;SVLEN=-93;END=50427889;STRANDS=+-:20;IMPRECISE;CIPOS=-9,0;CIEND=0,7;CIPOS95=-9,0;CIEND95=0,0;SU=20;PE=0;SR=20;ALG=PROD;AF=3.419e-05;NSAMP=1;MSQ=530.52;AC=1;AN=29246;NFAM=1	.
chr19	50432874	50432917	chr19	50432964	50433007	263838	1019.55	+	-	DEL	PASS	263838	N	<DEL>	.	.	.	SVTYPE=DEL;POS=50432896;SVLEN=-90;END=50432986;STRANDS=+-:36;CIPOS=-22,21;CIEND=-22,21;CIPOS95=0,0;CIEND95=0,0;SU=36;PE=1;SR=35;ALG=PROD;AF=6.839e-05;NSAMP=2;MSQ=259.15;AC=2;AN=29246;NFAM=2	.
chr19	50433887	50433904	chr19	50434140	50434157	263839	14.63	+	-	BND	LOW	263839_1	N	N[chr19:50434150[	263839_2	N	]chr19:50433896]N	SVTYPE=BND;POS=50433896;STRANDS=+-:4;CIPOS=-9,8;CIEND=-9,8;CIPOS95=0,0;CIEND95=0,0;MATEID=263839_2;EVENT=263839;SU=4;PE=0;SR=4;ALG=PROD;AF=6.839e-05;NSAMP=2;MSQ=6.97;RECLASSIFIED;AC=2;AN=29246;NFAM=2	SVTYPE=BND;POS=50434150;STRANDS=+-:4;CIPOS=-9,8;CIEND=-9,8;CIPOS95=0,0;CIEND95=0,0;MATEID=263839_1;EVENT=263839;SECONDARY;SU=4;PE=0;SR=4;ALG=PROD;AF=6.839e-05;NSAMP=2;MSQ=6.97;RECLASSIFIED;AC=2;AN=29246;NFAM=2
chr19	50440547	50440566	chr19	50452127	50452146	492958	265.79	-	+	DUP	PASS	492958	N	<DUP>	.	.	.	SVTYPE=DUP;POS=50440557;SVLEN=11580;END=50452137;STRANDS=-+:24;CIPOS=-10,9;CIEND=-10,9;CIPOS95=0,0;CIEND95=0,0;SU=24;PE=17;SR=7;ALG=PROD;AF=3.419e-05;NSAMP=1;MSQ=265.27;AC=1;AN=29246;NFAM=1	.
chr19	50441600	50441983	chr19	50449446	50449893	263841	164.82	+	-	DEL	PASS	263841	N	<DEL>	.	.	.	SVTYPE=DEL;POS=50441610;SVLEN=-8274;END=50449884;STRANDS=+-:6;IMPRECISE;CIPOS=-10,373;CIEND=-438,9;CIPOS95=-2,94;CIEND95=-107,2;SU=6;PE=6;SR=0;ALG=PROD;AF=3.419e-05;NSAMP=1;MSQ=164.82;AC=1;AN=29246;NFAM=1	.
chr19	50444150	50444167	chr19	50444302	50444319	263844	420.55	+	-	BND	LOW	263844_1	N	N[chr19:50444312[	263844_2	N	]chr19:50444159]N	SVTYPE=BND;POS=50444159;STRANDS=+-:4;CIPOS=-9,8;CIEND=-9,8;CIPOS95=0,0;CIEND95=0,0;MATEID=263844_2;EVENT=263844;SU=4;PE=0;SR=4;ALG=PROD;AF=3.431e-05;NSAMP=1;MSQ=17.91;RECLASSIFIED;AC=1;AN=29150;NFAM=1	SVTYPE=BND;POS=50444312;STRANDS=+-:4;CIPOS=-9,8;CIEND=-9,8;CIPOS95=0,0;CIEND95=0,0;MATEID=263844_1;EVENT=263844;SECONDARY;SU=4;PE=0;SR=4;ALG=PROD;AF=3.431e-05;NSAMP=1;MSQ=17.91;RECLASSIFIED;AC=1;AN=29150;NFAM=1
chr19	50451346	50451382	chr19	50451656	50451709	263845	621.32	+	-	BND	LOW	263845_1	N	N[chr19:50451682[	263845_2	N	]chr19:50451354]N	SVTYPE=BND;POS=50451354;STRANDS=+-:12;CIPOS=-8,28;CIEND=-25,28;CIPOS95=0,0;CIEND95=0,0;MATEID=263845_2;EVENT=263845;SU=12;PE=0;SR=12;ALG=PROD;AF=0.0008206;NSAMP=24;MSQ=15.87;RECLASSIFIED;AC=24;AN=29246;NFAM=24	SVTYPE=BND;POS=50451682;STRANDS=+-:12;CIPOS=-25,28;CIEND=-8,28;CIPOS95=0,0;CIEND95=0,0;MATEID=263845_1;EVENT=263845;SECONDARY;SU=12;PE=0;SR=12;ALG=PROD;AF=0.0008206;NSAMP=24;MSQ=15.87;RECLASSIFIED;AC=24;AN=29246;NFAM=24
chr19	50456158	50456165	chr19	50456396	50456403	492959	1065.45	-	+	BND	LOW	492959_1	N	]chr19:50456400]N	492959_2	N	N[chr19:50456163[	SVTYPE=BND;POS=50456163;STRANDS=-+:9;CIPOS=-4,3;CIEND=-4,3;CIPOS95=0,0;CIEND95=0,0;MATEID=492959_2;EVENT=492959;SU=9;PE=0;SR=9;ALG=PROD;AF=0.001402;NSAMP=41;MSQ=6.81;RECLASSIFIED;AC=41;AN=29246;NFAM=41	SVTYPE=BND;POS=50456400;STRANDS=-+:9;CIPOS=-4,3;CIEND=-4,3;CIPOS95=0,0;CIEND95=0,0;MATEID=492959_1;EVENT=492959;SECONDARY;SU=9;PE=0;SR=9;ALG=PROD;AF=0.001402;NSAMP=41;MSQ=6.81;RECLASSIFIED;AC=41;AN=29246;NFAM=41
chr19	50459429	50459438	chr19	50459827	50459846	263846	18465.0	+	-	BND	LOW	263846_1	N	N[chr19:50459838[	263846_2	N	]chr19:50459438]N	SVTYPE=BND;POS=50459438;STRANDS=+-:4;IMPRECISE;CIPOS=-9,0;CIEND=-10,9;CIPOS95=-9,0;CIEND95=-1,1;MATEID=263846_2;EVENT=263846;SU=4;PE=0;SR=4;ALG=PROD;AF=0.01987;NSAMP=581;MSQ=17.18;RECLASSIFIED;AC=581;AN=29246;NFAM=575	SVTYPE=BND;POS=50459838;STRANDS=+-:4;IMPRECISE;CIPOS=-10,9;CIEND=-9,0;CIPOS95=-1,1;CIEND95=-9,0;MATEID=263846_1;EVENT=263846;SECONDARY;SU=4;PE=0;SR=4;ALG=PROD;AF=0.01987;NSAMP=581;MSQ=17.18;RECLASSIFIED;AC=581;AN=29246;NFAM=575
chr19	50459665	50459721	chr19	50459943	50459997	263848	33725.7	+	-	BND	LOW	263848_1	N	N[chr19:50459973[	263848_2	N	]chr19:50459693]N	SVTYPE=BND;POS=50459693;STRANDS=+-:8;CIPOS=-28,28;CIEND=-29,25;CIPOS95=0,0;CIEND95=0,0;MATEID=263848_2;EVENT=263848;SU=8;PE=0;SR=8;ALG=PROD;AF=0.03231;NSAMP=945;MSQ=22.06;RETAINED;RECLASSIFIED;AC=945;AN=29246;NFAM=936	SVTYPE=BND;POS=50459973;STRANDS=+-:8;CIPOS=-29,25;CIEND=-28,28;CIPOS95=0,0;CIEND95=0,0;MATEID=263848_1;EVENT=263848;SECONDARY;SU=8;PE=0;SR=8;ALG=PROD;AF=0.03231;NSAMP=945;MSQ=22.06;RETAINED;RECLASSIFIED;AC=945;AN=29246;NFAM=936
chr19	50467426	50467434	chr19	50471332	50471351	263850	753.38	+	-	BND	LOW	263850_1	N	N[chr19:50471343[	263850_2	N	]chr19:50467430]N	SVTYPE=BND;POS=50467430;STRANDS=+-:23;CIPOS=-4,4;CIEND=-10,9;CIPOS95=0,0;CIEND95=0,0;MATEID=263850_2;EVENT=263850;SU=23;PE=16;SR=7;ALG=PROD;AF=0.0001368;NSAMP=4;MSQ=173.21;RECLASSIFIED;AC=4;AN=29246;NFAM=4	SVTYPE=BND;POS=50471343;STRANDS=+-:23;CIPOS=-10,9;CIEND=-4,4;CIPOS95=0,0;CIEND95=0,0;MATEID=263850_1;EVENT=263850;SECONDARY;SU=23;PE=16;SR=7;ALG=PROD;AF=0.0001368;NSAMP=4;MSQ=173.21;RECLASSIFIED;AC=4;AN=29246;NFAM=4
chr19	50468286	50468331	chr19	50472586	50472642	263851	1807.35	+	-	DEL	PASS	263851	N	<DEL>	.	.	.	SVTYPE=DEL;POS=50468309;SVLEN=-4304;END=50472613;STRANDS=+-:55;CIPOS=-23,22;CIEND=-27,29;CIPOS95=0,0;CIEND95=0,0;SU=55;PE=37;SR=18;ALG=PROD;AF=3.419e-05;NSAMP=1;MSQ=344.6;AC=1;AN=29246;NFAM=1	.
chr19	50470306	50470700	chr19	50473198	50473780	263852	74.83	+	-	DEL	PASS	263852	N	<DEL>	.	.	.	SVTYPE=DEL;POS=50470316;SVLEN=-3455;END=50473771;STRANDS=+-:5;IMPRECISE;CIPOS=-10,384;CIEND=-573,9;CIPOS95=-2,93;CIEND95=-117,2;SU=5;PE=5;SR=0;ALG=PROD;AF=3.419e-05;NSAMP=1;MSQ=74.83;AC=1;AN=29246;NFAM=1	.
chr19	50471669	50471684	chr19	50472096	50472098	263854	459.24	+	-	BND	LOW	263854_1	N	N[chr19:50472099[	263854_2	N	]chr19:50471675]N	SVTYPE=BND;POS=50471675;STRANDS=+-:8;IMPRECISE;CIPOS=-6,9;CIEND=-2,0;CIPOS95=0,2;CIEND95=-2,0;MATEID=263854_2;EVENT=263854;SU=8;PE=6;SR=2;ALG=PROD;AF=0.000171;NSAMP=5;MSQ=88.28;RECLASSIFIED;AC=5;AN=29246;NFAM=5	SVTYPE=BND;POS=50472099;STRANDS=+-:8;IMPRECISE;CIPOS=-2,0;CIEND=-6,9;CIPOS95=-2,0;CIEND95=0,2;MATEID=263854_1;EVENT=263854;SECONDARY;SU=8;PE=6;SR=2;ALG=PROD;AF=0.000171;NSAMP=5;MSQ=88.28;RECLASSIFIED;AC=5;AN=29246;NFAM=5
chr19	50472219	50472265	chr19	50472268	50472319	263855	571.95	+	-	BND	LOW	263855_1	N	N[chr19:50472295[	263855_2	N	]chr19:50472243]N	SVTYPE=BND;POS=50472243;STRANDS=+-:16;CIPOS=-24,22;CIEND=-26,25;CIPOS95=0,0;CIEND95=0,0;MATEID=263855_2;EVENT=263855;SU=16;PE=0;SR=16;ALG=PROD;AF=0.0002052;NSAMP=6;MSQ=80.21;RECLASSIFIED;AC=6;AN=29246;NFAM=6	SVTYPE=BND;POS=50472295;STRANDS=+-:16;CIPOS=-26,25;CIEND=-24,22;CIPOS95=0,0;CIEND95=0,0;MATEID=263855_1;EVENT=263855;SECONDARY;SU=16;PE=0;SR=16;ALG=PROD;AF=0.0002052;NSAMP=6;MSQ=80.21;RECLASSIFIED;AC=6;AN=29246;NFAM=6
chr19	50474710	50474727	chr19	50477040	50477057	572473	6.83	+	+	BND	LOW	572473_1	N	N]chr19:50477049]	572473_2	N	N]chr19:50474719]	SVTYPE=BND;POS=50474719;STRANDS=++:4;CIPOS=-9,8;CIEND=-9,8;CIPOS95=0,0;CIEND95=0,0;MATEID=572473_2;EVENT=572473;SU=4;PE=0;SR=4;ALG=PROD;AF=3.419e-05;NSAMP=1;MSQ=6.83;AC=1;AN=29246;NFAM=1	SVTYPE=BND;POS=50477049;STRANDS=++:4;CIPOS=-9,8;CIEND=-9,8;CIPOS95=0,0;CIEND95=0,0;MATEID=572473_1;EVENT=572473;SECONDARY;SU=4;PE=0;SR=4;ALG=PROD;AF=3.419e-05;NSAMP=1;MSQ=6.83;AC=1;AN=29246;NFAM=1
chr19	50487649	50487698	chr19	50487711	50487754	263856	602.68	+	-	BND	PASS	263856_1	N	N[chr19:50487734[	263856_2	N	]chr19:50487674]N	SVTYPE=BND;POS=50487674;STRANDS=+-:23;CIPOS=-25,24;CIEND=-22,21;CIPOS95=0,0;CIEND95=0,0;MATEID=263856_2;EVENT=263856;SU=23;PE=0;SR=23;ALG=PROD;AF=6.839e-05;NSAMP=2;MSQ=301.32;RECLASSIFIED;AC=2;AN=29246;NFAM=2	SVTYPE=BND;POS=50487734;STRANDS=+-:23;CIPOS=-22,21;CIEND=-25,24;CIPOS95=0,0;CIEND95=0,0;MATEID=263856_1;EVENT=263856;SECONDARY;SU=23;PE=0;SR=23;ALG=PROD;AF=6.839e-05;NSAMP=2;MSQ=301.32;RECLASSIFIED;AC=2;AN=29246;NFAM=2
chr19	50491711	50491728	chr19	50491878	50491890	492960	2237.16	-	+	BND	LOW	492960_1	N	]chr19:50491881]N	492960_2	N	N[chr19:50491721[	SVTYPE=BND;POS=50491721;STRANDS=-+:4;IMPRECISE;CIPOS=-9,8;CIEND=-3,9;CIPOS95=0,0;CIEND95=0,1;MATEID=492960_2;EVENT=492960;SU=4;PE=0;SR=4;ALG=PROD;AF=0.0009916;NSAMP=29;MSQ=36.22;RECLASSIFIED;AC=29;AN=29246;NFAM=27	SVTYPE=BND;POS=50491881;STRANDS=-+:4;IMPRECISE;CIPOS=-3,9;CIEND=-9,8;CIPOS95=0,1;CIEND95=0,0;MATEID=492960_1;EVENT=492960;SECONDARY;SU=4;PE=0;SR=4;ALG=PROD;AF=0.0009916;NSAMP=29;MSQ=36.22;RECLASSIFIED;AC=29;AN=29246;NFAM=27
chr19	50492113	50492132	chr19	50492268	50492287	263857	368.78	+	-	DEL	PASS	263857	N	<DEL>	.	.	.	SVTYPE=DEL;POS=50492123;SVLEN=-155;END=50492278;STRANDS=+-:13;CIPOS=-10,9;CIEND=-10,9;CIPOS95=0,0;CIEND95=0,0;SU=13;PE=0;SR=13;ALG=PROD;AF=3.419e-05;NSAMP=1;MSQ=368.71;AC=1;AN=29246;NFAM=1	.
chr19	50492404	50492419	chr19	50492864	50492879	263858	1772.4	+	-	BND	LOW	263858_1	N	N[chr19:50492874[	263858_2	N	]chr19:50492413]N	SVTYPE=BND;POS=50492413;STRANDS=+-:4;IMPRECISE;CIPOS=-9,6;CIEND=-9,6;CIPOS95=-1,1;CIEND95=-1,1;MATEID=263858_2;EVENT=263858;SU=4;PE=0;SR=4;ALG=PROD;AF=0.002017;NSAMP=59;MSQ=14.17;RECLASSIFIED;AC=59;AN=29246;NFAM=59	SVTYPE=BND;POS=50492874;STRANDS=+-:4;IMPRECISE;CIPOS=-9,6;CIEND=-9,6;CIPOS95=-1,1;CIEND95=-1,1;MATEID=263858_1;EVENT=263858;SECONDARY;SU=4;PE=0;SR=4;ALG=PROD;AF=0.002017;NSAMP=59;MSQ=14.17;RECLASSIFIED;AC=59;AN=29246;NFAM=59
chr19	50494778	50494835	chr19	50494961	50495019	263859	82.93	+	-	BND	LOW	263859_1	N	N[chr19:50494992[	263859_2	N	]chr19:50494807]N	SVTYPE=BND;POS=50494807;STRANDS=+-:9;CIPOS=-29,28;CIEND=-30,28;CIPOS95=0,0;CIEND95=0,0;MATEID=263859_2;EVENT=263859;SU=9;PE=0;SR=9;ALG=PROD;AF=0.0001368;NSAMP=4;MSQ=14.3;RECLASSIFIED;AC=4;AN=29246;NFAM=4	SVTYPE=BND;POS=50494992;STRANDS=+-:9;CIPOS=-30,28;CIEND=-29,28;CIPOS95=0,0;CIEND95=0,0;MATEID=263859_1;EVENT=263859;SECONDARY;SU=9;PE=0;SR=9;ALG=PROD;AF=0.0001368;NSAMP=4;MSQ=14.3;RECLASSIFIED;AC=4;AN=29246;NFAM=4
chr19	50497737	50497756	chr19	50497845	50497864	263860	2323.58	+	-	BND	LOW	263860_1	N	N[chr19:50497856[	263860_2	N	]chr19:50497747]N	SVTYPE=BND;POS=50497747;STRANDS=+-:4;IMPRECISE;CIPOS=-10,9;CIEND=-10,9;CIPOS95=-1,1;CIEND95=-1,1;MATEID=263860_2;EVENT=263860;SU=4;PE=2;SR=2;ALG=PROD;AF=0.002393;NSAMP=70;MSQ=11.33;RECLASSIFIED;AC=70;AN=29246;NFAM=70	SVTYPE=BND;POS=50497856;STRANDS=+-:4;IMPRECISE;CIPOS=-10,9;CIEND=-10,9;CIPOS95=-1,1;CIEND95=-1,1;MATEID=263860_1;EVENT=263860;SECONDARY;SU=4;PE=2;SR=2;ALG=PROD;AF=0.002393;NSAMP=70;MSQ=11.33;RECLASSIFIED;AC=70;AN=29246;NFAM=70
chr19	50497888	50497907	chr19	50498118	50498137	263861	1207.61	+	-	BND	LOW	263861_1	N	N[chr19:50498129[	263861_2	N	]chr19:50497898]N	SVTYPE=BND;POS=50497898;STRANDS=+-:4;IMPRECISE;CIPOS=-10,9;CIEND=-10,9;CIPOS95=-1,1;CIEND95=-1,1;MATEID=263861_2;EVENT=263861;SU=4;PE=2;SR=2;ALG=PROD;AF=0.0008548;NSAMP=25;MSQ=29.18;RECLASSIFIED;AC=25;AN=29246;NFAM=25	SVTYPE=BND;POS=50498129;STRANDS=+-:4;IMPRECISE;CIPOS=-10,9;CIEND=-10,9;CIPOS95=-1,1;CIEND95=-1,1;MATEID=263861_1;EVENT=263861;SECONDARY;SU=4;PE=2;SR=2;ALG=PROD;AF=0.0008548;NSAMP=25;MSQ=29.18;RECLASSIFIED;AC=25;AN=29246;NFAM=25
chr19	50498597	50499524	chr19	50499659	50500601	492961	173053.0	-	+	BND	LOW	492961_1	N	]chr19:50500002]N	492961_2	N	N[chr19:50499354[	SVTYPE=BND;POS=50499354;STRANDS=-+:646;IMPRECISE;CIPOS=-756,171;CIEND=-343,599;CIPOS95=-211,171;CIEND95=-95,95;MATEID=492961_2;EVENT=492961;SU=646;PE=646;SR=0;ALG=SUM;AF=0.1247;NSAMP=3638;MSQ=32.6;RETAINED;RECLASSIFIED;AC=3646;AN=29246;NFAM=3566	SVTYPE=BND;POS=50500002;STRANDS=-+:646;IMPRECISE;CIPOS=-343,599;CIEND=-756,171;CIPOS95=-95,95;CIEND95=-211,171;MATEID=492961_1;EVENT=492961;SECONDARY;SU=646;PE=646;SR=0;ALG=SUM;AF=0.1247;NSAMP=3638;MSQ=32.6;RETAINED;RECLASSIFIED;AC=3646;AN=29246;NFAM=3566
chr19	50498966	50499172	chr19	50499732	50500028	263862	1339.9	+	-	BND	LOW	263862_1	N	N[chr19:50500020[	263862_2	N	]chr19:50498976]N	SVTYPE=BND;POS=50498976;STRANDS=+-:10;IMPRECISE;CIPOS=-10,196;CIEND=-287,9;CIPOS95=-3,47;CIEND95=-57,3;MATEID=263862_2;EVENT=263862;SU=10;PE=10;SR=0;ALG=PROD;AF=0.0008206;NSAMP=24;MSQ=35.21;RECLASSIFIED;AC=24;AN=29246;NFAM=24	SVTYPE=BND;POS=50500020;STRANDS=+-:10;IMPRECISE;CIPOS=-287,9;CIEND=-10,196;CIPOS95=-57,3;CIEND95=-3,47;MATEID=263862_1;EVENT=263862;SECONDARY;SU=10;PE=10;SR=0;ALG=PROD;AF=0.0008206;NSAMP=24;MSQ=35.21;RECLASSIFIED;AC=24;AN=29246;NFAM=24
chr19	50500326	50500343	chr19	50500567	50500584	263863	73.67	+	-	BND	LOW	263863_1	N	N[chr19:50500577[	263863_2	N	]chr19:50500335]N	SVTYPE=BND;POS=50500335;STRANDS=+-:4;CIPOS=-9,8;CIEND=-9,8;CIPOS95=0,0;CIEND95=0,0;MATEID=263863_2;EVENT=263863;SU=4;PE=0;SR=4;ALG=PROD;AF=0.0001368;NSAMP=4;MSQ=15.87;RECLASSIFIED;AC=4;AN=29244;NFAM=4	SVTYPE=BND;POS=50500577;STRANDS=+-:4;CIPOS=-9,8;CIEND=-9,8;CIPOS95=0,0;CIEND95=0,0;MATEID=263863_1;EVENT=263863;SECONDARY;SU=4;PE=0;SR=4;ALG=PROD;AF=0.0001368;NSAMP=4;MSQ=15.87;RECLASSIFIED;AC=4;AN=29244;NFAM=4
chr19	50502958	50502977	chr19	50503235	50503252	263864	196.74	+	-	BND	LOW	263864_1	N	N[chr19:50503244[	263864_2	N	]chr19:50502968]N	SVTYPE=BND;POS=50502968;STRANDS=+-:22;IMPRECISE;CIPOS=-10,9;CIEND=-8,9;CIPOS95=-3,3;CIEND95=-2,6;MATEID=263864_2;EVENT=263864;SU=22;PE=21;SR=1;ALG=PROD;AF=6.839e-05;NSAMP=2;MSQ=98.06;RETAINED;RECLASSIFIED;AC=2;AN=29246;NFAM=2	SVTYPE=BND;POS=50503244;STRANDS=+-:22;IMPRECISE;CIPOS=-8,9;CIEND=-10,9;CIPOS95=-2,6;CIEND95=-3,3;MATEID=263864_1;EVENT=263864;SECONDARY;SU=22;PE=21;SR=1;ALG=PROD;AF=6.839e-05;NSAMP=2;MSQ=98.06;RETAINED;RECLASSIFIED;AC=2;AN=29246;NFAM=2
chr19	50504956	50505210	chr19	50534723	50535016	263866	143.65	+	-	BND	LOW	263866_1	N	N[chr19:50535008[	263866_2	N	]chr19:50504966]N	SVTYPE=BND;POS=50504966;STRANDS=+-:10;IMPRECISE;CIPOS=-10,244;CIEND=-284,9;CIPOS95=-2,50;CIEND95=-84,2;MATEID=263866_2;EVENT=263866;SU=10;PE=10;SR=0;ALG=PROD;AF=3.419e-05;NSAMP=1;MSQ=143.65;RECLASSIFIED;AC=1;AN=29246;NFAM=1	SVTYPE=BND;POS=50535008;STRANDS=+-:10;IMPRECISE;CIPOS=-284,9;CIEND=-10,244;CIPOS95=-84,2;CIEND95=-2,50;MATEID=263866_1;EVENT=263866;SECONDARY;SU=10;PE=10;SR=0;ALG=PROD;AF=3.419e-05;NSAMP=1;MSQ=143.65;RECLASSIFIED;AC=1;AN=29246;NFAM=1
chr19	50506789	50506802	chr19	50507095	50507107	263867	815.36	+	-	BND	LOW	263867_1	N	N[chr19:50507106[	263867_2	N	]chr19:50506793]N	SVTYPE=BND;POS=50506793;STRANDS=+-:4;IMPRECISE;CIPOS=-4,9;CIEND=-10,2;CIPOS95=-1,3;CIEND95=-3,1;MATEID=263867_2;EVENT=263867;SU=4;PE=0;SR=4;ALG=PROD;AF=0.001265;NSAMP=34;MSQ=16.02;RECLASSIFIED;AC=37;AN=29246;NFAM=34	SVTYPE=BND;POS=50507106;STRANDS=+-:4;IMPRECISE;CIPOS=-10,2;CIEND=-4,9;CIPOS95=-3,1;CIEND95=-1,3;MATEID=263867_1;EVENT=263867;SECONDARY;SU=4;PE=0;SR=4;ALG=PROD;AF=0.001265;NSAMP=34;MSQ=16.02;RECLASSIFIED;AC=37;AN=29246;NFAM=34
chr19	50522708	50523009	chr19	50526961	50527256	263869	161.75	+	-	DEL	PASS	263869	N	<DEL>	.	.	.	SVTYPE=DEL;POS=50522718;SVLEN=-4529;END=50527247;STRANDS=+-:9;IMPRECISE;CIPOS=-10,291;CIEND=-286,9;CIPOS95=-1,84;CIEND95=-76,0;SU=9;PE=9;SR=0;ALG=PROD;AF=3.419e-05;NSAMP=1;MSQ=161.75;AC=1;AN=29246;NFAM=1	.
chr19	50523590	50523647	chr19	50523853	50523910	263870	111.01	+	-	BND	LOW	263870_1	N	N[chr19:50523883[	263870_2	N	]chr19:50523619]N	SVTYPE=BND;POS=50523619;STRANDS=+-:9;CIPOS=-29,28;CIEND=-29,28;CIPOS95=0,0;CIEND95=0,0;MATEID=263870_2;EVENT=263870;SU=9;PE=0;SR=9;ALG=PROD;AF=0.0002393;NSAMP=7;MSQ=12.88;RECLASSIFIED;AC=7;AN=29246;NFAM=7	SVTYPE=BND;POS=50523883;STRANDS=+-:9;CIPOS=-29,28;CIEND=-29,28;CIPOS95=0,0;CIEND95=0,0;MATEID=263870_1;EVENT=263870;SECONDARY;SU=9;PE=0;SR=9;ALG=PROD;AF=0.0002393;NSAMP=7;MSQ=12.88;RECLASSIFIED;AC=7;AN=29246;NFAM=7
chr19	50527310	50527327	chr19	50527421	50527438	263871	128.77	+	-	DEL	PASS	263871	N	<DEL>	.	.	.	SVTYPE=DEL;POS=50527319;SVLEN=-111;END=50527430;STRANDS=+-:4;CIPOS=-9,8;CIEND=-9,8;CIPOS95=0,0;CIEND95=0,0;SU=4;PE=0;SR=4;ALG=PROD;AF=3.419e-05;NSAMP=1;MSQ=128.74;AC=1;AN=29246;NFAM=1	.
chr19	50533668	50533672	chr19	50533933	50533952	263872	876.43	+	-	BND	PASS	263872_1	N	N[chr19:50533944[	263872_2	N	]chr19:50533671]N	SVTYPE=BND;POS=50533671;STRANDS=+-:24;CIPOS=-3,1;CIEND=-10,9;CIPOS95=0,0;CIEND95=0,0;MATEID=263872_2;EVENT=263872;SU=24;PE=6;SR=18;ALG=PROD;AF=3.419e-05;NSAMP=1;MSQ=845.38;RECLASSIFIED;AC=1;AN=29246;NFAM=1	SVTYPE=BND;POS=50533944;STRANDS=+-:24;CIPOS=-10,9;CIEND=-3,1;CIPOS95=0,0;CIEND95=0,0;MATEID=263872_1;EVENT=263872;SECONDARY;SU=24;PE=6;SR=18;ALG=PROD;AF=3.419e-05;NSAMP=1;MSQ=845.38;RECLASSIFIED;AC=1;AN=29246;NFAM=1
chr19	50534984	50535277	chr19	50535974	50536192	263873	2546.31	+	-	BND	LOW	263873_1	N	N[chr19:50536164[	263873_2	N	]chr19:50535010]N	SVTYPE=BND;POS=50535010;STRANDS=+-:43;IMPRECISE;CIPOS=-26,267;CIEND=-189,29;CIPOS95=-26,35;CIEND95=-9,9;MATEID=263873_2;EVENT=263873;SU=43;PE=43;SR=0;ALG=PROD;AF=0.0003419;NSAMP=10;MSQ=201;RETAINED;RECLASSIFIED;AC=10;AN=29246;NFAM=10	SVTYPE=BND;POS=50536164;STRANDS=+-:43;IMPRECISE;CIPOS=-189,29;CIEND=-26,267;CIPOS95=-9,9;CIEND95=-26,35;MATEID=263873_1;EVENT=263873;SECONDARY;SU=43;PE=43;SR=0;ALG=PROD;AF=0.0003419;NSAMP=10;MSQ=201;RETAINED;RECLASSIFIED;AC=10;AN=29246;NFAM=10
chr19	50551206	50551263	chr19	50551614	50551671	263876	426.43	+	-	BND	LOW	263876_1	N	N[chr19:50551644[	263876_2	N	]chr19:50551235]N	SVTYPE=BND;POS=50551235;STRANDS=+-:8;CIPOS=-29,28;CIEND=-29,28;CIPOS95=0,0;CIEND95=0,0;MATEID=263876_2;EVENT=263876;SU=8;PE=0;SR=8;ALG=PROD;AF=0.0004787;NSAMP=14;MSQ=19.96;RECLASSIFIED;AC=14;AN=29246;NFAM=14	SVTYPE=BND;POS=50551644;STRANDS=+-:8;CIPOS=-29,28;CIEND=-29,28;CIPOS95=0,0;CIEND95=0,0;MATEID=263876_1;EVENT=263876;SECONDARY;SU=8;PE=0;SR=8;ALG=PROD;AF=0.0004787;NSAMP=14;MSQ=19.96;RECLASSIFIED;AC=14;AN=29246;NFAM=14
chr19	50559200	50559229	chr19	50560787	50560846	263877	796.71	+	-	DEL	PASS	263877	N	<DEL>	.	.	.	SVTYPE=DEL;POS=50559200;SVLEN=-1617;END=50560817;STRANDS=+-:39;IMPRECISE;CIPOS=0,29;CIEND=-30,29;CIPOS95=0,5;CIEND95=-3,3;SU=39;PE=38;SR=1;ALG=PROD;AF=3.419e-05;NSAMP=1;MSQ=338.4;AC=1;AN=29246;NFAM=1	.
chr19	50561469	50561526	chr19	50561804	50561861	263878	699.64	+	-	BND	LOW	263878_1	N	N[chr19:50561834[	263878_2	N	]chr19:50561498]N	SVTYPE=BND;POS=50561498;STRANDS=+-:9;CIPOS=-29,28;CIEND=-29,28;CIPOS95=0,0;CIEND95=0,0;MATEID=263878_2;EVENT=263878;SU=9;PE=0;SR=9;ALG=PROD;AF=0.0003077;NSAMP=9;MSQ=17.69;RECLASSIFIED;AC=9;AN=29246;NFAM=9	SVTYPE=BND;POS=50561834;STRANDS=+-:9;CIPOS=-29,28;CIEND=-29,28;CIPOS95=0,0;CIEND95=0,0;MATEID=263878_1;EVENT=263878;SECONDARY;SU=9;PE=0;SR=9;ALG=PROD;AF=0.0003077;NSAMP=9;MSQ=17.69;RECLASSIFIED;AC=9;AN=29246;NFAM=9
chr19	50562125	50562130	chr19	50562746	50562751	572474	1387.99	+	+	INV	LOW	572474	N	<INV>	.	.	.	SVTYPE=INV;POS=50562130;SVLEN=621;END=50562751;STRANDS=++:3,--:1;IMPRECISE;CIPOS=-5,0;CIEND=-5,0;CIPOS95=-5,0;CIEND95=-5,0;SU=4;PE=4;SR=0;ALG=PROD;AF=0.002564;NSAMP=75;MSQ=11.45;AC=75;AN=29246;NFAM=75	.
chr19	50563854	50563899	chr19	50564598	50564633	263879	2434.13	+	-	DEL	PASS	263879	N	<DEL>	.	.	.	SVTYPE=DEL;POS=50563877;SVLEN=-736;END=50564613;STRANDS=+-:96;CIPOS=-23,22;CIEND=-15,20;CIPOS95=0,0;CIEND95=0,0;SU=96;PE=60;SR=36;ALG=PROD;AF=3.419e-05;NSAMP=1;MSQ=845.38;AC=1;AN=29246;NFAM=1	.
chr19	50566372	50566389	chr19	50566918	50566935	263880	260.27	+	-	BND	LOW	263880_1	N	N[chr19:50566928[	263880_2	N	]chr19:50566381]N	SVTYPE=BND;POS=50566381;STRANDS=+-:26;CIPOS=-9,8;CIEND=-9,8;CIPOS95=0,0;CIEND95=0,0;MATEID=263880_2;EVENT=263880;SU=26;PE=0;SR=26;ALG=PROD;AF=0.0001026;NSAMP=3;MSQ=14.21;RETAINED;RECLASSIFIED;AC=3;AN=29246;NFAM=3	SVTYPE=BND;POS=50566928;STRANDS=+-:26;CIPOS=-9,8;CIEND=-9,8;CIPOS95=0,0;CIEND95=0,0;MATEID=263880_1;EVENT=263880;SECONDARY;SU=26;PE=0;SR=26;ALG=PROD;AF=0.0001026;NSAMP=3;MSQ=14.21;RETAINED;RECLASSIFIED;AC=3;AN=29246;NFAM=3
chr19	50568753	50568769	chr19	50569139	50569156	263882	2542.54	+	-	BND	LOW	263882_1	N	N[chr19:50569149[	263882_2	N	]chr19:50568763]N	SVTYPE=BND;POS=50568763;STRANDS=+-:4;IMPRECISE;CIPOS=-10,6;CIEND=-9,8;CIPOS95=-1,0;CIEND95=0,0;MATEID=263882_2;EVENT=263882;SU=4;PE=0;SR=4;ALG=PROD;AF=0.003043;NSAMP=89;MSQ=14.27;RECLASSIFIED;AC=89;AN=29246;NFAM=89	SVTYPE=BND;POS=50569149;STRANDS=+-:4;IMPRECISE;CIPOS=-9,8;CIEND=-10,6;CIPOS95=0,0;CIEND95=-1,0;MATEID=263882_1;EVENT=263882;SECONDARY;SU=4;PE=0;SR=4;ALG=PROD;AF=0.003043;NSAMP=89;MSQ=14.27;RECLASSIFIED;AC=89;AN=29246;NFAM=89
chr19	50569144	50569153	chr19	50570900	50570919	263883	212.72	+	-	DEL	PASS	263883	N	<DEL>	.	.	.	SVTYPE=DEL;POS=50569149;SVLEN=-1761;END=50570910;STRANDS=+-:12;CIPOS=-5,4;CIEND=-10,9;CIPOS95=0,0;CIEND95=0,0;SU=12;PE=5;SR=7;ALG=PROD;AF=3.419e-05;NSAMP=1;MSQ=212.72;AC=1;AN=29246;NFAM=1	.
chr19	50572153	50572164	chr19	50572579	50572591	263884	212.9	+	-	BND	LOW	263884_1	N	N[chr19:50572587[	263884_2	N	]chr19:50572159]N	SVTYPE=BND;POS=50572159;STRANDS=+-:6;CIPOS=-6,5;CIEND=-7,5;CIPOS95=0,0;CIEND95=0,0;MATEID=263884_2;EVENT=263884;SU=6;PE=0;SR=6;ALG=PROD;AF=0.0002735;NSAMP=8;MSQ=14.12;RECLASSIFIED;AC=8;AN=29246;NFAM=8	SVTYPE=BND;POS=50572587;STRANDS=+-:6;CIPOS=-7,5;CIEND=-6,5;CIPOS95=0,0;CIEND95=0,0;MATEID=263884_1;EVENT=263884;SECONDARY;SU=6;PE=0;SR=6;ALG=PROD;AF=0.0002735;NSAMP=8;MSQ=14.12;RECLASSIFIED;AC=8;AN=29246;NFAM=8
chr19	50572155	50572160	chr19	50574238	50574242	263885	521.5	+	-	DEL	PASS	263885	N	<DEL>	.	.	.	SVTYPE=DEL;POS=50572158;SVLEN=-2083;END=50574241;STRANDS=+-:22;CIPOS=-3,2;CIEND=-3,1;CIPOS95=0,0;CIEND95=0,0;SU=22;PE=12;SR=10;ALG=PROD;AF=3.419e-05;NSAMP=1;MSQ=521.5;AC=1;AN=29246;NFAM=1	.
chr19	50574634	50574634	chr19	50579254	50579254	263886	3.78172e+06	+	-	DEL	PASS	263886	N	<DEL>	.	.	.	SVTYPE=DEL;POS=50574634;SVLEN=-4620;END=50579254;STRANDS=+-:138270;CIPOS=0,0;CIEND=0,0;CIPOS95=0,0;CIEND95=0,0;SU=138270;PE=95746;SR=42524;AF=0.1652;NSAMP=4389;MSQ=493.49;MEDGQR=4.09;Q10GQR=3.79;AC=4830;AN=29246;NFAM=4104	.
chr19	50576942	50576959	chr19	50577234	50577251	263887	850.58	+	-	BND	LOW	263887_1	N	N[chr19:50577244[	263887_2	N	]chr19:50576951]N	SVTYPE=BND;POS=50576951;STRANDS=+-:4;CIPOS=-9,8;CIEND=-9,8;CIPOS95=0,0;CIEND95=0,0;MATEID=263887_2;EVENT=263887;SU=4;PE=0;SR=4;ALG=PROD;AF=7.015e-05;NSAMP=2;MSQ=10.88;RECLASSIFIED;AC=2;AN=28510;NFAM=2	SVTYPE=BND;POS=50577244;STRANDS=+-:4;CIPOS=-9,8;CIEND=-9,8;CIPOS95=0,0;CIEND95=0,0;MATEID=263887_1;EVENT=263887;SECONDARY;SU=4;PE=0;SR=4;ALG=PROD;AF=7.015e-05;NSAMP=2;MSQ=10.88;RECLASSIFIED;AC=2;AN=28510;NFAM=2
chr19	50578483	50578755	chr19	50579334	50579660	263888	203.83	+	-	DEL	PASS	263888	N	<DEL>	.	.	.	SVTYPE=DEL;POS=50578493;SVLEN=-1158;END=50579651;STRANDS=+-:9;IMPRECISE;CIPOS=-10,262;CIEND=-317,9;CIPOS95=-2,58;CIEND95=-52,2;SU=9;PE=9;SR=0;ALG=PROD;AF=3.419e-05;NSAMP=1;MSQ=203.83;AC=1;AN=29246;NFAM=1	.
chr19	50589082	50589085	chr19	50589692	50589695	263891	19106.0	+	-	BND	PASS	263891_1	N	N[chr19:50589695[	263891_2	N	]chr19:50589084]N	SVTYPE=BND;POS=50589084;STRANDS=+-:732;CIPOS=-2,1;CIEND=-2,1;CIPOS95=0,0;CIEND95=0,0;MATEID=263891_2;EVENT=263891;SU=732;PE=417;SR=315;ALG=PROD;AF=0.001504;NSAMP=44;MSQ=368.69;RECLASSIFIED;AC=44;AN=29246;NFAM=43	SVTYPE=BND;POS=50589695;STRANDS=+-:732;CIPOS=-2,1;CIEND=-2,1;CIPOS95=0,0;CIEND95=0,0;MATEID=263891_1;EVENT=263891;SECONDARY;SU=732;PE=417;SR=315;ALG=PROD;AF=0.001504;NSAMP=44;MSQ=368.69;RECLASSIFIED;AC=44;AN=29246;NFAM=43
chr19	50592878	50592894	chr19	50592991	50592996	263892	854.91	+	-	BND	LOW	263892_1	N	N[chr19:50592992[	263892_2	N	]chr19:50592885]N	SVTYPE=BND;POS=50592885;STRANDS=+-:4;IMPRECISE;CIPOS=-7,9;CIEND=0,5;CIPOS95=0,3;CIEND95=0,5;MATEID=263892_2;EVENT=263892;SU=4;PE=0;SR=4;ALG=PROD;AF=0.001026;NSAMP=30;MSQ=11.86;RECLASSIFIED;AC=30;AN=29246;NFAM=30	SVTYPE=BND;POS=50592992;STRANDS=+-:4;IMPRECISE;CIPOS=0,5;CIEND=-7,9;CIPOS95=0,5;CIEND95=0,3;MATEID=263892_1;EVENT=263892;SECONDARY;SU=4;PE=0;SR=4;ALG=PROD;AF=0.001026;NSAMP=30;MSQ=11.86;RECLASSIFIED;AC=30;AN=29246;NFAM=30
chr19	50596421	50596440	chr19	50602828	50602832	263893	665.47	+	-	DEL	PASS	263893	N	<DEL>	.	.	.	SVTYPE=DEL;POS=50596431;SVLEN=-6400;END=50602831;STRANDS=+-:26;CIPOS=-10,9;CIEND=-3,1;CIPOS95=0,0;CIEND95=0,0;SU=26;PE=15;SR=11;ALG=PROD;AF=3.419e-05;NSAMP=1;MSQ=665.47;AC=1;AN=29246;NFAM=1	.
chr19	50603666	50603792	chr19	50605569	50605730	263894	26198.9	+	-	DEL	PASS	263894	N	<DEL>	.	.	.	SVTYPE=DEL;POS=50603673;SVLEN=-2052;END=50605725;STRANDS=+-:3021;IMPRECISE;CIPOS=-7,119;CIEND=-156,5;CIPOS95=-1,1;CIEND95=-2,2;SU=3021;PE=3021;SR=0;ALG=PROD;AF=0.03358;NSAMP=982;MSQ=10.01;MEDGQR=1.84;Q10GQR=0.66;AC=982;AN=29246;NFAM=938	.
chr19	50604162	50604480	chr19	50606316	50606665	492967	622.02	-	+	BND	LOW	492967_1	N	]chr19:50606327]N	492967_2	N	N[chr19:50604453[	SVTYPE=BND;POS=50604453;STRANDS=-+:131;IMPRECISE;CIPOS=-290,28;CIEND=-11,338;CIPOS95=-9,9;CIEND95=-11,28;MATEID=492967_2;EVENT=492967;SU=131;PE=131;SR=0;ALG=PROD;AF=0.0003419;NSAMP=10;MSQ=36.09;RECLASSIFIED;AC=10;AN=29246;NFAM=8	SVTYPE=BND;POS=50606327;STRANDS=-+:131;IMPRECISE;CIPOS=-11,338;CIEND=-290,28;CIPOS95=-11,28;CIEND95=-9,9;MATEID=492967_1;EVENT=492967;SECONDARY;SU=131;PE=131;SR=0;ALG=PROD;AF=0.0003419;NSAMP=10;MSQ=36.09;RECLASSIFIED;AC=10;AN=29246;NFAM=8
chr19	50604402	50604803	chr19	50606016	50606376	263895	341.58	+	-	BND	LOW	263895_1	N	N[chr19:50606348[	263895_2	N	]chr19:50604432]N	SVTYPE=BND;POS=50604432;STRANDS=+-:23;IMPRECISE;CIPOS=-30,371;CIEND=-331,29;CIPOS95=-30,67;CIEND95=-44,29;MATEID=263895_2;EVENT=263895;SU=23;PE=23;SR=0;ALG=PROD;AF=0.0001026;NSAMP=3;MSQ=60.74;RETAINED;RECLASSIFIED;AC=3;AN=29246;NFAM=3	SVTYPE=BND;POS=50606348;STRANDS=+-:23;IMPRECISE;CIPOS=-331,29;CIEND=-30,371;CIPOS95=-44,29;CIEND95=-30,67;MATEID=263895_1;EVENT=263895;SECONDARY;SU=23;PE=23;SR=0;ALG=PROD;AF=0.0001026;NSAMP=3;MSQ=60.74;RETAINED;RECLASSIFIED;AC=3;AN=29246;NFAM=3
chr19	50609168	50609419	chr19	50611698	50612052	263897	3592.58	+	-	BND	PASS	263897_1	N	N[chr19:50612047[	263897_2	N	]chr19:50609188]N	SVTYPE=BND;POS=50609188;STRANDS=+-:135;IMPRECISE;CIPOS=-20,231;CIEND=-348,6;CIPOS95=-8,8;CIEND95=-30,6;MATEID=263897_2;EVENT=263897;SU=135;PE=135;SR=0;ALG=PROD;AF=0.0001368;NSAMP=4;MSQ=309.24;RECLASSIFIED;AC=4;AN=29246;NFAM=4	SVTYPE=BND;POS=50612047;STRANDS=+-:135;IMPRECISE;CIPOS=-348,6;CIEND=-20,231;CIPOS95=-30,6;CIEND95=-8,8;MATEID=263897_1;EVENT=263897;SECONDARY;SU=135;PE=135;SR=0;ALG=PROD;AF=0.0001368;NSAMP=4;MSQ=309.24;RECLASSIFIED;AC=4;AN=29246;NFAM=4
chr19	50610108	50610167	chr19	50611159	50611218	263898	489.59	+	-	DEL	PASS	263898	N	<DEL>	.	.	.	SVTYPE=DEL;POS=50610138;SVLEN=-1051;END=50611189;STRANDS=+-:9;IMPRECISE;CIPOS=-30,29;CIEND=-30,29;CIPOS95=-3,3;CIEND95=-3,3;SU=9;PE=8;SR=1;ALG=PROD;AF=6.846e-05;NSAMP=2;MSQ=119.76;AC=2;AN=29214;NFAM=2	.
chr19	50611262	50611281	chr19	50612881	50612900	263899	151.99	+	-	DEL	PASS	263899	N	<DEL>	.	.	.	SVTYPE=DEL;POS=50611272;SVLEN=-1619;END=50612891;STRANDS=+-:4;IMPRECISE;CIPOS=-10,9;CIEND=-10,9;CIPOS95=-3,3;CIEND95=-3,0;SU=4;PE=3;SR=1;ALG=PROD;AF=3.423e-05;NSAMP=1;MSQ=104.7;AC=1;AN=29214;NFAM=1	.
chr19	50616471	50616485	chr19	50624389	50624404	263901	521.63	+	-	DEL	PASS	263901	N	<DEL>	.	.	.	SVTYPE=DEL;POS=50616476;SVLEN=-7919;END=50624395;STRANDS=+-:18;IMPRECISE;CIPOS=-5,9;CIEND=-6,9;CIPOS95=-1,1;CIEND95=-1,0;SU=18;PE=15;SR=3;ALG=PROD;AF=3.419e-05;NSAMP=1;MSQ=521.63;AC=1;AN=29246;NFAM=1	.
chr19	50625351	50625370	chr19	50625851	50625866	263903	233.84	+	-	BND	LOW	263903_1	N	N[chr19:50625860[	263903_2	N	]chr19:50625361]N	SVTYPE=BND;POS=50625361;STRANDS=+-:5;IMPRECISE;CIPOS=-10,9;CIEND=-8,7;CIPOS95=0,0;CIEND95=0,1;MATEID=263903_2;EVENT=263903;SU=5;PE=0;SR=5;ALG=PROD;AF=6.839e-05;NSAMP=2;MSQ=16.32;RECLASSIFIED;AC=2;AN=29246;NFAM=2	SVTYPE=BND;POS=50625860;STRANDS=+-:5;IMPRECISE;CIPOS=-8,7;CIEND=-10,9;CIPOS95=0,1;CIEND95=0,0;MATEID=263903_1;EVENT=263903;SECONDARY;SU=5;PE=0;SR=5;ALG=PROD;AF=6.839e-05;NSAMP=2;MSQ=16.32;RECLASSIFIED;AC=2;AN=29246;NFAM=2
chr19	50626610	50626627	chr19	50626727	50626744	263904	371.51	+	-	BND	LOW	263904_1	N	N[chr19:50626737[	263904_2	N	]chr19:50626619]N	SVTYPE=BND;POS=50626619;STRANDS=+-:4;CIPOS=-9,8;CIEND=-9,8;CIPOS95=0,0;CIEND95=0,0;MATEID=263904_2;EVENT=263904;SU=4;PE=0;SR=4;ALG=PROD;AF=0.0001026;NSAMP=3;MSQ=123.82;RECLASSIFIED;AC=3;AN=29246;NFAM=3	SVTYPE=BND;POS=50626737;STRANDS=+-:4;CIPOS=-9,8;CIEND=-9,8;CIPOS95=0,0;CIEND95=0,0;MATEID=263904_1;EVENT=263904;SECONDARY;SU=4;PE=0;SR=4;ALG=PROD;AF=0.0001026;NSAMP=3;MSQ=123.82;RECLASSIFIED;AC=3;AN=29246;NFAM=3
chr19	50642223	50642696	chr19	50643231	50643590	492968	162.36	-	+	BND	LOW	492968_1	N	]chr19:50643241]N	492968_2	N	N[chr19:50642688[	SVTYPE=BND;POS=50642688;STRANDS=-+:7;IMPRECISE;CIPOS=-464,9;CIEND=-10,349;CIPOS95=-121,0;CIEND95=-2,88;MATEID=492968_2;EVENT=492968;SU=7;PE=7;SR=0;ALG=PROD;AF=6.839e-05;NSAMP=2;MSQ=44.91;RECLASSIFIED;AC=2;AN=29246;NFAM=2	SVTYPE=BND;POS=50643241;STRANDS=-+:7;IMPRECISE;CIPOS=-10,349;CIEND=-464,9;CIPOS95=-2,88;CIEND95=-121,0;MATEID=492968_1;EVENT=492968;SECONDARY;SU=7;PE=7;SR=0;ALG=PROD;AF=6.839e-05;NSAMP=2;MSQ=44.91;RECLASSIFIED;AC=2;AN=29246;NFAM=2
chr19	50643352	50643401	chr19	50643408	50643457	263905	3715.57	+	-	BND	LOW	263905_1	N	N[chr19:50643434[	263905_2	N	]chr19:50643377]N	SVTYPE=BND;POS=50643377;STRANDS=+-:279;CIPOS=-25,24;CIEND=-25,24;CIPOS95=0,0;CIEND95=0,0;MATEID=263905_2;EVENT=263905;SU=279;PE=0;SR=279;ALG=PROD;AF=0.004513;NSAMP=132;MSQ=27.28;RECLASSIFIED;AC=132;AN=29246;NFAM=132	SVTYPE=BND;POS=50643434;STRANDS=+-:279;CIPOS=-25,24;CIEND=-25,24;CIPOS95=0,0;CIEND95=0,0;MATEID=263905_1;EVENT=263905;SECONDARY;SU=279;PE=0;SR=279;ALG=PROD;AF=0.004513;NSAMP=132;MSQ=27.28;RECLASSIFIED;AC=132;AN=29246;NFAM=132
chr19	50647471	50647488	chr19	50647804	50647821	263906	600.61	+	-	BND	LOW	263906_1	N	N[chr19:50647814[	263906_2	N	]chr19:50647480]N	SVTYPE=BND;POS=50647480;STRANDS=+-:4;CIPOS=-9,8;CIEND=-9,8;CIPOS95=0,0;CIEND95=0,0;MATEID=263906_2;EVENT=263906;SU=4;PE=0;SR=4;ALG=PROD;AF=0.0002052;NSAMP=6;MSQ=95.56;RECLASSIFIED;AC=6;AN=29246;NFAM=6	SVTYPE=BND;POS=50647814;STRANDS=+-:4;CIPOS=-9,8;CIEND=-9,8;CIPOS95=0,0;CIEND95=0,0;MATEID=263906_1;EVENT=263906;SECONDARY;SU=4;PE=0;SR=4;ALG=PROD;AF=0.0002052;NSAMP=6;MSQ=95.56;RECLASSIFIED;AC=6;AN=29246;NFAM=6
chr19	50648655	50648706	chr19	55208102	55208153	572475	475.18	+	+	BND	LOW	572475_1	N	N]chr19:55208128]	572475_2	N	N]chr19:50648681]	SVTYPE=BND;POS=50648681;STRANDS=++:14;CIPOS=-26,25;CIEND=-26,25;CIPOS95=0,0;CIEND95=0,0;MATEID=572475_2;EVENT=572475;SU=14;PE=0;SR=14;ALG=PROD;AF=0.0007864;NSAMP=23;MSQ=14.06;AC=23;AN=29246;NFAM=23	SVTYPE=BND;POS=55208128;STRANDS=++:14;CIPOS=-26,25;CIEND=-26,25;CIPOS95=0,0;CIEND95=0,0;MATEID=572475_1;EVENT=572475;SECONDARY;SU=14;PE=0;SR=14;ALG=PROD;AF=0.0007864;NSAMP=23;MSQ=14.06;AC=23;AN=29246;NFAM=23
chr19	50658148	50658161	chr19	50658375	50658391	263907	3227.78	+	-	BND	LOW	263907_1	N	N[chr19:50658385[	263907_2	N	]chr19:50658153]N	SVTYPE=BND;POS=50658153;STRANDS=+-:50;CIPOS=-5,8;CIEND=-9,7;CIPOS95=0,0;CIEND95=0,0;MATEID=263907_2;EVENT=263907;SU=50;PE=0;SR=50;ALG=PROD;AF=0.003488;NSAMP=102;MSQ=18.93;RECLASSIFIED;AC=102;AN=29246;NFAM=102	SVTYPE=BND;POS=50658385;STRANDS=+-:50;CIPOS=-9,7;CIEND=-5,8;CIPOS95=0,0;CIEND95=0,0;MATEID=263907_1;EVENT=263907;SECONDARY;SU=50;PE=0;SR=50;ALG=PROD;AF=0.003488;NSAMP=102;MSQ=18.93;RECLASSIFIED;AC=102;AN=29246;NFAM=102
chr19	50659884	50659901	chr19	50660170	50660187	263908	55.33	+	-	BND	LOW	263908_1	N	N[chr19:50660180[	263908_2	N	]chr19:50659893]N	SVTYPE=BND;POS=50659893;STRANDS=+-:4;CIPOS=-9,8;CIEND=-9,8;CIPOS95=0,0;CIEND95=0,0;MATEID=263908_2;EVENT=263908;SU=4;PE=0;SR=4;ALG=PROD;AF=6.839e-05;NSAMP=2;MSQ=21.72;RECLASSIFIED;AC=2;AN=29246;NFAM=2	SVTYPE=BND;POS=50660180;STRANDS=+-:4;CIPOS=-9,8;CIEND=-9,8;CIPOS95=0,0;CIEND95=0,0;MATEID=263908_1;EVENT=263908;SECONDARY;SU=4;PE=0;SR=4;ALG=PROD;AF=6.839e-05;NSAMP=2;MSQ=21.72;RECLASSIFIED;AC=2;AN=29246;NFAM=2
chr19	50660723	50660737	chr19	50660930	50660945	263910	120583.0	+	-	BND	LOW	263910_1	N	N[chr19:50660939[	263910_2	N	]chr19:50660733]N	SVTYPE=BND;POS=50660733;STRANDS=+-:5;IMPRECISE;CIPOS=-10,4;CIEND=-8,7;CIPOS95=-3,0;CIEND95=0,1;MATEID=263910_2;EVENT=263910;SU=5;PE=0;SR=5;ALG=PROD;AF=0.07153;NSAMP=2091;MSQ=32.76;RECLASSIFIED;AC=2092;AN=29246;NFAM=2022	SVTYPE=BND;POS=50660939;STRANDS=+-:5;IMPRECISE;CIPOS=-8,7;CIEND=-10,4;CIPOS95=0,1;CIEND95=-3,0;MATEID=263910_1;EVENT=263910;SECONDARY;SU=5;PE=0;SR=5;ALG=PROD;AF=0.07153;NSAMP=2091;MSQ=32.76;RECLASSIFIED;AC=2092;AN=29246;NFAM=2022
chr19	50668381	50668398	chr19	50668719	50668736	263911	592.06	+	-	BND	LOW	263911_1	N	N[chr19:50668729[	263911_2	N	]chr19:50668391]N	SVTYPE=BND;POS=50668391;STRANDS=+-:4;IMPRECISE;CIPOS=-10,7;CIEND=-9,8;CIPOS95=-2,0;CIEND95=0,0;MATEID=263911_2;EVENT=263911;SU=4;PE=0;SR=4;ALG=PROD;AF=0.0001031;NSAMP=3;MSQ=4.67;RECLASSIFIED;AC=3;AN=29098;NFAM=3	SVTYPE=BND;POS=50668729;STRANDS=+-:4;IMPRECISE;CIPOS=-9,8;CIEND=-10,7;CIPOS95=0,0;CIEND95=-2,0;MATEID=263911_1;EVENT=263911;SECONDARY;SU=4;PE=0;SR=4;ALG=PROD;AF=0.0001031;NSAMP=3;MSQ=4.67;RECLASSIFIED;AC=3;AN=29098;NFAM=3
chr19	50669069	50669087	chr19	50669310	50669327	263912	264.78	+	-	BND	LOW	263912_1	N	N[chr19:50669320[	263912_2	N	]chr19:50669078]N	SVTYPE=BND;POS=50669078;STRANDS=+-:26;CIPOS=-9,9;CIEND=-9,8;CIPOS95=0,0;CIEND95=0,0;MATEID=263912_2;EVENT=263912;SU=26;PE=0;SR=26;ALG=PROD;AF=0.0004445;NSAMP=13;MSQ=15.5;RECLASSIFIED;AC=13;AN=29246;NFAM=13	SVTYPE=BND;POS=50669320;STRANDS=+-:26;CIPOS=-9,8;CIEND=-9,9;CIPOS95=0,0;CIEND95=0,0;MATEID=263912_1;EVENT=263912;SECONDARY;SU=26;PE=0;SR=26;ALG=PROD;AF=0.0004445;NSAMP=13;MSQ=15.5;RECLASSIFIED;AC=13;AN=29246;NFAM=13
chr19	50675955	50675974	chr19	50676242	50676261	263913	62.55	+	-	BND	LOW	263913_1	N	N[chr19:50676253[	263913_2	N	]chr19:50675965]N	SVTYPE=BND;POS=50675965;STRANDS=+-:5;CIPOS=-10,9;CIEND=-10,9;CIPOS95=0,0;CIEND95=0,0;MATEID=263913_2;EVENT=263913;SU=5;PE=0;SR=5;ALG=PROD;AF=0.0001026;NSAMP=3;MSQ=18.86;RECLASSIFIED;AC=3;AN=29246;NFAM=3	SVTYPE=BND;POS=50676253;STRANDS=+-:5;CIPOS=-10,9;CIEND=-10,9;CIPOS95=0,0;CIEND95=0,0;MATEID=263913_1;EVENT=263913;SECONDARY;SU=5;PE=0;SR=5;ALG=PROD;AF=0.0001026;NSAMP=3;MSQ=18.86;RECLASSIFIED;AC=3;AN=29246;NFAM=3
chr19	50676962	50676975	chr19	50677506	50677525	263914	321.04	+	-	BND	LOW	263914_1	N	N[chr19:50677517[	263914_2	N	]chr19:50676969]N	SVTYPE=BND;POS=50676969;STRANDS=+-:10;CIPOS=-7,6;CIEND=-10,9;CIPOS95=0,0;CIEND95=0,0;MATEID=263914_2;EVENT=263914;SU=10;PE=5;SR=5;ALG=PROD;AF=0.0001026;NSAMP=3;MSQ=84.86;RECLASSIFIED;AC=3;AN=29246;NFAM=3	SVTYPE=BND;POS=50677517;STRANDS=+-:10;CIPOS=-10,9;CIEND=-7,6;CIPOS95=0,0;CIEND95=0,0;MATEID=263914_1;EVENT=263914;SECONDARY;SU=10;PE=5;SR=5;ALG=PROD;AF=0.0001026;NSAMP=3;MSQ=84.86;RECLASSIFIED;AC=3;AN=29246;NFAM=3
chr19	50678517	50678576	chr19	50679015	50679066	492969	3390.13	-	+	BND	LOW	492969_1	N	]chr19:50679037]N	492969_2	N	N[chr19:50678548[	SVTYPE=BND;POS=50678548;STRANDS=-+:10;IMPRECISE;CIPOS=-30,29;CIEND=-22,29;CIPOS95=-1,1;CIEND95=-8,8;MATEID=492969_2;EVENT=492969;SU=10;PE=8;SR=2;ALG=PROD;AF=0.005847;NSAMP=171;MSQ=14.06;RECLASSIFIED;AC=171;AN=29246;NFAM=170	SVTYPE=BND;POS=50679037;STRANDS=-+:10;IMPRECISE;CIPOS=-22,29;CIEND=-30,29;CIPOS95=-8,8;CIEND95=-1,1;MATEID=492969_1;EVENT=492969;SECONDARY;SU=10;PE=8;SR=2;ALG=PROD;AF=0.005847;NSAMP=171;MSQ=14.06;RECLASSIFIED;AC=171;AN=29246;NFAM=170
chr19	50678730	50678785	chr19	50679080	50679137	263915	6344.45	+	-	BND	LOW	263915_1	N	N[chr19:50679110[	263915_2	N	]chr19:50678757]N	SVTYPE=BND;POS=50678757;STRANDS=+-:8;CIPOS=-27,28;CIEND=-29,28;CIPOS95=0,0;CIEND95=0,0;MATEID=263915_2;EVENT=263915;SU=8;PE=0;SR=8;ALG=PROD;AF=0.007215;NSAMP=211;MSQ=18.55;RECLASSIFIED;AC=211;AN=29246;NFAM=210	SVTYPE=BND;POS=50679110;STRANDS=+-:8;CIPOS=-29,28;CIEND=-27,28;CIPOS95=0,0;CIEND95=0,0;MATEID=263915_1;EVENT=263915;SECONDARY;SU=8;PE=0;SR=8;ALG=PROD;AF=0.007215;NSAMP=211;MSQ=18.55;RECLASSIFIED;AC=211;AN=29246;NFAM=210
chr19	50678751	50678769	chr19	50679201	50679219	492970	43626.3	-	+	BND	LOW	492970_1	N	]chr19:50679210]N	492970_2	N	N[chr19:50678754[	SVTYPE=BND;POS=50678754;STRANDS=-+:20;CIPOS=-2,16;CIEND=-9,9;CIPOS95=0,0;CIEND95=0,0;MATEID=492970_2;EVENT=492970;SU=20;PE=3;SR=17;ALG=PROD;AF=0.05023;NSAMP=1464;MSQ=24.04;RECLASSIFIED;AC=1469;AN=29246;NFAM=1441	SVTYPE=BND;POS=50679210;STRANDS=-+:20;CIPOS=-9,9;CIEND=-2,16;CIPOS95=0,0;CIEND95=0,0;MATEID=492970_1;EVENT=492970;SECONDARY;SU=20;PE=3;SR=17;ALG=PROD;AF=0.05023;NSAMP=1464;MSQ=24.04;RECLASSIFIED;AC=1469;AN=29246;NFAM=1441
chr19	50678996	50679001	chr19	50679207	50679211	492971	94837.0	-	+	BND	LOW	492971_1	N	]chr19:50679210]N	492971_2	N	N[chr19:50679000[	SVTYPE=BND;POS=50679000;STRANDS=-+:557;CIPOS=-3,2;CIEND=-3,1;CIPOS95=0,0;CIEND95=0,0;MATEID=492971_2;EVENT=492971;SU=557;PE=24;SR=533;ALG=PROD;AF=0.1032;NSAMP=3014;MSQ=24.2;RECLASSIFIED;AC=3019;AN=29246;NFAM=2936	SVTYPE=BND;POS=50679210;STRANDS=-+:557;CIPOS=-3,1;CIEND=-3,2;CIPOS95=0,0;CIEND95=0,0;MATEID=492971_1;EVENT=492971;SECONDARY;SU=557;PE=24;SR=533;ALG=PROD;AF=0.1032;NSAMP=3014;MSQ=24.2;RECLASSIFIED;AC=3019;AN=29246;NFAM=2936
chr19	50682354	50682373	chr19	50684062	50684081	263916	272.71	+	-	DEL	PASS	263916	N	<DEL>	.	.	.	SVTYPE=DEL;POS=50682364;SVLEN=-1708;END=50684072;STRANDS=+-:10;CIPOS=-10,9;CIEND=-10,9;CIPOS95=0,0;CIEND95=0,0;SU=10;PE=5;SR=5;ALG=PROD;AF=3.419e-05;NSAMP=1;MSQ=272.71;AC=1;AN=29246;NFAM=1	.
chr19	50686647	50686666	chr19	50687077	50687096	263917	91.27	+	-	BND	LOW	263917_1	N	N[chr19:50687088[	263917_2	N	]chr19:50686657]N	SVTYPE=BND;POS=50686657;STRANDS=+-:5;CIPOS=-10,9;CIEND=-10,9;CIPOS95=0,0;CIEND95=0,0;MATEID=263917_2;EVENT=263917;SU=5;PE=0;SR=5;ALG=PROD;AF=3.419e-05;NSAMP=1;MSQ=4.6;RECLASSIFIED;AC=1;AN=29246;NFAM=1	SVTYPE=BND;POS=50687088;STRANDS=+-:5;CIPOS=-10,9;CIEND=-10,9;CIPOS95=0,0;CIEND95=0,0;MATEID=263917_1;EVENT=263917;SECONDARY;SU=5;PE=0;SR=5;ALG=PROD;AF=3.419e-05;NSAMP=1;MSQ=4.6;RECLASSIFIED;AC=1;AN=29246;NFAM=1
chr19	50692447	50692464	chrY	15905258	15905275	41393	14757.2	-	+	BND	LOW	41393_1	N	]chrY:15905267]N	41393_2	N	N[chr19:50692457[	SVTYPE=BND;POS=50692457;STRANDS=-+:4;CIPOS=-9,8;CIEND=-9,8;CIPOS95=0,0;CIEND95=0,0;MATEID=41393_2;EVENT=41393;SU=4;PE=0;SR=4;ALG=PROD;AF=0.01836;NSAMP=430;MSQ=27.3;AC=537;AN=29244;NFAM=424	SVTYPE=BND;POS=15905267;STRANDS=-+:4;CIPOS=-9,8;CIEND=-9,8;CIPOS95=0,0;CIEND95=0,0;MATEID=41393_1;EVENT=41393;SECONDARY;SU=4;PE=0;SR=4;ALG=PROD;AF=0.01836;NSAMP=430;MSQ=27.3;AC=537;AN=29244;NFAM=424
chr19	50694667	50694684	chr19	50694820	50694837	263918	17754.7	+	-	BND	LOW	263918_1	N	N[chr19:50694830[	263918_2	N	]chr19:50694676]N	SVTYPE=BND;POS=50694676;STRANDS=+-:4;CIPOS=-9,8;CIEND=-9,8;CIPOS95=0,0;CIEND95=0,0;MATEID=263918_2;EVENT=263918;SU=4;PE=0;SR=4;ALG=PROD;AF=0.0213;NSAMP=623;MSQ=20.38;RECLASSIFIED;AC=623;AN=29246;NFAM=622	SVTYPE=BND;POS=50694830;STRANDS=+-:4;CIPOS=-9,8;CIEND=-9,8;CIPOS95=0,0;CIEND95=0,0;MATEID=263918_1;EVENT=263918;SECONDARY;SU=4;PE=0;SR=4;ALG=PROD;AF=0.0213;NSAMP=623;MSQ=20.38;RECLASSIFIED;AC=623;AN=29246;NFAM=622
chr19	50694939	50694996	chr19	50695232	50695289	263919	377.33	+	-	BND	LOW	263919_1	N	N[chr19:50695262[	263919_2	N	]chr19:50694968]N	SVTYPE=BND;POS=50694968;STRANDS=+-:12;CIPOS=-29,28;CIEND=-29,28;CIPOS95=0,0;CIEND95=0,0;MATEID=263919_2;EVENT=263919;SU=12;PE=0;SR=12;ALG=PROD;AF=0.0001027;NSAMP=3;MSQ=22.89;RECLASSIFIED;AC=3;AN=29222;NFAM=3	SVTYPE=BND;POS=50695262;STRANDS=+-:12;CIPOS=-29,28;CIEND=-29,28;CIPOS95=0,0;CIEND95=0,0;MATEID=263919_1;EVENT=263919;SECONDARY;SU=12;PE=0;SR=12;ALG=PROD;AF=0.0001027;NSAMP=3;MSQ=22.89;RECLASSIFIED;AC=3;AN=29222;NFAM=3
chr19	50695168	50695219	chr19	50695446	50695503	263921	11744.2	+	-	BND	LOW	263921_1	N	N[chr19:50695476[	263921_2	N	]chr19:50695190]N	SVTYPE=BND;POS=50695190;STRANDS=+-:8;IMPRECISE;CIPOS=-22,29;CIEND=-29,28;CIPOS95=-1,1;CIEND95=0,0;MATEID=263921_2;EVENT=263921;SU=8;PE=0;SR=8;ALG=PROD;AF=0.01569;NSAMP=459;MSQ=18.51;RETAINED;RECLASSIFIED;AC=459;AN=29246;NFAM=457	SVTYPE=BND;POS=50695476;STRANDS=+-:8;IMPRECISE;CIPOS=-29,28;CIEND=-22,29;CIPOS95=0,0;CIEND95=-1,1;MATEID=263921_1;EVENT=263921;SECONDARY;SU=8;PE=0;SR=8;ALG=PROD;AF=0.01569;NSAMP=459;MSQ=18.51;RETAINED;RECLASSIFIED;AC=459;AN=29246;NFAM=457
chr19	50697038	50697044	chr19	50697319	50697328	263922	748.88	+	-	BND	LOW	263922_1	N	N[chr19:50697325[	263922_2	N	]chr19:50697039]N	SVTYPE=BND;POS=50697039;STRANDS=+-:102;CIPOS=-1,5;CIEND=-5,4;CIPOS95=0,0;CIEND95=0,0;MATEID=263922_2;EVENT=263922;SU=102;PE=0;SR=102;ALG=PROD;AF=0.0004103;NSAMP=12;MSQ=16.56;RECLASSIFIED;AC=12;AN=29246;NFAM=12	SVTYPE=BND;POS=50697325;STRANDS=+-:102;CIPOS=-5,4;CIEND=-1,5;CIPOS95=0,0;CIEND95=0,0;MATEID=263922_1;EVENT=263922;SECONDARY;SU=102;PE=0;SR=102;ALG=PROD;AF=0.0004103;NSAMP=12;MSQ=16.56;RECLASSIFIED;AC=12;AN=29246;NFAM=12
chr19	50699635	50699638	chr19	50699685	50699688	263923	474.4	+	-	DEL	PASS	263923	N	<DEL>	.	.	.	SVTYPE=DEL;POS=50699637;SVLEN=-50;END=50699687;STRANDS=+-:16;CIPOS=-2,1;CIEND=-2,1;CIPOS95=0,0;CIEND95=0,0;SU=16;PE=0;SR=16;ALG=PROD;AF=3.419e-05;NSAMP=1;MSQ=473.73;AC=1;AN=29246;NFAM=1	.
chr19	50699692	50699709	chr19	50700157	50700174	263924	1030.03	+	-	BND	LOW	263924_1	N	N[chr19:50700167[	263924_2	N	]chr19:50699701]N	SVTYPE=BND;POS=50699701;STRANDS=+-:4;CIPOS=-9,8;CIEND=-9,8;CIPOS95=0,0;CIEND95=0,0;MATEID=263924_2;EVENT=263924;SU=4;PE=0;SR=4;ALG=PROD;AF=0.0009574;NSAMP=28;MSQ=20.13;RECLASSIFIED;AC=28;AN=29246;NFAM=28	SVTYPE=BND;POS=50700167;STRANDS=+-:4;CIPOS=-9,8;CIEND=-9,8;CIPOS95=0,0;CIEND95=0,0;MATEID=263924_1;EVENT=263924;SECONDARY;SU=4;PE=0;SR=4;ALG=PROD;AF=0.0009574;NSAMP=28;MSQ=20.13;RECLASSIFIED;AC=28;AN=29246;NFAM=28
chr19	50699813	50699872	chr19	50752126	50752176	492972	676.96	-	+	DUP	PASS	492972	N	<DUP>	.	.	.	SVTYPE=DUP;POS=50699843;SVLEN=52307;END=50752150;STRANDS=-+:51;IMPRECISE;CIPOS=-30,29;CIEND=-24,26;CIPOS95=-3,3;CIEND95=-3,3;SU=51;PE=50;SR=1;ALG=PROD;AF=0.0001368;NSAMP=3;MSQ=220.94;AC=4;AN=29246;NFAM=2	.
chr19	50700181	50700198	chr19	50700408	50700425	263925	2237.38	+	-	BND	LOW	263925_1	N	N[chr19:50700418[	263925_2	N	]chr19:50700190]N	SVTYPE=BND;POS=50700190;STRANDS=+-:4;CIPOS=-9,8;CIEND=-9,8;CIPOS95=0,0;CIEND95=0,0;MATEID=263925_2;EVENT=263925;SU=4;PE=0;SR=4;ALG=PROD;AF=0.003453;NSAMP=101;MSQ=17.98;RECLASSIFIED;AC=101;AN=29246;NFAM=101	SVTYPE=BND;POS=50700418;STRANDS=+-:4;CIPOS=-9,8;CIEND=-9,8;CIPOS95=0,0;CIEND95=0,0;MATEID=263925_1;EVENT=263925;SECONDARY;SU=4;PE=0;SR=4;ALG=PROD;AF=0.003453;NSAMP=101;MSQ=17.98;RECLASSIFIED;AC=101;AN=29246;NFAM=101
chr19	50704794	50704805	chr19	50705186	50705197	263926	753.45	+	-	BND	LOW	263926_1	N	N[chr19:50705193[	263926_2	N	]chr19:50704800]N	SVTYPE=BND;POS=50704800;STRANDS=+-:40;CIPOS=-6,5;CIEND=-6,5;CIPOS95=0,0;CIEND95=0,0;MATEID=263926_2;EVENT=263926;SU=40;PE=0;SR=40;ALG=PROD;AF=0.0007864;NSAMP=23;MSQ=20.69;RECLASSIFIED;AC=23;AN=29246;NFAM=23	SVTYPE=BND;POS=50705193;STRANDS=+-:40;CIPOS=-6,5;CIEND=-6,5;CIPOS95=0,0;CIEND95=0,0;MATEID=263926_1;EVENT=263926;SECONDARY;SU=40;PE=0;SR=40;ALG=PROD;AF=0.0007864;NSAMP=23;MSQ=20.69;RECLASSIFIED;AC=23;AN=29246;NFAM=23
chr19	50705859	50705910	chr19	50705915	50705967	263927	1231.74	+	-	BND	LOW	263927_1	N	N[chr19:50705942[	263927_2	N	]chr19:50705885]N	SVTYPE=BND;POS=50705885;STRANDS=+-:14;CIPOS=-26,25;CIEND=-26,26;CIPOS95=0,0;CIEND95=0,0;MATEID=263927_2;EVENT=263927;SU=14;PE=0;SR=14;ALG=PROD;AF=0.0001026;NSAMP=3;MSQ=189.78;RECLASSIFIED;AC=3;AN=29246;NFAM=3	SVTYPE=BND;POS=50705942;STRANDS=+-:14;CIPOS=-26,26;CIEND=-26,25;CIPOS95=0,0;CIEND95=0,0;MATEID=263927_1;EVENT=263927;SECONDARY;SU=14;PE=0;SR=14;ALG=PROD;AF=0.0001026;NSAMP=3;MSQ=189.78;RECLASSIFIED;AC=3;AN=29246;NFAM=3
chr19	50718734	50718751	chr19	50719082	50719099	263929	214.24	+	-	BND	LOW	263929_1	N	N[chr19:50719092[	263929_2	N	]chr19:50718742]N	SVTYPE=BND;POS=50718742;STRANDS=+-:4;IMPRECISE;CIPOS=-8,9;CIEND=-9,8;CIPOS95=0,1;CIEND95=0,0;MATEID=263929_2;EVENT=263929;SU=4;PE=0;SR=4;ALG=PROD;AF=0.0002393;NSAMP=7;MSQ=16.09;RETAINED;RECLASSIFIED;AC=7;AN=29246;NFAM=7	SVTYPE=BND;POS=50719092;STRANDS=+-:4;IMPRECISE;CIPOS=-9,8;CIEND=-8,9;CIPOS95=0,0;CIEND95=0,1;MATEID=263929_1;EVENT=263929;SECONDARY;SU=4;PE=0;SR=4;ALG=PROD;AF=0.0002393;NSAMP=7;MSQ=16.09;RETAINED;RECLASSIFIED;AC=7;AN=29246;NFAM=7
chr19	50722043	50722049	chr19	50722471	50722478	492973	128.21	-	+	DUP	PASS	492973	N	<DUP>	.	.	.	SVTYPE=DUP;POS=50722047;SVLEN=428;END=50722475;STRANDS=-+:14;CIPOS=-4,2;CIEND=-4,3;CIPOS95=0,0;CIEND95=0,0;SU=14;PE=5;SR=9;ALG=PROD;AF=0.0001026;NSAMP=3;MSQ=41.84;AC=3;AN=29246;NFAM=3	.
chr19	50738358	50738369	chr19	50738489	50738500	263931	311.79	+	-	DEL	PASS	263931	N	<DEL>	.	.	.	SVTYPE=DEL;POS=50738364;SVLEN=-131;END=50738495;STRANDS=+-:6;CIPOS=-6,5;CIEND=-6,5;CIPOS95=0,0;CIEND95=0,0;SU=6;PE=0;SR=6;ALG=PROD;AF=3.419e-05;NSAMP=1;MSQ=311.72;AC=1;AN=29246;NFAM=1	.
chr19	50742468	50742472	chr19	50742780	50742784	263932	2607.06	+	-	MEI	PASS	263932	N	<DEL:ME:SINE|Alu|AluSx4>	.	.	.	SVTYPE=MEI;POS=50742470;SVLEN=-312;END=50742782;STRANDS=+-:395;CIPOS=-2,2;CIEND=-2,2;CIPOS95=0,0;CIEND95=0,0;SU=395;PE=0;SR=395;ALG=PROD;AF=0.001299;NSAMP=38;MSQ=25.4;AC=38;AN=29246;NFAM=38	.
chr19	50742960	50743009	chr19	50743987	50744039	263933	425.38	+	-	DEL	PASS	263933	N	<DEL>	.	.	.	SVTYPE=DEL;POS=50742989;SVLEN=-1028;END=50744017;STRANDS=+-:21;IMPRECISE;CIPOS=-29,20;CIEND=-30,22;CIPOS95=-1,1;CIEND95=-1,1;SU=21;PE=18;SR=3;ALG=PROD;AF=6.839e-05;NSAMP=2;MSQ=212.69;AC=2;AN=29246;NFAM=2	.
chr19	50750987	50751006	chr19	50754014	50754033	263936	1534.45	+	-	DEL	PASS	263936	N	<DEL>	.	.	.	SVTYPE=DEL;POS=50750997;SVLEN=-3027;END=50754024;STRANDS=+-:66;CIPOS=-10,9;CIEND=-10,9;CIPOS95=0,0;CIEND95=0,0;SU=66;PE=41;SR=25;ALG=PROD;AF=0.0001368;NSAMP=4;MSQ=383.61;AC=4;AN=29246;NFAM=4	.
chr19	50752084	50752469	chr19	50762738	50763201	263937	316.02	+	-	BND	LOW	263937_1	N	N[chr19:50763173[	263937_2	N	]chr19:50752114]N	SVTYPE=BND;POS=50752114;STRANDS=+-:29;IMPRECISE;CIPOS=-30,355;CIEND=-434,29;CIPOS95=-27,27;CIEND95=-35,29;MATEID=263937_2;EVENT=263937;SU=29;PE=29;SR=0;ALG=PROD;AF=0.0001368;NSAMP=4;MSQ=52.17;RECLASSIFIED;AC=4;AN=29246;NFAM=4	SVTYPE=BND;POS=50763173;STRANDS=+-:29;IMPRECISE;CIPOS=-434,29;CIEND=-30,355;CIPOS95=-35,29;CIEND95=-27,27;MATEID=263937_1;EVENT=263937;SECONDARY;SU=29;PE=29;SR=0;ALG=PROD;AF=0.0001368;NSAMP=4;MSQ=52.17;RECLASSIFIED;AC=4;AN=29246;NFAM=4
chr19	50752757	50753152	chr19	50763531	50763825	263938	125.07	+	-	BND	LOW	263938_1	N	N[chr19:50763817[	263938_2	N	]chr19:50752767]N	SVTYPE=BND;POS=50752767;STRANDS=+-:6;IMPRECISE;CIPOS=-10,385;CIEND=-285,9;CIPOS95=-1,112;CIEND95=-49,3;MATEID=263938_2;EVENT=263938;SU=6;PE=6;SR=0;ALG=PROD;AF=0.0001368;NSAMP=4;MSQ=30.5;RECLASSIFIED;AC=4;AN=29246;NFAM=4	SVTYPE=BND;POS=50763817;STRANDS=+-:6;IMPRECISE;CIPOS=-285,9;CIEND=-10,385;CIPOS95=-49,3;CIEND95=-1,112;MATEID=263938_1;EVENT=263938;SECONDARY;SU=6;PE=6;SR=0;ALG=PROD;AF=0.0001368;NSAMP=4;MSQ=30.5;RECLASSIFIED;AC=4;AN=29246;NFAM=4
chr19	50753242	50754051	chr19	50763947	50764694	263940	1357.42	+	-	BND	LOW	263940_1	N	N[chr19:50764585[	263940_2	N	]chr19:50753557]N	SVTYPE=BND;POS=50753557;STRANDS=+-:62;IMPRECISE;CIPOS=-315,494;CIEND=-637,110;CIPOS95=-261,261;CIEND95=-243,110;MATEID=263940_2;EVENT=263940;SU=62;PE=62;SR=0;ALG=SUM;AF=0.0002393;NSAMP=7;MSQ=103.92;RETAINED;RECLASSIFIED;AC=7;AN=29246;NFAM=6	SVTYPE=BND;POS=50764585;STRANDS=+-:62;IMPRECISE;CIPOS=-637,110;CIEND=-315,494;CIPOS95=-243,110;CIEND95=-261,261;MATEID=263940_1;EVENT=263940;SECONDARY;SU=62;PE=62;SR=0;ALG=SUM;AF=0.0002393;NSAMP=7;MSQ=103.92;RETAINED;RECLASSIFIED;AC=7;AN=29246;NFAM=6
chr19	50753387	50754137	chr19	50765111	50765737	492975	391.56	-	+	BND	LOW	492975_1	N	]chr19:50765249]N	492975_2	N	N[chr19:50754066[	SVTYPE=BND;POS=50754066;STRANDS=-+:75;IMPRECISE;CIPOS=-678,72;CIEND=-138,488;CIPOS95=-134,72;CIEND95=-104,104;MATEID=492975_2;EVENT=492975;SU=75;PE=75;SR=0;ALG=SUM;AF=0.0002735;NSAMP=8;MSQ=38;RECLASSIFIED;AC=8;AN=29246;NFAM=4	SVTYPE=BND;POS=50765249;STRANDS=-+:75;IMPRECISE;CIPOS=-138,488;CIEND=-678,72;CIPOS95=-104,104;CIEND95=-134,72;MATEID=492975_1;EVENT=492975;SECONDARY;SU=75;PE=75;SR=0;ALG=SUM;AF=0.0002735;NSAMP=8;MSQ=38;RECLASSIFIED;AC=8;AN=29246;NFAM=4
chr19	50753550	50753557	chr19	50753851	50753858	263939	2290.0	+	-	DEL	PASS	263939	N	<DEL>	.	.	.	SVTYPE=DEL;POS=50753554;SVLEN=-301;END=50753855;STRANDS=+-:55;CIPOS=-4,3;CIEND=-4,3;CIPOS95=0,0;CIEND95=0,0;SU=55;PE=5;SR=50;ALG=PROD;AF=0.0001026;NSAMP=3;MSQ=371.72;AC=3;AN=29246;NFAM=3	.
chr19	50754325	50754506	chr19	50765190	50765398	263942	6906.57	+	-	BND	LOW	263942_1	N	N[chr19:50765374[	263942_2	N	]chr19:50754336]N	SVTYPE=BND;POS=50754336;STRANDS=+-:422;IMPRECISE;CIPOS=-11,170;CIEND=-183,25;CIPOS95=-7,7;CIEND95=-4,4;MATEID=263942_2;EVENT=263942;SU=422;PE=422;SR=0;ALG=PROD;AF=0.0007522;NSAMP=22;MSQ=167.57;RECLASSIFIED;AC=22;AN=29246;NFAM=20	SVTYPE=BND;POS=50765374;STRANDS=+-:422;IMPRECISE;CIPOS=-183,25;CIEND=-11,170;CIPOS95=-4,4;CIEND95=-7,7;MATEID=263942_1;EVENT=263942;SECONDARY;SU=422;PE=422;SR=0;ALG=PROD;AF=0.0007522;NSAMP=22;MSQ=167.57;RECLASSIFIED;AC=22;AN=29246;NFAM=20
chr19	50755202	50755524	chr19	50766035	50766284	263943	236.8	+	-	DEL	PASS	263943	N	<DEL>	.	.	.	SVTYPE=DEL;POS=50755212;SVLEN=-11063;END=50766275;STRANDS=+-:12;IMPRECISE;CIPOS=-10,312;CIEND=-240,9;CIPOS95=-1,65;CIEND95=-51,2;SU=12;PE=12;SR=0;ALG=PROD;AF=3.419e-05;NSAMP=1;MSQ=236.77;AC=1;AN=29246;NFAM=1	.
chr19	50755427	50755820	chr19	50766984	50767253	492976	585.79	-	+	BND	LOW	492976_1	N	]chr19:50767013]N	492976_2	N	N[chr19:50755804[	SVTYPE=BND;POS=50755804;STRANDS=-+:85;IMPRECISE;CIPOS=-376,17;CIEND=-29,240;CIPOS95=-35,17;CIEND95=-9,9;MATEID=492976_2;EVENT=492976;SU=85;PE=85;SR=0;ALG=PROD;AF=0.0002735;NSAMP=8;MSQ=28.96;RECLASSIFIED;AC=8;AN=29246;NFAM=8	SVTYPE=BND;POS=50767013;STRANDS=-+:85;IMPRECISE;CIPOS=-29,240;CIEND=-376,17;CIPOS95=-9,9;CIEND95=-35,17;MATEID=492976_1;EVENT=492976;SECONDARY;SU=85;PE=85;SR=0;ALG=PROD;AF=0.0002735;NSAMP=8;MSQ=28.96;RECLASSIFIED;AC=8;AN=29246;NFAM=8
chr19	50755746	50756500	chr19	50766222	50766983	263944	6489.28	+	-	BND	LOW	263944_1	N	N[chr19:50766902[	263944_2	N	]chr19:50755925]N	SVTYPE=BND;POS=50755925;STRANDS=+-:854;IMPRECISE;CIPOS=-179,575;CIEND=-679,82;CIPOS95=-102,102;CIEND95=-79,79;MATEID=263944_2;EVENT=263944;SU=854;PE=854;SR=0;ALG=SUM;AF=0.00277;NSAMP=81;MSQ=44.37;RECLASSIFIED;AC=81;AN=29246;NFAM=80	SVTYPE=BND;POS=50766902;STRANDS=+-:854;IMPRECISE;CIPOS=-679,82;CIEND=-179,575;CIPOS95=-79,79;CIEND95=-102,102;MATEID=263944_1;EVENT=263944;SECONDARY;SU=854;PE=854;SR=0;ALG=SUM;AF=0.00277;NSAMP=81;MSQ=44.37;RECLASSIFIED;AC=81;AN=29246;NFAM=80
chr19	50759128	50759329	chr19	50770906	50771090	263945	1506.38	+	-	BND	LOW	263945_1	N	N[chr19:50771051[	263945_2	N	]chr19:50759154]N	SVTYPE=BND;POS=50759154;STRANDS=+-:159;IMPRECISE;CIPOS=-26,175;CIEND=-144,40;CIPOS95=-3,3;CIEND95=-5,5;MATEID=263945_2;EVENT=263945;SU=159;PE=159;SR=0;ALG=PROD;AF=0.0004445;NSAMP=13;MSQ=69.61;RECLASSIFIED;AC=13;AN=29246;NFAM=13	SVTYPE=BND;POS=50771051;STRANDS=+-:159;IMPRECISE;CIPOS=-144,40;CIEND=-26,175;CIPOS95=-5,5;CIEND95=-3,3;MATEID=263945_1;EVENT=263945;SECONDARY;SU=159;PE=159;SR=0;ALG=PROD;AF=0.0004445;NSAMP=13;MSQ=69.61;RECLASSIFIED;AC=13;AN=29246;NFAM=13
chr19	50760718	50761174	chr19	50773186	50773626	572478	4.56	-	-	BND	LOW	572478_1	N	[chr19:50773618[N	572478_2	N	[chr19:50761166[N	SVTYPE=BND;POS=50761166;STRANDS=--:6;IMPRECISE;CIPOS=-447,9;CIEND=-431,9;CIPOS95=-157,1;CIEND95=-110,2;MATEID=572478_2;EVENT=572478;SU=6;PE=6;SR=0;ALG=PROD;AF=3.419e-05;NSAMP=1;MSQ=4.56;AC=1;AN=29246;NFAM=1	SVTYPE=BND;POS=50773618;STRANDS=--:6;IMPRECISE;CIPOS=-431,9;CIEND=-447,9;CIPOS95=-110,2;CIEND95=-157,1;MATEID=572478_1;EVENT=572478;SECONDARY;SU=6;PE=6;SR=0;ALG=PROD;AF=3.419e-05;NSAMP=1;MSQ=4.56;AC=1;AN=29246;NFAM=1
chr19	50761396	50761430	chr19	50762086	50762140	263946	11258.7	+	-	BND	PASS	263946_1	N	N[chr19:50762114[	263946_2	N	]chr19:50761426]N	SVTYPE=BND;POS=50761426;STRANDS=+-:24;IMPRECISE;CIPOS=-30,4;CIEND=-27,27;CIPOS95=-27,4;CIEND95=-1,1;MATEID=263946_2;EVENT=263946;SU=24;PE=22;SR=2;ALG=PROD;AF=0.001026;NSAMP=30;MSQ=362.7;RECLASSIFIED;AC=30;AN=29246;NFAM=28	SVTYPE=BND;POS=50762114;STRANDS=+-:24;IMPRECISE;CIPOS=-27,27;CIEND=-30,4;CIPOS95=-1,1;CIEND95=-27,4;MATEID=263946_1;EVENT=263946;SECONDARY;SU=24;PE=22;SR=2;ALG=PROD;AF=0.001026;NSAMP=30;MSQ=362.7;RECLASSIFIED;AC=30;AN=29246;NFAM=28
chr19	50761663	50762083	chr19	50773149	50773564	572479	152.75	+	+	BND	LOW	572479_1	N	N]chr19:50773159]	572479_2	N	N]chr19:50761673]	SVTYPE=BND;POS=50761673;STRANDS=++:10;IMPRECISE;CIPOS=-10,410;CIEND=-10,405;CIPOS95=-2,91;CIEND95=-2,75;MATEID=572479_2;EVENT=572479;SU=10;PE=10;SR=0;ALG=PROD;AF=3.419e-05;NSAMP=1;MSQ=152.73;AC=1;AN=29246;NFAM=1	SVTYPE=BND;POS=50773159;STRANDS=++:10;IMPRECISE;CIPOS=-10,405;CIEND=-10,410;CIPOS95=-2,75;CIEND95=-2,91;MATEID=572479_1;EVENT=572479;SECONDARY;SU=10;PE=10;SR=0;ALG=PROD;AF=3.419e-05;NSAMP=1;MSQ=152.73;AC=1;AN=29246;NFAM=1
chr19	50765417	50765684	chr19	50767775	50768092	263947	320.94	+	-	DEL	PASS	263947	N	<DEL>	.	.	.	SVTYPE=DEL;POS=50765447;SVLEN=-2616;END=50768063;STRANDS=+-:16;IMPRECISE;CIPOS=-30,237;CIEND=-288,29;CIPOS95=-30,48;CIEND95=-51,29;SU=16;PE=16;SR=0;ALG=PROD;AF=6.839e-05;NSAMP=2;MSQ=160.34;AC=2;AN=29246;NFAM=2	.
chr19	50771064	50771083	chr19	50772461	50772480	263948	494.45	+	-	DEL	PASS	263948	N	<DEL>	.	.	.	SVTYPE=DEL;POS=50771074;SVLEN=-1397;END=50772471;STRANDS=+-:22;CIPOS=-10,9;CIEND=-10,9;CIPOS95=0,0;CIEND95=0,0;SU=22;PE=14;SR=8;ALG=PROD;AF=3.419e-05;NSAMP=1;MSQ=494.45;AC=1;AN=29246;NFAM=1	.
chr19	50774425	50774482	chrX	153508999	153509056	41372	1042.76	-	-	BND	LOW	41372_1	N	[chrX:153509029[N	41372_2	N	[chr19:50774455[N	SVTYPE=BND;POS=50774455;STRANDS=--:14;CIPOS=-29,28;CIEND=-29,28;CIPOS95=0,0;CIEND95=0,0;MATEID=41372_2;EVENT=41372;SU=14;PE=0;SR=14;ALG=PROD;AF=0.001265;NSAMP=37;MSQ=21.23;AC=37;AN=29246;NFAM=37	SVTYPE=BND;POS=153509029;STRANDS=--:14;CIPOS=-29,28;CIEND=-29,28;CIPOS95=0,0;CIEND95=0,0;MATEID=41372_1;EVENT=41372;SECONDARY;SU=14;PE=0;SR=14;ALG=PROD;AF=0.001265;NSAMP=37;MSQ=21.23;AC=37;AN=29246;NFAM=37
chr19	50775559	50775578	chr19	50776216	50776235	263949	941.02	+	-	DEL	PASS	263949	N	<DEL>	.	.	.	SVTYPE=DEL;POS=50775569;SVLEN=-657;END=50776226;STRANDS=+-:17;IMPRECISE;CIPOS=-10,9;CIEND=-10,9;CIPOS95=-1,1;CIEND95=-1,0;SU=17;PE=14;SR=3;ALG=PROD;AF=6.839e-05;NSAMP=2;MSQ=205.24;AC=2;AN=29244;NFAM=2	.
chr19	50776104	50776111	chr19	50776535	50776554	263950	630.56	+	-	BND	LOW	263950_1	N	N[chr19:50776546[	263950_2	N	]chr19:50776108]N	SVTYPE=BND;POS=50776108;STRANDS=+-:14;CIPOS=-4,3;CIEND=-10,9;CIPOS95=0,0;CIEND95=0,0;MATEID=263950_2;EVENT=263950;SU=14;PE=6;SR=8;ALG=PROD;AF=0.0002052;NSAMP=6;MSQ=22.91;RECLASSIFIED;AC=6;AN=29246;NFAM=6	SVTYPE=BND;POS=50776546;STRANDS=+-:14;CIPOS=-10,9;CIEND=-4,3;CIPOS95=0,0;CIEND95=0,0;MATEID=263950_1;EVENT=263950;SECONDARY;SU=14;PE=6;SR=8;ALG=PROD;AF=0.0002052;NSAMP=6;MSQ=22.91;RECLASSIFIED;AC=6;AN=29246;NFAM=6
chr19	50787265	50787282	chr19	50787409	50787426	263953	69.16	+	-	BND	LOW	263953_1	N	N[chr19:50787419[	263953_2	N	]chr19:50787274]N	SVTYPE=BND;POS=50787274;STRANDS=+-:4;CIPOS=-9,8;CIEND=-9,8;CIPOS95=0,0;CIEND95=0,0;MATEID=263953_2;EVENT=263953;SU=4;PE=0;SR=4;ALG=PROD;AF=3.419e-05;NSAMP=1;MSQ=9.36;RECLASSIFIED;AC=1;AN=29246;NFAM=1	SVTYPE=BND;POS=50787419;STRANDS=+-:4;CIPOS=-9,8;CIEND=-9,8;CIPOS95=0,0;CIEND95=0,0;MATEID=263953_1;EVENT=263953;SECONDARY;SU=4;PE=0;SR=4;ALG=PROD;AF=3.419e-05;NSAMP=1;MSQ=9.36;RECLASSIFIED;AC=1;AN=29246;NFAM=1
chr19	50795720	50795732	chr19	50796551	50796560	263954	647.63	+	-	DEL	PASS	263954	N	<DEL>	.	.	.	SVTYPE=DEL;POS=50795725;SVLEN=-834;END=50796559;STRANDS=+-:20;IMPRECISE;CIPOS=-5,7;CIEND=-8,1;CIPOS95=0,1;CIEND95=0,0;SU=20;PE=16;SR=4;ALG=PROD;AF=3.419e-05;NSAMP=1;MSQ=647.63;AC=1;AN=29246;NFAM=1	.
chr19	50800150	50800154	chr19	50800923	50800942	492978	199.42	-	+	DUP	PASS	492978	N	<DUP>	.	.	.	SVTYPE=DUP;POS=50800153;SVLEN=780;END=50800933;STRANDS=-+:21;CIPOS=-3,1;CIEND=-10,9;CIPOS95=0,0;CIEND95=0,0;SU=21;PE=11;SR=10;ALG=PROD;AF=3.419e-05;NSAMP=1;MSQ=192.73;AC=1;AN=29246;NFAM=1	.
chr19	50810133	50810187	chr19	50810232	50810286	263955	2064.64	+	-	BND	LOW	263955_1	N	N[chr19:50810262[	263955_2	N	]chr19:50810160]N	SVTYPE=BND;POS=50810160;STRANDS=+-:8;IMPRECISE;CIPOS=-27,27;CIEND=-29,25;CIPOS95=-2,2;CIEND95=0,0;MATEID=263955_2;EVENT=263955;SU=8;PE=0;SR=8;ALG=PROD;AF=0.00253;NSAMP=74;MSQ=15.61;RETAINED;RECLASSIFIED;AC=74;AN=29246;NFAM=74	SVTYPE=BND;POS=50810262;STRANDS=+-:8;IMPRECISE;CIPOS=-29,25;CIEND=-27,27;CIPOS95=0,0;CIEND95=-2,2;MATEID=263955_1;EVENT=263955;SECONDARY;SU=8;PE=0;SR=8;ALG=PROD;AF=0.00253;NSAMP=74;MSQ=15.61;RETAINED;RECLASSIFIED;AC=74;AN=29246;NFAM=74
chr19	50811200	50811596	chr19	50812194	50812570	492980	399144.0	-	+	BND	LOW	492980_1	N	]chr19:50812244]N	492980_2	N	N[chr19:50811548[	SVTYPE=BND;POS=50811548;STRANDS=-+:6;IMPRECISE;CIPOS=-347,49;CIEND=-50,326;CIPOS95=-53,49;CIEND95=-50,74;MATEID=492980_2;EVENT=492980;SU=6;PE=6;SR=0;ALG=PROD;AF=0.1928;NSAMP=5636;MSQ=55.15;RETAINED;RECLASSIFIED;AC=5638;AN=29246;NFAM=5416	SVTYPE=BND;POS=50812244;STRANDS=-+:6;IMPRECISE;CIPOS=-50,326;CIEND=-347,49;CIPOS95=-50,74;CIEND95=-53,49;MATEID=492980_1;EVENT=492980;SECONDARY;SU=6;PE=6;SR=0;ALG=PROD;AF=0.1928;NSAMP=5636;MSQ=55.15;RETAINED;RECLASSIFIED;AC=5638;AN=29246;NFAM=5416
chr19	50811523	50811531	chr19	50811676	50811693	263958	126657.0	+	-	BND	LOW	263958_1	N	N[chr19:50811686[	263958_2	N	]chr19:50811530]N	SVTYPE=BND;POS=50811530;STRANDS=+-:4;IMPRECISE;CIPOS=-7,1;CIEND=-9,8;CIPOS95=-7,1;CIEND95=0,0;MATEID=263958_2;EVENT=263958;SU=4;PE=0;SR=4;ALG=PROD;AF=0.05587;NSAMP=1634;MSQ=46.25;RECLASSIFIED;AC=1634;AN=29246;NFAM=1583	SVTYPE=BND;POS=50811686;STRANDS=+-:4;IMPRECISE;CIPOS=-9,8;CIEND=-7,1;CIPOS95=0,0;CIEND95=-7,1;MATEID=263958_1;EVENT=263958;SECONDARY;SU=4;PE=0;SR=4;ALG=PROD;AF=0.05587;NSAMP=1634;MSQ=46.25;RECLASSIFIED;AC=1634;AN=29246;NFAM=1583
chr19	50815276	50815320	chr19	50816063	50816105	572480	910.93	-	-	BND	PASS	572480_1	N	[chr19:50816086[N	572480_2	N	[chr19:50815300[N	SVTYPE=BND;POS=50815300;STRANDS=--:49;CIPOS=-23,21;CIEND=-22,20;CIPOS95=0,0;CIEND95=0,0;MATEID=572480_2;EVENT=572480;SU=49;PE=24;SR=25;ALG=PROD;AF=6.839e-05;NSAMP=2;MSQ=455.47;AC=2;AN=29246;NFAM=2	SVTYPE=BND;POS=50816086;STRANDS=--:49;CIPOS=-22,20;CIEND=-23,21;CIPOS95=0,0;CIEND95=0,0;MATEID=572480_1;EVENT=572480;SECONDARY;SU=49;PE=24;SR=25;ALG=PROD;AF=6.839e-05;NSAMP=2;MSQ=455.47;AC=2;AN=29246;NFAM=2
chr19	50815582	50815641	chr19	50816054	50816103	572481	746.05	+	+	BND	PASS	572481_1	N	N]chr19:50816079]	572481_2	N	N]chr19:50815612]	SVTYPE=BND;POS=50815612;STRANDS=++:42;CIPOS=-30,29;CIEND=-25,24;CIPOS95=0,0;CIEND95=0,0;MATEID=572481_2;EVENT=572481;SU=42;PE=27;SR=15;ALG=PROD;AF=6.839e-05;NSAMP=2;MSQ=373.02;AC=2;AN=29246;NFAM=2	SVTYPE=BND;POS=50816079;STRANDS=++:42;CIPOS=-25,24;CIEND=-30,29;CIPOS95=0,0;CIEND95=0,0;MATEID=572481_1;EVENT=572481;SECONDARY;SU=42;PE=27;SR=15;ALG=PROD;AF=6.839e-05;NSAMP=2;MSQ=373.02;AC=2;AN=29246;NFAM=2
chr19	50827244	50827244	chr19	50830636	50830636	263959	741115.0	+	-	DEL	PASS	263959	N	<DEL>	.	.	.	SVTYPE=DEL;POS=50827244;SVLEN=-3392;END=50830636;STRANDS=+-:31305;CIPOS=0,0;CIEND=0,0;CIPOS95=0,0;CIEND95=0,0;SU=31305;PE=18273;SR=13032;ALG=PROD;AF=0.02404;NSAMP=695;MSQ=573.99;MEDGQR=4.74;Q10GQR=4.55;AC=703;AN=29246;NFAM=659	.
chr19	50837699	50837742	chr19	50837860	50837905	492982	240.52	-	+	DUP	PASS	492982	N	<DUP>	.	.	.	SVTYPE=DUP;POS=50837719;SVLEN=164;END=50837883;STRANDS=-+:20;CIPOS=-20,23;CIEND=-23,22;CIPOS95=0,0;CIEND95=0,0;SU=20;PE=0;SR=20;ALG=PROD;AF=0.0001026;NSAMP=3;MSQ=49;AC=3;AN=29246;NFAM=3	.
chr19	50838212	50838571	chr19	50839587	50839632	492983	381.62	-	+	BND	LOW	492983_1	N	]chr19:50839612]N	492983_2	N	N[chr19:50838543[	SVTYPE=BND;POS=50838543;STRANDS=-+:18;IMPRECISE;CIPOS=-330,29;CIEND=-25,20;CIPOS95=-46,29;CIEND95=-1,1;MATEID=492983_2;EVENT=492983;SU=18;PE=18;SR=0;ALG=PROD;AF=0.0001026;NSAMP=3;MSQ=36.76;RECLASSIFIED;AC=3;AN=29246;NFAM=3	SVTYPE=BND;POS=50839612;STRANDS=-+:18;IMPRECISE;CIPOS=-25,20;CIEND=-330,29;CIPOS95=-1,1;CIEND95=-46,29;MATEID=492983_1;EVENT=492983;SECONDARY;SU=18;PE=18;SR=0;ALG=PROD;AF=0.0001026;NSAMP=3;MSQ=36.76;RECLASSIFIED;AC=3;AN=29246;NFAM=3
chr19	50838527	50838584	chr19	50838814	50838871	263961	2801.42	+	-	BND	LOW	263961_1	N	N[chr19:50838844[	263961_2	N	]chr19:50838556]N	SVTYPE=BND;POS=50838556;STRANDS=+-:9;CIPOS=-29,28;CIEND=-29,28;CIPOS95=0,0;CIEND95=0,0;MATEID=263961_2;EVENT=263961;SU=9;PE=0;SR=9;ALG=PROD;AF=0.001231;NSAMP=36;MSQ=38.28;RECLASSIFIED;AC=36;AN=29246;NFAM=36	SVTYPE=BND;POS=50838844;STRANDS=+-:9;CIPOS=-29,28;CIEND=-29,28;CIPOS95=0,0;CIEND95=0,0;MATEID=263961_1;EVENT=263961;SECONDARY;SU=9;PE=0;SR=9;ALG=PROD;AF=0.001231;NSAMP=36;MSQ=38.28;RECLASSIFIED;AC=36;AN=29246;NFAM=36
chr19	50838711	50838728	chr19	50838946	50838963	263962	12110.6	+	-	BND	LOW	263962_1	N	N[chr19:50838956[	263962_2	N	]chr19:50838720]N	SVTYPE=BND;POS=50838720;STRANDS=+-:4;CIPOS=-9,8;CIEND=-9,8;CIPOS95=0,0;CIEND95=0,0;MATEID=263962_2;EVENT=263962;SU=4;PE=0;SR=4;ALG=PROD;AF=0.008753;NSAMP=256;MSQ=32;RECLASSIFIED;AC=256;AN=29246;NFAM=255	SVTYPE=BND;POS=50838956;STRANDS=+-:4;CIPOS=-9,8;CIEND=-9,8;CIPOS95=0,0;CIEND95=0,0;MATEID=263962_1;EVENT=263962;SECONDARY;SU=4;PE=0;SR=4;ALG=PROD;AF=0.008753;NSAMP=256;MSQ=32;RECLASSIFIED;AC=256;AN=29246;NFAM=255
chr19	50838750	50838769	chr19	50839214	50839233	492984	335.72	-	+	BND	LOW	492984_1	N	]chr19:50839224]N	492984_2	N	N[chr19:50838761[	SVTYPE=BND;POS=50838761;STRANDS=-+:12;IMPRECISE;CIPOS=-10,9;CIEND=-10,9;CIPOS95=-3,1;CIEND95=-2,3;MATEID=492984_2;EVENT=492984;SU=12;PE=11;SR=1;ALG=PROD;AF=0.0002735;NSAMP=8;MSQ=9.94;RECLASSIFIED;AC=8;AN=29246;NFAM=8	SVTYPE=BND;POS=50839224;STRANDS=-+:12;IMPRECISE;CIPOS=-10,9;CIEND=-10,9;CIPOS95=-2,3;CIEND95=-3,1;MATEID=492984_1;EVENT=492984;SECONDARY;SU=12;PE=11;SR=1;ALG=PROD;AF=0.0002735;NSAMP=8;MSQ=9.94;RECLASSIFIED;AC=8;AN=29246;NFAM=8
chr19	50838910	50838927	chr19	50839180	50839197	263963	41029.1	+	-	BND	LOW	263963_1	N	N[chr19:50839190[	263963_2	N	]chr19:50838919]N	SVTYPE=BND;POS=50838919;STRANDS=+-:4;CIPOS=-9,8;CIEND=-9,8;CIPOS95=0,0;CIEND95=0,0;MATEID=263963_2;EVENT=263963;SU=4;PE=0;SR=4;ALG=PROD;AF=0.02195;NSAMP=642;MSQ=40.44;RETAINED;RECLASSIFIED;AC=642;AN=29246;NFAM=634	SVTYPE=BND;POS=50839190;STRANDS=+-:4;CIPOS=-9,8;CIEND=-9,8;CIPOS95=0,0;CIEND95=0,0;MATEID=263963_1;EVENT=263963;SECONDARY;SU=4;PE=0;SR=4;ALG=PROD;AF=0.02195;NSAMP=642;MSQ=40.44;RETAINED;RECLASSIFIED;AC=642;AN=29246;NFAM=634
chr19	50838928	50838945	chr19	50839133	50839151	492985	597.7	-	+	BND	LOW	492985_1	N	]chr19:50839143]N	492985_2	N	N[chr19:50838938[	SVTYPE=BND;POS=50838938;STRANDS=-+:4;IMPRECISE;CIPOS=-9,8;CIEND=-10,8;CIPOS95=0,0;CIEND95=-1,0;MATEID=492985_2;EVENT=492985;SU=4;PE=0;SR=4;ALG=PROD;AF=0.0009916;NSAMP=29;MSQ=7.37;RECLASSIFIED;AC=29;AN=29246;NFAM=29	SVTYPE=BND;POS=50839143;STRANDS=-+:4;IMPRECISE;CIPOS=-10,8;CIEND=-9,8;CIPOS95=-1,0;CIEND95=0,0;MATEID=492985_1;EVENT=492985;SECONDARY;SU=4;PE=0;SR=4;ALG=PROD;AF=0.0009916;NSAMP=29;MSQ=7.37;RECLASSIFIED;AC=29;AN=29246;NFAM=29
chr19	50839155	50839212	chr19	50839379	50839474	263965	5960.92	+	-	BND	LOW	263965_1	N	N[chr19:50839409[	263965_2	N	]chr19:50839184]N	SVTYPE=BND;POS=50839184;STRANDS=+-:8;IMPRECISE;CIPOS=-29,28;CIEND=-29,66;CIPOS95=0,0;CIEND95=-29,38;MATEID=263965_2;EVENT=263965;SU=8;PE=0;SR=8;ALG=SUM;AF=0.005573;NSAMP=163;MSQ=31.56;RECLASSIFIED;AC=163;AN=29246;NFAM=163	SVTYPE=BND;POS=50839409;STRANDS=+-:8;IMPRECISE;CIPOS=-29,66;CIEND=-29,28;CIPOS95=-29,38;CIEND95=0,0;MATEID=263965_1;EVENT=263965;SECONDARY;SU=8;PE=0;SR=8;ALG=SUM;AF=0.005573;NSAMP=163;MSQ=31.56;RECLASSIFIED;AC=163;AN=29246;NFAM=163
chr19	50839559	50839570	chr19	55361862	55361873	572482	18311.3	-	-	BND	LOW	572482_1	N	[chr19:55361869[N	572482_2	N	[chr19:50839566[N	SVTYPE=BND;POS=50839566;STRANDS=--:118;CIPOS=-6,5;CIEND=-6,5;CIPOS95=0,0;CIEND95=0,0;MATEID=572482_2;EVENT=572482;SU=118;PE=0;SR=118;ALG=PROD;AF=0.01436;NSAMP=420;MSQ=25.87;AC=420;AN=29246;NFAM=412	SVTYPE=BND;POS=55361869;STRANDS=--:118;CIPOS=-6,5;CIEND=-6,5;CIPOS95=0,0;CIEND95=0,0;MATEID=572482_1;EVENT=572482;SECONDARY;SU=118;PE=0;SR=118;ALG=PROD;AF=0.01436;NSAMP=420;MSQ=25.87;AC=420;AN=29246;NFAM=412
chr19	50839672	50839688	chr19	50850388	50850402	263966	179.59	+	-	DEL	PASS	263966	N	<DEL>	.	.	.	SVTYPE=DEL;POS=50839681;SVLEN=-10716;END=50850397;STRANDS=+-:13;CIPOS=-9,7;CIEND=-9,5;CIPOS95=0,0;CIEND95=0,0;SU=13;PE=9;SR=4;ALG=PROD;AF=3.419e-05;NSAMP=1;MSQ=179.59;AC=1;AN=29246;NFAM=1	.
chr19	50847602	50847850	chr19	50853190	50853425	492986	1844.17	-	+	BND	LOW	492986_1	N	]chr19:50853231]N	492986_2	N	N[chr19:50847820[	SVTYPE=BND;POS=50847820;STRANDS=-+:161;IMPRECISE;CIPOS=-217,31;CIEND=-41,194;CIPOS95=-4,4;CIEND95=-9,9;MATEID=492986_2;EVENT=492986;SU=161;PE=161;SR=0;ALG=PROD;AF=0.0004103;NSAMP=11;MSQ=131.36;RECLASSIFIED;AC=12;AN=29246;NFAM=11	SVTYPE=BND;POS=50853231;STRANDS=-+:161;IMPRECISE;CIPOS=-41,194;CIEND=-217,31;CIPOS95=-9,9;CIEND95=-4,4;MATEID=492986_1;EVENT=492986;SECONDARY;SU=161;PE=161;SR=0;ALG=PROD;AF=0.0004103;NSAMP=11;MSQ=131.36;RECLASSIFIED;AC=12;AN=29246;NFAM=11
chr19	50847949	50847966	chr19	50848222	50848239	263967	28.2	+	-	BND	LOW	263967_1	N	N[chr19:50848232[	263967_2	N	]chr19:50847958]N	SVTYPE=BND;POS=50847958;STRANDS=+-:4;CIPOS=-9,8;CIEND=-9,8;CIPOS95=0,0;CIEND95=0,0;MATEID=263967_2;EVENT=263967;SU=4;PE=0;SR=4;ALG=PROD;AF=6.839e-05;NSAMP=2;MSQ=8.32;RECLASSIFIED;AC=2;AN=29246;NFAM=2	SVTYPE=BND;POS=50848232;STRANDS=+-:4;CIPOS=-9,8;CIEND=-9,8;CIPOS95=0,0;CIEND95=0,0;MATEID=263967_1;EVENT=263967;SECONDARY;SU=4;PE=0;SR=4;ALG=PROD;AF=6.839e-05;NSAMP=2;MSQ=8.32;RECLASSIFIED;AC=2;AN=29246;NFAM=2
chr19	50855362	50855381	chr19	50855898	50855901	263969	629.49	+	-	BND	PASS	263969_1	N	N[chr19:50855902[	263969_2	N	]chr19:50855372]N	SVTYPE=BND;POS=50855372;STRANDS=+-:25;CIPOS=-10,9;CIEND=-3,0;CIPOS95=0,0;CIEND95=0,0;MATEID=263969_2;EVENT=263969;SU=25;PE=14;SR=11;ALG=PROD;AF=3.419e-05;NSAMP=1;MSQ=608.42;RECLASSIFIED;AC=1;AN=29246;NFAM=1	SVTYPE=BND;POS=50855902;STRANDS=+-:25;CIPOS=-3,0;CIEND=-10,9;CIPOS95=0,0;CIEND95=0,0;MATEID=263969_1;EVENT=263969;SECONDARY;SU=25;PE=14;SR=11;ALG=PROD;AF=3.419e-05;NSAMP=1;MSQ=608.42;RECLASSIFIED;AC=1;AN=29246;NFAM=1
chr19	50859416	50859623	chr19	50877458	50877814	263970	488.18	+	-	DEL	PASS	263970	N	<DEL>	.	.	.	SVTYPE=DEL;POS=50859446;SVLEN=-18339;END=50877785;STRANDS=+-:29;IMPRECISE;CIPOS=-30,177;CIEND=-327,29;CIPOS95=-21,21;CIEND95=-26,26;SU=29;PE=29;SR=0;ALG=PROD;AF=6.839e-05;NSAMP=2;MSQ=244.09;AC=2;AN=29246;NFAM=1	.
chr19	50866785	50866789	chr19	50869726	50869745	492987	243.79	-	+	BND	LOW	492987_1	N	]chr19:50869736]N	492987_2	N	N[chr19:50866789[	SVTYPE=BND;POS=50866789;STRANDS=-+:22;CIPOS=-3,1;CIEND=-10,9;CIPOS95=0,0;CIEND95=0,0;MATEID=492987_2;EVENT=492987;SU=22;PE=9;SR=13;ALG=PROD;AF=3.419e-05;NSAMP=1;MSQ=243.79;RECLASSIFIED;AC=1;AN=29246;NFAM=1	SVTYPE=BND;POS=50869736;STRANDS=-+:22;CIPOS=-10,9;CIEND=-3,1;CIPOS95=0,0;CIEND95=0,0;MATEID=492987_1;EVENT=492987;SECONDARY;SU=22;PE=9;SR=13;ALG=PROD;AF=3.419e-05;NSAMP=1;MSQ=243.79;RECLASSIFIED;AC=1;AN=29246;NFAM=1
chr19	50867627	50867641	chr19	50869729	50869743	263971	389.5	+	-	BND	PASS	263971_1	N	N[chr19:50869735[	263971_2	N	]chr19:50867637]N	SVTYPE=BND;POS=50867637;STRANDS=+-:20;CIPOS=-10,4;CIEND=-5,9;CIPOS95=0,0;CIEND95=0,0;MATEID=263971_2;EVENT=263971;SU=20;PE=10;SR=10;ALG=PROD;AF=3.419e-05;NSAMP=1;MSQ=389.5;RECLASSIFIED;AC=1;AN=29246;NFAM=1	SVTYPE=BND;POS=50869735;STRANDS=+-:20;CIPOS=-5,9;CIEND=-10,4;CIPOS95=0,0;CIEND95=0,0;MATEID=263971_1;EVENT=263971;SECONDARY;SU=20;PE=10;SR=10;ALG=PROD;AF=3.419e-05;NSAMP=1;MSQ=389.5;RECLASSIFIED;AC=1;AN=29246;NFAM=1
chr19	50895655	50895947	chr19	50903520	50903942	492988	123.65	-	+	DUP	PASS	492988	N	<DUP>	.	.	.	SVTYPE=DUP;POS=50895938;SVLEN=7592;END=50903530;STRANDS=-+:10;IMPRECISE;CIPOS=-283,9;CIEND=-10,412;CIPOS95=-51,2;CIEND95=-2,82;SU=10;PE=10;SR=0;ALG=PROD;AF=0.0001026;NSAMP=2;MSQ=52.26;AC=3;AN=29246;NFAM=2	.
chr19	50898152	50898171	chr19	50898275	50898294	263972	287.68	+	-	DEL	PASS	263972	N	<DEL>	.	.	.	SVTYPE=DEL;POS=50898162;SVLEN=-123;END=50898285;STRANDS=+-:10;CIPOS=-10,9;CIEND=-10,9;CIPOS95=0,0;CIEND95=0,0;SU=10;PE=0;SR=10;ALG=PROD;AF=3.419e-05;NSAMP=1;MSQ=287.68;AC=1;AN=29246;NFAM=1	.
chr19	50899643	50899662	chr19	50908945	50908963	263973	161.68	+	-	DEL	PASS	263973	N	<DEL>	.	.	.	SVTYPE=DEL;POS=50899653;SVLEN=-9302;END=50908955;STRANDS=+-:9;CIPOS=-10,9;CIEND=-10,8;CIPOS95=0,0;CIEND95=0,0;SU=9;PE=4;SR=5;ALG=PROD;AF=3.419e-05;NSAMP=1;MSQ=161.68;AC=1;AN=29246;NFAM=1	.
chr19	50902981	50903000	chr19	50903531	50903550	263974	801.46	+	-	DEL	PASS	263974	N	<DEL>	.	.	.	SVTYPE=DEL;POS=50902991;SVLEN=-550;END=50903541;STRANDS=+-:6;IMPRECISE;CIPOS=-10,9;CIEND=-10,9;CIPOS95=-3,3;CIEND95=-3,1;SU=6;PE=5;SR=1;ALG=PROD;AF=6.859e-05;NSAMP=2;MSQ=224.72;AC=2;AN=29158;NFAM=1	.
chr19	50903063	50903122	chr19	50905013	50905072	263975	150066.0	+	-	DEL	PASS	263975	N	<DEL>	.	.	.	SVTYPE=DEL;POS=50903093;SVLEN=-1950;END=50905043;STRANDS=+-:88;IMPRECISE;CIPOS=-30,29;CIEND=-30,29;CIPOS95=-1,1;CIEND95=-1,1;SU=88;PE=86;SR=2;ALG=PROD;AF=0.1644;NSAMP=3697;MSQ=26.68;MEDGQR=1.69;Q10GQR=0.5;AC=4809;AN=29246;NFAM=3512	.
chr19	50903293	50904299	chr19	50904277	50905229	263976	6.5162e+06	+	-	DEL	PASS	263976	N	<DEL>	.	.	.	SVTYPE=DEL;POS=50903574;SVLEN=-1464;END=50905038;STRANDS=+-:251011;IMPRECISE;CIPOS=-281,725;CIEND=-761,191;CIPOS95=-11,11;CIEND95=-10,10;SU=251011;PE=251011;SR=0;ALG=SUM;AF=0.379;NSAMP=8768;MSQ=390.39;RETAINED;MEDGQR=9.56;Q10GQR=4.14;AC=11084;AN=29246;NFAM=8148	.
chr19	50906546	50906603	chr19	50906812	50906869	263981	6464.32	+	-	BND	LOW	263981_1	N	N[chr19:50906842[	263981_2	N	]chr19:50906575]N	SVTYPE=BND;POS=50906575;STRANDS=+-:4;CIPOS=-29,28;CIEND=-29,28;CIPOS95=0,0;CIEND95=0,0;MATEID=263981_2;EVENT=263981;SU=4;PE=0;SR=4;ALG=PROD;AF=0.006052;NSAMP=177;MSQ=22.83;RETAINED;RECLASSIFIED;AC=177;AN=29246;NFAM=176	SVTYPE=BND;POS=50906842;STRANDS=+-:4;CIPOS=-29,28;CIEND=-29,28;CIPOS95=0,0;CIEND95=0,0;MATEID=263981_1;EVENT=263981;SECONDARY;SU=4;PE=0;SR=4;ALG=PROD;AF=0.006052;NSAMP=177;MSQ=22.83;RETAINED;RECLASSIFIED;AC=177;AN=29246;NFAM=176
chr19	50909646	50909663	chr19	50909955	50909972	263982	80.09	+	-	BND	LOW	263982_1	N	N[chr19:50909965[	263982_2	N	]chr19:50909655]N	SVTYPE=BND;POS=50909655;STRANDS=+-:4;CIPOS=-9,8;CIEND=-9,8;CIPOS95=0,0;CIEND95=0,0;MATEID=263982_2;EVENT=263982;SU=4;PE=0;SR=4;ALG=PROD;AF=6.839e-05;NSAMP=2;MSQ=22.36;RECLASSIFIED;AC=2;AN=29246;NFAM=2	SVTYPE=BND;POS=50909965;STRANDS=+-:4;CIPOS=-9,8;CIEND=-9,8;CIPOS95=0,0;CIEND95=0,0;MATEID=263982_1;EVENT=263982;SECONDARY;SU=4;PE=0;SR=4;ALG=PROD;AF=6.839e-05;NSAMP=2;MSQ=22.36;RECLASSIFIED;AC=2;AN=29246;NFAM=2
chr19	50913083	50913541	chr19	50914532	50915116	492990	1984.49	-	+	BND	LOW	492990_1	N	]chr19:50914542]N	492990_2	N	N[chr19:50913533[	SVTYPE=BND;POS=50913533;STRANDS=-+:4;IMPRECISE;CIPOS=-449,9;CIEND=-10,574;CIPOS95=-123,2;CIEND95=-1,194;MATEID=492990_2;EVENT=492990;SU=4;PE=4;SR=0;ALG=PROD;AF=0.002359;NSAMP=69;MSQ=17.15;RECLASSIFIED;AC=69;AN=29246;NFAM=69	SVTYPE=BND;POS=50914542;STRANDS=-+:4;IMPRECISE;CIPOS=-10,574;CIEND=-449,9;CIPOS95=-1,194;CIEND95=-123,2;MATEID=492990_1;EVENT=492990;SECONDARY;SU=4;PE=4;SR=0;ALG=PROD;AF=0.002359;NSAMP=69;MSQ=17.15;RECLASSIFIED;AC=69;AN=29246;NFAM=69
chr19	50913420	50914373	chr19	50913650	50914690	263985	40709.7	+	-	DEL	PASS	263985	N	<DEL>	.	.	.	SVTYPE=DEL;POS=50913660;SVLEN=-1001;END=50914661;STRANDS=+-:9;IMPRECISE;CIPOS=-240,713;CIEND=-1011,29;CIPOS95=-205,205;CIEND95=-345,29;SU=9;PE=9;SR=0;ALG=SUM;AF=0.03737;NSAMP=1093;MSQ=15.36;MEDGQR=1.36;Q10GQR=0.73;AC=1093;AN=29246;NFAM=1006	.
chr19	50930885	50930894	chr19	50930952	50930961	263986	1842.58	+	-	BND	PASS	263986_1	N	N[chr19:50930958[	263986_2	N	]chr19:50930890]N	SVTYPE=BND;POS=50930890;STRANDS=+-:48;CIPOS=-5,4;CIEND=-5,4;CIPOS95=0,0;CIEND95=0,0;MATEID=263986_2;EVENT=263986;SU=48;PE=1;SR=47;ALG=PROD;AF=3.419e-05;NSAMP=1;MSQ=338.78;RECLASSIFIED;AC=1;AN=29246;NFAM=1	SVTYPE=BND;POS=50930958;STRANDS=+-:48;CIPOS=-5,4;CIEND=-5,4;CIPOS95=0,0;CIEND95=0,0;MATEID=263986_1;EVENT=263986;SECONDARY;SU=48;PE=1;SR=47;ALG=PROD;AF=3.419e-05;NSAMP=1;MSQ=338.78;RECLASSIFIED;AC=1;AN=29246;NFAM=1
chr19	50940222	50940266	chr19	50950957	50951005	492991	437.13	-	+	DUP	PASS	492991	N	<DUP>	.	.	.	SVTYPE=DUP;POS=50940245;SVLEN=10737;END=50950982;STRANDS=-+:46;CIPOS=-23,21;CIEND=-25,23;CIPOS95=0,0;CIEND95=0,0;SU=46;PE=26;SR=20;ALG=PROD;AF=3.419e-05;NSAMP=1;MSQ=291.44;AC=1;AN=29246;NFAM=1	.
chr19	50941225	50941233	chr19	50941475	50941484	263987	32874.2	+	-	BND	LOW	263987_1	N	N[chr19:50941480[	263987_2	N	]chr19:50941230]N	SVTYPE=BND;POS=50941230;STRANDS=+-:211;CIPOS=-5,3;CIEND=-4,5;CIPOS95=0,0;CIEND95=0,0;MATEID=263987_2;EVENT=263987;SU=211;PE=46;SR=165;ALG=PROD;AF=0.004069;NSAMP=119;MSQ=241.9;RECLASSIFIED;AC=119;AN=29246;NFAM=116	SVTYPE=BND;POS=50941480;STRANDS=+-:211;CIPOS=-4,5;CIEND=-5,3;CIPOS95=0,0;CIEND95=0,0;MATEID=263987_1;EVENT=263987;SECONDARY;SU=211;PE=46;SR=165;ALG=PROD;AF=0.004069;NSAMP=119;MSQ=241.9;RECLASSIFIED;AC=119;AN=29246;NFAM=116
chr19	50946817	50946876	chr19	50948339	50948398	263988	407.21	+	-	DEL	PASS	263988	N	<DEL>	.	.	.	SVTYPE=DEL;POS=50946847;SVLEN=-1522;END=50948369;STRANDS=+-:21;CIPOS=-30,29;CIEND=-30,29;CIPOS95=0,0;CIEND95=0,0;SU=21;PE=17;SR=4;ALG=PROD;AF=3.419e-05;NSAMP=1;MSQ=227.62;AC=1;AN=29246;NFAM=1	.
chr19	50948820	50948826	chr19	51065432	51065451	492992	188.77	-	+	DUP	PASS	492992	N	<DUP>	.	.	.	SVTYPE=DUP;POS=50948824;SVLEN=116618;END=51065442;STRANDS=-+:18;CIPOS=-4,2;CIEND=-10,9;CIPOS95=0,0;CIEND95=0,0;SU=18;PE=9;SR=9;ALG=PROD;AF=3.419e-05;NSAMP=1;MSQ=187.25;AC=1;AN=29246;NFAM=1	.
chr19	50949710	50949727	chr19	50949809	50949826	263989	71.71	+	-	BND	LOW	263989_1	N	N[chr19:50949819[	263989_2	N	]chr19:50949719]N	SVTYPE=BND;POS=50949719;STRANDS=+-:4;CIPOS=-9,8;CIEND=-9,8;CIPOS95=0,0;CIEND95=0,0;MATEID=263989_2;EVENT=263989;SU=4;PE=0;SR=4;ALG=PROD;AF=0.0001026;NSAMP=3;MSQ=5.41;RECLASSIFIED;AC=3;AN=29246;NFAM=3	SVTYPE=BND;POS=50949819;STRANDS=+-:4;CIPOS=-9,8;CIEND=-9,8;CIPOS95=0,0;CIEND95=0,0;MATEID=263989_1;EVENT=263989;SECONDARY;SU=4;PE=0;SR=4;ALG=PROD;AF=0.0001026;NSAMP=3;MSQ=5.41;RECLASSIFIED;AC=3;AN=29246;NFAM=3
chr19	50950017	50950022	chr19	50954926	50954930	263990	533.59	+	-	DEL	PASS	263990	N	<DEL>	.	.	.	SVTYPE=DEL;POS=50950020;SVLEN=-4909;END=50954929;STRANDS=+-:22;CIPOS=-3,2;CIEND=-3,1;CIPOS95=0,0;CIEND95=0,0;SU=22;PE=13;SR=9;ALG=PROD;AF=3.419e-05;NSAMP=1;MSQ=533.59;AC=1;AN=29246;NFAM=1	.
chr19	50952153	50952428	chr19	50953529	50953828	263991	279933.0	+	-	BND	LOW	263991_1	N	N[chr19:50953806[	263991_2	N	]chr19:50952177]N	SVTYPE=BND;POS=50952177;STRANDS=+-:71;IMPRECISE;CIPOS=-24,251;CIEND=-276,23;CIPOS95=-23,23;CIEND95=-36,23;MATEID=263991_2;EVENT=263991;SU=71;PE=71;SR=0;ALG=PROD;AF=0.1021;NSAMP=2986;MSQ=54.09;RECLASSIFIED;AC=2986;AN=29246;NFAM=2848	SVTYPE=BND;POS=50953806;STRANDS=+-:71;IMPRECISE;CIPOS=-276,23;CIEND=-24,251;CIPOS95=-36,23;CIEND95=-23,23;MATEID=263991_1;EVENT=263991;SECONDARY;SU=71;PE=71;SR=0;ALG=PROD;AF=0.1021;NSAMP=2986;MSQ=54.09;RECLASSIFIED;AC=2986;AN=29246;NFAM=2848
chr19	50954220	50954220	chr19	50954528	50954528	263992	2.21018e+06	+	-	MEI	PASS	263992	N	<DEL:ME:SINE|Alu|AluYa5>	.	.	.	SVTYPE=MEI;POS=50954220;SVLEN=-308;END=50954528;STRANDS=+-:59698;CIPOS=0,0;CIEND=0,0;CIPOS95=0,0;CIEND95=0,0;SU=59698;PE=7922;SR=51776;ALG=PROD;AF=0.1583;NSAMP=3955;MSQ=445.72;MEDGQR=2.7;Q10GQR=2.62;AC=4631;AN=29246;NFAM=3786	.
chr19	50959962	50959968	chr19	50960138	50960153	263994	136158.0	+	-	BND	LOW	263994_1	N	N[chr19:50960146[	263994_2	N	]chr19:50959962]N	SVTYPE=BND;POS=50959962;STRANDS=+-:4;IMPRECISE;CIPOS=0,6;CIEND=-7,8;CIPOS95=0,6;CIEND95=-1,3;MATEID=263994_2;EVENT=263994;SU=4;PE=0;SR=4;ALG=PROD;AF=0.121;NSAMP=3537;MSQ=23.9;RETAINED;RECLASSIFIED;AC=3538;AN=29246;NFAM=3410	SVTYPE=BND;POS=50960146;STRANDS=+-:4;IMPRECISE;CIPOS=-7,8;CIEND=0,6;CIPOS95=-1,3;CIEND95=0,6;MATEID=263994_1;EVENT=263994;SECONDARY;SU=4;PE=0;SR=4;ALG=PROD;AF=0.121;NSAMP=3537;MSQ=23.9;RETAINED;RECLASSIFIED;AC=3538;AN=29246;NFAM=3410
chr19	50968958	50969015	chr19	50969183	50969240	263995	379.08	+	-	BND	LOW	263995_1	N	N[chr19:50969213[	263995_2	N	]chr19:50968987]N	SVTYPE=BND;POS=50968987;STRANDS=+-:8;CIPOS=-29,28;CIEND=-29,28;CIPOS95=0,0;CIEND95=0,0;MATEID=263995_2;EVENT=263995;SU=8;PE=0;SR=8;ALG=PROD;AF=0.0004103;NSAMP=11;MSQ=32.83;RECLASSIFIED;AC=12;AN=29246;NFAM=11	SVTYPE=BND;POS=50969213;STRANDS=+-:8;CIPOS=-29,28;CIEND=-29,28;CIPOS95=0,0;CIEND95=0,0;MATEID=263995_1;EVENT=263995;SECONDARY;SU=8;PE=0;SR=8;ALG=PROD;AF=0.0004103;NSAMP=11;MSQ=32.83;RECLASSIFIED;AC=12;AN=29246;NFAM=11
chr19	50974782	50974836	chr19	50975091	50975150	263997	5782.19	+	-	BND	LOW	263997_1	N	N[chr19:50975122[	263997_2	N	]chr19:50974812]N	SVTYPE=BND;POS=50974812;STRANDS=+-:9;IMPRECISE;CIPOS=-30,24;CIEND=-30,29;CIPOS95=-1,1;CIEND95=0,0;MATEID=263997_2;EVENT=263997;SU=9;PE=5;SR=4;ALG=PROD;AF=0.004479;NSAMP=131;MSQ=21.28;RETAINED;RECLASSIFIED;AC=131;AN=29246;NFAM=127	SVTYPE=BND;POS=50975122;STRANDS=+-:9;IMPRECISE;CIPOS=-30,29;CIEND=-30,24;CIPOS95=0,0;CIEND95=-1,1;MATEID=263997_1;EVENT=263997;SECONDARY;SU=9;PE=5;SR=4;ALG=PROD;AF=0.004479;NSAMP=131;MSQ=21.28;RETAINED;RECLASSIFIED;AC=131;AN=29246;NFAM=127
chr19	50975712	50975769	chr19	55224841	55224898	572483	14.6	+	+	BND	LOW	572483_1	N	N]chr19:55224870]	572483_2	N	N]chr19:50975741]	SVTYPE=BND;POS=50975741;STRANDS=++:9;CIPOS=-29,28;CIEND=-29,28;CIPOS95=0,0;CIEND95=0,0;MATEID=572483_2;EVENT=572483;SU=9;PE=0;SR=9;ALG=PROD;AF=3.419e-05;NSAMP=1;MSQ=4.64;AC=1;AN=29246;NFAM=1	SVTYPE=BND;POS=55224870;STRANDS=++:9;CIPOS=-29,28;CIEND=-29,28;CIPOS95=0,0;CIEND95=0,0;MATEID=572483_1;EVENT=572483;SECONDARY;SU=9;PE=0;SR=9;ALG=PROD;AF=3.419e-05;NSAMP=1;MSQ=4.64;AC=1;AN=29246;NFAM=1
chr19	50976708	50976708	chr19	51016719	51016721	572484	7478.04	-	-	BND	LOW	572484_1	N	[chr19:51016721[N	572484_2	N	[chr19:50976709[N	SVTYPE=BND;POS=50976709;STRANDS=--:847;CIPOS=0,0;CIEND=-1,1;CIPOS95=0,0;CIEND95=0,0;MATEID=572484_2;EVENT=572484;SU=847;PE=281;SR=566;ALG=PROD;AF=0.001504;NSAMP=44;MSQ=126.95;AC=44;AN=29246;NFAM=44	SVTYPE=BND;POS=51016721;STRANDS=--:847;CIPOS=-1,1;CIEND=0,0;CIPOS95=0,0;CIEND95=0,0;MATEID=572484_1;EVENT=572484;SECONDARY;SU=847;PE=281;SR=566;ALG=PROD;AF=0.001504;NSAMP=44;MSQ=126.95;AC=44;AN=29246;NFAM=44
chr19	50976858	50977196	chr19	51016716	51016955	572485	1294.24	+	+	BND	LOW	572485_1	N	N]chr19:51016726]	572485_2	N	N]chr19:50976868]	SVTYPE=BND;POS=50976868;STRANDS=++:171;IMPRECISE;CIPOS=-10,328;CIEND=-10,229;CIPOS95=-10,13;CIEND95=-4,4;MATEID=572485_2;EVENT=572485;SU=171;PE=171;SR=0;ALG=PROD;AF=0.0008206;NSAMP=24;MSQ=43.88;AC=24;AN=29246;NFAM=24	SVTYPE=BND;POS=51016726;STRANDS=++:171;IMPRECISE;CIPOS=-10,229;CIEND=-10,328;CIPOS95=-4,4;CIEND95=-10,13;MATEID=572485_1;EVENT=572485;SECONDARY;SU=171;PE=171;SR=0;ALG=PROD;AF=0.0008206;NSAMP=24;MSQ=43.88;AC=24;AN=29246;NFAM=24
chr19	50980217	50980898	chr19	50981286	50981997	492994	2.96158e+06	-	+	DUP	PASS	492994	N	<DUP>	.	.	.	SVTYPE=DUP;POS=50980656;SVLEN=839;END=50981495;STRANDS=-+:1018;IMPRECISE;CIPOS=-439,242;CIEND=-209,502;CIPOS95=-172,172;CIEND95=-69,69;SU=1018;PE=1006;SR=12;ALG=SUM;AF=0.4968;NSAMP=9458;MSQ=174.31;RETAINED;AC=14528;AN=29244;NFAM=8716	.
chr19	50981943	50982568	chr19	50983264	50983881	493007	8850.98	-	+	BND	LOW	493007_1	N	]chr19:50983274]N	493007_2	N	N[chr19:50982560[	SVTYPE=BND;POS=50982560;STRANDS=-+:4;IMPRECISE;CIPOS=-616,9;CIEND=-10,607;CIPOS95=-201,1;CIEND95=-1,200;MATEID=493007_2;EVENT=493007;SU=4;PE=4;SR=0;ALG=PROD;AF=0.01412;NSAMP=413;MSQ=15.49;RECLASSIFIED;AC=413;AN=29244;NFAM=411	SVTYPE=BND;POS=50983274;STRANDS=-+:4;IMPRECISE;CIPOS=-10,607;CIEND=-616,9;CIPOS95=-1,200;CIEND95=-201,1;MATEID=493007_1;EVENT=493007;SECONDARY;SU=4;PE=4;SR=0;ALG=PROD;AF=0.01412;NSAMP=413;MSQ=15.49;RECLASSIFIED;AC=413;AN=29244;NFAM=411
chr19	50983013	50983331	chr19	51013504	51013864	493008	237.84	-	+	DUP	PASS	493008	N	<DUP>	.	.	.	SVTYPE=DUP;POS=50983322;SVLEN=30192;END=51013514;STRANDS=-+:12;IMPRECISE;CIPOS=-309,9;CIEND=-10,350;CIPOS95=-86,0;CIEND95=-2,74;SU=12;PE=12;SR=0;ALG=PROD;AF=3.419e-05;NSAMP=1;MSQ=221.62;AC=1;AN=29246;NFAM=1	.
chr19	50996433	50996435	chr19	50996491	50996493	263998	13179.5	+	-	BND	LOW	263998_1	N	N[chr19:50996493[	263998_2	N	]chr19:50996434]N	SVTYPE=BND;POS=50996434;STRANDS=+-:493;CIPOS=-1,1;CIEND=-1,1;CIPOS95=0,0;CIEND95=0,0;MATEID=263998_2;EVENT=263998;SU=493;PE=2;SR=491;ALG=PROD;AF=0.001094;NSAMP=31;MSQ=249.7;RECLASSIFIED;AC=32;AN=29246;NFAM=29	SVTYPE=BND;POS=50996493;STRANDS=+-:493;CIPOS=-1,1;CIEND=-1,1;CIPOS95=0,0;CIEND95=0,0;MATEID=263998_1;EVENT=263998;SECONDARY;SU=493;PE=2;SR=491;ALG=PROD;AF=0.001094;NSAMP=31;MSQ=249.7;RECLASSIFIED;AC=32;AN=29246;NFAM=29
chr19	50996517	50996569	chr19	51001653	51001704	263999	1780.16	+	-	DEL	PASS	263999	N	<DEL>	.	.	.	SVTYPE=DEL;POS=50996543;SVLEN=-5137;END=51001680;STRANDS=+-:79;CIPOS=-26,26;CIEND=-27,24;CIPOS95=0,0;CIEND95=0,0;SU=79;PE=54;SR=25;ALG=PROD;AF=0.0001026;NSAMP=3;MSQ=550.47;AC=3;AN=29246;NFAM=3	.
chr19	51000905	51000924	chr19	51004429	51004435	264000	317.69	+	-	DEL	PASS	264000	N	<DEL>	.	.	.	SVTYPE=DEL;POS=51000915;SVLEN=-3518;END=51004433;STRANDS=+-:15;CIPOS=-10,9;CIEND=-4,2;CIPOS95=0,0;CIEND95=0,0;SU=15;PE=5;SR=10;ALG=PROD;AF=3.419e-05;NSAMP=1;MSQ=317.67;AC=1;AN=29246;NFAM=1	.
chr19	51001314	51001329	chr19	51001866	51001873	264001	320.95	+	-	BND	PASS	264001_1	N	N[chr19:51001872[	264001_2	N	]chr19:51001324]N	SVTYPE=BND;POS=51001324;STRANDS=+-:17;CIPOS=-10,5;CIEND=-5,2;CIPOS95=0,0;CIEND95=0,0;MATEID=264001_2;EVENT=264001;SU=17;PE=10;SR=7;ALG=PROD;AF=3.419e-05;NSAMP=1;MSQ=320.55;RECLASSIFIED;AC=1;AN=29246;NFAM=1	SVTYPE=BND;POS=51001872;STRANDS=+-:17;CIPOS=-5,2;CIEND=-10,5;CIPOS95=0,0;CIEND95=0,0;MATEID=264001_1;EVENT=264001;SECONDARY;SU=17;PE=10;SR=7;ALG=PROD;AF=3.419e-05;NSAMP=1;MSQ=320.55;RECLASSIFIED;AC=1;AN=29246;NFAM=1
chr19	51001760	51001779	chr19	51002042	51002061	264002	74.12	+	-	BND	LOW	264002_1	N	N[chr19:51002053[	264002_2	N	]chr19:51001770]N	SVTYPE=BND;POS=51001770;STRANDS=+-:5;CIPOS=-10,9;CIEND=-10,9;CIPOS95=0,0;CIEND95=0,0;MATEID=264002_2;EVENT=264002;SU=5;PE=0;SR=5;ALG=PROD;AF=0.0001026;NSAMP=3;MSQ=12.21;RECLASSIFIED;AC=3;AN=29246;NFAM=3	SVTYPE=BND;POS=51002053;STRANDS=+-:5;CIPOS=-10,9;CIEND=-10,9;CIPOS95=0,0;CIEND95=0,0;MATEID=264002_1;EVENT=264002;SECONDARY;SU=5;PE=0;SR=5;ALG=PROD;AF=0.0001026;NSAMP=3;MSQ=12.21;RECLASSIFIED;AC=3;AN=29246;NFAM=3
chr19	51005560	51005624	chr19	51007736	51007741	264004	77693.4	+	-	DEL	PASS	264004	N	<DEL>	.	.	.	SVTYPE=DEL;POS=51005564;SVLEN=-2173;END=51007737;STRANDS=+-:4624;IMPRECISE;CIPOS=-4,60;CIEND=-1,4;CIPOS95=-1,1;CIEND95=-1,1;SU=4624;PE=4624;SR=0;ALG=PROD;AF=0.01046;NSAMP=299;MSQ=116.35;RETAINED;MEDGQR=2.59;Q10GQR=2.32;AC=306;AN=29246;NFAM=278	.
chr19	51009733	51009747	chr19	51010001	51010020	264006	43.65	+	-	BND	LOW	264006_1	N	N[chr19:51010012[	264006_2	N	]chr19:51009739]N	SVTYPE=BND;POS=51009739;STRANDS=+-:5;IMPRECISE;CIPOS=-6,8;CIEND=-10,9;CIPOS95=0,1;CIEND95=0,0;MATEID=264006_2;EVENT=264006;SU=5;PE=0;SR=5;ALG=PROD;AF=3.419e-05;NSAMP=1;MSQ=38.82;RECLASSIFIED;AC=1;AN=29246;NFAM=1	SVTYPE=BND;POS=51010012;STRANDS=+-:5;IMPRECISE;CIPOS=-10,9;CIEND=-6,8;CIPOS95=0,0;CIEND95=0,1;MATEID=264006_1;EVENT=264006;SECONDARY;SU=5;PE=0;SR=5;ALG=PROD;AF=3.419e-05;NSAMP=1;MSQ=38.82;RECLASSIFIED;AC=1;AN=29246;NFAM=1
chr19	51018627	51018904	chr19	51020613	51020850	264007	1012.69	+	-	DEL	PASS	264007	N	<DEL>	.	.	.	SVTYPE=DEL;POS=51018657;SVLEN=-2165;END=51020822;STRANDS=+-:49;IMPRECISE;CIPOS=-30,247;CIEND=-209,28;CIPOS95=-20,20;CIEND95=-21,21;SU=49;PE=49;SR=0;ALG=PROD;AF=6.839e-05;NSAMP=2;MSQ=506.35;AC=2;AN=29246;NFAM=2	.
chr19	51020795	51021126	chr19	51021693	51021932	264008	83.72	+	-	DEL	PASS	264008	N	<DEL>	.	.	.	SVTYPE=DEL;POS=51020805;SVLEN=-1118;END=51021923;STRANDS=+-:6;IMPRECISE;CIPOS=-10,321;CIEND=-230,9;CIPOS95=-2,90;CIEND95=-57,3;SU=6;PE=6;SR=0;ALG=PROD;AF=3.419e-05;NSAMP=1;MSQ=83.72;AC=1;AN=29246;NFAM=1	.
chr19	51028363	51028374	chr19	51028724	51028739	264009	521.29	+	-	BND	LOW	264009_1	N	N[chr19:51028730[	264009_2	N	]chr19:51028369]N	SVTYPE=BND;POS=51028369;STRANDS=+-:41;CIPOS=-6,5;CIEND=-5,10;CIPOS95=0,0;CIEND95=0,0;MATEID=264009_2;EVENT=264009;SU=41;PE=0;SR=41;ALG=PROD;AF=0.0007522;NSAMP=22;MSQ=12.26;RECLASSIFIED;AC=22;AN=29246;NFAM=22	SVTYPE=BND;POS=51028730;STRANDS=+-:41;CIPOS=-5,10;CIEND=-6,5;CIPOS95=0,0;CIEND95=0,0;MATEID=264009_1;EVENT=264009;SECONDARY;SU=41;PE=0;SR=41;ALG=PROD;AF=0.0007522;NSAMP=22;MSQ=12.26;RECLASSIFIED;AC=22;AN=29246;NFAM=22
chr19	51028551	51028570	chr19	51032655	51032674	493010	126.47	-	+	DUP	PASS	493010	N	<DUP>	.	.	.	SVTYPE=DUP;POS=51028561;SVLEN=4104;END=51032665;STRANDS=-+:17;IMPRECISE;CIPOS=-10,9;CIEND=-10,9;CIPOS95=-1,0;CIEND95=-1,1;SU=17;PE=14;SR=3;ALG=PROD;AF=3.419e-05;NSAMP=1;MSQ=125.91;AC=1;AN=29246;NFAM=1	.
chr19	51030479	51030824	chr19	51032258	51032497	264010	326.5	+	-	DEL	PASS	264010	N	<DEL>	.	.	.	SVTYPE=DEL;POS=51030484;SVLEN=-2004;END=51032488;STRANDS=+-:13;IMPRECISE;CIPOS=-5,340;CIEND=-230,9;CIPOS95=0,83;CIEND95=-37,3;SU=13;PE=13;SR=0;ALG=PROD;AF=3.419e-05;NSAMP=1;MSQ=326.5;AC=1;AN=29246;NFAM=1	.
chr19	51033380	51033757	chr19	51035804	51036149	264011	398.64	+	-	DEL	PASS	264011	N	<DEL>	.	.	.	SVTYPE=DEL;POS=51033410;SVLEN=-2710;END=51036120;STRANDS=+-:19;IMPRECISE;CIPOS=-30,347;CIEND=-316,29;CIPOS95=-30,73;CIEND95=-40,29;SU=19;PE=19;SR=0;ALG=PROD;AF=6.839e-05;NSAMP=2;MSQ=199.32;AC=2;AN=29246;NFAM=2	.
chr19	51035486	51035495	chr19	51040544	51040551	264012	2951.73	+	-	DEL	PASS	264012	N	<DEL>	.	.	.	SVTYPE=DEL;POS=51035491;SVLEN=-5058;END=51040549;STRANDS=+-:129;CIPOS=-5,4;CIEND=-5,2;CIPOS95=0,0;CIEND95=0,0;SU=129;PE=76;SR=53;ALG=PROD;AF=3.419e-05;NSAMP=1;MSQ=485.5;AC=1;AN=29246;NFAM=1	.
chr19	51035967	51035986	chr19	51036070	51036089	572486	63.06	+	+	INV	LOW	572486	N	<INV>	.	.	.	SVTYPE=INV;POS=51035977;SVLEN=103;END=51036080;STRANDS=++:1,--:4;IMPRECISE;CIPOS=-10,9;CIEND=-10,9;CIPOS95=-1,1;CIEND95=-1,1;SU=5;PE=3;SR=2;ALG=PROD;AF=0.0001026;NSAMP=3;MSQ=18.85;AC=3;AN=29246;NFAM=3	.
chr19	51040594	51040651	chr19	51040703	51040760	264013	1830.64	+	-	BND	LOW	264013_1	N	N[chr19:51040733[	264013_2	N	]chr19:51040623]N	SVTYPE=BND;POS=51040623;STRANDS=+-:12;CIPOS=-29,28;CIEND=-29,28;CIPOS95=0,0;CIEND95=0,0;MATEID=264013_2;EVENT=264013;SU=12;PE=0;SR=12;ALG=PROD;AF=0.002359;NSAMP=69;MSQ=25.92;RECLASSIFIED;AC=69;AN=29246;NFAM=69	SVTYPE=BND;POS=51040733;STRANDS=+-:12;CIPOS=-29,28;CIEND=-29,28;CIPOS95=0,0;CIEND95=0,0;MATEID=264013_1;EVENT=264013;SECONDARY;SU=12;PE=0;SR=12;ALG=PROD;AF=0.002359;NSAMP=69;MSQ=25.92;RECLASSIFIED;AC=69;AN=29246;NFAM=69
chr19	51041230	51041839	chr19	51042393	51042846	493011	112.41	-	+	BND	LOW	493011_1	N	]chr19:51042403]N	493011_2	N	N[chr19:51041831[	SVTYPE=BND;POS=51041831;STRANDS=-+:4;IMPRECISE;CIPOS=-600,9;CIEND=-10,443;CIPOS95=-129,2;CIEND95=-2,100;MATEID=493011_2;EVENT=493011;SU=4;PE=4;SR=0;ALG=PROD;AF=0.0001368;NSAMP=4;MSQ=10.33;RECLASSIFIED;AC=4;AN=29246;NFAM=4	SVTYPE=BND;POS=51042403;STRANDS=-+:4;IMPRECISE;CIPOS=-10,443;CIEND=-600,9;CIPOS95=-2,100;CIEND95=-129,2;MATEID=493011_1;EVENT=493011;SECONDARY;SU=4;PE=4;SR=0;ALG=PROD;AF=0.0001368;NSAMP=4;MSQ=10.33;RECLASSIFIED;AC=4;AN=29246;NFAM=4
chr19	51041722	51041776	chr19	51042029	51042088	264014	129885.0	+	-	BND	LOW	264014_1	N	N[chr19:51042060[	264014_2	N	]chr19:51041748]N	SVTYPE=BND;POS=51041748;STRANDS=+-:10;IMPRECISE;CIPOS=-26,28;CIEND=-30,29;CIPOS95=-2,2;CIEND95=-1,1;MATEID=264014_2;EVENT=264014;SU=10;PE=8;SR=2;ALG=PROD;AF=0.01132;NSAMP=327;MSQ=225.02;RETAINED;RECLASSIFIED;AC=331;AN=29246;NFAM=306	SVTYPE=BND;POS=51042060;STRANDS=+-:10;IMPRECISE;CIPOS=-30,29;CIEND=-26,28;CIPOS95=-1,1;CIEND95=-2,2;MATEID=264014_1;EVENT=264014;SECONDARY;SU=10;PE=8;SR=2;ALG=PROD;AF=0.01132;NSAMP=327;MSQ=225.02;RETAINED;RECLASSIFIED;AC=331;AN=29246;NFAM=306
chr19	51042084	51042090	chr19	51044181	51044186	264016	16517.5	+	-	BND	PASS	264016_1	N	N[chr19:51044186[	264016_2	N	]chr19:51042087]N	SVTYPE=BND;POS=51042087;STRANDS=+-:536;CIPOS=-3,3;CIEND=-4,1;CIPOS95=0,0;CIEND95=0,0;MATEID=264016_2;EVENT=264016;SU=536;PE=384;SR=152;ALG=PROD;AF=0.0004787;NSAMP=13;MSQ=578.19;RECLASSIFIED;AC=14;AN=29246;NFAM=13	SVTYPE=BND;POS=51044186;STRANDS=+-:536;CIPOS=-4,1;CIEND=-3,3;CIPOS95=0,0;CIEND95=0,0;MATEID=264016_1;EVENT=264016;SECONDARY;SU=536;PE=384;SR=152;ALG=PROD;AF=0.0004787;NSAMP=13;MSQ=578.19;RECLASSIFIED;AC=14;AN=29246;NFAM=13
chr19	51043993	51044313	chr19	51046765	51047001	493012	632.79	-	+	DUP	PASS	493012	N	<DUP>	.	.	.	SVTYPE=DUP;POS=51044289;SVLEN=2486;END=51046775;STRANDS=-+:61;IMPRECISE;CIPOS=-296,24;CIEND=-10,226;CIPOS95=-21,21;CIEND95=-10,19;SU=61;PE=61;SR=0;ALG=PROD;AF=0.0001368;NSAMP=4;MSQ=76.58;AC=4;AN=29246;NFAM=4	.
chr19	51044953	51044961	chr19	51045415	51045430	264017	4864.57	+	-	BND	PASS	264017_1	N	N[chr19:51045426[	264017_2	N	]chr19:51044957]N	SVTYPE=BND;POS=51044957;STRANDS=+-:130;CIPOS=-4,4;CIEND=-10,5;CIPOS95=0,0;CIEND95=0,0;MATEID=264017_2;EVENT=264017;SU=130;PE=51;SR=79;ALG=PROD;AF=0.0004103;NSAMP=12;MSQ=400.18;RECLASSIFIED;AC=12;AN=29246;NFAM=12	SVTYPE=BND;POS=51045426;STRANDS=+-:130;CIPOS=-10,5;CIEND=-4,4;CIPOS95=0,0;CIEND95=0,0;MATEID=264017_1;EVENT=264017;SECONDARY;SU=130;PE=51;SR=79;ALG=PROD;AF=0.0004103;NSAMP=12;MSQ=400.18;RECLASSIFIED;AC=12;AN=29246;NFAM=12
chr19	51045447	51045778	chr19	51048168	51048418	264018	239.58	+	-	DEL	PASS	264018	N	<DEL>	.	.	.	SVTYPE=DEL;POS=51045454;SVLEN=-2958;END=51048412;STRANDS=+-:11;IMPRECISE;CIPOS=-7,324;CIEND=-244,6;CIPOS95=0,71;CIEND95=-59,0;SU=11;PE=11;SR=0;ALG=PROD;AF=3.419e-05;NSAMP=1;MSQ=239.58;AC=1;AN=29246;NFAM=1	.
chr19	51047950	51047967	chr19	51048088	51048105	264019	16.72	+	-	BND	LOW	264019_1	N	N[chr19:51048098[	264019_2	N	]chr19:51047959]N	SVTYPE=BND;POS=51047959;STRANDS=+-:4;CIPOS=-9,8;CIEND=-9,8;CIPOS95=0,0;CIEND95=0,0;MATEID=264019_2;EVENT=264019;SU=4;PE=0;SR=4;ALG=PROD;AF=3.419e-05;NSAMP=1;MSQ=14.98;RECLASSIFIED;AC=1;AN=29246;NFAM=1	SVTYPE=BND;POS=51048098;STRANDS=+-:4;CIPOS=-9,8;CIEND=-9,8;CIPOS95=0,0;CIEND95=0,0;MATEID=264019_1;EVENT=264019;SECONDARY;SU=4;PE=0;SR=4;ALG=PROD;AF=3.419e-05;NSAMP=1;MSQ=14.98;RECLASSIFIED;AC=1;AN=29246;NFAM=1
chr19	51051419	51051726	chr19	51052289	51052582	264020	82257.1	+	-	BND	LOW	264020_1	N	N[chr19:51052579[	264020_2	N	]chr19:51051429]N	SVTYPE=BND;POS=51051429;STRANDS=+-:17;IMPRECISE;CIPOS=-10,297;CIEND=-289,4;CIPOS95=-1,83;CIEND95=-70,0;MATEID=264020_2;EVENT=264020;SU=17;PE=17;SR=0;ALG=PROD;AF=0.04384;NSAMP=1282;MSQ=31.48;RECLASSIFIED;AC=1282;AN=29246;NFAM=1230	SVTYPE=BND;POS=51052579;STRANDS=+-:17;IMPRECISE;CIPOS=-289,4;CIEND=-10,297;CIPOS95=-70,0;CIEND95=-1,83;MATEID=264020_1;EVENT=264020;SECONDARY;SU=17;PE=17;SR=0;ALG=PROD;AF=0.04384;NSAMP=1282;MSQ=31.48;RECLASSIFIED;AC=1282;AN=29246;NFAM=1230
chr19	51051502	51051708	chr20	29450995	29451403	40642	145927.0	+	-	BND	LOW	40642_1	N	N[chr20:29451393[	40642_2	N	]chr19:51051519]N	SVTYPE=BND;POS=51051519;STRANDS=+-:241;IMPRECISE;CIPOS=-17,189;CIEND=-397,11;CIPOS95=-3,3;CIEND95=-17,11;MATEID=40642_2;EVENT=40642;SU=241;PE=241;SR=0;ALG=PROD;AF=0.07358;NSAMP=2152;MSQ=45.52;RETAINED;AC=2152;AN=29246;NFAM=2100	SVTYPE=BND;POS=29451393;STRANDS=+-:241;IMPRECISE;CIPOS=-397,11;CIEND=-17,189;CIPOS95=-17,11;CIEND95=-3,3;MATEID=40642_1;EVENT=40642;SECONDARY;SU=241;PE=241;SR=0;ALG=PROD;AF=0.07358;NSAMP=2152;MSQ=45.52;RETAINED;AC=2152;AN=29246;NFAM=2100
chr19	51074230	51074240	chr19	51074591	51074600	264022	487.87	+	-	BND	LOW	264022_1	N	N[chr19:51074597[	264022_2	N	]chr19:51074236]N	SVTYPE=BND;POS=51074236;STRANDS=+-:7;CIPOS=-6,4;CIEND=-5,4;CIPOS95=0,0;CIEND95=0,0;MATEID=264022_2;EVENT=264022;SU=7;PE=0;SR=7;ALG=PROD;AF=0.0003761;NSAMP=11;MSQ=39.25;RECLASSIFIED;AC=11;AN=29246;NFAM=11	SVTYPE=BND;POS=51074597;STRANDS=+-:7;CIPOS=-5,4;CIEND=-6,4;CIPOS95=0,0;CIEND95=0,0;MATEID=264022_1;EVENT=264022;SECONDARY;SU=7;PE=0;SR=7;ALG=PROD;AF=0.0003761;NSAMP=11;MSQ=39.25;RECLASSIFIED;AC=11;AN=29246;NFAM=11
chr19	51079080	51079099	chr19	51098261	51098280	493013	240.63	-	+	DUP	PASS	493013	N	<DUP>	.	.	.	SVTYPE=DUP;POS=51079090;SVLEN=19181;END=51098271;STRANDS=-+:20;CIPOS=-10,9;CIEND=-10,9;CIPOS95=0,0;CIEND95=0,0;SU=20;PE=15;SR=5;ALG=PROD;AF=6.839e-05;NSAMP=2;MSQ=4.66;AC=2;AN=29246;NFAM=2	.
chr19	51086736	51086775	chr19	51093052	51093099	493014	1235.15	-	+	DUP	PASS	493014	N	<DUP>	.	.	.	SVTYPE=DUP;POS=51086766;SVLEN=6310;END=51093076;STRANDS=-+:112;CIPOS=-30,9;CIEND=-24,23;CIPOS95=0,0;CIEND95=0,0;SU=112;PE=59;SR=53;ALG=PROD;AF=0.0002393;NSAMP=5;MSQ=246.93;AC=7;AN=29246;NFAM=4	.
chr19	51106994	51107005	chr19	51231594	51231613	264025	861.02	+	-	BND	LOW	264025_1	N	N[chr19:51231605[	264025_2	N	]chr19:51106998]N	SVTYPE=BND;POS=51106998;STRANDS=+-:25;CIPOS=-4,7;CIEND=-10,9;CIPOS95=0,0;CIEND95=0,0;MATEID=264025_2;EVENT=264025;SU=25;PE=21;SR=4;ALG=PROD;AF=0.0002393;NSAMP=7;MSQ=118.01;RECLASSIFIED;AC=7;AN=29246;NFAM=7	SVTYPE=BND;POS=51231605;STRANDS=+-:25;CIPOS=-10,9;CIEND=-4,7;CIPOS95=0,0;CIEND95=0,0;MATEID=264025_1;EVENT=264025;SECONDARY;SU=25;PE=21;SR=4;ALG=PROD;AF=0.0002393;NSAMP=7;MSQ=118.01;RECLASSIFIED;AC=7;AN=29246;NFAM=7
chr19	51120223	51120240	chr19	51120321	51120338	264026	1267.69	+	-	DEL	PASS	264026	N	<DEL>	.	.	.	SVTYPE=DEL;POS=51120232;SVLEN=-98;END=51120330;STRANDS=+-:51;CIPOS=-9,8;CIEND=-9,8;CIPOS95=0,0;CIEND95=0,0;SU=51;PE=1;SR=50;ALG=PROD;AF=0.0001368;NSAMP=4;MSQ=271.99;AC=4;AN=29246;NFAM=4	.
chr19	51124736	51125042	chr19	51141826	51142086	264027	257.7	+	-	DEL	PASS	264027	N	<DEL>	.	.	.	SVTYPE=DEL;POS=51124766;SVLEN=-17291;END=51142057;STRANDS=+-:16;IMPRECISE;CIPOS=-30,276;CIEND=-231,29;CIPOS95=-30,44;CIEND95=-25,25;SU=16;PE=16;SR=0;ALG=PROD;AF=6.839e-05;NSAMP=2;MSQ=128.84;AC=2;AN=29246;NFAM=2	.
chr19	51145651	51145658	chr19	51145751	51145758	264028	224.81	+	-	BND	LOW	264028_1	N	N[chr19:51145756[	264028_2	N	]chr19:51145655]N	SVTYPE=BND;POS=51145655;STRANDS=+-:9;CIPOS=-4,3;CIEND=-4,3;CIPOS95=0,0;CIEND95=0,0;MATEID=264028_2;EVENT=264028;SU=9;PE=0;SR=9;ALG=PROD;AF=3.419e-05;NSAMP=1;MSQ=224.81;RECLASSIFIED;AC=1;AN=29246;NFAM=1	SVTYPE=BND;POS=51145756;STRANDS=+-:9;CIPOS=-4,3;CIEND=-4,3;CIPOS95=0,0;CIEND95=0,0;MATEID=264028_1;EVENT=264028;SECONDARY;SU=9;PE=0;SR=9;ALG=PROD;AF=3.419e-05;NSAMP=1;MSQ=224.81;RECLASSIFIED;AC=1;AN=29246;NFAM=1
chr19	51156161	51156550	chr19	51482516	51482851	572487	59.74	+	+	BND	LOW	572487_1	N	N]chr19:51482526]	572487_2	N	N]chr19:51156171]	SVTYPE=BND;POS=51156171;STRANDS=++:7;IMPRECISE;CIPOS=-10,379;CIEND=-10,325;CIPOS95=-1,132;CIEND95=-2,83;MATEID=572487_2;EVENT=572487;SU=7;PE=7;SR=0;ALG=PROD;AF=3.419e-05;NSAMP=1;MSQ=59.74;AC=1;AN=29246;NFAM=1	SVTYPE=BND;POS=51482526;STRANDS=++:7;IMPRECISE;CIPOS=-10,325;CIEND=-10,379;CIPOS95=-2,83;CIEND95=-1,132;MATEID=572487_1;EVENT=572487;SECONDARY;SU=7;PE=7;SR=0;ALG=PROD;AF=3.419e-05;NSAMP=1;MSQ=59.74;AC=1;AN=29246;NFAM=1
chr19	51168101	51168406	chr19	51212126	51212383	493015	283.71	-	+	DUP	PASS	493015	N	<DUP>	.	.	.	SVTYPE=DUP;POS=51168377;SVLEN=43779;END=51212156;STRANDS=-+:31;IMPRECISE;CIPOS=-276,29;CIEND=-30,227;CIPOS95=-35,29;CIEND95=-25,25;SU=31;PE=31;SR=0;ALG=PROD;AF=0.0001026;NSAMP=2;MSQ=141.24;AC=3;AN=29246;NFAM=2	.
chr19	51178186	51178628	chrX	50006795	50007384	41237	76.95	-	-	BND	LOW	41237_1	N	[chrX:50007376[N	41237_2	N	[chr19:51178620[N	SVTYPE=BND;POS=51178620;STRANDS=--:5;IMPRECISE;CIPOS=-433,9;CIEND=-580,9;CIPOS95=-132,2;CIEND95=-182,1;MATEID=41237_2;EVENT=41237;SU=5;PE=5;SR=0;ALG=PROD;AF=6.839e-05;NSAMP=2;MSQ=37.62;AC=2;AN=29246;NFAM=2	SVTYPE=BND;POS=50007376;STRANDS=--:5;IMPRECISE;CIPOS=-580,9;CIEND=-433,9;CIPOS95=-182,1;CIEND95=-132,2;MATEID=41237_1;EVENT=41237;SECONDARY;SU=5;PE=5;SR=0;ALG=PROD;AF=6.839e-05;NSAMP=2;MSQ=37.62;AC=2;AN=29246;NFAM=2
chr19	51179248	51179252	chr19	51179707	51179710	264029	5245.5	+	-	DEL	PASS	264029	N	<DEL>	.	.	.	SVTYPE=DEL;POS=51179251;SVLEN=-458;END=51179709;STRANDS=+-:159;CIPOS=-3,1;CIEND=-2,1;CIPOS95=0,0;CIEND95=0,0;SU=159;PE=53;SR=106;ALG=PROD;AF=3.419e-05;NSAMP=1;MSQ=6.83;AC=1;AN=29246;NFAM=1	.
chr19	51180781	51180838	chr19	51181032	51181089	572488	128.39	-	-	BND	LOW	572488_1	N	[chr19:51181062[N	572488_2	N	[chr19:51180811[N	SVTYPE=BND;POS=51180811;STRANDS=--:12;CIPOS=-29,28;CIEND=-29,28;CIPOS95=0,0;CIEND95=0,0;MATEID=572488_2;EVENT=572488;SU=12;PE=0;SR=12;ALG=PROD;AF=0.000171;NSAMP=5;MSQ=24.52;AC=5;AN=29246;NFAM=5	SVTYPE=BND;POS=51181062;STRANDS=--:12;CIPOS=-29,28;CIEND=-29,28;CIPOS95=0,0;CIEND95=0,0;MATEID=572488_1;EVENT=572488;SECONDARY;SU=12;PE=0;SR=12;ALG=PROD;AF=0.000171;NSAMP=5;MSQ=24.52;AC=5;AN=29246;NFAM=5
chr19	51191419	51191433	chr19	51191948	51191961	264030	370.45	+	-	BND	LOW	264030_1	N	N[chr19:51191956[	264030_2	N	]chr19:51191427]N	SVTYPE=BND;POS=51191427;STRANDS=+-:6;CIPOS=-8,6;CIEND=-7,6;CIPOS95=0,0;CIEND95=0,0;MATEID=264030_2;EVENT=264030;SU=6;PE=1;SR=5;ALG=PROD;AF=3.419e-05;NSAMP=1;MSQ=326.56;RECLASSIFIED;AC=1;AN=29246;NFAM=1	SVTYPE=BND;POS=51191956;STRANDS=+-:6;CIPOS=-7,6;CIEND=-8,6;CIPOS95=0,0;CIEND95=0,0;MATEID=264030_1;EVENT=264030;SECONDARY;SU=6;PE=1;SR=5;ALG=PROD;AF=3.419e-05;NSAMP=1;MSQ=326.56;RECLASSIFIED;AC=1;AN=29246;NFAM=1
chr19	51194249	51195040	chr19	51441137	51442058	572490	8806.69	-	-	BND	LOW	572490_1	N	[chr19:51441901[N	572490_2	N	[chr19:51194902[N	SVTYPE=BND;POS=51194902;STRANDS=--:1336;IMPRECISE;CIPOS=-652,139;CIEND=-763,158;CIPOS95=-60,60;CIEND95=-77,77;MATEID=572490_2;EVENT=572490;SU=1336;PE=1336;SR=0;ALG=SUM;AF=0.006941;NSAMP=203;MSQ=33.35;AC=203;AN=29246;NFAM=203	SVTYPE=BND;POS=51441901;STRANDS=--:1336;IMPRECISE;CIPOS=-763,158;CIEND=-652,139;CIPOS95=-77,77;CIEND95=-60,60;MATEID=572490_1;EVENT=572490;SECONDARY;SU=1336;PE=1336;SR=0;ALG=SUM;AF=0.006941;NSAMP=203;MSQ=33.35;AC=203;AN=29246;NFAM=203
chr19	51194787	51194822	chr19	51442117	51442279	572489	17276.8	+	+	BND	LOW	572489_1	N	N]chr19:51442130]	572489_2	N	N]chr19:51194794]	SVTYPE=BND;POS=51194794;STRANDS=++:2316;IMPRECISE;CIPOS=-7,28;CIEND=-13,149;CIPOS95=0,0;CIEND95=-2,2;MATEID=572489_2;EVENT=572489;SU=2316;PE=2316;SR=0;ALG=PROD;AF=0.01272;NSAMP=372;MSQ=39.92;AC=372;AN=29246;NFAM=369	SVTYPE=BND;POS=51442130;STRANDS=++:2316;IMPRECISE;CIPOS=-13,149;CIEND=-7,28;CIPOS95=-2,2;CIEND95=0,0;MATEID=572489_1;EVENT=572489;SECONDARY;SU=2316;PE=2316;SR=0;ALG=PROD;AF=0.01272;NSAMP=372;MSQ=39.92;AC=372;AN=29246;NFAM=369
chr19	51197583	51197600	chrX	119373061	119373078	41323	157.84	-	-	BND	LOW	41323_1	N	[chrX:119373071[N	41323_2	N	[chr19:51197593[N	SVTYPE=BND;POS=51197593;STRANDS=--:4;CIPOS=-9,8;CIEND=-9,8;CIPOS95=0,0;CIEND95=0,0;MATEID=41323_2;EVENT=41323;SU=4;PE=0;SR=4;ALG=PROD;AF=0.0003077;NSAMP=9;MSQ=16.47;AC=9;AN=29246;NFAM=9	SVTYPE=BND;POS=119373071;STRANDS=--:4;CIPOS=-9,8;CIEND=-9,8;CIPOS95=0,0;CIEND95=0,0;MATEID=41323_1;EVENT=41323;SECONDARY;SU=4;PE=0;SR=4;ALG=PROD;AF=0.0003077;NSAMP=9;MSQ=16.47;AC=9;AN=29246;NFAM=9
chr19	51200472	51200993	chr19	51426422	51426950	572491	56.67	-	-	BND	LOW	572491_1	N	[chr19:51426942[N	572491_2	N	[chr19:51200985[N	SVTYPE=BND;POS=51200985;STRANDS=--:8;IMPRECISE;CIPOS=-512,9;CIEND=-519,9;CIPOS95=-188,1;CIEND95=-104,1;MATEID=572491_2;EVENT=572491;SU=8;PE=8;SR=0;ALG=PROD;AF=3.419e-05;NSAMP=1;MSQ=56.67;AC=1;AN=29246;NFAM=1	SVTYPE=BND;POS=51426942;STRANDS=--:8;IMPRECISE;CIPOS=-519,9;CIEND=-512,9;CIPOS95=-104,1;CIEND95=-188,1;MATEID=572491_1;EVENT=572491;SECONDARY;SU=8;PE=8;SR=0;ALG=PROD;AF=3.419e-05;NSAMP=1;MSQ=56.67;AC=1;AN=29246;NFAM=1
chr19	51201144	51201768	chr19	51426708	51427121	572492	9.42	+	+	BND	LOW	572492_1	N	N]chr19:51426718]	572492_2	N	N]chr19:51201154]	SVTYPE=BND;POS=51201154;STRANDS=++:4;IMPRECISE;CIPOS=-10,614;CIEND=-10,403;CIPOS95=-1,219;CIEND95=-2,105;MATEID=572492_2;EVENT=572492;SU=4;PE=4;SR=0;ALG=PROD;AF=3.419e-05;NSAMP=1;MSQ=9.36;AC=1;AN=29246;NFAM=1	SVTYPE=BND;POS=51426718;STRANDS=++:4;IMPRECISE;CIPOS=-10,403;CIEND=-10,614;CIPOS95=-2,105;CIEND95=-1,219;MATEID=572492_1;EVENT=572492;SECONDARY;SU=4;PE=4;SR=0;ALG=PROD;AF=3.419e-05;NSAMP=1;MSQ=9.36;AC=1;AN=29246;NFAM=1
chr19	51204997	51205012	chr19	51205233	51205250	264031	110.33	+	-	BND	LOW	264031_1	N	N[chr19:51205243[	264031_2	N	]chr19:51205007]N	SVTYPE=BND;POS=51205007;STRANDS=+-:4;IMPRECISE;CIPOS=-10,5;CIEND=-9,8;CIPOS95=-1,0;CIEND95=0,0;MATEID=264031_2;EVENT=264031;SU=4;PE=0;SR=4;ALG=PROD;AF=0.0001368;NSAMP=4;MSQ=27.27;RECLASSIFIED;AC=4;AN=29246;NFAM=4	SVTYPE=BND;POS=51205243;STRANDS=+-:4;IMPRECISE;CIPOS=-9,8;CIEND=-10,5;CIPOS95=0,0;CIEND95=-1,0;MATEID=264031_1;EVENT=264031;SECONDARY;SU=4;PE=0;SR=4;ALG=PROD;AF=0.0001368;NSAMP=4;MSQ=27.27;RECLASSIFIED;AC=4;AN=29246;NFAM=4
chr19	51211570	51211950	chr19	51225351	51225541	264032	245.53	+	-	BND	LOW	264032_1	N	N[chr19:51225513[	264032_2	N	]chr19:51211600]N	SVTYPE=BND;POS=51211600;STRANDS=+-:17;IMPRECISE;CIPOS=-30,350;CIEND=-161,29;CIPOS95=-30,51;CIEND95=-36,29;MATEID=264032_2;EVENT=264032;SU=17;PE=17;SR=0;ALG=PROD;AF=6.839e-05;NSAMP=2;MSQ=122.76;RECLASSIFIED;AC=2;AN=29246;NFAM=2	SVTYPE=BND;POS=51225513;STRANDS=+-:17;IMPRECISE;CIPOS=-161,29;CIEND=-30,350;CIPOS95=-36,29;CIEND95=-30,51;MATEID=264032_1;EVENT=264032;SECONDARY;SU=17;PE=17;SR=0;ALG=PROD;AF=6.839e-05;NSAMP=2;MSQ=122.76;RECLASSIFIED;AC=2;AN=29246;NFAM=2
chr19	51213575	51213592	chr19	51213880	51213897	264033	521.03	+	-	BND	LOW	264033_1	N	N[chr19:51213890[	264033_2	N	]chr19:51213584]N	SVTYPE=BND;POS=51213584;STRANDS=+-:4;CIPOS=-9,8;CIEND=-9,8;CIPOS95=0,0;CIEND95=0,0;MATEID=264033_2;EVENT=264033;SU=4;PE=0;SR=4;ALG=PROD;AF=0.0002735;NSAMP=8;MSQ=58.06;RECLASSIFIED;AC=8;AN=29246;NFAM=8	SVTYPE=BND;POS=51213890;STRANDS=+-:4;CIPOS=-9,8;CIEND=-9,8;CIPOS95=0,0;CIEND95=0,0;MATEID=264033_1;EVENT=264033;SECONDARY;SU=4;PE=0;SR=4;ALG=PROD;AF=0.0002735;NSAMP=8;MSQ=58.06;RECLASSIFIED;AC=8;AN=29246;NFAM=8
chr19	51213712	51213771	chr19	51214347	51214401	264034	2929.54	+	-	DEL	PASS	264034	N	<DEL>	.	.	.	SVTYPE=DEL;POS=51213742;SVLEN=-635;END=51214377;STRANDS=+-:47;IMPRECISE;CIPOS=-30,29;CIEND=-30,24;CIPOS95=-1,1;CIEND95=-1,1;SU=47;PE=44;SR=3;ALG=PROD;AF=0.000342;NSAMP=10;MSQ=292.82;AC=10;AN=29244;NFAM=10	.
chr19	51216241	51216247	chr19	51230294	51230299	264035	728.18	+	-	BND	PASS	264035_1	N	N[chr19:51230299[	264035_2	N	]chr19:51216244]N	SVTYPE=BND;POS=51216244;STRANDS=+-:28;CIPOS=-3,3;CIEND=-4,1;CIPOS95=0,0;CIEND95=0,0;MATEID=264035_2;EVENT=264035;SU=28;PE=19;SR=9;ALG=PROD;AF=6.839e-05;NSAMP=2;MSQ=364.04;RECLASSIFIED;AC=2;AN=29246;NFAM=2	SVTYPE=BND;POS=51230299;STRANDS=+-:28;CIPOS=-4,1;CIEND=-3,3;CIPOS95=0,0;CIEND95=0,0;MATEID=264035_1;EVENT=264035;SECONDARY;SU=28;PE=19;SR=9;ALG=PROD;AF=6.839e-05;NSAMP=2;MSQ=364.04;RECLASSIFIED;AC=2;AN=29246;NFAM=2
chr19	51229574	51229581	chr19	51232903	51232922	493017	281.12	-	+	BND	PASS	493017_1	N	]chr19:51232913]N	493017_2	N	N[chr19:51229580[	SVTYPE=BND;POS=51229580;STRANDS=-+:22;CIPOS=-5,2;CIEND=-10,9;CIPOS95=0,0;CIEND95=0,0;MATEID=493017_2;EVENT=493017;SU=22;PE=14;SR=8;ALG=PROD;AF=3.419e-05;NSAMP=1;MSQ=281.12;RECLASSIFIED;AC=1;AN=29246;NFAM=1	SVTYPE=BND;POS=51232913;STRANDS=-+:22;CIPOS=-10,9;CIEND=-5,2;CIPOS95=0,0;CIEND95=0,0;MATEID=493017_1;EVENT=493017;SECONDARY;SU=22;PE=14;SR=8;ALG=PROD;AF=3.419e-05;NSAMP=1;MSQ=281.12;RECLASSIFIED;AC=1;AN=29246;NFAM=1
chr19	51229909	51229916	chr19	51232913	51232919	264037	407.47	+	-	BND	PASS	264037_1	N	N[chr19:51232919[	264037_2	N	]chr19:51229913]N	SVTYPE=BND;POS=51229913;STRANDS=+-:21;CIPOS=-4,3;CIEND=-5,1;CIPOS95=0,0;CIEND95=0,0;MATEID=264037_2;EVENT=264037;SU=21;PE=13;SR=8;ALG=PROD;AF=3.419e-05;NSAMP=1;MSQ=407.47;RECLASSIFIED;AC=1;AN=29246;NFAM=1	SVTYPE=BND;POS=51232919;STRANDS=+-:21;CIPOS=-5,1;CIEND=-4,3;CIPOS95=0,0;CIEND95=0,0;MATEID=264037_1;EVENT=264037;SECONDARY;SU=21;PE=13;SR=8;ALG=PROD;AF=3.419e-05;NSAMP=1;MSQ=407.47;RECLASSIFIED;AC=1;AN=29246;NFAM=1
chr19	51244929	51244948	chr19	51245178	51245197	264038	805.99	+	-	BND	LOW	264038_1	N	N[chr19:51245189[	264038_2	N	]chr19:51244939]N	SVTYPE=BND;POS=51244939;STRANDS=+-:19;CIPOS=-10,9;CIEND=-10,9;CIPOS95=0,0;CIEND95=0,0;MATEID=264038_2;EVENT=264038;SU=19;PE=0;SR=19;ALG=PROD;AF=0.0005471;NSAMP=16;MSQ=17.13;RECLASSIFIED;AC=16;AN=29246;NFAM=16	SVTYPE=BND;POS=51245189;STRANDS=+-:19;CIPOS=-10,9;CIEND=-10,9;CIPOS95=0,0;CIEND95=0,0;MATEID=264038_1;EVENT=264038;SECONDARY;SU=19;PE=0;SR=19;ALG=PROD;AF=0.0005471;NSAMP=16;MSQ=17.13;RECLASSIFIED;AC=16;AN=29246;NFAM=16
chr19	51245117	51245168	chr19	51245389	51245440	264039	192.86	+	-	BND	LOW	264039_1	N	N[chr19:51245416[	264039_2	N	]chr19:51245143]N	SVTYPE=BND;POS=51245143;STRANDS=+-:10;CIPOS=-26,25;CIEND=-26,25;CIPOS95=0,0;CIEND95=0,0;MATEID=264039_2;EVENT=264039;SU=10;PE=0;SR=10;ALG=PROD;AF=0.0002052;NSAMP=6;MSQ=25.63;RECLASSIFIED;AC=6;AN=29246;NFAM=6	SVTYPE=BND;POS=51245416;STRANDS=+-:10;CIPOS=-26,25;CIEND=-26,25;CIPOS95=0,0;CIEND95=0,0;MATEID=264039_1;EVENT=264039;SECONDARY;SU=10;PE=0;SR=10;ALG=PROD;AF=0.0002052;NSAMP=6;MSQ=25.63;RECLASSIFIED;AC=6;AN=29246;NFAM=6
chr19	51273153	51273153	chr19	51273447	51273447	264040	6.45428e+06	+	-	MEI	PASS	264040	N	<DEL:ME:SINE|Alu|AluYa5>	.	.	.	SVTYPE=MEI;POS=51273153;SVLEN=-294;END=51273447;STRANDS=+-:149662;CIPOS=0,0;CIEND=0,0;CIPOS95=0,0;CIEND95=0,0;SU=149662;PE=18954;SR=130708;ALG=PROD;AF=0.3062;NSAMP=7534;MSQ=576.61;MEDGQR=2.93;Q10GQR=2.58;AC=8954;AN=29246;NFAM=7095	.
chr19	51284049	51284068	chr19	51284164	51284181	572493	52.54	+	+	INV	LOW	572493	N	<INV>	.	.	.	SVTYPE=INV;POS=51284059;SVLEN=114;END=51284173;STRANDS=++:1,--:3;IMPRECISE;CIPOS=-10,9;CIEND=-9,8;CIPOS95=-3,3;CIEND95=-3,2;SU=4;PE=3;SR=1;ALG=PROD;AF=0.0001026;NSAMP=3;MSQ=15.06;AC=3;AN=29246;NFAM=3	.
chr19	51304990	51305049	chr19	51306047	51306094	493018	187.62	-	+	BND	LOW	493018_1	N	]chr19:51306071]N	493018_2	N	N[chr19:51305021[	SVTYPE=BND;POS=51305021;STRANDS=-+:26;CIPOS=-30,29;CIEND=-24,23;CIPOS95=0,0;CIEND95=0,0;MATEID=493018_2;EVENT=493018;SU=26;PE=10;SR=16;ALG=PROD;AF=6.839e-05;NSAMP=2;MSQ=93.74;RECLASSIFIED;AC=2;AN=29246;NFAM=2	SVTYPE=BND;POS=51306071;STRANDS=-+:26;CIPOS=-24,23;CIEND=-30,29;CIPOS95=0,0;CIEND95=0,0;MATEID=493018_1;EVENT=493018;SECONDARY;SU=26;PE=10;SR=16;ALG=PROD;AF=6.839e-05;NSAMP=2;MSQ=93.74;RECLASSIFIED;AC=2;AN=29246;NFAM=2
chr19	51305004	51305047	chr19	51305898	51305942	264042	532.76	+	-	BND	PASS	264042_1	N	N[chr19:51305922[	264042_2	N	]chr19:51305026]N	SVTYPE=BND;POS=51305026;STRANDS=+-:35;CIPOS=-22,21;CIEND=-23,21;CIPOS95=0,0;CIEND95=0,0;MATEID=264042_2;EVENT=264042;SU=35;PE=16;SR=19;ALG=PROD;AF=6.839e-05;NSAMP=2;MSQ=266.38;RECLASSIFIED;AC=2;AN=29246;NFAM=2	SVTYPE=BND;POS=51305922;STRANDS=+-:35;CIPOS=-23,21;CIEND=-22,21;CIPOS95=0,0;CIEND95=0,0;MATEID=264042_1;EVENT=264042;SECONDARY;SU=35;PE=16;SR=19;ALG=PROD;AF=6.839e-05;NSAMP=2;MSQ=266.38;RECLASSIFIED;AC=2;AN=29246;NFAM=2
chr19	51321907	51322436	chr19	51322666	51322757	572496	1037.51	-	-	BND	LOW	572496_1	N	[chr19:51322709[N	572496_2	N	[chr19:51322388[N	SVTYPE=BND;POS=51322388;STRANDS=--:4;IMPRECISE;CIPOS=-480,49;CIEND=-42,49;CIPOS95=-87,49;CIEND95=-2,2;MATEID=572496_2;EVENT=572496;SU=4;PE=4;SR=0;ALG=PROD;AF=0.000718;NSAMP=21;MSQ=43.28;AC=21;AN=29246;NFAM=21	SVTYPE=BND;POS=51322709;STRANDS=--:4;IMPRECISE;CIPOS=-42,49;CIEND=-480,49;CIPOS95=-2,2;CIEND95=-87,49;MATEID=572496_1;EVENT=572496;SECONDARY;SU=4;PE=4;SR=0;ALG=PROD;AF=0.000718;NSAMP=21;MSQ=43.28;AC=21;AN=29246;NFAM=21
chr19	51322297	51323178	chr19	51322737	51323178	572495	11429.0	+	+	INV	LOW	572495	N	<INV>	.	.	.	SVTYPE=INV;POS=51322451;SVLEN=328;END=51322779;STRANDS=++:163,--:5;IMPRECISE;CIPOS=-154,727;CIEND=-42,399;CIPOS95=-81,81;CIEND95=-42,136;SU=168;PE=164;SR=4;ALG=SUM;AF=0.001778;NSAMP=52;MSQ=191.31;RETAINED;AC=52;AN=29246;NFAM=51	.
chr19	51322419	51322421	chr19	51322460	51322477	264043	3939.01	+	-	BND	LOW	264043_1	N	N[chr19:51322470[	264043_2	N	]chr19:51322419]N	SVTYPE=BND;POS=51322419;STRANDS=+-:4;IMPRECISE;CIPOS=0,2;CIEND=-9,8;CIPOS95=0,1;CIEND95=0,0;MATEID=264043_2;EVENT=264043;SU=4;PE=0;SR=4;ALG=PROD;AF=0.004206;NSAMP=118;MSQ=27.17;RECLASSIFIED;AC=123;AN=29246;NFAM=116	SVTYPE=BND;POS=51322470;STRANDS=+-:4;IMPRECISE;CIPOS=-9,8;CIEND=0,2;CIPOS95=0,0;CIEND95=0,1;MATEID=264043_1;EVENT=264043;SECONDARY;SU=4;PE=0;SR=4;ALG=PROD;AF=0.004206;NSAMP=118;MSQ=27.17;RECLASSIFIED;AC=123;AN=29246;NFAM=116
chr19	51322558	51322577	chr19	51322785	51322799	264044	49.83	+	-	BND	LOW	264044_1	N	N[chr19:51322794[	264044_2	N	]chr19:51322568]N	SVTYPE=BND;POS=51322568;STRANDS=+-:5;IMPRECISE;CIPOS=-10,9;CIEND=-8,6;CIPOS95=0,0;CIEND95=-1,0;MATEID=264044_2;EVENT=264044;SU=5;PE=0;SR=5;ALG=PROD;AF=0.0001026;NSAMP=3;MSQ=11.79;RETAINED;RECLASSIFIED;AC=3;AN=29246;NFAM=3	SVTYPE=BND;POS=51322794;STRANDS=+-:5;IMPRECISE;CIPOS=-8,6;CIEND=-10,9;CIPOS95=-1,0;CIEND95=0,0;MATEID=264044_1;EVENT=264044;SECONDARY;SU=5;PE=0;SR=5;ALG=PROD;AF=0.0001026;NSAMP=3;MSQ=11.79;RETAINED;RECLASSIFIED;AC=3;AN=29246;NFAM=3
chr19	51337612	51337669	chr19	51337782	51337836	264046	3372.44	+	-	BND	LOW	264046_1	N	N[chr19:51337809[	264046_2	N	]chr19:51337641]N	SVTYPE=BND;POS=51337641;STRANDS=+-:13;CIPOS=-29,28;CIEND=-26,28;CIPOS95=0,0;CIEND95=0,0;MATEID=264046_2;EVENT=264046;SU=13;PE=0;SR=13;ALG=PROD;AF=0.003453;NSAMP=101;MSQ=15.07;RECLASSIFIED;AC=101;AN=29246;NFAM=101	SVTYPE=BND;POS=51337809;STRANDS=+-:13;CIPOS=-26,28;CIEND=-29,28;CIPOS95=0,0;CIEND95=0,0;MATEID=264046_1;EVENT=264046;SECONDARY;SU=13;PE=0;SR=13;ALG=PROD;AF=0.003453;NSAMP=101;MSQ=15.07;RECLASSIFIED;AC=101;AN=29246;NFAM=101
chr19	51339774	51339831	chr19	51339930	51339987	264048	48.11	+	-	BND	LOW	264048_1	N	N[chr19:51339960[	264048_2	N	]chr19:51339803]N	SVTYPE=BND;POS=51339803;STRANDS=+-:4;CIPOS=-29,28;CIEND=-29,28;CIPOS95=0,0;CIEND95=0,0;MATEID=264048_2;EVENT=264048;SU=4;PE=0;SR=4;ALG=PROD;AF=6.839e-05;NSAMP=2;MSQ=23.9;RETAINED;RECLASSIFIED;AC=2;AN=29246;NFAM=2	SVTYPE=BND;POS=51339960;STRANDS=+-:4;CIPOS=-29,28;CIEND=-29,28;CIPOS95=0,0;CIEND95=0,0;MATEID=264048_1;EVENT=264048;SECONDARY;SU=4;PE=0;SR=4;ALG=PROD;AF=6.839e-05;NSAMP=2;MSQ=23.9;RETAINED;RECLASSIFIED;AC=2;AN=29246;NFAM=2
chr19	51341357	51341376	chr19	51341481	51341498	572497	9.53	-	-	BND	LOW	572497_1	N	[chr19:51341490[N	572497_2	N	[chr19:51341368[N	SVTYPE=BND;POS=51341368;STRANDS=--:5;IMPRECISE;CIPOS=-10,9;CIEND=-8,9;CIPOS95=0,0;CIEND95=0,1;MATEID=572497_2;EVENT=572497;SU=5;PE=0;SR=5;ALG=PROD;AF=3.419e-05;NSAMP=1;MSQ=9.3;AC=1;AN=29246;NFAM=1	SVTYPE=BND;POS=51341490;STRANDS=--:5;IMPRECISE;CIPOS=-8,9;CIEND=-10,9;CIPOS95=0,1;CIEND95=0,0;MATEID=572497_1;EVENT=572497;SECONDARY;SU=5;PE=0;SR=5;ALG=PROD;AF=3.419e-05;NSAMP=1;MSQ=9.3;AC=1;AN=29246;NFAM=1
chr19	51352973	51352992	chr19	51353155	51353174	264049	435.2	+	-	BND	LOW	264049_1	N	N[chr19:51353166[	264049_2	N	]chr19:51352983]N	SVTYPE=BND;POS=51352983;STRANDS=+-:14;CIPOS=-10,9;CIEND=-10,9;CIPOS95=0,0;CIEND95=0,0;MATEID=264049_2;EVENT=264049;SU=14;PE=0;SR=14;ALG=PROD;AF=6.839e-05;NSAMP=2;MSQ=214.25;RECLASSIFIED;AC=2;AN=29246;NFAM=2	SVTYPE=BND;POS=51353166;STRANDS=+-:14;CIPOS=-10,9;CIEND=-10,9;CIPOS95=0,0;CIEND95=0,0;MATEID=264049_1;EVENT=264049;SECONDARY;SU=14;PE=0;SR=14;ALG=PROD;AF=6.839e-05;NSAMP=2;MSQ=214.25;RECLASSIFIED;AC=2;AN=29246;NFAM=2
chr19	51355291	51355799	chr19	51455903	51456404	493019	19.53	-	+	BND	LOW	493019_1	N	]chr19:51455913]N	493019_2	N	N[chr19:51355791[	SVTYPE=BND;POS=51355791;STRANDS=-+:4;IMPRECISE;CIPOS=-499,9;CIEND=-10,491;CIPOS95=-124,2;CIEND95=-2,153;MATEID=493019_2;EVENT=493019;SU=4;PE=4;SR=0;ALG=PROD;AF=3.419e-05;NSAMP=1;MSQ=19.53;RECLASSIFIED;AC=1;AN=29246;NFAM=1	SVTYPE=BND;POS=51455913;STRANDS=-+:4;IMPRECISE;CIPOS=-10,491;CIEND=-499,9;CIPOS95=-2,153;CIEND95=-124,2;MATEID=493019_1;EVENT=493019;SECONDARY;SU=4;PE=4;SR=0;ALG=PROD;AF=3.419e-05;NSAMP=1;MSQ=19.53;RECLASSIFIED;AC=1;AN=29246;NFAM=1
chr19	51356086	51356493	chr19	51455841	51456211	264050	137.7	+	-	BND	LOW	264050_1	N	N[chr19:51456203[	264050_2	N	]chr19:51356096]N	SVTYPE=BND;POS=51356096;STRANDS=+-:9;IMPRECISE;CIPOS=-10,397;CIEND=-361,9;CIPOS95=-2,119;CIEND95=-89,2;MATEID=264050_2;EVENT=264050;SU=9;PE=9;SR=0;ALG=PROD;AF=3.419e-05;NSAMP=1;MSQ=137.7;RECLASSIFIED;AC=1;AN=29246;NFAM=1	SVTYPE=BND;POS=51456203;STRANDS=+-:9;IMPRECISE;CIPOS=-361,9;CIEND=-10,397;CIPOS95=-89,2;CIEND95=-2,119;MATEID=264050_1;EVENT=264050;SECONDARY;SU=9;PE=9;SR=0;ALG=PROD;AF=3.419e-05;NSAMP=1;MSQ=137.7;RECLASSIFIED;AC=1;AN=29246;NFAM=1
chr19	51363775	51363794	chr19	51363958	51363977	264051	283.35	+	-	BND	LOW	264051_1	N	N[chr19:51363969[	264051_2	N	]chr19:51363785]N	SVTYPE=BND;POS=51363785;STRANDS=+-:8;CIPOS=-10,9;CIEND=-10,9;CIPOS95=0,0;CIEND95=0,0;MATEID=264051_2;EVENT=264051;SU=8;PE=0;SR=8;ALG=PROD;AF=6.839e-05;NSAMP=2;MSQ=140.75;RECLASSIFIED;AC=2;AN=29246;NFAM=2	SVTYPE=BND;POS=51363969;STRANDS=+-:8;CIPOS=-10,9;CIEND=-10,9;CIPOS95=0,0;CIEND95=0,0;MATEID=264051_1;EVENT=264051;SECONDARY;SU=8;PE=0;SR=8;ALG=PROD;AF=6.839e-05;NSAMP=2;MSQ=140.75;RECLASSIFIED;AC=2;AN=29246;NFAM=2
chr19	51373895	51373943	chr19	51374957	51375016	264052	1301.01	+	-	DEL	PASS	264052	N	<DEL>	.	.	.	SVTYPE=DEL;POS=51373919;SVLEN=-1068;END=51374987;STRANDS=+-:37;CIPOS=-24,24;CIEND=-30,29;CIPOS95=0,0;CIEND95=0,0;SU=37;PE=27;SR=10;ALG=PROD;AF=6.839e-05;NSAMP=2;MSQ=650.51;AC=2;AN=29246;NFAM=2	.
chr19	51386082	51386218	chr19	54368873	54368937	493020	7871.28	-	+	BND	LOW	493020_1	N	]chr19:54368882]N	493020_2	N	N[chr19:51386210[	SVTYPE=BND;POS=51386210;STRANDS=-+:1944;IMPRECISE;CIPOS=-127,9;CIEND=-9,55;CIPOS95=-3,3;CIEND95=0,0;MATEID=493020_2;EVENT=493020;SU=1944;PE=1944;SR=0;ALG=PROD;AF=0.007591;NSAMP=222;MSQ=31.29;RECLASSIFIED;AC=222;AN=29246;NFAM=222	SVTYPE=BND;POS=54368882;STRANDS=-+:1944;IMPRECISE;CIPOS=-9,55;CIEND=-127,9;CIPOS95=0,0;CIEND95=-3,3;MATEID=493020_1;EVENT=493020;SECONDARY;SU=1944;PE=1944;SR=0;ALG=PROD;AF=0.007591;NSAMP=222;MSQ=31.29;RECLASSIFIED;AC=222;AN=29246;NFAM=222
chr19	51386381	51386799	chr19	57042924	57043354	572498	280.27	+	+	BND	LOW	572498_1	N	N]chr19:57042954]	572498_2	N	N]chr19:51386411]	SVTYPE=BND;POS=51386411;STRANDS=++:14;IMPRECISE;CIPOS=-30,388;CIEND=-30,400;CIPOS95=-30,70;CIEND95=-30,80;MATEID=572498_2;EVENT=572498;SU=14;PE=14;SR=0;ALG=PROD;AF=0.0002735;NSAMP=8;MSQ=33.96;AC=8;AN=29246;NFAM=8	SVTYPE=BND;POS=57042954;STRANDS=++:14;IMPRECISE;CIPOS=-30,400;CIEND=-30,388;CIPOS95=-30,80;CIEND95=-30,70;MATEID=572498_1;EVENT=572498;SECONDARY;SU=14;PE=14;SR=0;ALG=PROD;AF=0.0002735;NSAMP=8;MSQ=33.96;AC=8;AN=29246;NFAM=8
chr19	51390748	51390765	chr19	51391023	51391040	264054	242.27	+	-	BND	LOW	264054_1	N	N[chr19:51391033[	264054_2	N	]chr19:51390757]N	SVTYPE=BND;POS=51390757;STRANDS=+-:4;CIPOS=-9,8;CIEND=-9,8;CIPOS95=0,0;CIEND95=0,0;MATEID=264054_2;EVENT=264054;SU=4;PE=0;SR=4;ALG=PROD;AF=0.0004103;NSAMP=12;MSQ=18.71;RECLASSIFIED;AC=12;AN=29246;NFAM=12	SVTYPE=BND;POS=51391033;STRANDS=+-:4;CIPOS=-9,8;CIEND=-9,8;CIPOS95=0,0;CIEND95=0,0;MATEID=264054_1;EVENT=264054;SECONDARY;SU=4;PE=0;SR=4;ALG=PROD;AF=0.0004103;NSAMP=12;MSQ=18.71;RECLASSIFIED;AC=12;AN=29246;NFAM=12
chr19	51390985	51390992	chr19	51391068	51391079	264055	147.05	+	-	DEL	PASS	264055	N	<DEL>	.	.	.	SVTYPE=DEL;POS=51390985;SVLEN=-89;END=51391074;STRANDS=+-:6;CIPOS=0,7;CIEND=-6,5;CIPOS95=0,0;CIEND95=0,0;SU=6;PE=0;SR=6;ALG=PROD;AF=3.419e-05;NSAMP=1;MSQ=146.84;AC=1;AN=29246;NFAM=1	.
chr19	51391907	51391918	chr19	51392167	51392179	493021	9332.98	-	+	DUP	PASS	493021	N	<DUP>	.	.	.	SVTYPE=DUP;POS=51391914;SVLEN=259;END=51392173;STRANDS=-+:94;CIPOS=-7,4;CIEND=-6,6;CIPOS95=0,0;CIEND95=0,0;SU=94;PE=23;SR=71;ALG=PROD;AF=0.008719;NSAMP=255;MSQ=32.29;AC=255;AN=29246;NFAM=249	.
chr19	51392262	51392313	chr19	51451659	51451709	493022	1562.12	-	+	BND	LOW	493022_1	N	]chr19:51451684]N	493022_2	N	N[chr19:51392290[	SVTYPE=BND;POS=51392290;STRANDS=-+:29;CIPOS=-27,24;CIEND=-25,25;CIPOS95=0,0;CIEND95=0,0;MATEID=493022_2;EVENT=493022;SU=29;PE=19;SR=10;ALG=PROD;AF=0.00212;NSAMP=62;MSQ=11.24;RECLASSIFIED;AC=62;AN=29246;NFAM=62	SVTYPE=BND;POS=51451684;STRANDS=-+:29;CIPOS=-25,25;CIEND=-27,24;CIPOS95=0,0;CIEND95=0,0;MATEID=493022_1;EVENT=493022;SECONDARY;SU=29;PE=19;SR=10;ALG=PROD;AF=0.00212;NSAMP=62;MSQ=11.24;RECLASSIFIED;AC=62;AN=29246;NFAM=62
chr19	51402180	51402181	chr19	51402360	51402360	264056	38731.3	+	-	BND	PASS	264056_1	N	N[chr19:51402361[	264056_2	N	]chr19:51402181]N	SVTYPE=BND;POS=51402181;STRANDS=+-:1049;CIPOS=-1,0;CIEND=0,0;CIPOS95=0,0;CIEND95=0,0;MATEID=264056_2;EVENT=264056;SU=1049;PE=22;SR=1027;ALG=PROD;AF=0.002428;NSAMP=71;MSQ=274.31;RECLASSIFIED;AC=71;AN=29246;NFAM=68	SVTYPE=BND;POS=51402361;STRANDS=+-:1049;CIPOS=0,0;CIEND=-1,0;CIPOS95=0,0;CIEND95=0,0;MATEID=264056_1;EVENT=264056;SECONDARY;SU=1049;PE=22;SR=1027;ALG=PROD;AF=0.002428;NSAMP=71;MSQ=274.31;RECLASSIFIED;AC=71;AN=29246;NFAM=68
chr19	51453926	51454384	chr19	51497029	51497556	493023	8.33	-	+	BND	LOW	493023_1	N	]chr19:51497039]N	493023_2	N	N[chr19:51454376[	SVTYPE=BND;POS=51454376;STRANDS=-+:4;IMPRECISE;CIPOS=-449,9;CIEND=-10,517;CIPOS95=-132,2;CIEND95=-1,178;MATEID=493023_2;EVENT=493023;SU=4;PE=4;SR=0;ALG=PROD;AF=3.419e-05;NSAMP=1;MSQ=4.61;RECLASSIFIED;AC=1;AN=29246;NFAM=1	SVTYPE=BND;POS=51497039;STRANDS=-+:4;IMPRECISE;CIPOS=-10,517;CIEND=-449,9;CIPOS95=-1,178;CIEND95=-132,2;MATEID=493023_1;EVENT=493023;SECONDARY;SU=4;PE=4;SR=0;ALG=PROD;AF=3.419e-05;NSAMP=1;MSQ=4.61;RECLASSIFIED;AC=1;AN=29246;NFAM=1
chr19	51475611	51475613	chr19	51476041	51476044	493024	359.64	-	+	DUP	PASS	493024	N	<DUP>	.	.	.	SVTYPE=DUP;POS=51475613;SVLEN=430;END=51476043;STRANDS=-+:28;CIPOS=-2,0;CIEND=-2,1;CIPOS95=0,0;CIEND95=0,0;SU=28;PE=15;SR=13;ALG=PROD;AF=3.419e-05;NSAMP=1;MSQ=350.88;AC=1;AN=29246;NFAM=1	.
chr19	51476827	51476886	chr19	51478224	51478271	264059	1387.66	+	-	DEL	PASS	264059	N	<DEL>	.	.	.	SVTYPE=DEL;POS=51476857;SVLEN=-1392;END=51478249;STRANDS=+-:57;CIPOS=-30,29;CIEND=-25,22;CIPOS95=0,0;CIEND95=0,0;SU=57;PE=36;SR=21;ALG=PROD;AF=0.0001026;NSAMP=3;MSQ=462.55;AC=3;AN=29246;NFAM=3	.
chr19	51477280	51477339	chr19	51477534	51477593	264060	1875.96	+	-	DEL	PASS	264060	N	<DEL>	.	.	.	SVTYPE=DEL;POS=51477310;SVLEN=-254;END=51477564;STRANDS=+-:46;CIPOS=-30,29;CIEND=-30,29;CIPOS95=0,0;CIEND95=0,0;SU=46;PE=0;SR=46;ALG=PROD;AF=3.419e-05;NSAMP=1;MSQ=38.89;AC=1;AN=29246;NFAM=1	.
chr19	51483264	51483311	chr19	51484033	51484081	264061	1615.54	+	-	DEL	PASS	264061	N	<DEL>	.	.	.	SVTYPE=DEL;POS=51483287;SVLEN=-772;END=51484059;STRANDS=+-:56;CIPOS=-23,24;CIEND=-26,22;CIPOS95=0,0;CIEND95=0,0;SU=56;PE=40;SR=16;ALG=PROD;AF=0.0001026;NSAMP=3;MSQ=538.51;AC=3;AN=29246;NFAM=3	.
chr19	51484485	51484530	chr19	51486104	51486148	264062	1102.94	+	-	DEL	PASS	264062	N	<DEL>	.	.	.	SVTYPE=DEL;POS=51484508;SVLEN=-1619;END=51486127;STRANDS=+-:46;CIPOS=-23,22;CIEND=-23,21;CIPOS95=0,0;CIEND95=0,0;SU=46;PE=28;SR=18;ALG=PROD;AF=6.839e-05;NSAMP=2;MSQ=551.47;AC=2;AN=29246;NFAM=2	.
chr19	51487281	51487298	chr19	51487431	51487448	264063	12.37	+	-	BND	LOW	264063_1	N	N[chr19:51487441[	264063_2	N	]chr19:51487290]N	SVTYPE=BND;POS=51487290;STRANDS=+-:4;CIPOS=-9,8;CIEND=-9,8;CIPOS95=0,0;CIEND95=0,0;MATEID=264063_2;EVENT=264063;SU=4;PE=0;SR=4;ALG=PROD;AF=3.419e-05;NSAMP=1;MSQ=12.11;RECLASSIFIED;AC=1;AN=29246;NFAM=1	SVTYPE=BND;POS=51487441;STRANDS=+-:4;CIPOS=-9,8;CIEND=-9,8;CIPOS95=0,0;CIEND95=0,0;MATEID=264063_1;EVENT=264063;SECONDARY;SU=4;PE=0;SR=4;ALG=PROD;AF=3.419e-05;NSAMP=1;MSQ=12.11;RECLASSIFIED;AC=1;AN=29246;NFAM=1
chr19	51488203	51488207	chr19	51492289	51492292	264064	803.36	+	-	DEL	PASS	264064	N	<DEL>	.	.	.	SVTYPE=DEL;POS=51488206;SVLEN=-4085;END=51492291;STRANDS=+-:18;CIPOS=-3,1;CIEND=-2,1;CIPOS95=0,0;CIEND95=0,0;SU=18;PE=0;SR=18;ALG=PROD;AF=3.419e-05;NSAMP=1;MSQ=803.36;AC=1;AN=29246;NFAM=1	.
chr19	51489060	51489107	chr19	51489242	51489252	572499	90.65	+	+	INV	LOW	572499	N	<INV>	.	.	.	SVTYPE=INV;POS=51489075;SVLEN=168;END=51489243;STRANDS=++:3,--:2;IMPRECISE;CIPOS=-15,32;CIEND=-1,9;CIPOS95=-5,32;CIEND95=-1,2;SU=5;PE=5;SR=0;ALG=PROD;AF=6.839e-05;NSAMP=2;MSQ=42.09;AC=2;AN=29246;NFAM=2	.
chr19	51489159	51489191	chr19	51489422	51489433	264065	1611.19	+	-	DEL	PASS	264065	N	<DEL>	.	.	.	SVTYPE=DEL;POS=51489186;SVLEN=-242;END=51489428;STRANDS=+-:48;CIPOS=-27,5;CIEND=-6,5;CIPOS95=0,0;CIEND95=0,0;SU=48;PE=3;SR=45;ALG=PROD;AF=6.839e-05;NSAMP=2;MSQ=280.16;AC=2;AN=29246;NFAM=1	.
chr19	51502623	51502627	chr19	51511481	51511500	493025	401.61	-	+	DUP	PASS	493025	N	<DUP>	.	.	.	SVTYPE=DUP;POS=51502626;SVLEN=8865;END=51511491;STRANDS=-+:35;CIPOS=-3,1;CIEND=-10,9;CIPOS95=0,0;CIEND95=0,0;SU=35;PE=23;SR=12;ALG=PROD;AF=6.839e-05;NSAMP=1;MSQ=401.03;AC=2;AN=29246;NFAM=1	.
chr19	51522602	51522613	chr19	51522920	51522931	264066	424.42	+	-	BND	LOW	264066_1	N	N[chr19:51522927[	264066_2	N	]chr19:51522608]N	SVTYPE=BND;POS=51522608;STRANDS=+-:37;CIPOS=-6,5;CIEND=-6,5;CIPOS95=0,0;CIEND95=0,0;MATEID=264066_2;EVENT=264066;SU=37;PE=0;SR=37;ALG=PROD;AF=0.0003761;NSAMP=11;MSQ=12.93;RECLASSIFIED;AC=11;AN=29246;NFAM=11	SVTYPE=BND;POS=51522927;STRANDS=+-:37;CIPOS=-6,5;CIEND=-6,5;CIPOS95=0,0;CIEND95=0,0;MATEID=264066_1;EVENT=264066;SECONDARY;SU=37;PE=0;SR=37;ALG=PROD;AF=0.0003761;NSAMP=11;MSQ=12.93;RECLASSIFIED;AC=11;AN=29246;NFAM=11
chr19	51525715	51525732	chr19	51525968	51525985	264067	68.98	+	-	BND	LOW	264067_1	N	N[chr19:51525978[	264067_2	N	]chr19:51525724]N	SVTYPE=BND;POS=51525724;STRANDS=+-:4;CIPOS=-9,8;CIEND=-9,8;CIPOS95=0,0;CIEND95=0,0;MATEID=264067_2;EVENT=264067;SU=4;PE=0;SR=4;ALG=PROD;AF=0.0001368;NSAMP=4;MSQ=11.13;RECLASSIFIED;AC=4;AN=29246;NFAM=4	SVTYPE=BND;POS=51525978;STRANDS=+-:4;CIPOS=-9,8;CIEND=-9,8;CIPOS95=0,0;CIEND95=0,0;MATEID=264067_1;EVENT=264067;SECONDARY;SU=4;PE=0;SR=4;ALG=PROD;AF=0.0001368;NSAMP=4;MSQ=11.13;RECLASSIFIED;AC=4;AN=29246;NFAM=4
chr19	51528019	51528026	chr19	51528097	51528104	264068	227.85	+	-	DEL	PASS	264068	N	<DEL>	.	.	.	SVTYPE=DEL;POS=51528023;SVLEN=-78;END=51528101;STRANDS=+-:9;CIPOS=-4,3;CIEND=-4,3;CIPOS95=0,0;CIEND95=0,0;SU=9;PE=0;SR=9;ALG=PROD;AF=3.419e-05;NSAMP=1;MSQ=227.81;AC=1;AN=29246;NFAM=1	.
chr19	51539794	51539801	chr19	51539911	51539918	264069	252.07	+	-	DEL	PASS	264069	N	<DEL>	.	.	.	SVTYPE=DEL;POS=51539798;SVLEN=-117;END=51539915;STRANDS=+-:9;CIPOS=-4,3;CIEND=-4,3;CIPOS95=0,0;CIEND95=0,0;SU=9;PE=0;SR=9;ALG=PROD;AF=3.419e-05;NSAMP=1;MSQ=251.73;AC=1;AN=29246;NFAM=1	.
chr19	51550466	51550843	chr19	51556056	51556569	264070	36943.2	+	-	BND	LOW	264070_1	N	N[chr19:51556561[	264070_2	N	]chr19:51550476]N	SVTYPE=BND;POS=51550476;STRANDS=+-:5;IMPRECISE;CIPOS=-10,367;CIEND=-504,9;CIPOS95=0,109;CIEND95=-129,0;MATEID=264070_2;EVENT=264070;SU=5;PE=5;SR=0;ALG=PROD;AF=0.03283;NSAMP=960;MSQ=23.04;RECLASSIFIED;AC=960;AN=29246;NFAM=953	SVTYPE=BND;POS=51556561;STRANDS=+-:5;IMPRECISE;CIPOS=-504,9;CIEND=-10,367;CIPOS95=-129,0;CIEND95=0,109;MATEID=264070_1;EVENT=264070;SECONDARY;SU=5;PE=5;SR=0;ALG=PROD;AF=0.03283;NSAMP=960;MSQ=23.04;RECLASSIFIED;AC=960;AN=29246;NFAM=953
chr19	51552653	51552709	chr19	51553026	51553083	264071	898.4	+	-	BND	LOW	264071_1	N	N[chr19:51553056[	264071_2	N	]chr19:51552681]N	SVTYPE=BND;POS=51552681;STRANDS=+-:9;CIPOS=-28,28;CIEND=-29,28;CIPOS95=0,0;CIEND95=0,0;MATEID=264071_2;EVENT=264071;SU=9;PE=0;SR=9;ALG=PROD;AF=0.0008548;NSAMP=25;MSQ=15.09;RECLASSIFIED;AC=25;AN=29246;NFAM=25	SVTYPE=BND;POS=51553056;STRANDS=+-:9;CIPOS=-29,28;CIEND=-28,28;CIPOS95=0,0;CIEND95=0,0;MATEID=264071_1;EVENT=264071;SECONDARY;SU=9;PE=0;SR=9;ALG=PROD;AF=0.0008548;NSAMP=25;MSQ=15.09;RECLASSIFIED;AC=25;AN=29246;NFAM=25
chr19	51568078	51568082	chr19	51634199	51634216	264072	941.27	+	-	DEL	PASS	264072	N	<DEL>	.	.	.	SVTYPE=DEL;POS=51568081;SVLEN=-66126;END=51634207;STRANDS=+-:36;CIPOS=-3,1;CIEND=-8,9;CIPOS95=0,0;CIEND95=0,0;SU=36;PE=23;SR=13;ALG=PROD;AF=3.419e-05;NSAMP=1;MSQ=941.25;AC=1;AN=29246;NFAM=1	.
chr19	51577223	51577815	chr19	51591825	51592307	493026	47.92	-	+	DUP	PASS	493026	N	<DUP>	.	.	.	SVTYPE=DUP;POS=51577806;SVLEN=14029;END=51591835;STRANDS=-+:7;IMPRECISE;CIPOS=-583,9;CIEND=-10,472;CIPOS95=-103,2;CIEND95=-2,92;SU=7;PE=7;SR=0;ALG=PROD;AF=3.419e-05;NSAMP=1;MSQ=46.78;AC=1;AN=29246;NFAM=1	.
chr19	51597829	51597839	chr19	51598115	51598123	264073	1061.36	+	-	BND	LOW	264073_1	N	N[chr19:51598120[	264073_2	N	]chr19:51597834]N	SVTYPE=BND;POS=51597834;STRANDS=+-:148;CIPOS=-5,5;CIEND=-4,4;CIPOS95=0,0;CIEND95=0,0;MATEID=264073_2;EVENT=264073;SU=148;PE=0;SR=148;ALG=PROD;AF=0.0005813;NSAMP=17;MSQ=16.99;RECLASSIFIED;AC=17;AN=29246;NFAM=17	SVTYPE=BND;POS=51598120;STRANDS=+-:148;CIPOS=-4,4;CIEND=-5,5;CIPOS95=0,0;CIEND95=0,0;MATEID=264073_1;EVENT=264073;SECONDARY;SU=148;PE=0;SR=148;ALG=PROD;AF=0.0005813;NSAMP=17;MSQ=16.99;RECLASSIFIED;AC=17;AN=29246;NFAM=17
chr19	51610826	51610845	chr19	51636475	51636494	264074	1112.27	+	-	DEL	PASS	264074	N	<DEL>	.	.	.	SVTYPE=DEL;POS=51610836;SVLEN=-25649;END=51636485;STRANDS=+-:43;CIPOS=-10,9;CIEND=-10,9;CIPOS95=0,0;CIEND95=0,0;SU=43;PE=23;SR=20;ALG=PROD;AF=3.419e-05;NSAMP=1;MSQ=1112.27;AC=1;AN=29246;NFAM=1	.
chr19	51615891	51616005	chr19	51618857	51619115	264075	374.53	+	-	DEL	PASS	264075	N	<DEL>	.	.	.	SVTYPE=DEL;POS=51615901;SVLEN=-3207;END=51619108;STRANDS=+-:16;IMPRECISE;CIPOS=-10,104;CIEND=-251,7;CIPOS95=-3,29;CIEND95=-43,0;SU=16;PE=16;SR=0;ALG=PROD;AF=3.419e-05;NSAMP=1;MSQ=374.53;AC=1;AN=29246;NFAM=1	.
chr19	51622408	51622420	chr19	51623952	51623964	572500	5404.02	+	+	BND	LOW	572500_1	N	N]chr19:51623956]	572500_2	N	N]chr19:51622412]	SVTYPE=BND;POS=51622412;STRANDS=++:294;CIPOS=-4,8;CIEND=-4,8;CIPOS95=0,0;CIEND95=0,0;MATEID=572500_2;EVENT=572500;SU=294;PE=254;SR=40;ALG=PROD;AF=0.000718;NSAMP=21;MSQ=224.82;AC=21;AN=29246;NFAM=21	SVTYPE=BND;POS=51623956;STRANDS=++:294;CIPOS=-4,8;CIEND=-4,8;CIPOS95=0,0;CIEND95=0,0;MATEID=572500_1;EVENT=572500;SECONDARY;SU=294;PE=254;SR=40;ALG=PROD;AF=0.000718;NSAMP=21;MSQ=224.82;AC=21;AN=29246;NFAM=21
chr19	51622416	51622420	chr19	51636264	51636266	572501	9815.01	-	-	BND	PASS	572501_1	N	[chr19:51636267[N	572501_2	N	[chr19:51622420[N	SVTYPE=BND;POS=51622420;STRANDS=--:509;CIPOS=-3,1;CIEND=-2,0;CIPOS95=0,0;CIEND95=0,0;MATEID=572501_2;EVENT=572501;SU=509;PE=333;SR=176;ALG=PROD;AF=0.000718;NSAMP=21;MSQ=425.73;AC=21;AN=29246;NFAM=21	SVTYPE=BND;POS=51636267;STRANDS=--:509;CIPOS=-2,0;CIEND=-3,1;CIPOS95=0,0;CIEND95=0,0;MATEID=572501_1;EVENT=572501;SECONDARY;SU=509;PE=333;SR=176;ALG=PROD;AF=0.000718;NSAMP=21;MSQ=425.73;AC=21;AN=29246;NFAM=21
chr19	51628645	51628675	chr19	51628708	51628742	264076	4491.99	+	-	BND	LOW	264076_1	N	N[chr19:51628734[	264076_2	N	]chr19:51628651]N	SVTYPE=BND;POS=51628651;STRANDS=+-:134;CIPOS=-6,24;CIEND=-25,9;CIPOS95=0,0;CIEND95=0,0;MATEID=264076_2;EVENT=264076;SU=134;PE=2;SR=132;ALG=PROD;AF=0.00106;NSAMP=31;MSQ=144.89;RETAINED;RECLASSIFIED;AC=31;AN=29246;NFAM=31	SVTYPE=BND;POS=51628734;STRANDS=+-:134;CIPOS=-25,9;CIEND=-6,24;CIPOS95=0,0;CIEND95=0,0;MATEID=264076_1;EVENT=264076;SECONDARY;SU=134;PE=2;SR=132;ALG=PROD;AF=0.00106;NSAMP=31;MSQ=144.89;RETAINED;RECLASSIFIED;AC=31;AN=29246;NFAM=31
chr19	51629261	51629278	chr19	51645719	51645735	493027	31443.0	-	+	BND	LOW	493027_1	N	]chr19:51645727]N	493027_2	N	N[chr19:51629271[	SVTYPE=BND;POS=51629271;STRANDS=-+:46;CIPOS=-9,8;CIEND=-8,8;CIPOS95=0,0;CIEND95=0,0;MATEID=493027_2;EVENT=493027;SU=46;PE=0;SR=46;ALG=PROD;AF=0.04011;NSAMP=1170;MSQ=14.77;RECLASSIFIED;AC=1173;AN=29246;NFAM=1157	SVTYPE=BND;POS=51645727;STRANDS=-+:46;CIPOS=-8,8;CIEND=-9,8;CIPOS95=0,0;CIEND95=0,0;MATEID=493027_1;EVENT=493027;SECONDARY;SU=46;PE=0;SR=46;ALG=PROD;AF=0.04011;NSAMP=1170;MSQ=14.77;RECLASSIFIED;AC=1173;AN=29246;NFAM=1157
chr19	51633468	51633482	chr19	51633580	51633597	264079	1677.51	+	-	BND	LOW	264079_1	N	N[chr19:51633591[	264079_2	N	]chr19:51633473]N	SVTYPE=BND;POS=51633473;STRANDS=+-:4;IMPRECISE;CIPOS=-5,9;CIEND=-10,7;CIPOS95=0,1;CIEND95=-1,0;MATEID=264079_2;EVENT=264079;SU=4;PE=0;SR=4;ALG=PROD;AF=3.565e-05;NSAMP=1;MSQ=4.64;RECLASSIFIED;AC=1;AN=28054;NFAM=1	SVTYPE=BND;POS=51633591;STRANDS=+-:4;IMPRECISE;CIPOS=-10,7;CIEND=-5,9;CIPOS95=-1,0;CIEND95=0,1;MATEID=264079_1;EVENT=264079;SECONDARY;SU=4;PE=0;SR=4;ALG=PROD;AF=3.565e-05;NSAMP=1;MSQ=4.64;RECLASSIFIED;AC=1;AN=28054;NFAM=1
chr19	51636022	51636079	chr19	51636140	51636197	264080	1322.0	+	-	BND	LOW	264080_1	N	N[chr19:51636170[	264080_2	N	]chr19:51636051]N	SVTYPE=BND;POS=51636051;STRANDS=+-:12;CIPOS=-29,28;CIEND=-29,28;CIPOS95=0,0;CIEND95=0,0;MATEID=264080_2;EVENT=264080;SU=12;PE=1;SR=11;ALG=PROD;AF=0.0003236;NSAMP=9;MSQ=18.85;RECLASSIFIED;AC=9;AN=27810;NFAM=9	SVTYPE=BND;POS=51636170;STRANDS=+-:12;CIPOS=-29,28;CIEND=-29,28;CIPOS95=0,0;CIEND95=0,0;MATEID=264080_1;EVENT=264080;SECONDARY;SU=12;PE=1;SR=11;ALG=PROD;AF=0.0003236;NSAMP=9;MSQ=18.85;RECLASSIFIED;AC=9;AN=27810;NFAM=9
chr19	51641341	51641346	chr19	51643826	51643845	264081	2026.87	+	-	DEL	PASS	264081	N	<DEL>	.	.	.	SVTYPE=DEL;POS=51641344;SVLEN=-2492;END=51643836;STRANDS=+-:28;CIPOS=-3,2;CIEND=-10,9;CIPOS95=0,0;CIEND95=0,0;SU=28;PE=17;SR=11;ALG=PROD;AF=3.587e-05;NSAMP=1;MSQ=581.37;AC=1;AN=27880;NFAM=1	.
chr19	51641738	51641744	chr19	51642056	51642075	264082	2260.01	+	-	BND	LOW	264082_1	N	N[chr19:51642067[	264082_2	N	]chr19:51641742]N	SVTYPE=BND;POS=51641742;STRANDS=+-:13;CIPOS=-4,2;CIEND=-10,9;CIPOS95=0,0;CIEND95=0,0;MATEID=264082_2;EVENT=264082;SU=13;PE=1;SR=12;ALG=PROD;AF=0.0003941;NSAMP=11;MSQ=57.06;RECLASSIFIED;AC=11;AN=27914;NFAM=11	SVTYPE=BND;POS=51642067;STRANDS=+-:13;CIPOS=-10,9;CIEND=-4,2;CIPOS95=0,0;CIEND95=0,0;MATEID=264082_1;EVENT=264082;SECONDARY;SU=13;PE=1;SR=12;ALG=PROD;AF=0.0003941;NSAMP=11;MSQ=57.06;RECLASSIFIED;AC=11;AN=27914;NFAM=11
chr19	51643471	51643490	chr19	51646968	51646975	264083	536.61	+	-	DEL	PASS	264083	N	<DEL>	.	.	.	SVTYPE=DEL;POS=51643481;SVLEN=-3492;END=51646973;STRANDS=+-:22;CIPOS=-10,9;CIEND=-5,2;CIPOS95=0,0;CIEND95=0,0;SU=22;PE=16;SR=6;ALG=PROD;AF=3.419e-05;NSAMP=1;MSQ=536.6;AC=1;AN=29246;NFAM=1	.
chr19	51643493	51643512	chr19	51643666	51643685	493028	517.85	-	+	DUP	PASS	493028	N	<DUP>	.	.	.	SVTYPE=DUP;POS=51643503;SVLEN=173;END=51643676;STRANDS=-+:5;CIPOS=-10,9;CIEND=-10,9;CIPOS95=0,0;CIEND95=0,0;SU=5;PE=0;SR=5;ALG=PROD;AF=3.62e-05;NSAMP=1;MSQ=43.49;AC=1;AN=27626;NFAM=1	.
chr19	51655413	51655914	chr19	54663314	54663561	493029	208.25	-	+	BND	LOW	493029_1	N	]chr19:54663344]N	493029_2	N	N[chr19:51655866[	SVTYPE=BND;POS=51655866;STRANDS=-+:28;IMPRECISE;CIPOS=-452,49;CIEND=-30,217;CIPOS95=-57,49;CIEND95=-28,28;MATEID=493029_2;EVENT=493029;SU=28;PE=28;SR=0;ALG=PROD;AF=3.419e-05;NSAMP=1;MSQ=61.99;RECLASSIFIED;AC=1;AN=29246;NFAM=1	SVTYPE=BND;POS=54663344;STRANDS=-+:28;IMPRECISE;CIPOS=-30,217;CIEND=-452,49;CIPOS95=-28,28;CIEND95=-57,49;MATEID=493029_1;EVENT=493029;SECONDARY;SU=28;PE=28;SR=0;ALG=PROD;AF=3.419e-05;NSAMP=1;MSQ=61.99;RECLASSIFIED;AC=1;AN=29246;NFAM=1
chr19	51656099	51656616	chr19	54663107	54663461	264084	343.51	+	-	BND	LOW	264084_1	N	N[chr19:54663413[	264084_2	N	]chr19:51656127]N	SVTYPE=BND;POS=51656127;STRANDS=+-:28;IMPRECISE;CIPOS=-28,489;CIEND=-305,49;CIPOS95=-28,87;CIEND95=-29,29;MATEID=264084_2;EVENT=264084;SU=28;PE=28;SR=0;ALG=PROD;AF=3.419e-05;NSAMP=1;MSQ=131.56;RECLASSIFIED;AC=1;AN=29246;NFAM=1	SVTYPE=BND;POS=54663413;STRANDS=+-:28;IMPRECISE;CIPOS=-305,49;CIEND=-28,489;CIPOS95=-29,29;CIEND95=-28,87;MATEID=264084_1;EVENT=264084;SECONDARY;SU=28;PE=28;SR=0;ALG=PROD;AF=3.419e-05;NSAMP=1;MSQ=131.56;RECLASSIFIED;AC=1;AN=29246;NFAM=1
chr19	51672684	51672684	chr19	51674260	51674260	264085	2.91288e+07	+	-	MEI	PASS	264085	N	<DEL:ME:LINE|L1|L1HS>	.	.	.	SVTYPE=MEI;POS=51672684;SVLEN=-1576;END=51674260;STRANDS=+-:729979;CIPOS=0,0;CIEND=0,0;CIPOS95=0,0;CIEND95=0,0;SU=729979;PE=553883;SR=176096;AF=0.9059;NSAMP=14460;MSQ=1177.69;MEDGQR=12.11;Q10GQR=11.71;AC=26494;AN=29246;NFAM=13355	.
chr19	51684812	51684871	chr19	51684874	51684933	264086	581.43	+	-	DEL	PASS	264086	N	<DEL>	.	.	.	SVTYPE=DEL;POS=51684842;SVLEN=-62;END=51684904;STRANDS=+-:17;CIPOS=-30,29;CIEND=-30,29;CIPOS95=0,0;CIEND95=0,0;SU=17;PE=0;SR=17;ALG=PROD;AF=3.419e-05;NSAMP=1;MSQ=278.79;AC=1;AN=29246;NFAM=1	.
chr19	51689608	51689627	chr19	51689812	51689831	264087	24.48	+	-	BND	LOW	264087_1	N	N[chr19:51689823[	264087_2	N	]chr19:51689618]N	SVTYPE=BND;POS=51689618;STRANDS=+-:5;CIPOS=-10,9;CIEND=-10,9;CIPOS95=0,0;CIEND95=0,0;MATEID=264087_2;EVENT=264087;SU=5;PE=0;SR=5;ALG=PROD;AF=3.419e-05;NSAMP=1;MSQ=6.88;RECLASSIFIED;AC=1;AN=29246;NFAM=1	SVTYPE=BND;POS=51689823;STRANDS=+-:5;CIPOS=-10,9;CIEND=-10,9;CIPOS95=0,0;CIEND95=0,0;MATEID=264087_1;EVENT=264087;SECONDARY;SU=5;PE=0;SR=5;ALG=PROD;AF=3.419e-05;NSAMP=1;MSQ=6.88;RECLASSIFIED;AC=1;AN=29246;NFAM=1
chr19	51694059	51694076	chr19	51694343	51694360	264089	197.27	+	-	BND	LOW	264089_1	N	N[chr19:51694353[	264089_2	N	]chr19:51694068]N	SVTYPE=BND;POS=51694068;STRANDS=+-:30;CIPOS=-9,8;CIEND=-9,8;CIPOS95=0,0;CIEND95=0,0;MATEID=264089_2;EVENT=264089;SU=30;PE=0;SR=30;ALG=PROD;AF=0.0002052;NSAMP=6;MSQ=13.02;RECLASSIFIED;AC=6;AN=29246;NFAM=6	SVTYPE=BND;POS=51694353;STRANDS=+-:30;CIPOS=-9,8;CIEND=-9,8;CIPOS95=0,0;CIEND95=0,0;MATEID=264089_1;EVENT=264089;SECONDARY;SU=30;PE=0;SR=30;ALG=PROD;AF=0.0002052;NSAMP=6;MSQ=13.02;RECLASSIFIED;AC=6;AN=29246;NFAM=6
chr19	51696412	51696471	chr19	51696793	51696844	264090	1162.12	+	-	BND	LOW	264090_1	N	N[chr19:51696819[	264090_2	N	]chr19:51696442]N	SVTYPE=BND;POS=51696442;STRANDS=+-:15;CIPOS=-30,29;CIEND=-25,26;CIPOS95=0,0;CIEND95=0,0;MATEID=264090_2;EVENT=264090;SU=15;PE=3;SR=12;ALG=PROD;AF=0.000718;NSAMP=21;MSQ=19.04;RECLASSIFIED;AC=21;AN=29246;NFAM=21	SVTYPE=BND;POS=51696819;STRANDS=+-:15;CIPOS=-25,26;CIEND=-30,29;CIPOS95=0,0;CIEND95=0,0;MATEID=264090_1;EVENT=264090;SECONDARY;SU=15;PE=3;SR=12;ALG=PROD;AF=0.000718;NSAMP=21;MSQ=19.04;RECLASSIFIED;AC=21;AN=29246;NFAM=21
chr19	51702167	51702186	chr19	51702525	51702544	264091	1030.92	+	-	BND	LOW	264091_1	N	N[chr19:51702536[	264091_2	N	]chr19:51702177]N	SVTYPE=BND;POS=51702177;STRANDS=+-:14;CIPOS=-10,9;CIEND=-10,9;CIPOS95=0,0;CIEND95=0,0;MATEID=264091_2;EVENT=264091;SU=14;PE=0;SR=14;ALG=PROD;AF=0.0005813;NSAMP=17;MSQ=52.99;RECLASSIFIED;AC=17;AN=29246;NFAM=17	SVTYPE=BND;POS=51702536;STRANDS=+-:14;CIPOS=-10,9;CIEND=-10,9;CIPOS95=0,0;CIEND95=0,0;MATEID=264091_1;EVENT=264091;SECONDARY;SU=14;PE=0;SR=14;ALG=PROD;AF=0.0005813;NSAMP=17;MSQ=52.99;RECLASSIFIED;AC=17;AN=29246;NFAM=17
chr19	51702300	51702357	chr19	51702487	51702544	264092	67.39	+	-	BND	LOW	264092_1	N	N[chr19:51702517[	264092_2	N	]chr19:51702329]N	SVTYPE=BND;POS=51702329;STRANDS=+-:8;CIPOS=-29,28;CIEND=-29,28;CIPOS95=0,0;CIEND95=0,0;MATEID=264092_2;EVENT=264092;SU=8;PE=0;SR=8;ALG=PROD;AF=0.0001368;NSAMP=4;MSQ=15.2;RECLASSIFIED;AC=4;AN=29246;NFAM=4	SVTYPE=BND;POS=51702517;STRANDS=+-:8;CIPOS=-29,28;CIEND=-29,28;CIPOS95=0,0;CIEND95=0,0;MATEID=264092_1;EVENT=264092;SECONDARY;SU=8;PE=0;SR=8;ALG=PROD;AF=0.0001368;NSAMP=4;MSQ=15.2;RECLASSIFIED;AC=4;AN=29246;NFAM=4
chr19	51704647	51704701	chr19	51704930	51704983	264094	19.72	+	-	BND	LOW	264094_1	N	N[chr19:51704960[	264094_2	N	]chr19:51704673]N	SVTYPE=BND;POS=51704673;STRANDS=+-:12;CIPOS=-26,28;CIEND=-29,24;CIPOS95=0,0;CIEND95=0,0;MATEID=264094_2;EVENT=264094;SU=12;PE=0;SR=12;ALG=PROD;AF=3.419e-05;NSAMP=1;MSQ=12.11;RECLASSIFIED;AC=1;AN=29246;NFAM=1	SVTYPE=BND;POS=51704960;STRANDS=+-:12;CIPOS=-29,24;CIEND=-26,28;CIPOS95=0,0;CIEND95=0,0;MATEID=264094_1;EVENT=264094;SECONDARY;SU=12;PE=0;SR=12;ALG=PROD;AF=3.419e-05;NSAMP=1;MSQ=12.11;RECLASSIFIED;AC=1;AN=29246;NFAM=1
chr19	51704875	51704892	chr19	51705016	51705033	264095	49.03	+	-	BND	LOW	264095_1	N	N[chr19:51705026[	264095_2	N	]chr19:51704884]N	SVTYPE=BND;POS=51704884;STRANDS=+-:4;CIPOS=-9,8;CIEND=-9,8;CIPOS95=0,0;CIEND95=0,0;MATEID=264095_2;EVENT=264095;SU=4;PE=0;SR=4;ALG=PROD;AF=6.839e-05;NSAMP=2;MSQ=21.29;RECLASSIFIED;AC=2;AN=29246;NFAM=2	SVTYPE=BND;POS=51705026;STRANDS=+-:4;CIPOS=-9,8;CIEND=-9,8;CIPOS95=0,0;CIEND95=0,0;MATEID=264095_1;EVENT=264095;SECONDARY;SU=4;PE=0;SR=4;ALG=PROD;AF=6.839e-05;NSAMP=2;MSQ=21.29;RECLASSIFIED;AC=2;AN=29246;NFAM=2
chr19	51706928	51706946	chr19	51709230	51709239	264097	380.67	+	-	DEL	PASS	264097	N	<DEL>	.	.	.	SVTYPE=DEL;POS=51706937;SVLEN=-2300;END=51709237;STRANDS=+-:15;CIPOS=-9,9;CIEND=-7,2;CIPOS95=0,0;CIEND95=0,0;SU=15;PE=10;SR=5;ALG=PROD;AF=3.419e-05;NSAMP=1;MSQ=380.67;AC=1;AN=29246;NFAM=1	.
chr19	51707363	51707408	chr19	51710623	51710671	264098	1348.78	+	-	DEL	PASS	264098	N	<DEL>	.	.	.	SVTYPE=DEL;POS=51707386;SVLEN=-3263;END=51710649;STRANDS=+-:56;CIPOS=-23,22;CIEND=-26,22;CIPOS95=0,0;CIEND95=0,0;SU=56;PE=38;SR=18;ALG=PROD;AF=6.839e-05;NSAMP=2;MSQ=674.39;AC=2;AN=29246;NFAM=1	.
chr19	51709486	51709503	chr19	51709572	51709589	264099	65.89	+	-	DEL	PASS	264099	N	<DEL>	.	.	.	SVTYPE=DEL;POS=51709495;SVLEN=-86;END=51709581;STRANDS=+-:4;CIPOS=-9,8;CIEND=-9,8;CIPOS95=0,0;CIEND95=0,0;SU=4;PE=0;SR=4;ALG=PROD;AF=3.419e-05;NSAMP=1;MSQ=65.88;AC=1;AN=29246;NFAM=1	.
chr19	51721252	51721258	chr19	51857356	51857365	493030	3384.65	-	+	DUP	PASS	493030	N	<DUP>	.	.	.	SVTYPE=DUP;POS=51721256;SVLEN=136107;END=51857363;STRANDS=-+:319;CIPOS=-4,2;CIEND=-7,2;CIPOS95=0,0;CIEND95=0,0;SU=319;PE=203;SR=116;ALG=PROD;AF=0.0005813;NSAMP=14;MSQ=190.4;AC=17;AN=29246;NFAM=14	.
chr19	51726518	51726535	chr19	51726722	51726739	264100	750.92	+	-	BND	LOW	264100_1	N	N[chr19:51726732[	264100_2	N	]chr19:51726527]N	SVTYPE=BND;POS=51726527;STRANDS=+-:4;CIPOS=-9,8;CIEND=-9,8;CIPOS95=0,0;CIEND95=0,0;MATEID=264100_2;EVENT=264100;SU=4;PE=0;SR=4;ALG=PROD;AF=0.0007522;NSAMP=22;MSQ=32.79;RETAINED;RECLASSIFIED;AC=22;AN=29246;NFAM=22	SVTYPE=BND;POS=51726732;STRANDS=+-:4;CIPOS=-9,8;CIEND=-9,8;CIPOS95=0,0;CIEND95=0,0;MATEID=264100_1;EVENT=264100;SECONDARY;SU=4;PE=0;SR=4;ALG=PROD;AF=0.0007522;NSAMP=22;MSQ=32.79;RETAINED;RECLASSIFIED;AC=22;AN=29246;NFAM=22
chr19	51740905	51740924	chr19	51741280	51741299	264103	565.62	+	-	BND	LOW	264103_1	N	N[chr19:51741291[	264103_2	N	]chr19:51740915]N	SVTYPE=BND;POS=51740915;STRANDS=+-:5;CIPOS=-10,9;CIEND=-10,9;CIPOS95=0,0;CIEND95=0,0;MATEID=264103_2;EVENT=264103;SU=5;PE=0;SR=5;ALG=PROD;AF=0.0007522;NSAMP=22;MSQ=17.01;RECLASSIFIED;AC=22;AN=29246;NFAM=22	SVTYPE=BND;POS=51741291;STRANDS=+-:5;CIPOS=-10,9;CIEND=-10,9;CIPOS95=0,0;CIEND95=0,0;MATEID=264103_1;EVENT=264103;SECONDARY;SU=5;PE=0;SR=5;ALG=PROD;AF=0.0007522;NSAMP=22;MSQ=17.01;RECLASSIFIED;AC=22;AN=29246;NFAM=22
chr19	51744656	51744674	chr19	51749094	51749113	264104	252.79	+	-	BND	LOW	264104_1	N	N[chr19:51749105[	264104_2	N	]chr19:51744665]N	SVTYPE=BND;POS=51744665;STRANDS=+-:6;IMPRECISE;CIPOS=-9,9;CIEND=-10,9;CIPOS95=-1,1;CIEND95=-1,1;MATEID=264104_2;EVENT=264104;SU=6;PE=4;SR=2;ALG=PROD;AF=0.0001368;NSAMP=4;MSQ=52.23;RECLASSIFIED;AC=4;AN=29246;NFAM=4	SVTYPE=BND;POS=51749105;STRANDS=+-:6;IMPRECISE;CIPOS=-10,9;CIEND=-9,9;CIPOS95=-1,1;CIEND95=-1,1;MATEID=264104_1;EVENT=264104;SECONDARY;SU=6;PE=4;SR=2;ALG=PROD;AF=0.0001368;NSAMP=4;MSQ=52.23;RECLASSIFIED;AC=4;AN=29246;NFAM=4
chr19	51768550	51768552	chr19	52114485	52114488	493031	8893.49	-	+	DUP	PASS	493031	N	<DUP>	.	.	.	SVTYPE=DUP;POS=51768552;SVLEN=345935;END=52114487;STRANDS=-+:854;CIPOS=-2,0;CIEND=-2,1;CIPOS95=0,0;CIEND95=0,0;SU=854;PE=519;SR=335;ALG=PROD;AF=0.0005813;NSAMP=11;MSQ=369.59;AC=17;AN=29246;NFAM=10	.
chr19	51801597	51801616	chr19	51804482	51804491	493032	356.13	-	+	BND	PASS	493032_1	N	]chr19:51804491]N	493032_2	N	N[chr19:51801608[	SVTYPE=BND;POS=51801608;STRANDS=-+:31;IMPRECISE;CIPOS=-10,9;CIEND=-9,0;CIPOS95=0,0;CIEND95=-9,0;MATEID=493032_2;EVENT=493032;SU=31;PE=14;SR=17;ALG=PROD;AF=3.419e-05;NSAMP=1;MSQ=356.13;RECLASSIFIED;AC=1;AN=29246;NFAM=1	SVTYPE=BND;POS=51804491;STRANDS=-+:31;IMPRECISE;CIPOS=-9,0;CIEND=-10,9;CIPOS95=-9,0;CIEND95=0,0;MATEID=493032_1;EVENT=493032;SECONDARY;SU=31;PE=14;SR=17;ALG=PROD;AF=3.419e-05;NSAMP=1;MSQ=356.13;RECLASSIFIED;AC=1;AN=29246;NFAM=1
chr19	51801772	51801791	chr19	51804961	51804969	264105	50.46	+	-	BND	LOW	264105_1	N	N[chr19:51804967[	264105_2	N	]chr19:51801782]N	SVTYPE=BND;POS=51801782;STRANDS=+-:8;CIPOS=-10,9;CIEND=-5,3;CIPOS95=0,0;CIEND95=0,0;MATEID=264105_2;EVENT=264105;SU=8;PE=1;SR=7;ALG=PROD;AF=3.419e-05;NSAMP=1;MSQ=50.46;RECLASSIFIED;AC=1;AN=29246;NFAM=1	SVTYPE=BND;POS=51804967;STRANDS=+-:8;CIPOS=-5,3;CIEND=-10,9;CIPOS95=0,0;CIEND95=0,0;MATEID=264105_1;EVENT=264105;SECONDARY;SU=8;PE=1;SR=7;ALG=PROD;AF=3.419e-05;NSAMP=1;MSQ=50.46;RECLASSIFIED;AC=1;AN=29246;NFAM=1
chr19	51801777	51802121	chr19	51809958	51810122	264106	488.31	+	-	BND	PASS	264106_1	N	N[chr19:51810114[	264106_2	N	]chr19:51801781]N	SVTYPE=BND;POS=51801781;STRANDS=+-:12;IMPRECISE;CIPOS=-4,340;CIEND=-155,9;CIPOS95=0,81;CIEND95=-70,0;MATEID=264106_2;EVENT=264106;SU=12;PE=12;SR=0;ALG=PROD;AF=3.419e-05;NSAMP=1;MSQ=488.31;RECLASSIFIED;AC=1;AN=29246;NFAM=1	SVTYPE=BND;POS=51810114;STRANDS=+-:12;IMPRECISE;CIPOS=-155,9;CIEND=-4,340;CIPOS95=-70,0;CIEND95=0,81;MATEID=264106_1;EVENT=264106;SECONDARY;SU=12;PE=12;SR=0;ALG=PROD;AF=3.419e-05;NSAMP=1;MSQ=488.31;RECLASSIFIED;AC=1;AN=29246;NFAM=1
chr19	51804247	51804253	chr19	51804958	51804965	493033	233.38	-	+	DUP	PASS	493033	N	<DUP>	.	.	.	SVTYPE=DUP;POS=51804251;SVLEN=711;END=51804962;STRANDS=-+:19;CIPOS=-4,2;CIEND=-4,3;CIPOS95=0,0;CIEND95=0,0;SU=19;PE=11;SR=8;ALG=PROD;AF=3.419e-05;NSAMP=1;MSQ=218.18;AC=1;AN=29246;NFAM=1	.
chr19	51805017	51805024	chr19	51810108	51810123	264107	296.57	+	-	DEL	PASS	264107	N	<DEL>	.	.	.	SVTYPE=DEL;POS=51805021;SVLEN=-5093;END=51810114;STRANDS=+-:13;CIPOS=-4,3;CIEND=-6,9;CIPOS95=0,0;CIEND95=0,0;SU=13;PE=5;SR=8;ALG=PROD;AF=3.419e-05;NSAMP=1;MSQ=296.57;AC=1;AN=29246;NFAM=1	.
chr19	51813283	51813296	chr19	51814509	51814521	264108	212.59	+	-	DEL	PASS	264108	N	<DEL>	.	.	.	SVTYPE=DEL;POS=51813289;SVLEN=-1229;END=51814518;STRANDS=+-:12;CIPOS=-6,7;CIEND=-9,3;CIPOS95=0,0;CIEND95=0,0;SU=12;PE=8;SR=4;ALG=PROD;AF=3.419e-05;NSAMP=1;MSQ=212.59;AC=1;AN=29246;NFAM=1	.
chr19	51818792	51818797	chr19	51818863	51818868	264109	3594.04	+	-	BND	PASS	264109_1	N	N[chr19:51818867[	264109_2	N	]chr19:51818795]N	SVTYPE=BND;POS=51818795;STRANDS=+-:131;CIPOS=-3,2;CIEND=-3,2;CIPOS95=0,0;CIEND95=0,0;MATEID=264109_2;EVENT=264109;SU=131;PE=0;SR=131;ALG=PROD;AF=0.0003077;NSAMP=9;MSQ=328.74;RECLASSIFIED;AC=9;AN=29246;NFAM=9	SVTYPE=BND;POS=51818867;STRANDS=+-:131;CIPOS=-3,2;CIEND=-3,2;CIPOS95=0,0;CIEND95=0,0;MATEID=264109_1;EVENT=264109;SECONDARY;SU=131;PE=0;SR=131;ALG=PROD;AF=0.0003077;NSAMP=9;MSQ=328.74;RECLASSIFIED;AC=9;AN=29246;NFAM=9
chr19	51821887	51821906	chr19	51839805	51839810	493034	302.11	-	+	DUP	PASS	493034	N	<DUP>	.	.	.	SVTYPE=DUP;POS=51821897;SVLEN=17911;END=51839808;STRANDS=-+:24;CIPOS=-10,9;CIEND=-3,2;CIPOS95=0,0;CIEND95=0,0;SU=24;PE=15;SR=9;ALG=PROD;AF=6.839e-05;NSAMP=1;MSQ=301.76;AC=2;AN=29246;NFAM=1	.
chr19	51831149	51831164	chr19	51841820	51841836	264110	254.68	+	-	DEL	PASS	264110	N	<DEL>	.	.	.	SVTYPE=DEL;POS=51831155;SVLEN=-10675;END=51841830;STRANDS=+-:10;IMPRECISE;CIPOS=-6,9;CIEND=-10,6;CIPOS95=-1,1;CIEND95=-1,0;SU=10;PE=7;SR=3;ALG=PROD;AF=3.419e-05;NSAMP=1;MSQ=254.68;AC=1;AN=29246;NFAM=1	.
chr19	51867159	51867176	chr19	51867239	51867256	572504	94.12	-	-	BND	LOW	572504_1	N	[chr19:51867249[N	572504_2	N	[chr19:51867169[N	SVTYPE=BND;POS=51867169;STRANDS=--:4;CIPOS=-9,8;CIEND=-9,8;CIPOS95=0,0;CIEND95=0,0;MATEID=572504_2;EVENT=572504;SU=4;PE=0;SR=4;ALG=PROD;AF=0.0002393;NSAMP=7;MSQ=13.02;AC=7;AN=29246;NFAM=7	SVTYPE=BND;POS=51867249;STRANDS=--:4;CIPOS=-9,8;CIEND=-9,8;CIPOS95=0,0;CIEND95=0,0;MATEID=572504_1;EVENT=572504;SECONDARY;SU=4;PE=0;SR=4;ALG=PROD;AF=0.0002393;NSAMP=7;MSQ=13.02;AC=7;AN=29246;NFAM=7
chr19	51869434	51869893	chr19	51921447	51921822	264111	44.77	+	-	BND	LOW	264111_1	N	N[chr19:51921814[	264111_2	N	]chr19:51869444]N	SVTYPE=BND;POS=51869444;STRANDS=+-:6;IMPRECISE;CIPOS=-10,449;CIEND=-366,9;CIPOS95=-1,159;CIEND95=-90,0;MATEID=264111_2;EVENT=264111;SU=6;PE=6;SR=0;ALG=PROD;AF=3.419e-05;NSAMP=1;MSQ=44.77;RECLASSIFIED;AC=1;AN=29246;NFAM=1	SVTYPE=BND;POS=51921814;STRANDS=+-:6;IMPRECISE;CIPOS=-366,9;CIEND=-10,449;CIPOS95=-90,0;CIEND95=-1,159;MATEID=264111_1;EVENT=264111;SECONDARY;SU=6;PE=6;SR=0;ALG=PROD;AF=3.419e-05;NSAMP=1;MSQ=44.77;RECLASSIFIED;AC=1;AN=29246;NFAM=1
chr19	51879427	51879629	chr19	51883661	51883865	264112	518.43	+	-	DEL	PASS	264112	N	<DEL>	.	.	.	SVTYPE=DEL;POS=51879437;SVLEN=-4419;END=51883856;STRANDS=+-:24;IMPRECISE;CIPOS=-10,192;CIEND=-195,9;CIPOS95=-1,35;CIEND95=-33,3;SU=24;PE=24;SR=0;ALG=PROD;AF=3.419e-05;NSAMP=1;MSQ=518.43;AC=1;AN=29246;NFAM=1	.
chr19	51884822	51884832	chr19	51885004	51885023	264113	438.34	+	-	BND	LOW	264113_1	N	N[chr19:51885015[	264113_2	N	]chr19:51884828]N	SVTYPE=BND;POS=51884828;STRANDS=+-:8;CIPOS=-6,4;CIEND=-10,9;CIPOS95=0,0;CIEND95=0,0;MATEID=264113_2;EVENT=264113;SU=8;PE=1;SR=7;ALG=PROD;AF=6.839e-05;NSAMP=2;MSQ=215.84;RECLASSIFIED;AC=2;AN=29246;NFAM=2	SVTYPE=BND;POS=51885015;STRANDS=+-:8;CIPOS=-10,9;CIEND=-6,4;CIPOS95=0,0;CIEND95=0,0;MATEID=264113_1;EVENT=264113;SECONDARY;SU=8;PE=1;SR=7;ALG=PROD;AF=6.839e-05;NSAMP=2;MSQ=215.84;RECLASSIFIED;AC=2;AN=29246;NFAM=2
chr19	51905797	51905946	chr19	51907901	51908033	264114	6009.18	+	-	BND	LOW	264114_1	N	N[chr19:51908025[	264114_2	N	]chr19:51905809]N	SVTYPE=BND;POS=51905809;STRANDS=+-:322;IMPRECISE;CIPOS=-12,137;CIEND=-123,9;CIPOS95=-2,2;CIEND95=-3,3;MATEID=264114_2;EVENT=264114;SU=322;PE=322;SR=0;ALG=PROD;AF=0.0004787;NSAMP=14;MSQ=168.55;RECLASSIFIED;AC=14;AN=29246;NFAM=13	SVTYPE=BND;POS=51908025;STRANDS=+-:322;IMPRECISE;CIPOS=-123,9;CIEND=-12,137;CIPOS95=-3,3;CIEND95=-2,2;MATEID=264114_1;EVENT=264114;SECONDARY;SU=322;PE=322;SR=0;ALG=PROD;AF=0.0004787;NSAMP=14;MSQ=168.55;RECLASSIFIED;AC=14;AN=29246;NFAM=13
chr19	51909553	51909908	chr19	51958752	51959101	493035	73.78	-	+	BND	LOW	493035_1	N	]chr19:51958762]N	493035_2	N	N[chr19:51909900[	SVTYPE=BND;POS=51909900;STRANDS=-+:9;IMPRECISE;CIPOS=-346,9;CIEND=-10,339;CIPOS95=-71,2;CIEND95=-2,105;MATEID=493035_2;EVENT=493035;SU=9;PE=9;SR=0;ALG=PROD;AF=3.419e-05;NSAMP=1;MSQ=73.78;RECLASSIFIED;AC=1;AN=29246;NFAM=1	SVTYPE=BND;POS=51958762;STRANDS=-+:9;IMPRECISE;CIPOS=-10,339;CIEND=-346,9;CIPOS95=-2,105;CIEND95=-71,2;MATEID=493035_1;EVENT=493035;SECONDARY;SU=9;PE=9;SR=0;ALG=PROD;AF=3.419e-05;NSAMP=1;MSQ=73.78;RECLASSIFIED;AC=1;AN=29246;NFAM=1
chr19	51909723	51910128	chr19	51958079	51958493	264115	179.53	+	-	BND	LOW	264115_1	N	N[chr19:51958465[	264115_2	N	]chr19:51909753]N	SVTYPE=BND;POS=51909753;STRANDS=+-:14;IMPRECISE;CIPOS=-30,375;CIEND=-385,29;CIPOS95=-30,63;CIEND95=-71,29;MATEID=264115_2;EVENT=264115;SU=14;PE=14;SR=0;ALG=PROD;AF=6.839e-05;NSAMP=2;MSQ=89.77;RECLASSIFIED;AC=2;AN=29246;NFAM=1	SVTYPE=BND;POS=51958465;STRANDS=+-:14;IMPRECISE;CIPOS=-385,29;CIEND=-30,375;CIPOS95=-71,29;CIEND95=-30,63;MATEID=264115_1;EVENT=264115;SECONDARY;SU=14;PE=14;SR=0;ALG=PROD;AF=6.839e-05;NSAMP=2;MSQ=89.77;RECLASSIFIED;AC=2;AN=29246;NFAM=1
chr19	51921533	51921768	chr19	51924929	51925212	264116	2931.38	+	-	DEL	PASS	264116	N	<DEL>	.	.	.	SVTYPE=DEL;POS=51921556;SVLEN=-3635;END=51925191;STRANDS=+-:130;IMPRECISE;CIPOS=-23,212;CIEND=-262,21;CIPOS95=-6,6;CIEND95=-7,7;SU=130;PE=130;SR=0;ALG=PROD;AF=0.0001368;NSAMP=4;MSQ=384.39;AC=4;AN=29246;NFAM=3	.
chr19	51926323	51926342	chr19	51926477	51926494	493036	109.13	-	+	DUP	PASS	493036	N	<DUP>	.	.	.	SVTYPE=DUP;POS=51926333;SVLEN=154;END=51926487;STRANDS=-+:8;CIPOS=-10,9;CIEND=-10,7;CIPOS95=0,0;CIEND95=0,0;SU=8;PE=0;SR=8;ALG=PROD;AF=3.419e-05;NSAMP=1;MSQ=95.06;AC=1;AN=29246;NFAM=1	.
chr19	51932439	51932496	chr19	51932787	51932844	264117	655.68	+	-	BND	LOW	264117_1	N	N[chr19:51932817[	264117_2	N	]chr19:51932468]N	SVTYPE=BND;POS=51932468;STRANDS=+-:8;CIPOS=-29,28;CIEND=-29,28;CIPOS95=0,0;CIEND95=0,0;MATEID=264117_2;EVENT=264117;SU=8;PE=0;SR=8;ALG=PROD;AF=0.0007864;NSAMP=23;MSQ=18.59;RECLASSIFIED;AC=23;AN=29246;NFAM=23	SVTYPE=BND;POS=51932817;STRANDS=+-:8;CIPOS=-29,28;CIEND=-29,28;CIPOS95=0,0;CIEND95=0,0;MATEID=264117_1;EVENT=264117;SECONDARY;SU=8;PE=0;SR=8;ALG=PROD;AF=0.0007864;NSAMP=23;MSQ=18.59;RECLASSIFIED;AC=23;AN=29246;NFAM=23
chr19	51950241	51950258	chrY	12499065	12499082	41390	533.03	-	-	BND	LOW	41390_1	N	[chrY:12499075[N	41390_2	N	[chr19:51950251[N	SVTYPE=BND;POS=51950251;STRANDS=--:4;CIPOS=-9,8;CIEND=-9,8;CIPOS95=0,0;CIEND95=0,0;MATEID=41390_2;EVENT=41390;SU=4;PE=0;SR=4;ALG=PROD;AF=0.0002052;NSAMP=6;MSQ=30.13;AC=6;AN=29246;NFAM=6	SVTYPE=BND;POS=12499075;STRANDS=--:4;CIPOS=-9,8;CIEND=-9,8;CIPOS95=0,0;CIEND95=0,0;MATEID=41390_1;EVENT=41390;SECONDARY;SU=4;PE=0;SR=4;ALG=PROD;AF=0.0002052;NSAMP=6;MSQ=30.13;AC=6;AN=29246;NFAM=6
chr19	51956581	51956600	chr19	51956992	51957011	264118	246.43	+	-	BND	LOW	264118_1	N	N[chr19:51957003[	264118_2	N	]chr19:51956591]N	SVTYPE=BND;POS=51956591;STRANDS=+-:5;CIPOS=-10,9;CIEND=-10,9;CIPOS95=0,0;CIEND95=0,0;MATEID=264118_2;EVENT=264118;SU=5;PE=0;SR=5;ALG=PROD;AF=0.000171;NSAMP=5;MSQ=31.13;RECLASSIFIED;AC=5;AN=29246;NFAM=5	SVTYPE=BND;POS=51957003;STRANDS=+-:5;CIPOS=-10,9;CIEND=-10,9;CIPOS95=0,0;CIEND95=0,0;MATEID=264118_1;EVENT=264118;SECONDARY;SU=5;PE=0;SR=5;ALG=PROD;AF=0.000171;NSAMP=5;MSQ=31.13;RECLASSIFIED;AC=5;AN=29246;NFAM=5
chr19	51962939	51962977	chr19	51969560	51969579	264119	1921.13	+	-	DEL	PASS	264119	N	<DEL>	.	.	.	SVTYPE=DEL;POS=51962950;SVLEN=-6620;END=51969570;STRANDS=+-:77;CIPOS=-11,27;CIEND=-10,9;CIPOS95=0,0;CIEND95=0,0;SU=77;PE=53;SR=24;ALG=PROD;AF=0.0001026;NSAMP=3;MSQ=370.59;AC=3;AN=29246;NFAM=3	.
chr19	51980562	51980572	chr19	52022543	52022552	264120	629.46	+	-	DEL	PASS	264120	N	<DEL>	.	.	.	SVTYPE=DEL;POS=51980566;SVLEN=-41984;END=52022550;STRANDS=+-:24;CIPOS=-4,6;CIEND=-7,2;CIPOS95=0,0;CIEND95=0,0;SU=24;PE=19;SR=5;ALG=PROD;AF=3.419e-05;NSAMP=1;MSQ=629.46;AC=1;AN=29246;NFAM=1	.
chr19	51993214	51993259	chr19	51993944	51993986	264121	1167.87	+	-	DEL	PASS	264121	N	<DEL>	.	.	.	SVTYPE=DEL;POS=51993237;SVLEN=-729;END=51993966;STRANDS=+-:50;CIPOS=-23,22;CIEND=-22,20;CIPOS95=0,0;CIEND95=0,0;SU=50;PE=25;SR=25;ALG=PROD;AF=6.839e-05;NSAMP=2;MSQ=583;AC=2;AN=29246;NFAM=2	.
chr19	52011962	52012282	chr19	52012758	52013263	264122	287.87	+	-	BND	LOW	264122_1	N	N[chr19:52013255[	264122_2	N	]chr19:52011972]N	SVTYPE=BND;POS=52011972;STRANDS=+-:8;IMPRECISE;CIPOS=-10,310;CIEND=-496,9;CIPOS95=-2,84;CIEND95=-128,0;MATEID=264122_2;EVENT=264122;SU=8;PE=8;SR=0;ALG=PROD;AF=0.0002393;NSAMP=7;MSQ=30.32;RECLASSIFIED;AC=7;AN=29246;NFAM=7	SVTYPE=BND;POS=52013255;STRANDS=+-:8;IMPRECISE;CIPOS=-496,9;CIEND=-10,310;CIPOS95=-128,0;CIEND95=-2,84;MATEID=264122_1;EVENT=264122;SECONDARY;SU=8;PE=8;SR=0;ALG=PROD;AF=0.0002393;NSAMP=7;MSQ=30.32;RECLASSIFIED;AC=7;AN=29246;NFAM=7
chr19	52024554	52024837	chr19	52025912	52026246	264123	449.43	+	-	DEL	PASS	264123	N	<DEL>	.	.	.	SVTYPE=DEL;POS=52024604;SVLEN=-1613;END=52026217;STRANDS=+-:26;IMPRECISE;CIPOS=-50,233;CIEND=-305,29;CIPOS95=-21,21;CIEND95=-25,25;SU=26;PE=26;SR=0;ALG=PROD;AF=6.839e-05;NSAMP=2;MSQ=148.32;AC=2;AN=29246;NFAM=2	.
chr19	52034933	52034952	chr19	52053886	52053892	264124	470.53	+	-	DEL	PASS	264124	N	<DEL>	.	.	.	SVTYPE=DEL;POS=52034943;SVLEN=-18948;END=52053891;STRANDS=+-:18;CIPOS=-10,9;CIEND=-5,1;CIPOS95=0,0;CIEND95=0,0;SU=18;PE=12;SR=6;ALG=PROD;AF=3.419e-05;NSAMP=1;MSQ=470.53;AC=1;AN=29246;NFAM=1	.
chr19	52048113	52048130	chr20	56267469	56267486	40726	73957.6	-	+	BND	LOW	40726_1	N	]chr20:56267478]N	40726_2	N	N[chr19:52048123[	SVTYPE=BND;POS=52048123;STRANDS=-+:38;CIPOS=-9,8;CIEND=-9,8;CIPOS95=0,0;CIEND95=0,0;MATEID=40726_2;EVENT=40726;SU=38;PE=0;SR=38;ALG=PROD;AF=0.05023;NSAMP=1468;MSQ=32.59;AC=1469;AN=29246;NFAM=1431	SVTYPE=BND;POS=56267478;STRANDS=-+:38;CIPOS=-9,8;CIEND=-9,8;CIPOS95=0,0;CIEND95=0,0;MATEID=40726_1;EVENT=40726;SECONDARY;SU=38;PE=0;SR=38;ALG=PROD;AF=0.05023;NSAMP=1468;MSQ=32.59;AC=1469;AN=29246;NFAM=1431
chr19	52059115	52059502	chr19	52063765	52064146	264125	251.54	+	-	DEL	PASS	264125	N	<DEL>	.	.	.	SVTYPE=DEL;POS=52059122;SVLEN=-5015;END=52064137;STRANDS=+-:11;IMPRECISE;CIPOS=-7,380;CIEND=-372,9;CIPOS95=0,85;CIEND95=-56,3;SU=11;PE=11;SR=0;ALG=PROD;AF=3.419e-05;NSAMP=1;MSQ=251.54;AC=1;AN=29246;NFAM=1	.
chr19	52061703	52061712	chr19	52153724	52153730	264126	5570.8	+	-	BND	PASS	264126_1	N	N[chr19:52153730[	264126_2	N	]chr19:52061707]N	SVTYPE=BND;POS=52061707;STRANDS=+-:239;CIPOS=-4,5;CIEND=-5,1;CIPOS95=0,0;CIEND95=0,0;MATEID=264126_2;EVENT=264126;SU=239;PE=174;SR=65;ALG=PROD;AF=0.0003419;NSAMP=10;MSQ=433;RECLASSIFIED;AC=10;AN=29246;NFAM=9	SVTYPE=BND;POS=52153730;STRANDS=+-:239;CIPOS=-5,1;CIEND=-4,5;CIPOS95=0,0;CIEND95=0,0;MATEID=264126_1;EVENT=264126;SECONDARY;SU=239;PE=174;SR=65;ALG=PROD;AF=0.0003419;NSAMP=10;MSQ=433;RECLASSIFIED;AC=10;AN=29246;NFAM=9
chr19	52064378	52064728	chr20	34848537	34848890	40616	155.35	+	+	BND	LOW	40616_1	N	N]chr20:34848545]	40616_2	N	N]chr19:52064388]	SVTYPE=BND;POS=52064388;STRANDS=++:9;IMPRECISE;CIPOS=-10,340;CIEND=-8,345;CIPOS95=-1,118;CIEND95=0,111;MATEID=40616_2;EVENT=40616;SU=9;PE=9;SR=0;ALG=PROD;AF=3.419e-05;NSAMP=1;MSQ=155.35;AC=1;AN=29246;NFAM=1	SVTYPE=BND;POS=34848545;STRANDS=++:9;IMPRECISE;CIPOS=-8,345;CIEND=-10,340;CIPOS95=0,111;CIEND95=-1,118;MATEID=40616_1;EVENT=40616;SECONDARY;SU=9;PE=9;SR=0;ALG=PROD;AF=3.419e-05;NSAMP=1;MSQ=155.35;AC=1;AN=29246;NFAM=1
chr19	52065093	52065151	chr19	52155014	52155232	493038	1183.23	-	+	BND	LOW	493038_1	N	]chr19:52155035]N	493038_2	N	N[chr19:52065141[	SVTYPE=BND;POS=52065141;STRANDS=-+:139;IMPRECISE;CIPOS=-47,11;CIEND=-21,197;CIPOS95=-4,4;CIEND95=-5,5;MATEID=493038_2;EVENT=493038;SU=139;PE=139;SR=0;ALG=PROD;AF=0.0003077;NSAMP=9;MSQ=109.79;RECLASSIFIED;AC=9;AN=29246;NFAM=8	SVTYPE=BND;POS=52155035;STRANDS=-+:139;IMPRECISE;CIPOS=-21,197;CIEND=-47,11;CIPOS95=-5,5;CIEND95=-4,4;MATEID=493038_1;EVENT=493038;SECONDARY;SU=139;PE=139;SR=0;ALG=PROD;AF=0.0003077;NSAMP=9;MSQ=109.79;RECLASSIFIED;AC=9;AN=29246;NFAM=8
chr19	52065498	52065543	chr19	52066040	52066092	264127	2124.51	+	-	BND	LOW	264127_1	N	N[chr19:52066070[	264127_2	N	]chr19:52065523]N	SVTYPE=BND;POS=52065523;STRANDS=+-:74;CIPOS=-25,20;CIEND=-29,23;CIPOS95=0,0;CIEND95=0,0;MATEID=264127_2;EVENT=264127;SU=74;PE=63;SR=11;ALG=PROD;AF=0.0002393;NSAMP=7;MSQ=24.79;RECLASSIFIED;AC=7;AN=29246;NFAM=7	SVTYPE=BND;POS=52066070;STRANDS=+-:74;CIPOS=-29,23;CIEND=-25,20;CIPOS95=0,0;CIEND95=0,0;MATEID=264127_1;EVENT=264127;SECONDARY;SU=74;PE=63;SR=11;ALG=PROD;AF=0.0002393;NSAMP=7;MSQ=24.79;RECLASSIFIED;AC=7;AN=29246;NFAM=7
chr19	52079383	52079396	chr19	52079467	52079474	264128	245.79	+	-	BND	LOW	264128_1	N	N[chr19:52079472[	264128_2	N	]chr19:52079393]N	SVTYPE=BND;POS=52079393;STRANDS=+-:11;CIPOS=-10,3;CIEND=-4,3;CIPOS95=0,0;CIEND95=0,0;MATEID=264128_2;EVENT=264128;SU=11;PE=0;SR=11;ALG=PROD;AF=3.419e-05;NSAMP=1;MSQ=245.79;RECLASSIFIED;AC=1;AN=29246;NFAM=1	SVTYPE=BND;POS=52079472;STRANDS=+-:11;CIPOS=-4,3;CIEND=-10,3;CIPOS95=0,0;CIEND95=0,0;MATEID=264128_1;EVENT=264128;SECONDARY;SU=11;PE=0;SR=11;ALG=PROD;AF=3.419e-05;NSAMP=1;MSQ=245.79;RECLASSIFIED;AC=1;AN=29246;NFAM=1
chr19	52085810	52086526	chr19	52132588	52133273	493039	47.01	-	+	BND	LOW	493039_1	N	]chr19:52132618]N	493039_2	N	N[chr19:52086498[	SVTYPE=BND;POS=52086498;STRANDS=-+:10;IMPRECISE;CIPOS=-687,29;CIEND=-30,655;CIPOS95=-250,29;CIEND95=-30,295;MATEID=493039_2;EVENT=493039;SU=10;PE=10;SR=0;ALG=SUM;AF=6.839e-05;NSAMP=2;MSQ=23.21;RECLASSIFIED;AC=2;AN=29246;NFAM=2	SVTYPE=BND;POS=52132618;STRANDS=-+:10;IMPRECISE;CIPOS=-30,655;CIEND=-687,29;CIPOS95=-30,295;CIEND95=-250,29;MATEID=493039_1;EVENT=493039;SECONDARY;SU=10;PE=10;SR=0;ALG=SUM;AF=6.839e-05;NSAMP=2;MSQ=23.21;RECLASSIFIED;AC=2;AN=29246;NFAM=2
chr19	52086311	52087225	chr19	52132009	52132932	264129	107.66	+	-	BND	LOW	264129_1	N	N[chr19:52132904[	264129_2	N	]chr19:52086341]N	SVTYPE=BND;POS=52086341;STRANDS=+-:10;IMPRECISE;CIPOS=-30,884;CIEND=-894,29;CIPOS95=-30,447;CIEND95=-491,29;MATEID=264129_2;EVENT=264129;SU=10;PE=10;SR=0;ALG=SUM;AF=0.0001026;NSAMP=3;MSQ=35.89;RECLASSIFIED;AC=3;AN=29246;NFAM=3	SVTYPE=BND;POS=52132904;STRANDS=+-:10;IMPRECISE;CIPOS=-894,29;CIEND=-30,884;CIPOS95=-491,29;CIEND95=-30,447;MATEID=264129_1;EVENT=264129;SECONDARY;SU=10;PE=10;SR=0;ALG=SUM;AF=0.0001026;NSAMP=3;MSQ=35.89;RECLASSIFIED;AC=3;AN=29246;NFAM=3
chr19	52090304	52090721	chr21	23071846	23072409	40863	1211.91	-	-	BND	LOW	40863_1	N	[chr21:23072382[N	40863_2	N	[chr19:52090693[N	SVTYPE=BND;POS=52090693;STRANDS=--:8;IMPRECISE;CIPOS=-388,29;CIEND=-535,28;CIPOS95=-63,29;CIEND95=-130,28;MATEID=40863_2;EVENT=40863;SU=8;PE=8;SR=0;ALG=PROD;AF=0.0005471;NSAMP=16;MSQ=34.8;AC=16;AN=29246;NFAM=16	SVTYPE=BND;POS=23072382;STRANDS=--:8;IMPRECISE;CIPOS=-535,28;CIEND=-388,29;CIPOS95=-130,28;CIEND95=-63,29;MATEID=40863_1;EVENT=40863;SECONDARY;SU=8;PE=8;SR=0;ALG=PROD;AF=0.0005471;NSAMP=16;MSQ=34.8;AC=16;AN=29246;NFAM=16
chr19	52095799	52095845	chr19	52095950	52095995	264130	2233.94	+	-	BND	LOW	264130_1	N	N[chr19:52095971[	264130_2	N	]chr19:52095825]N	SVTYPE=BND;POS=52095825;STRANDS=+-:14;CIPOS=-26,20;CIEND=-20,25;CIPOS95=0,0;CIEND95=0,0;MATEID=264130_2;EVENT=264130;SU=14;PE=0;SR=14;ALG=PROD;AF=0.001949;NSAMP=57;MSQ=14.09;RECLASSIFIED;AC=57;AN=29246;NFAM=56	SVTYPE=BND;POS=52095971;STRANDS=+-:14;CIPOS=-20,25;CIEND=-26,20;CIPOS95=0,0;CIEND95=0,0;MATEID=264130_1;EVENT=264130;SECONDARY;SU=14;PE=0;SR=14;ALG=PROD;AF=0.001949;NSAMP=57;MSQ=14.09;RECLASSIFIED;AC=57;AN=29246;NFAM=56
chr19	52100181	52100349	chr19	52100733	52100953	572505	6.83	-	-	BND	LOW	572505_1	N	[chr19:52100945[N	572505_2	N	[chr19:52100341[N	SVTYPE=BND;POS=52100341;STRANDS=--:4;IMPRECISE;CIPOS=-159,9;CIEND=-211,9;CIPOS95=-37,3;CIEND95=-76,1;MATEID=572505_2;EVENT=572505;SU=4;PE=4;SR=0;ALG=PROD;AF=3.419e-05;NSAMP=1;MSQ=6.83;AC=1;AN=29246;NFAM=1	SVTYPE=BND;POS=52100945;STRANDS=--:4;IMPRECISE;CIPOS=-211,9;CIEND=-159,9;CIPOS95=-76,1;CIEND95=-37,3;MATEID=572505_1;EVENT=572505;SECONDARY;SU=4;PE=4;SR=0;ALG=PROD;AF=3.419e-05;NSAMP=1;MSQ=6.83;AC=1;AN=29246;NFAM=1
chr19	52105994	52106372	chr19	52273284	52273523	493041	71.42	-	+	DUP	PASS	493041	N	<DUP>	.	.	.	SVTYPE=DUP;POS=52106363;SVLEN=166931;END=52273294;STRANDS=-+:12;IMPRECISE;CIPOS=-369,9;CIEND=-10,229;CIPOS95=-52,1;CIEND95=-3,46;SU=12;PE=12;SR=0;ALG=PROD;AF=3.419e-05;NSAMP=1;MSQ=71.04;AC=1;AN=29246;NFAM=1	.
chr19	52106182	52106201	chr19	52106900	52106919	264131	2502.17	+	-	DEL	PASS	264131	N	<DEL>	.	.	.	SVTYPE=DEL;POS=52106192;SVLEN=-718;END=52106910;STRANDS=+-:20;IMPRECISE;CIPOS=-10,9;CIEND=-10,9;CIPOS95=-3,3;CIEND95=-3,1;SU=20;PE=19;SR=1;ALG=PROD;AF=3.419e-05;NSAMP=1;MSQ=404.53;AC=1;AN=29246;NFAM=1	.
chr19	52113517	52113563	chr19	52114239	52114284	264132	959.35	+	-	DEL	PASS	264132	N	<DEL>	.	.	.	SVTYPE=DEL;POS=52113540;SVLEN=-723;END=52114263;STRANDS=+-:37;CIPOS=-23,23;CIEND=-24,21;CIPOS95=0,0;CIEND95=0,0;SU=37;PE=23;SR=14;ALG=PROD;AF=6.839e-05;NSAMP=2;MSQ=479.68;AC=2;AN=29246;NFAM=2	.
chr19	52133993	52133998	chr19	52137021	52137026	264133	590.45	+	-	DEL	PASS	264133	N	<DEL>	.	.	.	SVTYPE=DEL;POS=52133996;SVLEN=-3029;END=52137025;STRANDS=+-:24;CIPOS=-3,2;CIEND=-4,1;CIPOS95=0,0;CIEND95=0,0;SU=24;PE=14;SR=10;ALG=PROD;AF=3.419e-05;NSAMP=1;MSQ=590.45;AC=1;AN=29246;NFAM=1	.
chr19	52137225	52137431	chr19	52172661	52172852	264134	402.4	+	-	DEL	PASS	264134	N	<DEL>	.	.	.	SVTYPE=DEL;POS=52137235;SVLEN=-35608;END=52172843;STRANDS=+-:18;IMPRECISE;CIPOS=-10,196;CIEND=-182,9;CIPOS95=-2,40;CIEND95=-33,2;SU=18;PE=18;SR=0;ALG=PROD;AF=6.839e-05;NSAMP=2;MSQ=201.2;AC=2;AN=29246;NFAM=2	.
chr19	52139422	52139436	chr19	52171060	52171075	493042	167.67	-	+	BND	LOW	493042_1	N	]chr19:52171069]N	493042_2	N	N[chr19:52139429[	SVTYPE=BND;POS=52139429;STRANDS=-+:36;CIPOS=-6,8;CIEND=-9,6;CIPOS95=0,0;CIEND95=0,0;MATEID=493042_2;EVENT=493042;SU=36;PE=0;SR=36;ALG=PROD;AF=0.0001026;NSAMP=3;MSQ=12.35;RECLASSIFIED;AC=3;AN=29246;NFAM=3	SVTYPE=BND;POS=52171069;STRANDS=-+:36;CIPOS=-9,6;CIEND=-6,8;CIPOS95=0,0;CIEND95=0,0;MATEID=493042_1;EVENT=493042;SECONDARY;SU=36;PE=0;SR=36;ALG=PROD;AF=0.0001026;NSAMP=3;MSQ=12.35;RECLASSIFIED;AC=3;AN=29246;NFAM=3
chr19	52139435	52139486	chr19	52171009	52171060	264135	47.89	+	-	BND	LOW	264135_1	N	N[chr19:52171036[	264135_2	N	]chr19:52139461]N	SVTYPE=BND;POS=52139461;STRANDS=+-:17;CIPOS=-26,25;CIEND=-26,25;CIPOS95=0,0;CIEND95=0,0;MATEID=264135_2;EVENT=264135;SU=17;PE=0;SR=17;ALG=PROD;AF=3.419e-05;NSAMP=1;MSQ=11.87;RECLASSIFIED;AC=1;AN=29246;NFAM=1	SVTYPE=BND;POS=52171036;STRANDS=+-:17;CIPOS=-26,25;CIEND=-26,25;CIPOS95=0,0;CIEND95=0,0;MATEID=264135_1;EVENT=264135;SECONDARY;SU=17;PE=0;SR=17;ALG=PROD;AF=3.419e-05;NSAMP=1;MSQ=11.87;RECLASSIFIED;AC=1;AN=29246;NFAM=1
chr19	52142604	52142663	chr19	52145194	52145236	264136	1171.87	+	-	DEL	PASS	264136	N	<DEL>	.	.	.	SVTYPE=DEL;POS=52142634;SVLEN=-2582;END=52145216;STRANDS=+-:53;CIPOS=-30,29;CIEND=-22,20;CIPOS95=0,0;CIEND95=0,0;SU=53;PE=24;SR=29;ALG=PROD;AF=6.839e-05;NSAMP=2;MSQ=585.93;AC=2;AN=29246;NFAM=2	.
chr19	52150440	52150453	chr19	52150933	52150951	264137	516.95	+	-	BND	LOW	264137_1	N	N[chr19:52150944[	264137_2	N	]chr19:52150444]N	SVTYPE=BND;POS=52150444;STRANDS=+-:17;IMPRECISE;CIPOS=-4,9;CIEND=-10,8;CIPOS95=0,2;CIEND95=-1,0;MATEID=264137_2;EVENT=264137;SU=17;PE=14;SR=3;ALG=PROD;AF=0.0001368;NSAMP=4;MSQ=126.19;RECLASSIFIED;AC=4;AN=29246;NFAM=4	SVTYPE=BND;POS=52150944;STRANDS=+-:17;IMPRECISE;CIPOS=-10,8;CIEND=-4,9;CIPOS95=-1,0;CIEND95=0,2;MATEID=264137_1;EVENT=264137;SECONDARY;SU=17;PE=14;SR=3;ALG=PROD;AF=0.0001368;NSAMP=4;MSQ=126.19;RECLASSIFIED;AC=4;AN=29246;NFAM=4
chr19	52158070	52158471	chr19	52201516	52201944	493043	186.95	-	+	DUP	PASS	493043	N	<DUP>	.	.	.	SVTYPE=DUP;POS=52158462;SVLEN=43064;END=52201526;STRANDS=-+:5;IMPRECISE;CIPOS=-392,9;CIEND=-10,418;CIPOS95=-98,1;CIEND95=-2,120;SU=5;PE=5;SR=0;ALG=PROD;AF=0.0002052;NSAMP=6;MSQ=31.08;AC=6;AN=29246;NFAM=6	.
chr19	52158119	52158471	chr19	52166338	52166788	572506	50.89	-	-	BND	LOW	572506_1	N	[chr19:52166780[N	572506_2	N	[chr19:52158463[N	SVTYPE=BND;POS=52158463;STRANDS=--:6;IMPRECISE;CIPOS=-343,9;CIEND=-441,9;CIPOS95=-70,1;CIEND95=-123,1;MATEID=572506_2;EVENT=572506;SU=6;PE=6;SR=0;ALG=PROD;AF=3.419e-05;NSAMP=1;MSQ=47.78;AC=1;AN=29246;NFAM=1	SVTYPE=BND;POS=52166780;STRANDS=--:6;IMPRECISE;CIPOS=-441,9;CIEND=-343,9;CIPOS95=-123,1;CIEND95=-70,1;MATEID=572506_1;EVENT=572506;SECONDARY;SU=6;PE=6;SR=0;ALG=PROD;AF=3.419e-05;NSAMP=1;MSQ=47.78;AC=1;AN=29246;NFAM=1
chr19	52163511	52163559	chr19	52164081	52164131	264138	931.63	+	-	BND	LOW	264138_1	N	N[chr19:52164110[	264138_2	N	]chr19:52163535]N	SVTYPE=BND;POS=52163535;STRANDS=+-:36;CIPOS=-24,24;CIEND=-28,22;CIPOS95=0,0;CIEND95=0,0;MATEID=264138_2;EVENT=264138;SU=36;PE=30;SR=6;ALG=PROD;AF=6.839e-05;NSAMP=2;MSQ=454;RECLASSIFIED;AC=2;AN=29246;NFAM=2	SVTYPE=BND;POS=52164110;STRANDS=+-:36;CIPOS=-28,22;CIEND=-24,24;CIPOS95=0,0;CIEND95=0,0;MATEID=264138_1;EVENT=264138;SECONDARY;SU=36;PE=30;SR=6;ALG=PROD;AF=6.839e-05;NSAMP=2;MSQ=454;RECLASSIFIED;AC=2;AN=29246;NFAM=2
chr19	52166925	52166935	chr19	52201497	52201556	572507	268.33	+	+	BND	LOW	572507_1	N	N]chr19:52201527]	572507_2	N	N]chr19:52166930]	SVTYPE=BND;POS=52166930;STRANDS=++:50;CIPOS=-5,5;CIEND=-30,29;CIPOS95=0,0;CIEND95=0,0;MATEID=572507_2;EVENT=572507;SU=50;PE=14;SR=36;ALG=PROD;AF=0.0001368;NSAMP=4;MSQ=67.08;AC=4;AN=29246;NFAM=4	SVTYPE=BND;POS=52201527;STRANDS=++:50;CIPOS=-30,29;CIEND=-5,5;CIPOS95=0,0;CIEND95=0,0;MATEID=572507_1;EVENT=572507;SECONDARY;SU=50;PE=14;SR=36;ALG=PROD;AF=0.0001368;NSAMP=4;MSQ=67.08;AC=4;AN=29246;NFAM=4
chr19	52172875	52172884	chr19	52173300	52173309	264139	314.59	+	-	BND	LOW	264139_1	N	N[chr19:52173306[	264139_2	N	]chr19:52172880]N	SVTYPE=BND;POS=52172880;STRANDS=+-:7;CIPOS=-5,4;CIEND=-5,4;CIPOS95=0,0;CIEND95=0,0;MATEID=264139_2;EVENT=264139;SU=7;PE=0;SR=7;ALG=PROD;AF=0.0003419;NSAMP=10;MSQ=22.43;RECLASSIFIED;AC=10;AN=29246;NFAM=10	SVTYPE=BND;POS=52173306;STRANDS=+-:7;CIPOS=-5,4;CIEND=-5,4;CIPOS95=0,0;CIEND95=0,0;MATEID=264139_1;EVENT=264139;SECONDARY;SU=7;PE=0;SR=7;ALG=PROD;AF=0.0003419;NSAMP=10;MSQ=22.43;RECLASSIFIED;AC=10;AN=29246;NFAM=10
chr19	52178632	52178649	chr19	52178964	52178980	264140	577.54	+	-	BND	LOW	264140_1	N	N[chr19:52178974[	264140_2	N	]chr19:52178642]N	SVTYPE=BND;POS=52178642;STRANDS=+-:7;IMPRECISE;CIPOS=-10,7;CIEND=-9,7;CIPOS95=-1,0;CIEND95=0,0;MATEID=264140_2;EVENT=264140;SU=7;PE=3;SR=4;ALG=PROD;AF=0.0001026;NSAMP=3;MSQ=8.79;RECLASSIFIED;AC=3;AN=29246;NFAM=3	SVTYPE=BND;POS=52178974;STRANDS=+-:7;IMPRECISE;CIPOS=-9,7;CIEND=-10,7;CIPOS95=0,0;CIEND95=-1,0;MATEID=264140_1;EVENT=264140;SECONDARY;SU=7;PE=3;SR=4;ALG=PROD;AF=0.0001026;NSAMP=3;MSQ=8.79;RECLASSIFIED;AC=3;AN=29246;NFAM=3
chr19	52178760	52178769	chr19	52182267	52182274	493044	1668.1	-	+	DUP	PASS	493044	N	<DUP>	.	.	.	SVTYPE=DUP;POS=52178767;SVLEN=3504;END=52182271;STRANDS=-+:178;CIPOS=-7,2;CIEND=-4,3;CIPOS95=0,0;CIEND95=0,0;SU=178;PE=112;SR=66;ALG=PROD;AF=0.0001368;NSAMP=4;MSQ=166.57;AC=4;AN=29246;NFAM=4	.
chr19	52179116	52179123	chr19	52201671	52201679	493045	156.85	-	+	DUP	PASS	493045	N	<DUP>	.	.	.	SVTYPE=DUP;POS=52179121;SVLEN=22554;END=52201675;STRANDS=-+:15;CIPOS=-5,2;CIEND=-4,4;CIPOS95=0,0;CIEND95=0,0;SU=15;PE=8;SR=7;ALG=PROD;AF=3.419e-05;NSAMP=1;MSQ=156.47;AC=1;AN=29246;NFAM=1	.
chr19	52181013	52181304	chr19	52182669	52182979	264141	705.23	+	-	DEL	PASS	264141	N	<DEL>	.	.	.	SVTYPE=DEL;POS=52181043;SVLEN=-1907;END=52182950;STRANDS=+-:25;IMPRECISE;CIPOS=-30,261;CIEND=-281,29;CIPOS95=-30,33;CIEND95=-27,27;SU=25;PE=25;SR=0;ALG=PROD;AF=3.419e-05;NSAMP=1;MSQ=383.48;AC=1;AN=29246;NFAM=1	.
chr19	52197311	52197367	chr19	52201831	52201889	264144	1351.98	+	-	DEL	PASS	264144	N	<DEL>	.	.	.	SVTYPE=DEL;POS=52197341;SVLEN=-4519;END=52201860;STRANDS=+-:55;CIPOS=-30,26;CIEND=-29,29;CIPOS95=0,0;CIEND95=0,0;SU=55;PE=31;SR=24;ALG=PROD;AF=6.839e-05;NSAMP=2;MSQ=675.99;AC=2;AN=29246;NFAM=2	.
chr19	52249025	52249518	chr19	52249895	52250437	572508	54.52	+	+	BND	LOW	572508_1	N	N]chr19:52249905]	572508_2	N	N]chr19:52249035]	SVTYPE=BND;POS=52249035;STRANDS=++:5;IMPRECISE;CIPOS=-10,483;CIEND=-10,532;CIPOS95=-2,86;CIEND95=-2,84;MATEID=572508_2;EVENT=572508;SU=5;PE=5;SR=0;ALG=PROD;AF=6.839e-05;NSAMP=2;MSQ=27.25;AC=2;AN=29246;NFAM=2	SVTYPE=BND;POS=52249905;STRANDS=++:5;IMPRECISE;CIPOS=-10,532;CIEND=-10,483;CIPOS95=-2,84;CIEND95=-2,86;MATEID=572508_1;EVENT=572508;SECONDARY;SU=5;PE=5;SR=0;ALG=PROD;AF=6.839e-05;NSAMP=2;MSQ=27.25;AC=2;AN=29246;NFAM=2
chr19	52251044	52251063	chr19	52253655	52253674	264147	272.65	+	-	DEL	PASS	264147	N	<DEL>	.	.	.	SVTYPE=DEL;POS=52251054;SVLEN=-2611;END=52253665;STRANDS=+-:11;IMPRECISE;CIPOS=-10,9;CIEND=-10,9;CIPOS95=-1,3;CIEND95=-3,1;SU=11;PE=10;SR=1;ALG=PROD;AF=3.419e-05;NSAMP=1;MSQ=272.65;AC=1;AN=29246;NFAM=1	.
chr19	52259521	52259523	chr19	52268270	52268272	264149	82995.3	+	-	DEL	PASS	264149	N	<DEL>	.	.	.	SVTYPE=DEL;POS=52259522;SVLEN=-8749;END=52268271;STRANDS=+-:2595;CIPOS=-1,1;CIEND=-1,1;CIPOS95=0,0;CIEND95=0,0;SU=2595;PE=2156;SR=439;ALG=PROD;AF=0.006223;NSAMP=177;MSQ=396.26;AC=182;AN=29246;NFAM=166	.
chr19	52267744	52267793	chr19	52268155	52268204	264150	1146.42	+	-	BND	LOW	264150_1	N	N[chr19:52268181[	264150_2	N	]chr19:52267769]N	SVTYPE=BND;POS=52267769;STRANDS=+-:15;CIPOS=-25,24;CIEND=-25,24;CIPOS95=0,0;CIEND95=0,0;MATEID=264150_2;EVENT=264150;SU=15;PE=0;SR=15;ALG=PROD;AF=0.0006498;NSAMP=19;MSQ=45.53;RECLASSIFIED;AC=19;AN=29238;NFAM=19	SVTYPE=BND;POS=52268181;STRANDS=+-:15;CIPOS=-25,24;CIEND=-25,24;CIPOS95=0,0;CIEND95=0,0;MATEID=264150_1;EVENT=264150;SECONDARY;SU=15;PE=0;SR=15;ALG=PROD;AF=0.0006498;NSAMP=19;MSQ=45.53;RECLASSIFIED;AC=19;AN=29238;NFAM=19
chr19	52277182	52277192	chr19	52277604	52277613	264151	473.92	+	-	BND	LOW	264151_1	N	N[chr19:52277610[	264151_2	N	]chr19:52277188]N	SVTYPE=BND;POS=52277188;STRANDS=+-:8;CIPOS=-6,4;CIEND=-5,4;CIPOS95=0,0;CIEND95=0,0;MATEID=264151_2;EVENT=264151;SU=8;PE=1;SR=7;ALG=PROD;AF=0.0001026;NSAMP=3;MSQ=140.8;RECLASSIFIED;AC=3;AN=29246;NFAM=3	SVTYPE=BND;POS=52277610;STRANDS=+-:8;CIPOS=-5,4;CIEND=-6,4;CIPOS95=0,0;CIEND95=0,0;MATEID=264151_1;EVENT=264151;SECONDARY;SU=8;PE=1;SR=7;ALG=PROD;AF=0.0001026;NSAMP=3;MSQ=140.8;RECLASSIFIED;AC=3;AN=29246;NFAM=3
chr19	52277785	52277796	chr19	52278046	52278057	264152	370.16	+	-	DEL	PASS	264152	N	<DEL>	.	.	.	SVTYPE=DEL;POS=52277791;SVLEN=-261;END=52278052;STRANDS=+-:6;CIPOS=-6,5;CIEND=-6,5;CIPOS95=0,0;CIEND95=0,0;SU=6;PE=0;SR=6;ALG=PROD;AF=3.419e-05;NSAMP=1;MSQ=368.65;AC=1;AN=29246;NFAM=1	.
chr19	52297039	52297056	chrX	154390554	154390573	41375	17976.3	-	+	BND	LOW	41375_1	N	]chrX:154390564]N	41375_2	N	N[chr19:52297050[	SVTYPE=BND;POS=52297050;STRANDS=-+:4;IMPRECISE;CIPOS=-10,7;CIEND=-10,9;CIPOS95=-2,0;CIEND95=-1,1;MATEID=41375_2;EVENT=41375;SU=4;PE=1;SR=3;ALG=PROD;AF=0.01323;NSAMP=384;MSQ=34.73;AC=387;AN=29242;NFAM=378	SVTYPE=BND;POS=154390564;STRANDS=-+:4;IMPRECISE;CIPOS=-10,9;CIEND=-10,7;CIPOS95=-1,1;CIEND95=-2,0;MATEID=41375_1;EVENT=41375;SECONDARY;SU=4;PE=1;SR=3;ALG=PROD;AF=0.01323;NSAMP=384;MSQ=34.73;AC=387;AN=29242;NFAM=378
chr19	52297044	52297053	chr22	31107600	31107609	40940	303175.0	-	+	BND	LOW	40940_1	N	]chr22:31107605]N	40940_2	N	N[chr19:52297050[	SVTYPE=BND;POS=52297050;STRANDS=-+:97;CIPOS=-5,4;CIEND=-5,4;CIPOS95=0,0;CIEND95=0,0;MATEID=40940_2;EVENT=40940;SU=97;PE=0;SR=97;ALG=PROD;AF=0.1974;NSAMP=5757;MSQ=31.07;AC=5772;AN=29246;NFAM=5428	SVTYPE=BND;POS=31107605;STRANDS=-+:97;CIPOS=-5,4;CIEND=-5,4;CIPOS95=0,0;CIEND95=0,0;MATEID=40940_1;EVENT=40940;SECONDARY;SU=97;PE=0;SR=97;ALG=PROD;AF=0.1974;NSAMP=5757;MSQ=31.07;AC=5772;AN=29246;NFAM=5428
chr19	52297071	52297071	chr19	52297121	52297121	264154	87034.6	+	-	BND	LOW	264154_1	N	N[chr19:52297122[	264154_2	N	]chr19:52297071]N	SVTYPE=BND;POS=52297071;STRANDS=+-:2899;CIPOS=0,0;CIEND=0,0;CIPOS95=0,0;CIEND95=0,0;MATEID=264154_2;EVENT=264154;SU=2899;PE=9;SR=2890;ALG=PROD;AF=0.01096;NSAMP=277;MSQ=157.26;RECLASSIFIED;AC=320;AN=29204;NFAM=265	SVTYPE=BND;POS=52297122;STRANDS=+-:2899;CIPOS=0,0;CIEND=0,0;CIPOS95=0,0;CIEND95=0,0;MATEID=264154_1;EVENT=264154;SECONDARY;SU=2899;PE=9;SR=2890;ALG=PROD;AF=0.01096;NSAMP=277;MSQ=157.26;RECLASSIFIED;AC=320;AN=29204;NFAM=265
chr19	52297114	52297166	chrX	154390458	154390513	41143	15643.6	+	-	BND	LOW	41143_1	N	N[chrX:154390489[	41143_2	N	]chr19:52297143]N	SVTYPE=BND;POS=52297143;STRANDS=+-:11;IMPRECISE;CIPOS=-29,23;CIEND=-30,25;CIPOS95=-3,3;CIEND95=-1,1;MATEID=41143_2;EVENT=41143;SU=11;PE=0;SR=11;ALG=PROD;AF=0.01275;NSAMP=340;MSQ=26.06;AC=368;AN=28870;NFAM=336	SVTYPE=BND;POS=154390489;STRANDS=+-:11;IMPRECISE;CIPOS=-30,25;CIEND=-29,23;CIPOS95=-1,1;CIEND95=-3,3;MATEID=41143_1;EVENT=41143;SECONDARY;SU=11;PE=0;SR=11;ALG=PROD;AF=0.01275;NSAMP=340;MSQ=26.06;AC=368;AN=28870;NFAM=336
chr19	52300623	52300638	chr19	52304884	52304902	264155	3152.55	+	-	DEL	PASS	264155	N	<DEL>	.	.	.	SVTYPE=DEL;POS=52300630;SVLEN=-4264;END=52304894;STRANDS=+-:129;CIPOS=-7,8;CIEND=-10,8;CIPOS95=0,0;CIEND95=0,0;SU=129;PE=103;SR=26;ALG=PROD;AF=0.0003077;NSAMP=9;MSQ=350.28;AC=9;AN=29246;NFAM=9	.
chr19	52303285	52303303	chr19	52449218	52449235	493048	309.9	-	+	DUP	PASS	493048	N	<DUP>	.	.	.	SVTYPE=DUP;POS=52303294;SVLEN=145934;END=52449228;STRANDS=-+:26;CIPOS=-9,9;CIEND=-10,7;CIPOS95=0,0;CIEND95=0,0;SU=26;PE=17;SR=9;ALG=PROD;AF=3.419e-05;NSAMP=1;MSQ=307.15;AC=1;AN=29246;NFAM=1	.
chr19	52317219	52317594	chr19	52319719	52320005	264156	644.24	+	-	DEL	PASS	264156	N	<DEL>	.	.	.	SVTYPE=DEL;POS=52317256;SVLEN=-2720;END=52319976;STRANDS=+-:37;IMPRECISE;CIPOS=-37,338;CIEND=-257,29;CIPOS95=-23,23;CIEND95=-24,24;SU=37;PE=37;SR=0;ALG=PROD;AF=0.0001026;NSAMP=3;MSQ=137.81;AC=3;AN=29246;NFAM=2	.
chr19	52324833	52324852	chr19	52326470	52326487	264157	137.7	+	-	DEL	PASS	264157	N	<DEL>	.	.	.	SVTYPE=DEL;POS=52324843;SVLEN=-1637;END=52326480;STRANDS=+-:9;IMPRECISE;CIPOS=-10,9;CIEND=-10,7;CIPOS95=-1,1;CIEND95=-1,0;SU=9;PE=6;SR=3;ALG=PROD;AF=3.419e-05;NSAMP=1;MSQ=137.7;AC=1;AN=29246;NFAM=1	.
chr19	52329190	52330151	chr19	52345639	52346588	493050	14459.5	-	+	BND	LOW	493050_1	N	]chr19:52345873]N	493050_2	N	N[chr19:52330030[	SVTYPE=BND;POS=52330030;STRANDS=-+:2501;IMPRECISE;CIPOS=-839,122;CIEND=-234,715;CIPOS95=-118,118;CIEND95=-106,106;MATEID=493050_2;EVENT=493050;SU=2501;PE=2501;SR=0;ALG=SUM;AF=0.01381;NSAMP=403;MSQ=31.3;RECLASSIFIED;AC=404;AN=29246;NFAM=396	SVTYPE=BND;POS=52345873;STRANDS=-+:2501;IMPRECISE;CIPOS=-234,715;CIEND=-839,122;CIPOS95=-106,106;CIEND95=-118,118;MATEID=493050_1;EVENT=493050;SECONDARY;SU=2501;PE=2501;SR=0;ALG=SUM;AF=0.01381;NSAMP=403;MSQ=31.3;RECLASSIFIED;AC=404;AN=29246;NFAM=396
chr19	52330208	52330208	chr19	52346408	52346408	264158	97948.3	+	-	BND	LOW	264158_1	N	N[chr19:52346409[	264158_2	N	]chr19:52330208]N	SVTYPE=BND;POS=52330208;STRANDS=+-:6516;CIPOS=0,0;CIEND=0,0;CIPOS95=0,0;CIEND95=0,0;MATEID=264158_2;EVENT=264158;SU=6516;PE=3900;SR=2616;ALG=PROD;AF=0.02052;NSAMP=600;MSQ=139.46;RECLASSIFIED;AC=600;AN=29246;NFAM=584	SVTYPE=BND;POS=52346409;STRANDS=+-:6516;CIPOS=0,0;CIEND=0,0;CIPOS95=0,0;CIEND95=0,0;MATEID=264158_1;EVENT=264158;SECONDARY;SU=6516;PE=3900;SR=2616;ALG=PROD;AF=0.02052;NSAMP=600;MSQ=139.46;RECLASSIFIED;AC=600;AN=29246;NFAM=584
chr19	52334927	52334944	chrY	24553116	24553133	41405	114674.0	-	+	BND	LOW	41405_1	N	]chrY:24553125]N	41405_2	N	N[chr19:52334937[	SVTYPE=BND;POS=52334937;STRANDS=-+:4;CIPOS=-9,8;CIEND=-9,8;CIPOS95=0,0;CIEND95=0,0;MATEID=41405_2;EVENT=41405;SU=4;PE=0;SR=4;ALG=PROD;AF=0.0917;NSAMP=2682;MSQ=26.8;AC=2682;AN=29246;NFAM=2605	SVTYPE=BND;POS=24553125;STRANDS=-+:4;CIPOS=-9,8;CIEND=-9,8;CIPOS95=0,0;CIEND95=0,0;MATEID=41405_1;EVENT=41405;SECONDARY;SU=4;PE=0;SR=4;ALG=PROD;AF=0.0917;NSAMP=2682;MSQ=26.8;AC=2682;AN=29246;NFAM=2605
chr19	52334936	52334936	chrY	25116975	25116976	41407	136591.0	-	-	BND	LOW	41407_1	N	[chrY:25116976[N	41407_2	N	[chr19:52334937[N	SVTYPE=BND;POS=52334937;STRANDS=--:825;CIPOS=0,0;CIEND=0,1;CIPOS95=0,0;CIEND95=0,0;MATEID=41407_2;EVENT=41407;SU=825;PE=0;SR=825;ALG=PROD;AF=0.09673;NSAMP=2829;MSQ=31.5;AC=2829;AN=29246;NFAM=2760	SVTYPE=BND;POS=25116976;STRANDS=--:825;CIPOS=0,1;CIEND=0,0;CIPOS95=0,0;CIEND95=0,0;MATEID=41407_1;EVENT=41407;SECONDARY;SU=825;PE=0;SR=825;ALG=PROD;AF=0.09673;NSAMP=2829;MSQ=31.5;AC=2829;AN=29246;NFAM=2760
chr19	52335539	52335598	chr19	52335992	52336051	264160	2793.03	+	-	DEL	PASS	264160	N	<DEL>	.	.	.	SVTYPE=DEL;POS=52335569;SVLEN=-453;END=52336022;STRANDS=+-:66;CIPOS=-30,29;CIEND=-30,29;CIPOS95=0,0;CIEND95=0,0;SU=66;PE=20;SR=46;ALG=PROD;AF=3.419e-05;NSAMP=1;MSQ=6.83;AC=1;AN=29246;NFAM=1	.
chr19	52345840	52345857	chr19	52346100	52346119	264165	85939.0	+	-	BND	LOW	264165_1	N	N[chr19:52346111[	264165_2	N	]chr19:52345848]N	SVTYPE=BND;POS=52345848;STRANDS=+-:6;IMPRECISE;CIPOS=-8,9;CIEND=-10,9;CIPOS95=-1,4;CIEND95=-3,3;MATEID=264165_2;EVENT=264165;SU=6;PE=5;SR=1;ALG=PROD;AF=0.01887;NSAMP=537;MSQ=116.68;RECLASSIFIED;AC=552;AN=29246;NFAM=516	SVTYPE=BND;POS=52346111;STRANDS=+-:6;IMPRECISE;CIPOS=-10,9;CIEND=-8,9;CIPOS95=-3,3;CIEND95=-1,4;MATEID=264165_1;EVENT=264165;SECONDARY;SU=6;PE=5;SR=1;ALG=PROD;AF=0.01887;NSAMP=537;MSQ=116.68;RECLASSIFIED;AC=552;AN=29246;NFAM=516
chr19	52347339	52347391	chr19	52356029	52356071	264166	962.1	+	-	DEL	PASS	264166	N	<DEL>	.	.	.	SVTYPE=DEL;POS=52347365;SVLEN=-8686;END=52356051;STRANDS=+-:42;CIPOS=-26,26;CIEND=-22,20;CIPOS95=0,0;CIEND95=0,0;SU=42;PE=21;SR=21;ALG=PROD;AF=6.839e-05;NSAMP=2;MSQ=481.05;AC=2;AN=29246;NFAM=2	.
chr19	52355805	52355814	chr19	52355899	52355908	264167	155.8	+	-	DEL	PASS	264167	N	<DEL>	.	.	.	SVTYPE=DEL;POS=52355810;SVLEN=-94;END=52355904;STRANDS=+-:7;CIPOS=-5,4;CIEND=-5,4;CIPOS95=0,0;CIEND95=0,0;SU=7;PE=0;SR=7;ALG=PROD;AF=3.419e-05;NSAMP=1;MSQ=155.8;AC=1;AN=29246;NFAM=1	.
chr19	52358277	52358282	chr19	52363621	52363626	264168	464.45	+	-	DEL	PASS	264168	N	<DEL>	.	.	.	SVTYPE=DEL;POS=52358280;SVLEN=-5345;END=52363625;STRANDS=+-:22;CIPOS=-3,2;CIEND=-4,1;CIPOS95=0,0;CIEND95=0,0;SU=22;PE=12;SR=10;ALG=PROD;AF=3.419e-05;NSAMP=1;MSQ=464.45;AC=1;AN=29246;NFAM=1	.
chr19	52366400	52366440	chr19	52366799	52366846	264169	2501.52	+	-	BND	LOW	264169_1	N	N[chr19:52366824[	264169_2	N	]chr19:52366420]N	SVTYPE=BND;POS=52366420;STRANDS=+-:47;CIPOS=-20,20;CIEND=-24,23;CIPOS95=0,0;CIEND95=0,0;MATEID=264169_2;EVENT=264169;SU=47;PE=24;SR=23;ALG=PROD;AF=0.001094;NSAMP=32;MSQ=17.7;RECLASSIFIED;AC=32;AN=29246;NFAM=32	SVTYPE=BND;POS=52366824;STRANDS=+-:47;CIPOS=-24,23;CIEND=-20,20;CIPOS95=0,0;CIEND95=0,0;MATEID=264169_1;EVENT=264169;SECONDARY;SU=47;PE=24;SR=23;ALG=PROD;AF=0.001094;NSAMP=32;MSQ=17.7;RECLASSIFIED;AC=32;AN=29246;NFAM=32
chr19	52372282	52372297	chr19	52387019	52387023	264170	716.85	+	-	DEL	PASS	264170	N	<DEL>	.	.	.	SVTYPE=DEL;POS=52372292;SVLEN=-14730;END=52387022;STRANDS=+-:30;CIPOS=-10,5;CIEND=-3,1;CIPOS95=0,0;CIEND95=0,0;SU=30;PE=14;SR=16;ALG=PROD;AF=3.419e-05;NSAMP=1;MSQ=716.38;AC=1;AN=29246;NFAM=1	.
chr19	52372569	52372970	chr19	52556353	52556597	264171	206.77	+	-	DEL	PASS	264171	N	<DEL>	.	.	.	SVTYPE=DEL;POS=52372577;SVLEN=-184011;END=52556588;STRANDS=+-:7;IMPRECISE;CIPOS=-8,393;CIEND=-235,9;CIPOS95=0,128;CIEND95=-79,2;SU=7;PE=7;SR=0;ALG=PROD;AF=3.419e-05;NSAMP=1;MSQ=206.77;AC=1;AN=29246;NFAM=1	.
chr19	52375068	52375117	chr19	52375122	52375171	264172	763.48	+	-	BND	LOW	264172_1	N	N[chr19:52375148[	264172_2	N	]chr19:52375093]N	SVTYPE=BND;POS=52375093;STRANDS=+-:16;CIPOS=-25,24;CIEND=-25,24;CIPOS95=0,0;CIEND95=0,0;MATEID=264172_2;EVENT=264172;SU=16;PE=0;SR=16;ALG=PROD;AF=6.839e-05;NSAMP=2;MSQ=59.32;RECLASSIFIED;AC=2;AN=29246;NFAM=2	SVTYPE=BND;POS=52375148;STRANDS=+-:16;CIPOS=-25,24;CIEND=-25,24;CIPOS95=0,0;CIEND95=0,0;MATEID=264172_1;EVENT=264172;SECONDARY;SU=16;PE=0;SR=16;ALG=PROD;AF=6.839e-05;NSAMP=2;MSQ=59.32;RECLASSIFIED;AC=2;AN=29246;NFAM=2
chr19	52375232	52375246	chr19	52376511	52376524	264173	356.56	+	-	DEL	PASS	264173	N	<DEL>	.	.	.	SVTYPE=DEL;POS=52375238;SVLEN=-1282;END=52376520;STRANDS=+-:16;IMPRECISE;CIPOS=-6,8;CIEND=-9,4;CIPOS95=0,1;CIEND95=0,0;SU=16;PE=12;SR=4;ALG=PROD;AF=3.419e-05;NSAMP=1;MSQ=356.56;AC=1;AN=29246;NFAM=1	.
chr19	52380774	52380831	chr19	52381158	52381212	264174	848.64	+	-	BND	LOW	264174_1	N	N[chr19:52381188[	264174_2	N	]chr19:52380803]N	SVTYPE=BND;POS=52380803;STRANDS=+-:9;CIPOS=-29,28;CIEND=-29,25;CIPOS95=0,0;CIEND95=0,0;MATEID=264174_2;EVENT=264174;SU=9;PE=0;SR=9;ALG=PROD;AF=0.0009916;NSAMP=29;MSQ=18.04;RECLASSIFIED;AC=29;AN=29246;NFAM=29	SVTYPE=BND;POS=52381188;STRANDS=+-:9;CIPOS=-29,25;CIEND=-29,28;CIPOS95=0,0;CIEND95=0,0;MATEID=264174_1;EVENT=264174;SECONDARY;SU=9;PE=0;SR=9;ALG=PROD;AF=0.0009916;NSAMP=29;MSQ=18.04;RECLASSIFIED;AC=29;AN=29246;NFAM=29
chr19	52384305	52384825	chr19	52438241	52438798	493052	245271.0	-	+	BND	LOW	493052_1	N	]chr19:52438271]N	493052_2	N	N[chr19:52384797[	SVTYPE=BND;POS=52384797;STRANDS=-+:8;IMPRECISE;CIPOS=-491,29;CIEND=-30,527;CIPOS95=-90,29;CIEND95=-30,121;MATEID=493052_2;EVENT=493052;SU=8;PE=8;SR=0;ALG=PROD;AF=0.09328;NSAMP=2728;MSQ=57.65;RECLASSIFIED;AC=2728;AN=29246;NFAM=2615	SVTYPE=BND;POS=52438271;STRANDS=-+:8;IMPRECISE;CIPOS=-30,527;CIEND=-491,29;CIPOS95=-30,121;CIEND95=-90,29;MATEID=493052_1;EVENT=493052;SECONDARY;SU=8;PE=8;SR=0;ALG=PROD;AF=0.09328;NSAMP=2728;MSQ=57.65;RECLASSIFIED;AC=2728;AN=29246;NFAM=2615
chr19	52384806	52385385	chr19	52437577	52438192	264175	609288.0	+	-	BND	LOW	264175_1	N	N[chr19:52438184[	264175_2	N	]chr19:52384816]N	SVTYPE=BND;POS=52384816;STRANDS=+-:26;IMPRECISE;CIPOS=-10,569;CIEND=-606,9;CIPOS95=-10,113;CIEND95=-144,9;MATEID=264175_2;EVENT=264175;SU=26;PE=26;SR=0;ALG=PROD;AF=0.1479;NSAMP=4325;MSQ=92.33;RECLASSIFIED;AC=4325;AN=29246;NFAM=4167	SVTYPE=BND;POS=52438184;STRANDS=+-:26;IMPRECISE;CIPOS=-606,9;CIEND=-10,569;CIPOS95=-144,9;CIEND95=-10,113;MATEID=264175_1;EVENT=264175;SECONDARY;SU=26;PE=26;SR=0;ALG=PROD;AF=0.1479;NSAMP=4325;MSQ=92.33;RECLASSIFIED;AC=4325;AN=29246;NFAM=4167
chr19	52385563	52385563	chr19	52388133	52388133	264176	3.94533e+06	+	-	DEL	PASS	264176	N	<DEL>	.	.	.	SVTYPE=DEL;POS=52385563;SVLEN=-2570;END=52388133;STRANDS=+-:143867;CIPOS=0,0;CIEND=0,0;CIPOS95=0,0;CIEND95=0,0;SU=143867;PE=98116;SR=45751;ALG=PROD;AF=0.1715;NSAMP=4547;MSQ=543.72;MEDGQR=4.44;Q10GQR=4.16;AC=5015;AN=29246;NFAM=4333	.
chr19	52386768	52387165	chr19	52390465	52390816	264177	197.85	+	-	DEL	PASS	264177	N	<DEL>	.	.	.	SVTYPE=DEL;POS=52386778;SVLEN=-4029;END=52390807;STRANDS=+-:8;IMPRECISE;CIPOS=-10,387;CIEND=-342,9;CIPOS95=-3,61;CIEND95=-66,1;SU=8;PE=8;SR=0;ALG=PROD;AF=3.419e-05;NSAMP=1;MSQ=197.82;AC=1;AN=29246;NFAM=1	.
chr19	52392795	52393104	chr19	52393849	52394178	493053	808.91	-	+	DUP	PASS	493053	N	<DUP>	.	.	.	SVTYPE=DUP;POS=52393075;SVLEN=803;END=52393878;STRANDS=-+:72;IMPRECISE;CIPOS=-280,29;CIEND=-29,300;CIPOS95=-10,10;CIEND95=-23,23;SU=72;PE=72;SR=0;ALG=PROD;AF=0.0001026;NSAMP=3;MSQ=42.62;AC=3;AN=29246;NFAM=3	.
chr19	52393360	52393362	chr19	52394088	52394091	264179	31061.1	+	-	BND	PASS	264179_1	N	N[chr19:52394091[	264179_2	N	]chr19:52393361]N	SVTYPE=BND;POS=52393361;STRANDS=+-:1316;CIPOS=-1,1;CIEND=-2,1;CIPOS95=0,0;CIEND95=0,0;MATEID=264179_2;EVENT=264179;SU=1316;PE=985;SR=331;ALG=PROD;AF=0.001265;NSAMP=37;MSQ=425.1;RECLASSIFIED;AC=37;AN=29246;NFAM=35	SVTYPE=BND;POS=52394091;STRANDS=+-:1316;CIPOS=-2,1;CIEND=-1,1;CIPOS95=0,0;CIEND95=0,0;MATEID=264179_1;EVENT=264179;SECONDARY;SU=1316;PE=985;SR=331;ALG=PROD;AF=0.001265;NSAMP=37;MSQ=425.1;RECLASSIFIED;AC=37;AN=29246;NFAM=35
chr19	52394109	52394124	chr19	52394471	52394484	264180	3322.02	+	-	BND	LOW	264180_1	N	N[chr19:52394478[	264180_2	N	]chr19:52394117]N	SVTYPE=BND;POS=52394117;STRANDS=+-:63;CIPOS=-8,7;CIEND=-6,7;CIPOS95=0,0;CIEND95=0,0;MATEID=264180_2;EVENT=264180;SU=63;PE=27;SR=36;ALG=PROD;AF=0.0006839;NSAMP=20;MSQ=143.55;RECLASSIFIED;AC=20;AN=29246;NFAM=20	SVTYPE=BND;POS=52394478;STRANDS=+-:63;CIPOS=-6,7;CIEND=-8,7;CIPOS95=0,0;CIEND95=0,0;MATEID=264180_1;EVENT=264180;SECONDARY;SU=63;PE=27;SR=36;ALG=PROD;AF=0.0006839;NSAMP=20;MSQ=143.55;RECLASSIFIED;AC=20;AN=29246;NFAM=20
chr19	52416635	52416645	chr19	52430862	52430881	493054	152.53	-	+	DUP	PASS	493054	N	<DUP>	.	.	.	SVTYPE=DUP;POS=52416642;SVLEN=14230;END=52430872;STRANDS=-+:16;CIPOS=-7,3;CIEND=-10,9;CIPOS95=0,0;CIEND95=0,0;SU=16;PE=11;SR=5;ALG=PROD;AF=3.419e-05;NSAMP=1;MSQ=146.27;AC=1;AN=29246;NFAM=1	.
chr19	52420278	52420297	chr19	52421804	52421823	264183	140.77	+	-	DEL	PASS	264183	N	<DEL>	.	.	.	SVTYPE=DEL;POS=52420288;SVLEN=-1526;END=52421814;STRANDS=+-:5;IMPRECISE;CIPOS=-10,9;CIEND=-10,9;CIPOS95=-2,3;CIEND95=-3,1;SU=5;PE=4;SR=1;ALG=PROD;AF=3.419e-05;NSAMP=1;MSQ=140.77;AC=1;AN=29246;NFAM=1	.
chr19	52423536	52423587	chr19	52426067	52426120	264184	4934.46	+	-	DEL	PASS	264184	N	<DEL>	.	.	.	SVTYPE=DEL;POS=52423562;SVLEN=-2533;END=52426095;STRANDS=+-:207;CIPOS=-26,25;CIEND=-28,25;CIPOS95=0,0;CIEND95=0,0;SU=207;PE=132;SR=75;ALG=PROD;AF=0.0002735;NSAMP=8;MSQ=616.74;AC=8;AN=29246;NFAM=8	.
chr19	52425440	52425454	chr19	52429645	52429664	493055	102.57	-	+	DUP	PASS	493055	N	<DUP>	.	.	.	SVTYPE=DUP;POS=52425449;SVLEN=4206;END=52429655;STRANDS=-+:15;IMPRECISE;CIPOS=-9,5;CIEND=-10,9;CIPOS95=-5,1;CIEND95=-2,3;SU=15;PE=14;SR=1;ALG=PROD;AF=3.419e-05;NSAMP=1;MSQ=101.68;AC=1;AN=29246;NFAM=1	.
chr19	52427924	52427971	chr19	52428545	52428593	572509	7.34	+	+	INV	LOW	572509	N	<INV>	.	.	.	SVTYPE=INV;POS=52427962;SVLEN=622;END=52428584;STRANDS=++:1,--:3;IMPRECISE;CIPOS=-38,9;CIEND=-39,9;CIPOS95=-28,0;CIEND95=-29,0;SU=4;PE=4;SR=0;ALG=PROD;AF=3.419e-05;NSAMP=1;MSQ=6.83;AC=1;AN=29246;NFAM=1	.
chr19	52428335	52428622	chr19	52434314	52434442	264185	263.63	+	-	DEL	PASS	264185	N	<DEL>	.	.	.	SVTYPE=DEL;POS=52428345;SVLEN=-6088;END=52434433;STRANDS=+-:12;IMPRECISE;CIPOS=-10,277;CIEND=-119,9;CIPOS95=0,81;CIEND95=-46,1;SU=12;PE=12;SR=0;ALG=PROD;AF=3.419e-05;NSAMP=1;MSQ=263.63;AC=1;AN=29246;NFAM=1	.
chr19	52429847	52429857	chr19	52435386	52435394	493056	124.81	-	+	DUP	PASS	493056	N	<DUP>	.	.	.	SVTYPE=DUP;POS=52429853;SVLEN=5537;END=52435390;STRANDS=-+:15;CIPOS=-6,4;CIEND=-4,4;CIPOS95=0,0;CIEND95=0,0;SU=15;PE=9;SR=6;ALG=PROD;AF=3.419e-05;NSAMP=1;MSQ=123.08;AC=1;AN=29246;NFAM=1	.
chr19	52432909	52432925	chr19	52433607	52433619	264186	1094.99	+	-	DEL	PASS	264186	N	<DEL>	.	.	.	SVTYPE=DEL;POS=52432916;SVLEN=-701;END=52433617;STRANDS=+-:18;IMPRECISE;CIPOS=-7,9;CIEND=-10,2;CIPOS95=-1,1;CIEND95=-7,0;SU=18;PE=16;SR=2;ALG=PROD;AF=6.839e-05;NSAMP=2;MSQ=547.02;AC=2;AN=29246;NFAM=2	.
chr19	52433132	52433368	chr19	52434061	52434356	264187	395.51	+	-	DEL	PASS	264187	N	<DEL>	.	.	.	SVTYPE=DEL;POS=52433142;SVLEN=-1205;END=52434347;STRANDS=+-:16;IMPRECISE;CIPOS=-10,226;CIEND=-286,9;CIPOS95=-1,50;CIEND95=-50,2;SU=16;PE=16;SR=0;ALG=PROD;AF=3.419e-05;NSAMP=1;MSQ=395.51;AC=1;AN=29246;NFAM=1	.
chr19	52433417	52433436	chr19	52435952	52435971	264188	128.87	+	-	DEL	PASS	264188	N	<DEL>	.	.	.	SVTYPE=DEL;POS=52433427;SVLEN=-2535;END=52435962;STRANDS=+-:9;IMPRECISE;CIPOS=-10,9;CIEND=-10,9;CIPOS95=-2,3;CIEND95=-3,1;SU=9;PE=8;SR=1;ALG=PROD;AF=3.419e-05;NSAMP=1;MSQ=128.74;AC=1;AN=29246;NFAM=1	.
chr19	52438832	52439511	chr19	52439450	52440209	264189	17.91	+	-	BND	LOW	264189_1	N	N[chr19:52440201[	264189_2	N	]chr19:52438842]N	SVTYPE=BND;POS=52438842;STRANDS=+-:4;IMPRECISE;CIPOS=-10,669;CIEND=-750,9;CIPOS95=-2,225;CIEND95=-241,2;MATEID=264189_2;EVENT=264189;SU=4;PE=4;SR=0;ALG=PROD;AF=3.419e-05;NSAMP=1;MSQ=17.91;RECLASSIFIED;AC=1;AN=29246;NFAM=1	SVTYPE=BND;POS=52440201;STRANDS=+-:4;IMPRECISE;CIPOS=-750,9;CIEND=-10,669;CIPOS95=-241,2;CIEND95=-2,225;MATEID=264189_1;EVENT=264189;SECONDARY;SU=4;PE=4;SR=0;ALG=PROD;AF=3.419e-05;NSAMP=1;MSQ=17.91;RECLASSIFIED;AC=1;AN=29246;NFAM=1
chr19	52445718	52445718	chr19	52445822	52445822	264190	1.61338e+07	+	-	DEL	PASS	264190	N	<DEL>	.	.	.	SVTYPE=DEL;POS=52445718;SVLEN=-104;END=52445822;STRANDS=+-:440292;CIPOS=0,0;CIEND=0,0;CIPOS95=0,0;CIEND95=0,0;SU=440292;PE=2099;SR=438193;AF=0.9088;NSAMP=14442;MSQ=666.27;MEDGQR=11.23;Q10GQR=10.94;AC=26580;AN=29246;NFAM=13340	.
chr19	52466822	52466839	chr19	52468831	52468843	264191	3317.62	+	-	DEL	PASS	264191	N	<DEL>	.	.	.	SVTYPE=DEL;POS=52466830;SVLEN=-2008;END=52468838;STRANDS=+-:146;CIPOS=-8,9;CIEND=-7,5;CIPOS95=0,0;CIEND95=0,0;SU=146;PE=84;SR=62;ALG=PROD;AF=0.0001368;NSAMP=4;MSQ=508.71;AC=4;AN=29246;NFAM=4	.
chr19	52478756	52479143	chr19	52500271	52500620	264193	155.73	+	-	DEL	PASS	264193	N	<DEL>	.	.	.	SVTYPE=DEL;POS=52478766;SVLEN=-21845;END=52500611;STRANDS=+-:8;IMPRECISE;CIPOS=-10,377;CIEND=-340,9;CIPOS95=0,139;CIEND95=-95,2;SU=8;PE=8;SR=0;ALG=PROD;AF=3.419e-05;NSAMP=1;MSQ=155.73;AC=1;AN=29246;NFAM=1	.
chr19	52478757	52478766	chr19	52743685	52743695	572510	101.63	+	+	BND	LOW	572510_1	N	N]chr19:52743690]	572510_2	N	N]chr19:52478766]	SVTYPE=BND;POS=52478766;STRANDS=++:10;IMPRECISE;CIPOS=-9,0;CIEND=-5,5;CIPOS95=-9,0;CIEND95=0,0;MATEID=572510_2;EVENT=572510;SU=10;PE=4;SR=6;ALG=PROD;AF=3.419e-05;NSAMP=1;MSQ=101.63;AC=1;AN=29246;NFAM=1	SVTYPE=BND;POS=52743690;STRANDS=++:10;IMPRECISE;CIPOS=-5,5;CIEND=-9,0;CIPOS95=0,0;CIEND95=-9,0;MATEID=572510_1;EVENT=572510;SECONDARY;SU=10;PE=4;SR=6;ALG=PROD;AF=3.419e-05;NSAMP=1;MSQ=101.63;AC=1;AN=29246;NFAM=1
chr19	52483466	52483843	chr19	52489177	52489567	264195	225.31	+	-	DEL	PASS	264195	N	<DEL>	.	.	.	SVTYPE=DEL;POS=52483476;SVLEN=-6082;END=52489558;STRANDS=+-:11;IMPRECISE;CIPOS=-10,367;CIEND=-381,9;CIPOS95=0,107;CIEND95=-55,3;SU=11;PE=11;SR=0;ALG=PROD;AF=3.419e-05;NSAMP=1;MSQ=218.48;AC=1;AN=29246;NFAM=1	.
chr19	52483742	52484327	chr19	52558654	52559203	572511	71.82	-	-	BND	LOW	572511_1	N	[chr19:52559195[N	572511_2	N	[chr19:52484319[N	SVTYPE=BND;POS=52484319;STRANDS=--:6;IMPRECISE;CIPOS=-576,9;CIEND=-540,9;CIPOS95=-107,2;CIEND95=-102,2;MATEID=572511_2;EVENT=572511;SU=6;PE=6;SR=0;ALG=PROD;AF=3.419e-05;NSAMP=1;MSQ=71.82;AC=1;AN=29246;NFAM=1	SVTYPE=BND;POS=52559195;STRANDS=--:6;IMPRECISE;CIPOS=-540,9;CIEND=-576,9;CIPOS95=-102,2;CIEND95=-107,2;MATEID=572511_1;EVENT=572511;SECONDARY;SU=6;PE=6;SR=0;ALG=PROD;AF=3.419e-05;NSAMP=1;MSQ=71.82;AC=1;AN=29246;NFAM=1
chr19	52487655	52487714	chr19	52487965	52488019	264196	197.7	+	-	BND	LOW	264196_1	N	N[chr19:52487994[	264196_2	N	]chr19:52487685]N	SVTYPE=BND;POS=52487685;STRANDS=+-:15;CIPOS=-30,29;CIEND=-28,26;CIPOS95=0,0;CIEND95=0,0;MATEID=264196_2;EVENT=264196;SU=15;PE=0;SR=15;ALG=PROD;AF=0.000171;NSAMP=5;MSQ=12.58;RECLASSIFIED;AC=5;AN=29246;NFAM=5	SVTYPE=BND;POS=52487994;STRANDS=+-:15;CIPOS=-28,26;CIEND=-30,29;CIPOS95=0,0;CIEND95=0,0;MATEID=264196_1;EVENT=264196;SECONDARY;SU=15;PE=0;SR=15;ALG=PROD;AF=0.000171;NSAMP=5;MSQ=12.58;RECLASSIFIED;AC=5;AN=29246;NFAM=5
chr19	52488489	52489003	chr19	52521421	52522008	264198	50.85	+	-	DEL	PASS	264198	N	<DEL>	.	.	.	SVTYPE=DEL;POS=52488499;SVLEN=-33500;END=52521999;STRANDS=+-:4;IMPRECISE;CIPOS=-10,504;CIEND=-578,9;CIPOS95=-2,143;CIEND95=-186,1;SU=4;PE=4;SR=0;ALG=PROD;AF=3.419e-05;NSAMP=1;MSQ=50.85;AC=1;AN=29246;NFAM=1	.
chr19	52489907	52490286	chr19	52496514	52496520	264199	98.81	+	-	DEL	PASS	264199	N	<DEL>	.	.	.	SVTYPE=DEL;POS=52489917;SVLEN=-6597;END=52496514;STRANDS=+-:5;IMPRECISE;CIPOS=-10,369;CIEND=0,6;CIPOS95=-2,98;CIEND95=0,4;SU=5;PE=5;SR=0;ALG=PROD;AF=3.419e-05;NSAMP=1;MSQ=98.81;AC=1;AN=29246;NFAM=1	.
chr19	52492158	52492177	chr19	52495530	52495549	264200	409.13	+	-	BND	LOW	264200_1	N	N[chr19:52495541[	264200_2	N	]chr19:52492168]N	SVTYPE=BND;POS=52492168;STRANDS=+-:9;IMPRECISE;CIPOS=-10,9;CIEND=-10,9;CIPOS95=-1,1;CIEND95=-1,0;MATEID=264200_2;EVENT=264200;SU=9;PE=6;SR=3;ALG=PROD;AF=0.0002735;NSAMP=8;MSQ=47.71;RECLASSIFIED;AC=8;AN=29246;NFAM=8	SVTYPE=BND;POS=52495541;STRANDS=+-:9;IMPRECISE;CIPOS=-10,9;CIEND=-10,9;CIPOS95=-1,0;CIEND95=-1,1;MATEID=264200_1;EVENT=264200;SECONDARY;SU=9;PE=6;SR=3;ALG=PROD;AF=0.0002735;NSAMP=8;MSQ=47.71;RECLASSIFIED;AC=8;AN=29246;NFAM=8
chr19	52492790	52493248	chr19	52536514	52536986	493058	82.48	-	+	BND	LOW	493058_1	N	]chr19:52536524]N	493058_2	N	N[chr19:52493240[	SVTYPE=BND;POS=52493240;STRANDS=-+:9;IMPRECISE;CIPOS=-449,9;CIEND=-10,462;CIPOS95=-62,2;CIEND95=-1,92;MATEID=493058_2;EVENT=493058;SU=9;PE=9;SR=0;ALG=PROD;AF=3.419e-05;NSAMP=1;MSQ=82.48;RECLASSIFIED;AC=1;AN=29246;NFAM=1	SVTYPE=BND;POS=52536524;STRANDS=-+:9;IMPRECISE;CIPOS=-10,462;CIEND=-449,9;CIPOS95=-1,92;CIEND95=-62,2;MATEID=493058_1;EVENT=493058;SECONDARY;SU=9;PE=9;SR=0;ALG=PROD;AF=3.419e-05;NSAMP=1;MSQ=82.48;RECLASSIFIED;AC=1;AN=29246;NFAM=1
chr19	52493873	52495545	chr19	52537891	52539126	493059	136324.0	-	+	BND	LOW	493059_1	N	]chr19:52538190]N	493059_2	N	N[chr19:52494950[	SVTYPE=BND;POS=52494950;STRANDS=-+:9878;IMPRECISE;CIPOS=-1076,596;CIEND=-299,936;CIPOS95=-170,170;CIEND95=-261,261;MATEID=493059_2;EVENT=493059;SU=9878;PE=9878;SR=0;ALG=SUM;AF=0.0954;NSAMP=2789;MSQ=32.42;RETAINED;RECLASSIFIED;AC=2790;AN=29246;NFAM=2701	SVTYPE=BND;POS=52538190;STRANDS=-+:9878;IMPRECISE;CIPOS=-299,936;CIEND=-1076,596;CIPOS95=-261,261;CIEND95=-170,170;MATEID=493059_1;EVENT=493059;SECONDARY;SU=9878;PE=9878;SR=0;ALG=SUM;AF=0.0954;NSAMP=2789;MSQ=32.42;RETAINED;RECLASSIFIED;AC=2790;AN=29246;NFAM=2701
chr19	52494827	52496050	chr19	52537196	52538378	264201	162187.0	+	-	BND	LOW	264201_1	N	N[chr19:52538221[	264201_2	N	]chr19:52495143]N	SVTYPE=BND;POS=52495143;STRANDS=+-:8483;IMPRECISE;CIPOS=-316,907;CIEND=-1024,158;CIPOS95=-122,122;CIEND95=-112,112;MATEID=264201_2;EVENT=264201;SU=8483;PE=8483;SR=0;ALG=SUM;AF=0.06374;NSAMP=1864;MSQ=52.67;RETAINED;RECLASSIFIED;AC=1864;AN=29246;NFAM=1800	SVTYPE=BND;POS=52538221;STRANDS=+-:8483;IMPRECISE;CIPOS=-1024,158;CIEND=-316,907;CIPOS95=-112,112;CIEND95=-122,122;MATEID=264201_1;EVENT=264201;SECONDARY;SU=8483;PE=8483;SR=0;ALG=SUM;AF=0.06374;NSAMP=1864;MSQ=52.67;RETAINED;RECLASSIFIED;AC=1864;AN=29246;NFAM=1800
chr19	52497406	52497669	chr19	52540528	52540844	493065	336.63	-	+	BND	LOW	493065_1	N	]chr19:52540549]N	493065_2	N	N[chr19:52497650[	SVTYPE=BND;POS=52497650;STRANDS=-+:50;IMPRECISE;CIPOS=-243,20;CIEND=-21,295;CIPOS95=-13,13;CIEND95=-21,21;MATEID=493065_2;EVENT=493065;SU=50;PE=50;SR=0;ALG=PROD;AF=0.0002735;NSAMP=8;MSQ=41.58;RECLASSIFIED;AC=8;AN=29246;NFAM=8	SVTYPE=BND;POS=52540549;STRANDS=-+:50;IMPRECISE;CIPOS=-21,295;CIEND=-243,20;CIPOS95=-21,21;CIEND95=-13,13;MATEID=493065_1;EVENT=493065;SECONDARY;SU=50;PE=50;SR=0;ALG=PROD;AF=0.0002735;NSAMP=8;MSQ=41.58;RECLASSIFIED;AC=8;AN=29246;NFAM=8
chr19	52497520	52497771	chr19	52539846	52540253	264204	425.95	+	-	BND	LOW	264204_1	N	N[chr19:52540245[	264204_2	N	]chr19:52497550]N	SVTYPE=BND;POS=52497550;STRANDS=+-:56;IMPRECISE;CIPOS=-30,221;CIEND=-398,9;CIPOS95=-9,9;CIEND95=-26,9;MATEID=264204_2;EVENT=264204;SU=56;PE=56;SR=0;ALG=PROD;AF=0.0002735;NSAMP=8;MSQ=53.24;RECLASSIFIED;AC=8;AN=29246;NFAM=8	SVTYPE=BND;POS=52540245;STRANDS=+-:56;IMPRECISE;CIPOS=-398,9;CIEND=-30,221;CIPOS95=-26,9;CIEND95=-9,9;MATEID=264204_1;EVENT=264204;SECONDARY;SU=56;PE=56;SR=0;ALG=PROD;AF=0.0002735;NSAMP=8;MSQ=53.24;RECLASSIFIED;AC=8;AN=29246;NFAM=8
chr19	52498589	52498942	chr19	52781211	52781509	572512	616.61	-	-	BND	LOW	572512_1	N	[chr19:52781461[N	572512_2	N	[chr19:52498894[N	SVTYPE=BND;POS=52498894;STRANDS=--:46;IMPRECISE;CIPOS=-304,49;CIEND=-249,49;CIPOS95=-20,20;CIEND95=-15,15;MATEID=572512_2;EVENT=572512;SU=46;PE=46;SR=0;ALG=PROD;AF=0.000171;NSAMP=5;MSQ=123.32;AC=5;AN=29246;NFAM=5	SVTYPE=BND;POS=52781461;STRANDS=--:46;IMPRECISE;CIPOS=-249,49;CIEND=-304,49;CIPOS95=-15,15;CIEND95=-20,20;MATEID=572512_1;EVENT=572512;SECONDARY;SU=46;PE=46;SR=0;ALG=PROD;AF=0.000171;NSAMP=5;MSQ=123.32;AC=5;AN=29246;NFAM=5
chr19	52499096	52499154	chr19	52798131	52798189	572513	561.36	+	+	BND	LOW	572513_1	N	N]chr19:52798161]	572513_2	N	N]chr19:52499126]	SVTYPE=BND;POS=52499126;STRANDS=++:62;CIPOS=-30,28;CIEND=-30,28;CIPOS95=0,0;CIEND95=0,0;MATEID=572513_2;EVENT=572513;SU=62;PE=21;SR=41;ALG=PROD;AF=0.000171;NSAMP=5;MSQ=112.27;AC=5;AN=29246;NFAM=5	SVTYPE=BND;POS=52798161;STRANDS=++:62;CIPOS=-30,28;CIEND=-30,28;CIPOS95=0,0;CIEND95=0,0;MATEID=572513_1;EVENT=572513;SECONDARY;SU=62;PE=21;SR=41;ALG=PROD;AF=0.000171;NSAMP=5;MSQ=112.27;AC=5;AN=29246;NFAM=5
chr19	52502185	52502470	chr19	52543259	52543563	264206	278.97	+	-	BND	PASS	264206_1	N	N[chr19:52543555[	264206_2	N	]chr19:52502195]N	SVTYPE=BND;POS=52502195;STRANDS=+-:14;IMPRECISE;CIPOS=-10,275;CIEND=-295,9;CIPOS95=-2,51;CIEND95=-54,2;MATEID=264206_2;EVENT=264206;SU=14;PE=14;SR=0;ALG=PROD;AF=3.419e-05;NSAMP=1;MSQ=278.72;RECLASSIFIED;AC=1;AN=29246;NFAM=1	SVTYPE=BND;POS=52543555;STRANDS=+-:14;IMPRECISE;CIPOS=-295,9;CIEND=-10,275;CIPOS95=-54,2;CIEND95=-2,51;MATEID=264206_1;EVENT=264206;SECONDARY;SU=14;PE=14;SR=0;ALG=PROD;AF=3.419e-05;NSAMP=1;MSQ=278.72;RECLASSIFIED;AC=1;AN=29246;NFAM=1
chr19	52503460	52503986	chr19	52714395	52714784	572514	943.68	-	-	BND	LOW	572514_1	N	[chr19:52714767[N	572514_2	N	[chr19:52503958[N	SVTYPE=BND;POS=52503958;STRANDS=--:20;IMPRECISE;CIPOS=-497,29;CIEND=-371,18;CIPOS95=-81,29;CIEND95=-41,18;MATEID=572514_2;EVENT=572514;SU=20;PE=20;SR=0;ALG=PROD;AF=0.001334;NSAMP=39;MSQ=18.5;AC=39;AN=29246;NFAM=39	SVTYPE=BND;POS=52714767;STRANDS=--:20;IMPRECISE;CIPOS=-371,18;CIEND=-497,29;CIPOS95=-41,18;CIEND95=-81,29;MATEID=572514_1;EVENT=572514;SECONDARY;SU=20;PE=20;SR=0;ALG=PROD;AF=0.001334;NSAMP=39;MSQ=18.5;AC=39;AN=29246;NFAM=39
chr19	52504097	52504192	chr19	52714886	52714985	572515	72056.5	+	+	INV	LOW	572515	N	<INV>	.	.	.	SVTYPE=INV;POS=52504133;SVLEN=210793;END=52714926;STRANDS=++:487,--:1;IMPRECISE;CIPOS=-36,59;CIEND=-40,59;CIPOS95=-2,2;CIEND95=0,0;SU=488;PE=487;SR=1;ALG=PROD;AF=0.05006;NSAMP=1464;MSQ=33.75;AC=1464;AN=29246;NFAM=1443	.
chr19	52504314	52504526	chr19	52546843	52547133	264207	1313.65	+	-	BND	LOW	264207_1	N	N[chr19:52547105[	264207_2	N	]chr19:52504344]N	SVTYPE=BND;POS=52504344;STRANDS=+-:37;IMPRECISE;CIPOS=-30,182;CIEND=-261,29;CIPOS95=-20,20;CIEND95=-36,29;MATEID=264207_2;EVENT=264207;SU=37;PE=37;SR=0;ALG=PROD;AF=0.0008548;NSAMP=25;MSQ=16.96;RECLASSIFIED;AC=25;AN=29246;NFAM=25	SVTYPE=BND;POS=52547105;STRANDS=+-:37;IMPRECISE;CIPOS=-261,29;CIEND=-30,182;CIPOS95=-36,29;CIEND95=-20,20;MATEID=264207_1;EVENT=264207;SECONDARY;SU=37;PE=37;SR=0;ALG=PROD;AF=0.0008548;NSAMP=25;MSQ=16.96;RECLASSIFIED;AC=25;AN=29246;NFAM=25
chr19	52515129	52515733	chr19	52761836	52762553	572516	97.22	-	-	BND	LOW	572516_1	N	[chr19:52762487[N	572516_2	N	[chr19:52515705[N	SVTYPE=BND;POS=52515705;STRANDS=--:16;IMPRECISE;CIPOS=-575,29;CIEND=-650,67;CIPOS95=-157,29;CIEND95=-128,67;MATEID=572516_2;EVENT=572516;SU=16;PE=16;SR=0;ALG=SUM;AF=0.0001026;NSAMP=3;MSQ=21.43;AC=3;AN=29246;NFAM=3	SVTYPE=BND;POS=52762487;STRANDS=--:16;IMPRECISE;CIPOS=-650,67;CIEND=-575,29;CIPOS95=-128,67;CIEND95=-157,29;MATEID=572516_1;EVENT=572516;SECONDARY;SU=16;PE=16;SR=0;ALG=SUM;AF=0.0001026;NSAMP=3;MSQ=21.43;AC=3;AN=29246;NFAM=3
chr19	52515638	52515702	chr19	52762635	52762660	572517	610.1	+	+	BND	LOW	572517_1	N	N]chr19:52762660]	572517_2	N	N]chr19:52515662]	SVTYPE=BND;POS=52515662;STRANDS=++:85;IMPRECISE;CIPOS=-24,40;CIEND=-25,0;CIPOS95=-3,3;CIEND95=-1,0;MATEID=572517_2;EVENT=572517;SU=85;PE=84;SR=1;ALG=PROD;AF=0.0004445;NSAMP=13;MSQ=34.06;AC=13;AN=29246;NFAM=13	SVTYPE=BND;POS=52762660;STRANDS=++:85;IMPRECISE;CIPOS=-25,0;CIEND=-24,40;CIPOS95=-1,0;CIEND95=-3,3;MATEID=572517_1;EVENT=572517;SECONDARY;SU=85;PE=84;SR=1;ALG=PROD;AF=0.0004445;NSAMP=13;MSQ=34.06;AC=13;AN=29246;NFAM=13
chr19	52516518	52516823	chr19	52698994	52699344	572518	24.78	-	-	BND	LOW	572518_1	N	[chr19:52699336[N	572518_2	N	[chr19:52516815[N	SVTYPE=BND;POS=52516815;STRANDS=--:4;IMPRECISE;CIPOS=-296,9;CIEND=-341,9;CIPOS95=-81,2;CIEND95=-99,2;MATEID=572518_2;EVENT=572518;SU=4;PE=4;SR=0;ALG=PROD;AF=3.419e-05;NSAMP=1;MSQ=23.87;AC=1;AN=29246;NFAM=1	SVTYPE=BND;POS=52699336;STRANDS=--:4;IMPRECISE;CIPOS=-341,9;CIEND=-296,9;CIPOS95=-99,2;CIEND95=-81,2;MATEID=572518_1;EVENT=572518;SECONDARY;SU=4;PE=4;SR=0;ALG=PROD;AF=3.419e-05;NSAMP=1;MSQ=23.87;AC=1;AN=29246;NFAM=1
chr19	52516696	52517114	chr19	52699545	52699987	572519	21.71	+	+	BND	LOW	572519_1	N	N]chr19:52699575]	572519_2	N	N]chr19:52516726]	SVTYPE=BND;POS=52516726;STRANDS=++:10;IMPRECISE;CIPOS=-30,388;CIEND=-30,412;CIPOS95=-30,66;CIEND95=-30,89;MATEID=572519_2;EVENT=572519;SU=10;PE=10;SR=0;ALG=PROD;AF=3.419e-05;NSAMP=1;MSQ=14.98;AC=1;AN=29246;NFAM=1	SVTYPE=BND;POS=52699575;STRANDS=++:10;IMPRECISE;CIPOS=-30,412;CIEND=-30,388;CIPOS95=-30,89;CIEND95=-30,66;MATEID=572519_1;EVENT=572519;SECONDARY;SU=10;PE=10;SR=0;ALG=PROD;AF=3.419e-05;NSAMP=1;MSQ=14.98;AC=1;AN=29246;NFAM=1
chr19	52517806	52518320	chr19	52697440	52697887	572520	50.78	+	+	BND	LOW	572520_1	N	N]chr19:52697450]	572520_2	N	N]chr19:52517816]	SVTYPE=BND;POS=52517816;STRANDS=++:6;IMPRECISE;CIPOS=-10,504;CIEND=-10,437;CIPOS95=-1,178;CIEND95=-2,116;MATEID=572520_2;EVENT=572520;SU=6;PE=6;SR=0;ALG=PROD;AF=3.419e-05;NSAMP=1;MSQ=50.78;AC=1;AN=29246;NFAM=1	SVTYPE=BND;POS=52697450;STRANDS=++:6;IMPRECISE;CIPOS=-10,437;CIEND=-10,504;CIPOS95=-2,116;CIEND95=-1,178;MATEID=572520_1;EVENT=572520;SECONDARY;SU=6;PE=6;SR=0;ALG=PROD;AF=3.419e-05;NSAMP=1;MSQ=50.78;AC=1;AN=29246;NFAM=1
chr19	52518874	52519201	chr19	53364145	53364548	493068	218.47	-	+	BND	LOW	493068_1	N	]chr19:53364172]N	493068_2	N	N[chr19:52519173[	SVTYPE=BND;POS=52519173;STRANDS=-+:30;IMPRECISE;CIPOS=-298,29;CIEND=-27,376;CIPOS95=-18,18;CIEND95=-27,55;MATEID=493068_2;EVENT=493068;SU=30;PE=30;SR=0;ALG=PROD;AF=0.0001368;NSAMP=4;MSQ=44.27;RECLASSIFIED;AC=4;AN=29246;NFAM=4	SVTYPE=BND;POS=53364172;STRANDS=-+:30;IMPRECISE;CIPOS=-27,376;CIEND=-298,29;CIPOS95=-27,55;CIEND95=-18,18;MATEID=493068_1;EVENT=493068;SECONDARY;SU=30;PE=30;SR=0;ALG=PROD;AF=0.0001368;NSAMP=4;MSQ=44.27;RECLASSIFIED;AC=4;AN=29246;NFAM=4
chr19	52519102	52519153	chr19	52847288	52847309	493067	79170.6	-	+	BND	LOW	493067_1	N	]chr19:52847292]N	493067_2	N	N[chr19:52519150[	SVTYPE=BND;POS=52519150;STRANDS=-+:15416;IMPRECISE;CIPOS=-47,4;CIEND=-4,17;CIPOS95=-1,1;CIEND95=0,0;MATEID=493067_2;EVENT=493067;SU=15416;PE=15416;SR=0;ALG=PROD;AF=0.03683;NSAMP=1077;MSQ=38.73;RECLASSIFIED;AC=1077;AN=29246;NFAM=1032	SVTYPE=BND;POS=52847292;STRANDS=-+:15416;IMPRECISE;CIPOS=-4,17;CIEND=-47,4;CIPOS95=0,0;CIEND95=-1,1;MATEID=493067_1;EVENT=493067;SECONDARY;SU=15416;PE=15416;SR=0;ALG=PROD;AF=0.03683;NSAMP=1077;MSQ=38.73;RECLASSIFIED;AC=1077;AN=29246;NFAM=1032
chr19	52519102	52519264	chr19	53363629	53363917	264210	731.3	+	-	BND	LOW	264210_1	N	N[chr19:53363903[	264210_2	N	]chr19:52519136]N	SVTYPE=BND;POS=52519136;STRANDS=+-:58;IMPRECISE;CIPOS=-34,128;CIEND=-273,15;CIPOS95=-8,8;CIEND95=-29,15;MATEID=264210_2;EVENT=264210;SU=58;PE=58;SR=0;ALG=PROD;AF=0.0002393;NSAMP=7;MSQ=96.79;RECLASSIFIED;AC=7;AN=29246;NFAM=6	SVTYPE=BND;POS=53363903;STRANDS=+-:58;IMPRECISE;CIPOS=-273,15;CIEND=-34,128;CIPOS95=-29,15;CIEND95=-8,8;MATEID=264210_1;EVENT=264210;SECONDARY;SU=58;PE=58;SR=0;ALG=PROD;AF=0.0002393;NSAMP=7;MSQ=96.79;RECLASSIFIED;AC=7;AN=29246;NFAM=6
chr19	52519343	52520062	chr19	52847504	52847610	264209	311149.0	+	-	BND	LOW	264209_1	N	N[chr19:52847562[	264209_2	N	]chr19:52519393]N	SVTYPE=BND;POS=52519393;STRANDS=+-:8;IMPRECISE;CIPOS=-50,669;CIEND=-57,49;CIPOS95=-50,152;CIEND95=-14,14;MATEID=264209_2;EVENT=264209;SU=8;PE=8;SR=0;ALG=PROD;AF=0.06524;NSAMP=1908;MSQ=100.87;RETAINED;RECLASSIFIED;AC=1908;AN=29246;NFAM=1826	SVTYPE=BND;POS=52847562;STRANDS=+-:8;IMPRECISE;CIPOS=-57,49;CIEND=-50,669;CIPOS95=-14,14;CIEND95=-50,152;MATEID=264209_1;EVENT=264209;SECONDARY;SU=8;PE=8;SR=0;ALG=PROD;AF=0.06524;NSAMP=1908;MSQ=100.87;RETAINED;RECLASSIFIED;AC=1908;AN=29246;NFAM=1826
chr19	52522749	52523080	chr19	52739066	52739406	572521	12.05	-	-	BND	LOW	572521_1	N	[chr19:52739398[N	572521_2	N	[chr19:52523072[N	SVTYPE=BND;POS=52523072;STRANDS=--:5;IMPRECISE;CIPOS=-322,9;CIEND=-331,9;CIPOS95=-89,2;CIEND95=-78,1;MATEID=572521_2;EVENT=572521;SU=5;PE=5;SR=0;ALG=PROD;AF=3.419e-05;NSAMP=1;MSQ=12.05;AC=1;AN=29246;NFAM=1	SVTYPE=BND;POS=52739398;STRANDS=--:5;IMPRECISE;CIPOS=-331,9;CIEND=-322,9;CIPOS95=-78,1;CIEND95=-89,2;MATEID=572521_1;EVENT=572521;SECONDARY;SU=5;PE=5;SR=0;ALG=PROD;AF=3.419e-05;NSAMP=1;MSQ=12.05;AC=1;AN=29246;NFAM=1
chr19	52522911	52523152	chr19	52739680	52739961	572522	83.72	+	+	BND	LOW	572522_1	N	N]chr19:52739690]	572522_2	N	N]chr19:52522921]	SVTYPE=BND;POS=52522921;STRANDS=++:8;IMPRECISE;CIPOS=-10,231;CIEND=-10,271;CIPOS95=-3,49;CIEND95=-2,63;MATEID=572522_2;EVENT=572522;SU=8;PE=8;SR=0;ALG=PROD;AF=3.419e-05;NSAMP=1;MSQ=83.72;AC=1;AN=29246;NFAM=1	SVTYPE=BND;POS=52739690;STRANDS=++:8;IMPRECISE;CIPOS=-10,271;CIEND=-10,231;CIPOS95=-2,63;CIEND95=-3,49;MATEID=572522_1;EVENT=572522;SECONDARY;SU=8;PE=8;SR=0;ALG=PROD;AF=3.419e-05;NSAMP=1;MSQ=83.72;AC=1;AN=29246;NFAM=1
chr19	52533738	52533757	chr19	52533856	52533875	264211	408.55	+	-	BND	PASS	264211_1	N	N[chr19:52533867[	264211_2	N	]chr19:52533748]N	SVTYPE=BND;POS=52533748;STRANDS=+-:14;CIPOS=-10,9;CIEND=-10,9;CIPOS95=0,0;CIEND95=0,0;MATEID=264211_2;EVENT=264211;SU=14;PE=0;SR=14;ALG=PROD;AF=3.419e-05;NSAMP=1;MSQ=407.6;RECLASSIFIED;AC=1;AN=29246;NFAM=1	SVTYPE=BND;POS=52533867;STRANDS=+-:14;CIPOS=-10,9;CIEND=-10,9;CIPOS95=0,0;CIEND95=0,0;MATEID=264211_1;EVENT=264211;SECONDARY;SU=14;PE=0;SR=14;ALG=PROD;AF=3.419e-05;NSAMP=1;MSQ=407.6;RECLASSIFIED;AC=1;AN=29246;NFAM=1
chr19	52538789	52538929	chr19	52783139	52783205	572524	154560.0	-	-	BND	LOW	572524_1	N	[chr19:52783198[N	572524_2	N	[chr19:52538921[N	SVTYPE=BND;POS=52538921;STRANDS=--:3849;IMPRECISE;CIPOS=-131,9;CIEND=-58,8;CIPOS95=-2,2;CIEND95=-1,1;MATEID=572524_2;EVENT=572524;SU=3849;PE=3849;SR=0;ALG=PROD;AF=0.0426;NSAMP=1246;MSQ=51.39;AC=1246;AN=29246;NFAM=1166	SVTYPE=BND;POS=52783198;STRANDS=--:3849;IMPRECISE;CIPOS=-58,8;CIEND=-131,9;CIPOS95=-1,1;CIEND95=-2,2;MATEID=572524_1;EVENT=572524;SECONDARY;SU=3849;PE=3849;SR=0;ALG=PROD;AF=0.0426;NSAMP=1246;MSQ=51.39;AC=1246;AN=29246;NFAM=1166
chr19	52538968	52539938	chr19	52782757	52783741	572523	267661.0	+	+	BND	LOW	572523_1	N	N]chr19:52783050]	572523_2	N	N]chr19:52539175]	SVTYPE=BND;POS=52539175;STRANDS=++:4927;IMPRECISE;CIPOS=-207,763;CIEND=-293,691;CIPOS95=-109,109;CIEND95=-116,116;MATEID=572523_2;EVENT=572523;SU=4927;PE=4927;SR=0;ALG=SUM;AF=0.08695;NSAMP=2543;MSQ=69.6;AC=2543;AN=29246;NFAM=2487	SVTYPE=BND;POS=52783050;STRANDS=++:4927;IMPRECISE;CIPOS=-293,691;CIEND=-207,763;CIPOS95=-116,116;CIEND95=-109,109;MATEID=572523_1;EVENT=572523;SECONDARY;SU=4927;PE=4927;SR=0;ALG=SUM;AF=0.08695;NSAMP=2543;MSQ=69.6;AC=2543;AN=29246;NFAM=2487
chr19	52538993	52539548	chr19	52980010	52980442	572525	6.29	+	+	BND	LOW	572525_1	N	N]chr19:52980020]	572525_2	N	N]chr19:52539003]	SVTYPE=BND;POS=52539003;STRANDS=++:6;IMPRECISE;CIPOS=-10,545;CIEND=-10,422;CIPOS95=-1,184;CIEND95=-2,97;MATEID=572525_2;EVENT=572525;SU=6;PE=6;SR=0;ALG=PROD;AF=3.419e-05;NSAMP=1;MSQ=4.52;AC=1;AN=29246;NFAM=1	SVTYPE=BND;POS=52980020;STRANDS=++:6;IMPRECISE;CIPOS=-10,422;CIEND=-10,545;CIPOS95=-2,97;CIEND95=-1,184;MATEID=572525_1;EVENT=572525;SECONDARY;SU=6;PE=6;SR=0;ALG=PROD;AF=3.419e-05;NSAMP=1;MSQ=4.52;AC=1;AN=29246;NFAM=1
chr19	52543395	52543412	chr19	52543448	52543465	264212	59.98	+	-	BND	LOW	264212_1	N	N[chr19:52543458[	264212_2	N	]chr19:52543404]N	SVTYPE=BND;POS=52543404;STRANDS=+-:4;CIPOS=-9,8;CIEND=-9,8;CIPOS95=0,0;CIEND95=0,0;MATEID=264212_2;EVENT=264212;SU=4;PE=0;SR=4;ALG=PROD;AF=3.419e-05;NSAMP=1;MSQ=59.86;RECLASSIFIED;AC=1;AN=29246;NFAM=1	SVTYPE=BND;POS=52543458;STRANDS=+-:4;CIPOS=-9,8;CIEND=-9,8;CIPOS95=0,0;CIEND95=0,0;MATEID=264212_1;EVENT=264212;SECONDARY;SU=4;PE=0;SR=4;ALG=PROD;AF=3.419e-05;NSAMP=1;MSQ=59.86;RECLASSIFIED;AC=1;AN=29246;NFAM=1
chr19	52545323	52546083	chr19	52775840	52776303	572528	112.68	-	-	BND	LOW	572528_1	N	[chr19:52776275[N	572528_2	N	[chr19:52546055[N	SVTYPE=BND;POS=52546055;STRANDS=--:5;IMPRECISE;CIPOS=-731,29;CIEND=-434,29;CIPOS95=-217,29;CIEND95=-114,29;MATEID=572528_2;EVENT=572528;SU=5;PE=5;SR=0;ALG=PROD;AF=0.000171;NSAMP=5;MSQ=13.52;AC=5;AN=29246;NFAM=5	SVTYPE=BND;POS=52776275;STRANDS=--:5;IMPRECISE;CIPOS=-434,29;CIEND=-731,29;CIPOS95=-114,29;CIEND95=-217,29;MATEID=572528_1;EVENT=572528;SECONDARY;SU=5;PE=5;SR=0;ALG=PROD;AF=0.000171;NSAMP=5;MSQ=13.52;AC=5;AN=29246;NFAM=5
chr19	52546227	52546516	chr19	52776066	52776203	572527	15630.3	+	+	BND	LOW	572527_1	N	N]chr19:52776080]	572527_2	N	N]chr19:52546246]	SVTYPE=BND;POS=52546246;STRANDS=++:321;IMPRECISE;CIPOS=-19,270;CIEND=-14,123;CIPOS95=-5,5;CIEND95=-4,4;MATEID=572527_2;EVENT=572527;SU=321;PE=321;SR=0;ALG=PROD;AF=0.01737;NSAMP=508;MSQ=25.61;AC=508;AN=29246;NFAM=508	SVTYPE=BND;POS=52776080;STRANDS=++:321;IMPRECISE;CIPOS=-14,123;CIEND=-19,270;CIPOS95=-4,4;CIEND95=-5,5;MATEID=572527_1;EVENT=572527;SECONDARY;SU=321;PE=321;SR=0;ALG=PROD;AF=0.01737;NSAMP=508;MSQ=25.61;AC=508;AN=29246;NFAM=508
chr19	52546300	52546319	chr19	52546708	52546727	264213	2900.36	+	-	BND	LOW	264213_1	N	N[chr19:52546719[	264213_2	N	]chr19:52546310]N	SVTYPE=BND;POS=52546310;STRANDS=+-:31;CIPOS=-10,9;CIEND=-10,9;CIPOS95=0,0;CIEND95=0,0;MATEID=264213_2;EVENT=264213;SU=31;PE=27;SR=4;ALG=PROD;AF=0.001026;NSAMP=30;MSQ=92.14;RECLASSIFIED;AC=30;AN=29246;NFAM=29	SVTYPE=BND;POS=52546719;STRANDS=+-:31;CIPOS=-10,9;CIEND=-10,9;CIPOS95=0,0;CIEND95=0,0;MATEID=264213_1;EVENT=264213;SECONDARY;SU=31;PE=27;SR=4;ALG=PROD;AF=0.001026;NSAMP=30;MSQ=92.14;RECLASSIFIED;AC=30;AN=29246;NFAM=29
chr19	52546749	52546852	chr19	52714718	52714742	572526	45717.0	-	-	BND	LOW	572526_1	N	[chr19:52714737[N	572526_2	N	[chr19:52546845[N	SVTYPE=BND;POS=52546845;STRANDS=--:2720;IMPRECISE;CIPOS=-95,8;CIEND=-18,6;CIPOS95=-2,2;CIEND95=0,0;MATEID=572526_2;EVENT=572526;SU=2720;PE=2720;SR=0;ALG=PROD;AF=0.03713;NSAMP=1086;MSQ=32.5;AC=1086;AN=29246;NFAM=1082	SVTYPE=BND;POS=52714737;STRANDS=--:2720;IMPRECISE;CIPOS=-18,6;CIEND=-95,8;CIPOS95=0,0;CIEND95=-2,2;MATEID=572526_1;EVENT=572526;SECONDARY;SU=2720;PE=2720;SR=0;ALG=PROD;AF=0.03713;NSAMP=1086;MSQ=32.5;AC=1086;AN=29246;NFAM=1082
chr19	52548125	52548639	chr19	52558979	52559547	572529	155.61	+	+	BND	LOW	572529_1	N	N]chr19:52558989]	572529_2	N	N]chr19:52548135]	SVTYPE=BND;POS=52548135;STRANDS=++:7;IMPRECISE;CIPOS=-10,504;CIEND=-10,558;CIPOS95=-2,84;CIEND95=-1,123;MATEID=572529_2;EVENT=572529;SU=7;PE=7;SR=0;ALG=PROD;AF=3.419e-05;NSAMP=1;MSQ=155.61;AC=1;AN=29246;NFAM=1	SVTYPE=BND;POS=52558989;STRANDS=++:7;IMPRECISE;CIPOS=-10,558;CIEND=-10,504;CIPOS95=-1,123;CIEND95=-2,84;MATEID=572529_1;EVENT=572529;SECONDARY;SU=7;PE=7;SR=0;ALG=PROD;AF=3.419e-05;NSAMP=1;MSQ=155.61;AC=1;AN=29246;NFAM=1
chr19	52549422	52549672	chr19	52772605	52773105	572530	7.09	-	-	BND	LOW	572530_1	N	[chr19:52773097[N	572530_2	N	[chr19:52549664[N	SVTYPE=BND;POS=52549664;STRANDS=--:4;IMPRECISE;CIPOS=-241,9;CIEND=-491,9;CIPOS95=-64,3;CIEND95=-167,0;MATEID=572530_2;EVENT=572530;SU=4;PE=4;SR=0;ALG=PROD;AF=3.419e-05;NSAMP=1;MSQ=6.83;AC=1;AN=29246;NFAM=1	SVTYPE=BND;POS=52773097;STRANDS=--:4;IMPRECISE;CIPOS=-491,9;CIEND=-241,9;CIPOS95=-167,0;CIEND95=-64,3;MATEID=572530_1;EVENT=572530;SECONDARY;SU=4;PE=4;SR=0;ALG=PROD;AF=3.419e-05;NSAMP=1;MSQ=6.83;AC=1;AN=29246;NFAM=1
chr19	52549561	52550074	chr19	52773236	52774005	572531	30.61	+	+	BND	LOW	572531_1	N	N]chr19:52773246]	572531_2	N	N]chr19:52549571]	SVTYPE=BND;POS=52549571;STRANDS=++:4;IMPRECISE;CIPOS=-10,503;CIEND=-10,759;CIPOS95=-2,131;CIEND95=-1,173;MATEID=572531_2;EVENT=572531;SU=4;PE=4;SR=0;ALG=PROD;AF=3.419e-05;NSAMP=1;MSQ=29.81;AC=1;AN=29246;NFAM=1	SVTYPE=BND;POS=52773246;STRANDS=++:4;IMPRECISE;CIPOS=-10,759;CIEND=-10,503;CIPOS95=-1,173;CIEND95=-2,131;MATEID=572531_1;EVENT=572531;SECONDARY;SU=4;PE=4;SR=0;ALG=PROD;AF=3.419e-05;NSAMP=1;MSQ=29.81;AC=1;AN=29246;NFAM=1
chr19	52549895	52550367	chr19	52560719	52561162	264214	73.46	+	-	DEL	PASS	264214	N	<DEL>	.	.	.	SVTYPE=DEL;POS=52549905;SVLEN=-11248;END=52561153;STRANDS=+-:5;IMPRECISE;CIPOS=-10,462;CIEND=-434,9;CIPOS95=-1,155;CIEND95=-125,2;SU=5;PE=5;SR=0;ALG=PROD;AF=6.839e-05;NSAMP=2;MSQ=36.73;AC=2;AN=29246;NFAM=2	.
chr19	52550354	52550850	chr19	52771721	52771988	572532	100.69	-	-	BND	LOW	572532_1	N	[chr19:52771959[N	572532_2	N	[chr19:52550802[N	SVTYPE=BND;POS=52550802;STRANDS=--:25;IMPRECISE;CIPOS=-447,49;CIEND=-237,30;CIPOS95=-49,49;CIEND95=-19,19;MATEID=572532_2;EVENT=572532;SU=25;PE=25;SR=0;ALG=PROD;AF=0.0001368;NSAMP=4;MSQ=18.85;AC=4;AN=29246;NFAM=4	SVTYPE=BND;POS=52771959;STRANDS=--:25;IMPRECISE;CIPOS=-237,30;CIEND=-447,49;CIPOS95=-19,19;CIEND95=-49,49;MATEID=572532_1;EVENT=572532;SECONDARY;SU=25;PE=25;SR=0;ALG=PROD;AF=0.0001368;NSAMP=4;MSQ=18.85;AC=4;AN=29246;NFAM=4
chr19	52550992	52551325	chr19	52771890	52772178	572533	702.03	+	+	BND	LOW	572533_1	N	N]chr19:52771902]	572533_2	N	N]chr19:52551042]	SVTYPE=BND;POS=52551042;STRANDS=++:101;IMPRECISE;CIPOS=-50,283;CIEND=-12,276;CIPOS95=-21,21;CIEND95=-10,10;MATEID=572533_2;EVENT=572533;SU=101;PE=101;SR=0;ALG=PROD;AF=0.0009574;NSAMP=28;MSQ=24.01;AC=28;AN=29246;NFAM=28	SVTYPE=BND;POS=52771902;STRANDS=++:101;IMPRECISE;CIPOS=-12,276;CIEND=-50,283;CIPOS95=-10,10;CIEND95=-21,21;MATEID=572533_1;EVENT=572533;SECONDARY;SU=101;PE=101;SR=0;ALG=PROD;AF=0.0009574;NSAMP=28;MSQ=24.01;AC=28;AN=29246;NFAM=28
chr19	52553913	52553923	chr19	52554693	52554712	493069	204.74	-	+	BND	LOW	493069_1	N	]chr19:52554703]N	493069_2	N	N[chr19:52553922[	SVTYPE=BND;POS=52553922;STRANDS=-+:19;CIPOS=-8,2;CIEND=-10,9;CIPOS95=0,0;CIEND95=0,0;MATEID=493069_2;EVENT=493069;SU=19;PE=15;SR=4;ALG=PROD;AF=3.419e-05;NSAMP=1;MSQ=3.56;RECLASSIFIED;AC=1;AN=29246;NFAM=1	SVTYPE=BND;POS=52554703;STRANDS=-+:19;CIPOS=-10,9;CIEND=-8,2;CIPOS95=0,0;CIEND95=0,0;MATEID=493069_1;EVENT=493069;SECONDARY;SU=19;PE=15;SR=4;ALG=PROD;AF=3.419e-05;NSAMP=1;MSQ=3.56;RECLASSIFIED;AC=1;AN=29246;NFAM=1
chr19	52556605	52556624	chr19	52557224	52557243	264215	434.53	+	-	DEL	PASS	264215	N	<DEL>	.	.	.	SVTYPE=DEL;POS=52556615;SVLEN=-619;END=52557234;STRANDS=+-:19;CIPOS=-10,9;CIEND=-10,9;CIPOS95=0,0;CIEND95=0,0;SU=19;PE=12;SR=7;ALG=PROD;AF=3.419e-05;NSAMP=1;MSQ=431.45;AC=1;AN=29246;NFAM=1	.
chr19	52556927	52556971	chrX	11713848	11713890	41175	1213.13	-	-	BND	PASS	41175_1	N	[chrX:11713871[N	41175_2	N	[chr19:52556951[N	SVTYPE=BND;POS=52556951;STRANDS=--:88;CIPOS=-23,21;CIEND=-22,20;CIPOS95=0,0;CIEND95=0,0;MATEID=41175_2;EVENT=41175;SU=88;PE=51;SR=37;ALG=PROD;AF=3.419e-05;NSAMP=1;MSQ=308.4;AC=1;AN=29246;NFAM=1	SVTYPE=BND;POS=11713871;STRANDS=--:88;CIPOS=-22,20;CIEND=-23,21;CIPOS95=0,0;CIEND95=0,0;MATEID=41175_1;EVENT=41175;SECONDARY;SU=88;PE=51;SR=37;ALG=PROD;AF=3.419e-05;NSAMP=1;MSQ=308.4;AC=1;AN=29246;NFAM=1
chr19	52556960	52557337	chrX	11714551	11714926	41019	452.79	+	+	BND	LOW	41019_1	N	N]chrX:11714576]	41019_2	N	N]chr19:52556990]	SVTYPE=BND;POS=52556990;STRANDS=++:38;IMPRECISE;CIPOS=-30,347;CIEND=-25,350;CIPOS95=-28,28;CIEND95=-25,40;MATEID=41019_2;EVENT=41019;SU=38;PE=38;SR=0;ALG=PROD;AF=0.0001026;NSAMP=3;MSQ=16.18;AC=3;AN=29246;NFAM=3	SVTYPE=BND;POS=11714576;STRANDS=++:38;IMPRECISE;CIPOS=-25,350;CIEND=-30,347;CIPOS95=-25,40;CIEND95=-28,28;MATEID=41019_1;EVENT=41019;SECONDARY;SU=38;PE=38;SR=0;ALG=PROD;AF=0.0001026;NSAMP=3;MSQ=16.18;AC=3;AN=29246;NFAM=3
chr19	52561146	52561165	chr19	52561383	52561402	264217	742.86	+	-	BND	LOW	264217_1	N	N[chr19:52561394[	264217_2	N	]chr19:52561156]N	SVTYPE=BND;POS=52561156;STRANDS=+-:5;CIPOS=-10,9;CIEND=-10,9;CIPOS95=0,0;CIEND95=0,0;MATEID=264217_2;EVENT=264217;SU=5;PE=1;SR=4;ALG=PROD;AF=0.0003419;NSAMP=10;MSQ=54.24;RECLASSIFIED;AC=10;AN=29246;NFAM=10	SVTYPE=BND;POS=52561394;STRANDS=+-:5;CIPOS=-10,9;CIEND=-10,9;CIPOS95=0,0;CIEND95=0,0;MATEID=264217_1;EVENT=264217;SECONDARY;SU=5;PE=1;SR=4;ALG=PROD;AF=0.0003419;NSAMP=10;MSQ=54.24;RECLASSIFIED;AC=10;AN=29246;NFAM=10
chr19	52562372	52562579	chr19	52563166	52563449	572536	17.79	+	+	INV	LOW	572536	N	<INV>	.	.	.	SVTYPE=INV;POS=52562382;SVLEN=811;END=52563193;STRANDS=++:4,--:1;IMPRECISE;CIPOS=-10,197;CIEND=-27,256;CIPOS95=-2,115;CIEND95=-26,101;SU=5;PE=5;SR=0;ALG=PROD;AF=3.419e-05;NSAMP=1;MSQ=17.79;AC=1;AN=29246;NFAM=1	.
chr19	52568030	52568049	chr19	52568139	52568142	264218	389.69	+	-	BND	PASS	264218_1	N	N[chr19:52568142[	264218_2	N	]chr19:52568040]N	SVTYPE=BND;POS=52568040;STRANDS=+-:17;CIPOS=-10,9;CIEND=-2,1;CIPOS95=0,0;CIEND95=0,0;MATEID=264218_2;EVENT=264218;SU=17;PE=0;SR=17;ALG=PROD;AF=3.419e-05;NSAMP=1;MSQ=389.69;RECLASSIFIED;AC=1;AN=29246;NFAM=1	SVTYPE=BND;POS=52568142;STRANDS=+-:17;CIPOS=-2,1;CIEND=-10,9;CIPOS95=0,0;CIEND95=0,0;MATEID=264218_1;EVENT=264218;SECONDARY;SU=17;PE=0;SR=17;ALG=PROD;AF=3.419e-05;NSAMP=1;MSQ=389.69;RECLASSIFIED;AC=1;AN=29246;NFAM=1
chr19	52569497	52569510	chr19	52657061	52657080	264219	218.73	+	-	DEL	PASS	264219	N	<DEL>	.	.	.	SVTYPE=DEL;POS=52569504;SVLEN=-87567;END=52657071;STRANDS=+-:13;CIPOS=-7,6;CIEND=-10,9;CIPOS95=0,0;CIEND95=0,0;SU=13;PE=8;SR=5;ALG=PROD;AF=3.419e-05;NSAMP=1;MSQ=218.73;AC=1;AN=29246;NFAM=1	.
chr19	52569692	52569737	chr19	52570489	52570533	264220	1630.94	+	-	DEL	PASS	264220	N	<DEL>	.	.	.	SVTYPE=DEL;POS=52569715;SVLEN=-797;END=52570512;STRANDS=+-:72;CIPOS=-23,22;CIEND=-23,21;CIPOS95=0,0;CIEND95=0,0;SU=72;PE=45;SR=27;ALG=PROD;AF=0.0001026;NSAMP=3;MSQ=543.48;AC=3;AN=29246;NFAM=2	.
chr19	52570660	52571094	chr19	52892798	52892989	572537	79.89	-	-	BND	LOW	572537_1	N	[chr19:52892977[N	572537_2	N	[chr19:52571066[N	SVTYPE=BND;POS=52571066;STRANDS=--:22;IMPRECISE;CIPOS=-405,29;CIEND=-178,13;CIPOS95=-55,29;CIEND95=-33,13;MATEID=572537_2;EVENT=572537;SU=22;PE=22;SR=0;ALG=PROD;AF=0.0001026;NSAMP=3;MSQ=18.85;AC=3;AN=29246;NFAM=3	SVTYPE=BND;POS=52892977;STRANDS=--:22;IMPRECISE;CIPOS=-178,13;CIEND=-405,29;CIPOS95=-33,13;CIEND95=-55,29;MATEID=572537_1;EVENT=572537;SECONDARY;SU=22;PE=22;SR=0;ALG=PROD;AF=0.0001026;NSAMP=3;MSQ=18.85;AC=3;AN=29246;NFAM=3
chr19	52571333	52571788	chr19	52892806	52893233	572538	53.42	+	+	BND	LOW	572538_1	N	N]chr19:52892836]	572538_2	N	N]chr19:52571363]	SVTYPE=BND;POS=52571363;STRANDS=++:13;IMPRECISE;CIPOS=-30,425;CIEND=-30,397;CIPOS95=-30,90;CIEND95=-30,41;MATEID=572538_2;EVENT=572538;SU=13;PE=13;SR=0;ALG=PROD;AF=0.0001368;NSAMP=4;MSQ=8.35;AC=4;AN=29246;NFAM=4	SVTYPE=BND;POS=52892836;STRANDS=++:13;IMPRECISE;CIPOS=-30,397;CIEND=-30,425;CIPOS95=-30,41;CIEND95=-30,90;MATEID=572538_1;EVENT=572538;SECONDARY;SU=13;PE=13;SR=0;ALG=PROD;AF=0.0001368;NSAMP=4;MSQ=8.35;AC=4;AN=29246;NFAM=4
chr19	52575437	52575872	chr19	52888709	52889268	572539	14.85	+	+	BND	LOW	572539_1	N	N]chr19:52888719]	572539_2	N	N]chr19:52575447]	SVTYPE=BND;POS=52575447;STRANDS=++:6;IMPRECISE;CIPOS=-10,425;CIEND=-10,549;CIPOS95=-2,86;CIEND95=-2,108;MATEID=572539_2;EVENT=572539;SU=6;PE=6;SR=0;ALG=PROD;AF=3.419e-05;NSAMP=1;MSQ=14.85;AC=1;AN=29246;NFAM=1	SVTYPE=BND;POS=52888719;STRANDS=++:6;IMPRECISE;CIPOS=-10,549;CIEND=-10,425;CIPOS95=-2,108;CIEND95=-2,86;MATEID=572539_1;EVENT=572539;SECONDARY;SU=6;PE=6;SR=0;ALG=PROD;AF=3.419e-05;NSAMP=1;MSQ=14.85;AC=1;AN=29246;NFAM=1
chr19	52577123	52577646	chr19	52835087	52835414	572540	55.54	-	-	BND	LOW	572540_1	N	[chr19:52835406[N	572540_2	N	[chr19:52577638[N	SVTYPE=BND;POS=52577638;STRANDS=--:6;IMPRECISE;CIPOS=-514,9;CIEND=-318,9;CIPOS95=-152,1;CIEND95=-101,2;MATEID=572540_2;EVENT=572540;SU=6;PE=6;SR=0;ALG=PROD;AF=6.839e-05;NSAMP=2;MSQ=26.19;AC=2;AN=29246;NFAM=2	SVTYPE=BND;POS=52835406;STRANDS=--:6;IMPRECISE;CIPOS=-318,9;CIEND=-514,9;CIPOS95=-101,2;CIEND95=-152,1;MATEID=572540_1;EVENT=572540;SECONDARY;SU=6;PE=6;SR=0;ALG=PROD;AF=6.839e-05;NSAMP=2;MSQ=26.19;AC=2;AN=29246;NFAM=2
chr19	52577808	52578250	chr19	52835203	52835618	572541	33.69	+	+	BND	LOW	572541_1	N	N]chr19:52835213]	572541_2	N	N]chr19:52577818]	SVTYPE=BND;POS=52577818;STRANDS=++:6;IMPRECISE;CIPOS=-10,432;CIEND=-10,405;CIPOS95=-1,146;CIEND95=-2,93;MATEID=572541_2;EVENT=572541;SU=6;PE=6;SR=0;ALG=PROD;AF=3.419e-05;NSAMP=1;MSQ=32.75;AC=1;AN=29246;NFAM=1	SVTYPE=BND;POS=52835213;STRANDS=++:6;IMPRECISE;CIPOS=-10,405;CIEND=-10,432;CIPOS95=-2,93;CIEND95=-1,146;MATEID=572541_1;EVENT=572541;SECONDARY;SU=6;PE=6;SR=0;ALG=PROD;AF=3.419e-05;NSAMP=1;MSQ=32.75;AC=1;AN=29246;NFAM=1
chr19	52578443	52579104	chr19	52834911	52835002	572542	32.89	+	+	BND	LOW	572542_1	N	N]chr19:52834921]	572542_2	N	N]chr19:52578453]	SVTYPE=BND;POS=52578453;STRANDS=++:5;IMPRECISE;CIPOS=-10,651;CIEND=-10,81;CIPOS95=-1,150;CIEND95=-2,58;MATEID=572542_2;EVENT=572542;SU=5;PE=5;SR=0;ALG=PROD;AF=3.419e-05;NSAMP=1;MSQ=32.81;AC=1;AN=29246;NFAM=1	SVTYPE=BND;POS=52834921;STRANDS=++:5;IMPRECISE;CIPOS=-10,81;CIEND=-10,651;CIPOS95=-2,58;CIEND95=-1,150;MATEID=572542_1;EVENT=572542;SECONDARY;SU=5;PE=5;SR=0;ALG=PROD;AF=3.419e-05;NSAMP=1;MSQ=32.81;AC=1;AN=29246;NFAM=1
chr19	52578834	52579309	chr19	52579564	52580055	264223	1.49069e+06	+	-	DEL	PASS	264223	N	<DEL>	.	.	.	SVTYPE=DEL;POS=52579259;SVLEN=-469;END=52579728;STRANDS=+-:298;IMPRECISE;CIPOS=-425,50;CIEND=-164,327;CIPOS95=-353,50;CIEND95=-164,246;SU=298;PE=279;SR=19;ALG=SUM;AF=0.1494;NSAMP=3308;MSQ=270.01;RETAINED;MEDGQR=4.36;Q10GQR=3.93;AC=3893;AN=26058;NFAM=3152	.
chr19	52579032	52579049	chr19	52580472	52580489	264228	102070.0	+	-	DEL	PASS	264228	N	<DEL>	.	.	.	SVTYPE=DEL;POS=52579041;SVLEN=-1440;END=52580481;STRANDS=+-:4;CIPOS=-9,8;CIEND=-9,8;CIPOS95=0,0;CIEND95=0,0;SU=4;PE=0;SR=4;ALG=PROD;AF=0.07587;NSAMP=1994;MSQ=33.12;MEDGQR=1.36;Q10GQR=0.73;AC=2219;AN=29246;NFAM=1906	.
chr19	52580875	52580875	chr19	52580993	52580993	264229	3.73532e+06	+	-	DEL	PASS	264229	N	<DEL>	.	.	.	SVTYPE=DEL;POS=52580875;SVLEN=-118;END=52580993;STRANDS=+-:120472;CIPOS=0,0;CIEND=0,0;CIPOS95=0,0;CIEND95=0,0;SU=120472;PE=947;SR=119525;AF=0.2625;NSAMP=6419;MSQ=316.04;MEDGQR=4.79;Q10GQR=3.27;AC=7678;AN=29246;NFAM=5948	.
chr19	52581781	52581800	chr19	52584308	52584327	264230	707.55	+	-	DEL	PASS	264230	N	<DEL>	.	.	.	SVTYPE=DEL;POS=52581791;SVLEN=-2527;END=52584318;STRANDS=+-:23;CIPOS=-10,9;CIEND=-10,9;CIPOS95=0,0;CIEND95=0,0;SU=23;PE=15;SR=8;ALG=PROD;AF=3.419e-05;NSAMP=1;MSQ=707.55;AC=1;AN=29246;NFAM=1	.
chr19	52587259	52587576	chr19	52661432	52661740	572544	284.6	-	-	BND	LOW	572544_1	N	[chr19:52661712[N	572544_2	N	[chr19:52587548[N	SVTYPE=BND;POS=52587548;STRANDS=--:17;IMPRECISE;CIPOS=-288,29;CIEND=-279,29;CIPOS95=-33,29;CIEND95=-31,29;MATEID=572544_2;EVENT=572544;SU=17;PE=17;SR=0;ALG=PROD;AF=6.839e-05;NSAMP=2;MSQ=142.3;AC=2;AN=29246;NFAM=2	SVTYPE=BND;POS=52661712;STRANDS=--:17;IMPRECISE;CIPOS=-279,29;CIEND=-288,29;CIPOS95=-31,29;CIEND95=-33,29;MATEID=572544_1;EVENT=572544;SECONDARY;SU=17;PE=17;SR=0;ALG=PROD;AF=6.839e-05;NSAMP=2;MSQ=142.3;AC=2;AN=29246;NFAM=2
chr19	52587941	52588458	chr19	52661458	52661813	572545	170.7	+	+	BND	LOW	572545_1	N	N]chr19:52661488]	572545_2	N	N]chr19:52587971]	SVTYPE=BND;POS=52587971;STRANDS=++:12;IMPRECISE;CIPOS=-30,487;CIEND=-30,325;CIPOS95=-30,75;CIEND95=-30,49;MATEID=572545_2;EVENT=572545;SU=12;PE=12;SR=0;ALG=PROD;AF=6.839e-05;NSAMP=2;MSQ=85.35;AC=2;AN=29246;NFAM=2	SVTYPE=BND;POS=52661488;STRANDS=++:12;IMPRECISE;CIPOS=-30,325;CIEND=-30,487;CIPOS95=-30,49;CIEND95=-30,75;MATEID=572545_1;EVENT=572545;SECONDARY;SU=12;PE=12;SR=0;ALG=PROD;AF=6.839e-05;NSAMP=2;MSQ=85.35;AC=2;AN=29246;NFAM=2
chr19	52590038	52590053	chr19	52590319	52590332	264231	311.06	+	-	BND	LOW	264231_1	N	N[chr19:52590329[	264231_2	N	]chr19:52590044]N	SVTYPE=BND;POS=52590044;STRANDS=+-:39;CIPOS=-6,9;CIEND=-9,4;CIPOS95=0,0;CIEND95=0,0;MATEID=264231_2;EVENT=264231;SU=39;PE=0;SR=39;ALG=PROD;AF=0.0002393;NSAMP=7;MSQ=22.11;RECLASSIFIED;AC=7;AN=29246;NFAM=7	SVTYPE=BND;POS=52590329;STRANDS=+-:39;CIPOS=-9,4;CIEND=-6,9;CIPOS95=0,0;CIEND95=0,0;MATEID=264231_1;EVENT=264231;SECONDARY;SU=39;PE=0;SR=39;ALG=PROD;AF=0.0002393;NSAMP=7;MSQ=22.11;RECLASSIFIED;AC=7;AN=29246;NFAM=7
chr19	52592769	52592769	chr19	52594355	52594355	264232	1.28251e+07	+	-	MEI	PASS	264232	N	<DEL:ME:Retroposon|SVA|SVA_D>	.	.	.	SVTYPE=MEI;POS=52592769;SVLEN=-1586;END=52594355;STRANDS=+-:483705;CIPOS=0,0;CIEND=0,0;CIPOS95=0,0;CIEND95=0,0;SU=483705;PE=293303;SR=190402;AF=0.4445;NSAMP=10064;MSQ=746.93;MEDGQR=11.91;Q10GQR=4.5;AC=12999;AN=29246;NFAM=9415	.
chr19	52594489	52594497	chr19	52594774	52594782	264233	2261.08	+	-	BND	LOW	264233_1	N	N[chr19:52594779[	264233_2	N	]chr19:52594493]N	SVTYPE=BND;POS=52594493;STRANDS=+-:184;CIPOS=-4,4;CIEND=-4,4;CIPOS95=0,0;CIEND95=0,0;MATEID=264233_2;EVENT=264233;SU=184;PE=0;SR=184;ALG=PROD;AF=0.001334;NSAMP=39;MSQ=19.89;RECLASSIFIED;AC=39;AN=29246;NFAM=39	SVTYPE=BND;POS=52594779;STRANDS=+-:184;CIPOS=-4,4;CIEND=-4,4;CIPOS95=0,0;CIEND95=0,0;MATEID=264233_1;EVENT=264233;SECONDARY;SU=184;PE=0;SR=184;ALG=PROD;AF=0.001334;NSAMP=39;MSQ=19.89;RECLASSIFIED;AC=39;AN=29246;NFAM=39
chr19	52595387	52595406	chr19	52606895	52606903	493070	109.43	-	+	DUP	PASS	493070	N	<DUP>	.	.	.	SVTYPE=DUP;POS=52595397;SVLEN=11502;END=52606899;STRANDS=-+:13;CIPOS=-10,9;CIEND=-4,4;CIPOS95=0,0;CIEND95=0,0;SU=13;PE=7;SR=6;ALG=PROD;AF=3.419e-05;NSAMP=1;MSQ=109;AC=1;AN=29246;NFAM=1	.
chr19	52601216	52601221	chr19	52601446	52601451	264234	353.89	+	-	BND	LOW	264234_1	N	N[chr19:52601450[	264234_2	N	]chr19:52601219]N	SVTYPE=BND;POS=52601219;STRANDS=+-:11;CIPOS=-3,2;CIEND=-3,2;CIPOS95=0,0;CIEND95=0,0;MATEID=264234_2;EVENT=264234;SU=11;PE=0;SR=11;ALG=PROD;AF=0.0001026;NSAMP=3;MSQ=7.88;RECLASSIFIED;AC=3;AN=29246;NFAM=3	SVTYPE=BND;POS=52601450;STRANDS=+-:11;CIPOS=-3,2;CIEND=-3,2;CIPOS95=0,0;CIEND95=0,0;MATEID=264234_1;EVENT=264234;SECONDARY;SU=11;PE=0;SR=11;ALG=PROD;AF=0.0001026;NSAMP=3;MSQ=7.88;RECLASSIFIED;AC=3;AN=29246;NFAM=3
chr19	52602107	52602530	chr19	52940697	52941252	572547	4.56	-	-	BND	LOW	572547_1	N	[chr19:52941244[N	572547_2	N	[chr19:52602522[N	SVTYPE=BND;POS=52602522;STRANDS=--:4;IMPRECISE;CIPOS=-414,9;CIEND=-546,9;CIPOS95=-94,2;CIEND95=-177,1;MATEID=572547_2;EVENT=572547;SU=4;PE=4;SR=0;ALG=PROD;AF=3.419e-05;NSAMP=1;MSQ=4.56;AC=1;AN=29246;NFAM=1	SVTYPE=BND;POS=52941244;STRANDS=--:4;IMPRECISE;CIPOS=-546,9;CIEND=-414,9;CIPOS95=-177,1;CIEND95=-94,2;MATEID=572547_1;EVENT=572547;SECONDARY;SU=4;PE=4;SR=0;ALG=PROD;AF=3.419e-05;NSAMP=1;MSQ=4.56;AC=1;AN=29246;NFAM=1
chr19	52608043	52608053	chr19	52994448	52994467	493071	298.62	-	+	DUP	PASS	493071	N	<DUP>	.	.	.	SVTYPE=DUP;POS=52608044;SVLEN=386414;END=52994458;STRANDS=-+:28;CIPOS=-1,9;CIEND=-10,9;CIPOS95=0,0;CIEND95=0,0;SU=28;PE=19;SR=9;ALG=PROD;AF=3.419e-05;NSAMP=1;MSQ=295.88;AC=1;AN=29246;NFAM=1	.
chr19	52609269	52609602	chr19	52611231	52611531	264238	83.72	+	-	DEL	PASS	264238	N	<DEL>	.	.	.	SVTYPE=DEL;POS=52609279;SVLEN=-2243;END=52611522;STRANDS=+-:7;IMPRECISE;CIPOS=-10,323;CIEND=-291,9;CIPOS95=-2,74;CIEND95=-94,1;SU=7;PE=7;SR=0;ALG=PROD;AF=3.419e-05;NSAMP=1;MSQ=83.72;AC=1;AN=29246;NFAM=1	.
chr19	52613854	52613862	chr19	52805215	52805223	264240	380.61	+	-	DEL	PASS	264240	N	<DEL>	.	.	.	SVTYPE=DEL;POS=52613858;SVLEN=-191363;END=52805221;STRANDS=+-:14;CIPOS=-4,4;CIEND=-6,2;CIPOS95=0,0;CIEND95=0,0;SU=14;PE=8;SR=6;ALG=PROD;AF=3.419e-05;NSAMP=1;MSQ=380.61;AC=1;AN=29246;NFAM=1	.
chr19	52616540	52616595	chr19	52617470	52617524	493072	451.87	-	+	DUP	PASS	493072	N	<DUP>	.	.	.	SVTYPE=DUP;POS=52616570;SVLEN=925;END=52617495;STRANDS=-+:42;IMPRECISE;CIPOS=-30,25;CIEND=-25,29;CIPOS95=-1,1;CIEND95=-1,1;SU=42;PE=40;SR=2;ALG=PROD;AF=6.839e-05;NSAMP=2;MSQ=222.07;AC=2;AN=29246;NFAM=1	.
chr19	52618528	52618580	chr19	52618619	52618676	264241	1416.26	+	-	BND	LOW	264241_1	N	N[chr19:52618649[	264241_2	N	]chr19:52618557]N	SVTYPE=BND;POS=52618557;STRANDS=+-:13;CIPOS=-29,23;CIEND=-29,28;CIPOS95=0,0;CIEND95=0,0;MATEID=264241_2;EVENT=264241;SU=13;PE=0;SR=13;ALG=PROD;AF=0.000171;NSAMP=5;MSQ=71.84;RECLASSIFIED;AC=5;AN=29246;NFAM=5	SVTYPE=BND;POS=52618649;STRANDS=+-:13;CIPOS=-29,28;CIEND=-29,23;CIPOS95=0,0;CIEND95=0,0;MATEID=264241_1;EVENT=264241;SECONDARY;SU=13;PE=0;SR=13;ALG=PROD;AF=0.000171;NSAMP=5;MSQ=71.84;RECLASSIFIED;AC=5;AN=29246;NFAM=5
chr19	52618642	52619002	chr19	52915294	52915341	493074	912.68	-	+	BND	LOW	493074_1	N	]chr19:52915316]N	493074_2	N	N[chr19:52618993[	SVTYPE=BND;POS=52618993;STRANDS=-+:202;IMPRECISE;CIPOS=-350,10;CIEND=-22,25;CIPOS95=-21,10;CIEND95=-7,7;MATEID=493074_2;EVENT=493074;SU=202;PE=202;SR=0;ALG=PROD;AF=0.001094;NSAMP=32;MSQ=23.51;RECLASSIFIED;AC=32;AN=29246;NFAM=32	SVTYPE=BND;POS=52915316;STRANDS=-+:202;IMPRECISE;CIPOS=-22,25;CIEND=-350,10;CIPOS95=-7,7;CIEND95=-21,10;MATEID=493074_1;EVENT=493074;SECONDARY;SU=202;PE=202;SR=0;ALG=PROD;AF=0.001094;NSAMP=32;MSQ=23.51;RECLASSIFIED;AC=32;AN=29246;NFAM=32
chr19	52618875	52618963	chr19	52887814	52888003	264242	16582.9	+	-	BND	LOW	264242_1	N	N[chr19:52887978[	264242_2	N	]chr19:52618883]N	SVTYPE=BND;POS=52618883;STRANDS=+-:1888;IMPRECISE;CIPOS=-8,80;CIEND=-163,26;CIPOS95=-1,1;CIEND95=-3,3;MATEID=264242_2;EVENT=264242;SU=1888;PE=1888;SR=0;ALG=PROD;AF=0.01193;NSAMP=349;MSQ=34.86;RECLASSIFIED;AC=349;AN=29246;NFAM=346	SVTYPE=BND;POS=52887978;STRANDS=+-:1888;IMPRECISE;CIPOS=-163,26;CIEND=-8,80;CIPOS95=-3,3;CIEND95=-1,1;MATEID=264242_1;EVENT=264242;SECONDARY;SU=1888;PE=1888;SR=0;ALG=PROD;AF=0.01193;NSAMP=349;MSQ=34.86;RECLASSIFIED;AC=349;AN=29246;NFAM=346
chr19	52618979	52618994	chr19	52888198	52888333	493073	39956.2	-	+	BND	LOW	493073_1	N	]chr19:52888201]N	493073_2	N	N[chr19:52618988[	SVTYPE=BND;POS=52618988;STRANDS=-+:5869;IMPRECISE;CIPOS=-8,7;CIEND=-3,132;CIPOS95=-1,1;CIEND95=-3,3;MATEID=493073_2;EVENT=493073;SU=5869;PE=5869;SR=0;ALG=PROD;AF=0.03498;NSAMP=1023;MSQ=22.94;RECLASSIFIED;AC=1023;AN=29246;NFAM=1003	SVTYPE=BND;POS=52888201;STRANDS=-+:5869;IMPRECISE;CIPOS=-3,132;CIEND=-8,7;CIPOS95=-3,3;CIEND95=-1,1;MATEID=493073_1;EVENT=493073;SECONDARY;SU=5869;PE=5869;SR=0;ALG=PROD;AF=0.03498;NSAMP=1023;MSQ=22.94;RECLASSIFIED;AC=1023;AN=29246;NFAM=1003
chr19	52619141	52619926	chr19	52914960	52915546	264243	7303.32	+	-	BND	LOW	264243_1	N	N[chr19:52915469[	264243_2	N	]chr19:52619191]N	SVTYPE=BND;POS=52619191;STRANDS=+-:367;IMPRECISE;CIPOS=-50,735;CIEND=-508,78;CIPOS95=-50,115;CIEND95=-88,78;MATEID=264243_2;EVENT=264243;SU=367;PE=358;SR=9;ALG=SUM;AF=0.002462;NSAMP=72;MSQ=78.67;RETAINED;RECLASSIFIED;AC=72;AN=29246;NFAM=70	SVTYPE=BND;POS=52915469;STRANDS=+-:367;IMPRECISE;CIPOS=-508,78;CIEND=-50,735;CIPOS95=-88,78;CIEND95=-50,115;MATEID=264243_1;EVENT=264243;SECONDARY;SU=367;PE=358;SR=9;ALG=SUM;AF=0.002462;NSAMP=72;MSQ=78.67;RETAINED;RECLASSIFIED;AC=72;AN=29246;NFAM=70
chr19	52620624	52620965	chr19	52627240	52627632	493075	56.24	-	+	DUP	PASS	493075	N	<DUP>	.	.	.	SVTYPE=DUP;POS=52620956;SVLEN=6294;END=52627250;STRANDS=-+:7;IMPRECISE;CIPOS=-332,9;CIEND=-10,382;CIPOS95=-80,2;CIEND95=-2,92;SU=7;PE=7;SR=0;ALG=PROD;AF=3.419e-05;NSAMP=1;MSQ=55.81;AC=1;AN=29246;NFAM=1	.
chr19	52630123	52630801	chr19	53834529	53835142	493076	53.32	-	+	BND	LOW	493076_1	N	]chr19:53834539]N	493076_2	N	N[chr19:52630793[	SVTYPE=BND;POS=52630793;STRANDS=-+:4;IMPRECISE;CIPOS=-669,9;CIEND=-10,603;CIPOS95=-220,0;CIEND95=-1,201;MATEID=493076_2;EVENT=493076;SU=4;PE=4;SR=0;ALG=PROD;AF=6.839e-05;NSAMP=2;MSQ=6.47;RECLASSIFIED;AC=2;AN=29246;NFAM=2	SVTYPE=BND;POS=53834539;STRANDS=-+:4;IMPRECISE;CIPOS=-10,603;CIEND=-669,9;CIPOS95=-1,201;CIEND95=-220,0;MATEID=493076_1;EVENT=493076;SECONDARY;SU=4;PE=4;SR=0;ALG=PROD;AF=6.839e-05;NSAMP=2;MSQ=6.47;RECLASSIFIED;AC=2;AN=29246;NFAM=2
chr19	52631244	52631481	chr19	53835563	53835635	493078	4558.98	-	+	BND	LOW	493078_1	N	]chr19:53835593]N	493078_2	N	N[chr19:52631453[	SVTYPE=BND;POS=52631453;STRANDS=-+:6;IMPRECISE;CIPOS=-208,29;CIEND=-30,42;CIPOS95=-32,29;CIEND95=-18,18;MATEID=493078_2;EVENT=493078;SU=6;PE=6;SR=0;ALG=PROD;AF=0.005368;NSAMP=157;MSQ=13.22;RECLASSIFIED;AC=157;AN=29246;NFAM=156	SVTYPE=BND;POS=53835593;STRANDS=-+:6;IMPRECISE;CIPOS=-30,42;CIEND=-208,29;CIPOS95=-18,18;CIEND95=-32,29;MATEID=493078_1;EVENT=493078;SECONDARY;SU=6;PE=6;SR=0;ALG=PROD;AF=0.005368;NSAMP=157;MSQ=13.22;RECLASSIFIED;AC=157;AN=29246;NFAM=156
chr19	52631825	52631874	chr19	53835840	53835930	493077	5203.71	-	+	BND	LOW	493077_1	N	]chr19:53835850]N	493077_2	N	N[chr19:52631853[	SVTYPE=BND;POS=52631853;STRANDS=-+:258;IMPRECISE;CIPOS=-27,22;CIEND=-10,80;CIPOS95=-13,13;CIEND95=-2,2;MATEID=493077_2;EVENT=493077;SU=258;PE=258;SR=0;ALG=PROD;AF=0.00595;NSAMP=174;MSQ=13.22;RECLASSIFIED;AC=174;AN=29246;NFAM=172	SVTYPE=BND;POS=53835850;STRANDS=-+:258;IMPRECISE;CIPOS=-10,80;CIEND=-27,22;CIPOS95=-2,2;CIEND95=-13,13;MATEID=493077_1;EVENT=493077;SECONDARY;SU=258;PE=258;SR=0;ALG=PROD;AF=0.00595;NSAMP=174;MSQ=13.22;RECLASSIFIED;AC=174;AN=29246;NFAM=172
chr19	52631982	52633038	chr19	53835133	53836244	264248	123245.0	+	-	BND	LOW	264248_1	N	N[chr19:53835694[	264248_2	N	]chr19:52632125]N	SVTYPE=BND;POS=52632125;STRANDS=+-:4763;IMPRECISE;CIPOS=-143,913;CIEND=-560,551;CIPOS95=-113,113;CIEND95=-345,345;MATEID=264248_2;EVENT=264248;SU=4763;PE=4763;SR=0;ALG=SUM;AF=0.04924;NSAMP=1440;MSQ=43.06;RETAINED;RECLASSIFIED;AC=1440;AN=29246;NFAM=1378	SVTYPE=BND;POS=53835694;STRANDS=+-:4763;IMPRECISE;CIPOS=-560,551;CIEND=-143,913;CIPOS95=-345,345;CIEND95=-113,113;MATEID=264248_1;EVENT=264248;SECONDARY;SU=4763;PE=4763;SR=0;ALG=SUM;AF=0.04924;NSAMP=1440;MSQ=43.06;RETAINED;RECLASSIFIED;AC=1440;AN=29246;NFAM=1378
chr19	52634284	52634284	chr19	52816853	52816853	493079	282341.0	-	+	BND	LOW	493079_1	N	]chr19:52816853]N	493079_2	N	N[chr19:52634285[	SVTYPE=BND;POS=52634285;STRANDS=-+:19479;CIPOS=0,0;CIEND=0,0;CIPOS95=0,0;CIEND95=0,0;MATEID=493079_2;EVENT=493079;SU=19479;PE=0;SR=19479;AF=0.1408;NSAMP=3972;MSQ=46.52;RECLASSIFIED;AC=4117;AN=29246;NFAM=3797	SVTYPE=BND;POS=52816853;STRANDS=-+:19479;CIPOS=0,0;CIEND=0,0;CIPOS95=0,0;CIEND95=0,0;MATEID=493079_1;EVENT=493079;SECONDARY;SU=19479;PE=0;SR=19479;AF=0.1408;NSAMP=3972;MSQ=46.52;RECLASSIFIED;AC=4117;AN=29246;NFAM=3797
chr19	52637097	52637548	chr19	52647452	52647792	264251	1246.45	+	-	DEL	PASS	264251	N	<DEL>	.	.	.	SVTYPE=DEL;POS=52637147;SVLEN=-10523;END=52647670;STRANDS=+-:63;IMPRECISE;CIPOS=-50,401;CIEND=-218,122;CIPOS95=-50,51;CIEND95=-92,92;SU=63;PE=63;SR=0;ALG=SUM;AF=0.0001368;NSAMP=4;MSQ=311.61;AC=4;AN=29246;NFAM=4	.
chr19	52643932	52644461	chr19	52649240	52649723	264253	1426.81	+	-	DEL	PASS	264253	N	<DEL>	.	.	.	SVTYPE=DEL;POS=52643962;SVLEN=-5732;END=52649694;STRANDS=+-:30;IMPRECISE;CIPOS=-30,499;CIEND=-454,29;CIPOS95=-30,79;CIEND95=-103,29;SU=30;PE=30;SR=0;ALG=PROD;AF=0.0001026;NSAMP=3;MSQ=98.69;AC=3;AN=29246;NFAM=3	.
chr19	52643961	52643965	chr19	52646642	52646645	572548	5699.14	+	+	BND	PASS	572548_1	N	N]chr19:52646644]	572548_2	N	N]chr19:52643963]	SVTYPE=BND;POS=52643963;STRANDS=++:305;CIPOS=-2,2;CIEND=-2,1;CIPOS95=0,0;CIEND95=0,0;MATEID=572548_2;EVENT=572548;SU=305;PE=163;SR=142;ALG=PROD;AF=0.0001026;NSAMP=3;MSQ=371.57;AC=3;AN=29246;NFAM=3	SVTYPE=BND;POS=52646644;STRANDS=++:305;CIPOS=-2,1;CIEND=-2,2;CIPOS95=0,0;CIEND95=0,0;MATEID=572548_1;EVENT=572548;SECONDARY;SU=305;PE=163;SR=142;ALG=PROD;AF=0.0001026;NSAMP=3;MSQ=371.57;AC=3;AN=29246;NFAM=3
chr19	52646391	52646395	chr19	52649692	52649696	572549	6212.08	-	-	BND	PASS	572549_1	N	[chr19:52649696[N	572549_2	N	[chr19:52646395[N	SVTYPE=BND;POS=52646395;STRANDS=--:325;CIPOS=-3,1;CIEND=-3,1;CIPOS95=0,0;CIEND95=0,0;MATEID=572549_2;EVENT=572549;SU=325;PE=187;SR=138;ALG=PROD;AF=0.0001026;NSAMP=3;MSQ=471.53;AC=3;AN=29246;NFAM=3	SVTYPE=BND;POS=52649696;STRANDS=--:325;CIPOS=-3,1;CIEND=-3,1;CIPOS95=0,0;CIEND95=0,0;MATEID=572549_1;EVENT=572549;SECONDARY;SU=325;PE=187;SR=138;ALG=PROD;AF=0.0001026;NSAMP=3;MSQ=471.53;AC=3;AN=29246;NFAM=3
chr19	52650288	52650299	chr19	52650561	52650568	264255	5133.47	+	-	BND	PASS	264255_1	N	N[chr19:52650566[	264255_2	N	]chr19:52650294]N	SVTYPE=BND;POS=52650294;STRANDS=+-:104;CIPOS=-6,5;CIEND=-4,3;CIPOS95=0,0;CIEND95=0,0;MATEID=264255_2;EVENT=264255;SU=104;PE=5;SR=99;ALG=PROD;AF=0.000171;NSAMP=5;MSQ=253.58;RECLASSIFIED;AC=5;AN=29246;NFAM=5	SVTYPE=BND;POS=52650566;STRANDS=+-:104;CIPOS=-4,3;CIEND=-6,5;CIPOS95=0,0;CIEND95=0,0;MATEID=264255_1;EVENT=264255;SECONDARY;SU=104;PE=5;SR=99;ALG=PROD;AF=0.000171;NSAMP=5;MSQ=253.58;RECLASSIFIED;AC=5;AN=29246;NFAM=5
chr19	52657068	52657119	chr19	52657458	52657509	264256	450.14	+	-	BND	LOW	264256_1	N	N[chr19:52657485[	264256_2	N	]chr19:52657093]N	SVTYPE=BND;POS=52657093;STRANDS=+-:11;CIPOS=-25,26;CIEND=-26,25;CIPOS95=0,0;CIEND95=0,0;MATEID=264256_2;EVENT=264256;SU=11;PE=0;SR=11;ALG=PROD;AF=0.0005129;NSAMP=15;MSQ=20.48;RECLASSIFIED;AC=15;AN=29246;NFAM=15	SVTYPE=BND;POS=52657485;STRANDS=+-:11;CIPOS=-26,25;CIEND=-25,26;CIPOS95=0,0;CIEND95=0,0;MATEID=264256_1;EVENT=264256;SECONDARY;SU=11;PE=0;SR=11;ALG=PROD;AF=0.0005129;NSAMP=15;MSQ=20.48;RECLASSIFIED;AC=15;AN=29246;NFAM=15
chr19	52658383	52658442	chr19	52694808	52694865	264257	515.3	+	-	DEL	PASS	264257	N	<DEL>	.	.	.	SVTYPE=DEL;POS=52658413;SVLEN=-36425;END=52694838;STRANDS=+-:22;IMPRECISE;CIPOS=-30,29;CIEND=-30,27;CIPOS95=-1,1;CIEND95=-1,1;SU=22;PE=19;SR=3;ALG=PROD;AF=6.839e-05;NSAMP=2;MSQ=257.65;AC=2;AN=29246;NFAM=2	.
chr19	52661725	52661744	chr19	52665401	52665409	264258	248.61	+	-	DEL	PASS	264258	N	<DEL>	.	.	.	SVTYPE=DEL;POS=52661735;SVLEN=-3666;END=52665401;STRANDS=+-:13;IMPRECISE;CIPOS=-10,9;CIEND=0,8;CIPOS95=-1,1;CIEND95=0,1;SU=13;PE=10;SR=3;ALG=PROD;AF=3.419e-05;NSAMP=1;MSQ=248.6;AC=1;AN=29246;NFAM=1	.
chr19	52663950	52663969	chr19	52665734	52665753	264259	92.74	+	-	DEL	PASS	264259	N	<DEL>	.	.	.	SVTYPE=DEL;POS=52663960;SVLEN=-1784;END=52665744;STRANDS=+-:7;CIPOS=-10,9;CIEND=-10,9;CIPOS95=0,0;CIEND95=0,0;SU=7;PE=2;SR=5;ALG=PROD;AF=3.419e-05;NSAMP=1;MSQ=92.74;AC=1;AN=29246;NFAM=1	.
chr19	52664274	52664285	chr19	52664326	52664341	264260	1520.2	+	-	BND	LOW	264260_1	N	N[chr19:52664333[	264260_2	N	]chr19:52664280]N	SVTYPE=BND;POS=52664280;STRANDS=+-:43;CIPOS=-6,5;CIEND=-6,9;CIPOS95=0,0;CIEND95=0,0;MATEID=264260_2;EVENT=264260;SU=43;PE=0;SR=43;ALG=PROD;AF=0.0002052;NSAMP=6;MSQ=103.88;RECLASSIFIED;AC=6;AN=29246;NFAM=6	SVTYPE=BND;POS=52664333;STRANDS=+-:43;CIPOS=-6,9;CIEND=-6,5;CIPOS95=0,0;CIEND95=0,0;MATEID=264260_1;EVENT=264260;SECONDARY;SU=43;PE=0;SR=43;ALG=PROD;AF=0.0002052;NSAMP=6;MSQ=103.88;RECLASSIFIED;AC=6;AN=29246;NFAM=6
chr19	52666125	52666144	chr19	52673429	52673448	264261	299.7	+	-	DEL	PASS	264261	N	<DEL>	.	.	.	SVTYPE=DEL;POS=52666135;SVLEN=-7304;END=52673439;STRANDS=+-:13;IMPRECISE;CIPOS=-10,9;CIEND=-10,9;CIPOS95=-2,2;CIEND95=-3,0;SU=13;PE=12;SR=1;ALG=PROD;AF=3.419e-05;NSAMP=1;MSQ=299.7;AC=1;AN=29246;NFAM=1	.
chr19	52672957	52672958	chr19	52673013	52673015	264262	23595.5	+	-	BND	LOW	264262_1	N	N[chr19:52673015[	264262_2	N	]chr19:52672958]N	SVTYPE=BND;POS=52672958;STRANDS=+-:816;CIPOS=-1,0;CIEND=-1,1;CIPOS95=0,0;CIEND95=0,0;MATEID=264262_2;EVENT=264262;SU=816;PE=5;SR=811;ALG=PROD;AF=0.004137;NSAMP=120;MSQ=166.96;RECLASSIFIED;AC=121;AN=29246;NFAM=116	SVTYPE=BND;POS=52673015;STRANDS=+-:816;CIPOS=-1,1;CIEND=-1,0;CIPOS95=0,0;CIEND95=0,0;MATEID=264262_1;EVENT=264262;SECONDARY;SU=816;PE=5;SR=811;ALG=PROD;AF=0.004137;NSAMP=120;MSQ=166.96;RECLASSIFIED;AC=121;AN=29246;NFAM=116
chr19	52677029	52677353	chr19	52678913	52679119	493080	107.92	-	+	DUP	PASS	493080	N	<DUP>	.	.	.	SVTYPE=DUP;POS=52677344;SVLEN=1579;END=52678923;STRANDS=-+:11;IMPRECISE;CIPOS=-315,9;CIEND=-10,196;CIPOS95=-66,0;CIEND95=-3,33;SU=11;PE=11;SR=0;ALG=PROD;AF=3.419e-05;NSAMP=1;MSQ=106.26;AC=1;AN=29246;NFAM=1	.
chr19	52677499	52677506	chr19	52678942	52678948	264264	31066.9	+	-	BND	PASS	264264_1	N	N[chr19:52678947[	264264_2	N	]chr19:52677502]N	SVTYPE=BND;POS=52677502;STRANDS=+-:1343;CIPOS=-3,4;CIEND=-4,2;CIPOS95=0,0;CIEND95=0,0;MATEID=264264_2;EVENT=264264;SU=1343;PE=1198;SR=145;ALG=PROD;AF=0.00318;NSAMP=91;MSQ=287.43;RECLASSIFIED;AC=93;AN=29246;NFAM=86	SVTYPE=BND;POS=52678947;STRANDS=+-:1343;CIPOS=-4,2;CIEND=-3,4;CIPOS95=0,0;CIEND95=0,0;MATEID=264264_1;EVENT=264264;SECONDARY;SU=1343;PE=1198;SR=145;ALG=PROD;AF=0.00318;NSAMP=91;MSQ=287.43;RECLASSIFIED;AC=93;AN=29246;NFAM=86
chr19	52679366	52679793	chr22	23856521	23857147	40920	263.45	-	+	BND	PASS	40920_1	N	]chr22:23856551]N	40920_2	N	N[chr19:52679765[	SVTYPE=BND;POS=52679765;STRANDS=-+:13;IMPRECISE;CIPOS=-398,29;CIEND=-30,596;CIPOS95=-50,29;CIEND95=-30,80;MATEID=40920_2;EVENT=40920;SU=13;PE=13;SR=0;ALG=PROD;AF=3.419e-05;NSAMP=1;MSQ=263.44;AC=1;AN=29246;NFAM=1	SVTYPE=BND;POS=23856551;STRANDS=-+:13;IMPRECISE;CIPOS=-30,596;CIEND=-398,29;CIPOS95=-30,80;CIEND95=-50,29;MATEID=40920_1;EVENT=40920;SECONDARY;SU=13;PE=13;SR=0;ALG=PROD;AF=3.419e-05;NSAMP=1;MSQ=263.44;AC=1;AN=29246;NFAM=1
chr19	52679748	52679807	chr22	23853684	23853730	40915	30.38	+	-	BND	LOW	40915_1	N	N[chr22:23853709[	40915_2	N	]chr19:52679778]N	SVTYPE=BND;POS=52679778;STRANDS=+-:12;CIPOS=-30,29;CIEND=-24,22;CIPOS95=0,0;CIEND95=0,0;MATEID=40915_2;EVENT=40915;SU=12;PE=3;SR=9;ALG=PROD;AF=3.419e-05;NSAMP=1;MSQ=29.87;AC=1;AN=29246;NFAM=1	SVTYPE=BND;POS=23853709;STRANDS=+-:12;CIPOS=-24,22;CIEND=-30,29;CIPOS95=0,0;CIEND95=0,0;MATEID=40915_1;EVENT=40915;SECONDARY;SU=12;PE=3;SR=9;ALG=PROD;AF=3.419e-05;NSAMP=1;MSQ=29.87;AC=1;AN=29246;NFAM=1
chr19	52679955	52680634	chr21	35747805	35748121	40871	44.83	-	-	BND	LOW	40871_1	N	[chr21:35748113[N	40871_2	N	[chr19:52680626[N	SVTYPE=BND;POS=52680626;STRANDS=--:4;IMPRECISE;CIPOS=-670,9;CIEND=-307,9;CIPOS95=-160,1;CIEND95=-114,2;MATEID=40871_2;EVENT=40871;SU=4;PE=4;SR=0;ALG=PROD;AF=3.419e-05;NSAMP=1;MSQ=44.83;AC=1;AN=29246;NFAM=1	SVTYPE=BND;POS=35748113;STRANDS=--:4;IMPRECISE;CIPOS=-307,9;CIEND=-670,9;CIPOS95=-114,2;CIEND95=-160,1;MATEID=40871_1;EVENT=40871;SECONDARY;SU=4;PE=4;SR=0;ALG=PROD;AF=3.419e-05;NSAMP=1;MSQ=44.83;AC=1;AN=29246;NFAM=1
chr19	52680617	52680812	chr19	52681290	52681332	572550	697.65	+	+	INV	LOW	572550	N	<INV>	.	.	.	SVTYPE=INV;POS=52680681;SVLEN=619;END=52681300;STRANDS=++:10,--:6;IMPRECISE;CIPOS=-64,131;CIEND=-10,32;CIPOS95=-54,71;CIEND95=0,23;SU=16;PE=16;SR=0;ALG=PROD;AF=0.0004787;NSAMP=14;MSQ=14.04;AC=14;AN=29246;NFAM=14	.
chr19	52680798	52681334	chrX	32335142	32335645	41044	71.63	+	+	BND	LOW	41044_1	N	N]chrX:32335152]	41044_2	N	N]chr19:52680808]	SVTYPE=BND;POS=52680808;STRANDS=++:6;IMPRECISE;CIPOS=-10,526;CIEND=-10,493;CIPOS95=-1,188;CIEND95=0,151;MATEID=41044_2;EVENT=41044;SU=6;PE=6;SR=0;ALG=PROD;AF=3.419e-05;NSAMP=1;MSQ=71.63;AC=1;AN=29246;NFAM=1	SVTYPE=BND;POS=32335152;STRANDS=++:6;IMPRECISE;CIPOS=-10,493;CIEND=-10,526;CIPOS95=0,151;CIEND95=-1,188;MATEID=41044_1;EVENT=41044;SECONDARY;SU=6;PE=6;SR=0;ALG=PROD;AF=3.419e-05;NSAMP=1;MSQ=71.63;AC=1;AN=29246;NFAM=1
chr19	52683155	52683560	chr19	53337942	53338368	572551	269.16	-	-	BND	LOW	572551_1	N	[chr19:53338340[N	572551_2	N	[chr19:52683531[N	SVTYPE=BND;POS=52683531;STRANDS=--:25;IMPRECISE;CIPOS=-375,30;CIEND=-397,29;CIPOS95=-30,30;CIEND95=-45,29;MATEID=572551_2;EVENT=572551;SU=25;PE=25;SR=0;ALG=PROD;AF=0.0001026;NSAMP=3;MSQ=30.9;AC=3;AN=29246;NFAM=3	SVTYPE=BND;POS=53338340;STRANDS=--:25;IMPRECISE;CIPOS=-397,29;CIEND=-375,30;CIPOS95=-45,29;CIEND95=-30,30;MATEID=572551_1;EVENT=572551;SECONDARY;SU=25;PE=25;SR=0;ALG=PROD;AF=0.0001026;NSAMP=3;MSQ=30.9;AC=3;AN=29246;NFAM=3
chr19	52683238	52683321	chr19	52978837	52978893	493082	1.03495e+06	-	+	BND	LOW	493082_1	N	]chr19:52978864]N	493082_2	N	N[chr19:52683289[	SVTYPE=BND;POS=52683289;STRANDS=-+:103;IMPRECISE;CIPOS=-50,33;CIEND=-27,29;CIPOS95=-2,2;CIEND95=-5,5;MATEID=493082_2;EVENT=493082;SU=103;PE=103;SR=0;ALG=PROD;AF=0.3317;NSAMP=9683;MSQ=70.06;RETAINED;RECLASSIFIED;AC=9702;AN=29246;NFAM=9152	SVTYPE=BND;POS=52978864;STRANDS=-+:103;IMPRECISE;CIPOS=-27,29;CIEND=-50,33;CIPOS95=-5,5;CIEND95=-2,2;MATEID=493082_1;EVENT=493082;SECONDARY;SU=103;PE=103;SR=0;ALG=PROD;AF=0.3317;NSAMP=9683;MSQ=70.06;RETAINED;RECLASSIFIED;AC=9702;AN=29246;NFAM=9152
chr19	52683510	52683545	chr19	52978497	52978606	264266	1.49431e+06	+	-	BND	LOW	264266_1	N	N[chr19:52978600[	264266_2	N	]chr19:52683518]N	SVTYPE=BND;POS=52683518;STRANDS=+-:4370;IMPRECISE;CIPOS=-8,27;CIEND=-102,7;CIPOS95=-1,1;CIEND95=-1,1;MATEID=264266_2;EVENT=264266;SU=4370;PE=4370;SR=0;ALG=PROD;AF=0.304;NSAMP=8891;MSQ=107.92;RETAINED;RECLASSIFIED;AC=8891;AN=29246;NFAM=8415	SVTYPE=BND;POS=52978600;STRANDS=+-:4370;IMPRECISE;CIPOS=-102,7;CIEND=-8,27;CIPOS95=-1,1;CIEND95=-1,1;MATEID=264266_1;EVENT=264266;SECONDARY;SU=4370;PE=4370;SR=0;ALG=PROD;AF=0.304;NSAMP=8891;MSQ=107.92;RETAINED;RECLASSIFIED;AC=8891;AN=29246;NFAM=8415
chr19	52686152	52686162	chr19	52687523	52687542	264268	204.31	+	-	BND	LOW	264268_1	N	N[chr19:52687534[	264268_2	N	]chr19:52686162]N	SVTYPE=BND;POS=52686162;STRANDS=+-:9;IMPRECISE;CIPOS=-10,0;CIEND=-10,9;CIPOS95=-2,0;CIEND95=-1,0;MATEID=264268_2;EVENT=264268;SU=9;PE=6;SR=3;ALG=PROD;AF=6.839e-05;NSAMP=2;MSQ=100.25;RECLASSIFIED;AC=2;AN=29246;NFAM=2	SVTYPE=BND;POS=52687534;STRANDS=+-:9;IMPRECISE;CIPOS=-10,9;CIEND=-10,0;CIPOS95=-1,0;CIEND95=-2,0;MATEID=264268_1;EVENT=264268;SECONDARY;SU=9;PE=6;SR=3;ALG=PROD;AF=6.839e-05;NSAMP=2;MSQ=100.25;RECLASSIFIED;AC=2;AN=29246;NFAM=2
chr19	52687358	52687363	chr19	52687519	52687525	572553	36445.2	+	+	INV	LOW	572553	N	<INV>	.	.	.	SVTYPE=INV;POS=52687362;SVLEN=158;END=52687520;STRANDS=++:781,--:304;CIPOS=-4,1;CIEND=-1,5;CIPOS95=0,0;CIEND95=0,0;SU=1085;PE=1076;SR=9;ALG=PROD;AF=0.0252;NSAMP=735;MSQ=40.41;RETAINED;AC=737;AN=29246;NFAM=718	.
chr19	52689367	52689856	chr19	53158231	53158598	493085	17.51	-	+	BND	LOW	493085_1	N	]chr19:53158241]N	493085_2	N	N[chr19:52689848[	SVTYPE=BND;POS=52689848;STRANDS=-+:4;IMPRECISE;CIPOS=-480,9;CIEND=-10,357;CIPOS95=-153,1;CIEND95=-2,116;MATEID=493085_2;EVENT=493085;SU=4;PE=4;SR=0;ALG=PROD;AF=6.839e-05;NSAMP=2;MSQ=5.8;RECLASSIFIED;AC=2;AN=29246;NFAM=2	SVTYPE=BND;POS=53158241;STRANDS=-+:4;IMPRECISE;CIPOS=-10,357;CIEND=-480,9;CIPOS95=-2,116;CIEND95=-153,1;MATEID=493085_1;EVENT=493085;SECONDARY;SU=4;PE=4;SR=0;ALG=PROD;AF=6.839e-05;NSAMP=2;MSQ=5.8;RECLASSIFIED;AC=2;AN=29246;NFAM=2
chr19	52689394	52689476	chr19	53366283	53366398	572559	2.20395e+06	-	-	BND	LOW	572559_1	N	[chr19:53366350[N	572559_2	N	[chr19:52689435[N	SVTYPE=BND;POS=52689435;STRANDS=--:35;IMPRECISE;CIPOS=-40,42;CIEND=-66,49;CIPOS95=-1,1;CIEND95=-11,11;MATEID=572559_2;EVENT=572559;SU=35;PE=35;SR=0;ALG=PROD;AF=0.2579;NSAMP=7544;MSQ=172.35;AC=7544;AN=29246;NFAM=7021	SVTYPE=BND;POS=53366350;STRANDS=--:35;IMPRECISE;CIPOS=-66,49;CIEND=-40,42;CIPOS95=-11,11;CIEND95=-1,1;MATEID=572559_1;EVENT=572559;SECONDARY;SU=35;PE=35;SR=0;ALG=PROD;AF=0.2579;NSAMP=7544;MSQ=172.35;AC=7544;AN=29246;NFAM=7021
chr19	52689474	52689824	chr19	53365893	53366080	572560	1.95816e+06	-	-	BND	LOW	572560_1	N	[chr19:53366032[N	572560_2	N	[chr19:52689776[N	SVTYPE=BND;POS=52689776;STRANDS=--:25;IMPRECISE;CIPOS=-301,49;CIEND=-138,49;CIPOS95=-62,49;CIEND95=-6,6;MATEID=572560_2;EVENT=572560;SU=25;PE=25;SR=0;ALG=PROD;AF=0.2486;NSAMP=7272;MSQ=157.61;AC=7272;AN=29246;NFAM=6764	SVTYPE=BND;POS=53366032;STRANDS=--:25;IMPRECISE;CIPOS=-138,49;CIEND=-301,49;CIPOS95=-6,6;CIEND95=-62,49;MATEID=572560_1;EVENT=572560;SECONDARY;SU=25;PE=25;SR=0;ALG=PROD;AF=0.2486;NSAMP=7272;MSQ=157.61;AC=7272;AN=29246;NFAM=6764
chr19	52689501	52689899	chr19	53432194	53432629	572565	56.79	-	-	BND	LOW	572565_1	N	[chr19:53432621[N	572565_2	N	[chr19:52689891[N	SVTYPE=BND;POS=52689891;STRANDS=--:6;IMPRECISE;CIPOS=-389,9;CIEND=-426,9;CIPOS95=-108,2;CIEND95=-136,1;MATEID=572565_2;EVENT=572565;SU=6;PE=6;SR=0;ALG=PROD;AF=3.419e-05;NSAMP=1;MSQ=56.79;AC=1;AN=29246;NFAM=1	SVTYPE=BND;POS=53432621;STRANDS=--:6;IMPRECISE;CIPOS=-426,9;CIEND=-389,9;CIPOS95=-136,1;CIEND95=-108,2;MATEID=572565_1;EVENT=572565;SECONDARY;SU=6;PE=6;SR=0;ALG=PROD;AF=3.419e-05;NSAMP=1;MSQ=56.79;AC=1;AN=29246;NFAM=1
chr19	52689562	52691040	chr19	53365929	53367262	572555	7.11178e+06	+	+	INV	LOW	572555	N	<INV>	.	.	.	SVTYPE=INV;POS=52690089;SVLEN=676120;END=53366209;STRANDS=++:132501,--:357;IMPRECISE;CIPOS=-527,951;CIEND=-280,1053;CIPOS95=-92,92;CIEND95=-90,90;SU=132858;PE=132823;SR=35;ALG=SUM;AF=0.3118;NSAMP=9110;MSQ=442.09;RETAINED;AC=9120;AN=29246;NFAM=8412	.
chr19	52690015	52690461	chr19	53158146	53158303	264272	74.79	+	-	BND	LOW	264272_1	N	N[chr19:53158275[	264272_2	N	]chr19:52690045]N	SVTYPE=BND;POS=52690045;STRANDS=+-:14;IMPRECISE;CIPOS=-30,416;CIEND=-128,29;CIPOS95=-30,118;CIEND95=-28,28;MATEID=264272_2;EVENT=264272;SU=14;PE=14;SR=0;ALG=PROD;AF=6.839e-05;NSAMP=2;MSQ=37.38;RECLASSIFIED;AC=2;AN=29246;NFAM=2	SVTYPE=BND;POS=53158275;STRANDS=+-:14;IMPRECISE;CIPOS=-128,29;CIEND=-30,416;CIPOS95=-28,28;CIEND95=-30,118;MATEID=264272_1;EVENT=264272;SECONDARY;SU=14;PE=14;SR=0;ALG=PROD;AF=6.839e-05;NSAMP=2;MSQ=37.38;RECLASSIFIED;AC=2;AN=29246;NFAM=2
chr19	52690053	52690263	chr19	53366498	53366575	572563	2.83419e+06	+	+	BND	LOW	572563_1	N	N]chr19:53366535]	572563_2	N	N]chr19:52690103]	SVTYPE=BND;POS=52690103;STRANDS=++:49;IMPRECISE;CIPOS=-50,160;CIEND=-37,40;CIPOS95=-10,10;CIEND95=0,0;MATEID=572563_2;EVENT=572563;SU=49;PE=49;SR=0;ALG=PROD;AF=0.266;NSAMP=7778;MSQ=202.63;AC=7778;AN=29246;NFAM=7175	SVTYPE=BND;POS=53366535;STRANDS=++:49;IMPRECISE;CIPOS=-37,40;CIEND=-50,160;CIPOS95=0,0;CIEND95=-10,10;MATEID=572563_1;EVENT=572563;SECONDARY;SU=49;PE=49;SR=0;ALG=PROD;AF=0.266;NSAMP=7778;MSQ=202.63;AC=7778;AN=29246;NFAM=7175
chr19	52690102	52690431	chr19	53366103	53366184	572564	2.91688e+06	+	+	BND	LOW	572564_1	N	N]chr19:53366144]	572564_2	N	N]chr19:52690152]	SVTYPE=BND;POS=52690152;STRANDS=++:12;IMPRECISE;CIPOS=-50,279;CIEND=-41,40;CIPOS95=-50,52;CIEND95=-1,1;MATEID=572564_2;EVENT=572564;SU=12;PE=12;SR=0;ALG=PROD;AF=0.2666;NSAMP=7798;MSQ=208.89;RETAINED;AC=7798;AN=29246;NFAM=7190	SVTYPE=BND;POS=53366144;STRANDS=++:12;IMPRECISE;CIPOS=-41,40;CIEND=-50,279;CIPOS95=-1,1;CIEND95=-50,52;MATEID=572564_1;EVENT=572564;SECONDARY;SU=12;PE=12;SR=0;ALG=PROD;AF=0.2666;NSAMP=7798;MSQ=208.89;RETAINED;AC=7798;AN=29246;NFAM=7190
chr19	52694654	52694673	chr19	52694937	52694956	264273	347.35	+	-	DEL	PASS	264273	N	<DEL>	.	.	.	SVTYPE=DEL;POS=52694664;SVLEN=-283;END=52694947;STRANDS=+-:6;CIPOS=-10,9;CIEND=-10,9;CIPOS95=0,0;CIEND95=0,0;SU=6;PE=1;SR=5;ALG=PROD;AF=3.419e-05;NSAMP=1;MSQ=341.59;AC=1;AN=29246;NFAM=1	.
chr19	52698164	52698645	chr19	53839156	53839734	572566	62.68	+	+	BND	LOW	572566_1	N	N]chr19:53839166]	572566_2	N	N]chr19:52698174]	SVTYPE=BND;POS=52698174;STRANDS=++:6;IMPRECISE;CIPOS=-10,471;CIEND=-10,568;CIPOS95=-2,103;CIEND95=-2,118;MATEID=572566_2;EVENT=572566;SU=6;PE=6;SR=0;ALG=PROD;AF=3.419e-05;NSAMP=1;MSQ=62.68;AC=1;AN=29246;NFAM=1	SVTYPE=BND;POS=53839166;STRANDS=++:6;IMPRECISE;CIPOS=-10,568;CIEND=-10,471;CIPOS95=-2,118;CIEND95=-2,103;MATEID=572566_1;EVENT=572566;SECONDARY;SU=6;PE=6;SR=0;ALG=PROD;AF=3.419e-05;NSAMP=1;MSQ=62.68;AC=1;AN=29246;NFAM=1
chr19	52699164	52699382	chr19	52760700	52760837	493086	3892.25	-	+	DUP	PASS	493086	N	<DUP>	.	.	.	SVTYPE=DUP;POS=52699371;SVLEN=61339;END=52760710;STRANDS=-+:418;IMPRECISE;CIPOS=-207,11;CIEND=-10,127;CIPOS95=-2,2;CIEND95=-2,2;SU=418;PE=418;SR=0;ALG=PROD;AF=0.001504;NSAMP=33;MSQ=91.74;AC=44;AN=29246;NFAM=33	.
chr19	52699392	52699398	chr19	52703838	52703843	264274	8478.98	+	-	BND	PASS	264274_1	N	N[chr19:52703843[	264274_2	N	]chr19:52699395]N	SVTYPE=BND;POS=52699395;STRANDS=+-:366;CIPOS=-3,3;CIEND=-4,1;CIPOS95=0,0;CIEND95=0,0;MATEID=264274_2;EVENT=264274;SU=366;PE=262;SR=104;ALG=PROD;AF=0.0005813;NSAMP=17;MSQ=392.88;RECLASSIFIED;AC=17;AN=29246;NFAM=17	SVTYPE=BND;POS=52703843;STRANDS=+-:366;CIPOS=-4,1;CIEND=-3,3;CIPOS95=0,0;CIEND95=0,0;MATEID=264274_1;EVENT=264274;SECONDARY;SU=366;PE=262;SR=104;ALG=PROD;AF=0.0005813;NSAMP=17;MSQ=392.88;RECLASSIFIED;AC=17;AN=29246;NFAM=17
chr19	52700410	52700417	chr19	52702421	52702440	264275	686.38	+	-	DEL	PASS	264275	N	<DEL>	.	.	.	SVTYPE=DEL;POS=52700413;SVLEN=-2018;END=52702431;STRANDS=+-:20;CIPOS=-3,4;CIEND=-10,9;CIPOS95=0,0;CIEND95=0,0;SU=20;PE=14;SR=6;ALG=PROD;AF=3.419e-05;NSAMP=1;MSQ=686.38;AC=1;AN=29246;NFAM=1	.
chr19	52702746	52703061	chr19	52763389	52763620	264276	139.31	+	-	BND	LOW	264276_1	N	N[chr19:52763612[	264276_2	N	]chr19:52702756]N	SVTYPE=BND;POS=52702756;STRANDS=+-:11;IMPRECISE;CIPOS=-10,305;CIEND=-222,9;CIPOS95=-1,99;CIEND95=-37,3;MATEID=264276_2;EVENT=264276;SU=11;PE=11;SR=0;ALG=PROD;AF=3.419e-05;NSAMP=1;MSQ=137.63;RECLASSIFIED;AC=1;AN=29246;NFAM=1	SVTYPE=BND;POS=52763612;STRANDS=+-:11;IMPRECISE;CIPOS=-222,9;CIEND=-10,305;CIPOS95=-37,3;CIEND95=-1,99;MATEID=264276_1;EVENT=264276;SECONDARY;SU=11;PE=11;SR=0;ALG=PROD;AF=3.419e-05;NSAMP=1;MSQ=137.63;RECLASSIFIED;AC=1;AN=29246;NFAM=1
chr19	52704831	52705359	chr19	52766142	52766826	493088	189.06	-	+	BND	LOW	493088_1	N	]chr19:52766351]N	493088_2	N	N[chr19:52705331[	SVTYPE=BND;POS=52705331;STRANDS=-+:13;IMPRECISE;CIPOS=-499,29;CIEND=-209,475;CIPOS95=-227,29;CIEND95=-171,171;MATEID=493088_2;EVENT=493088;SU=13;PE=13;SR=0;ALG=SUM;AF=0.0001368;NSAMP=4;MSQ=47.26;RECLASSIFIED;AC=4;AN=29246;NFAM=3	SVTYPE=BND;POS=52766351;STRANDS=-+:13;IMPRECISE;CIPOS=-209,475;CIEND=-499,29;CIPOS95=-171,171;CIEND95=-227,29;MATEID=493088_1;EVENT=493088;SECONDARY;SU=13;PE=13;SR=0;ALG=SUM;AF=0.0001368;NSAMP=4;MSQ=47.26;RECLASSIFIED;AC=4;AN=29246;NFAM=3
chr19	52705499	52705855	chr19	52766818	52767129	493089	243.04	-	+	BND	LOW	493089_1	N	]chr19:52766848]N	493089_2	N	N[chr19:52705827[	SVTYPE=BND;POS=52705827;STRANDS=-+:25;IMPRECISE;CIPOS=-327,29;CIEND=-30,281;CIPOS95=-25,25;CIEND95=-25,25;MATEID=493089_2;EVENT=493089;SU=25;PE=25;SR=0;ALG=PROD;AF=0.0001026;NSAMP=3;MSQ=81;RECLASSIFIED;AC=3;AN=29246;NFAM=2	SVTYPE=BND;POS=52766848;STRANDS=-+:25;IMPRECISE;CIPOS=-30,281;CIEND=-327,29;CIPOS95=-25,25;CIEND95=-25,25;MATEID=493089_1;EVENT=493089;SECONDARY;SU=25;PE=25;SR=0;ALG=PROD;AF=0.0001026;NSAMP=3;MSQ=81;RECLASSIFIED;AC=3;AN=29246;NFAM=2
chr19	52705626	52706070	chr19	52765993	52766454	264277	80.86	+	-	BND	LOW	264277_1	N	N[chr19:52766446[	264277_2	N	]chr19:52705636]N	SVTYPE=BND;POS=52705636;STRANDS=+-:6;IMPRECISE;CIPOS=-10,434;CIEND=-452,9;CIPOS95=-2,83;CIEND95=-73,3;MATEID=264277_2;EVENT=264277;SU=6;PE=6;SR=0;ALG=PROD;AF=3.419e-05;NSAMP=1;MSQ=80.84;RECLASSIFIED;AC=1;AN=29246;NFAM=1	SVTYPE=BND;POS=52766446;STRANDS=+-:6;IMPRECISE;CIPOS=-452,9;CIEND=-10,434;CIPOS95=-73,3;CIEND95=-2,83;MATEID=264277_1;EVENT=264277;SECONDARY;SU=6;PE=6;SR=0;ALG=PROD;AF=3.419e-05;NSAMP=1;MSQ=80.84;RECLASSIFIED;AC=1;AN=29246;NFAM=1
chr19	52707875	52708282	chr19	52769324	52769779	264278	65.81	+	-	BND	LOW	264278_1	N	N[chr19:52769771[	264278_2	N	]chr19:52707885]N	SVTYPE=BND;POS=52707885;STRANDS=+-:6;IMPRECISE;CIPOS=-10,397;CIEND=-446,9;CIPOS95=-2,112;CIEND95=-152,1;MATEID=264278_2;EVENT=264278;SU=6;PE=6;SR=0;ALG=PROD;AF=3.419e-05;NSAMP=1;MSQ=65.81;RECLASSIFIED;AC=1;AN=29246;NFAM=1	SVTYPE=BND;POS=52769771;STRANDS=+-:6;IMPRECISE;CIPOS=-446,9;CIEND=-10,397;CIPOS95=-152,1;CIEND95=-2,112;MATEID=264278_1;EVENT=264278;SECONDARY;SU=6;PE=6;SR=0;ALG=PROD;AF=3.419e-05;NSAMP=1;MSQ=65.81;RECLASSIFIED;AC=1;AN=29246;NFAM=1
chr19	52711438	52711813	chr19	52829962	52830403	264280	140.39	+	-	BND	LOW	264280_1	N	N[chr19:52830375[	264280_2	N	]chr19:52711468]N	SVTYPE=BND;POS=52711468;STRANDS=+-:15;IMPRECISE;CIPOS=-30,345;CIEND=-412,29;CIPOS95=-30,56;CIEND95=-106,29;MATEID=264280_2;EVENT=264280;SU=15;PE=15;SR=0;ALG=PROD;AF=6.839e-05;NSAMP=2;MSQ=70.19;RECLASSIFIED;AC=2;AN=29246;NFAM=2	SVTYPE=BND;POS=52830375;STRANDS=+-:15;IMPRECISE;CIPOS=-412,29;CIEND=-30,345;CIPOS95=-106,29;CIEND95=-30,56;MATEID=264280_1;EVENT=264280;SECONDARY;SU=15;PE=15;SR=0;ALG=PROD;AF=6.839e-05;NSAMP=2;MSQ=70.19;RECLASSIFIED;AC=2;AN=29246;NFAM=2
chr19	52711653	52711916	chr19	52868269	52868793	264281	2050.17	+	-	BND	LOW	264281_1	N	N[chr19:52868765[	264281_2	N	]chr19:52711683]N	SVTYPE=BND;POS=52711683;STRANDS=+-:10;IMPRECISE;CIPOS=-30,233;CIEND=-495,29;CIPOS95=-29,29;CIEND95=-110,29;MATEID=264281_2;EVENT=264281;SU=10;PE=10;SR=0;ALG=PROD;AF=0.001128;NSAMP=33;MSQ=54.21;RECLASSIFIED;AC=33;AN=29246;NFAM=33	SVTYPE=BND;POS=52868765;STRANDS=+-:10;IMPRECISE;CIPOS=-495,29;CIEND=-30,233;CIPOS95=-110,29;CIEND95=-29,29;MATEID=264281_1;EVENT=264281;SECONDARY;SU=10;PE=10;SR=0;ALG=PROD;AF=0.001128;NSAMP=33;MSQ=54.21;RECLASSIFIED;AC=33;AN=29246;NFAM=33
chr19	52711926	52712684	chr19	52830262	52830992	264279	252.22	+	-	BND	LOW	264279_1	N	N[chr19:52830911[	264279_2	N	]chr19:52712019]N	SVTYPE=BND;POS=52712019;STRANDS=+-:29;IMPRECISE;CIPOS=-93,665;CIEND=-648,82;CIPOS95=-93,149;CIEND95=-117,82;MATEID=264279_2;EVENT=264279;SU=29;PE=29;SR=0;ALG=SUM;AF=0.0003077;NSAMP=9;MSQ=27.04;RECLASSIFIED;AC=9;AN=29246;NFAM=9	SVTYPE=BND;POS=52830911;STRANDS=+-:29;IMPRECISE;CIPOS=-648,82;CIEND=-93,665;CIPOS95=-117,82;CIEND95=-93,149;MATEID=264279_1;EVENT=264279;SECONDARY;SU=29;PE=29;SR=0;ALG=SUM;AF=0.0003077;NSAMP=9;MSQ=27.04;RECLASSIFIED;AC=9;AN=29246;NFAM=9
chr19	52715233	52715252	chr19	52715370	52715387	264282	182.82	+	-	DEL	PASS	264282	N	<DEL>	.	.	.	SVTYPE=DEL;POS=52715243;SVLEN=-136;END=52715379;STRANDS=+-:5;CIPOS=-10,9;CIEND=-9,8;CIPOS95=0,0;CIEND95=0,0;SU=5;PE=1;SR=4;ALG=PROD;AF=3.419e-05;NSAMP=1;MSQ=182.79;AC=1;AN=29246;NFAM=1	.
chr19	52716360	52716730	chr19	52778984	52779408	264283	95.81	+	-	BND	LOW	264283_1	N	N[chr19:52779400[	264283_2	N	]chr19:52716370]N	SVTYPE=BND;POS=52716370;STRANDS=+-:6;IMPRECISE;CIPOS=-10,360;CIEND=-415,9;CIPOS95=-1,111;CIEND95=-102,2;MATEID=264283_2;EVENT=264283;SU=6;PE=6;SR=0;ALG=PROD;AF=3.419e-05;NSAMP=1;MSQ=95.81;RECLASSIFIED;AC=1;AN=29246;NFAM=1	SVTYPE=BND;POS=52779400;STRANDS=+-:6;IMPRECISE;CIPOS=-415,9;CIEND=-10,360;CIPOS95=-102,2;CIEND95=-1,111;MATEID=264283_1;EVENT=264283;SECONDARY;SU=6;PE=6;SR=0;ALG=PROD;AF=3.419e-05;NSAMP=1;MSQ=95.81;RECLASSIFIED;AC=1;AN=29246;NFAM=1
chr19	52718657	52719066	chr19	52781934	52782363	264284	86.79	+	-	BND	LOW	264284_1	N	N[chr19:52782355[	264284_2	N	]chr19:52718667]N	SVTYPE=BND;POS=52718667;STRANDS=+-:7;IMPRECISE;CIPOS=-10,399;CIEND=-420,9;CIPOS95=-2,102;CIEND95=-100,2;MATEID=264284_2;EVENT=264284;SU=7;PE=7;SR=0;ALG=PROD;AF=3.419e-05;NSAMP=1;MSQ=86.79;RECLASSIFIED;AC=1;AN=29246;NFAM=1	SVTYPE=BND;POS=52782355;STRANDS=+-:7;IMPRECISE;CIPOS=-420,9;CIEND=-10,399;CIPOS95=-100,2;CIEND95=-2,102;MATEID=264284_1;EVENT=264284;SECONDARY;SU=7;PE=7;SR=0;ALG=PROD;AF=3.419e-05;NSAMP=1;MSQ=86.79;RECLASSIFIED;AC=1;AN=29246;NFAM=1
chr19	52721670	52721687	chr20	59355480	59355497	40779	3176.02	-	-	BND	LOW	40779_1	N	[chr20:59355490[N	40779_2	N	[chr19:52721680[N	SVTYPE=BND;POS=52721680;STRANDS=--:29;CIPOS=-9,8;CIEND=-9,8;CIPOS95=0,0;CIEND95=0,0;MATEID=40779_2;EVENT=40779;SU=29;PE=0;SR=29;ALG=PROD;AF=0.003351;NSAMP=98;MSQ=26.04;AC=98;AN=29246;NFAM=98	SVTYPE=BND;POS=59355490;STRANDS=--:29;CIPOS=-9,8;CIEND=-9,8;CIPOS95=0,0;CIEND95=0,0;MATEID=40779_1;EVENT=40779;SECONDARY;SU=29;PE=0;SR=29;ALG=PROD;AF=0.003351;NSAMP=98;MSQ=26.04;AC=98;AN=29246;NFAM=98
chr19	52721724	52721743	chr19	52721891	52721898	264285	195.07	+	-	DEL	PASS	264285	N	<DEL>	.	.	.	SVTYPE=DEL;POS=52721734;SVLEN=-161;END=52721895;STRANDS=+-:9;CIPOS=-10,9;CIEND=-4,3;CIPOS95=0,0;CIEND95=0,0;SU=9;PE=1;SR=8;ALG=PROD;AF=3.419e-05;NSAMP=1;MSQ=194.75;AC=1;AN=29246;NFAM=1	.
chr19	52722020	52722038	chr19	52722327	52722344	264286	116.8	+	-	BND	LOW	264286_1	N	N[chr19:52722337[	264286_2	N	]chr19:52722030]N	SVTYPE=BND;POS=52722030;STRANDS=+-:5;CIPOS=-10,8;CIEND=-9,8;CIPOS95=0,0;CIEND95=0,0;MATEID=264286_2;EVENT=264286;SU=5;PE=1;SR=4;ALG=PROD;AF=0.0002052;NSAMP=6;MSQ=18.45;RECLASSIFIED;AC=6;AN=29246;NFAM=6	SVTYPE=BND;POS=52722337;STRANDS=+-:5;CIPOS=-9,8;CIEND=-10,8;CIPOS95=0,0;CIEND95=0,0;MATEID=264286_1;EVENT=264286;SECONDARY;SU=5;PE=1;SR=4;ALG=PROD;AF=0.0002052;NSAMP=6;MSQ=18.45;RECLASSIFIED;AC=6;AN=29246;NFAM=6
chr19	52726678	52726733	chr19	52730795	52730848	264287	1063.79	+	-	DEL	PASS	264287	N	<DEL>	.	.	.	SVTYPE=DEL;POS=52726704;SVLEN=-4115;END=52730819;STRANDS=+-:27;IMPRECISE;CIPOS=-26,29;CIEND=-24,29;CIPOS95=-2,2;CIEND95=-2,2;SU=27;PE=25;SR=2;ALG=PROD;AF=6.839e-05;NSAMP=2;MSQ=340.09;AC=2;AN=29246;NFAM=1	.
chr19	52727679	52727959	chr19	52737975	52738370	493090	89.14	-	+	DUP	PASS	493090	N	<DUP>	.	.	.	SVTYPE=DUP;POS=52727950;SVLEN=10035;END=52737985;STRANDS=-+:9;IMPRECISE;CIPOS=-271,9;CIEND=-10,385;CIPOS95=-69,1;CIEND95=-1,68;SU=9;PE=9;SR=0;ALG=PROD;AF=6.839e-05;NSAMP=2;MSQ=44.14;AC=2;AN=29246;NFAM=2	.
chr19	52732304	52732323	chr19	52732575	52732594	264289	113024.0	+	-	BND	LOW	264289_1	N	N[chr19:52732586[	264289_2	N	]chr19:52732314]N	SVTYPE=BND;POS=52732314;STRANDS=+-:9;CIPOS=-10,9;CIEND=-10,9;CIPOS95=0,0;CIEND95=0,0;MATEID=264289_2;EVENT=264289;SU=9;PE=1;SR=8;ALG=PROD;AF=0.04284;NSAMP=1253;MSQ=76.32;RECLASSIFIED;AC=1253;AN=29246;NFAM=1220	SVTYPE=BND;POS=52732586;STRANDS=+-:9;CIPOS=-10,9;CIEND=-10,9;CIPOS95=0,0;CIEND95=0,0;MATEID=264289_1;EVENT=264289;SECONDARY;SU=9;PE=1;SR=8;ALG=PROD;AF=0.04284;NSAMP=1253;MSQ=76.32;RECLASSIFIED;AC=1253;AN=29246;NFAM=1220
chr19	52754973	52755022	chr19	52763596	52763642	493091	122.18	-	+	BND	LOW	493091_1	N	]chr19:52763620]N	493091_2	N	N[chr19:52754999[	SVTYPE=BND;POS=52754999;STRANDS=-+:22;CIPOS=-25,24;CIEND=-24,22;CIPOS95=0,0;CIEND95=0,0;MATEID=493091_2;EVENT=493091;SU=22;PE=0;SR=22;ALG=PROD;AF=3.419e-05;NSAMP=1;MSQ=22.71;RECLASSIFIED;AC=1;AN=29246;NFAM=1	SVTYPE=BND;POS=52763620;STRANDS=-+:22;CIPOS=-24,22;CIEND=-25,24;CIPOS95=0,0;CIEND95=0,0;MATEID=493091_1;EVENT=493091;SECONDARY;SU=22;PE=0;SR=22;ALG=PROD;AF=3.419e-05;NSAMP=1;MSQ=22.71;RECLASSIFIED;AC=1;AN=29246;NFAM=1
chr19	52755016	52755075	chr19	52859891	52859950	264290	280.76	+	-	DEL	PASS	264290	N	<DEL>	.	.	.	SVTYPE=DEL;POS=52755046;SVLEN=-104875;END=52859921;STRANDS=+-:24;CIPOS=-30,29;CIEND=-30,29;CIPOS95=0,0;CIEND95=0,0;SU=24;PE=3;SR=21;ALG=PROD;AF=3.419e-05;NSAMP=1;MSQ=104.83;AC=1;AN=29246;NFAM=1	.
chr19	52763078	52763336	chr19	52776918	52777194	264292	548.24	+	-	DEL	PASS	264292	N	<DEL>	.	.	.	SVTYPE=DEL;POS=52763105;SVLEN=-14060;END=52777165;STRANDS=+-:26;IMPRECISE;CIPOS=-27,231;CIEND=-247,29;CIPOS95=-27,30;CIEND95=-41,29;SU=26;PE=26;SR=0;ALG=PROD;AF=6.839e-05;NSAMP=2;MSQ=274.12;AC=2;AN=29246;NFAM=2	.
chr19	52763609	52763991	chr19	52859634	52859930	264293	1785.73	+	-	DEL	PASS	264293	N	<DEL>	.	.	.	SVTYPE=DEL;POS=52763619;SVLEN=-96301;END=52859920;STRANDS=+-:66;IMPRECISE;CIPOS=-10,372;CIEND=-286,10;CIPOS95=-10,33;CIEND95=-23,10;SU=66;PE=66;SR=0;ALG=PROD;AF=6.839e-05;NSAMP=2;MSQ=430.04;AC=2;AN=29246;NFAM=2	.
chr19	52764395	52764449	chr19	52764662	52764715	264294	1517.56	+	-	BND	PASS	264294_1	N	N[chr19:52764691[	264294_2	N	]chr19:52764423]N	SVTYPE=BND;POS=52764423;STRANDS=+-:12;CIPOS=-28,26;CIEND=-28,25;CIPOS95=0,0;CIEND95=0,0;MATEID=264294_2;EVENT=264294;SU=12;PE=2;SR=10;ALG=PROD;AF=0.0001026;NSAMP=3;MSQ=7.13;RECLASSIFIED;AC=3;AN=29246;NFAM=3	SVTYPE=BND;POS=52764691;STRANDS=+-:12;CIPOS=-28,25;CIEND=-28,26;CIPOS95=0,0;CIEND95=0,0;MATEID=264294_1;EVENT=264294;SECONDARY;SU=12;PE=2;SR=10;ALG=PROD;AF=0.0001026;NSAMP=3;MSQ=7.13;RECLASSIFIED;AC=3;AN=29246;NFAM=3
chr19	52765648	52765662	chr19	52766267	52766286	493092	131.51	-	+	BND	LOW	493092_1	N	]chr19:52766277]N	493092_2	N	N[chr19:52765659[	SVTYPE=BND;POS=52765659;STRANDS=-+:15;IMPRECISE;CIPOS=-10,4;CIEND=-10,9;CIPOS95=-1,0;CIEND95=-1,1;MATEID=493092_2;EVENT=493092;SU=15;PE=11;SR=4;ALG=PROD;AF=6.839e-05;NSAMP=2;MSQ=61.78;RECLASSIFIED;AC=2;AN=29246;NFAM=2	SVTYPE=BND;POS=52766277;STRANDS=-+:15;IMPRECISE;CIPOS=-10,9;CIEND=-10,4;CIPOS95=-1,1;CIEND95=-1,0;MATEID=493092_1;EVENT=493092;SECONDARY;SU=15;PE=11;SR=4;ALG=PROD;AF=6.839e-05;NSAMP=2;MSQ=61.78;RECLASSIFIED;AC=2;AN=29246;NFAM=2
chr19	52766767	52766772	chr19	52767908	52767912	264296	521.59	+	-	DEL	PASS	264296	N	<DEL>	.	.	.	SVTYPE=DEL;POS=52766770;SVLEN=-1141;END=52767911;STRANDS=+-:23;CIPOS=-3,2;CIEND=-3,1;CIPOS95=0,0;CIEND95=0,0;SU=23;PE=13;SR=10;ALG=PROD;AF=3.419e-05;NSAMP=1;MSQ=521.57;AC=1;AN=29246;NFAM=1	.
chr19	52769533	52769547	chr19	52774292	52774307	264297	3988.58	+	-	DEL	PASS	264297	N	<DEL>	.	.	.	SVTYPE=DEL;POS=52769538;SVLEN=-4764;END=52774302;STRANDS=+-:128;CIPOS=-5,9;CIEND=-10,5;CIPOS95=0,0;CIEND95=0,0;SU=128;PE=116;SR=12;ALG=PROD;AF=0.0002052;NSAMP=6;MSQ=445.93;AC=6;AN=29246;NFAM=6	.
chr19	52771107	52771121	chr19	52771599	52771612	264299	479.82	+	-	BND	LOW	264299_1	N	N[chr19:52771607[	264299_2	N	]chr19:52771115]N	SVTYPE=BND;POS=52771115;STRANDS=+-:8;CIPOS=-8,6;CIEND=-7,6;CIPOS95=0,0;CIEND95=0,0;MATEID=264299_2;EVENT=264299;SU=8;PE=3;SR=5;ALG=PROD;AF=0.0001026;NSAMP=3;MSQ=15.57;RECLASSIFIED;AC=3;AN=29246;NFAM=3	SVTYPE=BND;POS=52771607;STRANDS=+-:8;CIPOS=-7,6;CIEND=-8,6;CIPOS95=0,0;CIEND95=0,0;MATEID=264299_1;EVENT=264299;SECONDARY;SU=8;PE=3;SR=5;ALG=PROD;AF=0.0001026;NSAMP=3;MSQ=15.57;RECLASSIFIED;AC=3;AN=29246;NFAM=3
chr19	52771492	52771511	chr19	52774679	52774698	264300	2140.18	+	-	DEL	PASS	264300	N	<DEL>	.	.	.	SVTYPE=DEL;POS=52771502;SVLEN=-3187;END=52774689;STRANDS=+-:84;CIPOS=-10,9;CIEND=-10,9;CIPOS95=0,0;CIEND95=0,0;SU=84;PE=57;SR=27;ALG=PROD;AF=0.0001026;NSAMP=3;MSQ=515.58;AC=3;AN=29246;NFAM=3	.
chr19	52772258	52772277	chr19	52772315	52772334	264301	620.18	+	-	BND	LOW	264301_1	N	N[chr19:52772326[	264301_2	N	]chr19:52772268]N	SVTYPE=BND;POS=52772268;STRANDS=+-:20;CIPOS=-10,9;CIEND=-10,9;CIPOS95=0,0;CIEND95=0,0;MATEID=264301_2;EVENT=264301;SU=20;PE=0;SR=20;ALG=PROD;AF=0.0001368;NSAMP=4;MSQ=123.58;RECLASSIFIED;AC=4;AN=29246;NFAM=4	SVTYPE=BND;POS=52772326;STRANDS=+-:20;CIPOS=-10,9;CIEND=-10,9;CIPOS95=0,0;CIEND95=0,0;MATEID=264301_1;EVENT=264301;SECONDARY;SU=20;PE=0;SR=20;ALG=PROD;AF=0.0001368;NSAMP=4;MSQ=123.58;RECLASSIFIED;AC=4;AN=29246;NFAM=4
chr19	52772682	52773098	chr19	52830615	52830911	493093	2115.54	-	+	BND	LOW	493093_1	N	]chr19:52830625]N	493093_2	N	N[chr19:52773079[	SVTYPE=BND;POS=52773079;STRANDS=-+:319;IMPRECISE;CIPOS=-396,20;CIEND=-10,286;CIPOS95=-32,20;CIEND95=-8,8;MATEID=493093_2;EVENT=493093;SU=319;PE=319;SR=0;ALG=PROD;AF=0.001744;NSAMP=51;MSQ=20.46;RECLASSIFIED;AC=51;AN=29246;NFAM=50	SVTYPE=BND;POS=52830625;STRANDS=-+:319;IMPRECISE;CIPOS=-10,286;CIEND=-396,20;CIPOS95=-8,8;CIEND95=-32,20;MATEID=493093_1;EVENT=493093;SECONDARY;SU=319;PE=319;SR=0;ALG=PROD;AF=0.001744;NSAMP=51;MSQ=20.46;RECLASSIFIED;AC=51;AN=29246;NFAM=50
chr19	52773318	52773434	chr19	52830917	52830957	264303	161992.0	+	-	BND	LOW	264303_1	N	N[chr19:52830950[	264303_2	N	]chr19:52773331]N	SVTYPE=BND;POS=52773331;STRANDS=+-:5664;IMPRECISE;CIPOS=-13,103;CIEND=-32,8;CIPOS95=-4,4;CIEND95=0,0;MATEID=264303_2;EVENT=264303;SU=5664;PE=5664;SR=0;ALG=PROD;AF=0.06575;NSAMP=1923;MSQ=61.28;RECLASSIFIED;AC=1923;AN=29246;NFAM=1875	SVTYPE=BND;POS=52830950;STRANDS=+-:5664;IMPRECISE;CIPOS=-32,8;CIEND=-13,103;CIPOS95=0,0;CIEND95=-4,4;MATEID=264303_1;EVENT=264303;SECONDARY;SU=5664;PE=5664;SR=0;ALG=PROD;AF=0.06575;NSAMP=1923;MSQ=61.28;RECLASSIFIED;AC=1923;AN=29246;NFAM=1875
chr19	52773921	52773970	chr19	52775717	52775776	264302	446.29	+	-	DEL	PASS	264302	N	<DEL>	.	.	.	SVTYPE=DEL;POS=52773946;SVLEN=-1801;END=52775747;STRANDS=+-:23;CIPOS=-25,24;CIEND=-30,29;CIPOS95=0,0;CIEND95=0,0;SU=23;PE=13;SR=10;ALG=PROD;AF=6.839e-05;NSAMP=2;MSQ=223.14;AC=2;AN=29246;NFAM=2	.
chr19	52776030	52776037	chr19	52777265	52777281	264304	24107.0	+	-	BND	PASS	264304_1	N	N[chr19:52777273[	264304_2	N	]chr19:52776034]N	SVTYPE=BND;POS=52776034;STRANDS=+-:942;CIPOS=-4,3;CIEND=-7,9;CIPOS95=0,0;CIEND95=0,0;MATEID=264304_2;EVENT=264304;SU=942;PE=576;SR=366;ALG=PROD;AF=0.001983;NSAMP=57;MSQ=422.93;RECLASSIFIED;AC=58;AN=29246;NFAM=57	SVTYPE=BND;POS=52777273;STRANDS=+-:942;CIPOS=-7,9;CIEND=-4,3;CIPOS95=0,0;CIEND95=0,0;MATEID=264304_1;EVENT=264304;SECONDARY;SU=942;PE=576;SR=366;ALG=PROD;AF=0.001983;NSAMP=57;MSQ=422.93;RECLASSIFIED;AC=58;AN=29246;NFAM=57
chr19	52777139	52777144	chr19	52779768	52779774	264305	476.41	+	-	DEL	PASS	264305	N	<DEL>	.	.	.	SVTYPE=DEL;POS=52777142;SVLEN=-2630;END=52779772;STRANDS=+-:21;CIPOS=-3,2;CIEND=-4,2;CIPOS95=0,0;CIEND95=0,0;SU=21;PE=12;SR=9;ALG=PROD;AF=3.419e-05;NSAMP=1;MSQ=476.41;AC=1;AN=29246;NFAM=1	.
chr19	52777187	52777205	chr19	52815668	52815680	493094	102.11	-	+	DUP	PASS	493094	N	<DUP>	.	.	.	SVTYPE=DUP;POS=52777196;SVLEN=38478;END=52815674;STRANDS=-+:11;CIPOS=-9,9;CIEND=-6,6;CIPOS95=0,0;CIEND95=0,0;SU=11;PE=6;SR=5;ALG=PROD;AF=3.419e-05;NSAMP=1;MSQ=93.55;AC=1;AN=29246;NFAM=1	.
chr19	52777269	52777327	chr19	52777699	52777742	264306	1566.35	+	-	BND	LOW	264306_1	N	N[chr19:52777722[	264306_2	N	]chr19:52777299]N	SVTYPE=BND;POS=52777299;STRANDS=+-:28;CIPOS=-30,28;CIEND=-22,21;CIPOS95=0,0;CIEND95=0,0;MATEID=264306_2;EVENT=264306;SU=28;PE=8;SR=20;ALG=PROD;AF=0.0002735;NSAMP=8;MSQ=16.96;RECLASSIFIED;AC=8;AN=29246;NFAM=8	SVTYPE=BND;POS=52777722;STRANDS=+-:28;CIPOS=-22,21;CIEND=-30,28;CIPOS95=0,0;CIEND95=0,0;MATEID=264306_1;EVENT=264306;SECONDARY;SU=28;PE=8;SR=20;ALG=PROD;AF=0.0002735;NSAMP=8;MSQ=16.96;RECLASSIFIED;AC=8;AN=29246;NFAM=8
chr19	52780827	52781450	chr19	52798145	52798542	493095	48.31	-	+	DUP	PASS	493095	N	<DUP>	.	.	.	SVTYPE=DUP;POS=52781441;SVLEN=16714;END=52798155;STRANDS=-+:4;IMPRECISE;CIPOS=-614,9;CIEND=-10,387;CIPOS95=-143,2;CIEND95=-2,115;SU=4;PE=4;SR=0;ALG=PROD;AF=6.839e-05;NSAMP=2;MSQ=22.71;AC=2;AN=29246;NFAM=2	.
chr19	52782339	52782398	chr19	52783496	52783541	572567	820.69	-	-	BND	PASS	572567_1	N	[chr19:52783521[N	572567_2	N	[chr19:52782370[N	SVTYPE=BND;POS=52782370;STRANDS=--:34;CIPOS=-30,29;CIEND=-24,21;CIPOS95=0,0;CIEND95=0,0;MATEID=572567_2;EVENT=572567;SU=34;PE=18;SR=16;ALG=PROD;AF=6.839e-05;NSAMP=2;MSQ=410.35;AC=2;AN=29246;NFAM=2	SVTYPE=BND;POS=52783521;STRANDS=--:34;CIPOS=-24,21;CIEND=-30,29;CIPOS95=0,0;CIEND95=0,0;MATEID=572567_1;EVENT=572567;SECONDARY;SU=34;PE=18;SR=16;ALG=PROD;AF=6.839e-05;NSAMP=2;MSQ=410.35;AC=2;AN=29246;NFAM=2
chr19	52782753	52782808	chr19	52783489	52783547	572568	493.93	+	+	BND	LOW	572568_1	N	N]chr19:52783518]	572568_2	N	N]chr19:52782779]	SVTYPE=BND;POS=52782779;STRANDS=++:22;IMPRECISE;CIPOS=-26,29;CIEND=-29,29;CIPOS95=-1,1;CIEND95=-1,1;MATEID=572568_2;EVENT=572568;SU=22;PE=19;SR=3;ALG=PROD;AF=6.839e-05;NSAMP=2;MSQ=246.96;AC=2;AN=29246;NFAM=2	SVTYPE=BND;POS=52783518;STRANDS=++:22;IMPRECISE;CIPOS=-29,29;CIEND=-26,29;CIPOS95=-1,1;CIEND95=-1,1;MATEID=572568_1;EVENT=572568;SECONDARY;SU=22;PE=19;SR=3;ALG=PROD;AF=6.839e-05;NSAMP=2;MSQ=246.96;AC=2;AN=29246;NFAM=2
chr19	52783262	52783594	chr19	52793018	52793307	493096	66.67	-	+	DUP	PASS	493096	N	<DUP>	.	.	.	SVTYPE=DUP;POS=52783585;SVLEN=9443;END=52793028;STRANDS=-+:10;IMPRECISE;CIPOS=-323,9;CIEND=-10,279;CIPOS95=-82,2;CIEND95=-2,61;SU=10;PE=10;SR=0;ALG=PROD;AF=3.419e-05;NSAMP=1;MSQ=66.21;AC=1;AN=29246;NFAM=1	.
chr19	52794898	52795279	chr19	52837032	52837540	493097	135.5	-	+	BND	LOW	493097_1	N	]chr19:52837076]N	493097_2	N	N[chr19:52795251[	SVTYPE=BND;POS=52795251;STRANDS=-+:20;IMPRECISE;CIPOS=-352,29;CIEND=-44,464;CIPOS95=-34,29;CIEND95=-44,68;MATEID=493097_2;EVENT=493097;SU=20;PE=20;SR=0;ALG=PROD;AF=0.0001368;NSAMP=4;MSQ=33.38;RECLASSIFIED;AC=4;AN=29246;NFAM=4	SVTYPE=BND;POS=52837076;STRANDS=-+:20;IMPRECISE;CIPOS=-44,464;CIEND=-352,29;CIPOS95=-44,68;CIEND95=-34,29;MATEID=493097_1;EVENT=493097;SECONDARY;SU=20;PE=20;SR=0;ALG=PROD;AF=0.0001368;NSAMP=4;MSQ=33.38;RECLASSIFIED;AC=4;AN=29246;NFAM=4
chr19	52795133	52795568	chr19	52836342	52836866	264308	91.15	+	-	BND	LOW	264308_1	N	N[chr19:52836858[	264308_2	N	]chr19:52795143]N	SVTYPE=BND;POS=52795143;STRANDS=+-:6;IMPRECISE;CIPOS=-10,425;CIEND=-515,9;CIPOS95=-1,132;CIEND95=-133,1;MATEID=264308_2;EVENT=264308;SU=6;PE=6;SR=0;ALG=PROD;AF=0.0001026;NSAMP=3;MSQ=30.03;RECLASSIFIED;AC=3;AN=29246;NFAM=3	SVTYPE=BND;POS=52836858;STRANDS=+-:6;IMPRECISE;CIPOS=-515,9;CIEND=-10,425;CIPOS95=-133,1;CIEND95=-1,132;MATEID=264308_1;EVENT=264308;SECONDARY;SU=6;PE=6;SR=0;ALG=PROD;AF=0.0001026;NSAMP=3;MSQ=30.03;RECLASSIFIED;AC=3;AN=29246;NFAM=3
chr19	52796443	52796449	chr19	52796542	52796548	264309	11403.4	+	-	BND	LOW	264309_1	N	N[chr19:52796546[	264309_2	N	]chr19:52796446]N	SVTYPE=BND;POS=52796446;STRANDS=+-:228;CIPOS=-3,3;CIEND=-3,3;CIPOS95=0,0;CIEND95=0,0;MATEID=264309_2;EVENT=264309;SU=228;PE=2;SR=226;ALG=PROD;AF=0.001231;NSAMP=36;MSQ=151.26;RECLASSIFIED;AC=36;AN=29246;NFAM=36	SVTYPE=BND;POS=52796546;STRANDS=+-:228;CIPOS=-3,3;CIEND=-3,3;CIPOS95=0,0;CIEND95=0,0;MATEID=264309_1;EVENT=264309;SECONDARY;SU=228;PE=2;SR=226;ALG=PROD;AF=0.001231;NSAMP=36;MSQ=151.26;RECLASSIFIED;AC=36;AN=29246;NFAM=36
chr19	52802982	52803247	chr22	29336644	29336909	40931	808.1	+	+	BND	LOW	40931_1	N	N]chr22:29336672]	40931_2	N	N]chr19:52803016]	SVTYPE=BND;POS=52803016;STRANDS=++:48;IMPRECISE;CIPOS=-34,231;CIEND=-28,237;CIPOS95=-13,13;CIEND95=-15,15;MATEID=40931_2;EVENT=40931;SU=48;PE=48;SR=0;ALG=PROD;AF=0.0002735;NSAMP=8;MSQ=30.97;AC=8;AN=29246;NFAM=8	SVTYPE=BND;POS=29336672;STRANDS=++:48;IMPRECISE;CIPOS=-28,237;CIEND=-34,231;CIPOS95=-15,15;CIEND95=-13,13;MATEID=40931_1;EVENT=40931;SECONDARY;SU=48;PE=48;SR=0;ALG=PROD;AF=0.0002735;NSAMP=8;MSQ=30.97;AC=8;AN=29246;NFAM=8
chr19	52813421	52813421	chr19	52816726	52816726	264313	2.8051e+06	+	-	DEL	PASS	264313	N	<DEL>	.	.	.	SVTYPE=DEL;POS=52813421;SVLEN=-3305;END=52816726;STRANDS=+-:113126;CIPOS=0,0;CIEND=0,0;CIPOS95=0,0;CIEND95=0,0;SU=113126;PE=71391;SR=41735;ALG=PROD;AF=0.1326;NSAMP=3519;MSQ=519.21;MEDGQR=4.27;Q10GQR=3.99;AC=3878;AN=29246;NFAM=3353	.
chr19	52816241	52816728	chr19	52853640	52853885	493099	357344.0	-	+	BND	LOW	493099_1	N	]chr19:52853672]N	493099_2	N	N[chr19:52816680[	SVTYPE=BND;POS=52816680;STRANDS=-+:45;IMPRECISE;CIPOS=-438,49;CIEND=-32,213;CIPOS95=-44,44;CIEND95=-11,11;MATEID=493099_2;EVENT=493099;SU=45;PE=45;SR=0;ALG=PROD;AF=0.1549;NSAMP=4255;MSQ=54.23;RETAINED;RECLASSIFIED;AC=4531;AN=29246;NFAM=4051	SVTYPE=BND;POS=52853672;STRANDS=-+:45;IMPRECISE;CIPOS=-32,213;CIEND=-438,49;CIPOS95=-11,11;CIEND95=-44,44;MATEID=493099_1;EVENT=493099;SECONDARY;SU=45;PE=45;SR=0;ALG=PROD;AF=0.1549;NSAMP=4255;MSQ=54.23;RETAINED;RECLASSIFIED;AC=4531;AN=29246;NFAM=4051
chr19	52816848	52816862	chr19	52916916	52916932	264314	63978.3	+	-	BND	LOW	264314_1	N	N[chr19:52916927[	264314_2	N	]chr19:52816853]N	SVTYPE=BND;POS=52816853;STRANDS=+-:253;IMPRECISE;CIPOS=-5,9;CIEND=-10,6;CIPOS95=0,0;CIEND95=-1,1;MATEID=264314_2;EVENT=264314;SU=253;PE=248;SR=5;ALG=PROD;AF=0.0305;NSAMP=892;MSQ=53.36;RECLASSIFIED;AC=892;AN=29246;NFAM=879	SVTYPE=BND;POS=52916927;STRANDS=+-:253;IMPRECISE;CIPOS=-10,6;CIEND=-5,9;CIPOS95=-1,1;CIEND95=0,0;MATEID=264314_1;EVENT=264314;SECONDARY;SU=253;PE=248;SR=5;ALG=PROD;AF=0.0305;NSAMP=892;MSQ=53.36;RECLASSIFIED;AC=892;AN=29246;NFAM=879
chr19	52818012	52818275	chr19	52854612	52854840	493100	354.99	-	+	BND	LOW	493100_1	N	]chr19:52854646]N	493100_2	N	N[chr19:52818247[	SVTYPE=BND;POS=52818247;STRANDS=-+:47;IMPRECISE;CIPOS=-234,29;CIEND=-34,194;CIPOS95=-20,20;CIEND95=-16,16;MATEID=493100_2;EVENT=493100;SU=47;PE=47;SR=0;ALG=PROD;AF=0.0001026;NSAMP=3;MSQ=54.81;RECLASSIFIED;AC=3;AN=29246;NFAM=3	SVTYPE=BND;POS=52854646;STRANDS=-+:47;IMPRECISE;CIPOS=-34,194;CIEND=-234,29;CIPOS95=-16,16;CIEND95=-20,20;MATEID=493100_1;EVENT=493100;SECONDARY;SU=47;PE=47;SR=0;ALG=PROD;AF=0.0001026;NSAMP=3;MSQ=54.81;RECLASSIFIED;AC=3;AN=29246;NFAM=3
chr19	52818655	52820630	chr19	52855700	52857199	493101	1.93103e+06	-	+	BND	LOW	493101_1	N	]chr19:52855996]N	493101_2	N	N[chr19:52819590[	SVTYPE=BND;POS=52819590;STRANDS=-+:134104;IMPRECISE;CIPOS=-934,1041;CIEND=-296,1203;CIPOS95=-805,805;CIEND95=-296,492;MATEID=493101_2;EVENT=493101;SU=134104;PE=134102;SR=2;ALG=SUM;AF=0.4119;NSAMP=11457;MSQ=101.74;RETAINED;RECLASSIFIED;AC=12047;AN=29246;NFAM=10658	SVTYPE=BND;POS=52855996;STRANDS=-+:134104;IMPRECISE;CIPOS=-296,1203;CIEND=-934,1041;CIPOS95=-296,492;CIEND95=-805,805;MATEID=493101_1;EVENT=493101;SECONDARY;SU=134104;PE=134102;SR=2;ALG=SUM;AF=0.4119;NSAMP=11457;MSQ=101.74;RETAINED;RECLASSIFIED;AC=12047;AN=29246;NFAM=10658
chr19	52818785	52820556	chr19	52854719	52856191	264317	1.84622e+06	+	-	BND	LOW	264317_1	N	N[chr19:52855683[	264317_2	N	]chr19:52819812]N	SVTYPE=BND;POS=52819812;STRANDS=+-:53108;IMPRECISE;CIPOS=-1027,744;CIEND=-963,509;CIPOS95=-329,329;CIEND95=-114,114;MATEID=264317_2;EVENT=264317;SU=53108;PE=53108;SR=0;AF=0.3234;NSAMP=9458;MSQ=135.84;RETAINED;RECLASSIFIED;AC=9458;AN=29246;NFAM=9001	SVTYPE=BND;POS=52855683;STRANDS=+-:53108;IMPRECISE;CIPOS=-963,509;CIEND=-1027,744;CIPOS95=-114,114;CIEND95=-329,329;MATEID=264317_1;EVENT=264317;SECONDARY;SU=53108;PE=53108;SR=0;AF=0.3234;NSAMP=9458;MSQ=135.84;RETAINED;RECLASSIFIED;AC=9458;AN=29246;NFAM=9001
chr19	52820107	52820596	chr19	52922384	52922820	493116	32.86	-	+	BND	LOW	493116_1	N	]chr19:52922394]N	493116_2	N	N[chr19:52820588[	SVTYPE=BND;POS=52820588;STRANDS=-+:8;IMPRECISE;CIPOS=-480,9;CIEND=-10,426;CIPOS95=-170,1;CIEND95=-2,116;MATEID=493116_2;EVENT=493116;SU=8;PE=8;SR=0;ALG=PROD;AF=3.419e-05;NSAMP=1;MSQ=32.76;RECLASSIFIED;AC=1;AN=29246;NFAM=1	SVTYPE=BND;POS=52922394;STRANDS=-+:8;IMPRECISE;CIPOS=-10,426;CIEND=-480,9;CIPOS95=-2,116;CIEND95=-170,1;MATEID=493116_1;EVENT=493116;SECONDARY;SU=8;PE=8;SR=0;ALG=PROD;AF=3.419e-05;NSAMP=1;MSQ=32.76;RECLASSIFIED;AC=1;AN=29246;NFAM=1
chr19	52820110	52820110	chr19	52820416	52820416	264315	597948.0	+	-	MEI	PASS	264315	N	<DEL:ME:SINE|Alu|AluYb8>	.	.	.	SVTYPE=MEI;POS=52820110;SVLEN=-306;END=52820416;STRANDS=+-:1346;CIPOS=0,0;CIEND=0,0;CIPOS95=0,0;CIEND95=0,0;SU=1346;PE=23;SR=1323;ALG=PROD;AF=0.1635;NSAMP=102;MSQ=73.23;MEDGQR=1.48;Q10GQR=0.63;AC=119;AN=728;NFAM=101	.
chr19	52820626	52820783	chr19	52856553	52856569	264319	35192.8	+	-	BND	LOW	264319_1	N	N[chr19:52856563[	264319_2	N	]chr19:52820635]N	SVTYPE=BND;POS=52820635;STRANDS=+-:4727;IMPRECISE;CIPOS=-9,148;CIEND=-9,7;CIPOS95=-4,4;CIEND95=-1,1;MATEID=264319_2;EVENT=264319;SU=4727;PE=4727;SR=0;ALG=PROD;AF=0.0187;NSAMP=547;MSQ=31.95;RECLASSIFIED;AC=547;AN=29246;NFAM=528	SVTYPE=BND;POS=52856563;STRANDS=+-:4727;IMPRECISE;CIPOS=-9,7;CIEND=-9,148;CIPOS95=-1,1;CIEND95=-4,4;MATEID=264319_1;EVENT=264319;SECONDARY;SU=4727;PE=4727;SR=0;ALG=PROD;AF=0.0187;NSAMP=547;MSQ=31.95;RECLASSIFIED;AC=547;AN=29246;NFAM=528
chr19	52820993	52821164	chr19	52857112	52857370	493117	404.51	-	+	DUP	PASS	493117	N	<DUP>	.	.	.	SVTYPE=DUP;POS=52821115;SVLEN=36016;END=52857131;STRANDS=-+:50;IMPRECISE;CIPOS=-122,49;CIEND=-19,239;CIPOS95=-14,14;CIEND95=-19,23;SU=50;PE=50;SR=0;ALG=PROD;AF=0.0005471;NSAMP=16;MSQ=21.95;AC=16;AN=29246;NFAM=16	.
chr19	52821089	52821350	chr19	52856966	52857168	264327	735.71	+	-	BND	LOW	264327_1	N	N[chr19:52857120[	264327_2	N	]chr19:52821133]N	SVTYPE=BND;POS=52821133;STRANDS=+-:45;IMPRECISE;CIPOS=-44,217;CIEND=-153,49;CIPOS95=-37,37;CIEND95=-23,23;MATEID=264327_2;EVENT=264327;SU=45;PE=45;SR=0;ALG=PROD;AF=0.0003419;NSAMP=10;MSQ=69.29;RECLASSIFIED;AC=10;AN=29246;NFAM=9	SVTYPE=BND;POS=52857120;STRANDS=+-:45;IMPRECISE;CIPOS=-153,49;CIEND=-44,217;CIPOS95=-23,23;CIEND95=-37,37;MATEID=264327_1;EVENT=264327;SECONDARY;SU=45;PE=45;SR=0;ALG=PROD;AF=0.0003419;NSAMP=10;MSQ=69.29;RECLASSIFIED;AC=10;AN=29246;NFAM=9
chr19	52821121	52821234	chr19	52856616	52856632	264324	28248.4	+	-	BND	LOW	264324_1	N	N[chr19:52856621[	264324_2	N	]chr19:52821138]N	SVTYPE=BND;POS=52821138;STRANDS=+-:70;IMPRECISE;CIPOS=-17,96;CIEND=-4,12;CIPOS95=-3,3;CIEND95=-4,7;MATEID=264324_2;EVENT=264324;SU=70;PE=70;SR=0;ALG=PROD;AF=0.009779;NSAMP=286;MSQ=37.23;RETAINED;RECLASSIFIED;AC=286;AN=29246;NFAM=270	SVTYPE=BND;POS=52856621;STRANDS=+-:70;IMPRECISE;CIPOS=-4,12;CIEND=-17,96;CIPOS95=-4,7;CIEND95=-3,3;MATEID=264324_1;EVENT=264324;SECONDARY;SU=70;PE=70;SR=0;ALG=PROD;AF=0.009779;NSAMP=286;MSQ=37.23;RETAINED;RECLASSIFIED;AC=286;AN=29246;NFAM=270
chr19	52821260	52821688	chr19	52857573	52858080	493118	139.57	-	+	DUP	PASS	493118	N	<DUP>	.	.	.	SVTYPE=DUP;POS=52821659;SVLEN=35944;END=52857603;STRANDS=-+:12;IMPRECISE;CIPOS=-399,29;CIEND=-30,477;CIPOS95=-89,29;CIEND95=-30,73;SU=12;PE=12;SR=0;ALG=PROD;AF=0.0002735;NSAMP=8;MSQ=13.74;AC=8;AN=29246;NFAM=8	.
chr19	52821489	52822138	chr19	52857045	52857667	264334	541.55	+	-	DEL	PASS	264334	N	<DEL>	.	.	.	SVTYPE=DEL;POS=52821519;SVLEN=-36119;END=52857638;STRANDS=+-:7;IMPRECISE;CIPOS=-30,619;CIEND=-593,29;CIPOS95=-30,168;CIEND95=-152,29;SU=7;PE=7;SR=0;ALG=PROD;AF=0.0003419;NSAMP=10;MSQ=53.52;AC=10;AN=29246;NFAM=9	.
chr19	52830601	52831100	chr19	52868459	52869035	264337	305.13	+	-	BND	LOW	264337_1	N	N[chr19:52869007[	264337_2	N	]chr19:52830631]N	SVTYPE=BND;POS=52830631;STRANDS=+-:18;IMPRECISE;CIPOS=-30,469;CIEND=-547,29;CIPOS95=-30,91;CIEND95=-126,29;MATEID=264337_2;EVENT=264337;SU=18;PE=18;SR=0;ALG=PROD;AF=3.419e-05;NSAMP=1;MSQ=50.72;RECLASSIFIED;AC=1;AN=29246;NFAM=1	SVTYPE=BND;POS=52869007;STRANDS=+-:18;IMPRECISE;CIPOS=-547,29;CIEND=-30,469;CIPOS95=-126,29;CIEND95=-30,91;MATEID=264337_1;EVENT=264337;SECONDARY;SU=18;PE=18;SR=0;ALG=PROD;AF=3.419e-05;NSAMP=1;MSQ=50.72;RECLASSIFIED;AC=1;AN=29246;NFAM=1
chr19	52830795	52830966	chr19	52869239	52869491	493120	21253.4	-	+	BND	LOW	493120_1	N	]chr19:52869253]N	493120_2	N	N[chr19:52830958[	SVTYPE=BND;POS=52830958;STRANDS=-+:760;IMPRECISE;CIPOS=-162,9;CIEND=-14,238;CIPOS95=-2,2;CIEND95=-6,6;MATEID=493120_2;EVENT=493120;SU=760;PE=760;SR=0;ALG=PROD;AF=0.02158;NSAMP=631;MSQ=22.17;RECLASSIFIED;AC=631;AN=29246;NFAM=620	SVTYPE=BND;POS=52869253;STRANDS=-+:760;IMPRECISE;CIPOS=-14,238;CIEND=-162,9;CIPOS95=-6,6;CIEND95=-2,2;MATEID=493120_1;EVENT=493120;SECONDARY;SU=760;PE=760;SR=0;ALG=PROD;AF=0.02158;NSAMP=631;MSQ=22.17;RECLASSIFIED;AC=631;AN=29246;NFAM=620
chr19	52832448	52832521	chr19	52870792	52870902	264338	31988.3	+	-	BND	LOW	264338_1	N	N[chr19:52870894[	264338_2	N	]chr19:52832457]N	SVTYPE=BND;POS=52832457;STRANDS=+-:2433;IMPRECISE;CIPOS=-9,64;CIEND=-101,9;CIPOS95=0,0;CIEND95=-3,3;MATEID=264338_2;EVENT=264338;SU=2433;PE=2433;SR=0;ALG=PROD;AF=0.004411;NSAMP=129;MSQ=118.73;RECLASSIFIED;AC=129;AN=29246;NFAM=127	SVTYPE=BND;POS=52870894;STRANDS=+-:2433;IMPRECISE;CIPOS=-101,9;CIEND=-9,64;CIPOS95=-3,3;CIEND95=0,0;MATEID=264338_1;EVENT=264338;SECONDARY;SU=2433;PE=2433;SR=0;ALG=PROD;AF=0.004411;NSAMP=129;MSQ=118.73;RECLASSIFIED;AC=129;AN=29246;NFAM=127
chr19	52832471	52832560	chr19	52871218	52871347	493121	8055.76	-	+	BND	LOW	493121_1	N	]chr19:52871231]N	493121_2	N	N[chr19:52832552[	SVTYPE=BND;POS=52832552;STRANDS=-+:1798;IMPRECISE;CIPOS=-80,9;CIEND=-13,116;CIPOS95=0,0;CIEND95=-4,4;MATEID=493121_2;EVENT=493121;SU=1798;PE=1798;SR=0;ALG=PROD;AF=0.003419;NSAMP=100;MSQ=44.28;RECLASSIFIED;AC=100;AN=29246;NFAM=100	SVTYPE=BND;POS=52871231;STRANDS=-+:1798;IMPRECISE;CIPOS=-13,116;CIEND=-80,9;CIPOS95=-4,4;CIEND95=0,0;MATEID=493121_1;EVENT=493121;SECONDARY;SU=1798;PE=1798;SR=0;ALG=PROD;AF=0.003419;NSAMP=100;MSQ=44.28;RECLASSIFIED;AC=100;AN=29246;NFAM=100
chr19	52838037	52838056	chr19	52874048	52874067	493122	224.81	-	+	DUP	PASS	493122	N	<DUP>	.	.	.	SVTYPE=DUP;POS=52838047;SVLEN=36011;END=52874058;STRANDS=-+:24;CIPOS=-10,9;CIEND=-10,9;CIPOS95=0,0;CIEND95=0,0;SU=24;PE=14;SR=10;ALG=PROD;AF=3.419e-05;NSAMP=1;MSQ=224.39;AC=1;AN=29246;NFAM=1	.
chr19	52845498	52846099	chr19	52850262	52850817	264339	59.8	+	-	DEL	PASS	264339	N	<DEL>	.	.	.	SVTYPE=DEL;POS=52845508;SVLEN=-5300;END=52850808;STRANDS=+-:6;IMPRECISE;CIPOS=-10,591;CIEND=-546,9;CIPOS95=-1,135;CIEND95=-114,2;SU=6;PE=6;SR=0;ALG=PROD;AF=3.419e-05;NSAMP=1;MSQ=59.8;AC=1;AN=29246;NFAM=1	.
chr19	52848837	52849703	chr19	52915894	52916836	493123	20270.1	-	+	BND	LOW	493123_1	N	]chr19:52916098]N	493123_2	N	N[chr19:52849599[	SVTYPE=BND;POS=52849599;STRANDS=-+:1432;IMPRECISE;CIPOS=-761,105;CIEND=-204,738;CIPOS95=-129,105;CIEND95=-78,78;MATEID=493123_2;EVENT=493123;SU=1432;PE=1432;SR=0;ALG=SUM;AF=0.02547;NSAMP=745;MSQ=22.38;RECLASSIFIED;AC=745;AN=29246;NFAM=745	SVTYPE=BND;POS=52916098;STRANDS=-+:1432;IMPRECISE;CIPOS=-204,738;CIEND=-761,105;CIPOS95=-78,78;CIEND95=-129,105;MATEID=493123_1;EVENT=493123;SECONDARY;SU=1432;PE=1432;SR=0;ALG=SUM;AF=0.02547;NSAMP=745;MSQ=22.38;RECLASSIFIED;AC=745;AN=29246;NFAM=745
chr19	52849702	52850841	chr19	52887579	52888783	264340	790999.0	+	-	BND	LOW	264340_1	N	N[chr19:52888597[	264340_2	N	]chr19:52849916]N	SVTYPE=BND;POS=52849916;STRANDS=+-:14518;IMPRECISE;CIPOS=-214,925;CIEND=-1017,187;CIPOS95=-115,115;CIEND95=-144,144;MATEID=264340_2;EVENT=264340;SU=14518;PE=14515;SR=3;ALG=SUM;AF=0.1811;NSAMP=5295;MSQ=87.04;RECLASSIFIED;AC=5295;AN=29246;NFAM=4972	SVTYPE=BND;POS=52888597;STRANDS=+-:14518;IMPRECISE;CIPOS=-1017,187;CIEND=-214,925;CIPOS95=-144,144;CIEND95=-115,115;MATEID=264340_1;EVENT=264340;SECONDARY;SU=14518;PE=14515;SR=3;ALG=SUM;AF=0.1811;NSAMP=5295;MSQ=87.04;RECLASSIFIED;AC=5295;AN=29246;NFAM=4972
chr19	52849767	52850118	chr19	52915838	52916181	264341	147.1	+	-	BND	LOW	264341_1	N	N[chr19:52916153[	264341_2	N	]chr19:52849797]N	SVTYPE=BND;POS=52849797;STRANDS=+-:18;IMPRECISE;CIPOS=-30,321;CIEND=-314,29;CIPOS95=-30,62;CIEND95=-62,29;MATEID=264341_2;EVENT=264341;SU=18;PE=18;SR=0;ALG=PROD;AF=0.0003419;NSAMP=10;MSQ=12.82;RECLASSIFIED;AC=10;AN=29246;NFAM=10	SVTYPE=BND;POS=52916153;STRANDS=+-:18;IMPRECISE;CIPOS=-314,29;CIEND=-30,321;CIPOS95=-62,29;CIEND95=-30,62;MATEID=264341_1;EVENT=264341;SECONDARY;SU=18;PE=18;SR=0;ALG=PROD;AF=0.0003419;NSAMP=10;MSQ=12.82;RECLASSIFIED;AC=10;AN=29246;NFAM=10
chr19	52850331	52850793	chr19	52858360	52858754	493124	519.37	-	+	DUP	PASS	493124	N	<DUP>	.	.	.	SVTYPE=DUP;POS=52850771;SVLEN=7608;END=52858379;STRANDS=-+:52;IMPRECISE;CIPOS=-440,22;CIEND=-19,375;CIPOS95=-36,22;CIEND95=-19,47;SU=52;PE=52;SR=0;ALG=PROD;AF=0.0001026;NSAMP=3;MSQ=17.91;AC=3;AN=29246;NFAM=2	.
chr19	52851247	52851266	chr19	52851686	52851705	264342	266.15	+	-	BND	LOW	264342_1	N	N[chr19:52851697[	264342_2	N	]chr19:52851257]N	SVTYPE=BND;POS=52851257;STRANDS=+-:5;CIPOS=-10,9;CIEND=-10,9;CIPOS95=0,0;CIEND95=0,0;MATEID=264342_2;EVENT=264342;SU=5;PE=0;SR=5;ALG=PROD;AF=0.0003761;NSAMP=11;MSQ=10.7;RECLASSIFIED;AC=11;AN=29246;NFAM=11	SVTYPE=BND;POS=52851697;STRANDS=+-:5;CIPOS=-10,9;CIEND=-10,9;CIPOS95=0,0;CIEND95=0,0;MATEID=264342_1;EVENT=264342;SECONDARY;SU=5;PE=0;SR=5;ALG=PROD;AF=0.0003761;NSAMP=11;MSQ=10.7;RECLASSIFIED;AC=11;AN=29246;NFAM=11
chr19	52851725	52851741	chr19	52852615	52852632	264344	332.64	+	-	DEL	PASS	264344	N	<DEL>	.	.	.	SVTYPE=DEL;POS=52851732;SVLEN=-893;END=52852625;STRANDS=+-:14;IMPRECISE;CIPOS=-7,9;CIEND=-10,7;CIPOS95=-1,1;CIEND95=-1,0;SU=14;PE=12;SR=2;ALG=PROD;AF=3.419e-05;NSAMP=1;MSQ=332.64;AC=1;AN=29246;NFAM=1	.
chr19	52853337	52853537	chr19	52917112	52917384	493125	10158.3	-	+	BND	LOW	493125_1	N	]chr19:52917127]N	493125_2	N	N[chr19:52853529[	SVTYPE=BND;POS=52853529;STRANDS=-+:942;IMPRECISE;CIPOS=-191,9;CIEND=-15,257;CIPOS95=-4,4;CIEND95=-15,17;MATEID=493125_2;EVENT=493125;SU=942;PE=942;SR=0;ALG=PROD;AF=0.007693;NSAMP=225;MSQ=19.92;RECLASSIFIED;AC=225;AN=29246;NFAM=221	SVTYPE=BND;POS=52917127;STRANDS=-+:942;IMPRECISE;CIPOS=-15,257;CIEND=-191,9;CIPOS95=-15,17;CIEND95=-4,4;MATEID=493125_1;EVENT=493125;SECONDARY;SU=942;PE=942;SR=0;ALG=PROD;AF=0.007693;NSAMP=225;MSQ=19.92;RECLASSIFIED;AC=225;AN=29246;NFAM=221
chr19	52853662	52853765	chr19	52916736	52916926	264346	315875.0	+	-	BND	LOW	264346_1	N	N[chr19:52916895[	264346_2	N	]chr19:52853672]N	SVTYPE=BND;POS=52853672;STRANDS=+-:8161;IMPRECISE;CIPOS=-10,93;CIEND=-158,32;CIPOS95=-1,1;CIEND95=-6,6;MATEID=264346_2;EVENT=264346;SU=8161;PE=8161;SR=0;ALG=PROD;AF=0.09294;NSAMP=2718;MSQ=70.28;RECLASSIFIED;AC=2718;AN=29246;NFAM=2610	SVTYPE=BND;POS=52916895;STRANDS=+-:8161;IMPRECISE;CIPOS=-158,32;CIEND=-10,93;CIPOS95=-6,6;CIEND95=-1,1;MATEID=264346_1;EVENT=264346;SECONDARY;SU=8161;PE=8161;SR=0;ALG=PROD;AF=0.09294;NSAMP=2718;MSQ=70.28;RECLASSIFIED;AC=2718;AN=29246;NFAM=2610
chr19	52854384	52854571	chr19	52889925	52890302	264345	1195.8	+	-	DEL	PASS	264345	N	<DEL>	.	.	.	SVTYPE=DEL;POS=52854414;SVLEN=-35859;END=52890273;STRANDS=+-:59;IMPRECISE;CIPOS=-30,157;CIEND=-348,29;CIPOS95=-11,11;CIEND95=-20,20;SU=59;PE=59;SR=0;ALG=PROD;AF=3.419e-05;NSAMP=1;MSQ=89.73;AC=1;AN=29246;NFAM=1	.
chr19	52857383	52858255	chr19	52943110	52943959	493126	2577.79	-	+	BND	LOW	493126_1	N	]chr19:52943186]N	493126_2	N	N[chr19:52858126[	SVTYPE=BND;POS=52858126;STRANDS=-+:56;IMPRECISE;CIPOS=-742,130;CIEND=-76,773;CIPOS95=-96,96;CIEND95=-76,122;MATEID=493126_2;EVENT=493126;SU=56;PE=56;SR=0;ALG=SUM;AF=0.004069;NSAMP=119;MSQ=12.18;RECLASSIFIED;AC=119;AN=29246;NFAM=119	SVTYPE=BND;POS=52943186;STRANDS=-+:56;IMPRECISE;CIPOS=-76,773;CIEND=-742,130;CIPOS95=-76,122;CIEND95=-96,96;MATEID=493126_1;EVENT=493126;SECONDARY;SU=56;PE=56;SR=0;ALG=SUM;AF=0.004069;NSAMP=119;MSQ=12.18;RECLASSIFIED;AC=119;AN=29246;NFAM=119
chr19	52858058	52858351	chr19	52942591	52942994	264347	168.33	+	-	BND	LOW	264347_1	N	N[chr19:52942976[	264347_2	N	]chr19:52858103]N	SVTYPE=BND;POS=52858103;STRANDS=+-:28;IMPRECISE;CIPOS=-45,248;CIEND=-384,19;CIPOS95=-16,16;CIEND95=-62,19;MATEID=264347_2;EVENT=264347;SU=28;PE=28;SR=0;ALG=PROD;AF=0.0002735;NSAMP=8;MSQ=19.41;RECLASSIFIED;AC=8;AN=29246;NFAM=8	SVTYPE=BND;POS=52942976;STRANDS=+-:28;IMPRECISE;CIPOS=-384,19;CIEND=-45,248;CIPOS95=-62,19;CIEND95=-16,16;MATEID=264347_1;EVENT=264347;SECONDARY;SU=28;PE=28;SR=0;ALG=PROD;AF=0.0002735;NSAMP=8;MSQ=19.41;RECLASSIFIED;AC=8;AN=29246;NFAM=8
chr19	52863476	52863493	chr19	52863876	52863893	264348	328.69	+	-	BND	LOW	264348_1	N	N[chr19:52863886[	264348_2	N	]chr19:52863485]N	SVTYPE=BND;POS=52863485;STRANDS=+-:4;CIPOS=-9,8;CIEND=-9,8;CIPOS95=0,0;CIEND95=0,0;MATEID=264348_2;EVENT=264348;SU=4;PE=0;SR=4;ALG=PROD;AF=0.0003419;NSAMP=10;MSQ=21.55;RECLASSIFIED;AC=10;AN=29246;NFAM=10	SVTYPE=BND;POS=52863886;STRANDS=+-:4;CIPOS=-9,8;CIEND=-9,8;CIPOS95=0,0;CIEND95=0,0;MATEID=264348_1;EVENT=264348;SECONDARY;SU=4;PE=0;SR=4;ALG=PROD;AF=0.0003419;NSAMP=10;MSQ=21.55;RECLASSIFIED;AC=10;AN=29246;NFAM=10
chr19	52865090	52865137	chr19	52866287	52866344	264350	680.24	+	-	BND	PASS	264350_1	N	N[chr19:52866317[	264350_2	N	]chr19:52865113]N	SVTYPE=BND;POS=52865113;STRANDS=+-:33;CIPOS=-23,24;CIEND=-29,28;CIPOS95=0,0;CIEND95=0,0;MATEID=264350_2;EVENT=264350;SU=33;PE=22;SR=11;ALG=PROD;AF=3.419e-05;NSAMP=1;MSQ=491.63;RECLASSIFIED;AC=1;AN=29246;NFAM=1	SVTYPE=BND;POS=52866317;STRANDS=+-:33;CIPOS=-29,28;CIEND=-23,24;CIPOS95=0,0;CIEND95=0,0;MATEID=264350_1;EVENT=264350;SECONDARY;SU=33;PE=22;SR=11;ALG=PROD;AF=3.419e-05;NSAMP=1;MSQ=491.63;RECLASSIFIED;AC=1;AN=29246;NFAM=1
chr19	52866700	52866707	chr19	52866755	52866762	264351	236.86	+	-	DEL	PASS	264351	N	<DEL>	.	.	.	SVTYPE=DEL;POS=52866704;SVLEN=-55;END=52866759;STRANDS=+-:9;CIPOS=-4,3;CIEND=-4,3;CIPOS95=0,0;CIEND95=0,0;SU=9;PE=0;SR=9;ALG=PROD;AF=3.419e-05;NSAMP=1;MSQ=236.83;AC=1;AN=29246;NFAM=1	.
chr19	52867720	52867739	chr19	52874869	52874888	264352	356.56	+	-	DEL	PASS	264352	N	<DEL>	.	.	.	SVTYPE=DEL;POS=52867730;SVLEN=-7149;END=52874879;STRANDS=+-:16;CIPOS=-10,9;CIEND=-10,9;CIPOS95=0,0;CIEND95=0,0;SU=16;PE=11;SR=5;ALG=PROD;AF=3.419e-05;NSAMP=1;MSQ=356.56;AC=1;AN=29246;NFAM=1	.
chr19	52869845	52870153	chr19	52878220	52878392	264353	605.48	+	-	DEL	PASS	264353	N	<DEL>	.	.	.	SVTYPE=DEL;POS=52869895;SVLEN=-8448;END=52878343;STRANDS=+-:30;IMPRECISE;CIPOS=-50,258;CIEND=-123,49;CIPOS95=-24,24;CIEND95=-23,23;SU=30;PE=30;SR=0;ALG=PROD;AF=0.0001026;NSAMP=3;MSQ=201.83;AC=3;AN=29246;NFAM=2	.
chr19	52870434	52870491	chr19	52870700	52870757	264354	102.75	+	-	BND	LOW	264354_1	N	N[chr19:52870730[	264354_2	N	]chr19:52870463]N	SVTYPE=BND;POS=52870463;STRANDS=+-:15;CIPOS=-29,28;CIEND=-29,28;CIPOS95=0,0;CIEND95=0,0;MATEID=264354_2;EVENT=264354;SU=15;PE=0;SR=15;ALG=PROD;AF=0.0002052;NSAMP=6;MSQ=9.53;RECLASSIFIED;AC=6;AN=29246;NFAM=6	SVTYPE=BND;POS=52870730;STRANDS=+-:15;CIPOS=-29,28;CIEND=-29,28;CIPOS95=0,0;CIEND95=0,0;MATEID=264354_1;EVENT=264354;SECONDARY;SU=15;PE=0;SR=15;ALG=PROD;AF=0.0002052;NSAMP=6;MSQ=9.53;RECLASSIFIED;AC=6;AN=29246;NFAM=6
chr19	52887218	52887330	chr19	52913967	52914209	264356	6358.65	+	-	BND	LOW	264356_1	N	N[chr19:52914192[	264356_2	N	]chr19:52887231]N	SVTYPE=BND;POS=52887231;STRANDS=+-:810;IMPRECISE;CIPOS=-13,99;CIEND=-224,18;CIPOS95=-3,3;CIEND95=-7,7;MATEID=264356_2;EVENT=264356;SU=810;PE=810;SR=0;ALG=PROD;AF=0.005539;NSAMP=162;MSQ=35.63;RECLASSIFIED;AC=162;AN=29246;NFAM=161	SVTYPE=BND;POS=52914192;STRANDS=+-:810;IMPRECISE;CIPOS=-224,18;CIEND=-13,99;CIPOS95=-7,7;CIEND95=-3,3;MATEID=264356_1;EVENT=264356;SECONDARY;SU=810;PE=810;SR=0;ALG=PROD;AF=0.005539;NSAMP=162;MSQ=35.63;RECLASSIFIED;AC=162;AN=29246;NFAM=161
chr19	52887624	52888804	chr19	52915943	52917232	493133	428987.0	-	+	BND	LOW	493133_1	N	]chr19:52916351]N	493133_2	N	N[chr19:52888597[	SVTYPE=BND;POS=52888597;STRANDS=-+:55672;IMPRECISE;CIPOS=-972,208;CIEND=-408,881;CIPOS95=-89,89;CIEND95=-67,67;MATEID=493133_2;EVENT=493133;SU=55672;PE=55573;SR=99;ALG=SUM;AF=0.1674;NSAMP=4893;MSQ=46.11;RETAINED;RECLASSIFIED;AC=4895;AN=29246;NFAM=4592	SVTYPE=BND;POS=52916351;STRANDS=-+:55672;IMPRECISE;CIPOS=-408,881;CIEND=-972,208;CIPOS95=-67,67;CIEND95=-89,89;MATEID=493133_1;EVENT=493133;SECONDARY;SU=55672;PE=55573;SR=99;ALG=SUM;AF=0.1674;NSAMP=4893;MSQ=46.11;RETAINED;RECLASSIFIED;AC=4895;AN=29246;NFAM=4592
chr19	52888053	52889334	chr19	52914456	52915890	264357	1.01898e+06	+	-	BND	LOW	264357_1	N	N[chr19:52915269[	264357_2	N	]chr19:52888202]N	SVTYPE=BND;POS=52888202;STRANDS=+-:58422;IMPRECISE;CIPOS=-149,1132;CIEND=-812,622;CIPOS95=-140,140;CIEND95=-132,132;MATEID=264357_2;EVENT=264357;SU=58422;PE=58422;SR=0;ALG=SUM;AF=0.2128;NSAMP=6224;MSQ=101.21;RETAINED;RECLASSIFIED;AC=6224;AN=29246;NFAM=5825	SVTYPE=BND;POS=52915269;STRANDS=+-:58422;IMPRECISE;CIPOS=-812,622;CIEND=-149,1132;CIPOS95=-132,132;CIEND95=-140,140;MATEID=264357_1;EVENT=264357;SECONDARY;SU=58422;PE=58422;SR=0;ALG=SUM;AF=0.2128;NSAMP=6224;MSQ=101.21;RETAINED;RECLASSIFIED;AC=6224;AN=29246;NFAM=5825
chr19	52888192	52888402	chr19	53375826	53376156	572571	9568.5	+	+	BND	LOW	572571_1	N	N]chr19:53375836]	572571_2	N	N]chr19:52888202]	SVTYPE=BND;POS=52888202;STRANDS=++:412;IMPRECISE;CIPOS=-10,200;CIEND=-10,320;CIPOS95=-2,2;CIEND95=-10,20;MATEID=572571_2;EVENT=572571;SU=412;PE=412;SR=0;ALG=PROD;AF=0.006941;NSAMP=203;MSQ=36.73;AC=203;AN=29246;NFAM=201	SVTYPE=BND;POS=53375836;STRANDS=++:412;IMPRECISE;CIPOS=-10,320;CIEND=-10,200;CIPOS95=-10,20;CIEND95=-2,2;MATEID=572571_1;EVENT=572571;SECONDARY;SU=412;PE=412;SR=0;ALG=PROD;AF=0.006941;NSAMP=203;MSQ=36.73;AC=203;AN=29246;NFAM=201
chr19	52892462	52892927	chr19	53395360	53396039	572572	47.83	-	-	BND	LOW	572572_1	N	[chr19:53396011[N	572572_2	N	[chr19:52892899[N	SVTYPE=BND;POS=52892899;STRANDS=--:10;IMPRECISE;CIPOS=-436,29;CIEND=-650,29;CIPOS95=-46,29;CIEND95=-77,29;MATEID=572572_2;EVENT=572572;SU=10;PE=10;SR=0;ALG=PROD;AF=3.419e-05;NSAMP=1;MSQ=17.85;AC=1;AN=29246;NFAM=1	SVTYPE=BND;POS=53396011;STRANDS=--:10;IMPRECISE;CIPOS=-650,29;CIEND=-436,29;CIPOS95=-77,29;CIEND95=-46,29;MATEID=572572_1;EVENT=572572;SECONDARY;SU=10;PE=10;SR=0;ALG=PROD;AF=3.419e-05;NSAMP=1;MSQ=17.85;AC=1;AN=29246;NFAM=1
chr19	52892729	52893173	chr19	53469829	53470290	572576	148.35	+	+	BND	LOW	572576_1	N	N]chr19:53469859]	572576_2	N	N]chr19:52892759]	SVTYPE=BND;POS=52892759;STRANDS=++:11;IMPRECISE;CIPOS=-30,414;CIEND=-30,431;CIPOS95=-30,76;CIEND95=-30,96;MATEID=572576_2;EVENT=572576;SU=11;PE=11;SR=0;ALG=PROD;AF=0.000171;NSAMP=5;MSQ=29.13;AC=5;AN=29246;NFAM=5	SVTYPE=BND;POS=53469859;STRANDS=++:11;IMPRECISE;CIPOS=-30,431;CIEND=-30,414;CIPOS95=-30,96;CIEND95=-30,76;MATEID=572576_1;EVENT=572576;SECONDARY;SU=11;PE=11;SR=0;ALG=PROD;AF=0.000171;NSAMP=5;MSQ=29.13;AC=5;AN=29246;NFAM=5
chr19	52892790	52892917	chr19	53433094	53433310	572575	6867.27	+	+	BND	LOW	572575_1	N	N]chr19:53433103]	572575_2	N	N]chr19:52892800]	SVTYPE=BND;POS=52892800;STRANDS=++:790;IMPRECISE;CIPOS=-10,117;CIEND=-9,207;CIPOS95=-1,1;CIEND95=-6,6;MATEID=572575_2;EVENT=572575;SU=790;PE=790;SR=0;ALG=PROD;AF=0.005642;NSAMP=165;MSQ=35.39;AC=165;AN=29246;NFAM=165	SVTYPE=BND;POS=53433103;STRANDS=++:790;IMPRECISE;CIPOS=-9,207;CIEND=-10,117;CIPOS95=-6,6;CIEND95=-1,1;MATEID=572575_1;EVENT=572575;SECONDARY;SU=790;PE=790;SR=0;ALG=PROD;AF=0.005642;NSAMP=165;MSQ=35.39;AC=165;AN=29246;NFAM=165
chr19	52892799	52893124	chr19	53396186	53396727	572573	68.26	+	+	BND	LOW	572573_1	N	N]chr19:53396216]	572573_2	N	N]chr19:52892829]	SVTYPE=BND;POS=52892829;STRANDS=++:15;IMPRECISE;CIPOS=-30,295;CIEND=-30,511;CIPOS95=-30,44;CIEND95=-30,97;MATEID=572573_2;EVENT=572573;SU=15;PE=15;SR=0;ALG=PROD;AF=0.0001368;NSAMP=4;MSQ=16.83;AC=4;AN=29246;NFAM=4	SVTYPE=BND;POS=53396216;STRANDS=++:15;IMPRECISE;CIPOS=-30,511;CIEND=-30,295;CIPOS95=-30,97;CIEND95=-30,44;MATEID=572573_1;EVENT=572573;SECONDARY;SU=15;PE=15;SR=0;ALG=PROD;AF=0.0001368;NSAMP=4;MSQ=16.83;AC=4;AN=29246;NFAM=4
chr19	52892833	52892866	chr19	53432696	53432908	572574	7613.52	-	-	BND	LOW	572574_1	N	[chr19:53432900[N	572574_2	N	[chr19:52892858[N	SVTYPE=BND;POS=52892858;STRANDS=--:906;IMPRECISE;CIPOS=-24,9;CIEND=-203,9;CIPOS95=-2,2;CIEND95=-7,7;MATEID=572574_2;EVENT=572574;SU=906;PE=906;SR=0;ALG=PROD;AF=0.006086;NSAMP=178;MSQ=36.47;AC=178;AN=29246;NFAM=178	SVTYPE=BND;POS=53432900;STRANDS=--:906;IMPRECISE;CIPOS=-203,9;CIEND=-24,9;CIPOS95=-7,7;CIEND95=-2,2;MATEID=572574_1;EVENT=572574;SECONDARY;SU=906;PE=906;SR=0;ALG=PROD;AF=0.006086;NSAMP=178;MSQ=36.47;AC=178;AN=29246;NFAM=178
chr19	52895851	52895852	chr19	52895906	52895908	264362	22853.9	+	-	BND	LOW	264362_1	N	N[chr19:52895908[	264362_2	N	]chr19:52895852]N	SVTYPE=BND;POS=52895852;STRANDS=+-:808;CIPOS=-1,0;CIEND=-1,1;CIPOS95=0,0;CIEND95=0,0;MATEID=264362_2;EVENT=264362;SU=808;PE=1;SR=807;ALG=PROD;AF=0.003864;NSAMP=111;MSQ=172.26;RECLASSIFIED;AC=113;AN=29246;NFAM=109	SVTYPE=BND;POS=52895908;STRANDS=+-:808;CIPOS=-1,1;CIEND=-1,0;CIPOS95=0,0;CIEND95=0,0;MATEID=264362_1;EVENT=264362;SECONDARY;SU=808;PE=1;SR=807;ALG=PROD;AF=0.003864;NSAMP=111;MSQ=172.26;RECLASSIFIED;AC=113;AN=29246;NFAM=109
chr19	52903844	52903849	chr19	52904014	52904019	493136	2179.87	-	+	BND	LOW	493136_1	N	]chr19:52904017]N	493136_2	N	N[chr19:52903848[	SVTYPE=BND;POS=52903848;STRANDS=-+:267;CIPOS=-3,2;CIEND=-3,2;CIPOS95=0,0;CIEND95=0,0;MATEID=493136_2;EVENT=493136;SU=267;PE=0;SR=267;ALG=PROD;AF=0.000718;NSAMP=21;MSQ=69.65;RECLASSIFIED;AC=21;AN=29246;NFAM=21	SVTYPE=BND;POS=52904017;STRANDS=-+:267;CIPOS=-3,2;CIEND=-3,2;CIPOS95=0,0;CIEND95=0,0;MATEID=493136_1;EVENT=493136;SECONDARY;SU=267;PE=0;SR=267;ALG=PROD;AF=0.000718;NSAMP=21;MSQ=69.65;RECLASSIFIED;AC=21;AN=29246;NFAM=21
chr19	52908748	52908754	chr19	52909013	52909018	264363	16402.1	+	-	BND	PASS	264363_1	N	N[chr19:52909017[	264363_2	N	]chr19:52908752]N	SVTYPE=BND;POS=52908752;STRANDS=+-:246;CIPOS=-4,2;CIEND=-3,2;CIPOS95=0,0;CIEND95=0,0;MATEID=264363_2;EVENT=264363;SU=246;PE=43;SR=203;ALG=PROD;AF=0.0008548;NSAMP=25;MSQ=249.02;RECLASSIFIED;AC=25;AN=29246;NFAM=21	SVTYPE=BND;POS=52909017;STRANDS=+-:246;CIPOS=-3,2;CIEND=-4,2;CIPOS95=0,0;CIEND95=0,0;MATEID=264363_1;EVENT=264363;SECONDARY;SU=246;PE=43;SR=203;ALG=PROD;AF=0.0008548;NSAMP=25;MSQ=249.02;RECLASSIFIED;AC=25;AN=29246;NFAM=21
chr19	52910148	52910911	chr19	52973219	52974139	493138	1460.35	-	+	BND	LOW	493138_1	N	]chr19:52973315]N	493138_2	N	N[chr19:52910752[	SVTYPE=BND;POS=52910752;STRANDS=-+:300;IMPRECISE;CIPOS=-603,160;CIEND=-96,824;CIPOS95=-99,99;CIEND95=-96,132;MATEID=493138_2;EVENT=493138;SU=300;PE=300;SR=0;ALG=SUM;AF=0.002154;NSAMP=63;MSQ=21.85;RECLASSIFIED;AC=63;AN=29246;NFAM=63	SVTYPE=BND;POS=52973315;STRANDS=-+:300;IMPRECISE;CIPOS=-96,824;CIEND=-603,160;CIPOS95=-96,132;CIEND95=-99,99;MATEID=493138_1;EVENT=493138;SECONDARY;SU=300;PE=300;SR=0;ALG=SUM;AF=0.002154;NSAMP=63;MSQ=21.85;RECLASSIFIED;AC=63;AN=29246;NFAM=63
chr19	52910610	52910815	chr19	52972696	52973094	264365	4427.49	+	-	BND	LOW	264365_1	N	N[chr19:52973080[	264365_2	N	]chr19:52910622]N	SVTYPE=BND;POS=52910622;STRANDS=+-:224;IMPRECISE;CIPOS=-12,193;CIEND=-383,15;CIPOS95=-4,4;CIEND95=-25,15;MATEID=264365_2;EVENT=264365;SU=224;PE=224;SR=0;ALG=PROD;AF=0.003419;NSAMP=100;MSQ=37.83;RECLASSIFIED;AC=100;AN=29246;NFAM=98	SVTYPE=BND;POS=52973080;STRANDS=+-:224;IMPRECISE;CIPOS=-383,15;CIEND=-12,193;CIPOS95=-25,15;CIEND95=-4,4;MATEID=264365_1;EVENT=264365;SECONDARY;SU=224;PE=224;SR=0;ALG=PROD;AF=0.003419;NSAMP=100;MSQ=37.83;RECLASSIFIED;AC=100;AN=29246;NFAM=98
chr19	52910833	52911610	chr19	52911955	52912767	493137	5305.73	-	+	BND	LOW	493137_1	N	]chr19:52912084]N	493137_2	N	N[chr19:52911500[	SVTYPE=BND;POS=52911500;STRANDS=-+:377;IMPRECISE;CIPOS=-666,111;CIEND=-129,683;CIPOS95=-54,54;CIEND95=-129,279;MATEID=493137_2;EVENT=493137;SU=377;PE=377;SR=0;ALG=SUM;AF=0.003385;NSAMP=99;MSQ=37.74;RECLASSIFIED;AC=99;AN=29246;NFAM=96	SVTYPE=BND;POS=52912084;STRANDS=-+:377;IMPRECISE;CIPOS=-129,683;CIEND=-666,111;CIPOS95=-129,279;CIEND95=-54,54;MATEID=493137_1;EVENT=493137;SECONDARY;SU=377;PE=377;SR=0;ALG=SUM;AF=0.003385;NSAMP=99;MSQ=37.74;RECLASSIFIED;AC=99;AN=29246;NFAM=96
chr19	52911154	52911173	chr19	52911579	52911598	264364	2098.85	+	-	BND	LOW	264364_1	N	N[chr19:52911590[	264364_2	N	]chr19:52911164]N	SVTYPE=BND;POS=52911164;STRANDS=+-:34;CIPOS=-10,9;CIEND=-10,9;CIPOS95=0,0;CIEND95=0,0;MATEID=264364_2;EVENT=264364;SU=34;PE=17;SR=17;ALG=PROD;AF=0.000718;NSAMP=21;MSQ=80.17;RECLASSIFIED;AC=21;AN=29246;NFAM=21	SVTYPE=BND;POS=52911590;STRANDS=+-:34;CIPOS=-10,9;CIEND=-10,9;CIPOS95=0,0;CIEND95=0,0;MATEID=264364_1;EVENT=264364;SECONDARY;SU=34;PE=17;SR=17;ALG=PROD;AF=0.000718;NSAMP=21;MSQ=80.17;RECLASSIFIED;AC=21;AN=29246;NFAM=21
chr19	52911977	52912369	chr19	53130922	53131191	493139	151.91	-	+	DUP	PASS	493139	N	<DUP>	.	.	.	SVTYPE=DUP;POS=52912360;SVLEN=218572;END=53130932;STRANDS=-+:14;IMPRECISE;CIPOS=-383,9;CIEND=-10,259;CIPOS95=-60,0;CIEND95=-2,53;SU=14;PE=14;SR=0;ALG=PROD;AF=3.419e-05;NSAMP=1;MSQ=150.97;AC=1;AN=29246;NFAM=1	.
chr19	52915097	52915872	chr19	53374499	53375688	572577	257.38	-	-	BND	LOW	572577_1	N	[chr19:53375640[N	572577_2	N	[chr19:52915822[N	SVTYPE=BND;POS=52915822;STRANDS=--:29;IMPRECISE;CIPOS=-724,51;CIEND=-1140,49;CIPOS95=-140,51;CIEND95=-508,49;MATEID=572577_2;EVENT=572577;SU=29;PE=29;SR=0;ALG=SUM;AF=0.0003761;NSAMP=11;MSQ=17.38;AC=11;AN=29246;NFAM=11	SVTYPE=BND;POS=53375640;STRANDS=--:29;IMPRECISE;CIPOS=-1140,49;CIEND=-724,51;CIPOS95=-508,49;CIEND95=-140,51;MATEID=572577_1;EVENT=572577;SECONDARY;SU=29;PE=29;SR=0;ALG=SUM;AF=0.0003761;NSAMP=11;MSQ=17.38;AC=11;AN=29246;NFAM=11
chr19	52918961	52918961	chr19	52920953	52920953	264367	2.17426e+07	+	-	DEL	PASS	264367	N	<DEL>	.	.	.	SVTYPE=DEL;POS=52918961;SVLEN=-1992;END=52920953;STRANDS=+-:715620;CIPOS=0,0;CIEND=0,0;CIPOS95=0,0;CIEND95=0,0;SU=715620;PE=471146;SR=244474;AF=0.6908;NSAMP=13256;MSQ=949.2;MEDGQR=5.61;Q10GQR=5.25;AC=20202;AN=29246;NFAM=12273	.
chr19	52919955	52919973	chr19	52920128	52920143	264368	26377.9	+	-	BND	LOW	264368_1	N	N[chr19:52920138[	264368_2	N	]chr19:52919965]N	SVTYPE=BND;POS=52919965;STRANDS=+-:5;CIPOS=-10,8;CIEND=-9,6;CIPOS95=0,0;CIEND95=0,0;MATEID=264368_2;EVENT=264368;SU=5;PE=1;SR=4;ALG=PROD;AF=0.001487;NSAMP=30;MSQ=30.98;RECLASSIFIED;AC=39;AN=26236;NFAM=30	SVTYPE=BND;POS=52920138;STRANDS=+-:5;CIPOS=-9,6;CIEND=-10,8;CIPOS95=0,0;CIEND95=0,0;MATEID=264368_1;EVENT=264368;SECONDARY;SU=5;PE=1;SR=4;ALG=PROD;AF=0.001487;NSAMP=30;MSQ=30.98;RECLASSIFIED;AC=39;AN=26236;NFAM=30
chr19	52921703	52921722	chr19	52922061	52922078	264369	313.29	+	-	BND	LOW	264369_1	N	N[chr19:52922072[	264369_2	N	]chr19:52921713]N	SVTYPE=BND;POS=52921713;STRANDS=+-:4;IMPRECISE;CIPOS=-10,9;CIEND=-10,7;CIPOS95=-1,3;CIEND95=-3,0;MATEID=264369_2;EVENT=264369;SU=4;PE=3;SR=1;ALG=PROD;AF=0.0003761;NSAMP=11;MSQ=26.89;RECLASSIFIED;AC=11;AN=29246;NFAM=11	SVTYPE=BND;POS=52922072;STRANDS=+-:4;IMPRECISE;CIPOS=-10,7;CIEND=-10,9;CIPOS95=-3,0;CIEND95=-1,3;MATEID=264369_1;EVENT=264369;SECONDARY;SU=4;PE=3;SR=1;ALG=PROD;AF=0.0003761;NSAMP=11;MSQ=26.89;RECLASSIFIED;AC=11;AN=29246;NFAM=11
chr19	52922553	52923096	chr19	53432850	53433300	572579	155.67	+	+	BND	LOW	572579_1	N	N]chr19:53432860]	572579_2	N	N]chr19:52922563]	SVTYPE=BND;POS=52922563;STRANDS=++:10;IMPRECISE;CIPOS=-10,533;CIEND=-10,440;CIPOS95=-2,71;CIEND95=-2,56;MATEID=572579_2;EVENT=572579;SU=10;PE=10;SR=0;ALG=PROD;AF=3.419e-05;NSAMP=1;MSQ=155.67;AC=1;AN=29246;NFAM=1	SVTYPE=BND;POS=53432860;STRANDS=++:10;IMPRECISE;CIPOS=-10,440;CIEND=-10,533;CIPOS95=-2,56;CIEND95=-2,71;MATEID=572579_1;EVENT=572579;SECONDARY;SU=10;PE=10;SR=0;ALG=PROD;AF=3.419e-05;NSAMP=1;MSQ=155.67;AC=1;AN=29246;NFAM=1
chr19	52925518	52925746	chr19	52926569	52926701	264370	650.25	+	-	DEL	PASS	264370	N	<DEL>	.	.	.	SVTYPE=DEL;POS=52925548;SVLEN=-1124;END=52926672;STRANDS=+-:28;IMPRECISE;CIPOS=-30,198;CIEND=-103,29;CIPOS95=-23,23;CIEND95=-23,23;SU=28;PE=28;SR=0;ALG=PROD;AF=3.419e-05;NSAMP=1;MSQ=359.63;AC=1;AN=29246;NFAM=1	.
chr19	52927032	52927046	chr19	52927359	52927378	264371	1526.38	+	-	DEL	PASS	264371	N	<DEL>	.	.	.	SVTYPE=DEL;POS=52927040;SVLEN=-329;END=52927369;STRANDS=+-:60;CIPOS=-8,6;CIEND=-10,9;CIPOS95=0,0;CIEND95=0,0;SU=60;PE=22;SR=38;ALG=PROD;AF=0.000171;NSAMP=5;MSQ=303.22;AC=5;AN=29246;NFAM=4	.
chr19	52928351	52928353	chr19	52939231	52939234	493140	620.85	-	+	BND	LOW	493140_1	N	]chr19:52939233]N	493140_2	N	N[chr19:52928354[	SVTYPE=BND;POS=52928354;STRANDS=-+:38;CIPOS=-2,0;CIEND=-2,1;CIPOS95=0,0;CIEND95=0,0;MATEID=493140_2;EVENT=493140;SU=38;PE=25;SR=13;ALG=PROD;AF=0.0003419;NSAMP=10;MSQ=7.41;RECLASSIFIED;AC=10;AN=29246;NFAM=10	SVTYPE=BND;POS=52939233;STRANDS=-+:38;CIPOS=-2,1;CIEND=-2,0;CIPOS95=0,0;CIEND95=0,0;MATEID=493140_1;EVENT=493140;SECONDARY;SU=38;PE=25;SR=13;ALG=PROD;AF=0.0003419;NSAMP=10;MSQ=7.41;RECLASSIFIED;AC=10;AN=29246;NFAM=10
chr19	52929794	52929798	chr19	52930766	52930771	493141	303.19	-	+	DUP	PASS	493141	N	<DUP>	.	.	.	SVTYPE=DUP;POS=52929797;SVLEN=972;END=52930769;STRANDS=-+:28;CIPOS=-3,1;CIEND=-3,2;CIPOS95=0,0;CIEND95=0,0;SU=28;PE=18;SR=10;ALG=PROD;AF=3.419e-05;NSAMP=1;MSQ=3.1;AC=1;AN=29246;NFAM=1	.
chr19	52931234	52931251	chr19	52931560	52931577	264372	616.09	+	-	BND	LOW	264372_1	N	N[chr19:52931571[	264372_2	N	]chr19:52931243]N	SVTYPE=BND;POS=52931243;STRANDS=+-:4;IMPRECISE;CIPOS=-9,8;CIEND=-10,7;CIPOS95=0,0;CIEND95=-2,0;MATEID=264372_2;EVENT=264372;SU=4;PE=0;SR=4;ALG=PROD;AF=0.0003077;NSAMP=9;MSQ=16.62;RECLASSIFIED;AC=9;AN=29246;NFAM=9	SVTYPE=BND;POS=52931571;STRANDS=+-:4;IMPRECISE;CIPOS=-10,7;CIEND=-9,8;CIPOS95=-2,0;CIEND95=0,0;MATEID=264372_1;EVENT=264372;SECONDARY;SU=4;PE=0;SR=4;ALG=PROD;AF=0.0003077;NSAMP=9;MSQ=16.62;RECLASSIFIED;AC=9;AN=29246;NFAM=9
chr19	52931333	52931392	chr19	52931382	52931441	264373	1779.14	+	-	BND	LOW	264373_1	N	N[chr19:52931413[	264373_2	N	]chr19:52931363]N	SVTYPE=BND;POS=52931363;STRANDS=+-:17;CIPOS=-30,29;CIEND=-30,29;CIPOS95=0,0;CIEND95=0,0;MATEID=264373_2;EVENT=264373;SU=17;PE=1;SR=16;ALG=PROD;AF=0.0005471;NSAMP=16;MSQ=99.39;RECLASSIFIED;AC=16;AN=29246;NFAM=15	SVTYPE=BND;POS=52931413;STRANDS=+-:17;CIPOS=-30,29;CIEND=-30,29;CIPOS95=0,0;CIEND95=0,0;MATEID=264373_1;EVENT=264373;SECONDARY;SU=17;PE=1;SR=16;ALG=PROD;AF=0.0005471;NSAMP=16;MSQ=99.39;RECLASSIFIED;AC=16;AN=29246;NFAM=15
chr19	52931725	52931866	chr19	54037067	54037145	493142	40843.4	-	+	BND	LOW	493142_1	N	]chr19:54037074]N	493142_2	N	N[chr19:52931855[	SVTYPE=BND;POS=52931855;STRANDS=-+:3198;IMPRECISE;CIPOS=-129,12;CIEND=-7,71;CIPOS95=-3,3;CIEND95=-1,1;MATEID=493142_2;EVENT=493142;SU=3198;PE=3198;SR=0;AF=0.0292;NSAMP=854;MSQ=26.48;RECLASSIFIED;AC=854;AN=29246;NFAM=842	SVTYPE=BND;POS=54037074;STRANDS=-+:3198;IMPRECISE;CIPOS=-7,71;CIEND=-129,12;CIPOS95=-1,1;CIEND95=-3,3;MATEID=493142_1;EVENT=493142;SECONDARY;SU=3198;PE=3198;SR=0;AF=0.0292;NSAMP=854;MSQ=26.48;RECLASSIFIED;AC=854;AN=29246;NFAM=842
chr19	52932254	52932388	chr19	54037190	54037286	264374	25320.8	+	-	BND	LOW	264374_1	N	N[chr19:54037278[	264374_2	N	]chr19:52932264]N	SVTYPE=BND;POS=52932264;STRANDS=+-:3843;IMPRECISE;CIPOS=-10,124;CIEND=-87,9;CIPOS95=-1,1;CIEND95=-1,1;MATEID=264374_2;EVENT=264374;SU=3843;PE=3843;SR=0;ALG=PROD;AF=0.01303;NSAMP=381;MSQ=36.72;RECLASSIFIED;AC=381;AN=29246;NFAM=377	SVTYPE=BND;POS=54037278;STRANDS=+-:3843;IMPRECISE;CIPOS=-87,9;CIEND=-10,124;CIPOS95=-1,1;CIEND95=-1,1;MATEID=264374_1;EVENT=264374;SECONDARY;SU=3843;PE=3843;SR=0;ALG=PROD;AF=0.01303;NSAMP=381;MSQ=36.72;RECLASSIFIED;AC=381;AN=29246;NFAM=377
chr19	52941086	52941104	chr19	52947060	52947076	264375	1103.12	+	-	DEL	PASS	264375	N	<DEL>	.	.	.	SVTYPE=DEL;POS=52941096;SVLEN=-5974;END=52947070;STRANDS=+-:40;IMPRECISE;CIPOS=-10,8;CIEND=-10,6;CIPOS95=-1,1;CIEND95=-1,1;SU=40;PE=38;SR=2;ALG=PROD;AF=3.419e-05;NSAMP=1;MSQ=1103.12;AC=1;AN=29246;NFAM=1	.
chr19	52941508	52942459	chr19	53333093	53334297	572580	3918.5	-	-	BND	LOW	572580_1	N	[chr19:53334075[N	572580_2	N	[chr19:52942140[N	SVTYPE=BND;POS=52942140;STRANDS=--:503;IMPRECISE;CIPOS=-631,320;CIEND=-981,223;CIPOS95=-168,168;CIEND95=-170,170;MATEID=572580_2;EVENT=572580;SU=503;PE=503;SR=0;ALG=SUM;AF=0.001744;NSAMP=51;MSQ=58.18;AC=51;AN=29246;NFAM=51	SVTYPE=BND;POS=53334075;STRANDS=--:503;IMPRECISE;CIPOS=-981,223;CIEND=-631,320;CIPOS95=-170,170;CIEND95=-168,168;MATEID=572580_1;EVENT=572580;SECONDARY;SU=503;PE=503;SR=0;ALG=SUM;AF=0.001744;NSAMP=51;MSQ=58.18;AC=51;AN=29246;NFAM=51
chr19	52941982	52942064	chr19	53334239	53334311	572582	11592.8	+	+	INV	LOW	572582	N	<INV>	.	.	.	SVTYPE=INV;POS=52942024;SVLEN=392238;END=53334262;STRANDS=++:4,--:5;IMPRECISE;CIPOS=-42,40;CIEND=-23,49;CIPOS95=-2,2;CIEND95=-23,29;SU=9;PE=9;SR=0;ALG=PROD;AF=0.002906;NSAMP=85;MSQ=76.61;AC=85;AN=29246;NFAM=83	.
chr19	52942656	52943161	chr19	53333698	53333966	572583	147.36	+	+	BND	LOW	572583_1	N	N]chr19:53333728]	572583_2	N	N]chr19:52942686]	SVTYPE=BND;POS=52942686;STRANDS=++:8;IMPRECISE;CIPOS=-30,475;CIEND=-30,238;CIPOS95=-30,84;CIEND95=-30,60;MATEID=572583_2;EVENT=572583;SU=8;PE=8;SR=0;ALG=PROD;AF=3.419e-05;NSAMP=1;MSQ=146.84;RETAINED;AC=1;AN=29246;NFAM=1	SVTYPE=BND;POS=53333728;STRANDS=++:8;IMPRECISE;CIPOS=-30,238;CIEND=-30,475;CIPOS95=-30,60;CIEND95=-30,84;MATEID=572583_1;EVENT=572583;SECONDARY;SU=8;PE=8;SR=0;ALG=PROD;AF=3.419e-05;NSAMP=1;MSQ=146.84;RETAINED;AC=1;AN=29246;NFAM=1
chr19	52953557	52953566	chr19	52953659	52953668	264379	242.07	+	-	BND	LOW	264379_1	N	N[chr19:52953665[	264379_2	N	]chr19:52953562]N	SVTYPE=BND;POS=52953562;STRANDS=+-:7;CIPOS=-5,4;CIEND=-5,4;CIPOS95=0,0;CIEND95=0,0;MATEID=264379_2;EVENT=264379;SU=7;PE=0;SR=7;ALG=PROD;AF=3.419e-05;NSAMP=1;MSQ=173.77;RETAINED;RECLASSIFIED;AC=1;AN=29246;NFAM=1	SVTYPE=BND;POS=52953665;STRANDS=+-:7;CIPOS=-5,4;CIEND=-5,4;CIPOS95=0,0;CIEND95=0,0;MATEID=264379_1;EVENT=264379;SECONDARY;SU=7;PE=0;SR=7;ALG=PROD;AF=3.419e-05;NSAMP=1;MSQ=173.77;RETAINED;RECLASSIFIED;AC=1;AN=29246;NFAM=1
chr19	52971726	52971741	chr19	52972596	52972615	264381	362.19	+	-	DEL	PASS	264381	N	<DEL>	.	.	.	SVTYPE=DEL;POS=52971734;SVLEN=-872;END=52972606;STRANDS=+-:13;IMPRECISE;CIPOS=-8,7;CIEND=-10,9;CIPOS95=-1,2;CIEND95=-1,1;SU=13;PE=11;SR=2;ALG=PROD;AF=6.839e-05;NSAMP=2;MSQ=181.09;AC=2;AN=29246;NFAM=2	.
chr19	52972792	52973036	chr19	52974266	52974451	264382	4462.97	+	-	BND	LOW	264382_1	N	N[chr19:52974442[	264382_2	N	]chr19:52972801]N	SVTYPE=BND;POS=52972801;STRANDS=+-:204;IMPRECISE;CIPOS=-9,235;CIEND=-175,10;CIPOS95=-4,4;CIEND95=-3,3;MATEID=264382_2;EVENT=264382;SU=204;PE=204;SR=0;ALG=PROD;AF=0.0003419;NSAMP=10;MSQ=154.45;RECLASSIFIED;AC=10;AN=29246;NFAM=10	SVTYPE=BND;POS=52974442;STRANDS=+-:204;IMPRECISE;CIPOS=-175,10;CIEND=-9,235;CIPOS95=-3,3;CIEND95=-4,4;MATEID=264382_1;EVENT=264382;SECONDARY;SU=204;PE=204;SR=0;ALG=PROD;AF=0.0003419;NSAMP=10;MSQ=154.45;RECLASSIFIED;AC=10;AN=29246;NFAM=10
chr19	52977614	52979511	chr19	53337583	53339601	572584	1.20207e+06	+	+	INV	LOW	572584	N	<INV>	.	.	.	SVTYPE=INV;POS=52978741;SVLEN=359830;END=53338571;STRANDS=++:16818,--:7961;IMPRECISE;CIPOS=-1127,770;CIEND=-988,1030;CIPOS95=-291,291;CIEND95=-97,97;SU=24779;PE=24775;SR=4;AF=0.1521;NSAMP=4447;MSQ=173.45;AC=4447;AN=29246;NFAM=4195	.
chr19	52978475	52978501	chr19	53338594	53338603	572585	356179.0	-	-	BND	LOW	572585_1	N	[chr19:53338603[N	572585_2	N	[chr19:52978496[N	SVTYPE=BND;POS=52978496;STRANDS=--:9535;IMPRECISE;CIPOS=-20,6;CIEND=-8,1;CIPOS95=-1,1;CIEND95=0,0;MATEID=572585_2;EVENT=572585;SU=9535;PE=9532;SR=3;AF=0.1025;NSAMP=2999;MSQ=79.32;RETAINED;AC=2999;AN=29246;NFAM=2876	SVTYPE=BND;POS=53338603;STRANDS=--:9535;IMPRECISE;CIPOS=-8,1;CIEND=-20,6;CIPOS95=0,0;CIEND95=-1,1;MATEID=572585_1;EVENT=572585;SECONDARY;SU=9535;PE=9532;SR=3;AF=0.1025;NSAMP=2999;MSQ=79.32;RETAINED;AC=2999;AN=29246;NFAM=2876
chr19	52992877	52993332	chr19	52997002	52997415	493143	17400.5	-	+	BND	LOW	493143_1	N	]chr19:52997012]N	493143_2	N	N[chr19:52993329[	SVTYPE=BND;POS=52993329;STRANDS=-+:9;IMPRECISE;CIPOS=-451,4;CIEND=-10,403;CIPOS95=-156,0;CIEND95=-2,98;MATEID=493143_2;EVENT=493143;SU=9;PE=9;SR=0;ALG=PROD;AF=0.0305;NSAMP=892;MSQ=11.26;RECLASSIFIED;AC=892;AN=29246;NFAM=877	SVTYPE=BND;POS=52997012;STRANDS=-+:9;IMPRECISE;CIPOS=-10,403;CIEND=-451,4;CIPOS95=-2,98;CIEND95=-156,0;MATEID=493143_1;EVENT=493143;SECONDARY;SU=9;PE=9;SR=0;ALG=PROD;AF=0.0305;NSAMP=892;MSQ=11.26;RECLASSIFIED;AC=892;AN=29246;NFAM=877
chr19	52999651	52999670	chr19	53118123	53118142	493144	73.36	-	+	DUP	PASS	493144	N	<DUP>	.	.	.	SVTYPE=DUP;POS=52999661;SVLEN=118472;END=53118133;STRANDS=-+:10;CIPOS=-10,9;CIEND=-10,9;CIPOS95=0,0;CIEND95=0,0;SU=10;PE=5;SR=5;ALG=PROD;AF=3.419e-05;NSAMP=1;MSQ=72.73;AC=1;AN=29246;NFAM=1	.
chr19	53000079	53000340	chr19	53002153	53002450	264384	137.7	+	-	DEL	PASS	264384	N	<DEL>	.	.	.	SVTYPE=DEL;POS=53000089;SVLEN=-2352;END=53002441;STRANDS=+-:10;IMPRECISE;CIPOS=-10,251;CIEND=-288,9;CIPOS95=-2,54;CIEND95=-71,2;SU=10;PE=10;SR=0;ALG=PROD;AF=3.419e-05;NSAMP=1;MSQ=137.7;AC=1;AN=29246;NFAM=1	.
chr19	53001558	53001613	chr19	53003113	53003150	264385	86467.4	+	-	DEL	PASS	264385	N	<DEL>	.	.	.	SVTYPE=DEL;POS=53001567;SVLEN=-1579;END=53003146;STRANDS=+-:4376;IMPRECISE;CIPOS=-9,46;CIEND=-33,4;CIPOS95=-1,1;CIEND95=0,0;SU=4376;PE=4375;SR=1;ALG=PROD;AF=0.01128;NSAMP=322;MSQ=219.72;AC=330;AN=29246;NFAM=314	.
chr19	53001872	53002029	chr19	53002580	53003033	264386	81794.1	+	-	DEL	PASS	264386	N	<DEL>	.	.	.	SVTYPE=DEL;POS=53001922;SVLEN=-1062;END=53002984;STRANDS=+-:20;IMPRECISE;CIPOS=-50,107;CIEND=-404,49;CIPOS95=-14,14;CIEND95=-19,19;SU=20;PE=20;SR=0;ALG=PROD;AF=0.01108;NSAMP=316;MSQ=207.82;AC=324;AN=29246;NFAM=309	.
chr19	53003724	53003772	chr19	53013557	53013615	264387	665.28	+	-	DEL	PASS	264387	N	<DEL>	.	.	.	SVTYPE=DEL;POS=53003748;SVLEN=-9839;END=53013587;STRANDS=+-:28;CIPOS=-24,24;CIEND=-30,28;CIPOS95=0,0;CIEND95=0,0;SU=28;PE=18;SR=10;ALG=PROD;AF=6.839e-05;NSAMP=2;MSQ=332.64;AC=2;AN=29246;NFAM=2	.
chr19	53029168	53029409	chr19	53032074	53032283	264388	1954.2	+	-	DEL	PASS	264388	N	<DEL>	.	.	.	SVTYPE=DEL;POS=53029192;SVLEN=-3078;END=53032270;STRANDS=+-:89;IMPRECISE;CIPOS=-24,217;CIEND=-196,13;CIPOS95=-10,10;CIEND95=-8,8;SU=89;PE=89;SR=0;ALG=PROD;AF=0.000171;NSAMP=5;MSQ=390.84;AC=5;AN=29246;NFAM=2	.
chr19	53039646	53039660	chr19	53040767	53040778	264390	8436.02	+	-	BND	PASS	264390_1	N	N[chr19:53040777[	264390_2	N	]chr19:53039651]N	SVTYPE=BND;POS=53039651;STRANDS=+-:326;CIPOS=-5,9;CIEND=-9,2;CIPOS95=0,0;CIEND95=0,0;MATEID=264390_2;EVENT=264390;SU=326;PE=284;SR=42;ALG=PROD;AF=0.0005471;NSAMP=16;MSQ=368.75;RECLASSIFIED;AC=16;AN=29246;NFAM=16	SVTYPE=BND;POS=53040777;STRANDS=+-:326;CIPOS=-9,2;CIEND=-5,9;CIPOS95=0,0;CIEND95=0,0;MATEID=264390_1;EVENT=264390;SECONDARY;SU=326;PE=284;SR=42;ALG=PROD;AF=0.0005471;NSAMP=16;MSQ=368.75;RECLASSIFIED;AC=16;AN=29246;NFAM=16
chr19	53041873	53042083	chr19	53042880	53043108	493146	2102.59	-	+	BND	LOW	493146_1	N	]chr19:53042897]N	493146_2	N	N[chr19:53042071[	SVTYPE=BND;POS=53042071;STRANDS=-+:268;IMPRECISE;CIPOS=-197,13;CIEND=-17,211;CIPOS95=-3,3;CIEND95=-4,4;MATEID=493146_2;EVENT=493146;SU=268;PE=268;SR=0;ALG=PROD;AF=0.0008206;NSAMP=24;MSQ=80.35;RECLASSIFIED;AC=24;AN=29246;NFAM=23	SVTYPE=BND;POS=53042897;STRANDS=-+:268;IMPRECISE;CIPOS=-17,211;CIEND=-197,13;CIPOS95=-4,4;CIEND95=-3,3;MATEID=493146_1;EVENT=493146;SECONDARY;SU=268;PE=268;SR=0;ALG=PROD;AF=0.0008206;NSAMP=24;MSQ=80.35;RECLASSIFIED;AC=24;AN=29246;NFAM=23
chr19	53050644	53050646	chr19	53112607	53112626	493147	354.42	-	+	DUP	PASS	493147	N	<DUP>	.	.	.	SVTYPE=DUP;POS=53050646;SVLEN=61971;END=53112617;STRANDS=-+:31;CIPOS=-2,0;CIEND=-10,9;CIPOS95=0,0;CIEND95=0,0;SU=31;PE=15;SR=16;ALG=PROD;AF=6.839e-05;NSAMP=1;MSQ=353.88;AC=2;AN=29246;NFAM=1	.
chr19	53054881	53054883	chr19	53055728	53055734	264391	54901.9	+	-	BND	PASS	264391_1	N	N[chr19:53055734[	264391_2	N	]chr19:53054882]N	SVTYPE=BND;POS=53054882;STRANDS=+-:1731;CIPOS=-1,1;CIEND=-5,1;CIPOS95=0,0;CIEND95=0,0;MATEID=264391_2;EVENT=264391;SU=1731;PE=1297;SR=434;ALG=PROD;AF=0.005676;NSAMP=165;MSQ=289.53;RECLASSIFIED;AC=166;AN=29246;NFAM=155	SVTYPE=BND;POS=53055734;STRANDS=+-:1731;CIPOS=-5,1;CIEND=-1,1;CIPOS95=0,0;CIEND95=0,0;MATEID=264391_1;EVENT=264391;SECONDARY;SU=1731;PE=1297;SR=434;ALG=PROD;AF=0.005676;NSAMP=165;MSQ=289.53;RECLASSIFIED;AC=166;AN=29246;NFAM=155
chr19	53059577	53060109	chr19	53060107	53060706	264392	371.65	+	-	DEL	PASS	264392	N	<DEL>	.	.	.	SVTYPE=DEL;POS=53059587;SVLEN=-1110;END=53060697;STRANDS=+-:13;IMPRECISE;CIPOS=-10,522;CIEND=-590,9;CIPOS95=-2,55;CIEND95=-83,0;SU=13;PE=13;SR=0;ALG=PROD;AF=3.419e-05;NSAMP=1;MSQ=371.65;AC=1;AN=29246;NFAM=1	.
chr19	53060224	53060275	chr19	53060664	53060715	264393	413.45	+	-	BND	LOW	264393_1	N	N[chr19:53060691[	264393_2	N	]chr19:53060250]N	SVTYPE=BND;POS=53060250;STRANDS=+-:12;CIPOS=-26,25;CIEND=-26,25;CIPOS95=0,0;CIEND95=0,0;MATEID=264393_2;EVENT=264393;SU=12;PE=0;SR=12;ALG=PROD;AF=0.0003077;NSAMP=9;MSQ=20.21;RECLASSIFIED;AC=9;AN=29246;NFAM=9	SVTYPE=BND;POS=53060691;STRANDS=+-:12;CIPOS=-26,25;CIEND=-26,25;CIPOS95=0,0;CIEND95=0,0;MATEID=264393_1;EVENT=264393;SECONDARY;SU=12;PE=0;SR=12;ALG=PROD;AF=0.0003077;NSAMP=9;MSQ=20.21;RECLASSIFIED;AC=9;AN=29246;NFAM=9
chr19	53062601	53062780	chr19	53065523	53065752	264394	386.49	+	-	DEL	PASS	264394	N	<DEL>	.	.	.	SVTYPE=DEL;POS=53062611;SVLEN=-3132;END=53065743;STRANDS=+-:19;IMPRECISE;CIPOS=-10,169;CIEND=-220,9;CIPOS95=-3,33;CIEND95=-65,2;SU=19;PE=19;SR=0;ALG=PROD;AF=3.419e-05;NSAMP=1;MSQ=386.49;AC=1;AN=29246;NFAM=1	.
chr19	53068536	53068988	chr19	53069541	53069913	493148	640.38	-	+	BND	LOW	493148_1	N	]chr19:53069551]N	493148_2	N	N[chr19:53068980[	SVTYPE=BND;POS=53068980;STRANDS=-+:6;IMPRECISE;CIPOS=-443,9;CIEND=-10,362;CIPOS95=-130,0;CIEND95=-2,84;MATEID=493148_2;EVENT=493148;SU=6;PE=6;SR=0;ALG=PROD;AF=0.0002735;NSAMP=8;MSQ=11.85;RECLASSIFIED;AC=8;AN=29246;NFAM=8	SVTYPE=BND;POS=53069551;STRANDS=-+:6;IMPRECISE;CIPOS=-10,362;CIEND=-443,9;CIPOS95=-2,84;CIEND95=-130,0;MATEID=493148_1;EVENT=493148;SECONDARY;SU=6;PE=6;SR=0;ALG=PROD;AF=0.0002735;NSAMP=8;MSQ=11.85;RECLASSIFIED;AC=8;AN=29246;NFAM=8
chr19	53076458	53076662	chr19	53077662	53078001	264395	595.82	+	-	DEL	PASS	264395	N	<DEL>	.	.	.	SVTYPE=DEL;POS=53076488;SVLEN=-1484;END=53077972;STRANDS=+-:36;IMPRECISE;CIPOS=-30,174;CIEND=-310,29;CIPOS95=-19,19;CIEND95=-18,18;SU=36;PE=36;SR=0;ALG=PROD;AF=3.419e-05;NSAMP=1;MSQ=278.72;AC=1;AN=29246;NFAM=1	.
chr19	53076959	53077398	chr19	53078018	53078435	493149	40.4	-	+	BND	LOW	493149_1	N	]chr19:53078028]N	493149_2	N	N[chr19:53077390[	SVTYPE=BND;POS=53077390;STRANDS=-+:6;IMPRECISE;CIPOS=-430,9;CIEND=-10,407;CIPOS95=-127,1;CIEND95=-2,87;MATEID=493149_2;EVENT=493149;SU=6;PE=6;SR=0;ALG=PROD;AF=3.419e-05;NSAMP=1;MSQ=40.16;RECLASSIFIED;AC=1;AN=29246;NFAM=1	SVTYPE=BND;POS=53078028;STRANDS=-+:6;IMPRECISE;CIPOS=-10,407;CIEND=-430,9;CIPOS95=-2,87;CIEND95=-127,1;MATEID=493149_1;EVENT=493149;SECONDARY;SU=6;PE=6;SR=0;ALG=PROD;AF=3.419e-05;NSAMP=1;MSQ=40.16;RECLASSIFIED;AC=1;AN=29246;NFAM=1
chr19	53095708	53095714	chr19	53095774	53095778	264397	2752.03	+	-	BND	LOW	264397_1	N	N[chr19:53095778[	264397_2	N	]chr19:53095711]N	SVTYPE=BND;POS=53095711;STRANDS=+-:106;CIPOS=-3,3;CIEND=-3,1;CIPOS95=0,0;CIEND95=0,0;MATEID=264397_2;EVENT=264397;SU=106;PE=0;SR=106;ALG=PROD;AF=0.0003419;NSAMP=10;MSQ=223.95;RECLASSIFIED;AC=10;AN=29246;NFAM=10	SVTYPE=BND;POS=53095778;STRANDS=+-:106;CIPOS=-3,1;CIEND=-3,3;CIPOS95=0,0;CIEND95=0,0;MATEID=264397_1;EVENT=264397;SECONDARY;SU=106;PE=0;SR=106;ALG=PROD;AF=0.0003419;NSAMP=10;MSQ=223.95;RECLASSIFIED;AC=10;AN=29246;NFAM=10
chr19	53096005	53096639	chr19	53126288	53126860	493150	14.64	-	+	BND	LOW	493150_1	N	]chr19:53126298]N	493150_2	N	N[chr19:53096631[	SVTYPE=BND;POS=53096631;STRANDS=-+:5;IMPRECISE;CIPOS=-625,9;CIEND=-10,562;CIPOS95=-175,1;CIEND95=-1,165;MATEID=493150_2;EVENT=493150;SU=5;PE=5;SR=0;ALG=PROD;AF=6.839e-05;NSAMP=2;MSQ=4.09;RECLASSIFIED;AC=2;AN=29246;NFAM=2	SVTYPE=BND;POS=53126298;STRANDS=-+:5;IMPRECISE;CIPOS=-10,562;CIEND=-625,9;CIPOS95=-1,165;CIEND95=-175,1;MATEID=493150_1;EVENT=493150;SECONDARY;SU=5;PE=5;SR=0;ALG=PROD;AF=6.839e-05;NSAMP=2;MSQ=4.09;RECLASSIFIED;AC=2;AN=29246;NFAM=2
chr19	53096475	53096560	chr19	53126337	53126450	264398	39272.6	+	-	BND	LOW	264398_1	N	N[chr19:53126442[	264398_2	N	]chr19:53096484]N	SVTYPE=BND;POS=53096484;STRANDS=+-:5727;IMPRECISE;CIPOS=-9,76;CIEND=-104,9;CIPOS95=-2,2;CIEND95=-1,1;MATEID=264398_2;EVENT=264398;SU=5727;PE=5727;SR=0;ALG=PROD;AF=0.0132;NSAMP=386;MSQ=39.99;RECLASSIFIED;AC=386;AN=29246;NFAM=363	SVTYPE=BND;POS=53126442;STRANDS=+-:5727;IMPRECISE;CIPOS=-104,9;CIEND=-9,76;CIPOS95=-1,1;CIEND95=-2,2;MATEID=264398_1;EVENT=264398;SECONDARY;SU=5727;PE=5727;SR=0;ALG=PROD;AF=0.0132;NSAMP=386;MSQ=39.99;RECLASSIFIED;AC=386;AN=29246;NFAM=363
chr19	53096839	53097014	chr19	53126431	53126508	264399	64497.6	+	-	BND	LOW	264399_1	N	N[chr19:53126480[	264399_2	N	]chr19:53096889]N	SVTYPE=BND;POS=53096889;STRANDS=+-:22;IMPRECISE;CIPOS=-50,125;CIEND=-48,29;CIPOS95=-8,8;CIEND95=-35,29;MATEID=264399_2;EVENT=264399;SU=22;PE=22;SR=0;ALG=PROD;AF=0.01997;NSAMP=584;MSQ=43.84;RECLASSIFIED;AC=584;AN=29246;NFAM=543	SVTYPE=BND;POS=53126480;STRANDS=+-:22;IMPRECISE;CIPOS=-48,29;CIEND=-50,125;CIPOS95=-35,29;CIEND95=-8,8;MATEID=264399_1;EVENT=264399;SECONDARY;SU=22;PE=22;SR=0;ALG=PROD;AF=0.01997;NSAMP=584;MSQ=43.84;RECLASSIFIED;AC=584;AN=29246;NFAM=543
chr19	53098719	53098989	chr19	53128945	53129266	493154	616599.0	-	+	BND	LOW	493154_1	N	]chr19:53129020]N	493154_2	N	N[chr19:53098884[	SVTYPE=BND;POS=53098884;STRANDS=-+:368;IMPRECISE;CIPOS=-164,106;CIEND=-75,246;CIPOS95=-52,52;CIEND95=-26,26;MATEID=493154_2;EVENT=493154;SU=368;PE=368;SR=0;ALG=SUM;AF=0.1912;NSAMP=5365;MSQ=79.91;RETAINED;RECLASSIFIED;AC=5592;AN=29246;NFAM=5124	SVTYPE=BND;POS=53129020;STRANDS=-+:368;IMPRECISE;CIPOS=-75,246;CIEND=-164,106;CIPOS95=-26,26;CIEND95=-52,52;MATEID=493154_1;EVENT=493154;SECONDARY;SU=368;PE=368;SR=0;ALG=SUM;AF=0.1912;NSAMP=5365;MSQ=79.91;RETAINED;RECLASSIFIED;AC=5592;AN=29246;NFAM=5124
chr19	53099316	53099480	chr19	53128811	53128877	264406	4.11625e+06	+	-	BND	LOW	264406_1	N	N[chr19:53128852[	264406_2	N	]chr19:53099366]N	SVTYPE=BND;POS=53099366;STRANDS=+-:37;IMPRECISE;CIPOS=-50,114;CIEND=-40,26;CIPOS95=-9,9;CIEND95=-26,26;MATEID=264406_2;EVENT=264406;SU=37;PE=37;SR=0;ALG=PROD;AF=0.386;NSAMP=11289;MSQ=219.51;RETAINED;RECLASSIFIED;AC=11289;AN=29246;NFAM=10455	SVTYPE=BND;POS=53128852;STRANDS=+-:37;IMPRECISE;CIPOS=-40,26;CIEND=-50,114;CIPOS95=-26,26;CIEND95=-9,9;MATEID=264406_1;EVENT=264406;SECONDARY;SU=37;PE=37;SR=0;ALG=PROD;AF=0.386;NSAMP=11289;MSQ=219.51;RETAINED;RECLASSIFIED;AC=11289;AN=29246;NFAM=10455
chr19	53100368	53100379	chr19	53100716	53100727	264407	656.79	+	-	BND	LOW	264407_1	N	N[chr19:53100723[	264407_2	N	]chr19:53100374]N	SVTYPE=BND;POS=53100374;STRANDS=+-:42;CIPOS=-6,5;CIEND=-6,5;CIPOS95=0,0;CIEND95=0,0;MATEID=264407_2;EVENT=264407;SU=42;PE=0;SR=42;ALG=PROD;AF=0.0003761;NSAMP=11;MSQ=18.31;RECLASSIFIED;AC=11;AN=29246;NFAM=11	SVTYPE=BND;POS=53100723;STRANDS=+-:42;CIPOS=-6,5;CIEND=-6,5;CIPOS95=0,0;CIEND95=0,0;MATEID=264407_1;EVENT=264407;SECONDARY;SU=42;PE=0;SR=42;ALG=PROD;AF=0.0003761;NSAMP=11;MSQ=18.31;RECLASSIFIED;AC=11;AN=29246;NFAM=11
chr19	53104854	53104871	chr19	53105117	53105134	264408	18.54	+	-	BND	LOW	264408_1	N	N[chr19:53105127[	264408_2	N	]chr19:53104863]N	SVTYPE=BND;POS=53104863;STRANDS=+-:4;CIPOS=-9,8;CIEND=-9,8;CIPOS95=0,0;CIEND95=0,0;MATEID=264408_2;EVENT=264408;SU=4;PE=0;SR=4;ALG=PROD;AF=0.0001026;NSAMP=3;MSQ=5.37;RECLASSIFIED;AC=3;AN=29246;NFAM=3	SVTYPE=BND;POS=53105127;STRANDS=+-:4;CIPOS=-9,8;CIEND=-9,8;CIPOS95=0,0;CIEND95=0,0;MATEID=264408_1;EVENT=264408;SECONDARY;SU=4;PE=0;SR=4;ALG=PROD;AF=0.0001026;NSAMP=3;MSQ=5.37;RECLASSIFIED;AC=3;AN=29246;NFAM=3
chr19	53113226	53113226	chr19	53113529	53113529	264410	1.48057e+07	+	-	MEI	PASS	264410	N	<DEL:ME:SINE|Alu|AluYg6>	.	.	.	SVTYPE=MEI;POS=53113226;SVLEN=-303;END=53113529;STRANDS=+-:330112;CIPOS=0,0;CIEND=0,0;CIPOS95=0,0;CIEND95=0,0;SU=330112;PE=34784;SR=295328;AF=0.5618;NSAMP=11953;MSQ=731.35;MEDGQR=4.11;Q10GQR=0.99;AC=16429;AN=29246;NFAM=11106	.
chr19	53119437	53119804	chr19	53121041	53121103	264411	109264.0	+	-	BND	LOW	264411_1	N	N[chr19:53121077[	264411_2	N	]chr19:53119467]N	SVTYPE=BND;POS=53119467;STRANDS=+-:22;IMPRECISE;CIPOS=-30,337;CIEND=-35,27;CIPOS95=-30,43;CIEND95=-9,9;MATEID=264411_2;EVENT=264411;SU=22;PE=22;SR=0;ALG=PROD;AF=0.08651;NSAMP=2530;MSQ=27.05;RECLASSIFIED;AC=2530;AN=29246;NFAM=2493	SVTYPE=BND;POS=53121077;STRANDS=+-:22;IMPRECISE;CIPOS=-35,27;CIEND=-30,337;CIPOS95=-9,9;CIEND95=-30,43;MATEID=264411_1;EVENT=264411;SECONDARY;SU=22;PE=22;SR=0;ALG=PROD;AF=0.08651;NSAMP=2530;MSQ=27.05;RECLASSIFIED;AC=2530;AN=29246;NFAM=2493
chr19	53120826	53120883	chr19	53121108	53121165	264412	108.95	+	-	BND	LOW	264412_1	N	N[chr19:53121138[	264412_2	N	]chr19:53120855]N	SVTYPE=BND;POS=53120855;STRANDS=+-:8;CIPOS=-29,28;CIEND=-29,28;CIPOS95=0,0;CIEND95=0,0;MATEID=264412_2;EVENT=264412;SU=8;PE=0;SR=8;ALG=PROD;AF=6.839e-05;NSAMP=2;MSQ=12.75;RECLASSIFIED;AC=2;AN=29246;NFAM=2	SVTYPE=BND;POS=53121138;STRANDS=+-:8;CIPOS=-29,28;CIEND=-29,28;CIPOS95=0,0;CIEND95=0,0;MATEID=264412_1;EVENT=264412;SECONDARY;SU=8;PE=0;SR=8;ALG=PROD;AF=6.839e-05;NSAMP=2;MSQ=12.75;RECLASSIFIED;AC=2;AN=29246;NFAM=2
chr19	53125160	53125569	chr19	53134343	53135078	572588	116.72	+	+	BND	LOW	572588_1	N	N]chr19:53134370]	572588_2	N	N]chr19:53125190]	SVTYPE=BND;POS=53125190;STRANDS=++:10;IMPRECISE;CIPOS=-30,379;CIEND=-27,708;CIPOS95=-30,69;CIEND95=-27,116;MATEID=572588_2;EVENT=572588;SU=10;PE=10;SR=0;ALG=PROD;AF=6.839e-05;NSAMP=2;MSQ=58.36;AC=2;AN=29246;NFAM=2	SVTYPE=BND;POS=53134370;STRANDS=++:10;IMPRECISE;CIPOS=-27,708;CIEND=-30,379;CIPOS95=-27,116;CIEND95=-30,69;MATEID=572588_1;EVENT=572588;SECONDARY;SU=10;PE=10;SR=0;ALG=PROD;AF=6.839e-05;NSAMP=2;MSQ=58.36;AC=2;AN=29246;NFAM=2
chr19	53125160	53125781	chr19	53134857	53135203	264413	110.39	+	-	DEL	PASS	264413	N	<DEL>	.	.	.	SVTYPE=DEL;POS=53125190;SVLEN=-9984;END=53135174;STRANDS=+-:12;IMPRECISE;CIPOS=-30,591;CIEND=-317,29;CIPOS95=-30,88;CIEND95=-48,29;SU=12;PE=12;SR=0;ALG=PROD;AF=6.839e-05;NSAMP=2;MSQ=55.2;AC=2;AN=29246;NFAM=2	.
chr19	53129782	53129796	chr19	53130894	53130913	572589	12.05	+	+	INV	LOW	572589	N	<INV>	.	.	.	SVTYPE=INV;POS=53129792;SVLEN=1112;END=53130904;STRANDS=++:4,--:2;IMPRECISE;CIPOS=-10,4;CIEND=-10,9;CIPOS95=-5,2;CIEND95=-3,1;SU=6;PE=5;SR=1;ALG=PROD;AF=3.419e-05;NSAMP=1;MSQ=12.05;AC=1;AN=29246;NFAM=1	.
chr19	53137163	53137333	chr19	53140062	53140096	264415	5792.31	+	-	BND	PASS	264415_1	N	N[chr19:53140088[	264415_2	N	]chr19:53137171]N	SVTYPE=BND;POS=53137171;STRANDS=+-:310;IMPRECISE;CIPOS=-8,162;CIEND=-25,9;CIPOS95=-3,3;CIEND95=-3,3;MATEID=264415_2;EVENT=264415;SU=310;PE=310;SR=0;ALG=PROD;AF=0.0005471;NSAMP=16;MSQ=250.65;RECLASSIFIED;AC=16;AN=29246;NFAM=16	SVTYPE=BND;POS=53140088;STRANDS=+-:310;IMPRECISE;CIPOS=-25,9;CIEND=-8,162;CIPOS95=-3,3;CIEND95=-3,3;MATEID=264415_1;EVENT=264415;SECONDARY;SU=310;PE=310;SR=0;ALG=PROD;AF=0.0005471;NSAMP=16;MSQ=250.65;RECLASSIFIED;AC=16;AN=29246;NFAM=16
chr19	53138097	53138114	chr19	53138367	53138384	264416	19.09	+	-	BND	LOW	264416_1	N	N[chr19:53138377[	264416_2	N	]chr19:53138106]N	SVTYPE=BND;POS=53138106;STRANDS=+-:4;CIPOS=-9,8;CIEND=-9,8;CIPOS95=0,0;CIEND95=0,0;MATEID=264416_2;EVENT=264416;SU=4;PE=0;SR=4;ALG=PROD;AF=6.839e-05;NSAMP=2;MSQ=8.04;RECLASSIFIED;AC=2;AN=29246;NFAM=2	SVTYPE=BND;POS=53138377;STRANDS=+-:4;CIPOS=-9,8;CIEND=-9,8;CIPOS95=0,0;CIEND95=0,0;MATEID=264416_1;EVENT=264416;SECONDARY;SU=4;PE=0;SR=4;ALG=PROD;AF=6.839e-05;NSAMP=2;MSQ=8.04;RECLASSIFIED;AC=2;AN=29246;NFAM=2
chr19	53141475	53141494	chr19	53148689	53148708	264418	461.58	+	-	DEL	PASS	264418	N	<DEL>	.	.	.	SVTYPE=DEL;POS=53141485;SVLEN=-7214;END=53148699;STRANDS=+-:12;CIPOS=-10,9;CIEND=-10,9;CIPOS95=0,0;CIEND95=0,0;SU=12;PE=0;SR=12;ALG=PROD;AF=3.419e-05;NSAMP=1;MSQ=461.58;AC=1;AN=29246;NFAM=1	.
chr19	53145955	53145974	chr19	53209503	53209522	264419	194.75	+	-	DEL	PASS	264419	N	<DEL>	.	.	.	SVTYPE=DEL;POS=53145965;SVLEN=-63548;END=53209513;STRANDS=+-:7;IMPRECISE;CIPOS=-10,9;CIEND=-10,9;CIPOS95=-1,3;CIEND95=-3,0;SU=7;PE=6;SR=1;ALG=PROD;AF=3.419e-05;NSAMP=1;MSQ=194.75;AC=1;AN=29246;NFAM=1	.
chr19	53152330	53152349	chr19	53152772	53152791	264420	189.47	+	-	BND	LOW	264420_1	N	N[chr19:53152783[	264420_2	N	]chr19:53152340]N	SVTYPE=BND;POS=53152340;STRANDS=+-:5;CIPOS=-10,9;CIEND=-10,9;CIPOS95=0,0;CIEND95=0,0;MATEID=264420_2;EVENT=264420;SU=5;PE=0;SR=5;ALG=PROD;AF=0.0002052;NSAMP=6;MSQ=19.23;RECLASSIFIED;AC=6;AN=29246;NFAM=6	SVTYPE=BND;POS=53152783;STRANDS=+-:5;CIPOS=-10,9;CIEND=-10,9;CIPOS95=0,0;CIEND95=0,0;MATEID=264420_1;EVENT=264420;SECONDARY;SU=5;PE=0;SR=5;ALG=PROD;AF=0.0002052;NSAMP=6;MSQ=19.23;RECLASSIFIED;AC=6;AN=29246;NFAM=6
chr19	53155156	53155175	chr19	53155523	53155541	264421	917.91	+	-	BND	LOW	264421_1	N	N[chr19:53155534[	264421_2	N	]chr19:53155166]N	SVTYPE=BND;POS=53155166;STRANDS=+-:8;IMPRECISE;CIPOS=-10,9;CIEND=-10,8;CIPOS95=-1,1;CIEND95=-1,0;MATEID=264421_2;EVENT=264421;SU=8;PE=5;SR=3;ALG=PROD;AF=0.0005813;NSAMP=17;MSQ=19.62;RECLASSIFIED;AC=17;AN=29246;NFAM=17	SVTYPE=BND;POS=53155534;STRANDS=+-:8;IMPRECISE;CIPOS=-10,8;CIEND=-10,9;CIPOS95=-1,0;CIEND95=-1,1;MATEID=264421_1;EVENT=264421;SECONDARY;SU=8;PE=5;SR=3;ALG=PROD;AF=0.0005813;NSAMP=17;MSQ=19.62;RECLASSIFIED;AC=17;AN=29246;NFAM=17
chr19	53157695	53157750	chr19	53204421	53204478	264422	3194.64	+	-	DEL	PASS	264422	N	<DEL>	.	.	.	SVTYPE=DEL;POS=53157721;SVLEN=-46730;END=53204451;STRANDS=+-:116;CIPOS=-26,29;CIEND=-30,27;CIPOS95=0,0;CIEND95=0,0;SU=116;PE=94;SR=22;ALG=PROD;AF=0.0002393;NSAMP=7;MSQ=456.38;AC=7;AN=29246;NFAM=7	.
chr19	53162844	53162856	chr19	53174953	53174968	493161	4592.88	-	+	BND	LOW	493161_1	N	]chr19:53174960]N	493161_2	N	N[chr19:53162854[	SVTYPE=BND;POS=53162854;STRANDS=-+:12;IMPRECISE;CIPOS=-9,3;CIEND=-7,8;CIPOS95=-1,0;CIEND95=0,1;MATEID=493161_2;EVENT=493161;SU=12;PE=8;SR=4;ALG=PROD;AF=0.007078;NSAMP=204;MSQ=9.68;RECLASSIFIED;AC=207;AN=29246;NFAM=204	SVTYPE=BND;POS=53174960;STRANDS=-+:12;IMPRECISE;CIPOS=-7,8;CIEND=-9,3;CIPOS95=0,1;CIEND95=-1,0;MATEID=493161_1;EVENT=493161;SECONDARY;SU=12;PE=8;SR=4;ALG=PROD;AF=0.007078;NSAMP=204;MSQ=9.68;RECLASSIFIED;AC=207;AN=29246;NFAM=204
chr19	53166444	53166489	chr19	53167692	53167749	264424	704.48	+	-	DEL	PASS	264424	N	<DEL>	.	.	.	SVTYPE=DEL;POS=53166467;SVLEN=-1255;END=53167722;STRANDS=+-:29;CIPOS=-23,22;CIEND=-30,27;CIPOS95=0,0;CIEND95=0,0;SU=29;PE=16;SR=13;ALG=PROD;AF=6.839e-05;NSAMP=2;MSQ=352.24;AC=2;AN=29246;NFAM=2	.
chr19	53167067	53167086	chr19	53167720	53167739	264425	575.58	+	-	DEL	PASS	264425	N	<DEL>	.	.	.	SVTYPE=DEL;POS=53167077;SVLEN=-653;END=53167730;STRANDS=+-:22;CIPOS=-10,9;CIEND=-10,9;CIPOS95=0,0;CIEND95=0,0;SU=22;PE=15;SR=7;ALG=PROD;AF=3.419e-05;NSAMP=1;MSQ=575.55;AC=1;AN=29246;NFAM=1	.
chr19	53172545	53172556	chr19	53202062	53202081	264427	530.65	+	-	DEL	PASS	264427	N	<DEL>	.	.	.	SVTYPE=DEL;POS=53172549;SVLEN=-29523;END=53202072;STRANDS=+-:13;CIPOS=-4,7;CIEND=-10,9;CIPOS95=0,0;CIEND95=0,0;SU=13;PE=9;SR=4;ALG=PROD;AF=3.419e-05;NSAMP=1;MSQ=530.65;AC=1;AN=29246;NFAM=1	.
chr19	53176829	53177062	chr19	53208337	53208537	493162	2353.2	-	+	BND	LOW	493162_1	N	]chr19:53208347]N	493162_2	N	N[chr19:53177059[	SVTYPE=BND;POS=53177059;STRANDS=-+:337;IMPRECISE;CIPOS=-229,4;CIEND=-10,190;CIPOS95=-5,4;CIEND95=-3,3;MATEID=493162_2;EVENT=493162;SU=337;PE=337;SR=0;ALG=PROD;AF=0.0003077;NSAMP=9;MSQ=84.7;RECLASSIFIED;AC=9;AN=29246;NFAM=9	SVTYPE=BND;POS=53208347;STRANDS=-+:337;IMPRECISE;CIPOS=-10,190;CIEND=-229,4;CIPOS95=-3,3;CIEND95=-5,4;MATEID=493162_1;EVENT=493162;SECONDARY;SU=337;PE=337;SR=0;ALG=PROD;AF=0.0003077;NSAMP=9;MSQ=84.7;RECLASSIFIED;AC=9;AN=29246;NFAM=9
chr19	53177094	53177108	chr19	53177497	53177516	264428	248.93	+	-	BND	LOW	264428_1	N	N[chr19:53177508[	264428_2	N	]chr19:53177102]N	SVTYPE=BND;POS=53177102;STRANDS=+-:5;IMPRECISE;CIPOS=-8,6;CIEND=-10,9;CIPOS95=-1,1;CIEND95=0,0;MATEID=264428_2;EVENT=264428;SU=5;PE=0;SR=5;ALG=PROD;AF=0.0004103;NSAMP=12;MSQ=16.01;RECLASSIFIED;AC=12;AN=29246;NFAM=12	SVTYPE=BND;POS=53177508;STRANDS=+-:5;IMPRECISE;CIPOS=-10,9;CIEND=-8,6;CIPOS95=0,0;CIEND95=-1,1;MATEID=264428_1;EVENT=264428;SECONDARY;SU=5;PE=0;SR=5;ALG=PROD;AF=0.0004103;NSAMP=12;MSQ=16.01;RECLASSIFIED;AC=12;AN=29246;NFAM=12
chr19	53179387	53179404	chr19	53514660	53514676	572590	45463.4	+	+	BND	LOW	572590_1	N	N]chr19:53514668]	572590_2	N	N]chr19:53179396]	SVTYPE=BND;POS=53179396;STRANDS=++:36;CIPOS=-9,8;CIEND=-8,8;CIPOS95=0,0;CIEND95=0,0;MATEID=572590_2;EVENT=572590;SU=36;PE=3;SR=33;ALG=PROD;AF=0.03457;NSAMP=1009;MSQ=29.36;AC=1011;AN=29246;NFAM=995	SVTYPE=BND;POS=53514668;STRANDS=++:36;CIPOS=-8,8;CIEND=-9,8;CIPOS95=0,0;CIEND95=0,0;MATEID=572590_1;EVENT=572590;SECONDARY;SU=36;PE=3;SR=33;ALG=PROD;AF=0.03457;NSAMP=1009;MSQ=29.36;AC=1011;AN=29246;NFAM=995
chr19	53184480	53184869	chr19	53360334	53360696	493164	52.11	-	+	BND	LOW	493164_1	N	]chr19:53360344]N	493164_2	N	N[chr19:53184861[	SVTYPE=BND;POS=53184861;STRANDS=-+:6;IMPRECISE;CIPOS=-380,9;CIEND=-10,352;CIPOS95=-100,2;CIEND95=-2,90;MATEID=493164_2;EVENT=493164;SU=6;PE=6;SR=0;ALG=PROD;AF=3.419e-05;NSAMP=1;MSQ=51.94;RECLASSIFIED;AC=1;AN=29246;NFAM=1	SVTYPE=BND;POS=53360344;STRANDS=-+:6;IMPRECISE;CIPOS=-10,352;CIEND=-380,9;CIPOS95=-2,90;CIEND95=-100,2;MATEID=493164_1;EVENT=493164;SECONDARY;SU=6;PE=6;SR=0;ALG=PROD;AF=3.419e-05;NSAMP=1;MSQ=51.94;RECLASSIFIED;AC=1;AN=29246;NFAM=1
chr19	53184761	53185001	chr19	53359619	53360068	264430	23.81	+	-	BND	LOW	264430_1	N	N[chr19:53360060[	264430_2	N	]chr19:53184771]N	SVTYPE=BND;POS=53184771;STRANDS=+-:5;IMPRECISE;CIPOS=-10,230;CIEND=-440,9;CIPOS95=-2,76;CIEND95=-117,2;MATEID=264430_2;EVENT=264430;SU=5;PE=5;SR=0;ALG=PROD;AF=3.419e-05;NSAMP=1;MSQ=23.81;RECLASSIFIED;AC=1;AN=29246;NFAM=1	SVTYPE=BND;POS=53360060;STRANDS=+-:5;IMPRECISE;CIPOS=-440,9;CIEND=-10,230;CIPOS95=-117,2;CIEND95=-2,76;MATEID=264430_1;EVENT=264430;SECONDARY;SU=5;PE=5;SR=0;ALG=PROD;AF=3.419e-05;NSAMP=1;MSQ=23.81;RECLASSIFIED;AC=1;AN=29246;NFAM=1
chr19	53185096	53185382	chr19	54919163	54919609	264434	229.21	+	-	BND	LOW	264434_1	N	N[chr19:54919581[	264434_2	N	]chr19:53185137]N	SVTYPE=BND;POS=53185137;STRANDS=+-:20;IMPRECISE;CIPOS=-41,245;CIEND=-417,29;CIPOS95=-32,32;CIEND95=-77,29;MATEID=264434_2;EVENT=264434;SU=20;PE=20;SR=0;ALG=PROD;AF=0.0002052;NSAMP=6;MSQ=35.58;RECLASSIFIED;AC=6;AN=29246;NFAM=6	SVTYPE=BND;POS=54919581;STRANDS=+-:20;IMPRECISE;CIPOS=-417,29;CIEND=-41,245;CIPOS95=-77,29;CIEND95=-32,32;MATEID=264434_1;EVENT=264434;SECONDARY;SU=20;PE=20;SR=0;ALG=PROD;AF=0.0002052;NSAMP=6;MSQ=35.58;RECLASSIFIED;AC=6;AN=29246;NFAM=6
chr19	53185114	53185348	chr19	53189381	53189693	264432	3507.1	+	-	BND	LOW	264432_1	N	N[chr19:53189677[	264432_2	N	]chr19:53185127]N	SVTYPE=BND;POS=53185127;STRANDS=+-:189;IMPRECISE;CIPOS=-13,221;CIEND=-295,17;CIPOS95=-6,6;CIEND95=-5,5;MATEID=264432_2;EVENT=264432;SU=189;PE=189;SR=0;ALG=PROD;AF=0.0003077;NSAMP=9;MSQ=114.11;RETAINED;RECLASSIFIED;AC=9;AN=29246;NFAM=7	SVTYPE=BND;POS=53189677;STRANDS=+-:189;IMPRECISE;CIPOS=-295,17;CIEND=-13,221;CIPOS95=-5,5;CIEND95=-6,6;MATEID=264432_1;EVENT=264432;SECONDARY;SU=189;PE=189;SR=0;ALG=PROD;AF=0.0003077;NSAMP=9;MSQ=114.11;RETAINED;RECLASSIFIED;AC=9;AN=29246;NFAM=7
chr19	53185933	53185933	chr19	53188697	53188697	264431	3.38905e+07	+	-	BND	PASS	264431_1	N	N[chr19:53188698[	264431_2	N	]chr19:53185933]N	SVTYPE=BND;POS=53185933;STRANDS=+-:993122;CIPOS=0,0;CIEND=0,0;CIPOS95=0,0;CIEND95=0,0;MATEID=264431_2;EVENT=264431;SU=993122;PE=639034;SR=354088;AF=0.9921;NSAMP=14620;MSQ=1348.11;RECLASSIFIED;AC=29015;AN=29246;NFAM=13496	SVTYPE=BND;POS=53188698;STRANDS=+-:993122;CIPOS=0,0;CIEND=0,0;CIPOS95=0,0;CIEND95=0,0;MATEID=264431_1;EVENT=264431;SECONDARY;SU=993122;PE=639034;SR=354088;AF=0.9921;NSAMP=14620;MSQ=1348.11;RECLASSIFIED;AC=29015;AN=29246;NFAM=13496
chr19	53188640	53188659	chr22	40223483	40223502	40963	78.64	+	-	BND	LOW	40963_1	N	N[chr22:40223494[	40963_2	N	]chr19:53188650]N	SVTYPE=BND;POS=53188650;STRANDS=+-:6;IMPRECISE;CIPOS=-10,9;CIEND=-10,9;CIPOS95=-1,1;CIEND95=-1,1;MATEID=40963_2;EVENT=40963;SU=6;PE=3;SR=3;ALG=PROD;AF=0.0001026;NSAMP=3;MSQ=22.16;AC=3;AN=29246;NFAM=3	SVTYPE=BND;POS=40223494;STRANDS=+-:6;IMPRECISE;CIPOS=-10,9;CIEND=-10,9;CIPOS95=-1,1;CIEND95=-1,1;MATEID=40963_1;EVENT=40963;SECONDARY;SU=6;PE=3;SR=3;ALG=PROD;AF=0.0001026;NSAMP=3;MSQ=22.16;AC=3;AN=29246;NFAM=3
chr19	53189982	53190294	chr19	54919668	54919921	264435	382.97	+	-	BND	LOW	264435_1	N	N[chr19:54919893[	264435_2	N	]chr19:53190010]N	SVTYPE=BND;POS=53190010;STRANDS=+-:31;IMPRECISE;CIPOS=-28,284;CIEND=-224,29;CIPOS95=-28,33;CIEND95=-23,23;MATEID=264435_2;EVENT=264435;SU=31;PE=31;SR=0;ALG=PROD;AF=0.0001026;NSAMP=3;MSQ=113.78;RECLASSIFIED;AC=3;AN=29246;NFAM=3	SVTYPE=BND;POS=54919893;STRANDS=+-:31;IMPRECISE;CIPOS=-224,29;CIEND=-28,284;CIPOS95=-23,23;CIEND95=-28,33;MATEID=264435_1;EVENT=264435;SECONDARY;SU=31;PE=31;SR=0;ALG=PROD;AF=0.0001026;NSAMP=3;MSQ=113.78;RECLASSIFIED;AC=3;AN=29246;NFAM=3
chr19	53196898	53196917	chr19	53196997	53197016	264436	85.3	+	-	BND	LOW	264436_1	N	N[chr19:53197008[	264436_2	N	]chr19:53196908]N	SVTYPE=BND;POS=53196908;STRANDS=+-:4;IMPRECISE;CIPOS=-10,9;CIEND=-10,9;CIPOS95=-1,1;CIEND95=-1,1;MATEID=264436_2;EVENT=264436;SU=4;PE=1;SR=3;ALG=PROD;AF=3.419e-05;NSAMP=1;MSQ=6.88;RECLASSIFIED;AC=1;AN=29246;NFAM=1	SVTYPE=BND;POS=53197008;STRANDS=+-:4;IMPRECISE;CIPOS=-10,9;CIEND=-10,9;CIPOS95=-1,1;CIEND95=-1,1;MATEID=264436_1;EVENT=264436;SECONDARY;SU=4;PE=1;SR=3;ALG=PROD;AF=3.419e-05;NSAMP=1;MSQ=6.88;RECLASSIFIED;AC=1;AN=29246;NFAM=1
chr19	53211284	53211771	chr19	53212271	53212768	493165	10299.3	-	+	BND	LOW	493165_1	N	]chr19:53212301]N	493165_2	N	N[chr19:53211743[	SVTYPE=BND;POS=53211743;STRANDS=-+:16;IMPRECISE;CIPOS=-458,29;CIEND=-30,467;CIPOS95=-89,29;CIEND95=-30,85;MATEID=493165_2;EVENT=493165;SU=16;PE=16;SR=0;ALG=PROD;AF=0.01039;NSAMP=304;MSQ=16.46;RECLASSIFIED;AC=304;AN=29246;NFAM=303	SVTYPE=BND;POS=53212301;STRANDS=-+:16;IMPRECISE;CIPOS=-30,467;CIEND=-458,29;CIPOS95=-30,85;CIEND95=-89,29;MATEID=493165_1;EVENT=493165;SECONDARY;SU=16;PE=16;SR=0;ALG=PROD;AF=0.01039;NSAMP=304;MSQ=16.46;RECLASSIFIED;AC=304;AN=29246;NFAM=303
chr19	53212272	53212329	chr19	53212602	53212659	264437	1434.38	+	-	BND	LOW	264437_1	N	N[chr19:53212632[	264437_2	N	]chr19:53212301]N	SVTYPE=BND;POS=53212301;STRANDS=+-:8;CIPOS=-29,28;CIEND=-29,28;CIPOS95=0,0;CIEND95=0,0;MATEID=264437_2;EVENT=264437;SU=8;PE=1;SR=7;ALG=PROD;AF=0.0009916;NSAMP=29;MSQ=31.24;RECLASSIFIED;AC=29;AN=29246;NFAM=29	SVTYPE=BND;POS=53212632;STRANDS=+-:8;CIPOS=-29,28;CIEND=-29,28;CIPOS95=0,0;CIEND95=0,0;MATEID=264437_1;EVENT=264437;SECONDARY;SU=8;PE=1;SR=7;ALG=PROD;AF=0.0009916;NSAMP=29;MSQ=31.24;RECLASSIFIED;AC=29;AN=29246;NFAM=29
chr19	53217762	53217822	chr19	54175156	54175196	572591	1246.32	+	+	INV	LOW	572591	N	<INV>	.	.	.	SVTYPE=INV;POS=53217792;SVLEN=957384;END=54175176;STRANDS=++:24,--:37;IMPRECISE;CIPOS=-30,30;CIEND=-20,20;CIPOS95=-2,2;CIEND95=0,0;SU=61;PE=61;SR=0;ALG=PROD;AF=6.839e-05;NSAMP=2;MSQ=623.16;AC=2;AN=29246;NFAM=1	.
chr19	53222089	53222646	chr19	53269727	53270416	572592	4.59	-	-	BND	LOW	572592_1	N	[chr19:53270408[N	572592_2	N	[chr19:53222638[N	SVTYPE=BND;POS=53222638;STRANDS=--:4;IMPRECISE;CIPOS=-548,9;CIEND=-680,9;CIPOS95=-171,1;CIEND95=-225,1;MATEID=572592_2;EVENT=572592;SU=4;PE=4;SR=0;ALG=PROD;AF=3.419e-05;NSAMP=1;MSQ=4.56;AC=1;AN=29246;NFAM=1	SVTYPE=BND;POS=53270408;STRANDS=--:4;IMPRECISE;CIPOS=-680,9;CIEND=-548,9;CIPOS95=-225,1;CIEND95=-171,1;MATEID=572592_1;EVENT=572592;SECONDARY;SU=4;PE=4;SR=0;ALG=PROD;AF=3.419e-05;NSAMP=1;MSQ=4.56;AC=1;AN=29246;NFAM=1
chr19	53222269	53222697	chr19	53270643	53271208	572593	117.28	+	+	BND	LOW	572593_1	N	N]chr19:53270673]	572593_2	N	N]chr19:53222299]	SVTYPE=BND;POS=53222299;STRANDS=++:11;IMPRECISE;CIPOS=-30,398;CIEND=-30,535;CIPOS95=-30,63;CIEND95=-30,132;MATEID=572593_2;EVENT=572593;SU=11;PE=11;SR=0;ALG=PROD;AF=0.0001026;NSAMP=3;MSQ=39.09;AC=3;AN=29246;NFAM=3	SVTYPE=BND;POS=53270673;STRANDS=++:11;IMPRECISE;CIPOS=-30,535;CIEND=-30,398;CIPOS95=-30,132;CIEND95=-30,63;MATEID=572593_1;EVENT=572593;SECONDARY;SU=11;PE=11;SR=0;ALG=PROD;AF=0.0001026;NSAMP=3;MSQ=39.09;AC=3;AN=29246;NFAM=3
chr19	53222442	53222786	chr20	8643350	8643969	40625	520.38	+	-	BND	LOW	40625_1	N	N[chr20:8643941[	40625_2	N	]chr19:53222472]N	SVTYPE=BND;POS=53222472;STRANDS=+-:10;IMPRECISE;CIPOS=-30,314;CIEND=-590,29;CIPOS95=-30,46;CIEND95=-94,29;MATEID=40625_2;EVENT=40625;SU=10;PE=10;SR=0;ALG=PROD;AF=0.0005813;NSAMP=17;MSQ=22.15;AC=17;AN=29246;NFAM=17	SVTYPE=BND;POS=8643941;STRANDS=+-:10;IMPRECISE;CIPOS=-590,29;CIEND=-30,314;CIPOS95=-94,29;CIEND95=-30,46;MATEID=40625_1;EVENT=40625;SECONDARY;SU=10;PE=10;SR=0;ALG=PROD;AF=0.0005813;NSAMP=17;MSQ=22.15;AC=17;AN=29246;NFAM=17
chr19	53226820	53226978	chr19	53230121	53230314	264439	14130.5	+	-	BND	PASS	264439_1	N	N[chr19:53230284[	264439_2	N	]chr19:53226827]N	SVTYPE=BND;POS=53226827;STRANDS=+-:628;IMPRECISE;CIPOS=-7,151;CIEND=-162,31;CIPOS95=-1,1;CIEND95=-9,9;MATEID=264439_2;EVENT=264439;SU=628;PE=628;SR=0;ALG=PROD;AF=0.0009916;NSAMP=29;MSQ=289.49;RECLASSIFIED;AC=29;AN=29246;NFAM=27	SVTYPE=BND;POS=53230284;STRANDS=+-:628;IMPRECISE;CIPOS=-162,31;CIEND=-7,151;CIPOS95=-9,9;CIEND95=-1,1;MATEID=264439_1;EVENT=264439;SECONDARY;SU=628;PE=628;SR=0;ALG=PROD;AF=0.0009916;NSAMP=29;MSQ=289.49;RECLASSIFIED;AC=29;AN=29246;NFAM=27
chr19	53230612	53230631	chr19	53242376	53242395	264441	704.35	+	-	DEL	PASS	264441	N	<DEL>	.	.	.	SVTYPE=DEL;POS=53230622;SVLEN=-11764;END=53242386;STRANDS=+-:32;CIPOS=-10,9;CIEND=-10,9;CIPOS95=0,0;CIEND95=0,0;SU=32;PE=18;SR=14;ALG=PROD;AF=3.419e-05;NSAMP=1;MSQ=704.35;AC=1;AN=29246;NFAM=1	.
chr19	53231020	53231023	chr19	53235262	53235263	264442	24383.2	+	-	BND	PASS	264442_1	N	N[chr19:53235264[	264442_2	N	]chr19:53231022]N	SVTYPE=BND;POS=53231022;STRANDS=+-:1061;CIPOS=-2,1;CIEND=-1,0;CIPOS95=0,0;CIEND95=0,0;MATEID=264442_2;EVENT=264442;SU=1061;PE=599;SR=462;ALG=PROD;AF=0.001504;NSAMP=44;MSQ=486.52;RECLASSIFIED;AC=44;AN=29246;NFAM=44	SVTYPE=BND;POS=53235264;STRANDS=+-:1061;CIPOS=-1,0;CIEND=-2,1;CIPOS95=0,0;CIEND95=0,0;MATEID=264442_1;EVENT=264442;SECONDARY;SU=1061;PE=599;SR=462;ALG=PROD;AF=0.001504;NSAMP=44;MSQ=486.52;RECLASSIFIED;AC=44;AN=29246;NFAM=44
chr19	53234010	53234027	chr19	53234069	53234086	264443	149.77	+	-	DEL	PASS	264443	N	<DEL>	.	.	.	SVTYPE=DEL;POS=53234019;SVLEN=-59;END=53234078;STRANDS=+-:4;CIPOS=-9,8;CIEND=-9,8;CIPOS95=0,0;CIEND95=0,0;SU=4;PE=0;SR=4;ALG=PROD;AF=3.419e-05;NSAMP=1;MSQ=146.84;AC=1;AN=29246;NFAM=1	.
chr19	53271283	53272796	chr19	53310948	53312864	572594	2.79501e+06	+	+	INV	LOW	572594	N	<INV>	.	.	.	SVTYPE=INV;POS=53272097;SVLEN=39929;END=53312026;STRANDS=++:20036,--:59841;IMPRECISE;CIPOS=-814,699;CIEND=-1078,838;CIPOS95=-91,91;CIEND95=-272,272;SU=79877;PE=79876;SR=1;AF=0.274;NSAMP=8013;MSQ=193.55;RETAINED;AC=8013;AN=29246;NFAM=7453	.
chr19	53272141	53272637	chr19	53312090	53312931	572596	673761.0	+	+	BND	LOW	572596_1	N	N]chr19:53312270]	572596_2	N	N]chr19:53272331]	SVTYPE=BND;POS=53272331;STRANDS=++:80;IMPRECISE;CIPOS=-190,306;CIEND=-180,661;CIPOS95=-131,131;CIEND95=-180,198;MATEID=572596_2;EVENT=572596;SU=80;PE=80;SR=0;ALG=SUM;AF=0.1453;NSAMP=4248;MSQ=84.92;AC=4248;AN=29246;NFAM=3993	SVTYPE=BND;POS=53312270;STRANDS=++:80;IMPRECISE;CIPOS=-180,661;CIEND=-190,306;CIPOS95=-180,198;CIEND95=-131,131;MATEID=572596_1;EVENT=572596;SECONDARY;SU=80;PE=80;SR=0;ALG=SUM;AF=0.1453;NSAMP=4248;MSQ=84.92;AC=4248;AN=29246;NFAM=3993
chr19	53275716	53276576	chr19	53306745	53307466	572598	871.68	-	-	BND	LOW	572598_1	N	[chr19:53307229[N	572598_2	N	[chr19:53276432[N	SVTYPE=BND;POS=53276432;STRANDS=--:53;IMPRECISE;CIPOS=-715,145;CIEND=-483,238;CIPOS95=-177,145;CIEND95=-179,179;MATEID=572598_2;EVENT=572598;SU=53;PE=53;SR=0;ALG=SUM;AF=0.0002735;NSAMP=8;MSQ=98.38;AC=8;AN=29246;NFAM=8	SVTYPE=BND;POS=53307229;STRANDS=--:53;IMPRECISE;CIPOS=-483,238;CIEND=-715,145;CIPOS95=-179,179;CIEND95=-177,145;MATEID=572598_1;EVENT=572598;SECONDARY;SU=53;PE=53;SR=0;ALG=SUM;AF=0.0002735;NSAMP=8;MSQ=98.38;AC=8;AN=29246;NFAM=8
chr19	53276452	53277194	chr19	53307004	53307789	572599	707.28	+	+	BND	LOW	572599_1	N	N]chr19:53307335]	572599_2	N	N]chr19:53276679]	SVTYPE=BND;POS=53276679;STRANDS=++:47;IMPRECISE;CIPOS=-227,515;CIEND=-331,454;CIPOS95=-181,181;CIEND95=-238,238;MATEID=572599_2;EVENT=572599;SU=47;PE=47;SR=0;ALG=SUM;AF=0.0003419;NSAMP=10;MSQ=65.98;AC=10;AN=29246;NFAM=10	SVTYPE=BND;POS=53307335;STRANDS=++:47;IMPRECISE;CIPOS=-331,454;CIEND=-227,515;CIPOS95=-238,238;CIEND95=-181,181;MATEID=572599_1;EVENT=572599;SECONDARY;SU=47;PE=47;SR=0;ALG=SUM;AF=0.0003419;NSAMP=10;MSQ=65.98;AC=10;AN=29246;NFAM=10
chr19	53276533	53276661	chr19	53307105	53307167	572600	1608.14	+	+	INV	LOW	572600	N	<INV>	.	.	.	SVTYPE=INV;POS=53276632;SVLEN=30506;END=53307138;STRANDS=++:7,--:16;IMPRECISE;CIPOS=-99,29;CIEND=-33,29;CIPOS95=-60,29;CIEND95=-4,4;SU=23;PE=23;SR=0;ALG=PROD;AF=0.0004445;NSAMP=13;MSQ=102.92;RETAINED;AC=13;AN=29246;NFAM=13	.
chr19	53278923	53279514	chr19	53304778	53305427	572618	71.58	+	+	BND	LOW	572618_1	N	N]chr19:53304808]	572618_2	N	N]chr19:53279370]	SVTYPE=BND;POS=53279370;STRANDS=++:13;IMPRECISE;CIPOS=-447,144;CIEND=-30,619;CIPOS95=-415,144;CIEND95=-30,134;MATEID=572618_2;EVENT=572618;SU=13;PE=13;SR=0;ALG=SUM;AF=3.419e-05;NSAMP=1;MSQ=53.79;AC=1;AN=29246;NFAM=1	SVTYPE=BND;POS=53304808;STRANDS=++:13;IMPRECISE;CIPOS=-30,619;CIEND=-447,144;CIPOS95=-30,134;CIEND95=-415,144;MATEID=572618_1;EVENT=572618;SECONDARY;SU=13;PE=13;SR=0;ALG=SUM;AF=3.419e-05;NSAMP=1;MSQ=53.79;AC=1;AN=29246;NFAM=1
chr19	53279679	53279843	chr19	53303540	53303758	572606	7496.72	+	+	INV	LOW	572606	N	<INV>	.	.	.	SVTYPE=INV;POS=53279834;SVLEN=23913;END=53303747;STRANDS=++:1,--:256;IMPRECISE;CIPOS=-155,9;CIEND=-207,11;CIPOS95=-6,6;CIEND95=-3,3;SU=257;PE=257;SR=0;ALG=PROD;AF=0.002188;NSAMP=64;MSQ=60.38;AC=64;AN=29246;NFAM=60	.
chr19	53280087	53281013	chr19	53303073	53304105	572612	7858.33	+	+	BND	LOW	572612_1	N	N]chr19:53303124]	572612_2	N	N]chr19:53280564]	SVTYPE=BND;POS=53280564;STRANDS=++:24;IMPRECISE;CIPOS=-477,449;CIEND=-51,981;CIPOS95=-434,434;CIEND95=-51,489;MATEID=572612_2;EVENT=572612;SU=24;PE=24;SR=0;ALG=SUM;AF=0.004753;NSAMP=139;MSQ=49.25;AC=139;AN=29246;NFAM=136	SVTYPE=BND;POS=53303124;STRANDS=++:24;IMPRECISE;CIPOS=-51,981;CIEND=-477,449;CIPOS95=-51,489;CIEND95=-434,434;MATEID=572612_1;EVENT=572612;SECONDARY;SU=24;PE=24;SR=0;ALG=SUM;AF=0.004753;NSAMP=139;MSQ=49.25;AC=139;AN=29246;NFAM=136
chr19	53280104	53280119	chr19	53303605	53303639	572605	14101.8	+	+	INV	LOW	572605	N	<INV>	.	.	.	SVTYPE=INV;POS=53280104;SVLEN=23502;END=53303606;STRANDS=++:1159,--:388;CIPOS=0,15;CIEND=-1,33;CIPOS95=0,0;CIEND95=0,0;SU=1547;PE=1547;SR=0;ALG=PROD;AF=0.00595;NSAMP=174;MSQ=56.93;AC=174;AN=29246;NFAM=166	.
chr19	53280892	53281045	chr19	53302633	53302814	572615	543.54	+	+	INV	LOW	572615	N	<INV>	.	.	.	SVTYPE=INV;POS=53280942;SVLEN=21778;END=53302720;STRANDS=++:11,--:10;IMPRECISE;CIPOS=-50,103;CIEND=-87,94;CIPOS95=-48,48;CIEND95=-40,40;SU=21;PE=21;SR=0;ALG=PROD;AF=0.0002393;NSAMP=7;MSQ=69.18;AC=7;AN=29246;NFAM=7	.
chr19	53281183	53281547	chr19	53301770	53302141	572613	134.84	-	-	BND	LOW	572613_1	N	[chr19:53302108[N	572613_2	N	[chr19:53281519[N	SVTYPE=BND;POS=53281519;STRANDS=--:16;IMPRECISE;CIPOS=-335,29;CIEND=-337,34;CIPOS95=-59,29;CIEND95=-60,34;MATEID=572613_2;EVENT=572613;SU=16;PE=16;SR=0;ALG=PROD;AF=0.0002052;NSAMP=6;MSQ=21.96;AC=6;AN=29246;NFAM=6	SVTYPE=BND;POS=53302108;STRANDS=--:16;IMPRECISE;CIPOS=-337,34;CIEND=-335,29;CIPOS95=-60,34;CIEND95=-59,29;MATEID=572613_1;EVENT=572613;SECONDARY;SU=16;PE=16;SR=0;ALG=PROD;AF=0.0002052;NSAMP=6;MSQ=21.96;AC=6;AN=29246;NFAM=6
chr19	53281257	53281335	chr19	53302314	53302449	572608	405.54	+	+	INV	LOW	572608	N	<INV>	.	.	.	SVTYPE=INV;POS=53281285;SVLEN=21066;END=53302351;STRANDS=++:78,--:11;IMPRECISE;CIPOS=-28,50;CIEND=-37,98;CIPOS95=-20,20;CIEND95=-37,43;SU=89;PE=89;SR=0;ALG=PROD;AF=0.0004103;NSAMP=12;MSQ=23.32;AC=12;AN=29246;NFAM=12	.
chr19	53281407	53281756	chr19	53302267	53302811	572616	558.67	+	+	BND	LOW	572616_1	N	N]chr19:53302317]	572616_2	N	N]chr19:53281457]	SVTYPE=BND;POS=53281457;STRANDS=++:9;IMPRECISE;CIPOS=-50,299;CIEND=-50,494;CIPOS95=-37,37;CIEND95=-50,122;MATEID=572616_2;EVENT=572616;SU=9;PE=9;SR=0;ALG=PROD;AF=0.0004445;NSAMP=13;MSQ=31.62;AC=13;AN=29246;NFAM=13	SVTYPE=BND;POS=53302317;STRANDS=++:9;IMPRECISE;CIPOS=-50,494;CIEND=-50,299;CIPOS95=-50,122;CIEND95=-37,37;MATEID=572616_1;EVENT=572616;SECONDARY;SU=9;PE=9;SR=0;ALG=PROD;AF=0.0004445;NSAMP=13;MSQ=31.62;AC=13;AN=29246;NFAM=13
chr19	53281996	53283593	chr19	53299815	53300934	572603	626224.0	+	+	INV	LOW	572603	N	<INV>	.	.	.	SVTYPE=INV;POS=53282791;SVLEN=17680;END=53300471;STRANDS=++:19,--:2501;IMPRECISE;CIPOS=-795,802;CIEND=-656,463;CIPOS95=-651,651;CIEND95=-277,277;SU=2520;PE=2520;SR=0;ALG=SUM;AF=0.1257;NSAMP=3677;MSQ=120.63;RETAINED;AC=3677;AN=29246;NFAM=3543	.
chr19	53282723	53283044	chr19	53299971	53300855	572610	499432.0	-	-	BND	LOW	572610_1	N	[chr19:53300603[N	572610_2	N	[chr19:53282817[N	SVTYPE=BND;POS=53282817;STRANDS=--:150;IMPRECISE;CIPOS=-93,228;CIEND=-631,253;CIPOS95=-93,166;CIEND95=-205,205;MATEID=572610_2;EVENT=572610;SU=150;PE=150;SR=0;ALG=SUM;AF=0.1163;NSAMP=3400;MSQ=106.08;AC=3400;AN=29246;NFAM=3283	SVTYPE=BND;POS=53300603;STRANDS=--:150;IMPRECISE;CIPOS=-631,253;CIEND=-93,228;CIPOS95=-205,205;CIEND95=-93,166;MATEID=572610_1;EVENT=572610;SECONDARY;SU=150;PE=150;SR=0;ALG=SUM;AF=0.1163;NSAMP=3400;MSQ=106.08;AC=3400;AN=29246;NFAM=3283
chr19	53283337	53284075	chr19	53356707	53357350	572619	12.11	+	+	BND	LOW	572619_1	N	N]chr19:53356717]	572619_2	N	N]chr19:53283347]	SVTYPE=BND;POS=53283347;STRANDS=++:4;IMPRECISE;CIPOS=-10,728;CIEND=-10,633;CIPOS95=-2,157;CIEND95=-2,142;MATEID=572619_2;EVENT=572619;SU=4;PE=4;SR=0;ALG=PROD;AF=3.419e-05;NSAMP=1;MSQ=12.11;AC=1;AN=29246;NFAM=1	SVTYPE=BND;POS=53356717;STRANDS=++:4;IMPRECISE;CIPOS=-10,633;CIEND=-10,728;CIPOS95=-2,142;CIEND95=-2,157;MATEID=572619_1;EVENT=572619;SECONDARY;SU=4;PE=4;SR=0;ALG=PROD;AF=3.419e-05;NSAMP=1;MSQ=12.11;AC=1;AN=29246;NFAM=1
```
