## Supplementary File 1 for "Mapping and characterization of structural variation in 17,795 deeply sequenced human genomes": B38.callset.public.bedpe (part 197 of 214)

```
chr19	53283474	53283641	chr19	53300756	53301013	572617	2375.93	+	+	BND	LOW	572617_1	N	N]chr19:53300806]	572617_2	N	N]chr19:53283524]	SVTYPE=BND;POS=53283524;STRANDS=++:21;IMPRECISE;CIPOS=-50,117;CIEND=-50,207;CIPOS95=-27,27;CIEND95=-17,17;MATEID=572617_2;EVENT=572617;SU=21;PE=21;SR=0;ALG=PROD;AF=0.0002052;NSAMP=6;MSQ=79.17;AC=6;AN=29246;NFAM=6	SVTYPE=BND;POS=53300806;STRANDS=++:21;IMPRECISE;CIPOS=-50,207;CIEND=-50,117;CIPOS95=-17,17;CIEND95=-27,27;MATEID=572617_1;EVENT=572617;SECONDARY;SU=21;PE=21;SR=0;ALG=PROD;AF=0.0002052;NSAMP=6;MSQ=79.17;AC=6;AN=29246;NFAM=6
chr19	53285186	53286564	chr19	53298491	53299508	572620	1.26378e+06	+	+	INV	LOW	572620	N	<INV>	.	.	.	SVTYPE=INV;POS=53285397;SVLEN=13327;END=53298724;STRANDS=++:85664,--:30;IMPRECISE;CIPOS=-211,1167;CIEND=-233,784;CIPOS95=-83,83;CIEND95=-78,78;SU=85694;PE=85694;SR=0;ALG=SUM;AF=0.2403;NSAMP=7029;MSQ=116.03;RETAINED;AC=7029;AN=29246;NFAM=6704	.
chr19	53285396	53286000	chr19	53298667	53299197	572624	1.19127e+06	+	+	BND	LOW	572624_1	N	N]chr19:53298726]	572624_2	N	N]chr19:53285920]	SVTYPE=BND;POS=53285920;STRANDS=++:81;IMPRECISE;CIPOS=-524,80;CIEND=-59,471;CIPOS95=-444,80;CIEND95=-59,99;MATEID=572624_2;EVENT=572624;SU=81;PE=81;SR=0;ALG=SUM;AF=0.234;NSAMP=6845;MSQ=110.26;RETAINED;AC=6845;AN=29246;NFAM=6522	SVTYPE=BND;POS=53298726;STRANDS=++:81;IMPRECISE;CIPOS=-59,471;CIEND=-524,80;CIPOS95=-59,99;CIEND95=-444,80;MATEID=572624_1;EVENT=572624;SECONDARY;SU=81;PE=81;SR=0;ALG=SUM;AF=0.234;NSAMP=6845;MSQ=110.26;RETAINED;AC=6845;AN=29246;NFAM=6522
chr19	53285608	53286061	chr19	53297654	53298007	572627	61.51	-	-	BND	LOW	572627_1	N	[chr19:53297979[N	572627_2	N	[chr19:53286033[N	SVTYPE=BND;POS=53286033;STRANDS=--:11;IMPRECISE;CIPOS=-424,29;CIEND=-324,29;CIPOS95=-63,29;CIEND95=-55,29;MATEID=572627_2;EVENT=572627;SU=11;PE=11;SR=0;ALG=PROD;AF=0.0001026;NSAMP=3;MSQ=18.7;AC=3;AN=29246;NFAM=3	SVTYPE=BND;POS=53297979;STRANDS=--:11;IMPRECISE;CIPOS=-324,29;CIEND=-424,29;CIPOS95=-55,29;CIEND95=-63,29;MATEID=572627_1;EVENT=572627;SECONDARY;SU=11;PE=11;SR=0;ALG=PROD;AF=0.0001026;NSAMP=3;MSQ=18.7;AC=3;AN=29246;NFAM=3
chr19	53286217	53286437	chr19	53298028	53298243	572626	286.98	+	+	BND	LOW	572626_1	N	N]chr19:53298058]	572626_2	N	N]chr19:53286257]	SVTYPE=BND;POS=53286257;STRANDS=++:23;IMPRECISE;CIPOS=-40,180;CIEND=-30,185;CIPOS95=-14,14;CIEND95=-15,15;MATEID=572626_2;EVENT=572626;SU=23;PE=23;SR=0;ALG=PROD;AF=6.839e-05;NSAMP=2;MSQ=31.58;AC=2;AN=29246;NFAM=2	SVTYPE=BND;POS=53298058;STRANDS=++:23;IMPRECISE;CIPOS=-30,185;CIEND=-40,180;CIPOS95=-15,15;CIEND95=-14,14;MATEID=572626_1;EVENT=572626;SECONDARY;SU=23;PE=23;SR=0;ALG=PROD;AF=6.839e-05;NSAMP=2;MSQ=31.58;AC=2;AN=29246;NFAM=2
chr19	53287441	53288032	chr19	53295278	53295875	264448	294470.0	+	-	BND	LOW	264448_1	N	N[chr19:53295867[	264448_2	N	]chr19:53287450]N	SVTYPE=BND;POS=53287450;STRANDS=+-:6;IMPRECISE;CIPOS=-9,582;CIEND=-588,9;CIPOS95=-1,130;CIEND95=-114,2;MATEID=264448_2;EVENT=264448;SU=6;PE=6;SR=0;ALG=PROD;AF=0.08729;NSAMP=2442;MSQ=76.2;RECLASSIFIED;AC=2553;AN=29246;NFAM=2341	SVTYPE=BND;POS=53295867;STRANDS=+-:6;IMPRECISE;CIPOS=-588,9;CIEND=-9,582;CIPOS95=-114,2;CIEND95=-1,130;MATEID=264448_1;EVENT=264448;SECONDARY;SU=6;PE=6;SR=0;ALG=PROD;AF=0.08729;NSAMP=2442;MSQ=76.2;RECLASSIFIED;AC=2553;AN=29246;NFAM=2341
chr19	53287443	53287766	chr19	53288322	53288578	264447	36991.6	+	-	BND	LOW	264447_1	N	N[chr19:53288570[	264447_2	N	]chr19:53287452]N	SVTYPE=BND;POS=53287452;STRANDS=+-:13;IMPRECISE;CIPOS=-9,314;CIEND=-247,9;CIPOS95=-1,59;CIEND95=-53,2;MATEID=264447_2;EVENT=264447;SU=13;PE=13;SR=0;ALG=PROD;AF=0.03029;NSAMP=886;MSQ=27.27;RECLASSIFIED;AC=886;AN=29246;NFAM=871	SVTYPE=BND;POS=53288570;STRANDS=+-:13;IMPRECISE;CIPOS=-247,9;CIEND=-9,314;CIPOS95=-53,2;CIEND95=-1,59;MATEID=264447_1;EVENT=264447;SECONDARY;SU=13;PE=13;SR=0;ALG=PROD;AF=0.03029;NSAMP=886;MSQ=27.27;RECLASSIFIED;AC=886;AN=29246;NFAM=871
chr19	53289638	53289657	chr19	53369160	53369179	572634	535.84	+	+	BND	PASS	572634_1	N	N]chr19:53369170]	572634_2	N	N]chr19:53289648]	SVTYPE=BND;POS=53289648;STRANDS=++:33;CIPOS=-10,9;CIEND=-10,9;CIPOS95=0,0;CIEND95=0,0;MATEID=572634_2;EVENT=572634;SU=33;PE=18;SR=15;ALG=PROD;AF=3.419e-05;NSAMP=1;MSQ=17.79;AC=1;AN=29246;NFAM=1	SVTYPE=BND;POS=53369170;STRANDS=++:33;CIPOS=-10,9;CIEND=-10,9;CIPOS95=0,0;CIEND95=0,0;MATEID=572634_1;EVENT=572634;SECONDARY;SU=33;PE=18;SR=15;ALG=PROD;AF=3.419e-05;NSAMP=1;MSQ=17.79;AC=1;AN=29246;NFAM=1
chr19	53289682	53289698	chr19	53293244	53293263	264449	548.95	+	-	DEL	PASS	264449	N	<DEL>	.	.	.	SVTYPE=DEL;POS=53289692;SVLEN=-3562;END=53293254;STRANDS=+-:12;CIPOS=-10,6;CIEND=-10,9;CIPOS95=0,0;CIEND95=0,0;SU=12;PE=0;SR=12;ALG=PROD;AF=3.419e-05;NSAMP=1;MSQ=548.43;AC=1;AN=29246;NFAM=1	.
chr19	53296230	53296241	chr19	53302159	53302169	264450	4093.3	+	-	DEL	PASS	264450	N	<DEL>	.	.	.	SVTYPE=DEL;POS=53296236;SVLEN=-5929;END=53302165;STRANDS=+-:101;CIPOS=-6,5;CIEND=-6,4;CIPOS95=0,0;CIEND95=0,0;SU=101;PE=40;SR=61;ALG=PROD;AF=0.0003419;NSAMP=10;MSQ=409.33;AC=10;AN=29246;NFAM=7	.
chr19	53317549	53317549	chr19	53317851	53317851	264451	6.14118e+06	+	-	MEI	PASS	264451	N	<DEL:ME:SINE|Alu|AluYa5>	.	.	.	SVTYPE=MEI;POS=53317549;SVLEN=-302;END=53317851;STRANDS=+-:149617;CIPOS=0,0;CIEND=0,0;CIPOS95=0,0;CIEND95=0,0;SU=149617;PE=17023;SR=132594;ALG=PROD;AF=0.2542;NSAMP=6456;MSQ=579.69;MEDGQR=2.98;Q10GQR=2.47;AC=7435;AN=29246;NFAM=6088	.
chr19	53330280	53330338	chr19	53387707	53387759	264452	196.86	+	-	BND	LOW	264452_1	N	N[chr19:53387737[	264452_2	N	]chr19:53330310]N	SVTYPE=BND;POS=53330310;STRANDS=+-:20;CIPOS=-30,28;CIEND=-29,23;CIPOS95=0,0;CIEND95=0,0;MATEID=264452_2;EVENT=264452;SU=20;PE=16;SR=4;ALG=PROD;AF=6.839e-05;NSAMP=2;MSQ=98.43;RECLASSIFIED;AC=2;AN=29246;NFAM=2	SVTYPE=BND;POS=53387737;STRANDS=+-:20;CIPOS=-29,23;CIEND=-30,28;CIPOS95=0,0;CIEND95=0,0;MATEID=264452_1;EVENT=264452;SECONDARY;SU=20;PE=16;SR=4;ALG=PROD;AF=6.839e-05;NSAMP=2;MSQ=98.43;RECLASSIFIED;AC=2;AN=29246;NFAM=2
chr19	53330843	53331302	chr19	53388077	53388637	493169	140.85	-	+	BND	LOW	493169_1	N	]chr19:53388110]N	493169_2	N	N[chr19:53331274[	SVTYPE=BND;POS=53331274;STRANDS=-+:21;IMPRECISE;CIPOS=-430,29;CIEND=-33,527;CIPOS95=-94,29;CIEND95=-33,94;MATEID=493169_2;EVENT=493169;SU=21;PE=21;SR=0;ALG=SUM;AF=3.419e-05;NSAMP=1;MSQ=140.85;RECLASSIFIED;AC=1;AN=29246;NFAM=1	SVTYPE=BND;POS=53388110;STRANDS=-+:21;IMPRECISE;CIPOS=-33,527;CIEND=-430,29;CIPOS95=-33,94;CIEND95=-94,29;MATEID=493169_1;EVENT=493169;SECONDARY;SU=21;PE=21;SR=0;ALG=SUM;AF=3.419e-05;NSAMP=1;MSQ=140.85;RECLASSIFIED;AC=1;AN=29246;NFAM=1
chr19	53335937	53335996	chr19	53336208	53336267	264453	441.32	+	-	BND	LOW	264453_1	N	N[chr19:53336239[	264453_2	N	]chr19:53335967]N	SVTYPE=BND;POS=53335967;STRANDS=+-:10;CIPOS=-30,29;CIEND=-30,29;CIPOS95=0,0;CIEND95=0,0;MATEID=264453_2;EVENT=264453;SU=10;PE=3;SR=7;ALG=PROD;AF=0.0001368;NSAMP=4;MSQ=97.94;RECLASSIFIED;AC=4;AN=29246;NFAM=4	SVTYPE=BND;POS=53336239;STRANDS=+-:10;CIPOS=-30,29;CIEND=-30,29;CIPOS95=0,0;CIEND95=0,0;MATEID=264453_1;EVENT=264453;SECONDARY;SU=10;PE=3;SR=7;ALG=PROD;AF=0.0001368;NSAMP=4;MSQ=97.94;RECLASSIFIED;AC=4;AN=29246;NFAM=4
chr19	53338374	53339041	chr19	53339292	53340041	572635	20.82	+	+	INV	LOW	572635	N	<INV>	.	.	.	SVTYPE=INV;POS=53339032;SVLEN=1000;END=53340032;STRANDS=++:3,--:5;IMPRECISE;CIPOS=-658,9;CIEND=-740,9;CIPOS95=-190,2;CIEND95=-199,2;SU=8;PE=6;SR=2;ALG=PROD;AF=3.419e-05;NSAMP=1;MSQ=20.76;AC=1;AN=29246;NFAM=1	.
chr19	53342992	53343011	chr19	53343640	53343651	264454	191.76	+	-	BND	LOW	264454_1	N	N[chr19:53343648[	264454_2	N	]chr19:53343002]N	SVTYPE=BND;POS=53343002;STRANDS=+-:11;CIPOS=-10,9;CIEND=-7,4;CIPOS95=0,0;CIEND95=0,0;MATEID=264454_2;EVENT=264454;SU=11;PE=6;SR=5;ALG=PROD;AF=6.839e-05;NSAMP=2;MSQ=95.85;RECLASSIFIED;AC=2;AN=29246;NFAM=2	SVTYPE=BND;POS=53343648;STRANDS=+-:11;CIPOS=-7,4;CIEND=-10,9;CIPOS95=0,0;CIEND95=0,0;MATEID=264454_1;EVENT=264454;SECONDARY;SU=11;PE=6;SR=5;ALG=PROD;AF=6.839e-05;NSAMP=2;MSQ=95.85;RECLASSIFIED;AC=2;AN=29246;NFAM=2
chr19	53345384	53345403	chr19	53361811	53361826	493170	98.23	-	+	DUP	PASS	493170	N	<DUP>	.	.	.	SVTYPE=DUP;POS=53345394;SVLEN=16425;END=53361819;STRANDS=-+:9;CIPOS=-10,9;CIEND=-8,7;CIPOS95=0,0;CIEND95=0,0;SU=9;PE=5;SR=4;ALG=PROD;AF=3.419e-05;NSAMP=1;MSQ=97.88;AC=1;AN=29246;NFAM=1	.
chr19	53348357	53348364	chr19	53355181	53355187	264455	4380.98	+	-	BND	PASS	264455_1	N	N[chr19:53355186[	264455_2	N	]chr19:53348361]N	SVTYPE=BND;POS=53348361;STRANDS=+-:195;CIPOS=-4,3;CIEND=-4,2;CIPOS95=0,0;CIEND95=0,0;MATEID=264455_2;EVENT=264455;SU=195;PE=114;SR=81;ALG=PROD;AF=0.0003761;NSAMP=11;MSQ=368.87;RECLASSIFIED;AC=11;AN=29246;NFAM=9	SVTYPE=BND;POS=53355186;STRANDS=+-:195;CIPOS=-4,2;CIEND=-4,3;CIPOS95=0,0;CIEND95=0,0;MATEID=264455_1;EVENT=264455;SECONDARY;SU=195;PE=114;SR=81;ALG=PROD;AF=0.0003761;NSAMP=11;MSQ=368.87;RECLASSIFIED;AC=11;AN=29246;NFAM=9
chr19	53349392	53349401	chr19	53349516	53349525	264456	9978.92	+	-	BND	LOW	264456_1	N	N[chr19:53349522[	264456_2	N	]chr19:53349397]N	SVTYPE=BND;POS=53349397;STRANDS=+-:119;CIPOS=-5,4;CIEND=-5,4;CIPOS95=0,0;CIEND95=0,0;MATEID=264456_2;EVENT=264456;SU=119;PE=1;SR=118;ALG=PROD;AF=0.001094;NSAMP=32;MSQ=177.86;RECLASSIFIED;AC=32;AN=29246;NFAM=31	SVTYPE=BND;POS=53349522;STRANDS=+-:119;CIPOS=-5,4;CIEND=-5,4;CIPOS95=0,0;CIEND95=0,0;MATEID=264456_1;EVENT=264456;SECONDARY;SU=119;PE=1;SR=118;ALG=PROD;AF=0.001094;NSAMP=32;MSQ=177.86;RECLASSIFIED;AC=32;AN=29246;NFAM=31
chr19	53356463	53356521	chr19	53356896	53356939	493171	635.89	-	+	DUP	PASS	493171	N	<DUP>	.	.	.	SVTYPE=DUP;POS=53356491;SVLEN=427;END=53356918;STRANDS=-+:60;CIPOS=-28,30;CIEND=-22,21;CIPOS95=0,0;CIEND95=0,0;SU=60;PE=26;SR=34;ALG=PROD;AF=0.0004445;NSAMP=13;MSQ=33.08;AC=13;AN=29246;NFAM=13	.
chr19	53360046	53360249	chr19	54322672	54322957	493172	3991.48	-	+	BND	LOW	493172_1	N	]chr19:54322682]N	493172_2	N	N[chr19:53360241[	SVTYPE=BND;POS=53360241;STRANDS=-+:318;IMPRECISE;CIPOS=-194,9;CIEND=-10,275;CIPOS95=-3,3;CIEND95=-10,11;MATEID=493172_2;EVENT=493172;SU=318;PE=318;SR=0;ALG=PROD;AF=0.005368;NSAMP=157;MSQ=20.92;RECLASSIFIED;AC=157;AN=29246;NFAM=157	SVTYPE=BND;POS=54322682;STRANDS=-+:318;IMPRECISE;CIPOS=-10,275;CIEND=-194,9;CIPOS95=-10,11;CIEND95=-3,3;MATEID=493172_1;EVENT=493172;SECONDARY;SU=318;PE=318;SR=0;ALG=PROD;AF=0.005368;NSAMP=157;MSQ=20.92;RECLASSIFIED;AC=157;AN=29246;NFAM=157
chr19	53360177	53360271	chr19	54322279	54322456	264457	30030.6	+	-	BND	LOW	264457_1	N	N[chr19:54322443[	264457_2	N	]chr19:53360186]N	SVTYPE=BND;POS=53360186;STRANDS=+-:1382;IMPRECISE;CIPOS=-9,85;CIEND=-163,14;CIPOS95=-2,2;CIEND95=-6,6;MATEID=264457_2;EVENT=264457;SU=1382;PE=1382;SR=0;ALG=PROD;AF=0.01799;NSAMP=526;MSQ=46.45;RECLASSIFIED;AC=526;AN=29246;NFAM=521	SVTYPE=BND;POS=54322443;STRANDS=+-:1382;IMPRECISE;CIPOS=-163,14;CIEND=-9,85;CIPOS95=-6,6;CIEND95=-2,2;MATEID=264457_1;EVENT=264457;SECONDARY;SU=1382;PE=1382;SR=0;ALG=PROD;AF=0.01799;NSAMP=526;MSQ=46.45;RECLASSIFIED;AC=526;AN=29246;NFAM=521
chr19	53365871	53367025	chr19	53469486	53470846	493176	15867.3	-	+	BND	LOW	493176_1	N	]chr19:53469894]N	493176_2	N	N[chr19:53366691[	SVTYPE=BND;POS=53366691;STRANDS=-+:2539;IMPRECISE;CIPOS=-819,335;CIEND=-408,952;CIPOS95=-172,172;CIEND95=-213,213;MATEID=493176_2;EVENT=493176;SU=2539;PE=2539;SR=0;ALG=SUM;AF=0.01337;NSAMP=391;MSQ=28.02;RETAINED;RECLASSIFIED;AC=391;AN=29246;NFAM=375	SVTYPE=BND;POS=53469894;STRANDS=-+:2539;IMPRECISE;CIPOS=-408,952;CIEND=-819,335;CIPOS95=-213,213;CIEND95=-172,172;MATEID=493176_1;EVENT=493176;SECONDARY;SU=2539;PE=2539;SR=0;ALG=SUM;AF=0.01337;NSAMP=391;MSQ=28.02;RETAINED;RECLASSIFIED;AC=391;AN=29246;NFAM=375
chr19	53366106	53366992	chr19	53432822	53433832	493175	1038.47	-	+	BND	LOW	493175_1	N	]chr19:53433128]N	493175_2	N	N[chr19:53366787[	SVTYPE=BND;POS=53366787;STRANDS=-+:271;IMPRECISE;CIPOS=-680,206;CIEND=-306,704;CIPOS95=-115,115;CIEND95=-118,118;MATEID=493175_2;EVENT=493175;SU=271;PE=271;SR=0;ALG=SUM;AF=0.001368;NSAMP=40;MSQ=18.72;RECLASSIFIED;AC=40;AN=29246;NFAM=39	SVTYPE=BND;POS=53433128;STRANDS=-+:271;IMPRECISE;CIPOS=-306,704;CIEND=-680,206;CIPOS95=-118,118;CIEND95=-115,115;MATEID=493175_1;EVENT=493175;SECONDARY;SU=271;PE=271;SR=0;ALG=SUM;AF=0.001368;NSAMP=40;MSQ=18.72;RECLASSIFIED;AC=40;AN=29246;NFAM=39
chr19	53366229	53366703	chr19	53396182	53396605	493173	34.63	-	+	BND	LOW	493173_1	N	]chr19:53396192]N	493173_2	N	N[chr19:53366695[	SVTYPE=BND;POS=53366695;STRANDS=-+:5;IMPRECISE;CIPOS=-465,9;CIEND=-10,413;CIPOS95=-121,1;CIEND95=-2,125;MATEID=493173_2;EVENT=493173;SU=5;PE=5;SR=0;ALG=PROD;AF=3.419e-05;NSAMP=1;MSQ=31.52;RECLASSIFIED;AC=1;AN=29246;NFAM=1	SVTYPE=BND;POS=53396192;STRANDS=-+:5;IMPRECISE;CIPOS=-10,413;CIEND=-465,9;CIPOS95=-2,125;CIEND95=-121,1;MATEID=493173_1;EVENT=493173;SECONDARY;SU=5;PE=5;SR=0;ALG=PROD;AF=3.419e-05;NSAMP=1;MSQ=31.52;RECLASSIFIED;AC=1;AN=29246;NFAM=1
chr19	53366579	53367511	chr19	53432101	53433186	264458	4182.13	+	-	BND	LOW	264458_1	N	N[chr19:53432900[	264458_2	N	]chr19:53366717]N	SVTYPE=BND;POS=53366717;STRANDS=+-:417;IMPRECISE;CIPOS=-138,794;CIEND=-798,287;CIPOS95=-138,195;CIEND95=-107,107;MATEID=264458_2;EVENT=264458;SU=417;PE=417;SR=0;ALG=SUM;AF=0.002667;NSAMP=78;MSQ=44.69;RETAINED;RECLASSIFIED;AC=78;AN=29246;NFAM=77	SVTYPE=BND;POS=53432900;STRANDS=+-:417;IMPRECISE;CIPOS=-798,287;CIEND=-138,794;CIPOS95=-107,107;CIEND95=-138,195;MATEID=264458_1;EVENT=264458;SECONDARY;SU=417;PE=417;SR=0;ALG=SUM;AF=0.002667;NSAMP=78;MSQ=44.69;RETAINED;RECLASSIFIED;AC=78;AN=29246;NFAM=77
chr19	53366820	53367384	chr19	53396873	53397563	493174	21.27	-	+	BND	LOW	493174_1	N	]chr19:53396883]N	493174_2	N	N[chr19:53367376[	SVTYPE=BND;POS=53367376;STRANDS=-+:4;IMPRECISE;CIPOS=-555,9;CIEND=-10,680;CIPOS95=-128,2;CIEND95=-2,146;MATEID=493174_2;EVENT=493174;SU=4;PE=4;SR=0;ALG=PROD;AF=3.419e-05;NSAMP=1;MSQ=20.16;RECLASSIFIED;AC=1;AN=29246;NFAM=1	SVTYPE=BND;POS=53396883;STRANDS=-+:4;IMPRECISE;CIPOS=-10,680;CIEND=-555,9;CIPOS95=-2,146;CIEND95=-128,2;MATEID=493174_1;EVENT=493174;SECONDARY;SU=4;PE=4;SR=0;ALG=PROD;AF=3.419e-05;NSAMP=1;MSQ=20.16;RECLASSIFIED;AC=1;AN=29246;NFAM=1
chr19	53366866	53367502	chr19	53469682	53470005	264462	33777.0	+	-	BND	LOW	264462_1	N	N[chr19:53469740[	264462_2	N	]chr19:53366928]N	SVTYPE=BND;POS=53366928;STRANDS=+-:18;IMPRECISE;CIPOS=-62,574;CIEND=-57,266;CIPOS95=-62,147;CIEND95=-57,213;MATEID=264462_2;EVENT=264462;SU=18;PE=18;SR=0;ALG=SUM;AF=0.01655;NSAMP=484;MSQ=52.57;RETAINED;RECLASSIFIED;AC=484;AN=29246;NFAM=469	SVTYPE=BND;POS=53469740;STRANDS=+-:18;IMPRECISE;CIPOS=-57,266;CIEND=-62,574;CIPOS95=-57,213;CIEND95=-62,147;MATEID=264462_1;EVENT=264462;SECONDARY;SU=18;PE=18;SR=0;ALG=SUM;AF=0.01655;NSAMP=484;MSQ=52.57;RETAINED;RECLASSIFIED;AC=484;AN=29246;NFAM=469
chr19	53368258	53368265	chr19	53373408	53373427	264464	320.55	+	-	DEL	PASS	264464	N	<DEL>	.	.	.	SVTYPE=DEL;POS=53368262;SVLEN=-5156;END=53373418;STRANDS=+-:16;CIPOS=-4,3;CIEND=-10,9;CIPOS95=0,0;CIEND95=0,0;SU=16;PE=7;SR=9;ALG=PROD;AF=3.419e-05;NSAMP=1;MSQ=320.55;AC=1;AN=29246;NFAM=1	.
chr19	53369404	53369421	chr19	53369864	53369883	264465	935226.0	+	-	DEL	PASS	264465	N	<DEL>	.	.	.	SVTYPE=DEL;POS=53369414;SVLEN=-460;END=53369874;STRANDS=+-:131;CIPOS=-10,7;CIEND=-10,9;CIPOS95=0,0;CIEND95=0,0;SU=131;PE=117;SR=14;ALG=PROD;AF=0.1084;NSAMP=2535;MSQ=187.75;MEDGQR=2.53;Q10GQR=2.06;AC=2723;AN=25110;NFAM=2384	.
chr19	53369722	53369740	chr19	53370419	53370438	572636	638601.0	+	+	INV	LOW	572636	N	<INV>	.	.	.	SVTYPE=INV;POS=53369731;SVLEN=698;END=53370429;STRANDS=++:8,--:1;IMPRECISE;CIPOS=-9,9;CIEND=-10,9;CIPOS95=0,1;CIEND95=-1,1;SU=9;PE=6;SR=3;ALG=PROD;AF=0.3566;NSAMP=6162;MSQ=56.31;AC=10429;AN=29246;NFAM=5727	.
chr19	53370407	53370425	chr19	53371192	53371210	572637	12.34	-	-	BND	LOW	572637_1	N	[chr19:53371203[N	572637_2	N	[chr19:53370418[N	SVTYPE=BND;POS=53370418;STRANDS=--:4;IMPRECISE;CIPOS=-10,8;CIEND=-10,8;CIPOS95=-1,0;CIEND95=-1,0;MATEID=572637_2;EVENT=572637;SU=4;PE=0;SR=4;ALG=PROD;AF=3.419e-05;NSAMP=1;MSQ=9.36;AC=1;AN=29246;NFAM=1	SVTYPE=BND;POS=53371203;STRANDS=--:4;IMPRECISE;CIPOS=-10,8;CIEND=-10,8;CIPOS95=-1,0;CIEND95=-1,0;MATEID=572637_1;EVENT=572637;SECONDARY;SU=4;PE=0;SR=4;ALG=PROD;AF=3.419e-05;NSAMP=1;MSQ=9.36;AC=1;AN=29246;NFAM=1
chr19	53372556	53372930	chr19	53484520	53484712	493178	336.33	-	+	DUP	PASS	493178	N	<DUP>	.	.	.	SVTYPE=DUP;POS=53372921;SVLEN=111609;END=53484530;STRANDS=-+:24;IMPRECISE;CIPOS=-365,9;CIEND=-10,182;CIPOS95=-31,0;CIEND95=-2,30;SU=24;PE=24;SR=0;ALG=PROD;AF=3.419e-05;NSAMP=1;MSQ=335.65;AC=1;AN=29246;NFAM=1	.
chr19	53377604	53377623	chr19	53379139	53379154	264467	377.34	+	-	DEL	PASS	264467	N	<DEL>	.	.	.	SVTYPE=DEL;POS=53377614;SVLEN=-1535;END=53379149;STRANDS=+-:20;IMPRECISE;CIPOS=-10,9;CIEND=-10,5;CIPOS95=-1,1;CIEND95=-1,0;SU=20;PE=17;SR=3;ALG=PROD;AF=3.419e-05;NSAMP=1;MSQ=377.34;AC=1;AN=29246;NFAM=1	.
chr19	53381914	53382350	chr19	53382887	53383296	493180	742.34	-	+	BND	LOW	493180_1	N	]chr19:53382917]N	493180_2	N	N[chr19:53382322[	SVTYPE=BND;POS=53382322;STRANDS=-+:21;IMPRECISE;CIPOS=-407,29;CIEND=-30,379;CIPOS95=-54,29;CIEND95=-30,51;MATEID=493180_2;EVENT=493180;SU=21;PE=21;SR=0;ALG=PROD;AF=0.0004445;NSAMP=13;MSQ=20.38;RECLASSIFIED;AC=13;AN=29246;NFAM=13	SVTYPE=BND;POS=53382917;STRANDS=-+:21;IMPRECISE;CIPOS=-30,379;CIEND=-407,29;CIPOS95=-30,51;CIEND95=-54,29;MATEID=493180_1;EVENT=493180;SECONDARY;SU=21;PE=21;SR=0;ALG=PROD;AF=0.0004445;NSAMP=13;MSQ=20.38;RECLASSIFIED;AC=13;AN=29246;NFAM=13
chr19	53382073	53382118	chr19	53382375	53382422	264468	744.58	+	-	BND	LOW	264468_1	N	N[chr19:53382400[	264468_2	N	]chr19:53382096]N	SVTYPE=BND;POS=53382096;STRANDS=+-:21;CIPOS=-23,22;CIEND=-24,23;CIPOS95=0,0;CIEND95=0,0;MATEID=264468_2;EVENT=264468;SU=21;PE=4;SR=17;ALG=PROD;AF=0.0004445;NSAMP=13;MSQ=55.53;RECLASSIFIED;AC=13;AN=29246;NFAM=13	SVTYPE=BND;POS=53382400;STRANDS=+-:21;CIPOS=-24,23;CIEND=-23,22;CIPOS95=0,0;CIEND95=0,0;MATEID=264468_1;EVENT=264468;SECONDARY;SU=21;PE=4;SR=17;ALG=PROD;AF=0.0004445;NSAMP=13;MSQ=55.53;RECLASSIFIED;AC=13;AN=29246;NFAM=13
chr19	53386365	53386382	chr19	53386457	53386474	264470	66800.5	+	-	BND	LOW	264470_1	N	N[chr19:53386467[	264470_2	N	]chr19:53386374]N	SVTYPE=BND;POS=53386374;STRANDS=+-:34;CIPOS=-9,8;CIEND=-9,8;CIPOS95=0,0;CIEND95=0,0;MATEID=264470_2;EVENT=264470;SU=34;PE=3;SR=31;ALG=PROD;AF=0.02742;NSAMP=766;MSQ=73.94;RECLASSIFIED;AC=802;AN=29246;NFAM=743	SVTYPE=BND;POS=53386467;STRANDS=+-:34;CIPOS=-9,8;CIEND=-9,8;CIPOS95=0,0;CIEND95=0,0;MATEID=264470_1;EVENT=264470;SECONDARY;SU=34;PE=3;SR=31;ALG=PROD;AF=0.02742;NSAMP=766;MSQ=73.94;RECLASSIFIED;AC=802;AN=29246;NFAM=743
chr19	53389688	53389707	chr19	53389777	53389796	264471	368.65	+	-	DEL	PASS	264471	N	<DEL>	.	.	.	SVTYPE=DEL;POS=53389698;SVLEN=-89;END=53389787;STRANDS=+-:12;CIPOS=-10,9;CIEND=-10,9;CIPOS95=0,0;CIEND95=0,0;SU=12;PE=0;SR=12;ALG=PROD;AF=3.419e-05;NSAMP=1;MSQ=368.65;AC=1;AN=29246;NFAM=1	.
chr19	53395579	53396369	chr19	53432953	53433515	493181	453.17	-	+	BND	LOW	493181_1	N	]chr19:53433055]N	493181_2	N	N[chr19:53396035[	SVTYPE=BND;POS=53396035;STRANDS=-+:44;IMPRECISE;CIPOS=-455,335;CIEND=-102,460;CIPOS95=-288,288;CIEND95=-102,203;MATEID=493181_2;EVENT=493181;SU=44;PE=44;SR=0;ALG=SUM;AF=0.0002393;NSAMP=7;MSQ=34.51;RECLASSIFIED;AC=7;AN=29246;NFAM=7	SVTYPE=BND;POS=53433055;STRANDS=-+:44;IMPRECISE;CIPOS=-102,460;CIEND=-455,335;CIPOS95=-102,203;CIEND95=-288,288;MATEID=493181_1;EVENT=493181;SECONDARY;SU=44;PE=44;SR=0;ALG=SUM;AF=0.0002393;NSAMP=7;MSQ=34.51;RECLASSIFIED;AC=7;AN=29246;NFAM=7
chr19	53396021	53396685	chr19	53469076	53469765	264477	5663.49	+	-	BND	LOW	264477_1	N	N[chr19:53469674[	264477_2	N	]chr19:53396507]N	SVTYPE=BND;POS=53396507;STRANDS=+-:96;IMPRECISE;CIPOS=-486,178;CIEND=-597,92;CIPOS95=-378,178;CIEND95=-109,92;MATEID=264477_2;EVENT=264477;SU=96;PE=96;SR=0;ALG=SUM;AF=0.003966;NSAMP=116;MSQ=40.2;RETAINED;RECLASSIFIED;AC=116;AN=29246;NFAM=116	SVTYPE=BND;POS=53469674;STRANDS=+-:96;IMPRECISE;CIPOS=-597,92;CIEND=-486,178;CIPOS95=-109,92;CIEND95=-378,178;MATEID=264477_1;EVENT=264477;SECONDARY;SU=96;PE=96;SR=0;ALG=SUM;AF=0.003966;NSAMP=116;MSQ=40.2;RETAINED;RECLASSIFIED;AC=116;AN=29246;NFAM=116
chr19	53396111	53396405	chr19	53470287	53470600	493186	650122.0	-	+	BND	LOW	493186_1	N	]chr19:53470360]N	493186_2	N	N[chr19:53396354[	SVTYPE=BND;POS=53396354;STRANDS=-+:49;IMPRECISE;CIPOS=-242,52;CIEND=-73,240;CIPOS95=-94,52;CIEND95=-73,78;MATEID=493186_2;EVENT=493186;SU=49;PE=49;SR=0;ALG=SUM;AF=0.2077;NSAMP=6025;MSQ=65.15;RETAINED;RECLASSIFIED;AC=6075;AN=29246;NFAM=5653	SVTYPE=BND;POS=53470360;STRANDS=-+:49;IMPRECISE;CIPOS=-73,240;CIEND=-242,52;CIPOS95=-73,78;CIEND95=-94,52;MATEID=493186_1;EVENT=493186;SECONDARY;SU=49;PE=49;SR=0;ALG=SUM;AF=0.2077;NSAMP=6025;MSQ=65.15;RETAINED;RECLASSIFIED;AC=6075;AN=29246;NFAM=5653
chr19	53396470	53396995	chr19	53433799	53434354	493182	19.3	-	+	BND	LOW	493182_1	N	]chr19:53433809]N	493182_2	N	N[chr19:53396987[	SVTYPE=BND;POS=53396987;STRANDS=-+:6;IMPRECISE;CIPOS=-516,9;CIEND=-10,545;CIPOS95=-103,2;CIEND95=-2,127;MATEID=493182_2;EVENT=493182;SU=6;PE=6;SR=0;ALG=PROD;AF=3.419e-05;NSAMP=1;MSQ=19.3;RECLASSIFIED;AC=1;AN=29246;NFAM=1	SVTYPE=BND;POS=53433809;STRANDS=-+:6;IMPRECISE;CIPOS=-10,545;CIEND=-516,9;CIPOS95=-2,127;CIEND95=-103,2;MATEID=493182_1;EVENT=493182;SECONDARY;SU=6;PE=6;SR=0;ALG=PROD;AF=3.419e-05;NSAMP=1;MSQ=19.3;RECLASSIFIED;AC=1;AN=29246;NFAM=1
chr19	53396739	53397065	chr19	53433148	53433494	264474	338936.0	+	-	BND	LOW	264474_1	N	N[chr19:53433466[	264474_2	N	]chr19:53396769]N	SVTYPE=BND;POS=53396769;STRANDS=+-:15;IMPRECISE;CIPOS=-30,296;CIEND=-317,29;CIPOS95=-30,49;CIEND95=-56,29;MATEID=264474_2;EVENT=264474;SU=15;PE=15;SR=0;ALG=PROD;AF=0.148;NSAMP=4329;MSQ=50.67;RETAINED;RECLASSIFIED;AC=4329;AN=29246;NFAM=4149	SVTYPE=BND;POS=53433466;STRANDS=+-:15;IMPRECISE;CIPOS=-317,29;CIEND=-30,296;CIPOS95=-56,29;CIEND95=-30,49;MATEID=264474_1;EVENT=264474;SECONDARY;SU=15;PE=15;SR=0;ALG=PROD;AF=0.148;NSAMP=4329;MSQ=50.67;RETAINED;RECLASSIFIED;AC=4329;AN=29246;NFAM=4149
chr19	53397108	53397233	chr19	53470264	53470380	264478	33737.4	+	-	BND	LOW	264478_1	N	N[chr19:53470342[	264478_2	N	]chr19:53397127]N	SVTYPE=BND;POS=53397127;STRANDS=+-:74;IMPRECISE;CIPOS=-19,106;CIEND=-77,39;CIPOS95=-13,13;CIEND95=-30,30;MATEID=264478_2;EVENT=264478;SU=74;PE=74;SR=0;ALG=PROD;AF=0.01033;NSAMP=302;MSQ=41.17;RETAINED;RECLASSIFIED;AC=302;AN=29246;NFAM=281	SVTYPE=BND;POS=53470342;STRANDS=+-:74;IMPRECISE;CIPOS=-77,39;CIEND=-19,106;CIPOS95=-30,30;CIEND95=-13,13;MATEID=264478_1;EVENT=264478;SECONDARY;SU=74;PE=74;SR=0;ALG=PROD;AF=0.01033;NSAMP=302;MSQ=41.17;RETAINED;RECLASSIFIED;AC=302;AN=29246;NFAM=281
chr19	53397127	53397227	chr19	53470729	53470835	264475	37154.9	+	-	BND	LOW	264475_1	N	N[chr19:53470811[	264475_2	N	]chr19:53397139]N	SVTYPE=BND;POS=53397139;STRANDS=+-:6041;IMPRECISE;CIPOS=-12,88;CIEND=-81,25;CIPOS95=-7,7;CIEND95=0,0;MATEID=264475_2;EVENT=264475;SU=6041;PE=6041;SR=0;ALG=PROD;AF=0.01262;NSAMP=369;MSQ=39.4;RECLASSIFIED;AC=369;AN=29246;NFAM=348	SVTYPE=BND;POS=53470811;STRANDS=+-:6041;IMPRECISE;CIPOS=-81,25;CIEND=-12,88;CIPOS95=0,0;CIEND95=-7,7;MATEID=264475_1;EVENT=264475;SECONDARY;SU=6041;PE=6041;SR=0;ALG=PROD;AF=0.01262;NSAMP=369;MSQ=39.4;RECLASSIFIED;AC=369;AN=29246;NFAM=348
chr19	53398873	53398892	chr19	53399895	53399897	264481	626.2	+	-	DEL	PASS	264481	N	<DEL>	.	.	.	SVTYPE=DEL;POS=53398883;SVLEN=-1014;END=53399897;STRANDS=+-:13;IMPRECISE;CIPOS=-10,9;CIEND=-2,0;CIPOS95=-3,3;CIEND95=-2,0;SU=13;PE=12;SR=1;ALG=PROD;AF=6.839e-05;NSAMP=2;MSQ=313.1;AC=2;AN=29246;NFAM=2	.
chr19	53399017	53399019	chr19	53402749	53402768	264482	830.29	+	-	DEL	PASS	264482	N	<DEL>	.	.	.	SVTYPE=DEL;POS=53399019;SVLEN=-3740;END=53402759;STRANDS=+-:35;CIPOS=-2,0;CIEND=-10,9;CIPOS95=0,0;CIEND95=0,0;SU=35;PE=15;SR=20;ALG=PROD;AF=3.419e-05;NSAMP=1;MSQ=830.29;AC=1;AN=29246;NFAM=1	.
chr19	53401282	53401299	chr19	53401578	53401593	264483	757.34	+	-	MEI	PASS	264483	N	<DEL:ME:SINE|Alu|AluY>	.	.	.	SVTYPE=MEI;POS=53401291;SVLEN=-297;END=53401588;STRANDS=+-:29;CIPOS=-9,8;CIEND=-10,5;CIPOS95=0,0;CIEND95=0,0;SU=29;PE=0;SR=29;ALG=PROD;AF=0.0008206;NSAMP=24;MSQ=16.81;AC=24;AN=29246;NFAM=24	.
chr19	53401886	53402083	chr19	53449477	53449530	493187	94.02	-	+	DUP	PASS	493187	N	<DUP>	.	.	.	SVTYPE=DUP;POS=53402074;SVLEN=47413;END=53449487;STRANDS=-+:11;IMPRECISE;CIPOS=-188,9;CIEND=-10,43;CIPOS95=-76,2;CIEND95=-2,33;SU=11;PE=11;SR=0;ALG=PROD;AF=3.419e-05;NSAMP=1;MSQ=92.55;AC=1;AN=29246;NFAM=1	.
chr19	53404162	53404406	chr19	53450992	53451232	264484	2330.84	+	-	BND	PASS	264484_1	N	N[chr19:53451216[	264484_2	N	]chr19:53404185]N	SVTYPE=BND;POS=53404185;STRANDS=+-:129;IMPRECISE;CIPOS=-23,221;CIEND=-223,17;CIPOS95=-9,9;CIEND95=-7,7;MATEID=264484_2;EVENT=264484;SU=129;PE=129;SR=0;ALG=PROD;AF=3.419e-05;NSAMP=1;MSQ=281.67;RECLASSIFIED;AC=1;AN=29246;NFAM=1	SVTYPE=BND;POS=53451216;STRANDS=+-:129;IMPRECISE;CIPOS=-223,17;CIEND=-23,221;CIPOS95=-7,7;CIEND95=-9,9;MATEID=264484_1;EVENT=264484;SECONDARY;SU=129;PE=129;SR=0;ALG=PROD;AF=3.419e-05;NSAMP=1;MSQ=281.67;RECLASSIFIED;AC=1;AN=29246;NFAM=1
chr19	53404535	53404819	chr19	53451999	53452272	493189	1856.7	-	+	BND	LOW	493189_1	N	]chr19:53452022]N	493189_2	N	N[chr19:53404790[	SVTYPE=BND;POS=53404790;STRANDS=-+:82;IMPRECISE;CIPOS=-254,30;CIEND=-23,250;CIPOS95=-13,13;CIEND95=-8,8;MATEID=493189_2;EVENT=493189;SU=82;PE=82;SR=0;ALG=PROD;AF=0.0006497;NSAMP=19;MSQ=31.17;RECLASSIFIED;AC=19;AN=29246;NFAM=17	SVTYPE=BND;POS=53452022;STRANDS=-+:82;IMPRECISE;CIPOS=-23,250;CIEND=-254,30;CIPOS95=-8,8;CIEND95=-13,13;MATEID=493189_1;EVENT=493189;SECONDARY;SU=82;PE=82;SR=0;ALG=PROD;AF=0.0006497;NSAMP=19;MSQ=31.17;RECLASSIFIED;AC=19;AN=29246;NFAM=17
chr19	53404712	53404763	chr19	53406249	53406298	264485	1076.07	+	-	DEL	PASS	264485	N	<DEL>	.	.	.	SVTYPE=DEL;POS=53404737;SVLEN=-1539;END=53406276;STRANDS=+-:40;CIPOS=-25,26;CIEND=-27,22;CIPOS95=0,0;CIEND95=0,0;SU=40;PE=31;SR=9;ALG=PROD;AF=3.419e-05;NSAMP=1;MSQ=575.55;AC=1;AN=29246;NFAM=1	.
chr19	53405103	53405252	chr19	53452482	53452501	493188	17740.1	-	+	BND	LOW	493188_1	N	]chr19:53452489]N	493188_2	N	N[chr19:53405245[	SVTYPE=BND;POS=53405245;STRANDS=-+:1938;IMPRECISE;CIPOS=-141,8;CIEND=-7,12;CIPOS95=-4,4;CIEND95=0,0;MATEID=493188_2;EVENT=493188;SU=1938;PE=1937;SR=1;ALG=PROD;AF=0.004924;NSAMP=143;MSQ=71.64;RECLASSIFIED;AC=144;AN=29246;NFAM=126	SVTYPE=BND;POS=53452489;STRANDS=-+:1938;IMPRECISE;CIPOS=-7,12;CIEND=-141,8;CIPOS95=0,0;CIEND95=-4,4;MATEID=493188_1;EVENT=493188;SECONDARY;SU=1938;PE=1937;SR=1;ALG=PROD;AF=0.004924;NSAMP=143;MSQ=71.64;RECLASSIFIED;AC=144;AN=29246;NFAM=126
chr19	53405524	53405926	chr19	53452467	53452787	264486	1176.77	+	-	BND	LOW	264486_1	N	N[chr19:53452777[	264486_2	N	]chr19:53405535]N	SVTYPE=BND;POS=53405535;STRANDS=+-:187;IMPRECISE;CIPOS=-11,391;CIEND=-309,11;CIPOS95=-11,31;CIEND95=-16,11;MATEID=264486_2;EVENT=264486;SU=187;PE=187;SR=0;ALG=PROD;AF=0.0002393;NSAMP=7;MSQ=31.89;RECLASSIFIED;AC=7;AN=29246;NFAM=7	SVTYPE=BND;POS=53452777;STRANDS=+-:187;IMPRECISE;CIPOS=-309,11;CIEND=-11,391;CIPOS95=-16,11;CIEND95=-11,31;MATEID=264486_1;EVENT=264486;SECONDARY;SU=187;PE=187;SR=0;ALG=PROD;AF=0.0002393;NSAMP=7;MSQ=31.89;RECLASSIFIED;AC=7;AN=29246;NFAM=7
chr19	53410125	53410127	chr19	53411474	53411475	264487	31571.6	+	-	BND	PASS	264487_1	N	N[chr19:53411476[	264487_2	N	]chr19:53410126]N	SVTYPE=BND;POS=53410126;STRANDS=+-:1181;CIPOS=-1,1;CIEND=-1,0;CIPOS95=0,0;CIEND95=0,0;MATEID=264487_2;EVENT=264487;SU=1181;PE=820;SR=361;ALG=PROD;AF=0.0009916;NSAMP=29;MSQ=594.86;RECLASSIFIED;AC=29;AN=29246;NFAM=25	SVTYPE=BND;POS=53411476;STRANDS=+-:1181;CIPOS=-1,0;CIEND=-1,1;CIPOS95=0,0;CIEND95=0,0;MATEID=264487_1;EVENT=264487;SECONDARY;SU=1181;PE=820;SR=361;ALG=PROD;AF=0.0009916;NSAMP=29;MSQ=594.86;RECLASSIFIED;AC=29;AN=29246;NFAM=25
chr19	53414427	53414484	chr19	53497113	53497168	264490	30067.0	+	-	BND	LOW	264490_1	N	N[chr19:53497142[	264490_2	N	]chr19:53414457]N	SVTYPE=BND;POS=53414457;STRANDS=+-:4;IMPRECISE;CIPOS=-30,27;CIEND=-28,27;CIPOS95=-2,2;CIEND95=-2,2;MATEID=264490_2;EVENT=264490;SU=4;PE=1;SR=3;ALG=PROD;AF=0.02281;NSAMP=655;MSQ=29.92;RECLASSIFIED;AC=667;AN=29246;NFAM=649	SVTYPE=BND;POS=53497142;STRANDS=+-:4;IMPRECISE;CIPOS=-28,27;CIEND=-30,27;CIPOS95=-2,2;CIEND95=-2,2;MATEID=264490_1;EVENT=264490;SECONDARY;SU=4;PE=1;SR=3;ALG=PROD;AF=0.02281;NSAMP=655;MSQ=29.92;RECLASSIFIED;AC=667;AN=29246;NFAM=649
chr19	53414665	53414937	chr19	53496949	53497314	264489	4662.5	+	-	BND	LOW	264489_1	N	N[chr19:53497302[	264489_2	N	]chr19:53414681]N	SVTYPE=BND;POS=53414681;STRANDS=+-:103;IMPRECISE;CIPOS=-16,256;CIEND=-352,13;CIPOS95=-4,4;CIEND95=-54,13;MATEID=264489_2;EVENT=264489;SU=103;PE=103;SR=0;ALG=PROD;AF=0.005642;NSAMP=165;MSQ=20.53;RECLASSIFIED;AC=165;AN=29246;NFAM=165	SVTYPE=BND;POS=53497302;STRANDS=+-:103;IMPRECISE;CIPOS=-352,13;CIEND=-16,256;CIPOS95=-54,13;CIEND95=-4,4;MATEID=264489_1;EVENT=264489;SECONDARY;SU=103;PE=103;SR=0;ALG=PROD;AF=0.005642;NSAMP=165;MSQ=20.53;RECLASSIFIED;AC=165;AN=29246;NFAM=165
chr19	53414687	53414820	chr19	53497475	53497879	493190	655.82	-	+	BND	LOW	493190_1	N	]chr19:53497488]N	493190_2	N	N[chr19:53414811[	SVTYPE=BND;POS=53414811;STRANDS=-+:216;IMPRECISE;CIPOS=-123,10;CIEND=-13,391;CIPOS95=-4,4;CIEND95=-13,36;MATEID=493190_2;EVENT=493190;SU=216;PE=216;SR=0;ALG=PROD;AF=0.0009574;NSAMP=28;MSQ=11.2;RECLASSIFIED;AC=28;AN=29246;NFAM=28	SVTYPE=BND;POS=53497488;STRANDS=-+:216;IMPRECISE;CIPOS=-13,391;CIEND=-123,10;CIPOS95=-13,36;CIEND95=-4,4;MATEID=493190_1;EVENT=493190;SECONDARY;SU=216;PE=216;SR=0;ALG=PROD;AF=0.0009574;NSAMP=28;MSQ=11.2;RECLASSIFIED;AC=28;AN=29246;NFAM=28
chr19	53417095	53417495	chr19	53425241	53425554	264491	380.61	+	-	DEL	PASS	264491	N	<DEL>	.	.	.	SVTYPE=DEL;POS=53417105;SVLEN=-8442;END=53425547;STRANDS=+-:12;IMPRECISE;CIPOS=-10,390;CIEND=-306,7;CIPOS95=-3,40;CIEND95=-57,0;SU=12;PE=12;SR=0;ALG=PROD;AF=3.419e-05;NSAMP=1;MSQ=380.61;AC=1;AN=29246;NFAM=1	.
chr19	53417183	53417781	chr19	53500863	53501244	572638	4.6	-	-	BND	LOW	572638_1	N	[chr19:53501236[N	572638_2	N	[chr19:53417773[N	SVTYPE=BND;POS=53417773;STRANDS=--:5;IMPRECISE;CIPOS=-589,9;CIEND=-372,9;CIPOS95=-194,1;CIEND95=-111,2;MATEID=572638_2;EVENT=572638;SU=5;PE=5;SR=0;ALG=PROD;AF=3.419e-05;NSAMP=1;MSQ=4.6;AC=1;AN=29246;NFAM=1	SVTYPE=BND;POS=53501236;STRANDS=--:5;IMPRECISE;CIPOS=-372,9;CIEND=-589,9;CIPOS95=-111,2;CIEND95=-194,1;MATEID=572638_1;EVENT=572638;SECONDARY;SU=5;PE=5;SR=0;ALG=PROD;AF=3.419e-05;NSAMP=1;MSQ=4.6;AC=1;AN=29246;NFAM=1
chr19	53417989	53418527	chr19	53501028	53501570	572639	20.7	+	+	BND	LOW	572639_1	N	N]chr19:53501038]	572639_2	N	N]chr19:53417999]	SVTYPE=BND;POS=53417999;STRANDS=++:7;IMPRECISE;CIPOS=-10,528;CIEND=-10,532;CIPOS95=-1,179;CIEND95=-2,133;MATEID=572639_2;EVENT=572639;SU=7;PE=7;SR=0;ALG=PROD;AF=3.419e-05;NSAMP=1;MSQ=20.7;AC=1;AN=29246;NFAM=1	SVTYPE=BND;POS=53501038;STRANDS=++:7;IMPRECISE;CIPOS=-10,532;CIEND=-10,528;CIPOS95=-2,133;CIEND95=-1,179;MATEID=572639_1;EVENT=572639;SECONDARY;SU=7;PE=7;SR=0;ALG=PROD;AF=3.419e-05;NSAMP=1;MSQ=20.7;AC=1;AN=29246;NFAM=1
chr19	53419987	53420006	chr19	53420280	53420294	264492	85.98	+	-	BND	LOW	264492_1	N	N[chr19:53420289[	264492_2	N	]chr19:53419997]N	SVTYPE=BND;POS=53419997;STRANDS=+-:5;IMPRECISE;CIPOS=-10,9;CIEND=-8,6;CIPOS95=0,0;CIEND95=-1,0;MATEID=264492_2;EVENT=264492;SU=5;PE=0;SR=5;ALG=PROD;AF=0.0001368;NSAMP=4;MSQ=15.36;RECLASSIFIED;AC=4;AN=29246;NFAM=4	SVTYPE=BND;POS=53420289;STRANDS=+-:5;IMPRECISE;CIPOS=-8,6;CIEND=-10,9;CIPOS95=-1,0;CIEND95=0,0;MATEID=264492_1;EVENT=264492;SECONDARY;SU=5;PE=0;SR=5;ALG=PROD;AF=0.0001368;NSAMP=4;MSQ=15.36;RECLASSIFIED;AC=4;AN=29246;NFAM=4
chr19	53422335	53422354	chr19	53422462	53422481	264493	302.72	+	-	BND	PASS	264493_1	N	N[chr19:53422473[	264493_2	N	]chr19:53422345]N	SVTYPE=BND;POS=53422345;STRANDS=+-:10;CIPOS=-10,9;CIEND=-10,9;CIPOS95=0,0;CIEND95=0,0;MATEID=264493_2;EVENT=264493;SU=10;PE=0;SR=10;ALG=PROD;AF=3.419e-05;NSAMP=1;MSQ=302.71;RECLASSIFIED;AC=1;AN=29246;NFAM=1	SVTYPE=BND;POS=53422473;STRANDS=+-:10;CIPOS=-10,9;CIEND=-10,9;CIPOS95=0,0;CIEND95=0,0;MATEID=264493_1;EVENT=264493;SECONDARY;SU=10;PE=0;SR=10;ALG=PROD;AF=3.419e-05;NSAMP=1;MSQ=302.71;RECLASSIFIED;AC=1;AN=29246;NFAM=1
chr19	53422374	53422605	chr19	53503289	53503456	493191	134.88	-	+	BND	LOW	493191_1	N	]chr19:53503299]N	493191_2	N	N[chr19:53422597[	SVTYPE=BND;POS=53422597;STRANDS=-+:13;IMPRECISE;CIPOS=-222,9;CIEND=-10,157;CIPOS95=-45,3;CIEND95=-3,32;MATEID=493191_2;EVENT=493191;SU=13;PE=13;SR=0;ALG=PROD;AF=3.419e-05;NSAMP=1;MSQ=134.84;RECLASSIFIED;AC=1;AN=29246;NFAM=1	SVTYPE=BND;POS=53503299;STRANDS=-+:13;IMPRECISE;CIPOS=-10,157;CIEND=-222,9;CIPOS95=-3,32;CIEND95=-45,3;MATEID=493191_1;EVENT=493191;SECONDARY;SU=13;PE=13;SR=0;ALG=PROD;AF=3.419e-05;NSAMP=1;MSQ=134.84;RECLASSIFIED;AC=1;AN=29246;NFAM=1
chr19	53423597	53423887	chr19	53504551	53504945	493192	40.72	-	+	BND	LOW	493192_1	N	]chr19:53504561]N	493192_2	N	N[chr19:53423879[	SVTYPE=BND;POS=53423879;STRANDS=-+:6;IMPRECISE;CIPOS=-281,9;CIEND=-10,384;CIPOS95=-48,3;CIEND95=-1,116;MATEID=493192_2;EVENT=493192;SU=6;PE=6;SR=0;ALG=PROD;AF=6.839e-05;NSAMP=2;MSQ=19.65;RECLASSIFIED;AC=2;AN=29246;NFAM=2	SVTYPE=BND;POS=53504561;STRANDS=-+:6;IMPRECISE;CIPOS=-10,384;CIEND=-281,9;CIPOS95=-1,116;CIEND95=-48,3;MATEID=493192_1;EVENT=493192;SECONDARY;SU=6;PE=6;SR=0;ALG=PROD;AF=6.839e-05;NSAMP=2;MSQ=19.65;RECLASSIFIED;AC=2;AN=29246;NFAM=2
chr19	53423997	53424650	chr19	53503935	53504664	264495	1190.48	+	-	BND	LOW	264495_1	N	N[chr19:53504605[	264495_2	N	]chr19:53424043]N	SVTYPE=BND;POS=53424043;STRANDS=+-:160;IMPRECISE;CIPOS=-46,607;CIEND=-669,60;CIPOS95=-46,118;CIEND95=-71,60;MATEID=264495_2;EVENT=264495;SU=160;PE=159;SR=1;ALG=SUM;AF=0.0006839;NSAMP=20;MSQ=52.12;RECLASSIFIED;AC=20;AN=29246;NFAM=20	SVTYPE=BND;POS=53504605;STRANDS=+-:160;IMPRECISE;CIPOS=-669,60;CIEND=-46,607;CIPOS95=-71,60;CIEND95=-46,118;MATEID=264495_1;EVENT=264495;SECONDARY;SU=160;PE=159;SR=1;ALG=SUM;AF=0.0006839;NSAMP=20;MSQ=52.12;RECLASSIFIED;AC=20;AN=29246;NFAM=20
chr19	53424847	53424866	chr19	53467795	53467808	493193	153.46	-	+	DUP	PASS	493193	N	<DUP>	.	.	.	SVTYPE=DUP;POS=53424857;SVLEN=42944;END=53467801;STRANDS=-+:14;CIPOS=-10,9;CIEND=-6,7;CIPOS95=0,0;CIEND95=0,0;SU=14;PE=10;SR=4;ALG=PROD;AF=3.419e-05;NSAMP=1;MSQ=152.9;AC=1;AN=29246;NFAM=1	.
chr19	53426089	53426487	chr19	53512835	53513131	493195	11595.0	-	+	BND	LOW	493195_1	N	]chr19:53512865]N	493195_2	N	N[chr19:53426459[	SVTYPE=BND;POS=53426459;STRANDS=-+:4;IMPRECISE;CIPOS=-369,29;CIEND=-30,266;CIPOS95=-86,29;CIEND95=-30,100;MATEID=493195_2;EVENT=493195;SU=4;PE=4;SR=0;ALG=PROD;AF=0.006975;NSAMP=204;MSQ=23.83;RECLASSIFIED;AC=204;AN=29246;NFAM=196	SVTYPE=BND;POS=53512865;STRANDS=-+:4;IMPRECISE;CIPOS=-30,266;CIEND=-369,29;CIPOS95=-30,100;CIEND95=-86,29;MATEID=493195_1;EVENT=493195;SECONDARY;SU=4;PE=4;SR=0;ALG=PROD;AF=0.006975;NSAMP=204;MSQ=23.83;RECLASSIFIED;AC=204;AN=29246;NFAM=196
chr19	53426244	53426551	chr19	53511939	53512280	264496	427.63	+	-	BND	LOW	264496_1	N	N[chr19:53512267[	264496_2	N	]chr19:53426266]N	SVTYPE=BND;POS=53426266;STRANDS=+-:66;IMPRECISE;CIPOS=-22,285;CIEND=-327,14;CIPOS95=-9,9;CIEND95=-27,14;MATEID=264496_2;EVENT=264496;SU=66;PE=66;SR=0;ALG=PROD;AF=0.000171;NSAMP=5;MSQ=56.87;RECLASSIFIED;AC=5;AN=29246;NFAM=5	SVTYPE=BND;POS=53512267;STRANDS=+-:66;IMPRECISE;CIPOS=-327,14;CIEND=-22,285;CIPOS95=-27,14;CIEND95=-9,9;MATEID=264496_1;EVENT=264496;SECONDARY;SU=66;PE=66;SR=0;ALG=PROD;AF=0.000171;NSAMP=5;MSQ=56.87;RECLASSIFIED;AC=5;AN=29246;NFAM=5
chr19	53426298	53426461	chr19	53512504	53512602	493194	7847.54	-	+	BND	LOW	493194_1	N	]chr19:53512513]N	493194_2	N	N[chr19:53426455[	SVTYPE=BND;POS=53426455;STRANDS=-+:2208;IMPRECISE;CIPOS=-156,7;CIEND=-9,89;CIPOS95=-4,4;CIEND95=-1,1;MATEID=493194_2;EVENT=493194;SU=2208;PE=2208;SR=0;ALG=PROD;AF=0.004719;NSAMP=138;MSQ=23.28;RECLASSIFIED;AC=138;AN=29246;NFAM=133	SVTYPE=BND;POS=53512513;STRANDS=-+:2208;IMPRECISE;CIPOS=-9,89;CIEND=-156,7;CIPOS95=-1,1;CIEND95=-4,4;MATEID=493194_1;EVENT=493194;SECONDARY;SU=2208;PE=2208;SR=0;ALG=PROD;AF=0.004719;NSAMP=138;MSQ=23.28;RECLASSIFIED;AC=138;AN=29246;NFAM=133
chr19	53427258	53427691	chr19	53513800	53514319	493196	51.77	-	+	BND	LOW	493196_1	N	]chr19:53513828]N	493196_2	N	N[chr19:53427663[	SVTYPE=BND;POS=53427663;STRANDS=-+:21;IMPRECISE;CIPOS=-404,29;CIEND=-28,491;CIPOS95=-33,29;CIEND95=-28,71;MATEID=493196_2;EVENT=493196;SU=21;PE=21;SR=0;ALG=PROD;AF=6.839e-05;NSAMP=2;MSQ=12.58;RECLASSIFIED;AC=2;AN=29246;NFAM=2	SVTYPE=BND;POS=53513828;STRANDS=-+:21;IMPRECISE;CIPOS=-28,491;CIEND=-404,29;CIPOS95=-28,71;CIEND95=-33,29;MATEID=493196_1;EVENT=493196;SECONDARY;SU=21;PE=21;SR=0;ALG=PROD;AF=6.839e-05;NSAMP=2;MSQ=12.58;RECLASSIFIED;AC=2;AN=29246;NFAM=2
chr19	53427852	53428139	chr19	53513612	53513883	264497	961.46	+	-	BND	LOW	264497_1	N	N[chr19:53513865[	264497_2	N	]chr19:53427876]N	SVTYPE=BND;POS=53427876;STRANDS=+-:62;IMPRECISE;CIPOS=-24,263;CIEND=-252,19;CIPOS95=-20,20;CIEND95=-8,8;MATEID=264497_2;EVENT=264497;SU=62;PE=62;SR=0;ALG=PROD;AF=0.0002393;NSAMP=7;MSQ=137.34;RECLASSIFIED;AC=7;AN=29246;NFAM=7	SVTYPE=BND;POS=53513865;STRANDS=+-:62;IMPRECISE;CIPOS=-252,19;CIEND=-24,263;CIPOS95=-8,8;CIEND95=-20,20;MATEID=264497_1;EVENT=264497;SECONDARY;SU=62;PE=62;SR=0;ALG=PROD;AF=0.0002393;NSAMP=7;MSQ=137.34;RECLASSIFIED;AC=7;AN=29246;NFAM=7
chr19	53432548	53433777	chr19	53469854	53471323	493197	413764.0	-	+	BND	LOW	493197_1	N	]chr19:53470377]N	493197_2	N	N[chr19:53433466[	SVTYPE=BND;POS=53433466;STRANDS=-+:32099;IMPRECISE;CIPOS=-917,312;CIEND=-523,946;CIPOS95=-119,119;CIEND95=-145,145;MATEID=493197_2;EVENT=493197;SU=32099;PE=32099;SR=0;ALG=SUM;AF=0.1749;NSAMP=5115;MSQ=56.15;RETAINED;RECLASSIFIED;AC=5116;AN=29246;NFAM=4902	SVTYPE=BND;POS=53470377;STRANDS=-+:32099;IMPRECISE;CIPOS=-523,946;CIEND=-917,312;CIPOS95=-145,145;CIEND95=-119,119;MATEID=493197_1;EVENT=493197;SECONDARY;SU=32099;PE=32099;SR=0;ALG=SUM;AF=0.1749;NSAMP=5115;MSQ=56.15;RETAINED;RECLASSIFIED;AC=5116;AN=29246;NFAM=4902
chr19	53433431	53433473	chr19	53469613	53469777	264500	355454.0	+	-	BND	LOW	264500_1	N	N[chr19:53469749[	264500_2	N	]chr19:53433453]N	SVTYPE=BND;POS=53433453;STRANDS=+-:5;IMPRECISE;CIPOS=-22,20;CIEND=-135,29;CIPOS95=-2,2;CIEND95=-27,27;MATEID=264500_2;EVENT=264500;SU=5;PE=5;SR=0;ALG=PROD;AF=0.1444;NSAMP=4224;MSQ=59.47;RETAINED;RECLASSIFIED;AC=4224;AN=29246;NFAM=4106	SVTYPE=BND;POS=53469749;STRANDS=+-:5;IMPRECISE;CIPOS=-135,29;CIEND=-22,20;CIPOS95=-27,27;CIEND95=-2,2;MATEID=264500_1;EVENT=264500;SECONDARY;SU=5;PE=5;SR=0;ALG=PROD;AF=0.1444;NSAMP=4224;MSQ=59.47;RETAINED;RECLASSIFIED;AC=4224;AN=29246;NFAM=4106
chr19	53433460	53433460	chr19	53470212	53470212	264501	2.60191e+06	+	-	BND	LOW	264501_1	N	N[chr19:53470213[	264501_2	N	]chr19:53433460]N	SVTYPE=BND;POS=53433460;STRANDS=+-:126141;CIPOS=0,0;CIEND=0,0;CIPOS95=0,0;CIEND95=0,0;MATEID=264501_2;EVENT=264501;SU=126141;PE=48570;SR=77571;AF=0.2958;NSAMP=8651;MSQ=201.31;RECLASSIFIED;AC=8651;AN=29246;NFAM=8202	SVTYPE=BND;POS=53470213;STRANDS=+-:126141;CIPOS=0,0;CIEND=0,0;CIPOS95=0,0;CIEND95=0,0;MATEID=264501_1;EVENT=264501;SECONDARY;SU=126141;PE=48570;SR=77571;AF=0.2958;NSAMP=8651;MSQ=201.31;RECLASSIFIED;AC=8651;AN=29246;NFAM=8202
chr19	53434064	53434498	chr19	53471374	53471820	493205	11.44	-	+	BND	LOW	493205_1	N	]chr19:53471384]N	493205_2	N	N[chr19:53434490[	SVTYPE=BND;POS=53434490;STRANDS=-+:5;IMPRECISE;CIPOS=-425,9;CIEND=-10,436;CIPOS95=-124,2;CIEND95=-1,127;MATEID=493205_2;EVENT=493205;SU=5;PE=5;SR=0;ALG=PROD;AF=3.419e-05;NSAMP=1;MSQ=11.44;RECLASSIFIED;AC=1;AN=29246;NFAM=1	SVTYPE=BND;POS=53471384;STRANDS=-+:5;IMPRECISE;CIPOS=-10,436;CIEND=-425,9;CIPOS95=-1,127;CIEND95=-124,2;MATEID=493205_1;EVENT=493205;SECONDARY;SU=5;PE=5;SR=0;ALG=PROD;AF=3.419e-05;NSAMP=1;MSQ=11.44;RECLASSIFIED;AC=1;AN=29246;NFAM=1
chr19	53434392	53434771	chr19	53470649	53471129	264502	29.81	+	-	BND	LOW	264502_1	N	N[chr19:53471121[	264502_2	N	]chr19:53434402]N	SVTYPE=BND;POS=53434402;STRANDS=+-:5;IMPRECISE;CIPOS=-10,369;CIEND=-471,9;CIPOS95=-2,92;CIEND95=-148,1;MATEID=264502_2;EVENT=264502;SU=5;PE=5;SR=0;ALG=PROD;AF=3.419e-05;NSAMP=1;MSQ=29.81;RECLASSIFIED;AC=1;AN=29246;NFAM=1	SVTYPE=BND;POS=53471121;STRANDS=+-:5;IMPRECISE;CIPOS=-471,9;CIEND=-10,369;CIPOS95=-148,1;CIEND95=-2,92;MATEID=264502_1;EVENT=264502;SECONDARY;SU=5;PE=5;SR=0;ALG=PROD;AF=3.419e-05;NSAMP=1;MSQ=29.81;RECLASSIFIED;AC=1;AN=29246;NFAM=1
chr19	53435007	53435853	chr19	53472924	53473540	493206	127.63	-	+	BND	LOW	493206_1	N	]chr19:53472974]N	493206_2	N	N[chr19:53435604[	SVTYPE=BND;POS=53435604;STRANDS=-+:29;IMPRECISE;CIPOS=-596,250;CIEND=-50,566;CIPOS95=-213,213;CIEND95=-50,278;MATEID=493206_2;EVENT=493206;SU=29;PE=29;SR=0;ALG=SUM;AF=0.000171;NSAMP=5;MSQ=25.44;RECLASSIFIED;AC=5;AN=29246;NFAM=4	SVTYPE=BND;POS=53472974;STRANDS=-+:29;IMPRECISE;CIPOS=-50,566;CIEND=-596,250;CIPOS95=-50,278;CIEND95=-213,213;MATEID=493206_1;EVENT=493206;SECONDARY;SU=29;PE=29;SR=0;ALG=SUM;AF=0.000171;NSAMP=5;MSQ=25.44;RECLASSIFIED;AC=5;AN=29246;NFAM=4
chr19	53435663	53435955	chr19	53472602	53472932	264504	211.12	+	-	BND	LOW	264504_1	N	N[chr19:53472904[	264504_2	N	]chr19:53435693]N	SVTYPE=BND;POS=53435693;STRANDS=+-:8;IMPRECISE;CIPOS=-30,262;CIEND=-301,29;CIPOS95=-30,56;CIEND95=-68,29;MATEID=264504_2;EVENT=264504;SU=8;PE=8;SR=0;ALG=PROD;AF=0.0001368;NSAMP=4;MSQ=52.68;RETAINED;RECLASSIFIED;AC=4;AN=29246;NFAM=4	SVTYPE=BND;POS=53472904;STRANDS=+-:8;IMPRECISE;CIPOS=-301,29;CIEND=-30,262;CIPOS95=-68,29;CIEND95=-30,56;MATEID=264504_1;EVENT=264504;SECONDARY;SU=8;PE=8;SR=0;ALG=PROD;AF=0.0001368;NSAMP=4;MSQ=52.68;RETAINED;RECLASSIFIED;AC=4;AN=29246;NFAM=4
chr19	53437317	53438431	chr19	53475508	53476622	493208	442061.0	-	+	BND	LOW	493208_1	N	]chr19:53475625]N	493208_2	N	N[chr19:53438163[	SVTYPE=BND;POS=53438163;STRANDS=-+:64757;IMPRECISE;CIPOS=-845,269;CIEND=-117,997;CIPOS95=-73,73;CIEND95=-79,79;MATEID=493208_2;EVENT=493208;SU=64757;PE=64756;SR=1;ALG=SUM;AF=0.169;NSAMP=4934;MSQ=51.09;RETAINED;RECLASSIFIED;AC=4944;AN=29246;NFAM=4682	SVTYPE=BND;POS=53475625;STRANDS=-+:64757;IMPRECISE;CIPOS=-117,997;CIEND=-845,269;CIPOS95=-79,79;CIEND95=-73,73;MATEID=493208_1;EVENT=493208;SECONDARY;SU=64757;PE=64756;SR=1;ALG=SUM;AF=0.169;NSAMP=4934;MSQ=51.09;RETAINED;RECLASSIFIED;AC=4944;AN=29246;NFAM=4682
chr19	53437628	53438665	chr19	53474319	53475432	264505	178757.0	+	-	BND	LOW	264505_1	N	N[chr19:53475208[	264505_2	N	]chr19:53437920]N	SVTYPE=BND;POS=53437920;STRANDS=+-:22435;IMPRECISE;CIPOS=-292,745;CIEND=-888,225;CIPOS95=-71,71;CIEND95=-74,74;MATEID=264505_2;EVENT=264505;SU=22435;PE=22435;SR=0;ALG=SUM;AF=0.05488;NSAMP=1605;MSQ=55.07;RETAINED;RECLASSIFIED;AC=1605;AN=29246;NFAM=1540	SVTYPE=BND;POS=53475208;STRANDS=+-:22435;IMPRECISE;CIPOS=-888,225;CIEND=-292,745;CIPOS95=-74,74;CIEND95=-71,71;MATEID=264505_1;EVENT=264505;SECONDARY;SU=22435;PE=22435;SR=0;ALG=SUM;AF=0.05488;NSAMP=1605;MSQ=55.07;RETAINED;RECLASSIFIED;AC=1605;AN=29246;NFAM=1540
chr19	53441272	53441849	chr19	53479393	53479864	493210	15.94	-	+	BND	LOW	493210_1	N	]chr19:53479403]N	493210_2	N	N[chr19:53441841[	SVTYPE=BND;POS=53441841;STRANDS=-+:6;IMPRECISE;CIPOS=-568,9;CIEND=-10,461;CIPOS95=-105,2;CIEND95=-2,94;MATEID=493210_2;EVENT=493210;SU=6;PE=6;SR=0;ALG=PROD;AF=3.419e-05;NSAMP=1;MSQ=15.93;RECLASSIFIED;AC=1;AN=29246;NFAM=1	SVTYPE=BND;POS=53479403;STRANDS=-+:6;IMPRECISE;CIPOS=-10,461;CIEND=-568,9;CIPOS95=-2,94;CIEND95=-105,2;MATEID=493210_1;EVENT=493210;SECONDARY;SU=6;PE=6;SR=0;ALG=PROD;AF=3.419e-05;NSAMP=1;MSQ=15.93;RECLASSIFIED;AC=1;AN=29246;NFAM=1
chr19	53442394	53442496	chr19	53479593	53479680	264509	33931.5	+	-	BND	LOW	264509_1	N	N[chr19:53479641[	264509_2	N	]chr19:53442426]N	SVTYPE=BND;POS=53442426;STRANDS=+-:89;IMPRECISE;CIPOS=-32,70;CIEND=-47,40;CIPOS95=-6,6;CIEND95=-5,5;MATEID=264509_2;EVENT=264509;SU=89;PE=89;SR=0;ALG=PROD;AF=0.01357;NSAMP=397;MSQ=35.2;RETAINED;RECLASSIFIED;AC=397;AN=29246;NFAM=382	SVTYPE=BND;POS=53479641;STRANDS=+-:89;IMPRECISE;CIPOS=-47,40;CIEND=-32,70;CIPOS95=-5,5;CIEND95=-6,6;MATEID=264509_1;EVENT=264509;SECONDARY;SU=89;PE=89;SR=0;ALG=PROD;AF=0.01357;NSAMP=397;MSQ=35.2;RETAINED;RECLASSIFIED;AC=397;AN=29246;NFAM=382
chr19	53442512	53442796	chr19	53480613	53480867	493213	1.90208e+06	-	+	BND	LOW	493213_1	N	]chr19:53480663]N	493213_2	N	N[chr19:53442748[	SVTYPE=BND;POS=53442748;STRANDS=-+:13;IMPRECISE;CIPOS=-235,49;CIEND=-50,204;CIPOS95=-33,33;CIEND95=-19,19;MATEID=493213_2;EVENT=493213;SU=13;PE=13;SR=0;ALG=PROD;AF=0.4014;NSAMP=10832;MSQ=106.44;RETAINED;RECLASSIFIED;AC=11740;AN=29246;NFAM=10077	SVTYPE=BND;POS=53480663;STRANDS=-+:13;IMPRECISE;CIPOS=-50,204;CIEND=-235,49;CIPOS95=-19,19;CIEND95=-33,33;MATEID=493213_1;EVENT=493213;SECONDARY;SU=13;PE=13;SR=0;ALG=PROD;AF=0.4014;NSAMP=10832;MSQ=106.44;RETAINED;RECLASSIFIED;AC=11740;AN=29246;NFAM=10077
chr19	53444575	53444580	chr19	53484179	53484198	264510	485.5	+	-	BND	PASS	264510_1	N	N[chr19:53484190[	264510_2	N	]chr19:53444578]N	SVTYPE=BND;POS=53444578;STRANDS=+-:23;CIPOS=-3,2;CIEND=-10,9;CIPOS95=0,0;CIEND95=0,0;MATEID=264510_2;EVENT=264510;SU=23;PE=13;SR=10;ALG=PROD;AF=3.419e-05;NSAMP=1;MSQ=485.5;RECLASSIFIED;AC=1;AN=29246;NFAM=1	SVTYPE=BND;POS=53484190;STRANDS=+-:23;CIPOS=-10,9;CIEND=-3,2;CIPOS95=0,0;CIEND95=0,0;MATEID=264510_1;EVENT=264510;SECONDARY;SU=23;PE=13;SR=10;ALG=PROD;AF=3.419e-05;NSAMP=1;MSQ=485.5;RECLASSIFIED;AC=1;AN=29246;NFAM=1
chr19	53447010	53447332	chr19	53483935	53484231	493215	56.82	-	+	BND	LOW	493215_1	N	]chr19:53483945]N	493215_2	N	N[chr19:53447324[	SVTYPE=BND;POS=53447324;STRANDS=-+:7;IMPRECISE;CIPOS=-313,9;CIEND=-10,286;CIPOS95=-80,2;CIEND95=-2,71;MATEID=493215_2;EVENT=493215;SU=7;PE=7;SR=0;ALG=PROD;AF=3.419e-05;NSAMP=1;MSQ=56.82;RECLASSIFIED;AC=1;AN=29246;NFAM=1	SVTYPE=BND;POS=53483945;STRANDS=-+:7;IMPRECISE;CIPOS=-10,286;CIEND=-313,9;CIPOS95=-2,71;CIEND95=-80,2;MATEID=493215_1;EVENT=493215;SECONDARY;SU=7;PE=7;SR=0;ALG=PROD;AF=3.419e-05;NSAMP=1;MSQ=56.82;RECLASSIFIED;AC=1;AN=29246;NFAM=1
chr19	53447516	53447882	chr19	53484495	53484880	493216	48.61	-	+	BND	LOW	493216_1	N	]chr19:53484505]N	493216_2	N	N[chr19:53447874[	SVTYPE=BND;POS=53447874;STRANDS=-+:6;IMPRECISE;CIPOS=-357,9;CIEND=-10,375;CIPOS95=-85,2;CIEND95=-1,114;MATEID=493216_2;EVENT=493216;SU=6;PE=6;SR=0;ALG=PROD;AF=3.419e-05;NSAMP=1;MSQ=47.19;RECLASSIFIED;AC=1;AN=29246;NFAM=1	SVTYPE=BND;POS=53484505;STRANDS=-+:6;IMPRECISE;CIPOS=-10,375;CIEND=-357,9;CIPOS95=-1,114;CIEND95=-85,2;MATEID=493216_1;EVENT=493216;SECONDARY;SU=6;PE=6;SR=0;ALG=PROD;AF=3.419e-05;NSAMP=1;MSQ=47.19;RECLASSIFIED;AC=1;AN=29246;NFAM=1
chr19	53447568	53447906	chr19	53483749	53484037	264511	71.76	+	-	BND	LOW	264511_1	N	N[chr19:53484029[	264511_2	N	]chr19:53447578]N	SVTYPE=BND;POS=53447578;STRANDS=+-:7;IMPRECISE;CIPOS=-10,328;CIEND=-279,9;CIPOS95=-2,94;CIEND95=-55,2;MATEID=264511_2;EVENT=264511;SU=7;PE=7;SR=0;ALG=PROD;AF=3.419e-05;NSAMP=1;MSQ=71.76;RECLASSIFIED;AC=1;AN=29246;NFAM=1	SVTYPE=BND;POS=53484029;STRANDS=+-:7;IMPRECISE;CIPOS=-279,9;CIEND=-10,328;CIPOS95=-55,2;CIEND95=-2,94;MATEID=264511_1;EVENT=264511;SECONDARY;SU=7;PE=7;SR=0;ALG=PROD;AF=3.419e-05;NSAMP=1;MSQ=71.76;RECLASSIFIED;AC=1;AN=29246;NFAM=1
chr19	53448451	53448736	chr19	53484554	53484947	264512	314.67	+	-	DEL	PASS	264512	N	<DEL>	.	.	.	SVTYPE=DEL;POS=53448461;SVLEN=-36477;END=53484938;STRANDS=+-:16;IMPRECISE;CIPOS=-10,275;CIEND=-384,9;CIPOS95=-3,40;CIEND95=-44,3;SU=16;PE=16;SR=0;ALG=PROD;AF=3.419e-05;NSAMP=1;MSQ=314.67;AC=1;AN=29246;NFAM=1	.
chr19	53450045	53450093	chr19	53450696	53450754	264513	2037.85	+	-	DEL	PASS	264513	N	<DEL>	.	.	.	SVTYPE=DEL;POS=53450069;SVLEN=-656;END=53450725;STRANDS=+-:47;CIPOS=-24,24;CIEND=-29,29;CIPOS95=0,0;CIEND95=0,0;SU=47;PE=31;SR=16;ALG=PROD;AF=0.0001368;NSAMP=4;MSQ=352.83;AC=4;AN=29244;NFAM=4	.
chr19	53457496	53457759	chr19	53461040	53461324	264514	425.63	+	-	DEL	PASS	264514	N	<DEL>	.	.	.	SVTYPE=DEL;POS=53457506;SVLEN=-3809;END=53461315;STRANDS=+-:11;IMPRECISE;CIPOS=-10,253;CIEND=-275,9;CIPOS95=0,60;CIEND95=-43,1;SU=11;PE=11;SR=0;ALG=PROD;AF=3.419e-05;NSAMP=1;MSQ=425.63;AC=1;AN=29246;NFAM=1	.
chr19	53459139	53459158	chr19	53459427	53459446	264515	561.15	+	-	BND	PASS	264515_1	N	N[chr19:53459438[	264515_2	N	]chr19:53459149]N	SVTYPE=BND;POS=53459149;STRANDS=+-:8;CIPOS=-10,9;CIEND=-10,9;CIPOS95=0,0;CIEND95=0,0;MATEID=264515_2;EVENT=264515;SU=8;PE=2;SR=6;ALG=PROD;AF=6.839e-05;NSAMP=2;MSQ=277.39;RECLASSIFIED;AC=2;AN=29246;NFAM=2	SVTYPE=BND;POS=53459438;STRANDS=+-:8;CIPOS=-10,9;CIEND=-10,9;CIPOS95=0,0;CIEND95=0,0;MATEID=264515_1;EVENT=264515;SECONDARY;SU=8;PE=2;SR=6;ALG=PROD;AF=6.839e-05;NSAMP=2;MSQ=277.39;RECLASSIFIED;AC=2;AN=29246;NFAM=2
chr19	53461996	53462422	chrX	123896809	123897260	41329	257.81	-	-	BND	PASS	41329_1	N	[chrX:123897232[N	41329_2	N	[chr19:53462394[N	SVTYPE=BND;POS=53462394;STRANDS=--:6;IMPRECISE;CIPOS=-397,29;CIEND=-422,29;CIPOS95=-113,29;CIEND95=-131,29;MATEID=41329_2;EVENT=41329;SU=6;PE=6;SR=0;ALG=PROD;AF=3.419e-05;NSAMP=1;MSQ=257.81;AC=1;AN=29246;NFAM=1	SVTYPE=BND;POS=123897232;STRANDS=--:6;IMPRECISE;CIPOS=-422,29;CIEND=-397,29;CIPOS95=-131,29;CIEND95=-113,29;MATEID=41329_1;EVENT=41329;SECONDARY;SU=6;PE=6;SR=0;ALG=PROD;AF=3.419e-05;NSAMP=1;MSQ=257.81;AC=1;AN=29246;NFAM=1
chr19	53462132	53462151	chr19	53463259	53463263	493217	324.09	-	+	DUP	PASS	493217	N	<DUP>	.	.	.	SVTYPE=DUP;POS=53462142;SVLEN=1120;END=53463262;STRANDS=-+:25;CIPOS=-10,9;CIEND=-3,1;CIPOS95=0,0;CIEND95=0,0;SU=25;PE=13;SR=12;ALG=PROD;AF=6.839e-05;NSAMP=1;MSQ=320.41;AC=2;AN=29246;NFAM=1	.
chr19	53462383	53462398	chrX	15431957	15431975	41177	2298.78	-	+	BND	LOW	41177_1	N	]chrX:15431966]N	41177_2	N	N[chr19:53462394[	SVTYPE=BND;POS=53462394;STRANDS=-+:123;CIPOS=-10,5;CIEND=-9,9;CIPOS95=0,0;CIEND95=0,0;MATEID=41177_2;EVENT=41177;SU=123;PE=99;SR=24;ALG=PROD;AF=3.419e-05;NSAMP=1;MSQ=173.71;AC=1;AN=29246;NFAM=1	SVTYPE=BND;POS=15431966;STRANDS=-+:123;CIPOS=-9,9;CIEND=-10,5;CIPOS95=0,0;CIEND95=0,0;MATEID=41177_1;EVENT=41177;SECONDARY;SU=123;PE=99;SR=24;ALG=PROD;AF=3.419e-05;NSAMP=1;MSQ=173.71;AC=1;AN=29246;NFAM=1
chr19	53462657	53463139	chrX	123897213	123897629	41121	56.83	+	+	BND	LOW	41121_1	N	N]chrX:123897243]	41121_2	N	N]chr19:53462687]	SVTYPE=BND;POS=53462687;STRANDS=++:4;IMPRECISE;CIPOS=-30,452;CIEND=-30,386;CIPOS95=-30,135;CIEND95=-30,127;MATEID=41121_2;EVENT=41121;SU=4;PE=4;SR=0;ALG=PROD;AF=3.419e-05;NSAMP=1;MSQ=56.79;AC=1;AN=29246;NFAM=1	SVTYPE=BND;POS=123897243;STRANDS=++:4;IMPRECISE;CIPOS=-30,386;CIEND=-30,452;CIPOS95=-30,127;CIEND95=-30,135;MATEID=41121_1;EVENT=41121;SECONDARY;SU=4;PE=4;SR=0;ALG=PROD;AF=3.419e-05;NSAMP=1;MSQ=56.79;AC=1;AN=29246;NFAM=1
chr19	53462675	53463073	chrX	15431525	15431964	41022	1401.8	+	-	BND	LOW	41022_1	N	N[chrX:15431956[	41022_2	N	]chr19:53462692]N	SVTYPE=BND;POS=53462692;STRANDS=+-:64;IMPRECISE;CIPOS=-17,381;CIEND=-430,9;CIPOS95=-17,25;CIEND95=-40,9;MATEID=41022_2;EVENT=41022;SU=64;PE=64;SR=0;ALG=PROD;AF=6.839e-05;NSAMP=2;MSQ=46.37;AC=2;AN=29246;NFAM=2	SVTYPE=BND;POS=15431956;STRANDS=+-:64;IMPRECISE;CIPOS=-430,9;CIEND=-17,381;CIPOS95=-40,9;CIEND95=-17,25;MATEID=41022_1;EVENT=41022;SECONDARY;SU=64;PE=64;SR=0;ALG=PROD;AF=6.839e-05;NSAMP=2;MSQ=46.37;AC=2;AN=29246;NFAM=2
chr19	53468090	53468698	chr19	55718093	55718521	572640	139.01	-	-	BND	LOW	572640_1	N	[chr19:55718474[N	572640_2	N	[chr19:53468650[N	SVTYPE=BND;POS=53468650;STRANDS=--:21;IMPRECISE;CIPOS=-559,49;CIEND=-380,48;CIPOS95=-57,49;CIEND95=-42,42;MATEID=572640_2;EVENT=572640;SU=21;PE=21;SR=0;ALG=PROD;AF=6.839e-05;NSAMP=2;MSQ=15.7;AC=2;AN=29246;NFAM=2	SVTYPE=BND;POS=55718474;STRANDS=--:21;IMPRECISE;CIPOS=-380,48;CIEND=-559,49;CIPOS95=-42,42;CIEND95=-57,49;MATEID=572640_1;EVENT=572640;SECONDARY;SU=21;PE=21;SR=0;ALG=PROD;AF=6.839e-05;NSAMP=2;MSQ=15.7;AC=2;AN=29246;NFAM=2
chr19	53470150	53470169	chr20	34899394	34899407	40646	708.44	+	-	BND	LOW	40646_1	N	N[chr20:34899404[	40646_2	N	]chr19:53470160]N	SVTYPE=BND;POS=53470160;STRANDS=+-:82;CIPOS=-10,9;CIEND=-9,4;CIPOS95=0,0;CIEND95=0,0;MATEID=40646_2;EVENT=40646;SU=82;PE=46;SR=36;ALG=PROD;AF=0.0006497;NSAMP=19;MSQ=36.48;AC=19;AN=29246;NFAM=19	SVTYPE=BND;POS=34899404;STRANDS=+-:82;CIPOS=-9,4;CIEND=-10,9;CIPOS95=0,0;CIEND95=0,0;MATEID=40646_1;EVENT=40646;SECONDARY;SU=82;PE=46;SR=36;ALG=PROD;AF=0.0006497;NSAMP=19;MSQ=36.48;AC=19;AN=29246;NFAM=19
chr19	53470160	53470168	chr20	34899491	34899498	40702	60017.6	-	+	BND	LOW	40702_1	N	]chr20:34899494]N	40702_2	N	N[chr19:53470165[	SVTYPE=BND;POS=53470165;STRANDS=-+:287;CIPOS=-4,4;CIEND=-3,4;CIPOS95=0,0;CIEND95=0,0;MATEID=40702_2;EVENT=40702;SU=287;PE=91;SR=196;ALG=PROD;AF=0.03949;NSAMP=1152;MSQ=34.67;AC=1155;AN=29246;NFAM=1112	SVTYPE=BND;POS=34899494;STRANDS=-+:287;CIPOS=-3,4;CIEND=-4,4;CIPOS95=0,0;CIEND95=0,0;MATEID=40702_1;EVENT=40702;SECONDARY;SU=287;PE=91;SR=196;ALG=PROD;AF=0.03949;NSAMP=1152;MSQ=34.67;AC=1155;AN=29246;NFAM=1112
chr19	53470445	53470464	chr19	53470851	53470870	264517	1529.69	+	-	BND	LOW	264517_1	N	N[chr19:53470862[	264517_2	N	]chr19:53470455]N	SVTYPE=BND;POS=53470455;STRANDS=+-:6;IMPRECISE;CIPOS=-10,9;CIEND=-10,9;CIPOS95=-1,3;CIEND95=-3,3;MATEID=264517_2;EVENT=264517;SU=6;PE=5;SR=1;ALG=PROD;AF=0.001641;NSAMP=48;MSQ=26.32;RECLASSIFIED;AC=48;AN=29246;NFAM=48	SVTYPE=BND;POS=53470862;STRANDS=+-:6;IMPRECISE;CIPOS=-10,9;CIEND=-10,9;CIPOS95=-3,3;CIEND95=-1,3;MATEID=264517_1;EVENT=264517;SECONDARY;SU=6;PE=5;SR=1;ALG=PROD;AF=0.001641;NSAMP=48;MSQ=26.32;RECLASSIFIED;AC=48;AN=29246;NFAM=48
chr19	53472406	53472407	chr19	53472552	53472554	264518	12771.9	+	-	BND	LOW	264518_1	N	N[chr19:53472554[	264518_2	N	]chr19:53472407]N	SVTYPE=BND;POS=53472407;STRANDS=+-:528;CIPOS=-1,0;CIEND=-1,1;CIPOS95=0,0;CIEND95=0,0;MATEID=264518_2;EVENT=264518;SU=528;PE=5;SR=523;ALG=PROD;AF=0.001436;NSAMP=42;MSQ=235.52;RECLASSIFIED;AC=42;AN=29246;NFAM=38	SVTYPE=BND;POS=53472554;STRANDS=+-:528;CIPOS=-1,1;CIEND=-1,0;CIPOS95=0,0;CIEND95=0,0;MATEID=264518_1;EVENT=264518;SECONDARY;SU=528;PE=5;SR=523;ALG=PROD;AF=0.001436;NSAMP=42;MSQ=235.52;RECLASSIFIED;AC=42;AN=29246;NFAM=38
chr19	53483251	53483733	chr19	53488842	53489181	264520	311.66	+	-	DEL	PASS	264520	N	<DEL>	.	.	.	SVTYPE=DEL;POS=53483261;SVLEN=-5913;END=53489174;STRANDS=+-:14;IMPRECISE;CIPOS=-10,472;CIEND=-332,7;CIPOS95=-2,78;CIEND95=-86,0;SU=14;PE=14;SR=0;ALG=PROD;AF=3.419e-05;NSAMP=1;MSQ=311.66;AC=1;AN=29246;NFAM=1	.
chr19	53485547	53485596	chr19	53485613	53485662	264521	323.77	+	-	BND	LOW	264521_1	N	N[chr19:53485639[	264521_2	N	]chr19:53485572]N	SVTYPE=BND;POS=53485572;STRANDS=+-:13;CIPOS=-25,24;CIEND=-25,24;CIPOS95=0,0;CIEND95=0,0;MATEID=264521_2;EVENT=264521;SU=13;PE=0;SR=13;ALG=PROD;AF=3.419e-05;NSAMP=1;MSQ=179.85;RECLASSIFIED;AC=1;AN=29246;NFAM=1	SVTYPE=BND;POS=53485639;STRANDS=+-:13;CIPOS=-25,24;CIEND=-25,24;CIPOS95=0,0;CIEND95=0,0;MATEID=264521_1;EVENT=264521;SECONDARY;SU=13;PE=0;SR=13;ALG=PROD;AF=3.419e-05;NSAMP=1;MSQ=179.85;RECLASSIFIED;AC=1;AN=29246;NFAM=1
chr19	53494362	53494584	chr19	53498901	53499157	493219	166.83	-	+	DUP	PASS	493219	N	<DUP>	.	.	.	SVTYPE=DUP;POS=53494575;SVLEN=4336;END=53498911;STRANDS=-+:15;IMPRECISE;CIPOS=-213,9;CIEND=-10,246;CIPOS95=-34,3;CIEND95=-2,62;SU=15;PE=15;SR=0;ALG=PROD;AF=0.0001026;NSAMP=2;MSQ=81.88;AC=3;AN=29246;NFAM=2	.
chr19	53506200	53506559	chr19	53507578	53507837	264522	281.73	+	-	DEL	PASS	264522	N	<DEL>	.	.	.	SVTYPE=DEL;POS=53506210;SVLEN=-1619;END=53507829;STRANDS=+-:10;IMPRECISE;CIPOS=-10,349;CIEND=-251,8;CIPOS95=-3,51;CIEND95=-70,2;SU=10;PE=10;SR=0;ALG=PROD;AF=3.419e-05;NSAMP=1;MSQ=281.73;AC=1;AN=29246;NFAM=1	.
chr19	53511739	53512287	chr19	53707218	53707607	493220	118.6	-	+	DUP	PASS	493220	N	<DUP>	.	.	.	SVTYPE=DUP;POS=53512278;SVLEN=194950;END=53707228;STRANDS=-+:5;IMPRECISE;CIPOS=-539,9;CIEND=-10,379;CIPOS95=-162,0;CIEND95=-2,93;SU=5;PE=5;SR=0;ALG=PROD;AF=3.419e-05;NSAMP=1;MSQ=118.31;AC=1;AN=29246;NFAM=1	.
chr19	53517213	53517218	chr19	53517833	53517836	493221	2930.57	-	+	BND	LOW	493221_1	N	]chr19:53517835]N	493221_2	N	N[chr19:53517217[	SVTYPE=BND;POS=53517217;STRANDS=-+:321;CIPOS=-3,2;CIEND=-2,1;CIPOS95=0,0;CIEND95=0,0;MATEID=493221_2;EVENT=493221;SU=321;PE=185;SR=136;ALG=PROD;AF=0.0003077;NSAMP=9;MSQ=193.22;RECLASSIFIED;AC=9;AN=29246;NFAM=5	SVTYPE=BND;POS=53517835;STRANDS=-+:321;CIPOS=-2,1;CIEND=-3,2;CIPOS95=0,0;CIEND95=0,0;MATEID=493221_1;EVENT=493221;SECONDARY;SU=321;PE=185;SR=136;ALG=PROD;AF=0.0003077;NSAMP=9;MSQ=193.22;RECLASSIFIED;AC=9;AN=29246;NFAM=5
chr19	53529634	53529653	chr19	53531667	53531669	264523	590.51	+	-	DEL	PASS	264523	N	<DEL>	.	.	.	SVTYPE=DEL;POS=53529644;SVLEN=-2025;END=53531669;STRANDS=+-:25;CIPOS=-10,9;CIEND=-2,0;CIPOS95=0,0;CIEND95=0,0;SU=25;PE=11;SR=14;ALG=PROD;AF=3.419e-05;NSAMP=1;MSQ=590.51;AC=1;AN=29246;NFAM=1	.
chr19	53538237	53538821	chr19	53555384	53556144	493223	754.87	-	+	DUP	PASS	493223	N	<DUP>	.	.	.	SVTYPE=DUP;POS=53538792;SVLEN=16622;END=53555414;STRANDS=-+:4;IMPRECISE;CIPOS=-555,29;CIEND=-30,730;CIPOS95=-119,29;CIEND95=-30,154;SU=4;PE=4;SR=0;ALG=PROD;AF=0.0001368;NSAMP=4;MSQ=60.36;AC=4;AN=29246;NFAM=4	.
chr19	53538668	53539483	chr19	53554650	53555572	264524	219.69	+	-	BND	LOW	264524_1	N	N[chr19:53555227[	264524_2	N	]chr19:53538698]N	SVTYPE=BND;POS=53538698;STRANDS=+-:13;IMPRECISE;CIPOS=-30,785;CIEND=-576,346;CIPOS95=-30,352;CIEND95=-307,307;MATEID=264524_2;EVENT=264524;SU=13;PE=13;SR=0;ALG=SUM;AF=0.000171;NSAMP=5;MSQ=26.27;RECLASSIFIED;AC=5;AN=29246;NFAM=5	SVTYPE=BND;POS=53555227;STRANDS=+-:13;IMPRECISE;CIPOS=-576,346;CIEND=-30,785;CIPOS95=-307,307;CIEND95=-30,352;MATEID=264524_1;EVENT=264524;SECONDARY;SU=13;PE=13;SR=0;ALG=SUM;AF=0.000171;NSAMP=5;MSQ=26.27;RECLASSIFIED;AC=5;AN=29246;NFAM=5
chr19	53538929	53539167	chr19	53555847	53556127	493222	814.7	-	+	DUP	PASS	493222	N	<DUP>	.	.	.	SVTYPE=DUP;POS=53539146;SVLEN=16723;END=53555869;STRANDS=-+:89;IMPRECISE;CIPOS=-217,21;CIEND=-22,258;CIPOS95=-10,10;CIEND95=-12,12;SU=89;PE=89;SR=0;ALG=PROD;AF=0.0001368;NSAMP=3;MSQ=93.37;AC=4;AN=29246;NFAM=3	.
chr19	53541179	53541568	chr19	53542541	53542866	264525	290.67	+	-	DEL	PASS	264525	N	<DEL>	.	.	.	SVTYPE=DEL;POS=53541209;SVLEN=-1628;END=53542837;STRANDS=+-:18;IMPRECISE;CIPOS=-30,359;CIEND=-296,29;CIPOS95=-30,60;CIEND95=-42,29;SU=18;PE=18;SR=0;ALG=PROD;AF=6.839e-05;NSAMP=2;MSQ=145.22;AC=2;AN=29246;NFAM=2	.
chr19	53543469	53543803	chr19	53544451	53544962	264527	233.63	+	-	DEL	PASS	264527	N	<DEL>	.	.	.	SVTYPE=DEL;POS=53543479;SVLEN=-1474;END=53544953;STRANDS=+-:13;IMPRECISE;CIPOS=-10,324;CIEND=-502,9;CIPOS95=-2,57;CIEND95=-42,3;SU=13;PE=13;SR=0;ALG=PROD;AF=3.419e-05;NSAMP=1;MSQ=233.63;AC=1;AN=29246;NFAM=1	.
chr19	53544601	53544603	chr19	53544794	53544796	493225	5424.49	-	+	BND	LOW	493225_1	N	]chr19:53544795]N	493225_2	N	N[chr19:53544603[	SVTYPE=BND;POS=53544603;STRANDS=-+:442;CIPOS=-1,1;CIEND=-1,1;CIPOS95=0,0;CIEND95=0,0;MATEID=493225_2;EVENT=493225;SU=442;PE=2;SR=440;ALG=PROD;AF=0.005471;NSAMP=159;MSQ=28.46;RECLASSIFIED;AC=160;AN=29246;NFAM=157	SVTYPE=BND;POS=53544795;STRANDS=-+:442;CIPOS=-1,1;CIEND=-1,1;CIPOS95=0,0;CIEND95=0,0;MATEID=493225_1;EVENT=493225;SECONDARY;SU=442;PE=2;SR=440;ALG=PROD;AF=0.005471;NSAMP=159;MSQ=28.46;RECLASSIFIED;AC=160;AN=29246;NFAM=157
chr19	53554840	53554847	chr19	53561787	53561806	264528	653.45	+	-	DEL	PASS	264528	N	<DEL>	.	.	.	SVTYPE=DEL;POS=53554844;SVLEN=-6953;END=53561797;STRANDS=+-:28;CIPOS=-4,3;CIEND=-10,9;CIPOS95=0,0;CIEND95=0,0;SU=28;PE=20;SR=8;ALG=PROD;AF=3.419e-05;NSAMP=1;MSQ=653.45;AC=1;AN=29246;NFAM=1	.
chr19	53555508	53555982	chr19	54344620	54344971	572642	95.2	-	-	BND	LOW	572642_1	N	[chr19:54344963[N	572642_2	N	[chr19:53555974[N	SVTYPE=BND;POS=53555974;STRANDS=--:5;IMPRECISE;CIPOS=-465,9;CIEND=-342,9;CIPOS95=-155,0;CIEND95=-92,2;MATEID=572642_2;EVENT=572642;SU=5;PE=5;SR=0;ALG=PROD;AF=3.419e-05;NSAMP=1;MSQ=65.88;AC=1;AN=29246;NFAM=1	SVTYPE=BND;POS=54344963;STRANDS=--:5;IMPRECISE;CIPOS=-342,9;CIEND=-465,9;CIPOS95=-92,2;CIEND95=-155,0;MATEID=572642_1;EVENT=572642;SECONDARY;SU=5;PE=5;SR=0;ALG=PROD;AF=3.419e-05;NSAMP=1;MSQ=65.88;AC=1;AN=29246;NFAM=1
chr19	53558858	53559343	chr19	53560348	53560427	493226	98.17	-	+	BND	LOW	493226_1	N	]chr19:53560358]N	493226_2	N	N[chr19:53559335[	SVTYPE=BND;POS=53559335;STRANDS=-+:12;IMPRECISE;CIPOS=-476,9;CIEND=-10,69;CIPOS95=-139,0;CIEND95=-3,38;MATEID=493226_2;EVENT=493226;SU=12;PE=10;SR=2;ALG=PROD;AF=6.839e-05;NSAMP=2;MSQ=17.61;RECLASSIFIED;AC=2;AN=29246;NFAM=2	SVTYPE=BND;POS=53560358;STRANDS=-+:12;IMPRECISE;CIPOS=-10,69;CIEND=-476,9;CIPOS95=-3,38;CIEND95=-139,0;MATEID=493226_1;EVENT=493226;SECONDARY;SU=12;PE=10;SR=2;ALG=PROD;AF=6.839e-05;NSAMP=2;MSQ=17.61;RECLASSIFIED;AC=2;AN=29246;NFAM=2
chr19	53560086	53560103	chr19	53560167	53560184	264529	308.75	+	-	BND	LOW	264529_1	N	N[chr19:53560177[	264529_2	N	]chr19:53560095]N	SVTYPE=BND;POS=53560095;STRANDS=+-:4;CIPOS=-9,8;CIEND=-9,8;CIPOS95=0,0;CIEND95=0,0;MATEID=264529_2;EVENT=264529;SU=4;PE=0;SR=4;ALG=PROD;AF=0.0003077;NSAMP=9;MSQ=18.1;RECLASSIFIED;AC=9;AN=29246;NFAM=9	SVTYPE=BND;POS=53560177;STRANDS=+-:4;CIPOS=-9,8;CIEND=-9,8;CIPOS95=0,0;CIEND95=0,0;MATEID=264529_1;EVENT=264529;SECONDARY;SU=4;PE=0;SR=4;ALG=PROD;AF=0.0003077;NSAMP=9;MSQ=18.1;RECLASSIFIED;AC=9;AN=29246;NFAM=9
chr19	53570585	53570596	chr19	53570888	53570899	264530	131.97	+	-	BND	LOW	264530_1	N	N[chr19:53570895[	264530_2	N	]chr19:53570591]N	SVTYPE=BND;POS=53570591;STRANDS=+-:6;CIPOS=-6,5;CIEND=-6,5;CIPOS95=0,0;CIEND95=0,0;MATEID=264530_2;EVENT=264530;SU=6;PE=0;SR=6;ALG=PROD;AF=0.000171;NSAMP=5;MSQ=18.95;RECLASSIFIED;AC=5;AN=29246;NFAM=5	SVTYPE=BND;POS=53570895;STRANDS=+-:6;CIPOS=-6,5;CIEND=-6,5;CIPOS95=0,0;CIEND95=0,0;MATEID=264530_1;EVENT=264530;SECONDARY;SU=6;PE=0;SR=6;ALG=PROD;AF=0.000171;NSAMP=5;MSQ=18.95;RECLASSIFIED;AC=5;AN=29246;NFAM=5
chr19	53572582	53572639	chrX	33402639	33402696	41208	132153.0	-	+	BND	LOW	41208_1	N	]chrX:33402668]N	41208_2	N	N[chr19:53572612[	SVTYPE=BND;POS=53572612;STRANDS=-+:9;CIPOS=-29,28;CIEND=-29,28;CIPOS95=0,0;CIEND95=0,0;MATEID=41208_2;EVENT=41208;SU=9;PE=0;SR=9;ALG=PROD;AF=0.06712;NSAMP=1953;MSQ=43.67;AC=1963;AN=29246;NFAM=1868	SVTYPE=BND;POS=33402668;STRANDS=-+:9;CIPOS=-29,28;CIEND=-29,28;CIPOS95=0,0;CIEND95=0,0;MATEID=41208_1;EVENT=41208;SECONDARY;SU=9;PE=0;SR=9;ALG=PROD;AF=0.06712;NSAMP=1953;MSQ=43.67;AC=1963;AN=29246;NFAM=1868
chr19	53574928	53574945	chr20	46652558	46652575	40719	2722.26	-	+	BND	LOW	40719_1	N	]chr20:46652566]N	40719_2	N	N[chr19:53574938[	SVTYPE=BND;POS=53574938;STRANDS=-+:4;IMPRECISE;CIPOS=-9,8;CIEND=-8,9;CIPOS95=0,0;CIEND95=0,1;MATEID=40719_2;EVENT=40719;SU=4;PE=0;SR=4;ALG=PROD;AF=0.004377;NSAMP=115;MSQ=21.07;AC=128;AN=29246;NFAM=115	SVTYPE=BND;POS=46652566;STRANDS=-+:4;IMPRECISE;CIPOS=-8,9;CIEND=-9,8;CIPOS95=0,1;CIEND95=0,0;MATEID=40719_1;EVENT=40719;SECONDARY;SU=4;PE=0;SR=4;ALG=PROD;AF=0.004377;NSAMP=115;MSQ=21.07;AC=128;AN=29246;NFAM=115
chr19	53585308	53585325	chr19	53585495	53585512	264532	15.22	+	-	BND	LOW	264532_1	N	N[chr19:53585505[	264532_2	N	]chr19:53585317]N	SVTYPE=BND;POS=53585317;STRANDS=+-:4;CIPOS=-9,8;CIEND=-9,8;CIPOS95=0,0;CIEND95=0,0;MATEID=264532_2;EVENT=264532;SU=4;PE=0;SR=4;ALG=PROD;AF=3.419e-05;NSAMP=1;MSQ=12.05;RECLASSIFIED;AC=1;AN=29246;NFAM=1	SVTYPE=BND;POS=53585505;STRANDS=+-:4;CIPOS=-9,8;CIEND=-9,8;CIPOS95=0,0;CIEND95=0,0;MATEID=264532_1;EVENT=264532;SECONDARY;SU=4;PE=0;SR=4;ALG=PROD;AF=3.419e-05;NSAMP=1;MSQ=12.05;RECLASSIFIED;AC=1;AN=29246;NFAM=1
chr19	53588760	53588779	chr19	53590159	53590166	264533	587.57	+	-	DEL	PASS	264533	N	<DEL>	.	.	.	SVTYPE=DEL;POS=53588770;SVLEN=-1394;END=53590164;STRANDS=+-:21;CIPOS=-10,9;CIEND=-5,2;CIPOS95=0,0;CIEND95=0,0;SU=21;PE=14;SR=7;ALG=PROD;AF=3.419e-05;NSAMP=1;MSQ=587.57;AC=1;AN=29246;NFAM=1	.
chr19	53588924	53588942	chr21	43190669	43190686	40853	1368.38	-	+	BND	LOW	40853_1	N	]chr21:43190678]N	40853_2	N	N[chr19:53588935[	SVTYPE=BND;POS=53588935;STRANDS=-+:4;IMPRECISE;CIPOS=-10,8;CIEND=-9,8;CIPOS95=-1,0;CIEND95=0,0;MATEID=40853_2;EVENT=40853;SU=4;PE=0;SR=4;ALG=PROD;AF=0.002017;NSAMP=58;MSQ=23.43;AC=59;AN=29246;NFAM=58	SVTYPE=BND;POS=43190678;STRANDS=-+:4;IMPRECISE;CIPOS=-9,8;CIEND=-10,8;CIPOS95=0,0;CIEND95=-1,0;MATEID=40853_1;EVENT=40853;SECONDARY;SU=4;PE=0;SR=4;ALG=PROD;AF=0.002017;NSAMP=58;MSQ=23.43;AC=59;AN=29246;NFAM=58
chr19	53590847	53591069	chr19	53592475	53592876	264535	104.51	+	-	DEL	PASS	264535	N	<DEL>	.	.	.	SVTYPE=DEL;POS=53590857;SVLEN=-2010;END=53592867;STRANDS=+-:10;IMPRECISE;CIPOS=-10,212;CIEND=-392,9;CIPOS95=-2,61;CIEND95=-68,2;SU=10;PE=10;SR=0;ALG=PROD;AF=3.419e-05;NSAMP=1;MSQ=104.51;AC=1;AN=29246;NFAM=1	.
chr19	53592664	53593035	chr19	53593753	53593981	264537	697.71	+	-	DEL	PASS	264537	N	<DEL>	.	.	.	SVTYPE=DEL;POS=53592674;SVLEN=-1298;END=53593972;STRANDS=+-:11;IMPRECISE;CIPOS=-10,361;CIEND=-219,9;CIPOS95=-2,84;CIEND95=-33,3;SU=11;PE=11;SR=0;ALG=PROD;AF=3.419e-05;NSAMP=1;MSQ=176.52;AC=1;AN=29246;NFAM=1	.
chr19	53593587	53593596	chr19	53593878	53593887	264538	2417.51	+	-	BND	LOW	264538_1	N	N[chr19:53593884[	264538_2	N	]chr19:53593592]N	SVTYPE=BND;POS=53593592;STRANDS=+-:62;CIPOS=-5,4;CIEND=-5,4;CIPOS95=0,0;CIEND95=0,0;MATEID=264538_2;EVENT=264538;SU=62;PE=11;SR=51;ALG=PROD;AF=0.0004103;NSAMP=12;MSQ=200.86;RECLASSIFIED;AC=12;AN=29246;NFAM=12	SVTYPE=BND;POS=53593884;STRANDS=+-:62;CIPOS=-5,4;CIEND=-5,4;CIPOS95=0,0;CIEND95=0,0;MATEID=264538_1;EVENT=264538;SECONDARY;SU=62;PE=11;SR=51;ALG=PROD;AF=0.0004103;NSAMP=12;MSQ=200.86;RECLASSIFIED;AC=12;AN=29246;NFAM=12
chr19	53595378	53595383	chr19	53596182	53596201	264539	569.6	+	-	DEL	PASS	264539	N	<DEL>	.	.	.	SVTYPE=DEL;POS=53595381;SVLEN=-811;END=53596192;STRANDS=+-:21;CIPOS=-3,2;CIEND=-10,9;CIPOS95=0,0;CIEND95=0,0;SU=21;PE=10;SR=11;ALG=PROD;AF=3.419e-05;NSAMP=1;MSQ=569.6;AC=1;AN=29246;NFAM=1	.
chr19	53596890	53597559	chr19	53598997	53599361	572647	955.89	-	-	BND	LOW	572647_1	N	[chr19:53599333[N	572647_2	N	[chr19:53597531[N	SVTYPE=BND;POS=53597531;STRANDS=--:14;IMPRECISE;CIPOS=-640,29;CIEND=-335,29;CIPOS95=-54,29;CIEND95=-44,29;MATEID=572647_2;EVENT=572647;SU=14;PE=14;SR=0;ALG=PROD;AF=0.0001368;NSAMP=4;MSQ=238.97;AC=4;AN=29246;NFAM=4	SVTYPE=BND;POS=53599333;STRANDS=--:14;IMPRECISE;CIPOS=-335,29;CIEND=-640,29;CIPOS95=-44,29;CIEND95=-54,29;MATEID=572647_1;EVENT=572647;SECONDARY;SU=14;PE=14;SR=0;ALG=PROD;AF=0.0001368;NSAMP=4;MSQ=238.97;AC=4;AN=29246;NFAM=4
chr19	53597316	53598617	chr19	53598967	53599884	572645	1486.13	+	+	INV	LOW	572645	N	<INV>	.	.	.	SVTYPE=INV;POS=53597928;SVLEN=1442;END=53599370;STRANDS=++:11,--:14;IMPRECISE;CIPOS=-612,689;CIEND=-403,514;CIPOS95=-179,179;CIEND95=-78,78;SU=25;PE=25;SR=0;ALG=SUM;AF=0.0001368;NSAMP=4;MSQ=371.48;AC=4;AN=29246;NFAM=4	.
chr19	53597511	53597862	chr19	53598934	53599206	493230	205.74	-	+	DUP	PASS	493230	N	<DUP>	.	.	.	SVTYPE=DUP;POS=53597834;SVLEN=1130;END=53598964;STRANDS=-+:22;IMPRECISE;CIPOS=-323,28;CIEND=-30,242;CIPOS95=-49,28;CIEND95=-30,36;SU=22;PE=22;SR=0;ALG=PROD;AF=6.839e-05;NSAMP=2;MSQ=100.66;AC=2;AN=29246;NFAM=2	.
chr19	53597725	53597734	chr19	53598059	53598069	264540	471.15	+	-	BND	LOW	264540_1	N	N[chr19:53598066[	264540_2	N	]chr19:53597730]N	SVTYPE=BND;POS=53597730;STRANDS=+-:61;CIPOS=-5,4;CIEND=-6,4;CIPOS95=0,0;CIEND95=0,0;MATEID=264540_2;EVENT=264540;SU=61;PE=0;SR=61;ALG=PROD;AF=0.0005471;NSAMP=16;MSQ=17.38;RECLASSIFIED;AC=16;AN=29246;NFAM=16	SVTYPE=BND;POS=53598066;STRANDS=+-:61;CIPOS=-6,4;CIEND=-5,4;CIPOS95=0,0;CIEND95=0,0;MATEID=264540_1;EVENT=264540;SECONDARY;SU=61;PE=0;SR=61;ALG=PROD;AF=0.0005471;NSAMP=16;MSQ=17.38;RECLASSIFIED;AC=16;AN=29246;NFAM=16
chr19	53597863	53598342	chr19	53598341	53598934	264541	26.74	+	-	DEL	PASS	264541	N	<DEL>	.	.	.	SVTYPE=DEL;POS=53597873;SVLEN=-1052;END=53598925;STRANDS=+-:5;IMPRECISE;CIPOS=-10,469;CIEND=-584,9;CIPOS95=-2,86;CIEND95=-129,0;SU=5;PE=5;SR=0;ALG=PROD;AF=3.419e-05;NSAMP=1;MSQ=26.74;AC=1;AN=29246;NFAM=1	.
chr19	53597900	53597937	chr19	53599817	53599859	572646	275.55	+	+	BND	LOW	572646_1	N	N]chr19:53599839]	572646_2	N	N]chr19:53597930]	SVTYPE=BND;POS=53597930;STRANDS=++:14;IMPRECISE;CIPOS=-30,7;CIEND=-22,20;CIPOS95=-3,3;CIEND95=-2,2;MATEID=572646_2;EVENT=572646;SU=14;PE=14;SR=0;ALG=PROD;AF=0.0001368;NSAMP=4;MSQ=68.89;AC=4;AN=29246;NFAM=4	SVTYPE=BND;POS=53599839;STRANDS=++:14;IMPRECISE;CIPOS=-22,20;CIEND=-30,7;CIPOS95=-2,2;CIEND95=-3,3;MATEID=572646_1;EVENT=572646;SECONDARY;SU=14;PE=14;SR=0;ALG=PROD;AF=0.0001368;NSAMP=4;MSQ=68.89;AC=4;AN=29246;NFAM=4
chr19	53599009	53599018	chr19	53599129	53599140	264542	1351.56	+	-	DEL	PASS	264542	N	<DEL>	.	.	.	SVTYPE=DEL;POS=53599014;SVLEN=-121;END=53599135;STRANDS=+-:43;CIPOS=-5,4;CIEND=-6,5;CIPOS95=0,0;CIEND95=0,0;SU=43;PE=0;SR=43;ALG=PROD;AF=0.000171;NSAMP=5;MSQ=136.64;AC=5;AN=29246;NFAM=5	.
chr19	53599146	53599378	chr19	53604786	53604991	493231	111.3	-	+	DUP	PASS	493231	N	<DUP>	.	.	.	SVTYPE=DUP;POS=53599369;SVLEN=5427;END=53604796;STRANDS=-+:14;IMPRECISE;CIPOS=-223,9;CIEND=-10,195;CIPOS95=-48,0;CIEND95=-3,40;SU=14;PE=14;SR=0;ALG=PROD;AF=3.419e-05;NSAMP=1;MSQ=109.09;AC=1;AN=29246;NFAM=1	.
chr19	53600697	53600709	chr19	53601623	53601635	264543	314.67	+	-	DEL	PASS	264543	N	<DEL>	.	.	.	SVTYPE=DEL;POS=53600703;SVLEN=-928;END=53601631;STRANDS=+-:14;CIPOS=-6,6;CIEND=-8,4;CIPOS95=0,0;CIEND95=0,0;SU=14;PE=9;SR=5;ALG=PROD;AF=3.419e-05;NSAMP=1;MSQ=314.67;AC=1;AN=29246;NFAM=1	.
chr19	53601739	53601789	chr19	53602646	53602688	264546	1576.27	+	-	DEL	PASS	264546	N	<DEL>	.	.	.	SVTYPE=DEL;POS=53601760;SVLEN=-906;END=53602666;STRANDS=+-:29;IMPRECISE;CIPOS=-21,29;CIEND=-20,22;CIPOS95=-1,1;CIEND95=0,0;SU=29;PE=25;SR=4;ALG=PROD;AF=3.419e-05;NSAMP=1;MSQ=68.82;RETAINED;AC=1;AN=29246;NFAM=1	.
chr19	53606661	53606718	chr19	53606717	53606774	264549	581.34	+	-	BND	LOW	264549_1	N	N[chr19:53606747[	264549_2	N	]chr19:53606690]N	SVTYPE=BND;POS=53606690;STRANDS=+-:8;CIPOS=-29,28;CIEND=-29,28;CIPOS95=0,0;CIEND95=0,0;MATEID=264549_2;EVENT=264549;SU=8;PE=1;SR=7;ALG=PROD;AF=0.0002052;NSAMP=6;MSQ=71.18;RECLASSIFIED;AC=6;AN=29246;NFAM=6	SVTYPE=BND;POS=53606747;STRANDS=+-:8;CIPOS=-29,28;CIEND=-29,28;CIPOS95=0,0;CIEND95=0,0;MATEID=264549_1;EVENT=264549;SECONDARY;SU=8;PE=1;SR=7;ALG=PROD;AF=0.0002052;NSAMP=6;MSQ=71.18;RECLASSIFIED;AC=6;AN=29246;NFAM=6
chr19	53607684	53607913	chr19	53609002	53609213	264550	4194.72	+	-	BND	LOW	264550_1	N	N[chr19:53609198[	264550_2	N	]chr19:53607700]N	SVTYPE=BND;POS=53607700;STRANDS=+-:197;IMPRECISE;CIPOS=-16,213;CIEND=-195,16;CIPOS95=-5,5;CIEND95=-3,3;MATEID=264550_2;EVENT=264550;SU=197;PE=197;SR=0;ALG=PROD;AF=0.0004103;NSAMP=12;MSQ=231.7;RECLASSIFIED;AC=12;AN=29246;NFAM=10	SVTYPE=BND;POS=53609198;STRANDS=+-:197;IMPRECISE;CIPOS=-195,16;CIEND=-16,213;CIPOS95=-3,3;CIEND95=-5,5;MATEID=264550_1;EVENT=264550;SECONDARY;SU=197;PE=197;SR=0;ALG=PROD;AF=0.0004103;NSAMP=12;MSQ=231.7;RECLASSIFIED;AC=12;AN=29246;NFAM=10
chr19	53614084	53614103	chr19	53614187	53614205	264551	181.27	+	-	DEL	PASS	264551	N	<DEL>	.	.	.	SVTYPE=DEL;POS=53614094;SVLEN=-106;END=53614200;STRANDS=+-:34;CIPOS=-10,9;CIEND=-13,5;CIPOS95=0,0;CIEND95=0,0;SU=34;PE=0;SR=34;ALG=PROD;AF=0.0001368;NSAMP=4;MSQ=32.57;AC=4;AN=29246;NFAM=4	.
chr19	53614520	53614536	chr19	53615880	53615892	264552	356.62	+	-	DEL	PASS	264552	N	<DEL>	.	.	.	SVTYPE=DEL;POS=53614527;SVLEN=-1363;END=53615890;STRANDS=+-:15;IMPRECISE;CIPOS=-7,9;CIEND=-10,2;CIPOS95=-1,1;CIEND95=-3,0;SU=15;PE=13;SR=2;ALG=PROD;AF=3.419e-05;NSAMP=1;MSQ=356.49;AC=1;AN=29246;NFAM=1	.
chr19	53615978	53616037	chr19	53617260	53617305	264553	239.65	+	-	DEL	PASS	264553	N	<DEL>	.	.	.	SVTYPE=DEL;POS=53616008;SVLEN=-1272;END=53617280;STRANDS=+-:15;IMPRECISE;CIPOS=-30,29;CIEND=-20,25;CIPOS95=-3,3;CIEND95=-3,3;SU=15;PE=14;SR=1;ALG=PROD;AF=3.419e-05;NSAMP=1;MSQ=128.81;AC=1;AN=29246;NFAM=1	.
chr19	53616512	53616869	chr19	53617637	53617896	264554	697.45	+	-	DEL	PASS	264554	N	<DEL>	.	.	.	SVTYPE=DEL;POS=53616562;SVLEN=-1305;END=53617867;STRANDS=+-:36;IMPRECISE;CIPOS=-50,307;CIEND=-230,29;CIPOS95=-26,26;CIEND95=-19,19;SU=36;PE=36;SR=0;ALG=PROD;AF=0.0001026;NSAMP=3;MSQ=166.63;AC=3;AN=29246;NFAM=2	.
chr19	53618115	53618293	chr19	53619404	53619556	264555	12064.9	+	-	BND	LOW	264555_1	N	N[chr19:53619548[	264555_2	N	]chr19:53618125]N	SVTYPE=BND;POS=53618125;STRANDS=+-:582;IMPRECISE;CIPOS=-10,168;CIEND=-143,9;CIPOS95=-2,2;CIEND95=-1,1;MATEID=264555_2;EVENT=264555;SU=582;PE=582;SR=0;ALG=PROD;AF=0.001299;NSAMP=38;MSQ=209.38;RECLASSIFIED;AC=38;AN=29246;NFAM=33	SVTYPE=BND;POS=53619548;STRANDS=+-:582;IMPRECISE;CIPOS=-143,9;CIEND=-10,168;CIPOS95=-1,1;CIEND95=-2,2;MATEID=264555_1;EVENT=264555;SECONDARY;SU=582;PE=582;SR=0;ALG=PROD;AF=0.001299;NSAMP=38;MSQ=209.38;RECLASSIFIED;AC=38;AN=29246;NFAM=33
chr19	53623374	53623425	chr19	53623646	53623697	264557	181.52	+	-	BND	LOW	264557_1	N	N[chr19:53623673[	264557_2	N	]chr19:53623400]N	SVTYPE=BND;POS=53623400;STRANDS=+-:11;CIPOS=-26,25;CIEND=-26,25;CIPOS95=0,0;CIEND95=0,0;MATEID=264557_2;EVENT=264557;SU=11;PE=0;SR=11;ALG=PROD;AF=6.839e-05;NSAMP=2;MSQ=78.1;RECLASSIFIED;AC=2;AN=29246;NFAM=2	SVTYPE=BND;POS=53623673;STRANDS=+-:11;CIPOS=-26,25;CIEND=-26,25;CIPOS95=0,0;CIEND95=0,0;MATEID=264557_1;EVENT=264557;SECONDARY;SU=11;PE=0;SR=11;ALG=PROD;AF=6.839e-05;NSAMP=2;MSQ=78.1;RECLASSIFIED;AC=2;AN=29246;NFAM=2
chr19	53627458	53627504	chr19	53630442	53630501	264558	845.19	+	-	DEL	PASS	264558	N	<DEL>	.	.	.	SVTYPE=DEL;POS=53627482;SVLEN=-2990;END=53630472;STRANDS=+-:38;CIPOS=-24,22;CIEND=-30,29;CIPOS95=0,0;CIEND95=0,0;SU=38;PE=24;SR=14;ALG=PROD;AF=6.839e-05;NSAMP=2;MSQ=422.6;AC=2;AN=29246;NFAM=2	.
chr19	53627823	53627947	chr19	53629287	53629500	493232	2798.0	-	+	BND	LOW	493232_1	N	]chr19:53629300]N	493232_2	N	N[chr19:53627933[	SVTYPE=BND;POS=53627933;STRANDS=-+:259;IMPRECISE;CIPOS=-109,15;CIEND=-13,200;CIPOS95=-4,4;CIEND95=-3,3;MATEID=493232_2;EVENT=493232;SU=259;PE=259;SR=0;ALG=PROD;AF=0.0007864;NSAMP=23;MSQ=121.59;RECLASSIFIED;AC=23;AN=29246;NFAM=23	SVTYPE=BND;POS=53629300;STRANDS=-+:259;IMPRECISE;CIPOS=-13,200;CIEND=-109,15;CIPOS95=-3,3;CIEND95=-4,4;MATEID=493232_1;EVENT=493232;SECONDARY;SU=259;PE=259;SR=0;ALG=PROD;AF=0.0007864;NSAMP=23;MSQ=121.59;RECLASSIFIED;AC=23;AN=29246;NFAM=23
chr19	53629077	53629096	chr19	53629709	53629728	264559	1728.8	+	-	DEL	PASS	264559	N	<DEL>	.	.	.	SVTYPE=DEL;POS=53629087;SVLEN=-632;END=53629719;STRANDS=+-:9;IMPRECISE;CIPOS=-10,9;CIEND=-10,9;CIPOS95=-1,3;CIEND95=-3,3;SU=9;PE=8;SR=1;ALG=PROD;AF=0.0001026;NSAMP=3;MSQ=252.63;AC=3;AN=29244;NFAM=3	.
chr19	53629726	53629745	chr19	53630334	53630351	493233	332.06	-	+	DUP	PASS	493233	N	<DUP>	.	.	.	SVTYPE=DUP;POS=53629736;SVLEN=608;END=53630344;STRANDS=-+:15;IMPRECISE;CIPOS=-10,9;CIEND=-10,7;CIPOS95=-1,0;CIEND95=-2,0;SU=15;PE=12;SR=3;ALG=PROD;AF=0.0004445;NSAMP=13;MSQ=16.72;AC=13;AN=29246;NFAM=13	.
chr19	53632410	53632440	chr19	53633275	53633611	264560	137.76	+	-	DEL	PASS	264560	N	<DEL>	.	.	.	SVTYPE=DEL;POS=53632420;SVLEN=-1182;END=53633602;STRANDS=+-:9;IMPRECISE;CIPOS=-10,20;CIEND=-327,9;CIPOS95=-2,18;CIEND95=-79,1;SU=9;PE=9;SR=0;ALG=PROD;AF=3.419e-05;NSAMP=1;MSQ=137.76;AC=1;AN=29246;NFAM=1	.
chr19	53638183	53638189	chr19	53638294	53638299	264561	5845.02	+	-	BND	PASS	264561_1	N	N[chr19:53638298[	264561_2	N	]chr19:53638187]N	SVTYPE=BND;POS=53638187;STRANDS=+-:165;CIPOS=-4,2;CIEND=-3,2;CIPOS95=0,0;CIEND95=0,0;MATEID=264561_2;EVENT=264561;SU=165;PE=0;SR=165;ALG=PROD;AF=0.0003761;NSAMP=11;MSQ=271.08;RECLASSIFIED;AC=11;AN=29246;NFAM=11	SVTYPE=BND;POS=53638298;STRANDS=+-:165;CIPOS=-3,2;CIEND=-4,2;CIPOS95=0,0;CIEND95=0,0;MATEID=264561_1;EVENT=264561;SECONDARY;SU=165;PE=0;SR=165;ALG=PROD;AF=0.0003761;NSAMP=11;MSQ=271.08;RECLASSIFIED;AC=11;AN=29246;NFAM=11
chr19	53641580	53641599	chr19	53651953	53651972	493234	198.88	-	+	DUP	PASS	493234	N	<DUP>	.	.	.	SVTYPE=DUP;POS=53641590;SVLEN=10373;END=53651963;STRANDS=-+:18;IMPRECISE;CIPOS=-10,9;CIEND=-10,9;CIPOS95=-1,0;CIEND95=-1,1;SU=18;PE=16;SR=2;ALG=PROD;AF=3.419e-05;NSAMP=1;MSQ=192.76;AC=1;AN=29246;NFAM=1	.
chr19	53644770	53644781	chr19	53645052	53645064	264562	103.17	+	-	BND	LOW	264562_1	N	N[chr19:53645059[	264562_2	N	]chr19:53644776]N	SVTYPE=BND;POS=53644776;STRANDS=+-:6;CIPOS=-6,5;CIEND=-6,6;CIPOS95=0,0;CIEND95=0,0;MATEID=264562_2;EVENT=264562;SU=6;PE=0;SR=6;ALG=PROD;AF=0.0001368;NSAMP=4;MSQ=10.7;RECLASSIFIED;AC=4;AN=29246;NFAM=4	SVTYPE=BND;POS=53645059;STRANDS=+-:6;CIPOS=-6,6;CIEND=-6,5;CIPOS95=0,0;CIEND95=0,0;MATEID=264562_1;EVENT=264562;SECONDARY;SU=6;PE=0;SR=6;ALG=PROD;AF=0.0001368;NSAMP=4;MSQ=10.7;RECLASSIFIED;AC=4;AN=29246;NFAM=4
chr19	53651446	53651463	chr19	53657221	53657240	493235	66.42	-	+	DUP	PASS	493235	N	<DUP>	.	.	.	SVTYPE=DUP;POS=53651456;SVLEN=5775;END=53657231;STRANDS=-+:9;IMPRECISE;CIPOS=-10,7;CIEND=-10,9;CIPOS95=-1,1;CIEND95=-1,1;SU=9;PE=6;SR=3;ALG=PROD;AF=3.419e-05;NSAMP=1;MSQ=61.57;AC=1;AN=29246;NFAM=1	.
chr19	53661406	53661425	chr19	53661467	53661486	264563	988.99	+	-	DEL	PASS	264563	N	<DEL>	.	.	.	SVTYPE=DEL;POS=53661416;SVLEN=-61;END=53661477;STRANDS=+-:36;CIPOS=-10,9;CIEND=-10,9;CIPOS95=0,0;CIEND95=0,0;SU=36;PE=0;SR=36;ALG=PROD;AF=0.0001368;NSAMP=4;MSQ=194.04;AC=4;AN=29246;NFAM=3	.
chr19	53665444	53665888	chr19	53668385	53668779	493236	26.6	-	+	BND	LOW	493236_1	N	]chr19:53668415]N	493236_2	N	N[chr19:53665860[	SVTYPE=BND;POS=53665860;STRANDS=-+:11;IMPRECISE;CIPOS=-415,29;CIEND=-30,364;CIPOS95=-76,29;CIEND95=-30,51;MATEID=493236_2;EVENT=493236;SU=11;PE=11;SR=0;ALG=PROD;AF=3.419e-05;NSAMP=1;MSQ=17.61;RECLASSIFIED;AC=1;AN=29246;NFAM=1	SVTYPE=BND;POS=53668415;STRANDS=-+:11;IMPRECISE;CIPOS=-30,364;CIEND=-415,29;CIPOS95=-30,51;CIEND95=-76,29;MATEID=493236_1;EVENT=493236;SECONDARY;SU=11;PE=11;SR=0;ALG=PROD;AF=3.419e-05;NSAMP=1;MSQ=17.61;RECLASSIFIED;AC=1;AN=29246;NFAM=1
chr19	53665901	53666609	chr19	53667705	53668511	264564	718.58	+	-	BND	LOW	264564_1	N	N[chr19:53668457[	264564_2	N	]chr19:53665996]N	SVTYPE=BND;POS=53665996;STRANDS=+-:69;IMPRECISE;CIPOS=-95,613;CIEND=-751,55;CIPOS95=-95,100;CIEND95=-145,55;MATEID=264564_2;EVENT=264564;SU=69;PE=69;SR=0;ALG=SUM;AF=0.000889;NSAMP=26;MSQ=16.15;RECLASSIFIED;AC=26;AN=29246;NFAM=26	SVTYPE=BND;POS=53668457;STRANDS=+-:69;IMPRECISE;CIPOS=-751,55;CIEND=-95,613;CIPOS95=-145,55;CIEND95=-95,100;MATEID=264564_1;EVENT=264564;SECONDARY;SU=69;PE=69;SR=0;ALG=SUM;AF=0.000889;NSAMP=26;MSQ=16.15;RECLASSIFIED;AC=26;AN=29246;NFAM=26
chr19	53668737	53668982	chr19	53670956	53671382	264565	89.54	+	-	DEL	PASS	264565	N	<DEL>	.	.	.	SVTYPE=DEL;POS=53668747;SVLEN=-2626;END=53671373;STRANDS=+-:8;IMPRECISE;CIPOS=-10,235;CIEND=-417,9;CIPOS95=-1,65;CIEND95=-64,2;SU=8;PE=8;SR=0;ALG=PROD;AF=3.419e-05;NSAMP=1;MSQ=89.54;AC=1;AN=29246;NFAM=1	.
chr19	53670057	53670072	chr19	53670309	53670326	264566	3909.49	+	-	BND	LOW	264566_1	N	N[chr19:53670319[	264566_2	N	]chr19:53670064]N	SVTYPE=BND;POS=53670064;STRANDS=+-:45;CIPOS=-7,8;CIEND=-9,8;CIPOS95=0,0;CIEND95=0,0;MATEID=264566_2;EVENT=264566;SU=45;PE=0;SR=45;ALG=PROD;AF=0.002701;NSAMP=79;MSQ=20.44;RECLASSIFIED;AC=79;AN=29246;NFAM=79	SVTYPE=BND;POS=53670319;STRANDS=+-:45;CIPOS=-9,8;CIEND=-7,8;CIPOS95=0,0;CIEND95=0,0;MATEID=264566_1;EVENT=264566;SECONDARY;SU=45;PE=0;SR=45;ALG=PROD;AF=0.002701;NSAMP=79;MSQ=20.44;RECLASSIFIED;AC=79;AN=29246;NFAM=79
chr19	53671004	53671023	chr19	53684232	53684243	493237	113.79	-	+	DUP	PASS	493237	N	<DUP>	.	.	.	SVTYPE=DUP;POS=53671014;SVLEN=13227;END=53684241;STRANDS=-+:13;IMPRECISE;CIPOS=-10,9;CIEND=-9,2;CIPOS95=-3,3;CIEND95=-10,1;SU=13;PE=12;SR=1;ALG=PROD;AF=3.419e-05;NSAMP=1;MSQ=112.73;AC=1;AN=29246;NFAM=1	.
chr19	53672902	53672951	chr19	53819237	53819285	493238	1289.73	-	+	DUP	PASS	493238	N	<DUP>	.	.	.	SVTYPE=DUP;POS=53672928;SVLEN=146333;END=53819261;STRANDS=-+:113;CIPOS=-26,23;CIEND=-24,24;CIPOS95=0,0;CIEND95=0,0;SU=113;PE=83;SR=30;ALG=PROD;AF=3.419e-05;NSAMP=1;MSQ=8.48;AC=1;AN=29246;NFAM=1	.
chr19	53674202	53674221	chr19	53675634	53675637	264568	743.37	+	-	DEL	PASS	264568	N	<DEL>	.	.	.	SVTYPE=DEL;POS=53674212;SVLEN=-1425;END=53675637;STRANDS=+-:31;CIPOS=-10,9;CIEND=-3,0;CIPOS95=0,0;CIEND95=0,0;SU=31;PE=21;SR=10;ALG=PROD;AF=3.419e-05;NSAMP=1;MSQ=743.37;AC=1;AN=29246;NFAM=1	.
chr19	53677001	53677001	chr19	53678221	53678221	264569	751970.0	+	-	DEL	PASS	264569	N	<DEL>	.	.	.	SVTYPE=DEL;POS=53677001;SVLEN=-1220;END=53678221;STRANDS=+-:30608;CIPOS=0,0;CIEND=0,0;CIPOS95=0,0;CIEND95=0,0;SU=30608;PE=18694;SR=11914;ALG=PROD;AF=0.04678;NSAMP=1288;MSQ=497.32;MEDGQR=4.4;Q10GQR=4.12;AC=1368;AN=29246;NFAM=1243	.
chr19	53677732	53678064	chr19	53682757	53683206	264570	65.81	+	-	BND	LOW	264570_1	N	N[chr19:53683198[	264570_2	N	]chr19:53677742]N	SVTYPE=BND;POS=53677742;STRANDS=+-:6;IMPRECISE;CIPOS=-10,322;CIEND=-440,9;CIPOS95=-2,75;CIEND95=-113,1;MATEID=264570_2;EVENT=264570;SU=6;PE=6;SR=0;ALG=PROD;AF=3.419e-05;NSAMP=1;MSQ=65.81;RECLASSIFIED;AC=1;AN=29246;NFAM=1	SVTYPE=BND;POS=53683198;STRANDS=+-:6;IMPRECISE;CIPOS=-440,9;CIEND=-10,322;CIPOS95=-113,1;CIEND95=-2,75;MATEID=264570_1;EVENT=264570;SECONDARY;SU=6;PE=6;SR=0;ALG=PROD;AF=3.419e-05;NSAMP=1;MSQ=65.81;RECLASSIFIED;AC=1;AN=29246;NFAM=1
chr19	53678134	53678466	chr19	53679736	53680034	493241	98.84	-	+	BND	LOW	493241_1	N	]chr19:53679746]N	493241_2	N	N[chr19:53678458[	SVTYPE=BND;POS=53678458;STRANDS=-+:9;IMPRECISE;CIPOS=-323,9;CIEND=-10,288;CIPOS95=-85,2;CIEND95=-2,77;MATEID=493241_2;EVENT=493241;SU=9;PE=9;SR=0;ALG=PROD;AF=6.839e-05;NSAMP=2;MSQ=49.42;RECLASSIFIED;AC=2;AN=29246;NFAM=2	SVTYPE=BND;POS=53679746;STRANDS=-+:9;IMPRECISE;CIPOS=-10,288;CIEND=-323,9;CIPOS95=-2,77;CIEND95=-85,2;MATEID=493241_1;EVENT=493241;SECONDARY;SU=9;PE=9;SR=0;ALG=PROD;AF=6.839e-05;NSAMP=2;MSQ=49.42;RECLASSIFIED;AC=2;AN=29246;NFAM=2
chr19	53679967	53680241	chr19	53684757	53684994	264573	245.47	+	-	DEL	PASS	264573	N	<DEL>	.	.	.	SVTYPE=DEL;POS=53679977;SVLEN=-5008;END=53684985;STRANDS=+-:9;IMPRECISE;CIPOS=-10,264;CIEND=-228,9;CIPOS95=0,69;CIEND95=-40,3;SU=9;PE=9;SR=0;ALG=PROD;AF=3.419e-05;NSAMP=1;MSQ=245.47;AC=1;AN=29246;NFAM=1	.
chr19	53680461	53680478	chr19	53680826	53680843	264574	669.51	+	-	BND	LOW	264574_1	N	N[chr19:53680836[	264574_2	N	]chr19:53680470]N	SVTYPE=BND;POS=53680470;STRANDS=+-:4;IMPRECISE;CIPOS=-9,8;CIEND=-9,8;CIPOS95=0,1;CIEND95=0,0;MATEID=264574_2;EVENT=264574;SU=4;PE=0;SR=4;ALG=PROD;AF=0.0007522;NSAMP=22;MSQ=16.87;RECLASSIFIED;AC=22;AN=29246;NFAM=22	SVTYPE=BND;POS=53680836;STRANDS=+-:4;IMPRECISE;CIPOS=-9,8;CIEND=-9,8;CIPOS95=0,0;CIEND95=0,1;MATEID=264574_1;EVENT=264574;SECONDARY;SU=4;PE=0;SR=4;ALG=PROD;AF=0.0007522;NSAMP=22;MSQ=16.87;RECLASSIFIED;AC=22;AN=29246;NFAM=22
chr19	53681652	53681909	chr19	53684477	53684727	264575	158.74	+	-	DEL	PASS	264575	N	<DEL>	.	.	.	SVTYPE=DEL;POS=53681662;SVLEN=-3056;END=53684718;STRANDS=+-:10;IMPRECISE;CIPOS=-10,247;CIEND=-241,9;CIPOS95=-2,62;CIEND95=-46,2;SU=10;PE=10;SR=0;ALG=PROD;AF=3.419e-05;NSAMP=1;MSQ=158.74;AC=1;AN=29246;NFAM=1	.
chr19	53681726	53682265	chr19	53712662	53713212	264576	65.88	+	-	DEL	PASS	264576	N	<DEL>	.	.	.	SVTYPE=DEL;POS=53681736;SVLEN=-31467;END=53713203;STRANDS=+-:5;IMPRECISE;CIPOS=-10,529;CIEND=-541,9;CIPOS95=-2,106;CIEND95=-100,2;SU=5;PE=5;SR=0;ALG=PROD;AF=3.419e-05;NSAMP=1;MSQ=65.88;AC=1;AN=29246;NFAM=1	.
chr19	53683514	53683517	chr19	53684599	53684606	264577	7751.22	+	-	BND	PASS	264577_1	N	N[chr19:53684604[	264577_2	N	]chr19:53683516]N	SVTYPE=BND;POS=53683516;STRANDS=+-:316;CIPOS=-2,1;CIEND=-4,3;CIPOS95=0,0;CIEND95=0,0;MATEID=264577_2;EVENT=264577;SU=316;PE=198;SR=118;ALG=PROD;AF=0.0003419;NSAMP=10;MSQ=643.52;RECLASSIFIED;AC=10;AN=29246;NFAM=10	SVTYPE=BND;POS=53684604;STRANDS=+-:316;CIPOS=-4,3;CIEND=-2,1;CIPOS95=0,0;CIEND95=0,0;MATEID=264577_1;EVENT=264577;SECONDARY;SU=316;PE=198;SR=118;ALG=PROD;AF=0.0003419;NSAMP=10;MSQ=643.52;RECLASSIFIED;AC=10;AN=29246;NFAM=10
chr19	53683892	53683910	chr19	53729423	53729442	493243	259267.0	-	+	BND	LOW	493243_1	N	]chr19:53729433]N	493243_2	N	N[chr19:53683902[	SVTYPE=BND;POS=53683902;STRANDS=-+:4;IMPRECISE;CIPOS=-9,9;CIEND=-10,9;CIPOS95=-1,1;CIEND95=-1,1;MATEID=493243_2;EVENT=493243;SU=4;PE=2;SR=2;ALG=PROD;AF=0.1263;NSAMP=3530;MSQ=55.35;RECLASSIFIED;AC=3695;AN=29246;NFAM=3371	SVTYPE=BND;POS=53729433;STRANDS=-+:4;IMPRECISE;CIPOS=-10,9;CIEND=-9,9;CIPOS95=-1,1;CIEND95=-1,1;MATEID=493243_1;EVENT=493243;SECONDARY;SU=4;PE=2;SR=2;ALG=PROD;AF=0.1263;NSAMP=3530;MSQ=55.35;RECLASSIFIED;AC=3695;AN=29246;NFAM=3371
chr19	53687647	53687647	chr19	53729433	53729433	493244	288002.0	-	+	BND	LOW	493244_1	N	]chr19:53729433]N	493244_2	N	N[chr19:53687648[	SVTYPE=BND;POS=53687648;STRANDS=-+:1539;CIPOS=0,0;CIEND=0,0;CIPOS95=0,0;CIEND95=0,0;MATEID=493244_2;EVENT=493244;SU=1539;PE=10;SR=1529;ALG=PROD;AF=0.1277;NSAMP=3545;MSQ=61.1;RECLASSIFIED;AC=3734;AN=29246;NFAM=3400	SVTYPE=BND;POS=53729433;STRANDS=-+:1539;CIPOS=0,0;CIEND=0,0;CIPOS95=0,0;CIEND95=0,0;MATEID=493244_1;EVENT=493244;SECONDARY;SU=1539;PE=10;SR=1529;ALG=PROD;AF=0.1277;NSAMP=3545;MSQ=61.1;RECLASSIFIED;AC=3734;AN=29246;NFAM=3400
chr19	53690574	53690587	chr19	53690660	53690671	264579	5298.78	+	-	BND	LOW	264579_1	N	N[chr19:53690667[	264579_2	N	]chr19:53690582]N	SVTYPE=BND;POS=53690582;STRANDS=+-:122;CIPOS=-8,5;CIEND=-6,5;CIPOS95=0,0;CIEND95=0,0;MATEID=264579_2;EVENT=264579;SU=122;PE=1;SR=121;ALG=PROD;AF=0.0008206;NSAMP=24;MSQ=175.46;RECLASSIFIED;AC=24;AN=29246;NFAM=24	SVTYPE=BND;POS=53690667;STRANDS=+-:122;CIPOS=-6,5;CIEND=-8,5;CIPOS95=0,0;CIEND95=0,0;MATEID=264579_1;EVENT=264579;SECONDARY;SU=122;PE=1;SR=121;ALG=PROD;AF=0.0008206;NSAMP=24;MSQ=175.46;RECLASSIFIED;AC=24;AN=29246;NFAM=24
chr19	53691130	53691149	chr19	53691189	53691208	264580	435.07	+	-	DEL	PASS	264580	N	<DEL>	.	.	.	SVTYPE=DEL;POS=53691140;SVLEN=-59;END=53691199;STRANDS=+-:15;CIPOS=-10,9;CIEND=-10,9;CIPOS95=0,0;CIEND95=0,0;SU=15;PE=0;SR=15;ALG=PROD;AF=3.419e-05;NSAMP=1;MSQ=434.71;AC=1;AN=29246;NFAM=1	.
chr19	53691528	53691579	chr19	53691586	53691632	264581	536.67	+	-	BND	PASS	264581_1	N	N[chr19:53691608[	264581_2	N	]chr19:53691554]N	SVTYPE=BND;POS=53691554;STRANDS=+-:20;CIPOS=-26,25;CIEND=-21,25;CIPOS95=0,0;CIEND95=0,0;MATEID=264581_2;EVENT=264581;SU=20;PE=0;SR=20;ALG=PROD;AF=6.839e-05;NSAMP=2;MSQ=268.3;RECLASSIFIED;AC=2;AN=29246;NFAM=1	SVTYPE=BND;POS=53691608;STRANDS=+-:20;CIPOS=-21,25;CIEND=-26,25;CIPOS95=0,0;CIEND95=0,0;MATEID=264581_1;EVENT=264581;SECONDARY;SU=20;PE=0;SR=20;ALG=PROD;AF=6.839e-05;NSAMP=2;MSQ=268.3;RECLASSIFIED;AC=2;AN=29246;NFAM=1
chr19	53696303	53696348	chr19	53696950	53696998	264583	657.84	+	-	DEL	PASS	264583	N	<DEL>	.	.	.	SVTYPE=DEL;POS=53696326;SVLEN=-649;END=53696975;STRANDS=+-:35;CIPOS=-23,22;CIEND=-25,23;CIPOS95=0,0;CIEND95=0,0;SU=35;PE=19;SR=16;ALG=PROD;AF=6.839e-05;NSAMP=2;MSQ=326.6;AC=2;AN=29246;NFAM=2	.
chr19	53696725	53697280	chr19	53750990	53751330	493247	104.11	-	+	BND	LOW	493247_1	N	]chr19:53751033]N	493247_2	N	N[chr19:53697239[	SVTYPE=BND;POS=53697239;STRANDS=-+:32;IMPRECISE;CIPOS=-513,42;CIEND=-43,297;CIPOS95=-87,42;CIEND95=-19,19;MATEID=493247_2;EVENT=493247;SU=32;PE=32;SR=0;ALG=PROD;AF=0.000171;NSAMP=5;MSQ=20.4;RECLASSIFIED;AC=5;AN=29246;NFAM=3	SVTYPE=BND;POS=53751033;STRANDS=-+:32;IMPRECISE;CIPOS=-43,297;CIEND=-513,42;CIPOS95=-19,19;CIEND95=-87,42;MATEID=493247_1;EVENT=493247;SECONDARY;SU=32;PE=32;SR=0;ALG=PROD;AF=0.000171;NSAMP=5;MSQ=20.4;RECLASSIFIED;AC=5;AN=29246;NFAM=3
chr19	53697436	53697935	chr19	53750790	53751207	264584	140.51	+	-	BND	LOW	264584_1	N	N[chr19:53751179[	264584_2	N	]chr19:53697466]N	SVTYPE=BND;POS=53697466;STRANDS=+-:14;IMPRECISE;CIPOS=-30,469;CIEND=-388,29;CIPOS95=-30,133;CIEND95=-45,29;MATEID=264584_2;EVENT=264584;SU=14;PE=14;SR=0;ALG=PROD;AF=0.0001368;NSAMP=4;MSQ=29.77;RECLASSIFIED;AC=4;AN=29246;NFAM=3	SVTYPE=BND;POS=53751179;STRANDS=+-:14;IMPRECISE;CIPOS=-388,29;CIEND=-30,469;CIPOS95=-45,29;CIEND95=-30,133;MATEID=264584_1;EVENT=264584;SECONDARY;SU=14;PE=14;SR=0;ALG=PROD;AF=0.0001368;NSAMP=4;MSQ=29.77;RECLASSIFIED;AC=4;AN=29246;NFAM=3
chr19	53698287	53698510	chr19	53699633	53699889	264585	668.48	+	-	DEL	PASS	264585	N	<DEL>	.	.	.	SVTYPE=DEL;POS=53698317;SVLEN=-1543;END=53699860;STRANDS=+-:31;IMPRECISE;CIPOS=-30,193;CIEND=-227,29;CIPOS95=-18,18;CIEND95=-27,27;SU=31;PE=31;SR=0;ALG=PROD;AF=6.839e-05;NSAMP=2;MSQ=334.24;AC=2;AN=29246;NFAM=2	.
chr19	53701753	53701761	chr19	53702041	53702060	264586	580.82	+	-	BND	LOW	264586_1	N	N[chr19:53702052[	264586_2	N	]chr19:53701758]N	SVTYPE=BND;POS=53701758;STRANDS=+-:9;CIPOS=-5,3;CIEND=-10,9;CIPOS95=0,0;CIEND95=0,0;MATEID=264586_2;EVENT=264586;SU=9;PE=1;SR=8;ALG=PROD;AF=6.839e-05;NSAMP=2;MSQ=4.64;RECLASSIFIED;AC=2;AN=29246;NFAM=2	SVTYPE=BND;POS=53702052;STRANDS=+-:9;CIPOS=-10,9;CIEND=-5,3;CIPOS95=0,0;CIEND95=0,0;MATEID=264586_1;EVENT=264586;SECONDARY;SU=9;PE=1;SR=8;ALG=PROD;AF=6.839e-05;NSAMP=2;MSQ=4.64;RECLASSIFIED;AC=2;AN=29246;NFAM=2
chr19	53702971	53702990	chr19	53703078	53703097	264587	389.62	+	-	DEL	PASS	264587	N	<DEL>	.	.	.	SVTYPE=DEL;POS=53702981;SVLEN=-107;END=53703088;STRANDS=+-:15;CIPOS=-10,9;CIEND=-10,9;CIPOS95=0,0;CIEND95=0,0;SU=15;PE=0;SR=15;ALG=PROD;AF=3.419e-05;NSAMP=1;MSQ=389.62;AC=1;AN=29246;NFAM=1	.
chr19	53703241	53703252	chr19	53714171	53714185	493248	132.64	-	+	DUP	PASS	493248	N	<DUP>	.	.	.	SVTYPE=DUP;POS=53703249;SVLEN=10929;END=53714178;STRANDS=-+:18;CIPOS=-8,3;CIEND=-7,7;CIPOS95=0,0;CIEND95=0,0;SU=18;PE=14;SR=4;ALG=PROD;AF=3.419e-05;NSAMP=1;MSQ=131.41;AC=1;AN=29246;NFAM=1	.
chr19	53704971	53704985	chr19	53705437	53705456	264588	792.03	+	-	BND	LOW	264588_1	N	N[chr19:53705448[	264588_2	N	]chr19:53704981]N	SVTYPE=BND;POS=53704981;STRANDS=+-:20;CIPOS=-10,4;CIEND=-10,9;CIPOS95=0,0;CIEND95=0,0;MATEID=264588_2;EVENT=264588;SU=20;PE=6;SR=14;ALG=PROD;AF=0.0002393;NSAMP=7;MSQ=108.56;RECLASSIFIED;AC=7;AN=29246;NFAM=7	SVTYPE=BND;POS=53705448;STRANDS=+-:20;CIPOS=-10,9;CIEND=-10,4;CIPOS95=0,0;CIEND95=0,0;MATEID=264588_1;EVENT=264588;SECONDARY;SU=20;PE=6;SR=14;ALG=PROD;AF=0.0002393;NSAMP=7;MSQ=108.56;RECLASSIFIED;AC=7;AN=29246;NFAM=7
chr19	53711739	53711756	chr19	53711836	53711853	264589	26.83	+	-	BND	LOW	264589_1	N	N[chr19:53711846[	264589_2	N	]chr19:53711749]N	SVTYPE=BND;POS=53711749;STRANDS=+-:4;IMPRECISE;CIPOS=-10,7;CIEND=-9,8;CIPOS95=-1,0;CIEND95=0,0;MATEID=264589_2;EVENT=264589;SU=4;PE=0;SR=4;ALG=PROD;AF=3.419e-05;NSAMP=1;MSQ=26.81;RECLASSIFIED;AC=1;AN=29246;NFAM=1	SVTYPE=BND;POS=53711846;STRANDS=+-:4;IMPRECISE;CIPOS=-9,8;CIEND=-10,7;CIPOS95=0,0;CIEND95=-1,0;MATEID=264589_1;EVENT=264589;SECONDARY;SU=4;PE=0;SR=4;ALG=PROD;AF=3.419e-05;NSAMP=1;MSQ=26.81;RECLASSIFIED;AC=1;AN=29246;NFAM=1
chr19	53713799	53714546	chr19	53743613	53744410	493253	34.8	-	+	BND	LOW	493253_1	N	]chr19:53743830]N	493253_2	N	N[chr19:53714518[	SVTYPE=BND;POS=53714518;STRANDS=-+:8;IMPRECISE;CIPOS=-718,29;CIEND=-217,580;CIPOS95=-343,29;CIEND95=-184,184;MATEID=493253_2;EVENT=493253;SU=8;PE=8;SR=0;ALG=SUM;AF=0.0001026;NSAMP=3;MSQ=10.29;RECLASSIFIED;AC=3;AN=29246;NFAM=3	SVTYPE=BND;POS=53743830;STRANDS=-+:8;IMPRECISE;CIPOS=-217,580;CIEND=-718,29;CIPOS95=-184,184;CIEND95=-343,29;MATEID=493253_1;EVENT=493253;SECONDARY;SU=8;PE=8;SR=0;ALG=SUM;AF=0.0001026;NSAMP=3;MSQ=10.29;RECLASSIFIED;AC=3;AN=29246;NFAM=3
chr19	53714124	53714524	chr19	53759276	53759779	493254	95.45	-	+	BND	LOW	493254_1	N	]chr19:53759326]N	493254_2	N	N[chr19:53714496[	SVTYPE=BND;POS=53714496;STRANDS=-+:23;IMPRECISE;CIPOS=-371,29;CIEND=-50,453;CIPOS95=-32,29;CIEND95=-50,108;MATEID=493254_2;EVENT=493254;SU=23;PE=23;SR=0;ALG=PROD;AF=0.0001026;NSAMP=3;MSQ=30.74;RECLASSIFIED;AC=3;AN=29246;NFAM=3	SVTYPE=BND;POS=53759326;STRANDS=-+:23;IMPRECISE;CIPOS=-50,453;CIEND=-371,29;CIPOS95=-50,108;CIEND95=-32,29;MATEID=493254_1;EVENT=493254;SECONDARY;SU=23;PE=23;SR=0;ALG=PROD;AF=0.0001026;NSAMP=3;MSQ=30.74;RECLASSIFIED;AC=3;AN=29246;NFAM=3
chr19	53714137	53714405	chr19	53723169	53723630	493251	32.32	-	+	BND	LOW	493251_1	N	]chr19:53723199]N	493251_2	N	N[chr19:53714377[	SVTYPE=BND;POS=53714377;STRANDS=-+:11;IMPRECISE;CIPOS=-239,29;CIEND=-30,431;CIPOS95=-39,29;CIEND95=-30,108;MATEID=493251_2;EVENT=493251;SU=11;PE=11;SR=0;ALG=PROD;AF=0.0001026;NSAMP=3;MSQ=8.17;RECLASSIFIED;AC=3;AN=29246;NFAM=3	SVTYPE=BND;POS=53723199;STRANDS=-+:11;IMPRECISE;CIPOS=-30,431;CIEND=-239,29;CIPOS95=-30,108;CIEND95=-39,29;MATEID=493251_1;EVENT=493251;SECONDARY;SU=11;PE=11;SR=0;ALG=PROD;AF=0.0001026;NSAMP=3;MSQ=8.17;RECLASSIFIED;AC=3;AN=29246;NFAM=3
chr19	53714214	53714561	chr19	53722483	53723017	264591	53.51	+	-	BND	LOW	264591_1	N	N[chr19:53722989[	264591_2	N	]chr19:53714244]N	SVTYPE=BND;POS=53714244;STRANDS=+-:8;IMPRECISE;CIPOS=-30,317;CIEND=-505,29;CIPOS95=-30,69;CIEND95=-126,29;MATEID=264591_2;EVENT=264591;SU=8;PE=8;SR=0;ALG=PROD;AF=6.839e-05;NSAMP=2;MSQ=25.31;RECLASSIFIED;AC=2;AN=29246;NFAM=2	SVTYPE=BND;POS=53722989;STRANDS=+-:8;IMPRECISE;CIPOS=-505,29;CIEND=-30,317;CIPOS95=-126,29;CIEND95=-30,69;MATEID=264591_1;EVENT=264591;SECONDARY;SU=8;PE=8;SR=0;ALG=PROD;AF=6.839e-05;NSAMP=2;MSQ=25.31;RECLASSIFIED;AC=2;AN=29246;NFAM=2
chr19	53714296	53714471	chr19	53735926	53736367	493252	1901.63	-	+	BND	LOW	493252_1	N	]chr19:53735939]N	493252_2	N	N[chr19:53714445[	SVTYPE=BND;POS=53714445;STRANDS=-+:174;IMPRECISE;CIPOS=-148,27;CIEND=-13,428;CIPOS95=-3,3;CIEND95=-13,18;MATEID=493252_2;EVENT=493252;SU=174;PE=174;SR=0;ALG=PROD;AF=0.0006155;NSAMP=18;MSQ=25.03;RECLASSIFIED;AC=18;AN=29246;NFAM=18	SVTYPE=BND;POS=53735939;STRANDS=-+:174;IMPRECISE;CIPOS=-13,428;CIEND=-148,27;CIPOS95=-13,18;CIEND95=-3,3;MATEID=493252_1;EVENT=493252;SECONDARY;SU=174;PE=174;SR=0;ALG=PROD;AF=0.0006155;NSAMP=18;MSQ=25.03;RECLASSIFIED;AC=18;AN=29246;NFAM=18
chr19	53714314	53714618	chr19	53758492	53759116	264594	188.17	+	-	BND	LOW	264594_1	N	N[chr19:53759088[	264594_2	N	]chr19:53714344]N	SVTYPE=BND;POS=53714344;STRANDS=+-:21;IMPRECISE;CIPOS=-30,274;CIEND=-595,29;CIPOS95=-30,34;CIEND95=-107,29;MATEID=264594_2;EVENT=264594;SU=21;PE=21;SR=0;ALG=PROD;AF=3.419e-05;NSAMP=1;MSQ=53.6;RECLASSIFIED;AC=1;AN=29246;NFAM=1	SVTYPE=BND;POS=53759088;STRANDS=+-:21;IMPRECISE;CIPOS=-595,29;CIEND=-30,274;CIPOS95=-107,29;CIEND95=-30,34;MATEID=264594_1;EVENT=264594;SECONDARY;SU=21;PE=21;SR=0;ALG=PROD;AF=3.419e-05;NSAMP=1;MSQ=53.6;RECLASSIFIED;AC=1;AN=29246;NFAM=1
chr19	53714334	53714553	chr19	53735384	53735724	264592	2271.53	+	-	BND	LOW	264592_1	N	N[chr19:53735687[	264592_2	N	]chr19:53714347]N	SVTYPE=BND;POS=53714347;STRANDS=+-:172;IMPRECISE;CIPOS=-13,206;CIEND=-302,38;CIPOS95=-5,5;CIEND95=-16,16;MATEID=264592_2;EVENT=264592;SU=172;PE=172;SR=0;ALG=PROD;AF=0.0005813;NSAMP=17;MSQ=36.02;RECLASSIFIED;AC=17;AN=29246;NFAM=14	SVTYPE=BND;POS=53735687;STRANDS=+-:172;IMPRECISE;CIPOS=-302,38;CIEND=-13,206;CIPOS95=-16,16;CIEND95=-5,5;MATEID=264592_1;EVENT=264592;SECONDARY;SU=172;PE=172;SR=0;ALG=PROD;AF=0.0005813;NSAMP=17;MSQ=36.02;RECLASSIFIED;AC=17;AN=29246;NFAM=14
chr19	53714478	53714946	chr19	53743493	53743837	264593	46.29	+	-	BND	LOW	264593_1	N	N[chr19:53743829[	264593_2	N	]chr19:53714488]N	SVTYPE=BND;POS=53714488;STRANDS=+-:4;IMPRECISE;CIPOS=-10,458;CIEND=-335,9;CIPOS95=-1,150;CIEND95=-83,2;MATEID=264593_2;EVENT=264593;SU=4;PE=4;SR=0;ALG=PROD;AF=6.839e-05;NSAMP=2;MSQ=21.12;RECLASSIFIED;AC=2;AN=29246;NFAM=2	SVTYPE=BND;POS=53743829;STRANDS=+-:4;IMPRECISE;CIPOS=-335,9;CIEND=-10,458;CIPOS95=-83,2;CIEND95=-1,150;MATEID=264593_1;EVENT=264593;SECONDARY;SU=4;PE=4;SR=0;ALG=PROD;AF=6.839e-05;NSAMP=2;MSQ=21.12;RECLASSIFIED;AC=2;AN=29246;NFAM=2
chr19	53715832	53716024	chr19	53762987	53763206	264595	6388.6	+	-	BND	LOW	264595_1	N	N[chr19:53763197[	264595_2	N	]chr19:53715842]N	SVTYPE=BND;POS=53715842;STRANDS=+-:466;IMPRECISE;CIPOS=-10,182;CIEND=-209,10;CIPOS95=-2,2;CIEND95=-2,2;MATEID=264595_2;EVENT=264595;SU=466;PE=466;SR=0;ALG=PROD;AF=0.0004787;NSAMP=14;MSQ=107;RECLASSIFIED;AC=14;AN=29246;NFAM=14	SVTYPE=BND;POS=53763197;STRANDS=+-:466;IMPRECISE;CIPOS=-209,10;CIEND=-10,182;CIPOS95=-2,2;CIEND95=-2,2;MATEID=264595_1;EVENT=264595;SECONDARY;SU=466;PE=466;SR=0;ALG=PROD;AF=0.0004787;NSAMP=14;MSQ=107;RECLASSIFIED;AC=14;AN=29246;NFAM=14
chr19	53715839	53715843	chr19	53763559	53763563	493255	10002.6	-	+	BND	LOW	493255_1	N	]chr19:53763561]N	493255_2	N	N[chr19:53715843[	SVTYPE=BND;POS=53715843;STRANDS=-+:825;CIPOS=-3,1;CIEND=-2,2;CIPOS95=0,0;CIEND95=0,0;MATEID=493255_2;EVENT=493255;SU=825;PE=587;SR=238;ALG=PROD;AF=0.0005813;NSAMP=16;MSQ=223.69;RECLASSIFIED;AC=17;AN=29246;NFAM=16	SVTYPE=BND;POS=53763561;STRANDS=-+:825;CIPOS=-2,2;CIEND=-3,1;CIPOS95=0,0;CIEND95=0,0;MATEID=493255_1;EVENT=493255;SECONDARY;SU=825;PE=587;SR=238;ALG=PROD;AF=0.0005813;NSAMP=16;MSQ=223.69;RECLASSIFIED;AC=17;AN=29246;NFAM=16
chr19	53716411	53716806	chr19	53717344	53717609	264596	263.31	+	-	DEL	PASS	264596	N	<DEL>	.	.	.	SVTYPE=DEL;POS=53716441;SVLEN=-1139;END=53717580;STRANDS=+-:19;IMPRECISE;CIPOS=-30,365;CIEND=-236,29;CIPOS95=-30,55;CIEND95=-38,29;SU=19;PE=19;SR=0;ALG=PROD;AF=6.839e-05;NSAMP=2;MSQ=131.66;AC=2;AN=29246;NFAM=2	.
chr19	53719176	53719258	chr19	53719738	53719856	264597	2259.28	+	-	DEL	PASS	264597	N	<DEL>	.	.	.	SVTYPE=DEL;POS=53719218;SVLEN=-563;END=53719781;STRANDS=+-:62;IMPRECISE;CIPOS=-42,40;CIEND=-43,75;CIPOS95=-18,18;CIEND95=-43,54;SU=62;PE=35;SR=27;ALG=SUM;AF=0.0001026;NSAMP=3;MSQ=157.99;RETAINED;AC=3;AN=29246;NFAM=3	.
chr19	53720841	53721083	chr19	53741410	53741629	493257	2556.5	-	+	BND	LOW	493257_1	N	]chr19:53741436]N	493257_2	N	N[chr19:53721072[	SVTYPE=BND;POS=53721072;STRANDS=-+:267;IMPRECISE;CIPOS=-230,12;CIEND=-26,193;CIPOS95=-3,3;CIEND95=-3,3;MATEID=493257_2;EVENT=493257;SU=267;PE=267;SR=0;ALG=PROD;AF=0.0003419;NSAMP=10;MSQ=126.68;RECLASSIFIED;AC=10;AN=29246;NFAM=10	SVTYPE=BND;POS=53741436;STRANDS=-+:267;IMPRECISE;CIPOS=-26,193;CIEND=-230,12;CIPOS95=-3,3;CIEND95=-3,3;MATEID=493257_1;EVENT=493257;SECONDARY;SU=267;PE=267;SR=0;ALG=PROD;AF=0.0003419;NSAMP=10;MSQ=126.68;RECLASSIFIED;AC=10;AN=29246;NFAM=10
chr19	53721082	53721085	chr19	53741035	53741038	264599	9051.4	+	-	BND	PASS	264599_1	N	N[chr19:53741038[	264599_2	N	]chr19:53721084]N	SVTYPE=BND;POS=53721084;STRANDS=+-:494;CIPOS=-2,1;CIEND=-2,1;CIPOS95=0,0;CIEND95=0,0;MATEID=264599_2;EVENT=264599;SU=494;PE=250;SR=244;ALG=PROD;AF=0.0003419;NSAMP=10;MSQ=467.29;RECLASSIFIED;AC=10;AN=29246;NFAM=10	SVTYPE=BND;POS=53741038;STRANDS=+-:494;CIPOS=-2,1;CIEND=-2,1;CIPOS95=0,0;CIEND95=0,0;MATEID=264599_1;EVENT=264599;SECONDARY;SU=494;PE=250;SR=244;ALG=PROD;AF=0.0003419;NSAMP=10;MSQ=467.29;RECLASSIFIED;AC=10;AN=29246;NFAM=10
chr19	53722153	53722365	chr19	53741906	53742514	264600	74.77	+	-	BND	LOW	264600_1	N	N[chr19:53742506[	264600_2	N	]chr19:53722163]N	SVTYPE=BND;POS=53722163;STRANDS=+-:9;IMPRECISE;CIPOS=-10,202;CIEND=-599,9;CIPOS95=-2,77;CIEND95=-160,1;MATEID=264600_2;EVENT=264600;SU=9;PE=9;SR=0;ALG=PROD;AF=6.839e-05;NSAMP=2;MSQ=9.47;RECLASSIFIED;AC=2;AN=29246;NFAM=2	SVTYPE=BND;POS=53742506;STRANDS=+-:9;IMPRECISE;CIPOS=-599,9;CIEND=-10,202;CIPOS95=-160,1;CIEND95=-2,77;MATEID=264600_1;EVENT=264600;SECONDARY;SU=9;PE=9;SR=0;ALG=PROD;AF=6.839e-05;NSAMP=2;MSQ=9.47;RECLASSIFIED;AC=2;AN=29246;NFAM=2
chr19	53723255	53723969	chr19	53735197	53735868	264601	23.87	+	-	BND	LOW	264601_1	N	N[chr19:53735860[	264601_2	N	]chr19:53723265]N	SVTYPE=BND;POS=53723265;STRANDS=+-:4;IMPRECISE;CIPOS=-10,704;CIEND=-662,9;CIPOS95=-1,162;CIEND95=-144,2;MATEID=264601_2;EVENT=264601;SU=4;PE=4;SR=0;ALG=PROD;AF=3.419e-05;NSAMP=1;MSQ=23.87;RECLASSIFIED;AC=1;AN=29246;NFAM=1	SVTYPE=BND;POS=53735860;STRANDS=+-:4;IMPRECISE;CIPOS=-662,9;CIEND=-10,704;CIPOS95=-144,2;CIEND95=-1,162;MATEID=264601_1;EVENT=264601;SECONDARY;SU=4;PE=4;SR=0;ALG=PROD;AF=3.419e-05;NSAMP=1;MSQ=23.87;RECLASSIFIED;AC=1;AN=29246;NFAM=1
chr19	53725907	53725926	chr19	53726304	53726323	264602	762.91	+	-	BND	LOW	264602_1	N	N[chr19:53726315[	264602_2	N	]chr19:53725917]N	SVTYPE=BND;POS=53725917;STRANDS=+-:8;IMPRECISE;CIPOS=-10,9;CIEND=-10,9;CIPOS95=-1,1;CIEND95=-1,1;MATEID=264602_2;EVENT=264602;SU=8;PE=5;SR=3;ALG=PROD;AF=0.0003761;NSAMP=11;MSQ=19.76;RECLASSIFIED;AC=11;AN=29246;NFAM=11	SVTYPE=BND;POS=53726315;STRANDS=+-:8;IMPRECISE;CIPOS=-10,9;CIEND=-10,9;CIPOS95=-1,1;CIEND95=-1,1;MATEID=264602_1;EVENT=264602;SECONDARY;SU=8;PE=5;SR=3;ALG=PROD;AF=0.0003761;NSAMP=11;MSQ=19.76;RECLASSIFIED;AC=11;AN=29246;NFAM=11
chr19	53729325	53729435	chr19	53760685	53760856	493263	46552.3	-	+	BND	LOW	493263_1	N	]chr19:53760695]N	493263_2	N	N[chr19:53729430[	SVTYPE=BND;POS=53729430;STRANDS=-+:1342;IMPRECISE;CIPOS=-104,6;CIEND=-10,161;CIPOS95=-1,1;CIEND95=-2,2;MATEID=493263_2;EVENT=493263;SU=1342;PE=1342;SR=0;ALG=PROD;AF=0.03187;NSAMP=931;MSQ=35.58;RECLASSIFIED;AC=932;AN=29246;NFAM=918	SVTYPE=BND;POS=53760695;STRANDS=-+:1342;IMPRECISE;CIPOS=-10,161;CIEND=-104,6;CIPOS95=-2,2;CIEND95=-1,1;MATEID=493263_1;EVENT=493263;SECONDARY;SU=1342;PE=1342;SR=0;ALG=PROD;AF=0.03187;NSAMP=931;MSQ=35.58;RECLASSIFIED;AC=932;AN=29246;NFAM=918
chr19	53729425	53729771	chr19	53747576	53748116	264604	24124.4	+	-	BND	LOW	264604_1	N	N[chr19:53748106[	264604_2	N	]chr19:53729432]N	SVTYPE=BND;POS=53729432;STRANDS=+-:103;IMPRECISE;CIPOS=-7,339;CIEND=-529,11;CIPOS95=-7,48;CIEND95=-41,11;MATEID=264604_2;EVENT=264604;SU=103;PE=103;SR=0;ALG=PROD;AF=0.01686;NSAMP=493;MSQ=40.79;RECLASSIFIED;AC=493;AN=29246;NFAM=488	SVTYPE=BND;POS=53748106;STRANDS=+-:103;IMPRECISE;CIPOS=-529,11;CIEND=-7,339;CIPOS95=-41,11;CIEND95=-7,48;MATEID=264604_1;EVENT=264604;SECONDARY;SU=103;PE=103;SR=0;ALG=PROD;AF=0.01686;NSAMP=493;MSQ=40.79;RECLASSIFIED;AC=493;AN=29246;NFAM=488
chr19	53729432	53729462	chr19	53760278	53760434	264605	95291.1	+	-	BND	LOW	264605_1	N	N[chr19:53760426[	264605_2	N	]chr19:53729433]N	SVTYPE=BND;POS=53729433;STRANDS=+-:2865;IMPRECISE;CIPOS=-1,29;CIEND=-147,9;CIPOS95=-1,1;CIEND95=-3,3;MATEID=264605_2;EVENT=264605;SU=2865;PE=2865;SR=0;ALG=PROD;AF=0.03238;NSAMP=947;MSQ=74.8;RECLASSIFIED;AC=947;AN=29246;NFAM=930	SVTYPE=BND;POS=53760426;STRANDS=+-:2865;IMPRECISE;CIPOS=-147,9;CIEND=-1,29;CIPOS95=-3,3;CIEND95=-1,1;MATEID=264605_1;EVENT=264605;SECONDARY;SU=2865;PE=2865;SR=0;ALG=PROD;AF=0.03238;NSAMP=947;MSQ=74.8;RECLASSIFIED;AC=947;AN=29246;NFAM=930
chr19	53729486	53729601	chr19	53748283	53748784	493262	107306.0	-	+	BND	LOW	493262_1	N	]chr19:53748333]N	493262_2	N	N[chr19:53729541[	SVTYPE=BND;POS=53729541;STRANDS=-+:27;IMPRECISE;CIPOS=-54,61;CIEND=-50,451;CIPOS95=-7,7;CIEND95=-50,87;MATEID=493262_2;EVENT=493262;SU=27;PE=27;SR=0;ALG=PROD;AF=0.07191;NSAMP=2099;MSQ=39.19;RETAINED;RECLASSIFIED;AC=2103;AN=29246;NFAM=2033	SVTYPE=BND;POS=53748333;STRANDS=-+:27;IMPRECISE;CIPOS=-50,451;CIEND=-54,61;CIPOS95=-50,87;CIEND95=-7,7;MATEID=493262_1;EVENT=493262;SECONDARY;SU=27;PE=27;SR=0;ALG=PROD;AF=0.07191;NSAMP=2099;MSQ=39.19;RETAINED;RECLASSIFIED;AC=2103;AN=29246;NFAM=2033
chr19	53729913	53729972	chr19	53748364	53748423	493264	65.37	-	+	BND	LOW	493264_1	N	]chr19:53748394]N	493264_2	N	N[chr19:53729944[	SVTYPE=BND;POS=53729944;STRANDS=-+:11;CIPOS=-30,29;CIEND=-30,29;CIPOS95=0,0;CIEND95=0,0;MATEID=493264_2;EVENT=493264;SU=11;PE=3;SR=8;ALG=PROD;AF=6.839e-05;NSAMP=2;MSQ=32.59;RECLASSIFIED;AC=2;AN=29246;NFAM=2	SVTYPE=BND;POS=53748394;STRANDS=-+:11;CIPOS=-30,29;CIEND=-30,29;CIPOS95=0,0;CIEND95=0,0;MATEID=493264_1;EVENT=493264;SECONDARY;SU=11;PE=3;SR=8;ALG=PROD;AF=6.839e-05;NSAMP=2;MSQ=32.59;RECLASSIFIED;AC=2;AN=29246;NFAM=2
chr19	53730732	53730976	chr19	53754019	53754338	493265	42.56	-	+	DUP	PASS	493265	N	<DUP>	.	.	.	SVTYPE=DUP;POS=53730967;SVLEN=23062;END=53754029;STRANDS=-+:8;IMPRECISE;CIPOS=-235,9;CIEND=-10,309;CIPOS95=-70,2;CIEND95=-2,68;SU=8;PE=8;SR=0;ALG=PROD;AF=3.419e-05;NSAMP=1;MSQ=42.03;AC=1;AN=29246;NFAM=1	.
chr19	53731523	53731542	chr19	53734040	53734059	264606	464.39	+	-	DEL	PASS	264606	N	<DEL>	.	.	.	SVTYPE=DEL;POS=53731533;SVLEN=-2517;END=53734050;STRANDS=+-:20;CIPOS=-10,9;CIEND=-10,9;CIPOS95=0,0;CIEND95=0,0;SU=20;PE=13;SR=7;ALG=PROD;AF=3.419e-05;NSAMP=1;MSQ=464.39;AC=1;AN=29246;NFAM=1	.
chr19	53732048	53732425	chr19	53739791	53740332	264607	263.38	+	-	BND	LOW	264607_1	N	N[chr19:53740324[	264607_2	N	]chr19:53732058]N	SVTYPE=BND;POS=53732058;STRANDS=+-:8;IMPRECISE;CIPOS=-10,367;CIEND=-532,9;CIPOS95=-2,80;CIEND95=-72,2;MATEID=264607_2;EVENT=264607;SU=8;PE=8;SR=0;ALG=PROD;AF=3.419e-05;NSAMP=1;MSQ=137.83;RECLASSIFIED;AC=1;AN=29246;NFAM=1	SVTYPE=BND;POS=53740324;STRANDS=+-:8;IMPRECISE;CIPOS=-532,9;CIEND=-10,367;CIPOS95=-72,2;CIEND95=-2,80;MATEID=264607_1;EVENT=264607;SECONDARY;SU=8;PE=8;SR=0;ALG=PROD;AF=3.419e-05;NSAMP=1;MSQ=137.83;RECLASSIFIED;AC=1;AN=29246;NFAM=1
chr19	53732622	53732921	chr19	53744337	53744619	264608	933.38	+	-	DEL	PASS	264608	N	<DEL>	.	.	.	SVTYPE=DEL;POS=53732632;SVLEN=-11958;END=53744590;STRANDS=+-:54;IMPRECISE;CIPOS=-10,289;CIEND=-253,29;CIPOS95=-10,17;CIEND95=-23,23;SU=54;PE=54;SR=0;ALG=PROD;AF=0.0002052;NSAMP=6;MSQ=155.56;AC=6;AN=29246;NFAM=6	.
chr19	53733080	53733080	chr19	53733147	53733147	264609	188758.0	+	-	BND	LOW	264609_1	N	N[chr19:53733148[	264609_2	N	]chr19:53733080]N	SVTYPE=BND;POS=53733080;STRANDS=+-:6357;CIPOS=0,0;CIEND=0,0;CIPOS95=0,0;CIEND95=0,0;MATEID=264609_2;EVENT=264609;SU=6357;PE=47;SR=6310;ALG=PROD;AF=0.02435;NSAMP=688;MSQ=227.78;RECLASSIFIED;AC=712;AN=29246;NFAM=664	SVTYPE=BND;POS=53733148;STRANDS=+-:6357;CIPOS=0,0;CIEND=0,0;CIPOS95=0,0;CIEND95=0,0;MATEID=264609_1;EVENT=264609;SECONDARY;SU=6357;PE=47;SR=6310;ALG=PROD;AF=0.02435;NSAMP=688;MSQ=227.78;RECLASSIFIED;AC=712;AN=29246;NFAM=664
chr19	53733352	53733371	chr19	53734999	53735018	264610	395.64	+	-	DEL	PASS	264610	N	<DEL>	.	.	.	SVTYPE=DEL;POS=53733362;SVLEN=-1647;END=53735009;STRANDS=+-:18;CIPOS=-10,9;CIEND=-10,9;CIPOS95=0,0;CIEND95=0,0;SU=18;PE=12;SR=6;ALG=PROD;AF=3.419e-05;NSAMP=1;MSQ=395.64;AC=1;AN=29246;NFAM=1	.
chr19	53734586	53734600	chr19	53734905	53734913	264612	2305.56	+	-	DEL	PASS	264612	N	<DEL>	.	.	.	SVTYPE=DEL;POS=53734596;SVLEN=-313;END=53734909;STRANDS=+-:57;CIPOS=-10,4;CIEND=-4,4;CIPOS95=0,0;CIEND95=0,0;SU=57;PE=9;SR=48;ALG=PROD;AF=0.0001368;NSAMP=4;MSQ=370.07;AC=4;AN=29246;NFAM=4	.
chr19	53735256	53735982	chr19	53743674	53744640	493267	145.26	-	+	BND	LOW	493267_1	N	]chr19:53743895]N	493267_2	N	N[chr19:53735915[	SVTYPE=BND;POS=53735915;STRANDS=-+:57;IMPRECISE;CIPOS=-658,68;CIEND=-221,745;CIPOS95=-266,68;CIEND95=-165,165;MATEID=493267_2;EVENT=493267;SU=57;PE=57;SR=0;ALG=SUM;AF=0.0003077;NSAMP=9;MSQ=13.25;RECLASSIFIED;AC=9;AN=29246;NFAM=9	SVTYPE=BND;POS=53743895;STRANDS=-+:57;IMPRECISE;CIPOS=-221,745;CIEND=-658,68;CIPOS95=-165,165;CIEND95=-266,68;MATEID=493267_1;EVENT=493267;SECONDARY;SU=57;PE=57;SR=0;ALG=SUM;AF=0.0003077;NSAMP=9;MSQ=13.25;RECLASSIFIED;AC=9;AN=29246;NFAM=9
chr19	53735700	53736102	chr19	53743239	53743717	264613	485.4	+	-	BND	LOW	264613_1	N	N[chr19:53743707[	264613_2	N	]chr19:53735747]N	SVTYPE=BND;POS=53735747;STRANDS=+-:64;IMPRECISE;CIPOS=-47,355;CIEND=-467,11;CIPOS95=-16,16;CIEND95=-70,11;MATEID=264613_2;EVENT=264613;SU=64;PE=64;SR=0;ALG=PROD;AF=0.0005471;NSAMP=16;MSQ=27.36;RECLASSIFIED;AC=16;AN=29246;NFAM=16	SVTYPE=BND;POS=53743707;STRANDS=+-:64;IMPRECISE;CIPOS=-467,11;CIEND=-47,355;CIPOS95=-70,11;CIEND95=-16,16;MATEID=264613_1;EVENT=264613;SECONDARY;SU=64;PE=64;SR=0;ALG=PROD;AF=0.0005471;NSAMP=16;MSQ=27.36;RECLASSIFIED;AC=16;AN=29246;NFAM=16
chr19	53736380	53736384	chr19	53748173	53748177	264614	16790.0	+	-	BND	LOW	264614_1	N	N[chr19:53748175[	264614_2	N	]chr19:53736382]N	SVTYPE=BND;POS=53736382;STRANDS=+-:278;CIPOS=-2,2;CIEND=-1,3;CIPOS95=0,0;CIEND95=0,0;MATEID=264614_2;EVENT=264614;SU=278;PE=0;SR=278;ALG=PROD;AF=0.01248;NSAMP=365;MSQ=37.6;RECLASSIFIED;AC=365;AN=29246;NFAM=362	SVTYPE=BND;POS=53748175;STRANDS=+-:278;CIPOS=-1,3;CIEND=-2,2;CIPOS95=0,0;CIEND95=0,0;MATEID=264614_1;EVENT=264614;SECONDARY;SU=278;PE=0;SR=278;ALG=PROD;AF=0.01248;NSAMP=365;MSQ=37.6;RECLASSIFIED;AC=365;AN=29246;NFAM=362
chr19	53738551	53738806	chr19	53740291	53740572	264615	359.56	+	-	DEL	PASS	264615	N	<DEL>	.	.	.	SVTYPE=DEL;POS=53738559;SVLEN=-2004;END=53740563;STRANDS=+-:16;IMPRECISE;CIPOS=-8,247;CIEND=-272,9;CIPOS95=0,79;CIEND95=-26,3;SU=16;PE=16;SR=0;ALG=PROD;AF=3.419e-05;NSAMP=1;MSQ=359.56;AC=1;AN=29246;NFAM=1	.
chr19	53742034	53742053	chr19	53803012	53803021	264616	428.57	+	-	DEL	PASS	264616	N	<DEL>	.	.	.	SVTYPE=DEL;POS=53742044;SVLEN=-60974;END=53803018;STRANDS=+-:16;CIPOS=-10,9;CIEND=-6,3;CIPOS95=0,0;CIEND95=0,0;SU=16;PE=10;SR=6;ALG=PROD;AF=3.419e-05;NSAMP=1;MSQ=428.57;AC=1;AN=29246;NFAM=1	.
chr19	53742483	53742802	chr19	53747704	53748013	493268	128.5	-	+	DUP	PASS	493268	N	<DUP>	.	.	.	SVTYPE=DUP;POS=53742793;SVLEN=4921;END=53747714;STRANDS=-+:14;IMPRECISE;CIPOS=-310,9;CIEND=-10,299;CIPOS95=-90,2;CIEND95=-2,70;SU=14;PE=14;SR=0;ALG=PROD;AF=3.419e-05;NSAMP=1;MSQ=125.21;AC=1;AN=29246;NFAM=1	.
chr19	53742730	53742730	chr19	53742930	53742930	264617	611248.0	+	-	DEL	PASS	264617	N	<DEL>	.	.	.	SVTYPE=DEL;POS=53742730;SVLEN=-200;END=53742930;STRANDS=+-:15290;CIPOS=0,0;CIEND=0,0;CIPOS95=0,0;CIEND95=0,0;SU=15290;PE=377;SR=14913;ALG=PROD;AF=0.04777;NSAMP=1351;MSQ=264.85;MEDGQR=3.53;Q10GQR=3.26;AC=1397;AN=29246;NFAM=1289	.
chr19	53743368	53743377	chr19	53744065	53744084	264618	284.67	+	-	DEL	PASS	264618	N	<DEL>	.	.	.	SVTYPE=DEL;POS=53743373;SVLEN=-702;END=53744075;STRANDS=+-:12;CIPOS=-5,4;CIEND=-10,9;CIPOS95=0,0;CIEND95=0,0;SU=12;PE=5;SR=7;ALG=PROD;AF=3.419e-05;NSAMP=1;MSQ=284.67;AC=1;AN=29246;NFAM=1	.
chr19	53744281	53744296	chr19	53749501	53749520	493269	893.92	-	+	BND	LOW	493269_1	N	]chr19:53749511]N	493269_2	N	N[chr19:53744292[	SVTYPE=BND;POS=53744292;STRANDS=-+:168;CIPOS=-10,5;CIEND=-10,9;CIPOS95=0,0;CIEND95=0,0;MATEID=493269_2;EVENT=493269;SU=168;PE=144;SR=24;ALG=PROD;AF=0.0007864;NSAMP=23;MSQ=38.14;RECLASSIFIED;AC=23;AN=29246;NFAM=23	SVTYPE=BND;POS=53749511;STRANDS=-+:168;CIPOS=-10,9;CIEND=-10,5;CIPOS95=0,0;CIEND95=0,0;MATEID=493269_1;EVENT=493269;SECONDARY;SU=168;PE=144;SR=24;ALG=PROD;AF=0.0007864;NSAMP=23;MSQ=38.14;RECLASSIFIED;AC=23;AN=29246;NFAM=23
chr19	53745368	53745714	chr19	53748347	53748686	493270	119.57	-	+	DUP	PASS	493270	N	<DUP>	.	.	.	SVTYPE=DUP;POS=53745705;SVLEN=2652;END=53748357;STRANDS=-+:12;IMPRECISE;CIPOS=-337,9;CIEND=-10,329;CIPOS95=-66,1;CIEND95=-1,64;SU=12;PE=12;SR=0;ALG=PROD;AF=3.419e-05;NSAMP=1;MSQ=119.27;AC=1;AN=29246;NFAM=1	.
chr19	53745772	53746014	chr19	53748151	53748293	264620	533.07	+	-	DEL	PASS	264620	N	<DEL>	.	.	.	SVTYPE=DEL;POS=53745802;SVLEN=-2462;END=53748264;STRANDS=+-:29;IMPRECISE;CIPOS=-30,212;CIEND=-113,29;CIPOS95=-19,19;CIEND95=-26,26;SU=29;PE=29;SR=0;ALG=PROD;AF=3.419e-05;NSAMP=1;MSQ=137.63;AC=1;AN=29246;NFAM=1	.
chr19	53747385	53748223	chr19	53760567	53761357	493271	18946.3	-	+	BND	LOW	493271_1	N	]chr19:53760690]N	493271_2	N	N[chr19:53748175[	SVTYPE=BND;POS=53748175;STRANDS=-+:219;IMPRECISE;CIPOS=-789,49;CIEND=-123,667;CIPOS95=-147,49;CIEND95=-55,55;MATEID=493271_2;EVENT=493271;SU=219;PE=210;SR=9;ALG=SUM;AF=0.0159;NSAMP=465;MSQ=36.07;RETAINED;RECLASSIFIED;AC=465;AN=29246;NFAM=462	SVTYPE=BND;POS=53760690;STRANDS=-+:219;IMPRECISE;CIPOS=-123,667;CIEND=-789,49;CIPOS95=-55,55;CIEND95=-147,49;MATEID=493271_1;EVENT=493271;SECONDARY;SU=219;PE=210;SR=9;ALG=SUM;AF=0.0159;NSAMP=465;MSQ=36.07;RETAINED;RECLASSIFIED;AC=465;AN=29246;NFAM=462
chr19	53748984	53749041	chr19	53749099	53749156	264622	146.67	+	-	BND	LOW	264622_1	N	N[chr19:53749129[	264622_2	N	]chr19:53749013]N	SVTYPE=BND;POS=53749013;STRANDS=+-:8;CIPOS=-29,28;CIEND=-29,28;CIPOS95=0,0;CIEND95=0,0;MATEID=264622_2;EVENT=264622;SU=8;PE=0;SR=8;ALG=PROD;AF=6.839e-05;NSAMP=2;MSQ=73.32;RECLASSIFIED;AC=2;AN=29244;NFAM=2	SVTYPE=BND;POS=53749129;STRANDS=+-:8;CIPOS=-29,28;CIEND=-29,28;CIPOS95=0,0;CIEND95=0,0;MATEID=264622_1;EVENT=264622;SECONDARY;SU=8;PE=0;SR=8;ALG=PROD;AF=6.839e-05;NSAMP=2;MSQ=73.32;RECLASSIFIED;AC=2;AN=29244;NFAM=2
chr19	53749002	53749008	chr19	53750159	53750165	264623	19213.1	+	-	BND	PASS	264623_1	N	N[chr19:53750163[	264623_2	N	]chr19:53749005]N	SVTYPE=BND;POS=53749005;STRANDS=+-:763;CIPOS=-3,3;CIEND=-3,3;CIPOS95=0,0;CIEND95=0,0;MATEID=264623_2;EVENT=264623;SU=763;PE=593;SR=170;ALG=PROD;AF=0.001436;NSAMP=41;MSQ=377.11;RETAINED;RECLASSIFIED;AC=42;AN=29246;NFAM=39	SVTYPE=BND;POS=53750163;STRANDS=+-:763;CIPOS=-3,3;CIEND=-3,3;CIPOS95=0,0;CIEND95=0,0;MATEID=264623_1;EVENT=264623;SECONDARY;SU=763;PE=593;SR=170;ALG=PROD;AF=0.001436;NSAMP=41;MSQ=377.11;RETAINED;RECLASSIFIED;AC=42;AN=29246;NFAM=39
chr19	53749200	53749219	chr19	53749752	53749771	264625	10631.2	+	-	BND	LOW	264625_1	N	N[chr19:53749763[	264625_2	N	]chr19:53749210]N	SVTYPE=BND;POS=53749210;STRANDS=+-:4;IMPRECISE;CIPOS=-10,9;CIEND=-10,9;CIPOS95=-1,1;CIEND95=-1,1;MATEID=264625_2;EVENT=264625;SU=4;PE=2;SR=2;ALG=PROD;AF=0.001436;NSAMP=41;MSQ=195.88;RECLASSIFIED;AC=42;AN=29246;NFAM=39	SVTYPE=BND;POS=53749763;STRANDS=+-:4;IMPRECISE;CIPOS=-10,9;CIEND=-10,9;CIPOS95=-1,1;CIEND95=-1,1;MATEID=264625_1;EVENT=264625;SECONDARY;SU=4;PE=2;SR=2;ALG=PROD;AF=0.001436;NSAMP=41;MSQ=195.88;RECLASSIFIED;AC=42;AN=29246;NFAM=39
chr19	53750933	53750992	chr19	53757990	53758042	493275	547.31	-	+	DUP	PASS	493275	N	<DUP>	.	.	.	SVTYPE=DUP;POS=53750963;SVLEN=7052;END=53758015;STRANDS=-+:48;CIPOS=-30,29;CIEND=-25,27;CIPOS95=0,0;CIEND95=0,0;SU=48;PE=39;SR=9;ALG=PROD;AF=0.000171;NSAMP=4;MSQ=136.7;AC=5;AN=29246;NFAM=4	.
chr19	53751534	53751778	chr19	53769421	53769789	264627	182.57	+	-	DEL	PASS	264627	N	<DEL>	.	.	.	SVTYPE=DEL;POS=53751544;SVLEN=-18236;END=53769780;STRANDS=+-:12;IMPRECISE;CIPOS=-10,234;CIEND=-359,9;CIPOS95=-2,49;CIEND95=-68,0;SU=12;PE=12;SR=0;ALG=PROD;AF=3.419e-05;NSAMP=1;MSQ=182.53;AC=1;AN=29246;NFAM=1	.
chr19	53751541	53752090	chr19	53760778	53761263	493276	242.15	-	+	DUP	PASS	493276	N	<DUP>	.	.	.	SVTYPE=DUP;POS=53752020;SVLEN=8808;END=53760828;STRANDS=-+:18;IMPRECISE;CIPOS=-479,70;CIEND=-50,435;CIPOS95=-58,58;CIEND95=-50,99;SU=18;PE=18;SR=0;ALG=SUM;AF=3.419e-05;NSAMP=1;MSQ=46.69;AC=1;AN=29246;NFAM=1	.
chr19	53752552	53752837	chr19	53755943	53756372	493277	87.02	-	+	DUP	PASS	493277	N	<DUP>	.	.	.	SVTYPE=DUP;POS=53752828;SVLEN=3125;END=53755953;STRANDS=-+:14;IMPRECISE;CIPOS=-276,9;CIEND=-10,419;CIPOS95=-32,3;CIEND95=-2,69;SU=14;PE=14;SR=0;ALG=PROD;AF=3.419e-05;NSAMP=1;MSQ=84.97;AC=1;AN=29246;NFAM=1	.
chr19	53753925	53754144	chr19	53758409	53758618	493278	1181.93	-	+	DUP	PASS	493278	N	<DUP>	.	.	.	SVTYPE=DUP;POS=53754115;SVLEN=4309;END=53758424;STRANDS=-+:113;IMPRECISE;CIPOS=-190,29;CIEND=-15,194;CIPOS95=-7,7;CIEND95=-8,8;SU=113;PE=113;SR=0;ALG=PROD;AF=0.0003419;NSAMP=6;MSQ=148.59;AC=10;AN=29246;NFAM=6	.
chr19	53754607	53754618	chr19	53754904	53754917	264629	259.44	+	-	BND	LOW	264629_1	N	N[chr19:53754913[	264629_2	N	]chr19:53754613]N	SVTYPE=BND;POS=53754613;STRANDS=+-:31;CIPOS=-6,5;CIEND=-8,5;CIPOS95=0,0;CIEND95=0,0;MATEID=264629_2;EVENT=264629;SU=31;PE=0;SR=31;ALG=PROD;AF=0.0002052;NSAMP=6;MSQ=24.79;RECLASSIFIED;AC=6;AN=29246;NFAM=6	SVTYPE=BND;POS=53754913;STRANDS=+-:31;CIPOS=-8,5;CIEND=-6,5;CIPOS95=0,0;CIEND95=0,0;MATEID=264629_1;EVENT=264629;SECONDARY;SU=31;PE=0;SR=31;ALG=PROD;AF=0.0002052;NSAMP=6;MSQ=24.79;RECLASSIFIED;AC=6;AN=29246;NFAM=6
chr19	53754976	53754995	chr19	53755390	53755409	264630	21596.0	+	-	BND	LOW	264630_1	N	N[chr19:53755401[	264630_2	N	]chr19:53754986]N	SVTYPE=BND;POS=53754986;STRANDS=+-:8;IMPRECISE;CIPOS=-10,9;CIEND=-10,9;CIPOS95=-3,3;CIEND95=-3,3;MATEID=264630_2;EVENT=264630;SU=8;PE=7;SR=1;ALG=PROD;AF=0.002838;NSAMP=82;MSQ=170.28;RETAINED;RECLASSIFIED;AC=83;AN=29246;NFAM=82	SVTYPE=BND;POS=53755401;STRANDS=+-:8;IMPRECISE;CIPOS=-10,9;CIEND=-10,9;CIPOS95=-3,3;CIEND95=-3,3;MATEID=264630_1;EVENT=264630;SECONDARY;SU=8;PE=7;SR=1;ALG=PROD;AF=0.002838;NSAMP=82;MSQ=170.28;RETAINED;RECLASSIFIED;AC=83;AN=29246;NFAM=82
chr19	53755463	53755474	chrX	142714408	142714419	41351	250.58	-	-	BND	LOW	41351_1	N	[chrX:142714415[N	41351_2	N	[chr19:53755470[N	SVTYPE=BND;POS=53755470;STRANDS=--:6;CIPOS=-6,5;CIEND=-6,5;CIPOS95=0,0;CIEND95=0,0;MATEID=41351_2;EVENT=41351;SU=6;PE=0;SR=6;ALG=PROD;AF=0.0002735;NSAMP=8;MSQ=28.66;AC=8;AN=29246;NFAM=8	SVTYPE=BND;POS=142714415;STRANDS=--:6;CIPOS=-6,5;CIEND=-6,5;CIPOS95=0,0;CIEND95=0,0;MATEID=41351_1;EVENT=41351;SECONDARY;SU=6;PE=0;SR=6;ALG=PROD;AF=0.0002735;NSAMP=8;MSQ=28.66;AC=8;AN=29246;NFAM=8
chr19	53756679	53756698	chr19	53760191	53760210	264633	455.56	+	-	DEL	PASS	264633	N	<DEL>	.	.	.	SVTYPE=DEL;POS=53756689;SVLEN=-3512;END=53760201;STRANDS=+-:20;CIPOS=-10,9;CIEND=-10,9;CIPOS95=0,0;CIEND95=0,0;SU=20;PE=12;SR=8;ALG=PROD;AF=3.419e-05;NSAMP=1;MSQ=455.56;AC=1;AN=29246;NFAM=1	.
chr19	53756807	53757433	chr19	53760768	53761368	264634	413.17	+	-	DEL	PASS	264634	N	<DEL>	.	.	.	SVTYPE=DEL;POS=53756861;SVLEN=-4343;END=53761204;STRANDS=+-:31;IMPRECISE;CIPOS=-54,572;CIEND=-436,164;CIPOS95=-54,231;CIEND95=-132,132;SU=31;PE=31;SR=0;ALG=SUM;AF=0.0001368;NSAMP=4;MSQ=103.29;AC=4;AN=29246;NFAM=4	.
chr19	53757699	53757716	chr19	53757814	53757831	264635	6.87	+	-	DEL	PASS	264635	N	<DEL>	.	.	.	SVTYPE=DEL;POS=53757708;SVLEN=-115;END=53757823;STRANDS=+-:4;CIPOS=-9,8;CIEND=-9,8;CIPOS95=0,0;CIEND95=0,0;SU=4;PE=0;SR=4;ALG=PROD;AF=3.419e-05;NSAMP=1;MSQ=6.78;AC=1;AN=29246;NFAM=1	.
chr19	53759718	53759735	chr19	53759988	53760005	264636	483.38	+	-	BND	LOW	264636_1	N	N[chr19:53759998[	264636_2	N	]chr19:53759727]N	SVTYPE=BND;POS=53759727;STRANDS=+-:41;CIPOS=-9,8;CIEND=-9,8;CIPOS95=0,0;CIEND95=0,0;MATEID=264636_2;EVENT=264636;SU=41;PE=0;SR=41;ALG=PROD;AF=0.0004445;NSAMP=13;MSQ=19.51;RECLASSIFIED;AC=13;AN=29246;NFAM=13	SVTYPE=BND;POS=53759998;STRANDS=+-:41;CIPOS=-9,8;CIEND=-9,8;CIPOS95=0,0;CIEND95=0,0;MATEID=264636_1;EVENT=264636;SECONDARY;SU=41;PE=0;SR=41;ALG=PROD;AF=0.0004445;NSAMP=13;MSQ=19.51;RECLASSIFIED;AC=13;AN=29246;NFAM=13
chr19	53762642	53762699	chr19	53763007	53763064	264637	1376.31	+	-	BND	LOW	264637_1	N	N[chr19:53763037[	264637_2	N	]chr19:53762671]N	SVTYPE=BND;POS=53762671;STRANDS=+-:8;CIPOS=-29,28;CIEND=-29,28;CIPOS95=0,0;CIEND95=0,0;MATEID=264637_2;EVENT=264637;SU=8;PE=0;SR=8;ALG=PROD;AF=0.0008206;NSAMP=24;MSQ=31.56;RETAINED;RECLASSIFIED;AC=24;AN=29246;NFAM=24	SVTYPE=BND;POS=53763037;STRANDS=+-:8;CIPOS=-29,28;CIEND=-29,28;CIPOS95=0,0;CIEND95=0,0;MATEID=264637_1;EVENT=264637;SECONDARY;SU=8;PE=0;SR=8;ALG=PROD;AF=0.0008206;NSAMP=24;MSQ=31.56;RETAINED;RECLASSIFIED;AC=24;AN=29246;NFAM=24
chr19	53762878	53762937	chr19	53763236	53763294	264639	2872.76	+	-	BND	LOW	264639_1	N	N[chr19:53763266[	264639_2	N	]chr19:53762908]N	SVTYPE=BND;POS=53762908;STRANDS=+-:27;CIPOS=-30,29;CIEND=-29,29;CIPOS95=0,0;CIEND95=0,0;MATEID=264639_2;EVENT=264639;SU=27;PE=9;SR=18;ALG=PROD;AF=0.0007864;NSAMP=23;MSQ=106.9;RECLASSIFIED;AC=23;AN=29246;NFAM=23	SVTYPE=BND;POS=53763266;STRANDS=+-:27;CIPOS=-29,29;CIEND=-30,29;CIPOS95=0,0;CIEND95=0,0;MATEID=264639_1;EVENT=264639;SECONDARY;SU=27;PE=9;SR=18;ALG=PROD;AF=0.0007864;NSAMP=23;MSQ=106.9;RECLASSIFIED;AC=23;AN=29246;NFAM=23
chr19	53763220	53763239	chr19	53767446	53767465	264640	365.45	+	-	DEL	PASS	264640	N	<DEL>	.	.	.	SVTYPE=DEL;POS=53763230;SVLEN=-4226;END=53767456;STRANDS=+-:13;CIPOS=-10,9;CIEND=-10,9;CIPOS95=0,0;CIEND95=0,0;SU=13;PE=8;SR=5;ALG=PROD;AF=3.419e-05;NSAMP=1;MSQ=365.45;AC=1;AN=29246;NFAM=1	.
chr19	53764703	53764717	chr19	53764809	53764821	264641	8055.68	+	-	BND	LOW	264641_1	N	N[chr19:53764815[	264641_2	N	]chr19:53764710]N	SVTYPE=BND;POS=53764710;STRANDS=+-:58;CIPOS=-7,7;CIEND=-5,7;CIPOS95=0,0;CIEND95=0,0;MATEID=264641_2;EVENT=264641;SU=58;PE=2;SR=56;ALG=PROD;AF=0.001949;NSAMP=57;MSQ=119.24;RECLASSIFIED;AC=57;AN=29246;NFAM=56	SVTYPE=BND;POS=53764815;STRANDS=+-:58;CIPOS=-5,7;CIEND=-7,7;CIPOS95=0,0;CIEND95=0,0;MATEID=264641_1;EVENT=264641;SECONDARY;SU=58;PE=2;SR=56;ALG=PROD;AF=0.001949;NSAMP=57;MSQ=119.24;RECLASSIFIED;AC=57;AN=29246;NFAM=56
chr19	53771514	53771533	chr19	53771886	53771905	264642	618.78	+	-	BND	LOW	264642_1	N	N[chr19:53771897[	264642_2	N	]chr19:53771524]N	SVTYPE=BND;POS=53771524;STRANDS=+-:4;IMPRECISE;CIPOS=-10,9;CIEND=-10,9;CIPOS95=-1,1;CIEND95=-1,1;MATEID=264642_2;EVENT=264642;SU=4;PE=1;SR=3;ALG=PROD;AF=0.0004787;NSAMP=14;MSQ=14.71;RECLASSIFIED;AC=14;AN=29246;NFAM=14	SVTYPE=BND;POS=53771897;STRANDS=+-:4;IMPRECISE;CIPOS=-10,9;CIEND=-10,9;CIPOS95=-1,1;CIEND95=-1,1;MATEID=264642_1;EVENT=264642;SECONDARY;SU=4;PE=1;SR=3;ALG=PROD;AF=0.0004787;NSAMP=14;MSQ=14.71;RECLASSIFIED;AC=14;AN=29246;NFAM=14
chr19	53775259	53775595	chr19	53776840	53776944	572649	4.64	+	+	BND	LOW	572649_1	N	N]chr19:53776850]	572649_2	N	N]chr19:53775269]	SVTYPE=BND;POS=53775269;STRANDS=++:4;IMPRECISE;CIPOS=-10,326;CIEND=-10,94;CIPOS95=-3,87;CIEND95=-2,59;MATEID=572649_2;EVENT=572649;SU=4;PE=4;SR=0;ALG=PROD;AF=3.419e-05;NSAMP=1;MSQ=4.64;AC=1;AN=29246;NFAM=1	SVTYPE=BND;POS=53776850;STRANDS=++:4;IMPRECISE;CIPOS=-10,94;CIEND=-10,326;CIPOS95=-2,59;CIEND95=-3,87;MATEID=572649_1;EVENT=572649;SECONDARY;SU=4;PE=4;SR=0;ALG=PROD;AF=3.419e-05;NSAMP=1;MSQ=4.64;AC=1;AN=29246;NFAM=1
chr19	53778341	53778623	chr19	53799159	53799425	493281	498.71	-	+	DUP	PASS	493281	N	<DUP>	.	.	.	SVTYPE=DUP;POS=53778594;SVLEN=20612;END=53799206;STRANDS=-+:63;IMPRECISE;CIPOS=-253,29;CIEND=-47,219;CIPOS95=-13,13;CIEND95=-11,11;SU=63;PE=63;SR=0;ALG=PROD;AF=0.000171;NSAMP=4;MSQ=93.71;AC=5;AN=29246;NFAM=4	.
chr19	53781402	53781693	chr19	53783809	53784117	264643	281.54	+	-	DEL	PASS	264643	N	<DEL>	.	.	.	SVTYPE=DEL;POS=53781432;SVLEN=-2656;END=53784088;STRANDS=+-:15;IMPRECISE;CIPOS=-30,261;CIEND=-279,29;CIPOS95=-26,26;CIEND95=-52,29;SU=15;PE=15;SR=0;ALG=PROD;AF=6.839e-05;NSAMP=2;MSQ=140.77;AC=2;AN=29246;NFAM=2	.
chr19	53785011	53785030	chr19	53785082	53785101	264644	158.89	+	-	DEL	PASS	264644	N	<DEL>	.	.	.	SVTYPE=DEL;POS=53785021;SVLEN=-71;END=53785092;STRANDS=+-:5;CIPOS=-10,9;CIEND=-10,9;CIPOS95=0,0;CIEND95=0,0;SU=5;PE=0;SR=5;ALG=PROD;AF=3.419e-05;NSAMP=1;MSQ=158.87;AC=1;AN=29246;NFAM=1	.
chr19	53788042	53788052	chr19	53790533	53790544	264645	401.65	+	-	DEL	PASS	264645	N	<DEL>	.	.	.	SVTYPE=DEL;POS=53788046;SVLEN=-2494;END=53790540;STRANDS=+-:15;CIPOS=-4,6;CIEND=-7,4;CIPOS95=0,0;CIEND95=0,0;SU=15;PE=10;SR=5;ALG=PROD;AF=3.419e-05;NSAMP=1;MSQ=401.65;AC=1;AN=29246;NFAM=1	.
chr19	53788749	53788765	chr19	53789133	53789152	264646	503.44	+	-	BND	LOW	264646_1	N	N[chr19:53789144[	264646_2	N	]chr19:53788756]N	SVTYPE=BND;POS=53788756;STRANDS=+-:9;IMPRECISE;CIPOS=-7,9;CIEND=-10,9;CIPOS95=-1,1;CIEND95=-1,1;MATEID=264646_2;EVENT=264646;SU=9;PE=7;SR=2;ALG=PROD;AF=0.0003077;NSAMP=9;MSQ=47.18;RECLASSIFIED;AC=9;AN=29246;NFAM=9	SVTYPE=BND;POS=53789144;STRANDS=+-:9;IMPRECISE;CIPOS=-10,9;CIEND=-7,9;CIPOS95=-1,1;CIEND95=-1,1;MATEID=264646_1;EVENT=264646;SECONDARY;SU=9;PE=7;SR=2;ALG=PROD;AF=0.0003077;NSAMP=9;MSQ=47.18;RECLASSIFIED;AC=9;AN=29246;NFAM=9
chr19	53789817	53789826	chr19	53789971	53789990	493282	75.1	-	+	DUP	PASS	493282	N	<DUP>	.	.	.	SVTYPE=DUP;POS=53789821;SVLEN=160;END=53789981;STRANDS=-+:8;CIPOS=-4,5;CIEND=-10,9;CIPOS95=0,0;CIEND95=0,0;SU=8;PE=0;SR=8;ALG=PROD;AF=3.419e-05;NSAMP=1;MSQ=60.63;AC=1;AN=29246;NFAM=1	.
chr19	53789917	53789917	chr19	53790132	53790132	264647	95237.1	+	-	BND	PASS	264647_1	N	N[chr19:53790133[	264647_2	N	]chr19:53789917]N	SVTYPE=BND;POS=53789917;STRANDS=+-:3018;CIPOS=0,0;CIEND=0,0;CIPOS95=0,0;CIEND95=0,0;MATEID=264647_2;EVENT=264647;SU=3018;PE=106;SR=2912;ALG=PROD;AF=0.009711;NSAMP=282;MSQ=287.49;RECLASSIFIED;AC=284;AN=29246;NFAM=272	SVTYPE=BND;POS=53790133;STRANDS=+-:3018;CIPOS=0,0;CIEND=0,0;CIPOS95=0,0;CIEND95=0,0;MATEID=264647_1;EVENT=264647;SECONDARY;SU=3018;PE=106;SR=2912;ALG=PROD;AF=0.009711;NSAMP=282;MSQ=287.49;RECLASSIFIED;AC=284;AN=29246;NFAM=272
chr19	53790202	53790221	chr19	53792452	53792468	493283	59.33	-	+	DUP	PASS	493283	N	<DUP>	.	.	.	SVTYPE=DUP;POS=53790212;SVLEN=2248;END=53792460;STRANDS=-+:10;CIPOS=-10,9;CIEND=-8,8;CIPOS95=0,0;CIEND95=0,0;SU=10;PE=6;SR=4;ALG=PROD;AF=3.419e-05;NSAMP=1;MSQ=58.84;AC=1;AN=29246;NFAM=1	.
chr19	53790837	53790841	chr19	53791004	53791020	264648	684.58	+	-	BND	PASS	264648_1	N	N[chr19:53791012[	264648_2	N	]chr19:53790840]N	SVTYPE=BND;POS=53790840;STRANDS=+-:18;CIPOS=-3,1;CIEND=-7,9;CIPOS95=0,0;CIEND95=0,0;MATEID=264648_2;EVENT=264648;SU=18;PE=1;SR=17;ALG=PROD;AF=6.839e-05;NSAMP=2;MSQ=341.66;RECLASSIFIED;AC=2;AN=29246;NFAM=2	SVTYPE=BND;POS=53791012;STRANDS=+-:18;CIPOS=-7,9;CIEND=-3,1;CIPOS95=0,0;CIEND95=0,0;MATEID=264648_1;EVENT=264648;SECONDARY;SU=18;PE=1;SR=17;ALG=PROD;AF=6.839e-05;NSAMP=2;MSQ=341.66;RECLASSIFIED;AC=2;AN=29246;NFAM=2
chr19	53792015	53792033	chr19	53792313	53792332	264649	210730.0	+	-	MEI	PASS	264649	N	<DEL:ME:SINE|Alu|AluSp>	.	.	.	SVTYPE=MEI;POS=53792025;SVLEN=-298;END=53792323;STRANDS=+-:5;CIPOS=-10,8;CIEND=-10,9;CIPOS95=0,0;CIEND95=0,0;SU=5;PE=1;SR=4;ALG=PROD;AF=0.1654;NSAMP=87;MSQ=28.24;MEDGQR=2.02;Q10GQR=1.09;AC=87;AN=526;NFAM=87	.
chr19	53792153	53792191	chr21	35840143	35840178	40872	1759.91	-	-	BND	LOW	40872_1	N	[chr21:35840174[N	40872_2	N	[chr19:53792184[N	SVTYPE=BND;POS=53792184;STRANDS=--:121;CIPOS=-30,8;CIEND=-30,5;CIPOS95=0,0;CIEND95=0,0;MATEID=40872_2;EVENT=40872;SU=121;PE=113;SR=8;ALG=PROD;AF=0.0001026;NSAMP=3;MSQ=305.46;AC=3;AN=29246;NFAM=3	SVTYPE=BND;POS=35840174;STRANDS=--:121;CIPOS=-30,5;CIEND=-30,8;CIPOS95=0,0;CIEND95=0,0;MATEID=40872_1;EVENT=40872;SECONDARY;SU=121;PE=113;SR=8;ALG=PROD;AF=0.0001026;NSAMP=3;MSQ=305.46;AC=3;AN=29246;NFAM=3
chr19	53792664	53792684	chr19	53793742	53793754	264650	39985.1	+	-	BND	LOW	264650_1	N	N[chr19:53793753[	264650_2	N	]chr19:53792676]N	SVTYPE=BND;POS=53792676;STRANDS=+-:1952;IMPRECISE;CIPOS=-12,8;CIEND=-10,2;CIPOS95=-1,1;CIEND95=0,0;MATEID=264650_2;EVENT=264650;SU=1952;PE=1933;SR=19;ALG=PROD;AF=0.004513;NSAMP=132;MSQ=199.73;RECLASSIFIED;AC=132;AN=29246;NFAM=127	SVTYPE=BND;POS=53793753;STRANDS=+-:1952;IMPRECISE;CIPOS=-10,2;CIEND=-12,8;CIPOS95=0,0;CIEND95=-1,1;MATEID=264650_1;EVENT=264650;SECONDARY;SU=1952;PE=1933;SR=19;ALG=PROD;AF=0.004513;NSAMP=132;MSQ=199.73;RECLASSIFIED;AC=132;AN=29246;NFAM=127
chr19	53794110	53794477	chr19	53833663	53834022	264653	1509.32	+	-	BND	LOW	264653_1	N	N[chr19:53833996[	264653_2	N	]chr19:53794137]N	SVTYPE=BND;POS=53794137;STRANDS=+-:71;IMPRECISE;CIPOS=-27,340;CIEND=-332,27;CIPOS95=-27,29;CIEND95=-36,27;MATEID=264653_2;EVENT=264653;SU=71;PE=71;SR=0;ALG=PROD;AF=6.839e-05;NSAMP=2;MSQ=71.38;RECLASSIFIED;AC=2;AN=29246;NFAM=2	SVTYPE=BND;POS=53833996;STRANDS=+-:71;IMPRECISE;CIPOS=-332,27;CIEND=-27,340;CIPOS95=-36,27;CIEND95=-27,29;MATEID=264653_1;EVENT=264653;SECONDARY;SU=71;PE=71;SR=0;ALG=PROD;AF=6.839e-05;NSAMP=2;MSQ=71.38;RECLASSIFIED;AC=2;AN=29246;NFAM=2
chr19	53794134	53794140	chr19	53814901	53814905	264652	484.04	+	-	BND	LOW	264652_1	N	N[chr19:53814905[	264652_2	N	]chr19:53794138]N	SVTYPE=BND;POS=53794138;STRANDS=+-:88;CIPOS=-4,2;CIEND=-3,1;CIPOS95=0,0;CIEND95=0,0;MATEID=264652_2;EVENT=264652;SU=88;PE=18;SR=70;ALG=PROD;AF=6.839e-05;NSAMP=2;MSQ=134.34;RECLASSIFIED;AC=2;AN=29246;NFAM=2	SVTYPE=BND;POS=53814905;STRANDS=+-:88;CIPOS=-3,1;CIEND=-4,2;CIPOS95=0,0;CIEND95=0,0;MATEID=264652_1;EVENT=264652;SECONDARY;SU=88;PE=18;SR=70;ALG=PROD;AF=6.839e-05;NSAMP=2;MSQ=134.34;RECLASSIFIED;AC=2;AN=29246;NFAM=2
chr19	53794546	53794571	chr20	36453622	36453716	40761	144167.0	-	-	BND	LOW	40761_1	N	[chr20:36453709[N	40761_2	N	[chr19:53794569[N	SVTYPE=BND;POS=53794569;STRANDS=--:11905;IMPRECISE;CIPOS=-22,3;CIEND=-86,8;CIPOS95=0,0;CIEND95=-1,1;MATEID=40761_2;EVENT=40761;SU=11905;PE=11905;SR=0;ALG=PROD;AF=0.06288;NSAMP=1839;MSQ=56.22;AC=1839;AN=29246;NFAM=1805	SVTYPE=BND;POS=36453709;STRANDS=--:11905;IMPRECISE;CIPOS=-86,8;CIEND=-22,3;CIPOS95=-1,1;CIEND95=0,0;MATEID=40761_1;EVENT=40761;SECONDARY;SU=11905;PE=11905;SR=0;ALG=PROD;AF=0.06288;NSAMP=1839;MSQ=56.22;AC=1839;AN=29246;NFAM=1805
chr19	53794600	53794795	chr20	36453826	36454121	40617	28074.7	+	+	BND	LOW	40617_1	N	N]chr20:36453837]	40617_2	N	N]chr19:53794609]	SVTYPE=BND;POS=53794609;STRANDS=++:912;IMPRECISE;CIPOS=-9,186;CIEND=-11,284;CIPOS95=-2,2;CIEND95=-11,29;MATEID=40617_2;EVENT=40617;SU=912;PE=912;SR=0;ALG=PROD;AF=0.01706;NSAMP=499;MSQ=28.68;AC=499;AN=29246;NFAM=488	SVTYPE=BND;POS=36453837;STRANDS=++:912;IMPRECISE;CIPOS=-11,284;CIEND=-9,186;CIPOS95=-11,29;CIEND95=-2,2;MATEID=40617_1;EVENT=40617;SECONDARY;SU=912;PE=912;SR=0;ALG=PROD;AF=0.01706;NSAMP=499;MSQ=28.68;AC=499;AN=29246;NFAM=488
chr19	53795509	53795566	chr19	53795627	53795684	264654	2704.62	+	-	BND	LOW	264654_1	N	N[chr19:53795657[	264654_2	N	]chr19:53795538]N	SVTYPE=BND;POS=53795538;STRANDS=+-:9;CIPOS=-29,28;CIEND=-29,28;CIPOS95=0,0;CIEND95=0,0;MATEID=264654_2;EVENT=264654;SU=9;PE=0;SR=9;ALG=PROD;AF=0.0008548;NSAMP=25;MSQ=84.9;RECLASSIFIED;AC=25;AN=29246;NFAM=24	SVTYPE=BND;POS=53795657;STRANDS=+-:9;CIPOS=-29,28;CIEND=-29,28;CIPOS95=0,0;CIEND95=0,0;MATEID=264654_1;EVENT=264654;SECONDARY;SU=9;PE=0;SR=9;ALG=PROD;AF=0.0008548;NSAMP=25;MSQ=84.9;RECLASSIFIED;AC=25;AN=29246;NFAM=24
chr19	53796744	53796763	chr19	53802415	53802434	264655	1146.71	+	-	DEL	PASS	264655	N	<DEL>	.	.	.	SVTYPE=DEL;POS=53796747;SVLEN=-5678;END=53802425;STRANDS=+-:71;CIPOS=-3,16;CIEND=-10,9;CIPOS95=0,0;CIEND95=0,0;SU=71;PE=58;SR=13;ALG=PROD;AF=0.000171;NSAMP=5;MSQ=219.77;AC=5;AN=29246;NFAM=5	.
chr19	53796931	53797201	chr19	53799115	53799303	493284	568.36	-	+	DUP	PASS	493284	N	<DUP>	.	.	.	SVTYPE=DUP;POS=53797172;SVLEN=1973;END=53799145;STRANDS=-+:46;IMPRECISE;CIPOS=-241,29;CIEND=-30,158;CIPOS95=-21,21;CIEND95=-16,16;SU=46;PE=46;SR=0;ALG=PROD;AF=6.839e-05;NSAMP=2;MSQ=259.09;AC=2;AN=29246;NFAM=2	.
chr19	53797230	53797500	chr19	53798925	53799084	264656	599.53	+	-	DEL	PASS	264656	N	<DEL>	.	.	.	SVTYPE=DEL;POS=53797260;SVLEN=-1795;END=53799055;STRANDS=+-:26;IMPRECISE;CIPOS=-30,240;CIEND=-130,29;CIPOS95=-24,24;CIEND95=-24,24;SU=26;PE=26;SR=0;ALG=PROD;AF=6.839e-05;NSAMP=2;MSQ=299.76;AC=2;AN=29246;NFAM=2	.
chr19	53800647	53800647	chr19	53802521	53802540	493285	140.47	-	+	DUP	PASS	493285	N	<DUP>	.	.	.	SVTYPE=DUP;POS=53800647;SVLEN=1884;END=53802531;STRANDS=-+:21;CIPOS=0,0;CIEND=-10,9;CIPOS95=0,0;CIEND95=0,0;SU=21;PE=12;SR=9;ALG=PROD;AF=3.419e-05;NSAMP=1;MSQ=139.74;AC=1;AN=29246;NFAM=1	.
chr19	53804952	53805233	chr19	53806347	53806571	264657	4243.07	+	-	BND	LOW	264657_1	N	N[chr19:53806552[	264657_2	N	]chr19:53804982]N	SVTYPE=BND;POS=53804982;STRANDS=+-:169;IMPRECISE;CIPOS=-30,251;CIEND=-204,20;CIPOS95=-8,8;CIEND95=-6,6;MATEID=264657_2;EVENT=264657;SU=169;PE=169;SR=0;ALG=PROD;AF=0.001402;NSAMP=41;MSQ=53.06;RECLASSIFIED;AC=41;AN=29246;NFAM=41	SVTYPE=BND;POS=53806552;STRANDS=+-:169;IMPRECISE;CIPOS=-204,20;CIEND=-30,251;CIPOS95=-6,6;CIEND95=-8,8;MATEID=264657_1;EVENT=264657;SECONDARY;SU=169;PE=169;SR=0;ALG=PROD;AF=0.001402;NSAMP=41;MSQ=53.06;RECLASSIFIED;AC=41;AN=29246;NFAM=41
chr19	53806005	53806024	chr19	53806411	53806430	264659	510.62	+	-	BND	LOW	264659_1	N	N[chr19:53806422[	264659_2	N	]chr19:53806015]N	SVTYPE=BND;POS=53806015;STRANDS=+-:5;CIPOS=-10,9;CIEND=-10,9;CIPOS95=0,0;CIEND95=0,0;MATEID=264659_2;EVENT=264659;SU=5;PE=0;SR=5;ALG=PROD;AF=0.0004787;NSAMP=14;MSQ=14.62;RECLASSIFIED;AC=14;AN=29246;NFAM=14	SVTYPE=BND;POS=53806422;STRANDS=+-:5;CIPOS=-10,9;CIEND=-10,9;CIPOS95=0,0;CIEND95=0,0;MATEID=264659_1;EVENT=264659;SECONDARY;SU=5;PE=0;SR=5;ALG=PROD;AF=0.0004787;NSAMP=14;MSQ=14.62;RECLASSIFIED;AC=14;AN=29246;NFAM=14
chr19	53806838	53807095	chr19	53808943	53809225	264660	21776.3	+	-	BND	LOW	264660_1	N	N[chr19:53809224[	264660_2	N	]chr19:53806843]N	SVTYPE=BND;POS=53806843;STRANDS=+-:19;IMPRECISE;CIPOS=-5,252;CIEND=-280,2;CIPOS95=0,82;CIEND95=-100,0;MATEID=264660_2;EVENT=264660;SU=19;PE=19;SR=0;ALG=PROD;AF=0.02383;NSAMP=697;MSQ=16.92;RECLASSIFIED;AC=697;AN=29246;NFAM=687	SVTYPE=BND;POS=53809224;STRANDS=+-:19;IMPRECISE;CIPOS=-280,2;CIEND=-5,252;CIPOS95=-100,0;CIEND95=0,82;MATEID=264660_1;EVENT=264660;SECONDARY;SU=19;PE=19;SR=0;ALG=PROD;AF=0.02383;NSAMP=697;MSQ=16.92;RECLASSIFIED;AC=697;AN=29246;NFAM=687
chr19	53813726	53813731	chr19	53814991	53814996	264661	779.31	+	-	DEL	PASS	264661	N	<DEL>	.	.	.	SVTYPE=DEL;POS=53813729;SVLEN=-1266;END=53814995;STRANDS=+-:31;CIPOS=-3,2;CIEND=-4,1;CIPOS95=0,0;CIEND95=0,0;SU=31;PE=21;SR=10;ALG=PROD;AF=3.419e-05;NSAMP=1;MSQ=779.31;AC=1;AN=29246;NFAM=1	.
chr19	53814986	53814997	chr19	53833991	53833998	264662	652.1	+	-	BND	LOW	264662_1	N	N[chr19:53833996[	264662_2	N	]chr19:53814992]N	SVTYPE=BND;POS=53814992;STRANDS=+-:84;CIPOS=-6,5;CIEND=-4,3;CIPOS95=0,0;CIEND95=0,0;MATEID=264662_2;EVENT=264662;SU=84;PE=24;SR=60;ALG=PROD;AF=6.839e-05;NSAMP=2;MSQ=65.3;RECLASSIFIED;AC=2;AN=29246;NFAM=2	SVTYPE=BND;POS=53833996;STRANDS=+-:84;CIPOS=-4,3;CIEND=-6,5;CIPOS95=0,0;CIEND95=0,0;MATEID=264662_1;EVENT=264662;SECONDARY;SU=84;PE=24;SR=60;ALG=PROD;AF=6.839e-05;NSAMP=2;MSQ=65.3;RECLASSIFIED;AC=2;AN=29246;NFAM=2
chr19	53815434	53815936	chr19	53828756	53829282	264663	71.89	+	-	DEL	PASS	264663	N	<DEL>	.	.	.	SVTYPE=DEL;POS=53815444;SVLEN=-13829;END=53829273;STRANDS=+-:4;IMPRECISE;CIPOS=-10,492;CIEND=-517,9;CIPOS95=-2,121;CIEND95=-124,2;SU=4;PE=4;SR=0;ALG=PROD;AF=3.419e-05;NSAMP=1;MSQ=71.89;AC=1;AN=29246;NFAM=1	.
chr19	53816139	53816183	chr19	53822284	53822331	264664	998.1	+	-	DEL	PASS	264664	N	<DEL>	.	.	.	SVTYPE=DEL;POS=53816163;SVLEN=-6145;END=53822308;STRANDS=+-:27;CIPOS=-24,20;CIEND=-24,23;CIPOS95=0,0;CIEND95=0,0;SU=27;PE=8;SR=19;ALG=PROD;AF=3.419e-05;NSAMP=1;MSQ=650.5;AC=1;AN=29246;NFAM=1	.
chr19	53823104	53823104	chrX	77818165	77818165	41277	996351.0	-	-	BND	LOW	41277_1	N	[chrX:77818166[N	41277_2	N	[chr19:53823105[N	SVTYPE=BND;POS=53823105;STRANDS=--:33024;CIPOS=0,0;CIEND=0,0;CIPOS95=0,0;CIEND95=0,0;MATEID=41277_2;EVENT=41277;SU=33024;PE=2;SR=33022;AF=0.2806;NSAMP=8206;MSQ=68.36;AC=8206;AN=29246;NFAM=7595	SVTYPE=BND;POS=77818166;STRANDS=--:33024;CIPOS=0,0;CIEND=0,0;CIPOS95=0,0;CIEND95=0,0;MATEID=41277_1;EVENT=41277;SECONDARY;SU=33024;PE=2;SR=33022;AF=0.2806;NSAMP=8206;MSQ=68.36;AC=8206;AN=29246;NFAM=7595
chr19	53823407	53823410	chr19	53823518	53823523	264667	199011.0	+	-	BND	LOW	264667_1	N	N[chr19:53823521[	264667_2	N	]chr19:53823409]N	SVTYPE=BND;POS=53823409;STRANDS=+-:231;CIPOS=-2,1;CIEND=-2,3;CIPOS95=0,0;CIEND95=0,0;MATEID=264667_2;EVENT=264667;SU=231;PE=3;SR=228;ALG=PROD;AF=0.1579;NSAMP=4611;MSQ=27.85;RECLASSIFIED;AC=4617;AN=29246;NFAM=4490	SVTYPE=BND;POS=53823521;STRANDS=+-:231;CIPOS=-2,3;CIEND=-2,1;CIPOS95=0,0;CIEND95=0,0;MATEID=264667_1;EVENT=264667;SECONDARY;SU=231;PE=3;SR=228;ALG=PROD;AF=0.1579;NSAMP=4611;MSQ=27.85;RECLASSIFIED;AC=4617;AN=29246;NFAM=4490
chr19	53825107	53825124	chr19	53825470	53825487	264668	233.98	+	-	BND	LOW	264668_1	N	N[chr19:53825480[	264668_2	N	]chr19:53825116]N	SVTYPE=BND;POS=53825116;STRANDS=+-:4;CIPOS=-9,8;CIEND=-9,8;CIPOS95=0,0;CIEND95=0,0;MATEID=264668_2;EVENT=264668;SU=4;PE=0;SR=4;ALG=PROD;AF=0.000171;NSAMP=5;MSQ=14.47;RECLASSIFIED;AC=5;AN=29246;NFAM=5	SVTYPE=BND;POS=53825480;STRANDS=+-:4;CIPOS=-9,8;CIEND=-9,8;CIPOS95=0,0;CIEND95=0,0;MATEID=264668_1;EVENT=264668;SECONDARY;SU=4;PE=0;SR=4;ALG=PROD;AF=0.000171;NSAMP=5;MSQ=14.47;RECLASSIFIED;AC=5;AN=29246;NFAM=5
chr19	53838363	53839916	chr19	54950008	54951371	572650	274920.0	+	+	INV	LOW	572650	N	<INV>	.	.	.	SVTYPE=INV;POS=53839304;SVLEN=1111362;END=54950666;STRANDS=++:4855,--:304;IMPRECISE;CIPOS=-941,612;CIEND=-658,705;CIPOS95=-210,210;CIEND95=-111,111;SU=5159;PE=5159;SR=0;ALG=SUM;AF=0.06794;NSAMP=1987;MSQ=95.34;AC=1987;AN=29246;NFAM=1904	.
chr19	53838943	53839102	chr19	54950687	54950713	572651	33123.2	-	-	BND	LOW	572651_1	N	[chr19:54950708[N	572651_2	N	[chr19:53839090[N	SVTYPE=BND;POS=53839090;STRANDS=--:1651;IMPRECISE;CIPOS=-146,13;CIEND=-20,6;CIPOS95=-4,4;CIEND95=0,0;MATEID=572651_2;EVENT=572651;SU=1651;PE=1651;SR=0;ALG=PROD;AF=0.02062;NSAMP=603;MSQ=40.17;AC=603;AN=29246;NFAM=591	SVTYPE=BND;POS=54950708;STRANDS=--:1651;IMPRECISE;CIPOS=-20,6;CIEND=-146,13;CIPOS95=0,0;CIEND95=-4,4;MATEID=572651_1;EVENT=572651;SECONDARY;SU=1651;PE=1651;SR=0;ALG=PROD;AF=0.02062;NSAMP=603;MSQ=40.17;AC=603;AN=29246;NFAM=591
chr19	53841087	53841106	chr19	53841671	53841690	264670	93.28	+	-	BND	LOW	264670_1	N	N[chr19:53841682[	264670_2	N	]chr19:53841097]N	SVTYPE=BND;POS=53841097;STRANDS=+-:6;IMPRECISE;CIPOS=-10,9;CIEND=-10,9;CIPOS95=-3,3;CIEND95=-3,1;MATEID=264670_2;EVENT=264670;SU=6;PE=5;SR=1;ALG=PROD;AF=3.419e-05;NSAMP=1;MSQ=83.78;RECLASSIFIED;AC=1;AN=29246;NFAM=1	SVTYPE=BND;POS=53841682;STRANDS=+-:6;IMPRECISE;CIPOS=-10,9;CIEND=-10,9;CIPOS95=-3,1;CIEND95=-3,3;MATEID=264670_1;EVENT=264670;SECONDARY;SU=6;PE=5;SR=1;ALG=PROD;AF=3.419e-05;NSAMP=1;MSQ=83.78;RECLASSIFIED;AC=1;AN=29246;NFAM=1
chr19	53841708	53841983	chr19	53843887	53844216	264671	86.66	+	-	DEL	PASS	264671	N	<DEL>	.	.	.	SVTYPE=DEL;POS=53841718;SVLEN=-2489;END=53844207;STRANDS=+-:7;IMPRECISE;CIPOS=-10,265;CIEND=-320,9;CIPOS95=-1,55;CIEND95=-74,1;SU=7;PE=7;SR=0;ALG=PROD;AF=3.419e-05;NSAMP=1;MSQ=86.66;AC=1;AN=29246;NFAM=1	.
chr19	53841886	53841905	chr19	53844507	53844526	493290	111.42	-	+	DUP	PASS	493290	N	<DUP>	.	.	.	SVTYPE=DUP;POS=53841896;SVLEN=2621;END=53844517;STRANDS=-+:12;IMPRECISE;CIPOS=-10,9;CIEND=-10,9;CIPOS95=-3,0;CIEND95=-2,3;SU=12;PE=11;SR=1;ALG=PROD;AF=3.419e-05;NSAMP=1;MSQ=110.94;AC=1;AN=29246;NFAM=1	.
chr19	53841924	53842017	chr19	53845320	53845441	264672	6900.45	+	-	BND	LOW	264672_1	N	N[chr19:53845431[	264672_2	N	]chr19:53841934]N	SVTYPE=BND;POS=53841934;STRANDS=+-:366;IMPRECISE;CIPOS=-10,83;CIEND=-110,11;CIPOS95=-2,2;CIEND95=-2,2;MATEID=264672_2;EVENT=264672;SU=366;PE=366;SR=0;ALG=PROD;AF=0.0008206;NSAMP=24;MSQ=211.3;RECLASSIFIED;AC=24;AN=29246;NFAM=22	SVTYPE=BND;POS=53845431;STRANDS=+-:366;IMPRECISE;CIPOS=-110,11;CIEND=-10,83;CIPOS95=-2,2;CIEND95=-2,2;MATEID=264672_1;EVENT=264672;SECONDARY;SU=366;PE=366;SR=0;ALG=PROD;AF=0.0008206;NSAMP=24;MSQ=211.3;RECLASSIFIED;AC=24;AN=29246;NFAM=22
chr19	53842817	53842836	chr19	53845503	53845510	264673	707.3	+	-	DEL	PASS	264673	N	<DEL>	.	.	.	SVTYPE=DEL;POS=53842827;SVLEN=-2682;END=53845509;STRANDS=+-:24;CIPOS=-10,9;CIEND=-6,1;CIPOS95=0,0;CIEND95=0,0;SU=24;PE=19;SR=5;ALG=PROD;AF=3.419e-05;NSAMP=1;MSQ=707.3;AC=1;AN=29246;NFAM=1	.
chr19	53843314	53843333	chr19	53843735	53843754	264674	187.04	+	-	BND	LOW	264674_1	N	N[chr19:53843746[	264674_2	N	]chr19:53843324]N	SVTYPE=BND;POS=53843324;STRANDS=+-:5;CIPOS=-10,9;CIEND=-10,9;CIPOS95=0,0;CIEND95=0,0;MATEID=264674_2;EVENT=264674;SU=5;PE=0;SR=5;ALG=PROD;AF=0.0003077;NSAMP=9;MSQ=15.36;RECLASSIFIED;AC=9;AN=29246;NFAM=9	SVTYPE=BND;POS=53843746;STRANDS=+-:5;CIPOS=-10,9;CIEND=-10,9;CIPOS95=0,0;CIEND95=0,0;MATEID=264674_1;EVENT=264674;SECONDARY;SU=5;PE=0;SR=5;ALG=PROD;AF=0.0003077;NSAMP=9;MSQ=15.36;RECLASSIFIED;AC=9;AN=29246;NFAM=9
chr19	53843351	53843651	chr19	53846279	53846641	493291	44.58	-	+	DUP	PASS	493291	N	<DUP>	.	.	.	SVTYPE=DUP;POS=53843642;SVLEN=2647;END=53846289;STRANDS=-+:6;IMPRECISE;CIPOS=-291,9;CIEND=-10,352;CIPOS95=-105,2;CIEND95=-2,88;SU=6;PE=6;SR=0;ALG=PROD;AF=3.419e-05;NSAMP=1;MSQ=35.6;AC=1;AN=29246;NFAM=1	.
chr19	53844328	53844346	chr19	53845700	53845716	264675	275.65	+	-	DEL	PASS	264675	N	<DEL>	.	.	.	SVTYPE=DEL;POS=53844337;SVLEN=-1373;END=53845710;STRANDS=+-:8;IMPRECISE;CIPOS=-9,9;CIEND=-10,6;CIPOS95=-1,3;CIEND95=-3,0;SU=8;PE=7;SR=1;ALG=PROD;AF=3.419e-05;NSAMP=1;MSQ=275.65;AC=1;AN=29246;NFAM=1	.
chr19	53846180	53846237	chr19	53846302	53846359	264676	1550.95	+	-	BND	LOW	264676_1	N	N[chr19:53846332[	264676_2	N	]chr19:53846209]N	SVTYPE=BND;POS=53846209;STRANDS=+-:8;CIPOS=-29,28;CIEND=-29,28;CIPOS95=0,0;CIEND95=0,0;MATEID=264676_2;EVENT=264676;SU=8;PE=0;SR=8;ALG=PROD;AF=0.002291;NSAMP=67;MSQ=15.55;RECLASSIFIED;AC=67;AN=29246;NFAM=67	SVTYPE=BND;POS=53846332;STRANDS=+-:8;CIPOS=-29,28;CIEND=-29,28;CIPOS95=0,0;CIEND95=0,0;MATEID=264676_1;EVENT=264676;SECONDARY;SU=8;PE=0;SR=8;ALG=PROD;AF=0.002291;NSAMP=67;MSQ=15.55;RECLASSIFIED;AC=67;AN=29246;NFAM=67
chr19	53846214	53846222	chr19	53846523	53846530	264677	13367.7	+	-	MEI	PASS	264677	N	<DEL:ME:SINE|Alu|AluY>	.	.	.	SVTYPE=MEI;POS=53846222;SVLEN=-304;END=53846526;STRANDS=+-:25;IMPRECISE;CIPOS=-8,0;CIEND=-3,4;CIPOS95=-1,0;CIEND95=0,0;SU=25;PE=0;SR=25;ALG=PROD;AF=0.04255;NSAMP=28;MSQ=5.33;MEDGQR=1.42;Q10GQR=0.69;AC=28;AN=658;NFAM=28	.
chr19	53846689	53846708	chr19	53847025	53847039	264679	958.41	+	-	BND	LOW	264679_1	N	N[chr19:53847036[	264679_2	N	]chr19:53846699]N	SVTYPE=BND;POS=53846699;STRANDS=+-:11;IMPRECISE;CIPOS=-10,9;CIEND=-10,4;CIPOS95=-2,3;CIEND95=-3,0;MATEID=264679_2;EVENT=264679;SU=11;PE=10;SR=1;ALG=PROD;AF=0.0002393;NSAMP=7;MSQ=104.89;RECLASSIFIED;AC=7;AN=29246;NFAM=7	SVTYPE=BND;POS=53847036;STRANDS=+-:11;IMPRECISE;CIPOS=-10,4;CIEND=-10,9;CIPOS95=-3,0;CIEND95=-2,3;MATEID=264679_1;EVENT=264679;SECONDARY;SU=11;PE=10;SR=1;ALG=PROD;AF=0.0002393;NSAMP=7;MSQ=104.89;RECLASSIFIED;AC=7;AN=29246;NFAM=7
chr19	53847997	53848014	chr19	53848297	53848311	264680	69.99	+	-	BND	LOW	264680_1	N	N[chr19:53848305[	264680_2	N	]chr19:53848006]N	SVTYPE=BND;POS=53848006;STRANDS=+-:4;IMPRECISE;CIPOS=-9,8;CIEND=-7,7;CIPOS95=0,0;CIEND95=-2,3;MATEID=264680_2;EVENT=264680;SU=4;PE=0;SR=4;ALG=PROD;AF=0.0001368;NSAMP=4;MSQ=11.81;RECLASSIFIED;AC=4;AN=29246;NFAM=4	SVTYPE=BND;POS=53848305;STRANDS=+-:4;IMPRECISE;CIPOS=-7,7;CIEND=-9,8;CIPOS95=-2,3;CIEND95=0,0;MATEID=264680_1;EVENT=264680;SECONDARY;SU=4;PE=0;SR=4;ALG=PROD;AF=0.0001368;NSAMP=4;MSQ=11.81;RECLASSIFIED;AC=4;AN=29246;NFAM=4
chr19	53852051	53852136	chr19	53856060	53856143	264681	4679.75	+	-	DEL	PASS	264681	N	<DEL>	.	.	.	SVTYPE=DEL;POS=53852094;SVLEN=-4009;END=53856103;STRANDS=+-:180;CIPOS=-43,42;CIEND=-43,40;CIPOS95=0,0;CIEND95=0,0;SU=180;PE=128;SR=52;ALG=PROD;AF=0.0002393;NSAMP=7;MSQ=419.92;AC=7;AN=29246;NFAM=7	.
chr19	53852690	53852692	chr19	53866383	53866384	264683	35024.3	+	-	BND	PASS	264683_1	N	N[chr19:53866385[	264683_2	N	]chr19:53852691]N	SVTYPE=BND;POS=53852691;STRANDS=+-:1324;CIPOS=-1,1;CIEND=-1,0;CIPOS95=0,0;CIEND95=0,0;MATEID=264683_2;EVENT=264683;SU=1324;PE=888;SR=436;ALG=PROD;AF=0.001163;NSAMP=34;MSQ=561.43;RECLASSIFIED;AC=34;AN=29246;NFAM=32	SVTYPE=BND;POS=53866385;STRANDS=+-:1324;CIPOS=-1,0;CIEND=-1,1;CIPOS95=0,0;CIEND95=0,0;MATEID=264683_1;EVENT=264683;SECONDARY;SU=1324;PE=888;SR=436;ALG=PROD;AF=0.001163;NSAMP=34;MSQ=561.43;RECLASSIFIED;AC=34;AN=29246;NFAM=32
chr19	53852720	53852739	chr19	53853637	53853647	264682	518.5	+	-	DEL	PASS	264682	N	<DEL>	.	.	.	SVTYPE=DEL;POS=53852730;SVLEN=-914;END=53853644;STRANDS=+-:20;CIPOS=-10,9;CIEND=-7,3;CIPOS95=0,0;CIEND95=0,0;SU=20;PE=15;SR=5;ALG=PROD;AF=3.419e-05;NSAMP=1;MSQ=518.5;AC=1;AN=29246;NFAM=1	.
chr19	53853693	53853738	chr19	53853784	53853831	264684	891.3	+	-	DEL	PASS	264684	N	<DEL>	.	.	.	SVTYPE=DEL;POS=53853717;SVLEN=-91;END=53853808;STRANDS=+-:31;CIPOS=-24,21;CIEND=-24,23;CIPOS95=0,0;CIEND95=0,0;SU=31;PE=0;SR=31;ALG=PROD;AF=0.0001026;NSAMP=3;MSQ=296.74;AC=3;AN=29246;NFAM=3	.
chr19	53855163	53855509	chr19	53858479	53858786	493292	187.05	-	+	DUP	PASS	493292	N	<DUP>	.	.	.	SVTYPE=DUP;POS=53855480;SVLEN=3029;END=53858509;STRANDS=-+:18;IMPRECISE;CIPOS=-317,29;CIEND=-30,277;CIPOS95=-28,28;CIEND95=-30,31;SU=18;PE=18;SR=0;ALG=PROD;AF=3.419e-05;NSAMP=1;MSQ=53.7;AC=1;AN=29246;NFAM=1	.
chr19	53861690	53861739	chr19	53861921	53861970	264685	1161.15	+	-	DEL	PASS	264685	N	<DEL>	.	.	.	SVTYPE=DEL;POS=53861715;SVLEN=-231;END=53861946;STRANDS=+-:31;CIPOS=-25,24;CIEND=-25,24;CIPOS95=0,0;CIEND95=0,0;SU=31;PE=0;SR=31;ALG=PROD;AF=0.000171;NSAMP=5;MSQ=231.29;AC=5;AN=29246;NFAM=5	.
chr19	53862671	53862730	chr19	53866179	53866234	264686	668.29	+	-	DEL	PASS	264686	N	<DEL>	.	.	.	SVTYPE=DEL;POS=53862701;SVLEN=-3507;END=53866208;STRANDS=+-:27;CIPOS=-30,29;CIEND=-29,26;CIPOS95=0,0;CIEND95=0,0;SU=27;PE=21;SR=6;ALG=PROD;AF=6.839e-05;NSAMP=2;MSQ=334.14;AC=2;AN=29246;NFAM=2	.
chr19	53877341	53878333	chr19	54036255	54037119	572653	198.72	-	-	BND	LOW	572653_1	N	[chr19:54037000[N	572653_2	N	[chr19:53878049[N	SVTYPE=BND;POS=53878049;STRANDS=--:33;IMPRECISE;CIPOS=-707,285;CIEND=-744,120;CIPOS95=-222,222;CIEND95=-343,120;MATEID=572653_2;EVENT=572653;SU=33;PE=33;SR=0;ALG=SUM;AF=0.0001026;NSAMP=3;MSQ=47.47;AC=3;AN=29246;NFAM=3	SVTYPE=BND;POS=54037000;STRANDS=--:33;IMPRECISE;CIPOS=-744,120;CIEND=-707,285;CIPOS95=-343,120;CIEND95=-222,222;MATEID=572653_1;EVENT=572653;SECONDARY;SU=33;PE=33;SR=0;ALG=SUM;AF=0.0001026;NSAMP=3;MSQ=47.47;AC=3;AN=29246;NFAM=3
chr19	53877835	53878552	chr19	54037082	54037908	572652	485.77	+	+	BND	LOW	572652_1	N	N]chr19:54037227]	572652_2	N	N]chr19:53877885]	SVTYPE=BND;POS=53877885;STRANDS=++:57;IMPRECISE;CIPOS=-50,667;CIEND=-145,681;CIPOS95=-50,96;CIEND95=-109,109;MATEID=572652_2;EVENT=572652;SU=57;PE=57;SR=0;ALG=SUM;AF=0.0002393;NSAMP=7;MSQ=38.07;AC=7;AN=29246;NFAM=7	SVTYPE=BND;POS=54037227;STRANDS=++:57;IMPRECISE;CIPOS=-145,681;CIEND=-50,667;CIPOS95=-109,109;CIEND95=-50,96;MATEID=572652_1;EVENT=572652;SECONDARY;SU=57;PE=57;SR=0;ALG=SUM;AF=0.0002393;NSAMP=7;MSQ=38.07;AC=7;AN=29246;NFAM=7
chr19	53879561	53879566	chr19	53881396	53881400	264687	497.39	+	-	DEL	PASS	264687	N	<DEL>	.	.	.	SVTYPE=DEL;POS=53879564;SVLEN=-1835;END=53881399;STRANDS=+-:25;CIPOS=-3,2;CIEND=-3,1;CIPOS95=0,0;CIEND95=0,0;SU=25;PE=14;SR=11;ALG=PROD;AF=3.419e-05;NSAMP=1;MSQ=497.39;AC=1;AN=29246;NFAM=1	.
chr19	53880133	53880152	chr19	53880417	53880436	264688	2.14818e+06	+	-	BND	LOW	264688_1	N	N[chr19:53880428[	264688_2	N	]chr19:53880143]N	SVTYPE=BND;POS=53880143;STRANDS=+-:4;IMPRECISE;CIPOS=-10,9;CIEND=-10,9;CIPOS95=-3,3;CIEND95=-3,3;MATEID=264688_2;EVENT=264688;SU=4;PE=3;SR=1;ALG=PROD;AF=0.3126;NSAMP=9143;MSQ=161.9;RECLASSIFIED;AC=9143;AN=29246;NFAM=8414	SVTYPE=BND;POS=53880428;STRANDS=+-:4;IMPRECISE;CIPOS=-10,9;CIEND=-10,9;CIPOS95=-3,3;CIEND95=-3,3;MATEID=264688_1;EVENT=264688;SECONDARY;SU=4;PE=3;SR=1;ALG=PROD;AF=0.3126;NSAMP=9143;MSQ=161.9;RECLASSIFIED;AC=9143;AN=29246;NFAM=8414
chr19	53880148	53880165	chr19	53880575	53880592	264689	71451.6	+	-	DEL	PASS	264689	N	<DEL>	.	.	.	SVTYPE=DEL;POS=53880157;SVLEN=-427;END=53880584;STRANDS=+-:4;CIPOS=-9,8;CIEND=-9,8;CIPOS95=0,0;CIEND95=0,0;SU=4;PE=0;SR=4;ALG=PROD;AF=0.05512;NSAMP=1114;MSQ=17.8;MEDGQR=0.59;Q10GQR=0.17;AC=1114;AN=20210;NFAM=1105	.
chr19	53882681	53882692	chr19	53882910	53882926	264690	69.39	+	-	BND	LOW	264690_1	N	N[chr19:53882918[	264690_2	N	]chr19:53882683]N	SVTYPE=BND;POS=53882683;STRANDS=+-:4;IMPRECISE;CIPOS=-2,9;CIEND=-7,9;CIPOS95=0,8;CIEND95=0,3;MATEID=264690_2;EVENT=264690;SU=4;PE=0;SR=4;ALG=PROD;AF=0.0001026;NSAMP=3;MSQ=19.57;RECLASSIFIED;AC=3;AN=29246;NFAM=3	SVTYPE=BND;POS=53882918;STRANDS=+-:4;IMPRECISE;CIPOS=-7,9;CIEND=-2,9;CIPOS95=0,3;CIEND95=0,8;MATEID=264690_1;EVENT=264690;SECONDARY;SU=4;PE=0;SR=4;ALG=PROD;AF=0.0001026;NSAMP=3;MSQ=19.57;RECLASSIFIED;AC=3;AN=29246;NFAM=3
chr19	53898733	53898948	chr19	53899081	53899186	264691	2416.28	+	-	BND	LOW	264691_1	N	N[chr19:53899139[	264691_2	N	]chr19:53898782]N	SVTYPE=BND;POS=53898782;STRANDS=+-:126;IMPRECISE;CIPOS=-49,166;CIEND=-57,48;CIPOS95=-49,118;CIEND95=-7,7;MATEID=264691_2;EVENT=264691;SU=126;PE=0;SR=126;ALG=SUM;AF=0.002941;NSAMP=86;MSQ=16.87;RETAINED;RECLASSIFIED;AC=86;AN=29246;NFAM=86	SVTYPE=BND;POS=53899139;STRANDS=+-:126;IMPRECISE;CIPOS=-57,48;CIEND=-49,166;CIPOS95=-7,7;CIEND95=-49,118;MATEID=264691_1;EVENT=264691;SECONDARY;SU=126;PE=0;SR=126;ALG=SUM;AF=0.002941;NSAMP=86;MSQ=16.87;RETAINED;RECLASSIFIED;AC=86;AN=29246;NFAM=86
chr19	53905341	53905358	chr19	53905775	53905792	264696	326.22	+	-	BND	LOW	264696_1	N	N[chr19:53905785[	264696_2	N	]chr19:53905350]N	SVTYPE=BND;POS=53905350;STRANDS=+-:4;CIPOS=-9,8;CIEND=-9,8;CIPOS95=0,0;CIEND95=0,0;MATEID=264696_2;EVENT=264696;SU=4;PE=0;SR=4;ALG=PROD;AF=0.0003761;NSAMP=11;MSQ=16.94;RECLASSIFIED;AC=11;AN=29246;NFAM=11	SVTYPE=BND;POS=53905785;STRANDS=+-:4;CIPOS=-9,8;CIEND=-9,8;CIPOS95=0,0;CIEND95=0,0;MATEID=264696_1;EVENT=264696;SECONDARY;SU=4;PE=0;SR=4;ALG=PROD;AF=0.0003761;NSAMP=11;MSQ=16.94;RECLASSIFIED;AC=11;AN=29246;NFAM=11
chr19	53905925	53905942	chr19	53906114	53906131	264697	1852.55	+	-	BND	LOW	264697_1	N	N[chr19:53906124[	264697_2	N	]chr19:53905934]N	SVTYPE=BND;POS=53905934;STRANDS=+-:4;CIPOS=-9,8;CIEND=-9,8;CIPOS95=0,0;CIEND95=0,0;MATEID=264697_2;EVENT=264697;SU=4;PE=0;SR=4;ALG=PROD;AF=0.002462;NSAMP=72;MSQ=15.77;RECLASSIFIED;AC=72;AN=29246;NFAM=72	SVTYPE=BND;POS=53906124;STRANDS=+-:4;CIPOS=-9,8;CIEND=-9,8;CIPOS95=0,0;CIEND95=0,0;MATEID=264697_1;EVENT=264697;SECONDARY;SU=4;PE=0;SR=4;ALG=PROD;AF=0.002462;NSAMP=72;MSQ=15.77;RECLASSIFIED;AC=72;AN=29246;NFAM=72
chr19	53906054	53906113	chr20	44856837	44856878	40771	393.09	-	-	BND	LOW	40771_1	N	[chr20:44856859[N	40771_2	N	[chr19:53906085[N	SVTYPE=BND;POS=53906085;STRANDS=--:9;IMPRECISE;CIPOS=-30,29;CIEND=-21,20;CIPOS95=0,0;CIEND95=-1,1;MATEID=40771_2;EVENT=40771;SU=9;PE=5;SR=4;ALG=PROD;AF=0.0005471;NSAMP=16;MSQ=15.72;AC=16;AN=29246;NFAM=16	SVTYPE=BND;POS=44856859;STRANDS=--:9;IMPRECISE;CIPOS=-21,20;CIEND=-30,29;CIPOS95=-1,1;CIEND95=0,0;MATEID=40771_1;EVENT=40771;SECONDARY;SU=9;PE=5;SR=4;ALG=PROD;AF=0.0005471;NSAMP=16;MSQ=15.72;AC=16;AN=29246;NFAM=16
chr19	53910161	53910528	chr19	53911299	53911672	264698	859.65	+	-	DEL	PASS	264698	N	<DEL>	.	.	.	SVTYPE=DEL;POS=53910211;SVLEN=-1412;END=53911623;STRANDS=+-:53;IMPRECISE;CIPOS=-50,317;CIEND=-324,49;CIPOS95=-22,22;CIEND95=-23,23;SU=53;PE=53;SR=0;ALG=PROD;AF=3.419e-05;NSAMP=1;MSQ=77.84;AC=1;AN=29246;NFAM=1	.
chr19	53919223	53919645	chr19	53924354	53924830	493305	155.41	-	+	DUP	PASS	493305	N	<DUP>	.	.	.	SVTYPE=DUP;POS=53919616;SVLEN=4768;END=53924384;STRANDS=-+:8;IMPRECISE;CIPOS=-393,29;CIEND=-30,446;CIPOS95=-78,29;CIEND95=-30,105;SU=8;PE=8;SR=0;ALG=PROD;AF=0.0001026;NSAMP=3;MSQ=22.85;AC=3;AN=29246;NFAM=3	.
chr19	53919302	53920121	chr19	53922288	53923397	264701	21484.3	+	-	BND	LOW	264701_1	N	N[chr19:53923332[	264701_2	N	]chr19:53919718]N	SVTYPE=BND;POS=53919718;STRANDS=+-:117;IMPRECISE;CIPOS=-416,403;CIEND=-1043,66;CIPOS95=-294,294;CIEND95=-162,66;MATEID=264701_2;EVENT=264701;SU=117;PE=117;SR=0;ALG=SUM;AF=0.01197;NSAMP=350;MSQ=47.51;RECLASSIFIED;AC=350;AN=29246;NFAM=333	SVTYPE=BND;POS=53923332;STRANDS=+-:117;IMPRECISE;CIPOS=-1043,66;CIEND=-416,403;CIPOS95=-162,66;CIEND95=-294,294;MATEID=264701_1;EVENT=264701;SECONDARY;SU=117;PE=117;SR=0;ALG=SUM;AF=0.01197;NSAMP=350;MSQ=47.51;RECLASSIFIED;AC=350;AN=29246;NFAM=333
chr19	53919367	53919840	chr19	53920558	53920578	264699	4211.78	+	-	BND	LOW	264699_1	N	N[chr19:53920570[	264699_2	N	]chr19:53919377]N	SVTYPE=BND;POS=53919377;STRANDS=+-:10;IMPRECISE;CIPOS=-10,463;CIEND=-11,9;CIPOS95=-2,125;CIEND95=-9,2;MATEID=264699_2;EVENT=264699;SU=10;PE=10;SR=0;ALG=PROD;AF=0.003966;NSAMP=116;MSQ=32.23;RECLASSIFIED;AC=116;AN=29246;NFAM=115	SVTYPE=BND;POS=53920570;STRANDS=+-:10;IMPRECISE;CIPOS=-11,9;CIEND=-10,463;CIPOS95=-9,2;CIEND95=-2,125;MATEID=264699_1;EVENT=264699;SECONDARY;SU=10;PE=10;SR=0;ALG=PROD;AF=0.003966;NSAMP=116;MSQ=32.23;RECLASSIFIED;AC=116;AN=29246;NFAM=115
chr19	53919374	53919684	chr19	53921153	53921247	264700	1579.8	+	-	DEL	PASS	264700	N	<DEL>	.	.	.	SVTYPE=DEL;POS=53919404;SVLEN=-1823;END=53921227;STRANDS=+-:73;IMPRECISE;CIPOS=-30,280;CIEND=-74,20;CIPOS95=-15,15;CIEND95=-7,7;SU=73;PE=73;SR=0;ALG=PROD;AF=0.000171;NSAMP=5;MSQ=177.37;AC=5;AN=29246;NFAM=5	.
chr19	53919765	53920851	chr19	53921454	53922415	493294	771740.0	-	+	BND	LOW	493294_1	N	]chr19:53921596]N	493294_2	N	N[chr19:53920567[	SVTYPE=BND;POS=53920567;STRANDS=-+:6054;IMPRECISE;CIPOS=-801,285;CIEND=-142,819;CIPOS95=-140,140;CIEND95=-142,156;MATEID=493294_2;EVENT=493294;SU=6054;PE=6054;SR=0;ALG=SUM;AF=0.3397;NSAMP=9609;MSQ=49.28;RETAINED;RECLASSIFIED;AC=9936;AN=29246;NFAM=8952	SVTYPE=BND;POS=53921596;STRANDS=-+:6054;IMPRECISE;CIPOS=-142,819;CIEND=-801,285;CIPOS95=-142,156;CIEND95=-140,140;MATEID=493294_1;EVENT=493294;SECONDARY;SU=6054;PE=6054;SR=0;ALG=SUM;AF=0.3397;NSAMP=9609;MSQ=49.28;RETAINED;RECLASSIFIED;AC=9936;AN=29246;NFAM=8952
chr19	53919994	53920548	chr19	53923855	53924315	264702	276.3	+	-	BND	LOW	264702_1	N	N[chr19:53924287[	264702_2	N	]chr19:53920024]N	SVTYPE=BND;POS=53920024;STRANDS=+-:10;IMPRECISE;CIPOS=-30,524;CIEND=-431,29;CIPOS95=-30,101;CIEND95=-85,29;MATEID=264702_2;EVENT=264702;SU=10;PE=10;SR=0;ALG=PROD;AF=0.0002052;NSAMP=6;MSQ=44.92;RECLASSIFIED;AC=6;AN=29246;NFAM=5	SVTYPE=BND;POS=53924287;STRANDS=+-:10;IMPRECISE;CIPOS=-431,29;CIEND=-30,524;CIPOS95=-85,29;CIEND95=-30,101;MATEID=264702_1;EVENT=264702;SECONDARY;SU=10;PE=10;SR=0;ALG=PROD;AF=0.0002052;NSAMP=6;MSQ=44.92;RECLASSIFIED;AC=6;AN=29246;NFAM=5
chr19	53920646	53921354	chr19	53923700	53924993	493304	4786.76	-	+	BND	LOW	493304_1	N	]chr19:53923843]N	493304_2	N	N[chr19:53920844[	SVTYPE=BND;POS=53920844;STRANDS=-+:17;IMPRECISE;CIPOS=-197,511;CIEND=-143,1150;CIPOS95=-197,470;CIEND95=-143,432;MATEID=493304_2;EVENT=493304;SU=17;PE=17;SR=0;ALG=SUM;AF=0.005368;NSAMP=157;MSQ=22.49;RETAINED;RECLASSIFIED;AC=157;AN=29246;NFAM=155	SVTYPE=BND;POS=53923843;STRANDS=-+:17;IMPRECISE;CIPOS=-143,1150;CIEND=-197,511;CIPOS95=-143,432;CIEND95=-197,470;MATEID=493304_1;EVENT=493304;SECONDARY;SU=17;PE=17;SR=0;ALG=SUM;AF=0.005368;NSAMP=157;MSQ=22.49;RETAINED;RECLASSIFIED;AC=157;AN=29246;NFAM=155
chr19	53920705	53921328	chr19	53925561	53926037	493308	251.04	-	+	DUP	PASS	493308	N	<DUP>	.	.	.	SVTYPE=DUP;POS=53921319;SVLEN=4252;END=53925571;STRANDS=-+:7;IMPRECISE;CIPOS=-614,9;CIEND=-10,466;CIPOS95=-169,1;CIEND95=-1,138;SU=7;PE=7;SR=0;ALG=PROD;AF=0.0004445;NSAMP=13;MSQ=8.9;AC=13;AN=29246;NFAM=13	.
chr19	53921010	53921464	chr19	53921614	53922107	264703	1414.27	+	-	BND	LOW	264703_1	N	N[chr19:53922079[	264703_2	N	]chr19:53921040]N	SVTYPE=BND;POS=53921040;STRANDS=+-:11;IMPRECISE;CIPOS=-30,424;CIEND=-464,29;CIPOS95=-30,101;CIEND95=-89,29;MATEID=264703_2;EVENT=264703;SU=11;PE=11;SR=0;ALG=PROD;AF=0.001436;NSAMP=41;MSQ=18.02;RECLASSIFIED;AC=42;AN=29246;NFAM=41	SVTYPE=BND;POS=53922079;STRANDS=+-:11;IMPRECISE;CIPOS=-464,29;CIEND=-30,424;CIPOS95=-89,29;CIEND95=-30,101;MATEID=264703_1;EVENT=264703;SECONDARY;SU=11;PE=11;SR=0;ALG=PROD;AF=0.001436;NSAMP=41;MSQ=18.02;RECLASSIFIED;AC=42;AN=29246;NFAM=41
chr19	53921106	53921519	chr19	53921994	53922390	493296	360029.0	-	+	BND	LOW	493296_1	N	]chr19:53922043]N	493296_2	N	N[chr19:53921480[	SVTYPE=BND;POS=53921480;STRANDS=-+:57;IMPRECISE;CIPOS=-373,40;CIEND=-49,347;CIPOS95=-21,21;CIEND95=-16,16;MATEID=493296_2;EVENT=493296;SU=57;PE=57;SR=0;ALG=PROD;AF=0.1549;NSAMP=4495;MSQ=46.01;RECLASSIFIED;AC=4531;AN=29246;NFAM=4249	SVTYPE=BND;POS=53922043;STRANDS=-+:57;IMPRECISE;CIPOS=-49,347;CIEND=-373,40;CIPOS95=-16,16;CIEND95=-21,21;MATEID=493296_1;EVENT=493296;SECONDARY;SU=57;PE=57;SR=0;ALG=PROD;AF=0.1549;NSAMP=4495;MSQ=46.01;RECLASSIFIED;AC=4531;AN=29246;NFAM=4249
chr19	53921139	53921230	chr19	53923107	53923461	493303	1105.01	-	+	BND	LOW	493303_1	N	]chr19:53923157]N	493303_2	N	N[chr19:53921181[	SVTYPE=BND;POS=53921181;STRANDS=-+:61;IMPRECISE;CIPOS=-41,50;CIEND=-50,304;CIPOS95=-13,13;CIEND95=-43,43;MATEID=493303_2;EVENT=493303;SU=61;PE=61;SR=0;ALG=PROD;AF=0.0006155;NSAMP=18;MSQ=49.93;RECLASSIFIED;AC=18;AN=29246;NFAM=16	SVTYPE=BND;POS=53923157;STRANDS=-+:61;IMPRECISE;CIPOS=-50,304;CIEND=-41,50;CIPOS95=-43,43;CIEND95=-13,13;MATEID=493303_1;EVENT=493303;SECONDARY;SU=61;PE=61;SR=0;ALG=PROD;AF=0.0006155;NSAMP=18;MSQ=49.93;RECLASSIFIED;AC=18;AN=29246;NFAM=16
chr19	53921854	53922307	chr19	53922280	53922910	264704	1410.68	+	-	BND	LOW	264704_1	N	N[chr19:53922902[	264704_2	N	]chr19:53921864]N	SVTYPE=BND;POS=53921864;STRANDS=+-:5;IMPRECISE;CIPOS=-10,443;CIEND=-621,9;CIPOS95=-2,140;CIEND95=-200,1;MATEID=264704_2;EVENT=264704;SU=5;PE=5;SR=0;ALG=PROD;AF=0.001368;NSAMP=40;MSQ=16.13;RECLASSIFIED;AC=40;AN=29246;NFAM=40	SVTYPE=BND;POS=53922902;STRANDS=+-:5;IMPRECISE;CIPOS=-621,9;CIEND=-10,443;CIPOS95=-200,1;CIEND95=-2,140;MATEID=264704_1;EVENT=264704;SECONDARY;SU=5;PE=5;SR=0;ALG=PROD;AF=0.001368;NSAMP=40;MSQ=16.13;RECLASSIFIED;AC=40;AN=29246;NFAM=40
chr19	53922296	53922987	chr19	53923539	53924225	493309	102162.0	-	+	BND	LOW	493309_1	N	]chr19:53923549]N	493309_2	N	N[chr19:53922979[	SVTYPE=BND;POS=53922979;STRANDS=-+:4;IMPRECISE;CIPOS=-682,9;CIEND=-10,676;CIPOS95=-215,2;CIEND95=-2,214;MATEID=493309_2;EVENT=493309;SU=4;PE=4;SR=0;ALG=PROD;AF=0.09681;NSAMP=2831;MSQ=25.7;RECLASSIFIED;AC=2831;AN=29244;NFAM=2715	SVTYPE=BND;POS=53923549;STRANDS=-+:4;IMPRECISE;CIPOS=-10,676;CIEND=-682,9;CIPOS95=-2,214;CIEND95=-215,2;MATEID=493309_1;EVENT=493309;SECONDARY;SU=4;PE=4;SR=0;ALG=PROD;AF=0.09681;NSAMP=2831;MSQ=25.7;RECLASSIFIED;AC=2831;AN=29244;NFAM=2715
chr19	53922456	53923399	chr19	53923272	53924223	264706	35900.7	+	-	BND	LOW	264706_1	N	N[chr19:53923934[	264706_2	N	]chr19:53922766]N	SVTYPE=BND;POS=53922766;STRANDS=+-:30;IMPRECISE;CIPOS=-310,633;CIEND=-661,290;CIPOS95=-260,260;CIEND95=-244,244;MATEID=264706_2;EVENT=264706;SU=30;PE=30;SR=0;ALG=SUM;AF=0.008411;NSAMP=245;MSQ=73.43;RETAINED;RECLASSIFIED;AC=246;AN=29246;NFAM=237	SVTYPE=BND;POS=53923934;STRANDS=+-:30;IMPRECISE;CIPOS=-661,290;CIEND=-310,633;CIPOS95=-244,244;CIEND95=-260,260;MATEID=264706_1;EVENT=264706;SECONDARY;SU=30;PE=30;SR=0;ALG=SUM;AF=0.008411;NSAMP=245;MSQ=73.43;RETAINED;RECLASSIFIED;AC=246;AN=29246;NFAM=237
chr19	53923451	53923593	chr19	53924441	53924740	493310	21506.6	-	+	BND	LOW	493310_1	N	]chr19:53924471]N	493310_2	N	N[chr19:53923565[	SVTYPE=BND;POS=53923565;STRANDS=-+:25;IMPRECISE;CIPOS=-113,29;CIEND=-30,269;CIPOS95=-26,26;CIEND95=-25,25;MATEID=493310_2;EVENT=493310;SU=25;PE=25;SR=0;ALG=PROD;AF=0.01822;NSAMP=533;MSQ=18.96;RECLASSIFIED;AC=533;AN=29246;NFAM=521	SVTYPE=BND;POS=53924471;STRANDS=-+:25;IMPRECISE;CIPOS=-30,269;CIEND=-113,29;CIPOS95=-25,25;CIEND95=-26,26;MATEID=493310_1;EVENT=493310;SECONDARY;SU=25;PE=25;SR=0;ALG=PROD;AF=0.01822;NSAMP=533;MSQ=18.96;RECLASSIFIED;AC=533;AN=29246;NFAM=521
chr19	53923907	53925057	chr19	53924975	53926096	493311	248620.0	-	+	BND	LOW	493311_1	N	]chr19:53925557]N	493311_2	N	N[chr19:53924610[	SVTYPE=BND;POS=53924610;STRANDS=-+:180;IMPRECISE;CIPOS=-702,448;CIEND=-582,539;CIPOS95=-210,210;CIEND95=-501,501;MATEID=493311_2;EVENT=493311;SU=180;PE=180;SR=0;ALG=SUM;AF=0.1562;NSAMP=4567;MSQ=41.84;RETAINED;RECLASSIFIED;AC=4568;AN=29246;NFAM=4455	SVTYPE=BND;POS=53925557;STRANDS=-+:180;IMPRECISE;CIPOS=-582,539;CIEND=-702,448;CIPOS95=-501,501;CIEND95=-210,210;MATEID=493311_1;EVENT=493311;SECONDARY;SU=180;PE=180;SR=0;ALG=SUM;AF=0.1562;NSAMP=4567;MSQ=41.84;RETAINED;RECLASSIFIED;AC=4568;AN=29246;NFAM=4455
chr19	53931532	53931694	chr19	53931800	53931955	572654	8.55	+	+	INV	LOW	572654	N	<INV>	.	.	.	SVTYPE=INV;POS=53931612;SVLEN=259;END=53931871;STRANDS=++:2,--:2;IMPRECISE;CIPOS=-80,82;CIEND=-71,84;CIPOS95=-68,68;CIEND95=-61,68;SU=4;PE=4;SR=0;ALG=PROD;AF=3.419e-05;NSAMP=1;MSQ=6.83;AC=1;AN=29246;NFAM=1	.
chr19	53934086	53934105	chr19	54038676	54038690	493314	178.38	-	+	DUP	PASS	493314	N	<DUP>	.	.	.	SVTYPE=DUP;POS=53934096;SVLEN=104585;END=54038681;STRANDS=-+:18;IMPRECISE;CIPOS=-10,9;CIEND=-5,9;CIPOS95=-1,0;CIEND95=-1,1;SU=18;PE=16;SR=2;ALG=PROD;AF=3.419e-05;NSAMP=1;MSQ=177.87;AC=1;AN=29246;NFAM=1	.
chr19	53935582	53935641	chr19	53935862	53935921	264712	4732.37	+	-	BND	LOW	264712_1	N	N[chr19:53935893[	264712_2	N	]chr19:53935612]N	SVTYPE=BND;POS=53935612;STRANDS=+-:16;CIPOS=-30,29;CIEND=-30,29;CIPOS95=0,0;CIEND95=0,0;MATEID=264712_2;EVENT=264712;SU=16;PE=8;SR=8;ALG=PROD;AF=0.0006155;NSAMP=18;MSQ=115.3;RECLASSIFIED;AC=18;AN=29246;NFAM=18	SVTYPE=BND;POS=53935893;STRANDS=+-:16;CIPOS=-30,29;CIEND=-30,29;CIPOS95=0,0;CIEND95=0,0;MATEID=264712_1;EVENT=264712;SECONDARY;SU=16;PE=8;SR=8;ALG=PROD;AF=0.0006155;NSAMP=18;MSQ=115.3;RECLASSIFIED;AC=18;AN=29246;NFAM=18
chr19	53936785	53936794	chr19	53936856	53936865	264713	754.98	+	-	DEL	PASS	264713	N	<DEL>	.	.	.	SVTYPE=DEL;POS=53936790;SVLEN=-71;END=53936861;STRANDS=+-:7;CIPOS=-5,4;CIEND=-5,4;CIPOS95=0,0;CIEND95=0,0;SU=7;PE=0;SR=7;ALG=PROD;AF=3.419e-05;NSAMP=1;MSQ=215.79;AC=1;AN=29246;NFAM=1	.
chr19	53949608	53949913	chr19	53953894	53954301	493315	132.77	-	+	DUP	PASS	493315	N	<DUP>	.	.	.	SVTYPE=DUP;POS=53949904;SVLEN=4000;END=53953904;STRANDS=-+:16;IMPRECISE;CIPOS=-296,9;CIEND=-10,397;CIPOS95=-74,2;CIEND95=-2,64;SU=16;PE=16;SR=0;ALG=PROD;AF=3.419e-05;NSAMP=1;MSQ=132.26;AC=1;AN=29246;NFAM=1	.
chr19	53952837	53953476	chr19	53954102	53954529	264715	386.43	+	-	BND	LOW	264715_1	N	N[chr19:53954464[	264715_2	N	]chr19:53952867]N	SVTYPE=BND;POS=53952867;STRANDS=+-:19;IMPRECISE;CIPOS=-30,609;CIEND=-361,66;CIPOS95=-30,121;CIEND95=-50,50;MATEID=264715_2;EVENT=264715;SU=19;PE=19;SR=0;ALG=PROD;AF=0.0001368;NSAMP=4;MSQ=83.86;RECLASSIFIED;AC=4;AN=29246;NFAM=4	SVTYPE=BND;POS=53954464;STRANDS=+-:19;IMPRECISE;CIPOS=-361,66;CIEND=-30,609;CIPOS95=-50,50;CIEND95=-30,121;MATEID=264715_1;EVENT=264715;SECONDARY;SU=19;PE=19;SR=0;ALG=PROD;AF=0.0001368;NSAMP=4;MSQ=83.86;RECLASSIFIED;AC=4;AN=29246;NFAM=4
chr19	53953314	53953373	chr19	53953902	53953941	264714	2142.59	+	-	DEL	PASS	264714	N	<DEL>	.	.	.	SVTYPE=DEL;POS=53953344;SVLEN=-559;END=53953903;STRANDS=+-:67;CIPOS=-30,29;CIEND=-1,38;CIPOS95=0,0;CIEND95=0,0;SU=67;PE=59;SR=8;ALG=PROD;AF=0.000137;NSAMP=4;MSQ=145.27;AC=4;AN=29192;NFAM=4	.
chr19	53954912	53955150	chr19	53956701	53956999	264716	570.01	+	-	DEL	PASS	264716	N	<DEL>	.	.	.	SVTYPE=DEL;POS=53954936;SVLEN=-2034;END=53956970;STRANDS=+-:33;IMPRECISE;CIPOS=-24,214;CIEND=-269,29;CIPOS95=-24,24;CIEND95=-22,22;SU=33;PE=33;SR=0;ALG=PROD;AF=0.0001026;NSAMP=3;MSQ=136.09;AC=3;AN=29246;NFAM=3	.
chr19	53960137	53960140	chr19	53960256	53960258	264717	11589.0	+	-	BND	LOW	264717_1	N	N[chr19:53960257[	264717_2	N	]chr19:53960139]N	SVTYPE=BND;POS=53960139;STRANDS=+-:420;CIPOS=-2,1;CIEND=0,2;CIPOS95=0,0;CIEND95=0,0;MATEID=264717_2;EVENT=264717;SU=420;PE=2;SR=418;ALG=PROD;AF=0.001778;NSAMP=51;MSQ=211.31;RECLASSIFIED;AC=52;AN=29246;NFAM=51	SVTYPE=BND;POS=53960257;STRANDS=+-:420;CIPOS=0,2;CIEND=-2,1;CIPOS95=0,0;CIEND95=0,0;MATEID=264717_1;EVENT=264717;SECONDARY;SU=420;PE=2;SR=418;ALG=PROD;AF=0.001778;NSAMP=51;MSQ=211.31;RECLASSIFIED;AC=52;AN=29246;NFAM=51
chr19	53961464	53961481	chr19	53961610	53961627	264718	675187.0	+	-	BND	LOW	264718_1	N	N[chr19:53961620[	264718_2	N	]chr19:53961473]N	SVTYPE=BND;POS=53961473;STRANDS=+-:4;CIPOS=-9,8;CIEND=-9,8;CIPOS95=0,0;CIEND95=0,0;MATEID=264718_2;EVENT=264718;SU=4;PE=0;SR=4;ALG=PROD;AF=0.3303;NSAMP=9656;MSQ=43.41;RECLASSIFIED;AC=9661;AN=29246;NFAM=9106	SVTYPE=BND;POS=53961620;STRANDS=+-:4;CIPOS=-9,8;CIEND=-9,8;CIPOS95=0,0;CIEND95=0,0;MATEID=264718_1;EVENT=264718;SECONDARY;SU=4;PE=0;SR=4;ALG=PROD;AF=0.3303;NSAMP=9656;MSQ=43.41;RECLASSIFIED;AC=9661;AN=29246;NFAM=9106
chr19	53967668	53967676	chr19	53971657	53971664	264719	650.38	+	-	DEL	PASS	264719	N	<DEL>	.	.	.	SVTYPE=DEL;POS=53967672;SVLEN=-3990;END=53971662;STRANDS=+-:20;CIPOS=-4,4;CIEND=-5,2;CIPOS95=0,0;CIEND95=0,0;SU=20;PE=13;SR=7;ALG=PROD;AF=3.419e-05;NSAMP=1;MSQ=650.38;AC=1;AN=29246;NFAM=1	.
chr19	53968478	53968527	chr19	53968596	53968645	264720	761.15	+	-	DEL	PASS	264720	N	<DEL>	.	.	.	SVTYPE=DEL;POS=53968503;SVLEN=-118;END=53968621;STRANDS=+-:28;CIPOS=-25,24;CIEND=-25,24;CIPOS95=0,0;CIEND95=0,0;SU=28;PE=0;SR=28;ALG=PROD;AF=0.0001026;NSAMP=3;MSQ=253.72;AC=3;AN=29246;NFAM=3	.
chr19	53972557	53972869	chr19	53974317	53974776	264721	173.77	+	-	DEL	PASS	264721	N	<DEL>	.	.	.	SVTYPE=DEL;POS=53972567;SVLEN=-2200;END=53974767;STRANDS=+-:8;IMPRECISE;CIPOS=-10,302;CIEND=-450,9;CIPOS95=-2,67;CIEND95=-99,2;SU=8;PE=8;SR=0;ALG=PROD;AF=3.419e-05;NSAMP=1;MSQ=173.77;AC=1;AN=29246;NFAM=1	.
chr19	53979004	53979020	chr19	53979289	53979306	264722	607.44	+	-	BND	LOW	264722_1	N	N[chr19:53979299[	264722_2	N	]chr19:53979011]N	SVTYPE=BND;POS=53979011;STRANDS=+-:21;CIPOS=-7,9;CIEND=-9,8;CIPOS95=0,0;CIEND95=0,0;MATEID=264722_2;EVENT=264722;SU=21;PE=0;SR=21;ALG=PROD;AF=0.0007864;NSAMP=23;MSQ=13.23;RECLASSIFIED;AC=23;AN=29246;NFAM=23	SVTYPE=BND;POS=53979299;STRANDS=+-:21;CIPOS=-9,8;CIEND=-7,9;CIPOS95=0,0;CIEND95=0,0;MATEID=264722_1;EVENT=264722;SECONDARY;SU=21;PE=0;SR=21;ALG=PROD;AF=0.0007864;NSAMP=23;MSQ=13.23;RECLASSIFIED;AC=23;AN=29246;NFAM=23
chr19	53981329	53981386	chr19	53981599	53981656	264723	81.88	+	-	BND	LOW	264723_1	N	N[chr19:53981629[	264723_2	N	]chr19:53981358]N	SVTYPE=BND;POS=53981358;STRANDS=+-:8;CIPOS=-29,28;CIEND=-29,28;CIPOS95=0,0;CIEND95=0,0;MATEID=264723_2;EVENT=264723;SU=8;PE=0;SR=8;ALG=PROD;AF=0.0001368;NSAMP=4;MSQ=10.21;RECLASSIFIED;AC=4;AN=29246;NFAM=4	SVTYPE=BND;POS=53981629;STRANDS=+-:8;CIPOS=-29,28;CIEND=-29,28;CIPOS95=0,0;CIEND95=0,0;MATEID=264723_1;EVENT=264723;SECONDARY;SU=8;PE=0;SR=8;ALG=PROD;AF=0.0001368;NSAMP=4;MSQ=10.21;RECLASSIFIED;AC=4;AN=29246;NFAM=4
chr19	53990318	53990337	chr19	53990645	53990664	264726	34513.0	+	-	BND	LOW	264726_1	N	N[chr19:53990656[	264726_2	N	]chr19:53990328]N	SVTYPE=BND;POS=53990328;STRANDS=+-:9;IMPRECISE;CIPOS=-10,9;CIEND=-10,9;CIPOS95=-1,3;CIEND95=-3,3;MATEID=264726_2;EVENT=264726;SU=9;PE=8;SR=1;ALG=PROD;AF=0.00954;NSAMP=279;MSQ=88.27;RECLASSIFIED;AC=279;AN=29246;NFAM=273	SVTYPE=BND;POS=53990656;STRANDS=+-:9;IMPRECISE;CIPOS=-10,9;CIEND=-10,9;CIPOS95=-3,3;CIEND95=-1,3;MATEID=264726_1;EVENT=264726;SECONDARY;SU=9;PE=8;SR=1;ALG=PROD;AF=0.00954;NSAMP=279;MSQ=88.27;RECLASSIFIED;AC=279;AN=29246;NFAM=273
chr19	53990595	53990614	chr19	53991103	53991122	264727	551258.0	+	-	BND	LOW	264727_1	N	N[chr19:53991114[	264727_2	N	]chr19:53990605]N	SVTYPE=BND;POS=53990605;STRANDS=+-:5;IMPRECISE;CIPOS=-10,9;CIEND=-10,9;CIPOS95=-3,3;CIEND95=-3,3;MATEID=264727_2;EVENT=264727;SU=5;PE=4;SR=1;ALG=PROD;AF=0.1538;NSAMP=4496;MSQ=78.01;RECLASSIFIED;AC=4498;AN=29246;NFAM=4318	SVTYPE=BND;POS=53991114;STRANDS=+-:5;IMPRECISE;CIPOS=-10,9;CIEND=-10,9;CIPOS95=-3,3;CIEND95=-3,3;MATEID=264727_1;EVENT=264727;SECONDARY;SU=5;PE=4;SR=1;ALG=PROD;AF=0.1538;NSAMP=4496;MSQ=78.01;RECLASSIFIED;AC=4498;AN=29246;NFAM=4318
chr19	53990809	53990828	chr19	53991106	53991125	264728	1.3167e+06	+	-	BND	LOW	264728_1	N	N[chr19:53991117[	264728_2	N	]chr19:53990819]N	SVTYPE=BND;POS=53990819;STRANDS=+-:4;IMPRECISE;CIPOS=-10,9;CIEND=-10,9;CIPOS95=-3,3;CIEND95=-3,3;MATEID=264728_2;EVENT=264728;SU=4;PE=3;SR=1;ALG=PROD;AF=0.2706;NSAMP=7907;MSQ=101.97;RECLASSIFIED;AC=7913;AN=29246;NFAM=7326	SVTYPE=BND;POS=53991117;STRANDS=+-:4;IMPRECISE;CIPOS=-10,9;CIEND=-10,9;CIPOS95=-3,3;CIEND95=-3,3;MATEID=264728_1;EVENT=264728;SECONDARY;SU=4;PE=3;SR=1;ALG=PROD;AF=0.2706;NSAMP=7907;MSQ=101.97;RECLASSIFIED;AC=7913;AN=29246;NFAM=7326
chr19	53990871	53990890	chr19	53991305	53991324	264730	441252.0	+	-	BND	LOW	264730_1	N	N[chr19:53991316[	264730_2	N	]chr19:53990881]N	SVTYPE=BND;POS=53990881;STRANDS=+-:5;IMPRECISE;CIPOS=-10,9;CIEND=-10,9;CIPOS95=-1,1;CIEND95=-1,1;MATEID=264730_2;EVENT=264730;SU=5;PE=3;SR=2;ALG=PROD;AF=0.1333;NSAMP=3898;MSQ=60.31;RETAINED;RECLASSIFIED;AC=3898;AN=29246;NFAM=3645	SVTYPE=BND;POS=53991316;STRANDS=+-:5;IMPRECISE;CIPOS=-10,9;CIEND=-10,9;CIPOS95=-1,1;CIEND95=-1,1;MATEID=264730_1;EVENT=264730;SECONDARY;SU=5;PE=3;SR=2;ALG=PROD;AF=0.1333;NSAMP=3898;MSQ=60.31;RETAINED;RECLASSIFIED;AC=3898;AN=29246;NFAM=3645
chr19	53999146	53999278	chr19	54000820	54001441	264733	101.76	+	-	DEL	PASS	264733	N	<DEL>	.	.	.	SVTYPE=DEL;POS=53999156;SVLEN=-2276;END=54001432;STRANDS=+-:7;IMPRECISE;CIPOS=-10,122;CIEND=-612,9;CIPOS95=-3,54;CIEND95=-92,2;SU=7;PE=7;SR=0;ALG=PROD;AF=3.419e-05;NSAMP=1;MSQ=101.76;AC=1;AN=29246;NFAM=1	.
chr19	54000954	54000973	chr19	54069023	54069042	493316	192.15	-	+	DUP	PASS	493316	N	<DUP>	.	.	.	SVTYPE=DUP;POS=54000964;SVLEN=68069;END=54069033;STRANDS=-+:20;CIPOS=-10,9;CIEND=-10,9;CIPOS95=0,0;CIEND95=0,0;SU=20;PE=11;SR=9;ALG=PROD;AF=3.419e-05;NSAMP=1;MSQ=191.8;AC=1;AN=29246;NFAM=1	.
chr19	54005273	54005323	chr19	54005786	54005837	264734	268.33	+	-	BND	LOW	264734_1	N	N[chr19:54005813[	264734_2	N	]chr19:54005298]N	SVTYPE=BND;POS=54005298;STRANDS=+-:15;CIPOS=-25,25;CIEND=-26,25;CIPOS95=0,0;CIEND95=0,0;MATEID=264734_2;EVENT=264734;SU=15;PE=0;SR=15;ALG=PROD;AF=0.0002393;NSAMP=7;MSQ=11.72;RECLASSIFIED;AC=7;AN=29246;NFAM=7	SVTYPE=BND;POS=54005813;STRANDS=+-:15;CIPOS=-26,25;CIEND=-25,25;CIPOS95=0,0;CIEND95=0,0;MATEID=264734_1;EVENT=264734;SECONDARY;SU=15;PE=0;SR=15;ALG=PROD;AF=0.0002393;NSAMP=7;MSQ=11.72;RECLASSIFIED;AC=7;AN=29246;NFAM=7
chr19	54005765	54005784	chr19	54006819	54006838	572655	913457.0	+	+	INV	LOW	572655	N	<INV>	.	.	.	SVTYPE=INV;POS=54005775;SVLEN=1054;END=54006829;STRANDS=++:2,--:2;IMPRECISE;CIPOS=-10,9;CIEND=-10,9;CIPOS95=-2,3;CIEND95=-3,3;SU=4;PE=3;SR=1;ALG=PROD;AF=0.4851;NSAMP=7921;MSQ=67.44;AC=14186;AN=29246;NFAM=7406	.
chr19	54005800	54005819	chrX	46926067	46926086	41054	78.16	+	+	BND	LOW	41054_1	N	N]chrX:46926077]	41054_2	N	N]chr19:54005810]	SVTYPE=BND;POS=54005810;STRANDS=++:5;CIPOS=-10,9;CIEND=-10,9;CIPOS95=0,0;CIEND95=0,0;MATEID=41054_2;EVENT=41054;SU=5;PE=0;SR=5;ALG=PROD;AF=3.419e-05;NSAMP=1;MSQ=77.84;AC=1;AN=29246;NFAM=1	SVTYPE=BND;POS=46926077;STRANDS=++:5;CIPOS=-10,9;CIEND=-10,9;CIPOS95=0,0;CIEND95=0,0;MATEID=41054_1;EVENT=41054;SECONDARY;SU=5;PE=0;SR=5;ALG=PROD;AF=3.419e-05;NSAMP=1;MSQ=77.84;AC=1;AN=29246;NFAM=1
chr19	54006904	54006921	chr19	54007056	54007073	264735	6.42	+	-	BND	LOW	264735_1	N	N[chr19:54007066[	264735_2	N	]chr19:54006913]N	SVTYPE=BND;POS=54006913;STRANDS=+-:4;CIPOS=-9,8;CIEND=-9,8;CIPOS95=0,0;CIEND95=0,0;MATEID=264735_2;EVENT=264735;SU=4;PE=0;SR=4;ALG=PROD;AF=3.419e-05;NSAMP=1;MSQ=4.6;RECLASSIFIED;AC=1;AN=29246;NFAM=1	SVTYPE=BND;POS=54007066;STRANDS=+-:4;CIPOS=-9,8;CIEND=-9,8;CIPOS95=0,0;CIEND95=0,0;MATEID=264735_1;EVENT=264735;SECONDARY;SU=4;PE=0;SR=4;ALG=PROD;AF=3.419e-05;NSAMP=1;MSQ=4.6;RECLASSIFIED;AC=1;AN=29246;NFAM=1
chr19	54009280	54009297	chr19	54009452	54009469	264737	242.21	+	-	BND	LOW	264737_1	N	N[chr19:54009462[	264737_2	N	]chr19:54009288]N	SVTYPE=BND;POS=54009288;STRANDS=+-:4;IMPRECISE;CIPOS=-8,9;CIEND=-9,8;CIPOS95=0,1;CIEND95=0,0;MATEID=264737_2;EVENT=264737;SU=4;PE=0;SR=4;ALG=PROD;AF=0.0004787;NSAMP=14;MSQ=15.26;RECLASSIFIED;AC=14;AN=29246;NFAM=14	SVTYPE=BND;POS=54009462;STRANDS=+-:4;IMPRECISE;CIPOS=-9,8;CIEND=-8,9;CIPOS95=0,0;CIEND95=0,1;MATEID=264737_1;EVENT=264737;SECONDARY;SU=4;PE=0;SR=4;ALG=PROD;AF=0.0004787;NSAMP=14;MSQ=15.26;RECLASSIFIED;AC=14;AN=29246;NFAM=14
chr19	54011143	54011575	chrY	17015066	17015768	41397	512.66	+	-	BND	LOW	41397_1	N	N[chrY:17015741[	41397_2	N	]chr19:54011173]N	SVTYPE=BND;POS=54011173;STRANDS=+-:8;IMPRECISE;CIPOS=-30,402;CIEND=-674,28;CIPOS95=-30,71;CIEND95=-167,28;MATEID=41397_2;EVENT=41397;SU=8;PE=8;SR=0;ALG=PROD;AF=0.0007864;NSAMP=23;MSQ=16.2;AC=23;AN=29246;NFAM=23	SVTYPE=BND;POS=17015741;STRANDS=+-:8;IMPRECISE;CIPOS=-674,28;CIEND=-30,402;CIPOS95=-167,28;CIEND95=-30,71;MATEID=41397_1;EVENT=41397;SECONDARY;SU=8;PE=8;SR=0;ALG=PROD;AF=0.0007864;NSAMP=23;MSQ=16.2;AC=23;AN=29246;NFAM=23
chr19	54011144	54011861	chr19	54012878	54013537	264738	799.92	+	-	DEL	PASS	264738	N	<DEL>	.	.	.	SVTYPE=DEL;POS=54011194;SVLEN=-2294;END=54013488;STRANDS=+-:35;IMPRECISE;CIPOS=-50,667;CIEND=-610,49;CIPOS95=-50,123;CIEND95=-120,49;SU=35;PE=35;SR=0;ALG=SUM;AF=3.419e-05;NSAMP=1;MSQ=56.79;AC=1;AN=29246;NFAM=1	.
chr19	54014234	54014565	chr19	54017753	54018253	264741	257.62	+	-	DEL	PASS	264741	N	<DEL>	.	.	.	SVTYPE=DEL;POS=54014244;SVLEN=-4000;END=54018244;STRANDS=+-:11;IMPRECISE;CIPOS=-10,321;CIEND=-491,9;CIPOS95=-1,62;CIEND95=-58,2;SU=11;PE=11;SR=0;ALG=PROD;AF=3.419e-05;NSAMP=1;MSQ=257.62;AC=1;AN=29246;NFAM=1	.
chr19	54021361	54021719	chr19	54326175	54326698	264742	19.3	+	-	BND	LOW	264742_1	N	N[chr19:54326690[	264742_2	N	]chr19:54021371]N	SVTYPE=BND;POS=54021371;STRANDS=+-:7;IMPRECISE;CIPOS=-10,348;CIEND=-514,9;CIPOS95=-3,60;CIEND95=-89,2;MATEID=264742_2;EVENT=264742;SU=7;PE=7;SR=0;ALG=PROD;AF=3.419e-05;NSAMP=1;MSQ=17.6;RECLASSIFIED;AC=1;AN=29246;NFAM=1	SVTYPE=BND;POS=54326690;STRANDS=+-:7;IMPRECISE;CIPOS=-514,9;CIEND=-10,348;CIPOS95=-89,2;CIEND95=-3,60;MATEID=264742_1;EVENT=264742;SECONDARY;SU=7;PE=7;SR=0;ALG=PROD;AF=3.419e-05;NSAMP=1;MSQ=17.6;RECLASSIFIED;AC=1;AN=29246;NFAM=1
chr19	54026820	54026824	chr19	54153037	54153042	493317	218.25	-	+	DUP	PASS	493317	N	<DUP>	.	.	.	SVTYPE=DUP;POS=54026823;SVLEN=126217;END=54153040;STRANDS=-+:23;CIPOS=-3,1;CIEND=-3,2;CIPOS95=0,0;CIEND95=0,0;SU=23;PE=12;SR=11;ALG=PROD;AF=3.419e-05;NSAMP=1;MSQ=216.92;AC=1;AN=29246;NFAM=1	.
chr19	54030204	54030223	chr19	54326852	54326858	493318	191.54	-	+	BND	LOW	493318_1	N	]chr19:54326855]N	493318_2	N	N[chr19:54030215[	SVTYPE=BND;POS=54030215;STRANDS=-+:16;CIPOS=-10,9;CIEND=-3,3;CIPOS95=0,0;CIEND95=0,0;MATEID=493318_2;EVENT=493318;SU=16;PE=8;SR=8;ALG=PROD;AF=3.419e-05;NSAMP=1;MSQ=191.46;RECLASSIFIED;AC=1;AN=29246;NFAM=1	SVTYPE=BND;POS=54326855;STRANDS=-+:16;CIPOS=-3,3;CIEND=-10,9;CIPOS95=0,0;CIEND95=0,0;MATEID=493318_1;EVENT=493318;SECONDARY;SU=16;PE=8;SR=8;ALG=PROD;AF=3.419e-05;NSAMP=1;MSQ=191.46;RECLASSIFIED;AC=1;AN=29246;NFAM=1
chr19	54034114	54034395	chr19	54036010	54036318	264743	677.24	+	-	DEL	PASS	264743	N	<DEL>	.	.	.	SVTYPE=DEL;POS=54034144;SVLEN=-2148;END=54036292;STRANDS=+-:26;IMPRECISE;CIPOS=-30,251;CIEND=-282,26;CIPOS95=-30,31;CIEND95=-54,26;SU=26;PE=26;SR=0;ALG=PROD;AF=3.419e-05;NSAMP=1;MSQ=257.68;AC=1;AN=29246;NFAM=1	.
chr19	54052300	54052300	chr19	54057388	54057388	264744	3.46798e+06	+	-	DEL	PASS	264744	N	<DEL>	.	.	.	SVTYPE=DEL;POS=54052300;SVLEN=-5088;END=54057388;STRANDS=+-:107423;CIPOS=0,0;CIEND=0,0;CIPOS95=0,0;CIEND95=0,0;SU=107423;PE=83410;SR=24013;ALG=PROD;AF=0.212;NSAMP=5526;MSQ=372.86;MEDGQR=3.41;Q10GQR=3.1;AC=6201;AN=29246;NFAM=5184	.
chr19	54058126	54058318	chr19	54062345	54062561	264746	1037.05	+	-	DEL	PASS	264746	N	<DEL>	.	.	.	SVTYPE=DEL;POS=54058169;SVLEN=-4363;END=54062532;STRANDS=+-:47;IMPRECISE;CIPOS=-43,149;CIEND=-187,29;CIPOS95=-16,16;CIEND95=-17,17;SU=47;PE=47;SR=0;ALG=PROD;AF=6.839e-05;NSAMP=2;MSQ=391.15;AC=2;AN=29246;NFAM=2	.
chr19	54066096	54066458	chr19	54088283	54088587	493319	80.92	-	+	DUP	PASS	493319	N	<DUP>	.	.	.	SVTYPE=DUP;POS=54066449;SVLEN=21844;END=54088293;STRANDS=-+:13;IMPRECISE;CIPOS=-353,9;CIEND=-10,294;CIPOS95=-59,2;CIEND95=-2,88;SU=13;PE=13;SR=0;ALG=PROD;AF=3.419e-05;NSAMP=1;MSQ=80.24;AC=1;AN=29246;NFAM=1	.
chr19	54066500	54066500	chr19	54066666	54066666	264749	47543.6	+	-	BND	LOW	264749_1	N	N[chr19:54066667[	264749_2	N	]chr19:54066500]N	SVTYPE=BND;POS=54066500;STRANDS=+-:1130;CIPOS=0,0;CIEND=0,0;CIPOS95=0,0;CIEND95=0,0;MATEID=264749_2;EVENT=264749;SU=1130;PE=16;SR=1114;ALG=PROD;AF=0.003522;NSAMP=102;MSQ=212.09;RECLASSIFIED;AC=103;AN=29246;NFAM=102	SVTYPE=BND;POS=54066667;STRANDS=+-:1130;CIPOS=0,0;CIEND=0,0;CIPOS95=0,0;CIEND95=0,0;MATEID=264749_1;EVENT=264749;SECONDARY;SU=1130;PE=16;SR=1114;ALG=PROD;AF=0.003522;NSAMP=102;MSQ=212.09;RECLASSIFIED;AC=103;AN=29246;NFAM=102
chr19	54067790	54068034	chr19	54093643	54093924	264750	221.74	+	-	DEL	PASS	264750	N	<DEL>	.	.	.	SVTYPE=DEL;POS=54067800;SVLEN=-26115;END=54093915;STRANDS=+-:12;IMPRECISE;CIPOS=-10,234;CIEND=-272,9;CIPOS95=-2,54;CIEND95=-78,2;SU=12;PE=12;SR=0;ALG=PROD;AF=3.419e-05;NSAMP=1;MSQ=221.74;AC=1;AN=29246;NFAM=1	.
chr19	54072734	54072741	chr19	54073206	54073211	264751	501.8	+	-	BND	LOW	264751_1	N	N[chr19:54073211[	264751_2	N	]chr19:54072738]N	SVTYPE=BND;POS=54072738;STRANDS=+-:16;CIPOS=-4,3;CIEND=-4,1;CIPOS95=0,0;CIEND95=0,0;MATEID=264751_2;EVENT=264751;SU=16;PE=7;SR=9;ALG=PROD;AF=6.839e-05;NSAMP=2;MSQ=221.78;RECLASSIFIED;AC=2;AN=29246;NFAM=2	SVTYPE=BND;POS=54073211;STRANDS=+-:16;CIPOS=-4,1;CIEND=-4,3;CIPOS95=0,0;CIEND95=0,0;MATEID=264751_1;EVENT=264751;SECONDARY;SU=16;PE=7;SR=9;ALG=PROD;AF=6.839e-05;NSAMP=2;MSQ=221.78;RECLASSIFIED;AC=2;AN=29246;NFAM=2
chr19	54077322	54077584	chr19	54078784	54079166	264753	269.51	+	-	DEL	PASS	264753	N	<DEL>	.	.	.	SVTYPE=DEL;POS=54077332;SVLEN=-1825;END=54079157;STRANDS=+-:12;IMPRECISE;CIPOS=-10,252;CIEND=-373,9;CIPOS95=0,56;CIEND95=-57,2;SU=12;PE=12;SR=0;ALG=PROD;AF=3.419e-05;NSAMP=1;MSQ=269.51;AC=1;AN=29246;NFAM=1	.
chr19	54078648	54078657	chr19	54078756	54078765	264754	1114.54	+	-	BND	LOW	264754_1	N	N[chr19:54078762[	264754_2	N	]chr19:54078652]N	SVTYPE=BND;POS=54078652;STRANDS=+-:122;CIPOS=-4,5;CIEND=-5,4;CIPOS95=0,0;CIEND95=0,0;MATEID=264754_2;EVENT=264754;SU=122;PE=0;SR=122;ALG=PROD;AF=0.0004787;NSAMP=14;MSQ=18.74;RECLASSIFIED;AC=14;AN=29246;NFAM=14	SVTYPE=BND;POS=54078762;STRANDS=+-:122;CIPOS=-5,4;CIEND=-4,5;CIPOS95=0,0;CIEND95=0,0;MATEID=264754_1;EVENT=264754;SECONDARY;SU=122;PE=0;SR=122;ALG=PROD;AF=0.0004787;NSAMP=14;MSQ=18.74;RECLASSIFIED;AC=14;AN=29246;NFAM=14
chr19	54078876	54079076	chr19	54109865	54110244	493320	38.51	-	+	BND	LOW	493320_1	N	]chr19:54109875]N	493320_2	N	N[chr19:54079068[	SVTYPE=BND;POS=54079068;STRANDS=-+:6;IMPRECISE;CIPOS=-191,9;CIEND=-10,369;CIPOS95=-59,2;CIEND95=-1,108;MATEID=493320_2;EVENT=493320;SU=6;PE=6;SR=0;ALG=PROD;AF=0.0001026;NSAMP=3;MSQ=9.8;RECLASSIFIED;AC=3;AN=29246;NFAM=3	SVTYPE=BND;POS=54109875;STRANDS=-+:6;IMPRECISE;CIPOS=-10,369;CIEND=-191,9;CIPOS95=-1,108;CIEND95=-59,2;MATEID=493320_1;EVENT=493320;SECONDARY;SU=6;PE=6;SR=0;ALG=PROD;AF=0.0001026;NSAMP=3;MSQ=9.8;RECLASSIFIED;AC=3;AN=29246;NFAM=3
chr19	54078994	54079048	chr19	54079687	54079738	264755	928.3	+	-	BND	LOW	264755_1	N	N[chr19:54079716[	264755_2	N	]chr19:54079021]N	SVTYPE=BND;POS=54079021;STRANDS=+-:31;CIPOS=-27,27;CIEND=-28,23;CIPOS95=0,0;CIEND95=0,0;MATEID=264755_2;EVENT=264755;SU=31;PE=23;SR=8;ALG=PROD;AF=0.000171;NSAMP=5;MSQ=159.9;RECLASSIFIED;AC=5;AN=29246;NFAM=5	SVTYPE=BND;POS=54079716;STRANDS=+-:31;CIPOS=-28,23;CIEND=-27,27;CIPOS95=0,0;CIEND95=0,0;MATEID=264755_1;EVENT=264755;SECONDARY;SU=31;PE=23;SR=8;ALG=PROD;AF=0.000171;NSAMP=5;MSQ=159.9;RECLASSIFIED;AC=5;AN=29246;NFAM=5
chr19	54079054	54079417	chr19	54079953	54080215	264756	619.32	+	-	BND	LOW	264756_1	N	N[chr19:54080207[	264756_2	N	]chr19:54079064]N	SVTYPE=BND;POS=54079064;STRANDS=+-:12;IMPRECISE;CIPOS=-10,353;CIEND=-253,9;CIPOS95=-1,67;CIEND95=-47,0;MATEID=264756_2;EVENT=264756;SU=12;PE=12;SR=0;ALG=PROD;AF=6.839e-05;NSAMP=2;MSQ=208.12;RECLASSIFIED;AC=2;AN=29246;NFAM=2	SVTYPE=BND;POS=54080207;STRANDS=+-:12;IMPRECISE;CIPOS=-253,9;CIEND=-10,353;CIPOS95=-47,0;CIEND95=-1,67;MATEID=264756_1;EVENT=264756;SECONDARY;SU=12;PE=12;SR=0;ALG=PROD;AF=6.839e-05;NSAMP=2;MSQ=208.12;RECLASSIFIED;AC=2;AN=29246;NFAM=2
chr19	54079610	54079620	chr19	54079710	54079720	264757	1990.63	+	-	BND	LOW	264757_1	N	N[chr19:54079716[	264757_2	N	]chr19:54079616]N	SVTYPE=BND;POS=54079616;STRANDS=+-:56;CIPOS=-6,4;CIEND=-5,5;CIPOS95=0,0;CIEND95=0,0;MATEID=264757_2;EVENT=264757;SU=56;PE=1;SR=55;ALG=PROD;AF=0.0003077;NSAMP=9;MSQ=99.13;RECLASSIFIED;AC=9;AN=29246;NFAM=9	SVTYPE=BND;POS=54079716;STRANDS=+-:56;CIPOS=-5,5;CIEND=-6,4;CIPOS95=0,0;CIEND95=0,0;MATEID=264757_1;EVENT=264757;SECONDARY;SU=56;PE=1;SR=55;ALG=PROD;AF=0.0003077;NSAMP=9;MSQ=99.13;RECLASSIFIED;AC=9;AN=29246;NFAM=9
chr19	54079611	54079626	chr19	54080197	54080216	264758	2824.82	+	-	DEL	PASS	264758	N	<DEL>	.	.	.	SVTYPE=DEL;POS=54079617;SVLEN=-590;END=54080207;STRANDS=+-:89;CIPOS=-6,9;CIEND=-10,9;CIPOS95=0,0;CIEND95=0,0;SU=89;PE=67;SR=22;ALG=PROD;AF=0.0001368;NSAMP=4;MSQ=166.92;AC=4;AN=29236;NFAM=4	.
chr19	54079708	54079725	chr19	54080237	54080256	493321	191.62	-	+	DUP	PASS	493321	N	<DUP>	.	.	.	SVTYPE=DUP;POS=54079718;SVLEN=529;END=54080247;STRANDS=-+:11;IMPRECISE;CIPOS=-10,7;CIEND=-10,9;CIPOS95=-3,0;CIEND95=-3,3;SU=11;PE=10;SR=1;ALG=PROD;AF=0.000171;NSAMP=5;MSQ=23.36;AC=5;AN=29246;NFAM=5	.
chr19	54080083	54080100	chr21	17138828	17138845	40800	29523.5	-	+	BND	LOW	40800_1	N	]chr21:17138837]N	40800_2	N	N[chr19:54080093[	SVTYPE=BND;POS=54080093;STRANDS=-+:16;CIPOS=-9,8;CIEND=-9,8;CIPOS95=0,0;CIEND95=0,0;MATEID=40800_2;EVENT=40800;SU=16;PE=0;SR=16;ALG=PROD;AF=0.02462;NSAMP=720;MSQ=23.43;AC=720;AN=29246;NFAM=711	SVTYPE=BND;POS=17138837;STRANDS=-+:16;CIPOS=-9,8;CIEND=-9,8;CIPOS95=0,0;CIEND95=0,0;MATEID=40800_1;EVENT=40800;SECONDARY;SU=16;PE=0;SR=16;ALG=PROD;AF=0.02462;NSAMP=720;MSQ=23.43;AC=720;AN=29246;NFAM=711
chr19	54080819	54081155	chr19	54082369	54082661	264759	335.64	+	-	DEL	PASS	264759	N	<DEL>	.	.	.	SVTYPE=DEL;POS=54080827;SVLEN=-1825;END=54082652;STRANDS=+-:15;IMPRECISE;CIPOS=-8,328;CIEND=-283,9;CIPOS95=-2,103;CIEND95=-62,2;SU=15;PE=15;SR=0;ALG=PROD;AF=3.419e-05;NSAMP=1;MSQ=335.64;AC=1;AN=29246;NFAM=1	.
chr19	54085100	54085238	chr19	54085524	54085953	572656	26.81	+	+	BND	LOW	572656_1	N	N]chr19:54085534]	572656_2	N	N]chr19:54085110]	SVTYPE=BND;POS=54085110;STRANDS=++:5;IMPRECISE;CIPOS=-10,128;CIEND=-10,419;CIPOS95=0,112;CIEND95=-2,110;MATEID=572656_2;EVENT=572656;SU=5;PE=5;SR=0;ALG=PROD;AF=3.419e-05;NSAMP=1;MSQ=26.81;AC=1;AN=29246;NFAM=1	SVTYPE=BND;POS=54085534;STRANDS=++:5;IMPRECISE;CIPOS=-10,419;CIEND=-10,128;CIPOS95=-2,110;CIEND95=0,112;MATEID=572656_1;EVENT=572656;SECONDARY;SU=5;PE=5;SR=0;ALG=PROD;AF=3.419e-05;NSAMP=1;MSQ=26.81;AC=1;AN=29246;NFAM=1
chr19	54085970	54085989	chr19	54127980	54127983	493322	337.28	-	+	DUP	PASS	493322	N	<DUP>	.	.	.	SVTYPE=DUP;POS=54085980;SVLEN=42002;END=54127982;STRANDS=-+:35;CIPOS=-10,9;CIEND=-2,1;CIPOS95=0,0;CIEND95=0,0;SU=35;PE=21;SR=14;ALG=PROD;AF=3.419e-05;NSAMP=1;MSQ=337.01;AC=1;AN=29246;NFAM=1	.
chr19	54088874	54089102	chr19	54093610	54094049	493323	77.19	-	+	DUP	PASS	493323	N	<DUP>	.	.	.	SVTYPE=DUP;POS=54089093;SVLEN=4527;END=54093620;STRANDS=-+:8;IMPRECISE;CIPOS=-219,9;CIEND=-10,429;CIPOS95=-74,2;CIEND95=-2,74;SU=8;PE=8;SR=0;ALG=PROD;AF=3.419e-05;NSAMP=1;MSQ=76.22;AC=1;AN=29246;NFAM=1	.
chr19	54090067	54090231	chr19	54090656	54091178	264760	86.85	+	-	DEL	PASS	264760	N	<DEL>	.	.	.	SVTYPE=DEL;POS=54090077;SVLEN=-1092;END=54091169;STRANDS=+-:6;IMPRECISE;CIPOS=-10,154;CIEND=-513,9;CIPOS95=-1,70;CIEND95=-93,2;SU=6;PE=6;SR=0;ALG=PROD;AF=3.419e-05;NSAMP=1;MSQ=86.85;AC=1;AN=29246;NFAM=1	.
chr19	54090477	54090771	chr19	54090788	54091109	572657	17100.4	+	+	INV	LOW	572657	N	<INV>	.	.	.	SVTYPE=INV;POS=54090576;SVLEN=463;END=54091039;STRANDS=++:434,--:472;IMPRECISE;CIPOS=-99,195;CIEND=-251,70;CIPOS95=-64,64;CIEND95=-101,70;SU=906;PE=904;SR=2;ALG=SUM;AF=0.00424;NSAMP=124;MSQ=117.16;RETAINED;AC=124;AN=29246;NFAM=115	.
chr19	54092252	54092258	chr19	54121321	54121326	264761	614.3	+	-	BND	PASS	264761_1	N	N[chr19:54121326[	264761_2	N	]chr19:54092255]N	SVTYPE=BND;POS=54092255;STRANDS=+-:28;CIPOS=-3,3;CIEND=-4,1;CIPOS95=0,0;CIEND95=0,0;MATEID=264761_2;EVENT=264761;SU=28;PE=20;SR=8;ALG=PROD;AF=3.419e-05;NSAMP=1;MSQ=614.3;RECLASSIFIED;AC=1;AN=29246;NFAM=1	SVTYPE=BND;POS=54121326;STRANDS=+-:28;CIPOS=-4,1;CIEND=-3,3;CIPOS95=0,0;CIEND95=0,0;MATEID=264761_1;EVENT=264761;SECONDARY;SU=28;PE=20;SR=8;ALG=PROD;AF=3.419e-05;NSAMP=1;MSQ=614.3;RECLASSIFIED;AC=1;AN=29246;NFAM=1
chr19	54092759	54092778	chr19	54128985	54129004	493324	321.66	-	+	BND	PASS	493324_1	N	]chr19:54128995]N	493324_2	N	N[chr19:54092770[	SVTYPE=BND;POS=54092770;STRANDS=-+:29;CIPOS=-10,9;CIEND=-10,9;CIPOS95=0,0;CIEND95=0,0;MATEID=493324_2;EVENT=493324;SU=29;PE=20;SR=9;ALG=PROD;AF=3.419e-05;NSAMP=1;MSQ=321.66;RECLASSIFIED;AC=1;AN=29246;NFAM=1	SVTYPE=BND;POS=54128995;STRANDS=-+:29;CIPOS=-10,9;CIEND=-10,9;CIPOS95=0,0;CIEND95=0,0;MATEID=493324_1;EVENT=493324;SECONDARY;SU=29;PE=20;SR=9;ALG=PROD;AF=3.419e-05;NSAMP=1;MSQ=321.66;RECLASSIFIED;AC=1;AN=29246;NFAM=1
chr19	54097551	54097553	chr19	54097829	54097831	264762	6590.44	+	-	BND	LOW	264762_1	N	N[chr19:54097831[	264762_2	N	]chr19:54097552]N	SVTYPE=BND;POS=54097552;STRANDS=+-:723;CIPOS=-1,1;CIEND=-1,1;CIPOS95=0,0;CIEND95=0,0;MATEID=264762_2;EVENT=264762;SU=723;PE=0;SR=723;ALG=PROD;AF=0.001436;NSAMP=42;MSQ=28.57;RECLASSIFIED;AC=42;AN=29246;NFAM=42	SVTYPE=BND;POS=54097831;STRANDS=+-:723;CIPOS=-1,1;CIEND=-1,1;CIPOS95=0,0;CIEND95=0,0;MATEID=264762_1;EVENT=264762;SECONDARY;SU=723;PE=0;SR=723;ALG=PROD;AF=0.001436;NSAMP=42;MSQ=28.57;RECLASSIFIED;AC=42;AN=29246;NFAM=42
chr19	54102277	54102623	chr19	54103779	54104072	264763	155.61	+	-	DEL	PASS	264763	N	<DEL>	.	.	.	SVTYPE=DEL;POS=54102287;SVLEN=-1776;END=54104063;STRANDS=+-:11;IMPRECISE;CIPOS=-10,336;CIEND=-284,9;CIPOS95=0,58;CIEND95=-54,2;SU=11;PE=11;SR=0;ALG=PROD;AF=3.419e-05;NSAMP=1;MSQ=155.61;AC=1;AN=29246;NFAM=1	.
chr19	54103863	54103880	chr19	54104126	54104144	264766	1129.61	+	-	BND	LOW	264766_1	N	N[chr19:54104137[	264766_2	N	]chr19:54103872]N	SVTYPE=BND;POS=54103872;STRANDS=+-:4;IMPRECISE;CIPOS=-9,8;CIEND=-10,8;CIPOS95=0,0;CIEND95=-1,0;MATEID=264766_2;EVENT=264766;SU=4;PE=0;SR=4;ALG=PROD;AF=0.001402;NSAMP=41;MSQ=15.42;RECLASSIFIED;AC=41;AN=29246;NFAM=41	SVTYPE=BND;POS=54104137;STRANDS=+-:4;IMPRECISE;CIPOS=-10,8;CIEND=-9,8;CIPOS95=-1,0;CIEND95=0,0;MATEID=264766_1;EVENT=264766;SECONDARY;SU=4;PE=0;SR=4;ALG=PROD;AF=0.001402;NSAMP=41;MSQ=15.42;RECLASSIFIED;AC=41;AN=29246;NFAM=41
chr19	54111496	54111757	chr19	54112586	54112828	493325	219.87	-	+	BND	LOW	493325_1	N	]chr19:54112596]N	493325_2	N	N[chr19:54111749[	SVTYPE=BND;POS=54111749;STRANDS=-+:13;IMPRECISE;CIPOS=-252,9;CIEND=-10,232;CIPOS95=-48,2;CIEND95=-1,56;MATEID=493325_2;EVENT=493325;SU=13;PE=13;SR=0;ALG=PROD;AF=0.0002052;NSAMP=6;MSQ=28.6;RECLASSIFIED;AC=6;AN=29246;NFAM=6	SVTYPE=BND;POS=54112596;STRANDS=-+:13;IMPRECISE;CIPOS=-10,232;CIEND=-252,9;CIPOS95=-1,56;CIEND95=-48,2;MATEID=493325_1;EVENT=493325;SECONDARY;SU=13;PE=13;SR=0;ALG=PROD;AF=0.0002052;NSAMP=6;MSQ=28.6;RECLASSIFIED;AC=6;AN=29246;NFAM=6
chr19	54129342	54129353	chr19	54129656	54129667	264768	141.51	+	-	BND	LOW	264768_1	N	N[chr19:54129663[	264768_2	N	]chr19:54129348]N	SVTYPE=BND;POS=54129348;STRANDS=+-:6;CIPOS=-6,5;CIEND=-6,5;CIPOS95=0,0;CIEND95=0,0;MATEID=264768_2;EVENT=264768;SU=6;PE=0;SR=6;ALG=PROD;AF=6.839e-05;NSAMP=2;MSQ=16.62;RECLASSIFIED;AC=2;AN=29246;NFAM=2	SVTYPE=BND;POS=54129663;STRANDS=+-:6;CIPOS=-6,5;CIEND=-6,5;CIPOS95=0,0;CIEND95=0,0;MATEID=264768_1;EVENT=264768;SECONDARY;SU=6;PE=0;SR=6;ALG=PROD;AF=6.839e-05;NSAMP=2;MSQ=16.62;RECLASSIFIED;AC=2;AN=29246;NFAM=2
chr19	54132174	54132449	chr19	54133129	54133413	493326	1984.96	-	+	BND	LOW	493326_1	N	]chr19:54133145]N	493326_2	N	N[chr19:54132421[	SVTYPE=BND;POS=54132421;STRANDS=-+:176;IMPRECISE;CIPOS=-246,29;CIEND=-16,268;CIPOS95=-6,6;CIEND95=-6,6;MATEID=493326_2;EVENT=493326;SU=176;PE=176;SR=0;ALG=PROD;AF=0.0004103;NSAMP=12;MSQ=140.65;RECLASSIFIED;AC=12;AN=29246;NFAM=9	SVTYPE=BND;POS=54133145;STRANDS=-+:176;IMPRECISE;CIPOS=-16,268;CIEND=-246,29;CIPOS95=-6,6;CIEND95=-6,6;MATEID=493326_1;EVENT=493326;SECONDARY;SU=176;PE=176;SR=0;ALG=PROD;AF=0.0004103;NSAMP=12;MSQ=140.65;RECLASSIFIED;AC=12;AN=29246;NFAM=9
chr19	54132193	54132212	chr19	54132799	54132818	264769	2343.14	+	-	DEL	PASS	264769	N	<DEL>	.	.	.	SVTYPE=DEL;POS=54132203;SVLEN=-606;END=54132809;STRANDS=+-:103;CIPOS=-10,9;CIEND=-10,9;CIPOS95=0,0;CIEND95=0,0;SU=103;PE=83;SR=20;ALG=PROD;AF=0.0001026;NSAMP=3;MSQ=356.51;AC=3;AN=29242;NFAM=3	.
chr19	54133126	54133126	chr19	54133219	54133219	264770	162454.0	+	-	BND	LOW	264770_1	N	N[chr19:54133220[	264770_2	N	]chr19:54133126]N	SVTYPE=BND;POS=54133126;STRANDS=+-:5204;CIPOS=0,0;CIEND=0,0;CIPOS95=0,0;CIEND95=0,0;MATEID=264770_2;EVENT=264770;SU=5204;PE=33;SR=5171;ALG=PROD;AF=0.02411;NSAMP=683;MSQ=197.7;RECLASSIFIED;AC=705;AN=29246;NFAM=673	SVTYPE=BND;POS=54133220;STRANDS=+-:5204;CIPOS=0,0;CIEND=0,0;CIPOS95=0,0;CIEND95=0,0;MATEID=264770_1;EVENT=264770;SECONDARY;SU=5204;PE=33;SR=5171;ALG=PROD;AF=0.02411;NSAMP=683;MSQ=197.7;RECLASSIFIED;AC=705;AN=29246;NFAM=673
chr19	54151729	54151788	chr19	54152168	54152227	493327	487.77	-	+	DUP	PASS	493327	N	<DUP>	.	.	.	SVTYPE=DUP;POS=54151759;SVLEN=439;END=54152198;STRANDS=-+:38;CIPOS=-30,29;CIEND=-30,29;CIPOS95=0,0;CIEND95=0,0;SU=38;PE=22;SR=16;ALG=PROD;AF=3.419e-05;NSAMP=1;MSQ=307.15;AC=1;AN=29246;NFAM=1	.
chr19	54161701	54162073	chr19	54185520	54185890	264772	640.91	+	-	DEL	PASS	264772	N	<DEL>	.	.	.	SVTYPE=DEL;POS=54161731;SVLEN=-24130;END=54185861;STRANDS=+-:31;IMPRECISE;CIPOS=-30,342;CIEND=-341,29;CIPOS95=-30,94;CIEND95=-54,29;SU=31;PE=31;SR=0;ALG=PROD;AF=6.839e-05;NSAMP=2;MSQ=320.45;AC=2;AN=29246;NFAM=1	.
chr19	54166764	54167154	chr19	54167484	54167856	264773	185.6	+	-	BND	LOW	264773_1	N	N[chr19:54167848[	264773_2	N	]chr19:54166774]N	SVTYPE=BND;POS=54166774;STRANDS=+-:8;IMPRECISE;CIPOS=-10,380;CIEND=-363,9;CIPOS95=-2,70;CIEND95=-56,3;MATEID=264773_2;EVENT=264773;SU=8;PE=8;SR=0;ALG=PROD;AF=6.839e-05;NSAMP=2;MSQ=92.8;RECLASSIFIED;AC=2;AN=29246;NFAM=2	SVTYPE=BND;POS=54167848;STRANDS=+-:8;IMPRECISE;CIPOS=-363,9;CIEND=-10,380;CIPOS95=-56,3;CIEND95=-2,70;MATEID=264773_1;EVENT=264773;SECONDARY;SU=8;PE=8;SR=0;ALG=PROD;AF=6.839e-05;NSAMP=2;MSQ=92.8;RECLASSIFIED;AC=2;AN=29246;NFAM=2
chr19	54168576	54168953	chrX	10532757	10533317	41171	6019.16	-	-	BND	LOW	41171_1	N	[chrX:10533309[N	41171_2	N	[chr19:54168925[N	SVTYPE=BND;POS=54168925;STRANDS=--:16;IMPRECISE;CIPOS=-348,29;CIEND=-551,9;CIPOS95=-43,29;CIEND95=-121,9;MATEID=41171_2;EVENT=41171;SU=16;PE=16;SR=0;ALG=PROD;AF=0.006223;NSAMP=182;MSQ=19.51;AC=182;AN=29246;NFAM=181	SVTYPE=BND;POS=10533309;STRANDS=--:16;IMPRECISE;CIPOS=-551,9;CIEND=-348,29;CIPOS95=-121,9;CIEND95=-43,29;MATEID=41171_1;EVENT=41171;SECONDARY;SU=16;PE=16;SR=0;ALG=PROD;AF=0.006223;NSAMP=182;MSQ=19.51;AC=182;AN=29246;NFAM=181
chr19	54168810	54168892	chrX	10533430	10533649	41016	94130.2	+	+	BND	LOW	41016_1	N	N]chrX:10533438]	41016_2	N	N]chr19:54168814]	SVTYPE=BND;POS=54168814;STRANDS=++:1579;IMPRECISE;CIPOS=-4,78;CIEND=-8,211;CIPOS95=-1,1;CIEND95=-8,13;MATEID=41016_2;EVENT=41016;SU=1579;PE=1579;SR=0;ALG=PROD;AF=0.04804;NSAMP=1404;MSQ=42.33;AC=1405;AN=29246;NFAM=1374	SVTYPE=BND;POS=10533438;STRANDS=++:1579;IMPRECISE;CIPOS=-8,211;CIEND=-4,78;CIPOS95=-8,13;CIEND95=-1,1;MATEID=41016_1;EVENT=41016;SECONDARY;SU=1579;PE=1579;SR=0;ALG=PROD;AF=0.04804;NSAMP=1404;MSQ=42.33;AC=1405;AN=29246;NFAM=1374
chr19	54176000	54176243	chr19	54177276	54177509	264774	131.75	+	-	DEL	PASS	264774	N	<DEL>	.	.	.	SVTYPE=DEL;POS=54176010;SVLEN=-1490;END=54177500;STRANDS=+-:7;IMPRECISE;CIPOS=-10,233;CIEND=-224,9;CIPOS95=-1,63;CIEND95=-45,2;SU=7;PE=7;SR=0;ALG=PROD;AF=3.419e-05;NSAMP=1;MSQ=131.75;AC=1;AN=29246;NFAM=1	.
chr19	54181882	54181967	chr20	48959382	48959529	40620	431438.0	+	+	BND	LOW	40620_1	N	N]chr20:48959454]	40620_2	N	N]chr19:54181927]	SVTYPE=BND;POS=54181927;STRANDS=++:6,--:2;IMPRECISE;CIPOS=-45,40;CIEND=-72,75;CIPOS95=-2,2;CIEND95=-25,25;MATEID=40620_2;EVENT=40620;SU=8;PE=8;SR=0;ALG=PROD;AF=0.198;NSAMP=5790;MSQ=42.42;RETAINED;AC=5790;AN=29246;NFAM=5352	SVTYPE=BND;POS=48959454;STRANDS=++:6,--:2;IMPRECISE;CIPOS=-72,75;CIEND=-45,40;CIPOS95=-25,25;CIEND95=-2,2;MATEID=40620_1;EVENT=40620;SECONDARY;SU=8;PE=8;SR=0;ALG=PROD;AF=0.198;NSAMP=5790;MSQ=42.42;RETAINED;AC=5790;AN=29246;NFAM=5352
chr19	54185853	54185870	chr21	24781781	24781798	40866	38.76	-	-	BND	LOW	40866_1	N	[chr21:24781791[N	40866_2	N	[chr19:54185863[N	SVTYPE=BND;POS=54185863;STRANDS=--:4;CIPOS=-9,8;CIEND=-9,8;CIPOS95=0,0;CIEND95=0,0;MATEID=40866_2;EVENT=40866;SU=4;PE=0;SR=4;ALG=PROD;AF=3.419e-05;NSAMP=1;MSQ=38.76;AC=1;AN=29246;NFAM=1	SVTYPE=BND;POS=24781791;STRANDS=--:4;CIPOS=-9,8;CIEND=-9,8;CIPOS95=0,0;CIEND95=0,0;MATEID=40866_1;EVENT=40866;SECONDARY;SU=4;PE=0;SR=4;ALG=PROD;AF=3.419e-05;NSAMP=1;MSQ=38.76;AC=1;AN=29246;NFAM=1
chr19	54187623	54188049	chr21	28831654	28832179	40815	497.95	-	+	BND	LOW	40815_1	N	]chr21:28831684]N	40815_2	N	N[chr19:54188021[	SVTYPE=BND;POS=54188021;STRANDS=-+:14;IMPRECISE;CIPOS=-397,29;CIEND=-30,495;CIPOS95=-45,29;CIEND95=-30,97;MATEID=40815_2;EVENT=40815;SU=14;PE=14;SR=0;ALG=PROD;AF=0.0002393;NSAMP=7;MSQ=47.92;AC=7;AN=29246;NFAM=7	SVTYPE=BND;POS=28831684;STRANDS=-+:14;IMPRECISE;CIPOS=-30,495;CIEND=-397,29;CIPOS95=-30,97;CIEND95=-45,29;MATEID=40815_1;EVENT=40815;SECONDARY;SU=14;PE=14;SR=0;ALG=PROD;AF=0.0002393;NSAMP=7;MSQ=47.92;AC=7;AN=29246;NFAM=7
chr19	54194623	54194642	chr19	54195122	54195141	264776	728.23	+	-	BND	LOW	264776_1	N	N[chr19:54195133[	264776_2	N	]chr19:54194633]N	SVTYPE=BND;POS=54194633;STRANDS=+-:14;IMPRECISE;CIPOS=-10,9;CIEND=-10,9;CIPOS95=-3,3;CIEND95=-3,3;MATEID=264776_2;EVENT=264776;SU=14;PE=13;SR=1;ALG=PROD;AF=0.0003077;NSAMP=9;MSQ=61.05;RECLASSIFIED;AC=9;AN=29246;NFAM=9	SVTYPE=BND;POS=54195133;STRANDS=+-:14;IMPRECISE;CIPOS=-10,9;CIEND=-10,9;CIPOS95=-3,3;CIEND95=-3,3;MATEID=264776_1;EVENT=264776;SECONDARY;SU=14;PE=13;SR=1;ALG=PROD;AF=0.0003077;NSAMP=9;MSQ=61.05;RECLASSIFIED;AC=9;AN=29246;NFAM=9
chr19	54195080	54195139	chr19	54195601	54195649	493328	289.93	-	+	DUP	PASS	493328	N	<DUP>	.	.	.	SVTYPE=DUP;POS=54195110;SVLEN=511;END=54195621;STRANDS=-+:19;IMPRECISE;CIPOS=-30,29;CIEND=-20,28;CIPOS95=-1,1;CIEND95=-1,1;SU=19;PE=16;SR=3;ALG=PROD;AF=0.0001368;NSAMP=4;MSQ=56.51;AC=4;AN=29246;NFAM=4	.
chr19	54196054	54196439	chr19	54197450	54197840	264777	122.86	+	-	DEL	PASS	264777	N	<DEL>	.	.	.	SVTYPE=DEL;POS=54196064;SVLEN=-1767;END=54197831;STRANDS=+-:5;IMPRECISE;CIPOS=-10,375;CIEND=-381,9;CIPOS95=-2,94;CIEND95=-95,2;SU=5;PE=5;SR=0;ALG=PROD;AF=3.419e-05;NSAMP=1;MSQ=122.86;AC=1;AN=29246;NFAM=1	.
chr19	54202677	54202691	chr19	54202991	54203010	264779	353.77	+	-	BND	LOW	264779_1	N	N[chr19:54203002[	264779_2	N	]chr19:54202685]N	SVTYPE=BND;POS=54202685;STRANDS=+-:7;CIPOS=-8,6;CIEND=-10,9;CIPOS95=0,0;CIEND95=0,0;MATEID=264779_2;EVENT=264779;SU=7;PE=2;SR=5;ALG=PROD;AF=0.0003077;NSAMP=9;MSQ=36.39;RECLASSIFIED;AC=9;AN=29246;NFAM=9	SVTYPE=BND;POS=54203002;STRANDS=+-:7;CIPOS=-10,9;CIEND=-8,6;CIPOS95=0,0;CIEND95=0,0;MATEID=264779_1;EVENT=264779;SECONDARY;SU=7;PE=2;SR=5;ALG=PROD;AF=0.0003077;NSAMP=9;MSQ=36.39;RECLASSIFIED;AC=9;AN=29246;NFAM=9
chr19	54205083	54205090	chr19	54206211	54206216	264780	539.6	+	-	DEL	PASS	264780	N	<DEL>	.	.	.	SVTYPE=DEL;POS=54205087;SVLEN=-1128;END=54206215;STRANDS=+-:21;CIPOS=-4,3;CIEND=-4,1;CIPOS95=0,0;CIEND95=0,0;SU=21;PE=13;SR=8;ALG=PROD;AF=3.419e-05;NSAMP=1;MSQ=539.6;AC=1;AN=29246;NFAM=1	.
chr19	54207940	54207954	chr19	54211694	54211705	264781	443.48	+	-	DEL	PASS	264781	N	<DEL>	.	.	.	SVTYPE=DEL;POS=54207949;SVLEN=-3748;END=54211697;STRANDS=+-:22;CIPOS=-9,5;CIEND=-3,8;CIPOS95=0,0;CIEND95=0,0;SU=22;PE=9;SR=13;ALG=PROD;AF=3.419e-05;NSAMP=1;MSQ=443.48;AC=1;AN=29246;NFAM=1	.
chr19	54208417	54208435	chr19	54305904	54305918	493330	385.31	-	+	DUP	PASS	493330	N	<DUP>	.	.	.	SVTYPE=DUP;POS=54208427;SVLEN=97482;END=54305909;STRANDS=-+:36;CIPOS=-10,8;CIEND=-5,9;CIPOS95=0,0;CIEND95=0,0;SU=36;PE=21;SR=15;ALG=PROD;AF=3.419e-05;NSAMP=1;MSQ=384.68;AC=1;AN=29246;NFAM=1	.
chr19	54214920	54214977	chrX	48115485	48115542	41056	784.41	+	+	BND	LOW	41056_1	N	N]chrX:48115514]	41056_2	N	N]chr19:54214949]	SVTYPE=BND;POS=54214949;STRANDS=++:8;CIPOS=-29,28;CIEND=-29,28;CIPOS95=0,0;CIEND95=0,0;MATEID=41056_2;EVENT=41056;SU=8;PE=0;SR=8;ALG=PROD;AF=0.0009574;NSAMP=28;MSQ=24.38;AC=28;AN=29246;NFAM=28	SVTYPE=BND;POS=48115514;STRANDS=++:8;CIPOS=-29,28;CIEND=-29,28;CIPOS95=0,0;CIEND95=0,0;MATEID=41056_1;EVENT=41056;SECONDARY;SU=8;PE=0;SR=8;ALG=PROD;AF=0.0009574;NSAMP=28;MSQ=24.38;AC=28;AN=29246;NFAM=28
chr19	54215652	54215661	chr19	54667821	54667829	572662	404.46	+	+	BND	PASS	572662_1	N	N]chr19:54667825]	572662_2	N	N]chr19:54215657]	SVTYPE=BND;POS=54215657;STRANDS=++:10;CIPOS=-5,4;CIEND=-4,4;CIPOS95=0,0;CIEND95=0,0;MATEID=572662_2;EVENT=572662;SU=10;PE=3;SR=7;ALG=PROD;AF=3.419e-05;NSAMP=1;MSQ=404.46;AC=1;AN=29246;NFAM=1	SVTYPE=BND;POS=54667825;STRANDS=++:10;CIPOS=-4,4;CIEND=-5,4;CIPOS95=0,0;CIEND95=0,0;MATEID=572662_1;EVENT=572662;SECONDARY;SU=10;PE=3;SR=7;ALG=PROD;AF=3.419e-05;NSAMP=1;MSQ=404.46;AC=1;AN=29246;NFAM=1
chr19	54216185	54217112	chr19	54667472	54668480	572671	1869.31	-	-	BND	LOW	572671_1	N	[chr19:54667958[N	572671_2	N	[chr19:54217084[N	SVTYPE=BND;POS=54217084;STRANDS=--:19;IMPRECISE;CIPOS=-898,29;CIEND=-485,523;CIPOS95=-490,29;CIEND95=-466,466;MATEID=572671_2;EVENT=572671;SU=19;PE=19;SR=0;ALG=SUM;AF=0.001607;NSAMP=47;MSQ=23.67;AC=47;AN=29246;NFAM=47	SVTYPE=BND;POS=54667958;STRANDS=--:19;IMPRECISE;CIPOS=-485,523;CIEND=-898,29;CIPOS95=-466,466;CIEND95=-490,29;MATEID=572671_1;EVENT=572671;SECONDARY;SU=19;PE=19;SR=0;ALG=SUM;AF=0.001607;NSAMP=47;MSQ=23.67;AC=47;AN=29246;NFAM=47
chr19	54216736	54217324	chr19	54636267	54636750	572664	29.81	-	-	BND	LOW	572664_1	N	[chr19:54636702[N	572664_2	N	[chr19:54217276[N	SVTYPE=BND;POS=54217276;STRANDS=--:6;IMPRECISE;CIPOS=-539,49;CIEND=-434,49;CIPOS95=-137,49;CIEND95=-91,49;MATEID=572664_2;EVENT=572664;SU=6;PE=6;SR=0;ALG=PROD;AF=3.419e-05;NSAMP=1;MSQ=29.74;AC=1;AN=29246;NFAM=1	SVTYPE=BND;POS=54636702;STRANDS=--:6;IMPRECISE;CIPOS=-434,49;CIEND=-539,49;CIPOS95=-91,49;CIEND95=-137,49;MATEID=572664_1;EVENT=572664;SECONDARY;SU=6;PE=6;SR=0;ALG=PROD;AF=3.419e-05;NSAMP=1;MSQ=29.74;AC=1;AN=29246;NFAM=1
chr19	54216913	54218895	chr19	54667050	54668678	572665	1.05296e+06	+	+	INV	LOW	572665	N	<INV>	.	.	.	SVTYPE=INV;POS=54217934;SVLEN=449901;END=54667835;STRANDS=++:5419,--:37;IMPRECISE;CIPOS=-1021,961;CIEND=-785,843;CIPOS95=-792,792;CIEND95=-647,647;SU=5456;PE=5456;SR=0;ALG=SUM;AF=0.1491;NSAMP=4360;MSQ=161.86;RETAINED;AC=4360;AN=29246;NFAM=4138	.
chr19	54217235	54217471	chr19	54250474	54251018	264782	461.33	+	-	BND	LOW	264782_1	N	N[chr19:54251000[	264782_2	N	]chr19:54217265]N	SVTYPE=BND;POS=54217265;STRANDS=+-:27;IMPRECISE;CIPOS=-30,206;CIEND=-525,19;CIPOS95=-29,29;CIEND95=-98,19;MATEID=264782_2;EVENT=264782;SU=27;PE=27;SR=0;ALG=PROD;AF=0.0008206;NSAMP=24;MSQ=16.2;RECLASSIFIED;AC=24;AN=29246;NFAM=24	SVTYPE=BND;POS=54251000;STRANDS=+-:27;IMPRECISE;CIPOS=-525,19;CIEND=-30,206;CIPOS95=-98,19;CIEND95=-29,29;MATEID=264782_1;EVENT=264782;SECONDARY;SU=27;PE=27;SR=0;ALG=PROD;AF=0.0008206;NSAMP=24;MSQ=16.2;RECLASSIFIED;AC=24;AN=29246;NFAM=24
chr19	54217470	54217975	chr19	54636501	54636865	572663	120.54	+	+	BND	LOW	572663_1	N	N]chr19:54636531]	572663_2	N	N]chr19:54217520]	SVTYPE=BND;POS=54217520;STRANDS=++:15;IMPRECISE;CIPOS=-50,455;CIEND=-30,334;CIPOS95=-50,64;CIEND95=-30,51;MATEID=572663_2;EVENT=572663;SU=15;PE=15;SR=0;ALG=PROD;AF=6.839e-05;NSAMP=2;MSQ=59.74;AC=2;AN=29246;NFAM=2	SVTYPE=BND;POS=54636531;STRANDS=++:15;IMPRECISE;CIPOS=-30,334;CIEND=-50,455;CIPOS95=-30,51;CIEND95=-50,64;MATEID=572663_1;EVENT=572663;SECONDARY;SU=15;PE=15;SR=0;ALG=PROD;AF=6.839e-05;NSAMP=2;MSQ=59.74;AC=2;AN=29246;NFAM=2
chr19	54217591	54217681	chr19	54666874	54666999	572675	43150.8	-	-	BND	LOW	572675_1	N	[chr19:54666951[N	572675_2	N	[chr19:54217633[N	SVTYPE=BND;POS=54217633;STRANDS=--:8;IMPRECISE;CIPOS=-41,49;CIEND=-76,49;CIPOS95=-5,5;CIEND95=-27,27;MATEID=572675_2;EVENT=572675;SU=8;PE=8;SR=0;ALG=PROD;AF=0.02161;NSAMP=632;MSQ=42.66;AC=632;AN=29246;NFAM=621	SVTYPE=BND;POS=54666951;STRANDS=--:8;IMPRECISE;CIPOS=-76,49;CIEND=-41,49;CIPOS95=-27,27;CIEND95=-5,5;MATEID=572675_1;EVENT=572675;SECONDARY;SU=8;PE=8;SR=0;ALG=PROD;AF=0.02161;NSAMP=632;MSQ=42.66;AC=632;AN=29246;NFAM=621
chr19	54217749	54217804	chr19	54667807	54667870	572673	173456.0	+	+	BND	LOW	572673_1	N	N]chr19:54667830]	572673_2	N	N]chr19:54217783]	SVTYPE=BND;POS=54217783;STRANDS=++:26;CIPOS=-34,21;CIEND=-23,40;CIPOS95=0,0;CIEND95=0,0;MATEID=572673_2;EVENT=572673;SU=26;PE=26;SR=0;ALG=PROD;AF=0.04585;NSAMP=1341;MSQ=70.49;RETAINED;AC=1341;AN=29246;NFAM=1272	SVTYPE=BND;POS=54667830;STRANDS=++:26;CIPOS=-23,40;CIEND=-34,21;CIPOS95=0,0;CIEND95=0,0;MATEID=572673_1;EVENT=572673;SECONDARY;SU=26;PE=26;SR=0;ALG=PROD;AF=0.04585;NSAMP=1341;MSQ=70.49;RETAINED;AC=1341;AN=29246;NFAM=1272
chr19	54217837	54218253	chr19	54667252	54667680	572676	121349.0	+	+	BND	LOW	572676_1	N	N]chr19:54667302]	572676_2	N	N]chr19:54217887]	SVTYPE=BND;POS=54217887;STRANDS=++:16;IMPRECISE;CIPOS=-50,366;CIEND=-50,378;CIPOS95=-33,33;CIEND95=-25,25;MATEID=572676_2;EVENT=572676;SU=16;PE=16;SR=0;ALG=PROD;AF=0.05365;NSAMP=1569;MSQ=56.1;AC=1569;AN=29246;NFAM=1533	SVTYPE=BND;POS=54667302;STRANDS=++:16;IMPRECISE;CIPOS=-50,378;CIEND=-50,366;CIPOS95=-25,25;CIEND95=-33,33;MATEID=572676_1;EVENT=572676;SECONDARY;SU=16;PE=16;SR=0;ALG=PROD;AF=0.05365;NSAMP=1569;MSQ=56.1;AC=1569;AN=29246;NFAM=1533
chr19	54217923	54218455	chr19	54275123	54275555	264784	56.58	+	-	BND	LOW	264784_1	N	N[chr19:54275507[	264784_2	N	]chr19:54217953]N	SVTYPE=BND;POS=54217953;STRANDS=+-:11;IMPRECISE;CIPOS=-30,502;CIEND=-383,49;CIPOS95=-30,160;CIEND95=-82,49;MATEID=264784_2;EVENT=264784;SU=11;PE=11;SR=0;ALG=SUM;AF=0.0001026;NSAMP=3;MSQ=17.46;RECLASSIFIED;AC=3;AN=29246;NFAM=3	SVTYPE=BND;POS=54275507;STRANDS=+-:11;IMPRECISE;CIPOS=-383,49;CIEND=-30,502;CIPOS95=-82,49;CIEND95=-30,160;MATEID=264784_1;EVENT=264784;SECONDARY;SU=11;PE=11;SR=0;ALG=SUM;AF=0.0001026;NSAMP=3;MSQ=17.46;RECLASSIFIED;AC=3;AN=29246;NFAM=3
chr19	54218194	54218738	chr19	54251665	54251938	264783	14.44	+	-	BND	LOW	264783_1	N	N[chr19:54251930[	264783_2	N	]chr19:54218204]N	SVTYPE=BND;POS=54218204;STRANDS=+-:7;IMPRECISE;CIPOS=-10,534;CIEND=-264,9;CIPOS95=-1,153;CIEND95=-70,2;MATEID=264783_2;EVENT=264783;SU=7;PE=7;SR=0;ALG=PROD;AF=3.419e-05;NSAMP=1;MSQ=9.19;RECLASSIFIED;AC=1;AN=29246;NFAM=1	SVTYPE=BND;POS=54251930;STRANDS=+-:7;IMPRECISE;CIPOS=-264,9;CIEND=-10,534;CIPOS95=-70,2;CIEND95=-1,153;MATEID=264783_1;EVENT=264783;SECONDARY;SU=7;PE=7;SR=0;ALG=PROD;AF=3.419e-05;NSAMP=1;MSQ=9.19;RECLASSIFIED;AC=1;AN=29246;NFAM=1
chr19	54219480	54219908	chr19	54239654	54240069	493332	346.27	-	+	BND	LOW	493332_1	N	]chr19:54239689]N	493332_2	N	N[chr19:54219877[	SVTYPE=BND;POS=54219877;STRANDS=-+:48;IMPRECISE;CIPOS=-396,32;CIEND=-35,380;CIPOS95=-36,32;CIEND95=-22,22;MATEID=493332_2;EVENT=493332;SU=48;PE=48;SR=0;ALG=PROD;AF=0.000171;NSAMP=5;MSQ=53.46;RECLASSIFIED;AC=5;AN=29246;NFAM=5	SVTYPE=BND;POS=54239689;STRANDS=-+:48;IMPRECISE;CIPOS=-35,380;CIEND=-396,32;CIPOS95=-22,22;CIEND95=-36,32;MATEID=493332_1;EVENT=493332;SECONDARY;SU=48;PE=48;SR=0;ALG=PROD;AF=0.000171;NSAMP=5;MSQ=53.46;RECLASSIFIED;AC=5;AN=29246;NFAM=5
chr19	54219678	54220727	chr19	54238495	54239810	264785	1.43332e+06	+	-	BND	LOW	264785_1	N	N[chr19:54239620[	264785_2	N	]chr19:54220005]N	SVTYPE=BND;POS=54220005;STRANDS=+-:96903;IMPRECISE;CIPOS=-327,722;CIEND=-1124,191;CIPOS95=-114,114;CIEND95=-113,113;MATEID=264785_2;EVENT=264785;SU=96903;PE=96902;SR=1;AF=0.2122;NSAMP=6206;MSQ=132.46;RETAINED;RECLASSIFIED;AC=6207;AN=29246;NFAM=5822	SVTYPE=BND;POS=54239620;STRANDS=+-:96903;IMPRECISE;CIPOS=-1124,191;CIEND=-327,722;CIPOS95=-113,113;CIEND95=-114,114;MATEID=264785_1;EVENT=264785;SECONDARY;SU=96903;PE=96902;SR=1;AF=0.2122;NSAMP=6206;MSQ=132.46;RETAINED;RECLASSIFIED;AC=6207;AN=29246;NFAM=5822
chr19	54220074	54220409	chr19	54244154	54244566	264789	1598.92	+	-	DEL	PASS	264789	N	<DEL>	.	.	.	SVTYPE=DEL;POS=54220091;SVLEN=-24466;END=54244557;STRANDS=+-:70;IMPRECISE;CIPOS=-17,318;CIEND=-403,9;CIPOS95=-17,19;CIEND95=-39,9;SU=70;PE=70;SR=0;ALG=PROD;AF=0.0001026;NSAMP=3;MSQ=243.59;AC=3;AN=29246;NFAM=3	.
chr19	54220183	54220633	chr19	54239583	54240023	493333	281.37	-	+	DUP	PASS	493333	N	<DUP>	.	.	.	SVTYPE=DUP;POS=54220604;SVLEN=19009;END=54239613;STRANDS=-+:7;IMPRECISE;CIPOS=-421,29;CIEND=-30,410;CIPOS95=-116,29;CIEND95=-30,110;SU=7;PE=7;SR=0;ALG=PROD;AF=0.000103;NSAMP=3;MSQ=27.65;AC=3;AN=29120;NFAM=3	.
chr19	54220266	54221015	chr19	54240588	54241222	493334	220.87	-	+	BND	LOW	493334_1	N	]chr19:54240821]N	493334_2	N	N[chr19:54220965[	SVTYPE=BND;POS=54220965;STRANDS=-+:43;IMPRECISE;CIPOS=-698,51;CIEND=-233,401;CIPOS95=-224,51;CIEND95=-198,198;MATEID=493334_2;EVENT=493334;SU=43;PE=43;SR=0;ALG=SUM;AF=0.0001026;NSAMP=3;MSQ=14.94;RECLASSIFIED;AC=3;AN=29246;NFAM=3	SVTYPE=BND;POS=54240821;STRANDS=-+:43;IMPRECISE;CIPOS=-233,401;CIEND=-698,51;CIPOS95=-198,198;CIEND95=-224,51;MATEID=493334_1;EVENT=493334;SECONDARY;SU=43;PE=43;SR=0;ALG=SUM;AF=0.0001026;NSAMP=3;MSQ=14.94;RECLASSIFIED;AC=3;AN=29246;NFAM=3
chr19	54220308	54220974	chr19	54255096	54255700	493335	22.35	-	+	BND	LOW	493335_1	N	]chr19:54255106]N	493335_2	N	N[chr19:54220966[	SVTYPE=BND;POS=54220966;STRANDS=-+:4;IMPRECISE;CIPOS=-657,9;CIEND=-10,594;CIPOS95=-170,1;CIEND95=-1,156;MATEID=493335_2;EVENT=493335;SU=4;PE=4;SR=0;ALG=PROD;AF=3.419e-05;NSAMP=1;MSQ=4.61;RECLASSIFIED;AC=1;AN=29246;NFAM=1	SVTYPE=BND;POS=54255106;STRANDS=-+:4;IMPRECISE;CIPOS=-10,594;CIEND=-657,9;CIPOS95=-1,156;CIEND95=-170,1;MATEID=493335_1;EVENT=493335;SECONDARY;SU=4;PE=4;SR=0;ALG=PROD;AF=3.419e-05;NSAMP=1;MSQ=4.61;RECLASSIFIED;AC=1;AN=29246;NFAM=1
chr19	54220364	54220577	chr19	54336991	54337191	493336	3441.1	-	+	BND	LOW	493336_1	N	]chr19:54337002]N	493336_2	N	N[chr19:54220569[	SVTYPE=BND;POS=54220569;STRANDS=-+:459;IMPRECISE;CIPOS=-204,9;CIEND=-11,189;CIPOS95=-4,4;CIEND95=-3,3;MATEID=493336_2;EVENT=493336;SU=459;PE=459;SR=0;ALG=PROD;AF=0.003214;NSAMP=94;MSQ=24.55;RECLASSIFIED;AC=94;AN=29246;NFAM=94	SVTYPE=BND;POS=54337002;STRANDS=-+:459;IMPRECISE;CIPOS=-11,189;CIEND=-204,9;CIPOS95=-3,3;CIEND95=-4,4;MATEID=493336_1;EVENT=493336;SECONDARY;SU=459;PE=459;SR=0;ALG=PROD;AF=0.003214;NSAMP=94;MSQ=24.55;RECLASSIFIED;AC=94;AN=29246;NFAM=94
chr19	54220454	54221063	chr19	54697492	54697904	572678	79.05	-	-	BND	LOW	572678_1	N	[chr19:54697896[N	572678_2	N	[chr19:54221055[N	SVTYPE=BND;POS=54221055;STRANDS=--:5;IMPRECISE;CIPOS=-600,9;CIEND=-403,9;CIPOS95=-123,2;CIEND95=-98,2;MATEID=572678_2;EVENT=572678;SU=5;PE=5;SR=0;ALG=PROD;AF=6.839e-05;NSAMP=2;MSQ=38.86;AC=2;AN=29244;NFAM=2	SVTYPE=BND;POS=54697896;STRANDS=--:5;IMPRECISE;CIPOS=-403,9;CIEND=-600,9;CIPOS95=-98,2;CIEND95=-123,2;MATEID=572678_1;EVENT=572678;SECONDARY;SU=5;PE=5;SR=0;ALG=PROD;AF=6.839e-05;NSAMP=2;MSQ=38.86;AC=2;AN=29244;NFAM=2
chr19	54220541	54221183	chr19	54595230	54595791	572677	283.96	-	-	BND	LOW	572677_1	N	[chr19:54595763[N	572677_2	N	[chr19:54221155[N	SVTYPE=BND;POS=54221155;STRANDS=--:8;IMPRECISE;CIPOS=-613,29;CIEND=-532,29;CIPOS95=-87,29;CIEND95=-74,29;MATEID=572677_2;EVENT=572677;SU=8;PE=8;SR=0;ALG=PROD;AF=0.0003761;NSAMP=11;MSQ=14.23;AC=11;AN=29246;NFAM=11	SVTYPE=BND;POS=54595763;STRANDS=--:8;IMPRECISE;CIPOS=-532,29;CIEND=-613,29;CIPOS95=-74,29;CIEND95=-87,29;MATEID=572677_1;EVENT=572677;SECONDARY;SU=8;PE=8;SR=0;ALG=PROD;AF=0.0003761;NSAMP=11;MSQ=14.23;AC=11;AN=29246;NFAM=11
chr19	54220806	54221769	chr19	54239979	54240836	264790	6499.29	+	-	BND	LOW	264790_1	N	N[chr19:54240701[	264790_2	N	]chr19:54221068]N	SVTYPE=BND;POS=54221068;STRANDS=+-:683;IMPRECISE;CIPOS=-262,701;CIEND=-721,136;CIPOS95=-157,157;CIEND95=-151,136;MATEID=264790_2;EVENT=264790;SU=683;PE=683;SR=0;ALG=SUM;AF=0.004309;NSAMP=126;MSQ=41.95;RECLASSIFIED;AC=126;AN=29244;NFAM=124	SVTYPE=BND;POS=54240701;STRANDS=+-:683;IMPRECISE;CIPOS=-721,136;CIEND=-262,701;CIPOS95=-151,136;CIEND95=-157,157;MATEID=264790_1;EVENT=264790;SECONDARY;SU=683;PE=683;SR=0;ALG=SUM;AF=0.004309;NSAMP=126;MSQ=41.95;RECLASSIFIED;AC=126;AN=29244;NFAM=124
chr19	54221183	54222375	chr19	54241596	54242711	493337	20991.7	-	+	BND	LOW	493337_1	N	]chr19:54242009]N	493337_2	N	N[chr19:54221983[	SVTYPE=BND;POS=54221983;STRANDS=-+:2039;IMPRECISE;CIPOS=-799,393;CIEND=-413,702;CIPOS95=-263,263;CIEND95=-245,245;MATEID=493337_2;EVENT=493337;SU=2039;PE=2039;SR=0;ALG=SUM;AF=0.02158;NSAMP=631;MSQ=19.58;RETAINED;RECLASSIFIED;AC=631;AN=29246;NFAM=623	SVTYPE=BND;POS=54242009;STRANDS=-+:2039;IMPRECISE;CIPOS=-413,702;CIEND=-799,393;CIPOS95=-245,245;CIEND95=-263,263;MATEID=493337_1;EVENT=493337;SECONDARY;SU=2039;PE=2039;SR=0;ALG=SUM;AF=0.02158;NSAMP=631;MSQ=19.58;RETAINED;RECLASSIFIED;AC=631;AN=29246;NFAM=623
chr19	54221286	54221665	chr19	54278514	54278898	264792	55361.0	+	-	BND	LOW	264792_1	N	N[chr19:54278870[	264792_2	N	]chr19:54221316]N	SVTYPE=BND;POS=54221316;STRANDS=+-:8;IMPRECISE;CIPOS=-30,349;CIEND=-355,29;CIPOS95=-30,61;CIEND95=-41,29;MATEID=264792_2;EVENT=264792;SU=8;PE=8;SR=0;ALG=PROD;AF=0.04363;NSAMP=1276;MSQ=31.08;RECLASSIFIED;AC=1276;AN=29246;NFAM=1260	SVTYPE=BND;POS=54278870;STRANDS=+-:8;IMPRECISE;CIPOS=-355,29;CIEND=-30,349;CIPOS95=-41,29;CIEND95=-30,61;MATEID=264792_1;EVENT=264792;SECONDARY;SU=8;PE=8;SR=0;ALG=PROD;AF=0.04363;NSAMP=1276;MSQ=31.08;RECLASSIFIED;AC=1276;AN=29246;NFAM=1260
chr19	54221662	54221991	chr19	54696946	54697339	572680	755.92	-	-	BND	LOW	572680_1	N	[chr19:54697324[N	572680_2	N	[chr19:54221975[N	SVTYPE=BND;POS=54221975;STRANDS=--:74;IMPRECISE;CIPOS=-312,17;CIEND=-377,16;CIPOS95=-17,17;CIEND95=-41,16;MATEID=572680_2;EVENT=572680;SU=74;PE=74;SR=0;ALG=PROD;AF=0.000889;NSAMP=26;MSQ=26.19;AC=26;AN=29246;NFAM=26	SVTYPE=BND;POS=54697324;STRANDS=--:74;IMPRECISE;CIPOS=-377,16;CIEND=-312,17;CIPOS95=-41,16;CIEND95=-17,17;MATEID=572680_1;EVENT=572680;SECONDARY;SU=74;PE=74;SR=0;ALG=PROD;AF=0.000889;NSAMP=26;MSQ=26.19;AC=26;AN=29246;NFAM=26
chr19	54221739	54222702	chr19	54696960	54698214	572679	4673.24	+	+	BND	LOW	572679_1	N	N]chr19:54697532]	572679_2	N	N]chr19:54221794]	SVTYPE=BND;POS=54221794;STRANDS=++:408;IMPRECISE;CIPOS=-55,908;CIEND=-572,682;CIPOS95=-55,70;CIEND95=-90,90;MATEID=572679_2;EVENT=572679;SU=408;PE=408;SR=0;ALG=SUM;AF=0.003522;NSAMP=103;MSQ=41.05;RETAINED;AC=103;AN=29246;NFAM=102	SVTYPE=BND;POS=54697532;STRANDS=++:408;IMPRECISE;CIPOS=-572,682;CIEND=-55,908;CIPOS95=-90,90;CIEND95=-55,70;MATEID=572679_1;EVENT=572679;SECONDARY;SU=408;PE=408;SR=0;ALG=SUM;AF=0.003522;NSAMP=103;MSQ=41.05;RETAINED;AC=103;AN=29246;NFAM=102
chr19	54221778	54221950	chr19	54241343	54241531	264791	8280.24	+	-	BND	LOW	264791_1	N	N[chr19:54241524[	264791_2	N	]chr19:54221790]N	SVTYPE=BND;POS=54221790;STRANDS=+-:1187;IMPRECISE;CIPOS=-12,160;CIEND=-180,8;CIPOS95=-3,3;CIEND95=-4,4;MATEID=264791_2;EVENT=264791;SU=1187;PE=1187;SR=0;ALG=PROD;AF=0.006155;NSAMP=180;MSQ=34.56;RECLASSIFIED;AC=180;AN=29246;NFAM=180	SVTYPE=BND;POS=54241524;STRANDS=+-:1187;IMPRECISE;CIPOS=-180,8;CIEND=-12,160;CIPOS95=-4,4;CIEND95=-3,3;MATEID=264791_1;EVENT=264791;SECONDARY;SU=1187;PE=1187;SR=0;ALG=PROD;AF=0.006155;NSAMP=180;MSQ=34.56;RECLASSIFIED;AC=180;AN=29246;NFAM=180
chr19	54222807	54223099	chr19	54242170	54242489	264793	276.35	+	-	BND	LOW	264793_1	N	N[chr19:54242481[	264793_2	N	]chr19:54222817]N	SVTYPE=BND;POS=54222817;STRANDS=+-:8;IMPRECISE;CIPOS=-10,282;CIEND=-310,9;CIPOS95=-2,68;CIEND95=-72,2;MATEID=264793_2;EVENT=264793;SU=8;PE=8;SR=0;ALG=PROD;AF=0.0001368;NSAMP=4;MSQ=68.84;RECLASSIFIED;AC=4;AN=29246;NFAM=4	SVTYPE=BND;POS=54242481;STRANDS=+-:8;IMPRECISE;CIPOS=-310,9;CIEND=-10,282;CIPOS95=-72,2;CIEND95=-2,68;MATEID=264793_1;EVENT=264793;SECONDARY;SU=8;PE=8;SR=0;ALG=PROD;AF=0.0001368;NSAMP=4;MSQ=68.84;RECLASSIFIED;AC=4;AN=29246;NFAM=4
chr19	54223078	54223136	chr19	54242885	54242931	493338	31729.4	-	+	BND	LOW	493338_1	N	]chr19:54242889]N	493338_2	N	N[chr19:54223132[	SVTYPE=BND;POS=54223132;STRANDS=-+:6725;CIPOS=-53,5;CIEND=-4,42;CIPOS95=0,0;CIEND95=0,0;MATEID=493338_2;EVENT=493338;SU=6725;PE=6725;SR=0;ALG=PROD;AF=0.01457;NSAMP=426;MSQ=36.76;RECLASSIFIED;AC=426;AN=29246;NFAM=406	SVTYPE=BND;POS=54242889;STRANDS=-+:6725;CIPOS=-4,42;CIEND=-53,5;CIPOS95=0,0;CIEND95=0,0;MATEID=493338_1;EVENT=493338;SECONDARY;SU=6725;PE=6725;SR=0;ALG=PROD;AF=0.01457;NSAMP=426;MSQ=36.76;RECLASSIFIED;AC=426;AN=29246;NFAM=406
chr19	54223095	54223206	chr19	54243426	54243536	493345	25969.0	-	+	BND	LOW	493345_1	N	]chr19:54243476]N	493345_2	N	N[chr19:54223158[	SVTYPE=BND;POS=54223158;STRANDS=-+:9;IMPRECISE;CIPOS=-62,49;CIEND=-50,60;CIPOS95=-14,14;CIEND95=-11,11;MATEID=493345_2;EVENT=493345;SU=9;PE=9;SR=0;ALG=PROD;AF=0.01094;NSAMP=320;MSQ=34.78;RETAINED;RECLASSIFIED;AC=320;AN=29246;NFAM=303	SVTYPE=BND;POS=54243476;STRANDS=-+:9;IMPRECISE;CIPOS=-50,60;CIEND=-62,49;CIPOS95=-11,11;CIEND95=-14,14;MATEID=493345_1;EVENT=493345;SECONDARY;SU=9;PE=9;SR=0;ALG=PROD;AF=0.01094;NSAMP=320;MSQ=34.78;RETAINED;RECLASSIFIED;AC=320;AN=29246;NFAM=303
chr19	54223448	54223694	chr19	54242874	54243218	264795	508.24	+	-	BND	LOW	264795_1	N	N[chr19:54243197[	264795_2	N	]chr19:54223475]N	SVTYPE=BND;POS=54223475;STRANDS=+-:56;IMPRECISE;CIPOS=-27,219;CIEND=-322,22;CIPOS95=-27,27;CIEND95=-33,22;MATEID=264795_2;EVENT=264795;SU=56;PE=56;SR=0;ALG=PROD;AF=0.000171;NSAMP=5;MSQ=59.1;RECLASSIFIED;AC=5;AN=29246;NFAM=5	SVTYPE=BND;POS=54243197;STRANDS=+-:56;IMPRECISE;CIPOS=-322,22;CIEND=-27,219;CIPOS95=-33,22;CIEND95=-27,27;MATEID=264795_1;EVENT=264795;SECONDARY;SU=56;PE=56;SR=0;ALG=PROD;AF=0.000171;NSAMP=5;MSQ=59.1;RECLASSIFIED;AC=5;AN=29246;NFAM=5
chr19	54224319	54224374	chr19	54243797	54243862	264794	878.94	+	-	BND	LOW	264794_1	N	N[chr19:54243848[	264794_2	N	]chr19:54224349]N	SVTYPE=BND;POS=54224349;STRANDS=+-:90;IMPRECISE;CIPOS=-30,25;CIEND=-50,15;CIPOS95=-4,4;CIEND95=-14,14;MATEID=264794_2;EVENT=264794;SU=90;PE=90;SR=0;ALG=PROD;AF=0.0004445;NSAMP=13;MSQ=58.15;RECLASSIFIED;AC=13;AN=29246;NFAM=13	SVTYPE=BND;POS=54243848;STRANDS=+-:90;IMPRECISE;CIPOS=-50,15;CIEND=-30,25;CIPOS95=-14,14;CIEND95=-4,4;MATEID=264794_1;EVENT=264794;SECONDARY;SU=90;PE=90;SR=0;ALG=PROD;AF=0.0004445;NSAMP=13;MSQ=58.15;RECLASSIFIED;AC=13;AN=29246;NFAM=13
chr19	54233202	54233361	chr19	54233695	54233913	264805	4.42622e+06	+	-	DEL	PASS	264805	N	<DEL>	.	.	.	SVTYPE=DEL;POS=54233312;SVLEN=-523;END=54233835;STRANDS=+-:170;IMPRECISE;CIPOS=-110,49;CIEND=-140,78;CIPOS95=-60,49;CIEND95=-90,78;SU=170;PE=154;SR=16;ALG=SUM;AF=0.358;NSAMP=9021;MSQ=272.3;RETAINED;MEDGQR=5.36;Q10GQR=2.36;AC=10303;AN=28776;NFAM=8415	.
chr19	54239890	54239909	chr19	54244547	54244566	264810	1784.14	+	-	DEL	PASS	264810	N	<DEL>	.	.	.	SVTYPE=DEL;POS=54239900;SVLEN=-4657;END=54244557;STRANDS=+-:36;CIPOS=-10,9;CIEND=-10,9;CIPOS95=0,0;CIEND95=0,0;SU=36;PE=19;SR=17;ALG=PROD;AF=0.0001026;NSAMP=3;MSQ=250.43;AC=3;AN=29246;NFAM=3	.
chr19	54239958	54240799	chr19	54278591	54279266	493346	691.33	-	+	BND	LOW	493346_1	N	]chr19:54278863]N	493346_2	N	N[chr19:54240744[	SVTYPE=BND;POS=54240744;STRANDS=-+:42;IMPRECISE;CIPOS=-785,56;CIEND=-272,403;CIPOS95=-233,56;CIEND95=-205,205;MATEID=493346_2;EVENT=493346;SU=42;PE=42;SR=0;ALG=SUM;AF=0.0005471;NSAMP=16;MSQ=27.84;RECLASSIFIED;AC=16;AN=29246;NFAM=16	SVTYPE=BND;POS=54278863;STRANDS=-+:42;IMPRECISE;CIPOS=-272,403;CIEND=-785,56;CIPOS95=-205,205;CIEND95=-233,56;MATEID=493346_1;EVENT=493346;SECONDARY;SU=42;PE=42;SR=0;ALG=SUM;AF=0.0005471;NSAMP=16;MSQ=27.84;RECLASSIFIED;AC=16;AN=29246;NFAM=16
chr19	54240006	54240585	chr19	54632398	54633046	572683	142.99	-	-	BND	LOW	572683_1	N	[chr19:54633038[N	572683_2	N	[chr19:54240577[N	SVTYPE=BND;POS=54240577;STRANDS=--:4;IMPRECISE;CIPOS=-570,9;CIEND=-639,9;CIPOS95=-131,2;CIEND95=-152,0;MATEID=572683_2;EVENT=572683;SU=4;PE=4;SR=0;ALG=PROD;AF=0.000171;NSAMP=5;MSQ=27.05;AC=5;AN=29246;NFAM=5	SVTYPE=BND;POS=54633038;STRANDS=--:4;IMPRECISE;CIPOS=-639,9;CIEND=-570,9;CIPOS95=-152,0;CIEND95=-131,2;MATEID=572683_1;EVENT=572683;SECONDARY;SU=4;PE=4;SR=0;ALG=PROD;AF=0.000171;NSAMP=5;MSQ=27.05;AC=5;AN=29246;NFAM=5
chr19	54240287	54240348	chr19	54337006	54337142	493347	21906.2	-	+	BND	LOW	493347_1	N	]chr19:54337022]N	493347_2	N	N[chr19:54240342[	SVTYPE=BND;POS=54240342;STRANDS=-+:2816;IMPRECISE;CIPOS=-54,7;CIEND=-16,120;CIPOS95=-1,1;CIEND95=-4,4;MATEID=493347_2;EVENT=493347;SU=2816;PE=2816;SR=0;ALG=PROD;AF=0.0227;NSAMP=664;MSQ=24.81;RECLASSIFIED;AC=664;AN=29246;NFAM=655	SVTYPE=BND;POS=54337022;STRANDS=-+:2816;IMPRECISE;CIPOS=-16,120;CIEND=-54,7;CIPOS95=-4,4;CIEND95=-1,1;MATEID=493347_1;EVENT=493347;SECONDARY;SU=2816;PE=2816;SR=0;ALG=PROD;AF=0.0227;NSAMP=664;MSQ=24.81;RECLASSIFIED;AC=664;AN=29246;NFAM=655
chr19	54240308	54240618	chr19	54697685	54698040	572684	151.95	-	-	BND	LOW	572684_1	N	[chr19:54698012[N	572684_2	N	[chr19:54240590[N	SVTYPE=BND;POS=54240590;STRANDS=--:16;IMPRECISE;CIPOS=-281,29;CIEND=-326,29;CIPOS95=-21,21;CIEND95=-30,29;MATEID=572684_2;EVENT=572684;SU=16;PE=16;SR=0;ALG=PROD;AF=0.0001368;NSAMP=4;MSQ=23.13;AC=4;AN=29246;NFAM=4	SVTYPE=BND;POS=54698012;STRANDS=--:16;IMPRECISE;CIPOS=-326,29;CIEND=-281,29;CIPOS95=-30,29;CIEND95=-21,21;MATEID=572684_1;EVENT=572684;SECONDARY;SU=16;PE=16;SR=0;ALG=PROD;AF=0.0001368;NSAMP=4;MSQ=23.13;AC=4;AN=29246;NFAM=4
chr19	54240408	54240838	chr19	54336560	54336963	264813	1981.82	+	-	BND	LOW	264813_1	N	N[chr19:54336955[	264813_2	N	]chr19:54240418]N	SVTYPE=BND;POS=54240418;STRANDS=+-:6;IMPRECISE;CIPOS=-10,420;CIEND=-394,9;CIPOS95=-1,144;CIEND95=-115,1;MATEID=264813_2;EVENT=264813;SU=6;PE=6;SR=0;ALG=PROD;AF=0.002017;NSAMP=59;MSQ=28.1;RECLASSIFIED;AC=59;AN=29246;NFAM=59	SVTYPE=BND;POS=54336955;STRANDS=+-:6;IMPRECISE;CIPOS=-394,9;CIEND=-10,420;CIPOS95=-115,1;CIEND95=-1,144;MATEID=264813_1;EVENT=264813;SECONDARY;SU=6;PE=6;SR=0;ALG=PROD;AF=0.002017;NSAMP=59;MSQ=28.1;RECLASSIFIED;AC=59;AN=29246;NFAM=59
chr19	54240963	54241274	chr19	54278660	54278869	264811	1599.09	+	-	BND	LOW	264811_1	N	N[chr19:54278857[	264811_2	N	]chr19:54240974]N	SVTYPE=BND;POS=54240974;STRANDS=+-:195;IMPRECISE;CIPOS=-11,300;CIEND=-196,13;CIPOS95=-11,19;CIEND95=-3,3;MATEID=264811_2;EVENT=264811;SU=195;PE=195;SR=0;ALG=PROD;AF=0.0009574;NSAMP=28;MSQ=34.66;RETAINED;RECLASSIFIED;AC=28;AN=29246;NFAM=28	SVTYPE=BND;POS=54278857;STRANDS=+-:195;IMPRECISE;CIPOS=-196,13;CIEND=-11,300;CIPOS95=-3,3;CIEND95=-11,19;MATEID=264811_1;EVENT=264811;SECONDARY;SU=195;PE=195;SR=0;ALG=PROD;AF=0.0009574;NSAMP=28;MSQ=34.66;RETAINED;RECLASSIFIED;AC=28;AN=29246;NFAM=28
chr19	54244081	54244785	chr19	54246673	54247372	493348	7824.27	-	+	BND	LOW	493348_1	N	]chr19:54246819]N	493348_2	N	N[chr19:54244732[	SVTYPE=BND;POS=54244732;STRANDS=-+:1174;IMPRECISE;CIPOS=-650,54;CIEND=-146,553;CIPOS95=-57,54;CIEND95=-49,49;MATEID=493348_2;EVENT=493348;SU=1174;PE=1163;SR=11;ALG=SUM;AF=0.001265;NSAMP=37;MSQ=77.79;RECLASSIFIED;AC=37;AN=29246;NFAM=35	SVTYPE=BND;POS=54246819;STRANDS=-+:1174;IMPRECISE;CIPOS=-146,553;CIEND=-650,54;CIPOS95=-49,49;CIEND95=-57,54;MATEID=493348_1;EVENT=493348;SECONDARY;SU=1174;PE=1163;SR=11;ALG=SUM;AF=0.001265;NSAMP=37;MSQ=77.79;RECLASSIFIED;AC=37;AN=29246;NFAM=35
chr19	54248632	54248907	chr19	54249790	54250025	493349	597.5	-	+	DUP	PASS	493349	N	<DUP>	.	.	.	SVTYPE=DUP;POS=54248880;SVLEN=940;END=54249820;STRANDS=-+:64;IMPRECISE;CIPOS=-248,27;CIEND=-30,205;CIPOS95=-17,17;CIEND95=-13,13;SU=64;PE=64;SR=0;ALG=PROD;AF=6.839e-05;NSAMP=2;MSQ=8.8;AC=2;AN=29246;NFAM=2	.
chr19	54249996	54250266	chr19	54252694	54253015	264815	823.5	+	-	DEL	PASS	264815	N	<DEL>	.	.	.	SVTYPE=DEL;POS=54250022;SVLEN=-2968;END=54252990;STRANDS=+-:46;IMPRECISE;CIPOS=-26,244;CIEND=-296,25;CIPOS95=-26,33;CIEND95=-32,25;SU=46;PE=46;SR=0;ALG=PROD;AF=3.419e-05;NSAMP=1;MSQ=323.49;AC=1;AN=29246;NFAM=1	.
chr19	54250268	54250287	chr19	55162984	55163002	572685	10.02	-	-	BND	LOW	572685_1	N	[chr19:55162995[N	572685_2	N	[chr19:54250279[N	SVTYPE=BND;POS=54250279;STRANDS=--:5;IMPRECISE;CIPOS=-10,9;CIEND=-10,8;CIPOS95=-1,1;CIEND95=-1,0;MATEID=572685_2;EVENT=572685;SU=5;PE=2;SR=3;ALG=PROD;AF=3.419e-05;NSAMP=1;MSQ=9.19;AC=1;AN=29246;NFAM=1	SVTYPE=BND;POS=55162995;STRANDS=--:5;IMPRECISE;CIPOS=-10,8;CIEND=-10,9;CIPOS95=-1,0;CIEND95=-1,1;MATEID=572685_1;EVENT=572685;SECONDARY;SU=5;PE=2;SR=3;ALG=PROD;AF=3.419e-05;NSAMP=1;MSQ=9.19;AC=1;AN=29246;NFAM=1
chr19	54250285	54250661	chr19	54274574	54274882	493350	315.01	-	+	BND	LOW	493350_1	N	]chr19:54274604]N	493350_2	N	N[chr19:54250633[	SVTYPE=BND;POS=54250633;STRANDS=-+:32;IMPRECISE;CIPOS=-347,29;CIEND=-30,278;CIPOS95=-73,29;CIEND95=-21,21;MATEID=493350_2;EVENT=493350;SU=32;PE=32;SR=0;ALG=PROD;AF=3.419e-05;NSAMP=1;MSQ=43.06;RECLASSIFIED;AC=1;AN=29246;NFAM=1	SVTYPE=BND;POS=54274604;STRANDS=-+:32;IMPRECISE;CIPOS=-30,278;CIEND=-347,29;CIPOS95=-21,21;CIEND95=-73,29;MATEID=493350_1;EVENT=493350;SECONDARY;SU=32;PE=32;SR=0;ALG=PROD;AF=3.419e-05;NSAMP=1;MSQ=43.06;RECLASSIFIED;AC=1;AN=29246;NFAM=1
chr19	54250842	54251293	chr19	54635796	54636329	572686	72.71	-	-	BND	LOW	572686_1	N	[chr19:54636321[N	572686_2	N	[chr19:54251285[N	SVTYPE=BND;POS=54251285;STRANDS=--:6;IMPRECISE;CIPOS=-442,9;CIEND=-524,9;CIPOS95=-118,2;CIEND95=-159,1;MATEID=572686_2;EVENT=572686;SU=6;PE=6;SR=0;ALG=PROD;AF=3.419e-05;NSAMP=1;MSQ=11.99;AC=1;AN=29246;NFAM=1	SVTYPE=BND;POS=54636321;STRANDS=--:6;IMPRECISE;CIPOS=-524,9;CIEND=-442,9;CIPOS95=-159,1;CIEND95=-118,2;MATEID=572686_1;EVENT=572686;SECONDARY;SU=6;PE=6;SR=0;ALG=PROD;AF=3.419e-05;NSAMP=1;MSQ=11.99;AC=1;AN=29246;NFAM=1
chr19	54250908	54251463	chr19	54667740	54668467	572688	1146.03	+	+	BND	LOW	572688_1	N	N]chr19:54667841]	572688_2	N	N]chr19:54250961]	SVTYPE=BND;POS=54250961;STRANDS=++:62;IMPRECISE;CIPOS=-53,502;CIEND=-101,626;CIPOS95=-53,72;CIEND95=-101,230;MATEID=572688_2;EVENT=572688;SU=62;PE=62;SR=0;ALG=SUM;AF=0.0007864;NSAMP=23;MSQ=37.31;AC=23;AN=29246;NFAM=23	SVTYPE=BND;POS=54667841;STRANDS=++:62;IMPRECISE;CIPOS=-101,626;CIEND=-53,502;CIPOS95=-101,230;CIEND95=-53,72;MATEID=572688_1;EVENT=572688;SECONDARY;SU=62;PE=62;SR=0;ALG=SUM;AF=0.0007864;NSAMP=23;MSQ=37.31;AC=23;AN=29246;NFAM=23
chr19	54250943	54251901	chr19	54666317	54667238	572687	238.54	-	-	BND	LOW	572687_1	N	[chr19:54667204[N	572687_2	N	[chr19:54251618[N	SVTYPE=BND;POS=54251618;STRANDS=--:25;IMPRECISE;CIPOS=-674,284;CIEND=-886,35;CIPOS95=-222,222;CIEND95=-401,35;MATEID=572687_2;EVENT=572687;SU=25;PE=25;SR=0;ALG=SUM;AF=3.419e-05;NSAMP=1;MSQ=20.7;AC=1;AN=29246;NFAM=1	SVTYPE=BND;POS=54667204;STRANDS=--:25;IMPRECISE;CIPOS=-886,35;CIEND=-674,284;CIPOS95=-401,35;CIEND95=-222,222;MATEID=572687_1;EVENT=572687;SECONDARY;SU=25;PE=25;SR=0;ALG=SUM;AF=3.419e-05;NSAMP=1;MSQ=20.7;AC=1;AN=29246;NFAM=1
chr19	54251799	54252286	chr19	54666932	54667378	572689	141.48	+	+	BND	LOW	572689_1	N	N]chr19:54666942]	572689_2	N	N]chr19:54251809]	SVTYPE=BND;POS=54251809;STRANDS=++:7;IMPRECISE;CIPOS=-10,477;CIEND=-10,436;CIPOS95=-1,171;CIEND95=-1,133;MATEID=572689_2;EVENT=572689;SU=7;PE=7;SR=0;ALG=PROD;AF=3.419e-05;NSAMP=1;MSQ=23.81;AC=1;AN=29246;NFAM=1	SVTYPE=BND;POS=54666942;STRANDS=++:7;IMPRECISE;CIPOS=-10,436;CIEND=-10,477;CIPOS95=-1,133;CIEND95=-1,171;MATEID=572689_1;EVENT=572689;SECONDARY;SU=7;PE=7;SR=0;ALG=PROD;AF=3.419e-05;NSAMP=1;MSQ=23.81;AC=1;AN=29246;NFAM=1
chr19	54254478	54255064	chr19	54278638	54279018	493352	178.49	-	+	BND	LOW	493352_1	N	]chr19:54278688]N	493352_2	N	N[chr19:54255053[	SVTYPE=BND;POS=54255053;STRANDS=-+:41;IMPRECISE;CIPOS=-574,12;CIEND=-50,330;CIPOS95=-29,12;CIEND95=-15,15;MATEID=493352_2;EVENT=493352;SU=41;PE=41;SR=0;ALG=PROD;AF=0.000171;NSAMP=5;MSQ=18.76;RECLASSIFIED;AC=5;AN=29246;NFAM=5	SVTYPE=BND;POS=54278688;STRANDS=-+:41;IMPRECISE;CIPOS=-50,330;CIEND=-574,12;CIPOS95=-15,15;CIEND95=-29,12;MATEID=493352_1;EVENT=493352;SECONDARY;SU=41;PE=41;SR=0;ALG=PROD;AF=0.000171;NSAMP=5;MSQ=18.76;RECLASSIFIED;AC=5;AN=29246;NFAM=5
chr19	54254505	54254977	chr19	54575786	54575856	572690	163.76	-	-	BND	LOW	572690_1	N	[chr19:54575838[N	572690_2	N	[chr19:54254952[N	SVTYPE=BND;POS=54254952;STRANDS=--:28;IMPRECISE;CIPOS=-446,26;CIEND=-51,19;CIPOS95=-62,26;CIEND95=-9,9;MATEID=572690_2;EVENT=572690;SU=28;PE=28;SR=0;ALG=PROD;AF=0.0002052;NSAMP=6;MSQ=23.95;AC=6;AN=29246;NFAM=6	SVTYPE=BND;POS=54575838;STRANDS=--:28;IMPRECISE;CIPOS=-51,19;CIEND=-446,26;CIPOS95=-9,9;CIEND95=-62,26;MATEID=572690_1;EVENT=572690;SECONDARY;SU=28;PE=28;SR=0;ALG=PROD;AF=0.0002052;NSAMP=6;MSQ=23.95;AC=6;AN=29246;NFAM=6
chr19	54255076	54255648	chr19	54575810	54576312	572691	46.37	+	+	BND	LOW	572691_1	N	N]chr19:54575838]	572691_2	N	N]chr19:54255106]	SVTYPE=BND;POS=54255106;STRANDS=++:10;IMPRECISE;CIPOS=-30,542;CIEND=-28,474;CIPOS95=-30,69;CIEND95=-28,57;MATEID=572691_2;EVENT=572691;SU=10;PE=10;SR=0;ALG=PROD;AF=3.419e-05;NSAMP=1;MSQ=6.78;AC=1;AN=29246;NFAM=1	SVTYPE=BND;POS=54575838;STRANDS=++:10;IMPRECISE;CIPOS=-28,474;CIEND=-30,542;CIPOS95=-28,57;CIEND95=-30,69;MATEID=572691_1;EVENT=572691;SECONDARY;SU=10;PE=10;SR=0;ALG=PROD;AF=3.419e-05;NSAMP=1;MSQ=6.78;AC=1;AN=29246;NFAM=1
chr19	54255296	54255774	chr19	54278559	54278858	264816	75.55	+	-	BND	LOW	264816_1	N	N[chr19:54278830[	264816_2	N	]chr19:54255325]N	SVTYPE=BND;POS=54255325;STRANDS=+-:14;IMPRECISE;CIPOS=-29,449;CIEND=-270,29;CIPOS95=-29,83;CIEND95=-45,29;MATEID=264816_2;EVENT=264816;SU=14;PE=14;SR=0;ALG=PROD;AF=6.839e-05;NSAMP=2;MSQ=34.16;RECLASSIFIED;AC=2;AN=29246;NFAM=2	SVTYPE=BND;POS=54278830;STRANDS=+-:14;IMPRECISE;CIPOS=-270,29;CIEND=-29,449;CIPOS95=-45,29;CIEND95=-29,83;MATEID=264816_1;EVENT=264816;SECONDARY;SU=14;PE=14;SR=0;ALG=PROD;AF=6.839e-05;NSAMP=2;MSQ=34.16;RECLASSIFIED;AC=2;AN=29246;NFAM=2
chr19	54256500	54256509	chr19	54256556	54256565	264817	144.96	+	-	BND	LOW	264817_1	N	N[chr19:54256562[	264817_2	N	]chr19:54256505]N	SVTYPE=BND;POS=54256505;STRANDS=+-:7;CIPOS=-5,4;CIEND=-5,4;CIPOS95=0,0;CIEND95=0,0;MATEID=264817_2;EVENT=264817;SU=7;PE=0;SR=7;ALG=PROD;AF=3.419e-05;NSAMP=1;MSQ=143.77;RECLASSIFIED;AC=1;AN=29246;NFAM=1	SVTYPE=BND;POS=54256562;STRANDS=+-:7;CIPOS=-5,4;CIEND=-5,4;CIPOS95=0,0;CIEND95=0,0;MATEID=264817_1;EVENT=264817;SECONDARY;SU=7;PE=0;SR=7;ALG=PROD;AF=3.419e-05;NSAMP=1;MSQ=143.77;RECLASSIFIED;AC=1;AN=29246;NFAM=1
chr19	54262739	54263440	chr22	30623812	30624166	40937	77.91	+	+	BND	LOW	40937_1	N	N]chr22:30623822]	40937_2	N	N]chr19:54262749]	SVTYPE=BND;POS=54262749;STRANDS=++:4;IMPRECISE;CIPOS=-10,691;CIEND=-10,344;CIPOS95=-1,154;CIEND95=-2,130;MATEID=40937_2;EVENT=40937;SU=4;PE=4;SR=0;ALG=PROD;AF=3.419e-05;NSAMP=1;MSQ=77.84;AC=1;AN=29246;NFAM=1	SVTYPE=BND;POS=30623822;STRANDS=++:4;IMPRECISE;CIPOS=-10,344;CIEND=-10,691;CIPOS95=-2,130;CIEND95=-1,154;MATEID=40937_1;EVENT=40937;SECONDARY;SU=4;PE=4;SR=0;ALG=PROD;AF=3.419e-05;NSAMP=1;MSQ=77.84;AC=1;AN=29246;NFAM=1
chr19	54270582	54271485	chr19	54643518	54644302	572692	3858.63	-	-	BND	LOW	572692_1	N	[chr19:54644160[N	572692_2	N	[chr19:54271316[N	SVTYPE=BND;POS=54271316;STRANDS=--:545;IMPRECISE;CIPOS=-733,170;CIEND=-641,143;CIPOS95=-125,125;CIEND95=-73,73;MATEID=572692_2;EVENT=572692;SU=545;PE=545;SR=0;ALG=SUM;AF=0.004513;NSAMP=132;MSQ=24.55;AC=132;AN=29246;NFAM=132	SVTYPE=BND;POS=54644160;STRANDS=--:545;IMPRECISE;CIPOS=-641,143;CIEND=-733,170;CIPOS95=-73,73;CIEND95=-125,125;MATEID=572692_1;EVENT=572692;SECONDARY;SU=545;PE=545;SR=0;ALG=SUM;AF=0.004513;NSAMP=132;MSQ=24.55;AC=132;AN=29246;NFAM=132
chr19	54271454	54271973	chr19	54644063	54644259	572693	18.75	+	+	BND	LOW	572693_1	N	N]chr19:54644093]	572693_2	N	N]chr19:54271484]	SVTYPE=BND;POS=54271484;STRANDS=++:4;IMPRECISE;CIPOS=-30,489;CIEND=-30,166;CIPOS95=-30,106;CIEND95=-30,64;MATEID=572693_2;EVENT=572693;SU=4;PE=4;SR=0;ALG=PROD;AF=0.0001026;NSAMP=3;MSQ=6.13;AC=3;AN=29246;NFAM=3	SVTYPE=BND;POS=54644093;STRANDS=++:4;IMPRECISE;CIPOS=-30,166;CIEND=-30,489;CIPOS95=-30,64;CIEND95=-30,106;MATEID=572693_1;EVENT=572693;SECONDARY;SU=4;PE=4;SR=0;ALG=PROD;AF=0.0001026;NSAMP=3;MSQ=6.13;AC=3;AN=29246;NFAM=3
chr19	54274259	54274884	chr19	54667348	54667885	572697	190.99	-	-	BND	LOW	572697_1	N	[chr19:54667857[N	572697_2	N	[chr19:54274856[N	SVTYPE=BND;POS=54274856;STRANDS=--:9;IMPRECISE;CIPOS=-596,29;CIEND=-508,29;CIPOS95=-154,29;CIEND95=-99,29;MATEID=572697_2;EVENT=572697;SU=9;PE=9;SR=0;ALG=PROD;AF=0.0001026;NSAMP=3;MSQ=28.88;AC=3;AN=29246;NFAM=3	SVTYPE=BND;POS=54667857;STRANDS=--:9;IMPRECISE;CIPOS=-508,29;CIEND=-596,29;CIPOS95=-99,29;CIEND95=-154,29;MATEID=572697_1;EVENT=572697;SECONDARY;SU=9;PE=9;SR=0;ALG=PROD;AF=0.0001026;NSAMP=3;MSQ=28.88;AC=3;AN=29246;NFAM=3
chr19	54274657	54274820	chr19	54636860	54637374	572696	138.46	+	+	BND	LOW	572696_1	N	N]chr19:54636890]	572696_2	N	N]chr19:54274673]	SVTYPE=BND;POS=54274673;STRANDS=++:22;IMPRECISE;CIPOS=-16,147;CIEND=-30,484;CIPOS95=-16,35;CIEND95=-30,80;MATEID=572696_2;EVENT=572696;SU=22;PE=22;SR=0;ALG=PROD;AF=0.0001368;NSAMP=4;MSQ=25.83;AC=4;AN=29246;NFAM=4	SVTYPE=BND;POS=54636890;STRANDS=++:22;IMPRECISE;CIPOS=-30,484;CIEND=-16,147;CIPOS95=-30,80;CIEND95=-16,35;MATEID=572696_1;EVENT=572696;SECONDARY;SU=22;PE=22;SR=0;ALG=PROD;AF=0.0001368;NSAMP=4;MSQ=25.83;AC=4;AN=29246;NFAM=4
chr19	54274757	54275110	chr19	54433315	54433753	493353	619.3	-	+	DUP	PASS	493353	N	<DUP>	.	.	.	SVTYPE=DUP;POS=54275081;SVLEN=158264;END=54433345;STRANDS=-+:24;IMPRECISE;CIPOS=-324,29;CIEND=-30,408;CIPOS95=-40,29;CIEND95=-30,54;SU=24;PE=24;SR=0;ALG=PROD;AF=0.0001026;NSAMP=3;MSQ=205.78;AC=3;AN=29246;NFAM=1	.
chr19	54274964	54275370	chr19	54635812	54636174	572695	153.47	-	-	BND	LOW	572695_1	N	[chr19:54636166[N	572695_2	N	[chr19:54275362[N	SVTYPE=BND;POS=54275362;STRANDS=--:13;IMPRECISE;CIPOS=-397,9;CIEND=-353,9;CIPOS95=-145,1;CIEND95=-54,2;MATEID=572695_2;EVENT=572695;SU=13;PE=13;SR=0;ALG=PROD;AF=3.419e-05;NSAMP=1;MSQ=152.54;AC=1;AN=29246;NFAM=1	SVTYPE=BND;POS=54636166;STRANDS=--:13;IMPRECISE;CIPOS=-353,9;CIEND=-397,9;CIPOS95=-54,2;CIEND95=-145,1;MATEID=572695_1;EVENT=572695;SECONDARY;SU=13;PE=13;SR=0;ALG=PROD;AF=3.419e-05;NSAMP=1;MSQ=152.54;AC=1;AN=29246;NFAM=1
chr19	54275128	54275705	chr19	54667511	54667917	572698	50.16	+	+	BND	LOW	572698_1	N	N]chr19:54667541]	572698_2	N	N]chr19:54275158]	SVTYPE=BND;POS=54275158;STRANDS=++:4;IMPRECISE;CIPOS=-30,547;CIEND=-30,376;CIPOS95=-30,170;CIEND95=-30,94;MATEID=572698_2;EVENT=572698;SU=4;PE=4;SR=0;ALG=PROD;AF=0.0001026;NSAMP=3;MSQ=16.38;AC=3;AN=29246;NFAM=3	SVTYPE=BND;POS=54667541;STRANDS=++:4;IMPRECISE;CIPOS=-30,376;CIEND=-30,547;CIPOS95=-30,94;CIEND95=-30,170;MATEID=572698_1;EVENT=572698;SECONDARY;SU=4;PE=4;SR=0;ALG=PROD;AF=0.0001026;NSAMP=3;MSQ=16.38;AC=3;AN=29246;NFAM=3
chr19	54275583	54276079	chr19	54635922	54636479	572702	1347.83	+	+	BND	LOW	572702_1	N	N]chr19:54635972]	572702_2	N	N]chr19:54275629]	SVTYPE=BND;POS=54275629;STRANDS=++:9;IMPRECISE;CIPOS=-46,450;CIEND=-50,507;CIPOS95=-46,99;CIEND95=-50,127;MATEID=572702_2;EVENT=572702;SU=9;PE=9;SR=0;ALG=PROD;AF=0.001026;NSAMP=30;MSQ=39.12;AC=30;AN=29246;NFAM=30	SVTYPE=BND;POS=54635972;STRANDS=++:9;IMPRECISE;CIPOS=-50,507;CIEND=-46,450;CIPOS95=-50,127;CIEND95=-46,99;MATEID=572702_1;EVENT=572702;SECONDARY;SU=9;PE=9;SR=0;ALG=PROD;AF=0.001026;NSAMP=30;MSQ=39.12;AC=30;AN=29246;NFAM=30
chr19	54276121	54276358	chr19	54635471	54635771	572700	1783.48	+	+	BND	LOW	572700_1	N	N]chr19:54635482]	572700_2	N	N]chr19:54276132]	SVTYPE=BND;POS=54276132;STRANDS=++:226;IMPRECISE;CIPOS=-11,226;CIEND=-11,289;CIPOS95=-5,5;CIEND95=-11,12;MATEID=572700_2;EVENT=572700;SU=226;PE=226;SR=0;ALG=PROD;AF=0.001334;NSAMP=39;MSQ=38.69;AC=39;AN=29246;NFAM=39	SVTYPE=BND;POS=54635482;STRANDS=++:226;IMPRECISE;CIPOS=-11,289;CIEND=-11,226;CIPOS95=-11,12;CIEND95=-5,5;MATEID=572700_1;EVENT=572700;SECONDARY;SU=226;PE=226;SR=0;ALG=PROD;AF=0.001334;NSAMP=39;MSQ=38.69;AC=39;AN=29246;NFAM=39
chr19	54276252	54276715	chr19	54634166	54634811	572703	208.82	-	-	BND	LOW	572703_1	N	[chr19:54634783[N	572703_2	N	[chr19:54276687[N	SVTYPE=BND;POS=54276687;STRANDS=--:12;IMPRECISE;CIPOS=-434,29;CIEND=-616,29;CIPOS95=-86,29;CIEND95=-66,29;MATEID=572703_2;EVENT=572703;SU=12;PE=12;SR=0;ALG=PROD;AF=3.419e-05;NSAMP=1;MSQ=23.81;AC=1;AN=29246;NFAM=1	SVTYPE=BND;POS=54634783;STRANDS=--:12;IMPRECISE;CIPOS=-616,29;CIEND=-434,29;CIPOS95=-66,29;CIEND95=-86,29;MATEID=572703_1;EVENT=572703;SECONDARY;SU=12;PE=12;SR=0;ALG=PROD;AF=3.419e-05;NSAMP=1;MSQ=23.81;AC=1;AN=29246;NFAM=1
chr19	54276886	54277037	chr19	54634512	54634677	572701	283.7	+	+	INV	LOW	572701	N	<INV>	.	.	.	SVTYPE=INV;POS=54276953;SVLEN=357625;END=54634578;STRANDS=++:46,--:30;IMPRECISE;CIPOS=-67,84;CIEND=-66,99;CIPOS95=-41,41;CIEND95=-49,49;SU=76;PE=76;SR=0;ALG=PROD;AF=6.839e-05;NSAMP=2;MSQ=35.89;AC=2;AN=29246;NFAM=2	.
chr19	54277725	54278532	chr19	54632296	54633083	572740	554.91	-	-	BND	LOW	572740_1	N	[chr19:54633035[N	572740_2	N	[chr19:54278477[N	SVTYPE=BND;POS=54278477;STRANDS=--:70;IMPRECISE;CIPOS=-751,56;CIEND=-738,49;CIPOS95=-364,56;CIEND95=-99,49;MATEID=572740_2;EVENT=572740;SU=70;PE=70;SR=0;ALG=SUM;AF=0.0007864;NSAMP=23;MSQ=19.03;RETAINED;AC=23;AN=29246;NFAM=23	SVTYPE=BND;POS=54633035;STRANDS=--:70;IMPRECISE;CIPOS=-738,49;CIEND=-751,56;CIPOS95=-99,49;CIEND95=-364,56;MATEID=572740_1;EVENT=572740;SECONDARY;SU=70;PE=70;SR=0;ALG=SUM;AF=0.0007864;NSAMP=23;MSQ=19.03;RETAINED;AC=23;AN=29246;NFAM=23
chr19	54277806	54277825	chr19	54277905	54277924	264818	335.8	+	-	DEL	PASS	264818	N	<DEL>	.	.	.	SVTYPE=DEL;POS=54277816;SVLEN=-99;END=54277915;STRANDS=+-:13;CIPOS=-10,9;CIEND=-10,9;CIPOS95=0,0;CIEND95=0,0;SU=13;PE=0;SR=13;ALG=PROD;AF=3.419e-05;NSAMP=1;MSQ=335.77;AC=1;AN=29246;NFAM=1	.
chr19	54278147	54278966	chr19	54709285	54710019	572748	123.28	-	-	BND	LOW	572748_1	N	[chr19:54709991[N	572748_2	N	[chr19:54278938[N	SVTYPE=BND;POS=54278938;STRANDS=--:8;IMPRECISE;CIPOS=-790,29;CIEND=-705,29;CIPOS95=-346,29;CIEND95=-203,29;MATEID=572748_2;EVENT=572748;SU=8;PE=8;SR=0;ALG=SUM;AF=0.000171;NSAMP=5;MSQ=15.77;AC=5;AN=29246;NFAM=5	SVTYPE=BND;POS=54709991;STRANDS=--:8;IMPRECISE;CIPOS=-705,29;CIEND=-790,29;CIPOS95=-203,29;CIEND95=-346,29;MATEID=572748_1;EVENT=572748;SECONDARY;SU=8;PE=8;SR=0;ALG=SUM;AF=0.000171;NSAMP=5;MSQ=15.77;AC=5;AN=29246;NFAM=5
chr19	54278253	54278829	chr19	54633328	54633822	572746	140.45	+	+	BND	LOW	572746_1	N	N]chr19:54633358]	572746_2	N	N]chr19:54278283]	SVTYPE=BND;POS=54278283;STRANDS=++:8;IMPRECISE;CIPOS=-30,546;CIEND=-30,464;CIPOS95=-30,114;CIEND95=-30,77;MATEID=572746_2;EVENT=572746;SU=8;PE=8;SR=0;ALG=PROD;AF=3.419e-05;NSAMP=1;MSQ=92.74;AC=1;AN=29246;NFAM=1	SVTYPE=BND;POS=54633358;STRANDS=++:8;IMPRECISE;CIPOS=-30,464;CIEND=-30,546;CIPOS95=-30,77;CIEND95=-30,114;MATEID=572746_1;EVENT=572746;SECONDARY;SU=8;PE=8;SR=0;ALG=PROD;AF=3.419e-05;NSAMP=1;MSQ=92.74;AC=1;AN=29246;NFAM=1
chr19	54278438	54278913	chr19	54337541	54338231	493354	55.51	-	+	BND	LOW	493354_1	N	]chr19:54337551]N	493354_2	N	N[chr19:54278905[	SVTYPE=BND;POS=54278905;STRANDS=-+:5;IMPRECISE;CIPOS=-466,9;CIEND=-10,680;CIPOS95=-115,2;CIEND95=-2,142;MATEID=493354_2;EVENT=493354;SU=5;PE=5;SR=0;ALG=PROD;AF=6.839e-05;NSAMP=2;MSQ=24.36;RECLASSIFIED;AC=2;AN=29246;NFAM=2	SVTYPE=BND;POS=54337551;STRANDS=-+:5;IMPRECISE;CIPOS=-10,680;CIEND=-466,9;CIPOS95=-2,142;CIEND95=-115,2;MATEID=493354_1;EVENT=493354;SECONDARY;SU=5;PE=5;SR=0;ALG=PROD;AF=6.839e-05;NSAMP=2;MSQ=24.36;RECLASSIFIED;AC=2;AN=29246;NFAM=2
chr19	54278462	54280056	chr19	54574938	54576670	572704	387869.0	+	+	INV	LOW	572704	N	<INV>	.	.	.	SVTYPE=INV;POS=54279234;SVLEN=295863;END=54575097;STRANDS=++:3612,--:7;IMPRECISE;CIPOS=-772,822;CIEND=-159,1573;CIPOS95=-172,172;CIEND95=-159,191;SU=3619;PE=3618;SR=1;ALG=SUM;AF=0.125;NSAMP=3656;MSQ=55.85;RETAINED;AC=3656;AN=29246;NFAM=3409	.
chr19	54278600	54278994	chr19	54336861	54337251	264819	984.36	+	-	BND	LOW	264819_1	N	N[chr19:54337223[	264819_2	N	]chr19:54278630]N	SVTYPE=BND;POS=54278630;STRANDS=+-:12;IMPRECISE;CIPOS=-30,364;CIEND=-361,29;CIPOS95=-30,97;CIEND95=-87,29;MATEID=264819_2;EVENT=264819;SU=12;PE=12;SR=0;ALG=PROD;AF=0.001402;NSAMP=41;MSQ=20.59;RECLASSIFIED;AC=41;AN=29246;NFAM=41	SVTYPE=BND;POS=54337223;STRANDS=+-:12;IMPRECISE;CIPOS=-361,29;CIEND=-30,364;CIPOS95=-87,29;CIEND95=-30,97;MATEID=264819_1;EVENT=264819;SECONDARY;SU=12;PE=12;SR=0;ALG=PROD;AF=0.001402;NSAMP=41;MSQ=20.59;RECLASSIFIED;AC=41;AN=29246;NFAM=41
chr19	54278620	54278980	chr19	54595272	54595732	572720	267.45	-	-	BND	LOW	572720_1	N	[chr19:54595704[N	572720_2	N	[chr19:54278952[N	SVTYPE=BND;POS=54278952;STRANDS=--:13;IMPRECISE;CIPOS=-331,29;CIEND=-431,29;CIPOS95=-46,29;CIEND95=-66,29;MATEID=572720_2;EVENT=572720;SU=13;PE=13;SR=0;ALG=PROD;AF=0.0004445;NSAMP=13;MSQ=11.51;AC=13;AN=29246;NFAM=13	SVTYPE=BND;POS=54595704;STRANDS=--:13;IMPRECISE;CIPOS=-431,29;CIEND=-331,29;CIPOS95=-66,29;CIEND95=-46,29;MATEID=572720_1;EVENT=572720;SECONDARY;SU=13;PE=13;SR=0;ALG=PROD;AF=0.0004445;NSAMP=13;MSQ=11.51;AC=13;AN=29246;NFAM=13
chr19	54278667	54279246	chr19	54631696	54632450	572739	1754.42	-	-	BND	LOW	572739_1	N	[chr19:54632262[N	572739_2	N	[chr19:54279188[N	SVTYPE=BND;POS=54279188;STRANDS=--:175;IMPRECISE;CIPOS=-520,59;CIEND=-565,189;CIPOS95=-75,59;CIEND95=-139,139;MATEID=572739_2;EVENT=572739;SU=175;PE=175;SR=0;ALG=SUM;AF=0.0005129;NSAMP=15;MSQ=81.93;AC=15;AN=29246;NFAM=15	SVTYPE=BND;POS=54632262;STRANDS=--:175;IMPRECISE;CIPOS=-565,189;CIEND=-520,59;CIPOS95=-139,139;CIEND95=-75,59;MATEID=572739_1;EVENT=572739;SECONDARY;SU=175;PE=175;SR=0;ALG=SUM;AF=0.0005129;NSAMP=15;MSQ=81.93;AC=15;AN=29246;NFAM=15
chr19	54279035	54279207	chr19	54595925	54596068	572721	1198.27	+	+	BND	LOW	572721_1	N	N]chr19:54595955]	572721_2	N	N]chr19:54279065]	SVTYPE=BND;POS=54279065;STRANDS=++:27;IMPRECISE;CIPOS=-30,142;CIEND=-30,113;CIPOS95=-14,14;CIEND95=-13,13;MATEID=572721_2;EVENT=572721;SU=27;PE=27;SR=0;ALG=PROD;AF=0.001436;NSAMP=42;MSQ=17.61;AC=42;AN=29246;NFAM=42	SVTYPE=BND;POS=54595955;STRANDS=++:27;IMPRECISE;CIPOS=-30,113;CIEND=-30,142;CIPOS95=-13,13;CIEND95=-14,14;MATEID=572721_1;EVENT=572721;SECONDARY;SU=27;PE=27;SR=0;ALG=PROD;AF=0.001436;NSAMP=42;MSQ=17.61;AC=42;AN=29246;NFAM=42
chr19	54279178	54279391	chr19	54632504	54632649	572741	527.78	+	+	INV	LOW	572741	N	<INV>	.	.	.	SVTYPE=INV;POS=54279219;SVLEN=353298;END=54632517;STRANDS=++:78,--:3;IMPRECISE;CIPOS=-41,172;CIEND=-13,132;CIPOS95=-8,8;CIEND95=-10,10;SU=81;PE=81;SR=0;ALG=PROD;AF=0.0003419;NSAMP=10;MSQ=44.32;AC=10;AN=29246;NFAM=10	.
chr19	54279187	54279309	chr19	54631815	54632293	572743	1708.45	+	+	INV	LOW	572743	N	<INV>	.	.	.	SVTYPE=INV;POS=54279280;SVLEN=352878;END=54632158;STRANDS=++:1,--:7;IMPRECISE;CIPOS=-93,29;CIEND=-343,135;CIPOS95=-51,29;CIEND95=-102,102;SU=8;PE=8;SR=0;ALG=PROD;AF=0.0005813;NSAMP=17;MSQ=73.62;AC=17;AN=29246;NFAM=17	.
chr19	54279435	54279993	chr19	54632104	54632639	572744	390.13	+	+	BND	LOW	572744_1	N	N]chr19:54632134]	572744_2	N	N]chr19:54279465]	SVTYPE=BND;POS=54279465;STRANDS=++:4;IMPRECISE;CIPOS=-30,528;CIEND=-30,505;CIPOS95=-30,146;CIEND95=-30,112;MATEID=572744_2;EVENT=572744;SU=4;PE=4;SR=0;ALG=PROD;AF=0.0002393;NSAMP=7;MSQ=35.52;AC=7;AN=29246;NFAM=7	SVTYPE=BND;POS=54632134;STRANDS=++:4;IMPRECISE;CIPOS=-30,505;CIEND=-30,528;CIPOS95=-30,112;CIEND95=-30,146;MATEID=572744_1;EVENT=572744;SECONDARY;SU=4;PE=4;SR=0;ALG=PROD;AF=0.0002393;NSAMP=7;MSQ=35.52;AC=7;AN=29246;NFAM=7
chr19	54279743	54279885	chr19	54574983	54575137	572714	46512.6	+	+	BND	LOW	572714_1	N	N]chr19:54575033]	572714_2	N	N]chr19:54279793]	SVTYPE=BND;POS=54279793;STRANDS=++:4;IMPRECISE;CIPOS=-50,92;CIEND=-50,104;CIPOS95=-31,31;CIEND95=-48,48;MATEID=572714_2;EVENT=572714;SU=4;PE=4;SR=0;ALG=PROD;AF=0.01713;NSAMP=501;MSQ=37.6;AC=501;AN=29246;NFAM=470	SVTYPE=BND;POS=54575033;STRANDS=++:4;IMPRECISE;CIPOS=-50,104;CIEND=-50,92;CIPOS95=-48,48;CIEND95=-31,31;MATEID=572714_1;EVENT=572714;SECONDARY;SU=4;PE=4;SR=0;ALG=PROD;AF=0.01713;NSAMP=501;MSQ=37.6;AC=501;AN=29246;NFAM=470
chr19	54280221	54280285	chr19	54594094	54594106	572717	2302.25	-	-	BND	LOW	572717_1	N	[chr19:54594096[N	572717_2	N	[chr19:54280273[N	SVTYPE=BND;POS=54280273;STRANDS=--:165;IMPRECISE;CIPOS=-51,13;CIEND=-1,11;CIPOS95=-3,3;CIEND95=-1,1;MATEID=572717_2;EVENT=572717;SU=165;PE=165;SR=0;ALG=PROD;AF=0.002154;NSAMP=63;MSQ=31.26;RETAINED;AC=63;AN=29246;NFAM=62	SVTYPE=BND;POS=54594096;STRANDS=--:165;IMPRECISE;CIPOS=-1,11;CIEND=-51,13;CIPOS95=-1,1;CIEND95=-3,3;MATEID=572717_1;EVENT=572717;SECONDARY;SU=165;PE=165;SR=0;ALG=PROD;AF=0.002154;NSAMP=63;MSQ=31.26;RETAINED;AC=63;AN=29246;NFAM=62
chr19	54280221	54280326	chr19	54573357	54573661	572715	34176.1	-	-	BND	LOW	572715_1	N	[chr19:54573613[N	572715_2	N	[chr19:54280278[N	SVTYPE=BND;POS=54280278;STRANDS=--:4;IMPRECISE;CIPOS=-56,49;CIEND=-255,49;CIPOS95=-13,13;CIEND95=-95,49;MATEID=572715_2;EVENT=572715;SU=4;PE=4;SR=0;ALG=PROD;AF=0.02817;NSAMP=824;MSQ=30.74;RETAINED;AC=824;AN=29246;NFAM=821	SVTYPE=BND;POS=54573613;STRANDS=--:4;IMPRECISE;CIPOS=-255,49;CIEND=-56,49;CIPOS95=-95,49;CIEND95=-13,13;MATEID=572715_1;EVENT=572715;SECONDARY;SU=4;PE=4;SR=0;ALG=PROD;AF=0.02817;NSAMP=824;MSQ=30.74;RETAINED;AC=824;AN=29246;NFAM=821
chr19	54280557	54282186	chr19	54630152	54631543	572722	747284.0	+	+	INV	LOW	572722	N	<INV>	.	.	.	SVTYPE=INV;POS=54281353;SVLEN=349308;END=54630661;STRANDS=++:7597,--:448;IMPRECISE;CIPOS=-796,833;CIEND=-509,882;CIPOS95=-459,459;CIEND95=-338,338;SU=8045;PE=8045;SR=0;ALG=SUM;AF=0.1769;NSAMP=5174;MSQ=100.46;RETAINED;AC=5174;AN=29246;NFAM=4966	.
chr19	54280605	54280730	chr19	54630406	54630469	572732	18509.4	-	-	BND	LOW	572732_1	N	[chr19:54630470[N	572732_2	N	[chr19:54280682[N	SVTYPE=BND;POS=54280682;STRANDS=--:15;IMPRECISE;CIPOS=-76,49;CIEND=-63,0;CIPOS95=-14,14;CIEND95=-8,0;MATEID=572732_2;EVENT=572732;SU=15;PE=15;SR=0;ALG=PROD;AF=0.01255;NSAMP=367;MSQ=35.36;AC=367;AN=29246;NFAM=364	SVTYPE=BND;POS=54630470;STRANDS=--:15;IMPRECISE;CIPOS=-63,0;CIEND=-76,49;CIPOS95=-8,0;CIEND95=-14,14;MATEID=572732_1;EVENT=572732;SECONDARY;SU=15;PE=15;SR=0;ALG=PROD;AF=0.01255;NSAMP=367;MSQ=35.36;AC=367;AN=29246;NFAM=364
chr19	54280824	54281036	chr19	54594006	54594031	572716	6052.39	+	+	BND	LOW	572716_1	N	N]chr19:54594017]	572716_2	N	N]chr19:54280834]	SVTYPE=BND;POS=54280834;STRANDS=++:808;IMPRECISE;CIPOS=-10,202;CIEND=-11,14;CIPOS95=-4,4;CIEND95=-4,4;MATEID=572716_2;EVENT=572716;SU=808;PE=808;SR=0;ALG=PROD;AF=0.004103;NSAMP=120;MSQ=44.48;RETAINED;AC=120;AN=29246;NFAM=119	SVTYPE=BND;POS=54594017;STRANDS=++:808;IMPRECISE;CIPOS=-11,14;CIEND=-10,202;CIPOS95=-4,4;CIEND95=-4,4;MATEID=572716_1;EVENT=572716;SECONDARY;SU=808;PE=808;SR=0;ALG=PROD;AF=0.004103;NSAMP=120;MSQ=44.48;RETAINED;AC=120;AN=29246;NFAM=119
chr19	54280838	54281014	chr19	54695634	54695836	572747	3102.15	-	-	BND	LOW	572747_1	N	[chr19:54695828[N	572747_2	N	[chr19:54281006[N	SVTYPE=BND;POS=54281006;STRANDS=--:133;IMPRECISE;CIPOS=-167,9;CIEND=-193,9;CIPOS95=-3,3;CIEND95=-5,5;MATEID=572747_2;EVENT=572747;SU=133;PE=133;SR=0;ALG=PROD;AF=0.004377;NSAMP=128;MSQ=20.05;AC=128;AN=29246;NFAM=128	SVTYPE=BND;POS=54695828;STRANDS=--:133;IMPRECISE;CIPOS=-193,9;CIEND=-167,9;CIPOS95=-5,5;CIEND95=-3,3;MATEID=572747_1;EVENT=572747;SECONDARY;SU=133;PE=133;SR=0;ALG=PROD;AF=0.004377;NSAMP=128;MSQ=20.05;AC=128;AN=29246;NFAM=128
chr19	54280991	54281054	chr19	54629791	54629862	572736	15931.8	-	-	BND	LOW	572736_1	N	[chr19:54629814[N	572736_2	N	[chr19:54281006[N	SVTYPE=BND;POS=54281006;STRANDS=--:16;IMPRECISE;CIPOS=-14,49;CIEND=-22,49;CIPOS95=-13,13;CIEND95=-16,16;MATEID=572736_2;EVENT=572736;SU=16;PE=16;SR=0;ALG=PROD;AF=0.007659;NSAMP=224;MSQ=35.98;AC=224;AN=29246;NFAM=221	SVTYPE=BND;POS=54629814;STRANDS=--:16;IMPRECISE;CIPOS=-22,49;CIEND=-14,49;CIPOS95=-16,16;CIEND95=-13,13;MATEID=572736_1;EVENT=572736;SECONDARY;SU=16;PE=16;SR=0;ALG=PROD;AF=0.007659;NSAMP=224;MSQ=35.98;AC=224;AN=29246;NFAM=221
chr19	54281065	54281414	chr19	54631004	54631267	572737	42340.7	+	+	BND	LOW	572737_1	N	N]chr19:54631054]	572737_2	N	N]chr19:54281115]	SVTYPE=BND;POS=54281115;STRANDS=++:4;IMPRECISE;CIPOS=-50,299;CIEND=-50,213;CIPOS95=-50,120;CIEND95=-50,95;MATEID=572737_2;EVENT=572737;SU=4;PE=4;SR=0;ALG=PROD;AF=0.02219;NSAMP=649;MSQ=42.7;AC=649;AN=29246;NFAM=638	SVTYPE=BND;POS=54631054;STRANDS=++:4;IMPRECISE;CIPOS=-50,213;CIEND=-50,299;CIPOS95=-50,95;CIEND95=-50,120;MATEID=572737_1;EVENT=572737;SECONDARY;SU=4;PE=4;SR=0;ALG=PROD;AF=0.02219;NSAMP=649;MSQ=42.7;AC=649;AN=29246;NFAM=638
chr19	54281516	54281762	chr19	54630601	54630713	572735	4802.09	+	+	BND	LOW	572735_1	N	N]chr19:54630651]	572735_2	N	N]chr19:54281566]	SVTYPE=BND;POS=54281566;STRANDS=++:24;IMPRECISE;CIPOS=-50,196;CIEND=-50,62;CIPOS95=-16,16;CIEND95=-11,11;MATEID=572735_2;EVENT=572735;SU=24;PE=24;SR=0;ALG=PROD;AF=0.002975;NSAMP=87;MSQ=28.85;AC=87;AN=29246;NFAM=87	SVTYPE=BND;POS=54630651;STRANDS=++:24;IMPRECISE;CIPOS=-50,62;CIEND=-50,196;CIPOS95=-11,11;CIEND95=-16,16;MATEID=572735_1;EVENT=572735;SECONDARY;SU=24;PE=24;SR=0;ALG=PROD;AF=0.002975;NSAMP=87;MSQ=28.85;AC=87;AN=29246;NFAM=87
chr19	54283133	54283786	chr19	54590436	54591049	572750	50.32	-	-	BND	LOW	572750_1	N	[chr19:54591021[N	572750_2	N	[chr19:54283758[N	SVTYPE=BND;POS=54283758;STRANDS=--:8;IMPRECISE;CIPOS=-624,29;CIEND=-584,29;CIPOS95=-98,29;CIEND95=-89,29;MATEID=572750_2;EVENT=572750;SU=8;PE=8;SR=0;ALG=PROD;AF=0.0001368;NSAMP=4;MSQ=10.59;AC=4;AN=29246;NFAM=4	SVTYPE=BND;POS=54591021;STRANDS=--:8;IMPRECISE;CIPOS=-584,29;CIEND=-624,29;CIPOS95=-89,29;CIEND95=-98,29;MATEID=572750_1;EVENT=572750;SECONDARY;SU=8;PE=8;SR=0;ALG=PROD;AF=0.0001368;NSAMP=4;MSQ=10.59;AC=4;AN=29246;NFAM=4
chr19	54284016	54285314	chr19	54625371	54626480	572751	485.61	-	-	BND	LOW	572751_1	N	[chr19:54626421[N	572751_2	N	[chr19:54284357[N	SVTYPE=BND;POS=54284357;STRANDS=--:52;IMPRECISE;CIPOS=-340,958;CIEND=-1049,60;CIPOS95=-340,870;CIEND95=-579,60;MATEID=572751_2;EVENT=572751;SU=52;PE=52;SR=0;ALG=SUM;AF=0.0003761;NSAMP=11;MSQ=40.87;AC=11;AN=29246;NFAM=11	SVTYPE=BND;POS=54626421;STRANDS=--:52;IMPRECISE;CIPOS=-1049,60;CIEND=-340,958;CIPOS95=-579,60;CIEND95=-340,870;MATEID=572751_1;EVENT=572751;SECONDARY;SU=52;PE=52;SR=0;ALG=SUM;AF=0.0003761;NSAMP=11;MSQ=40.87;AC=11;AN=29246;NFAM=11
chr19	54284528	54285162	chr19	54626510	54627287	572752	84.79	+	+	BND	LOW	572752_1	N	N]chr19:54627158]	572752_2	N	N]chr19:54284607]	SVTYPE=BND;POS=54284607;STRANDS=++:9;IMPRECISE;CIPOS=-79,555;CIEND=-648,129;CIPOS95=-79,81;CIEND95=-591,129;MATEID=572752_2;EVENT=572752;SU=9;PE=9;SR=0;ALG=PROD;AF=0.0001026;NSAMP=3;MSQ=27.11;AC=3;AN=29246;NFAM=3	SVTYPE=BND;POS=54627158;STRANDS=++:9;IMPRECISE;CIPOS=-648,129;CIEND=-79,555;CIPOS95=-591,129;CIEND95=-79,81;MATEID=572752_1;EVENT=572752;SECONDARY;SU=9;PE=9;SR=0;ALG=PROD;AF=0.0001026;NSAMP=3;MSQ=27.11;AC=3;AN=29246;NFAM=3
chr19	54284609	54285438	chr19	54589837	54590263	572749	76.5	+	+	INV	LOW	572749	N	<INV>	.	.	.	SVTYPE=INV;POS=54284909;SVLEN=305051;END=54589960;STRANDS=++:10,--:1;IMPRECISE;CIPOS=-300,529;CIEND=-123,303;CIPOS95=-250,250;CIEND95=-94,94;SU=11;PE=11;SR=0;ALG=SUM;AF=3.419e-05;NSAMP=1;MSQ=41.7;AC=1;AN=29246;NFAM=1	.
chr19	54286985	54287450	chr19	54623887	54624136	572753	223.86	+	+	BND	LOW	572753_1	N	N]chr19:54623929]	572753_2	N	N]chr19:54287026]	SVTYPE=BND;POS=54287026;STRANDS=++:23;IMPRECISE;CIPOS=-41,424;CIEND=-42,207;CIPOS95=-41,56;CIEND95=-26,26;MATEID=572753_2;EVENT=572753;SU=23;PE=23;SR=0;ALG=PROD;AF=0.0001368;NSAMP=4;MSQ=30.3;AC=4;AN=29246;NFAM=4	SVTYPE=BND;POS=54623929;STRANDS=++:23;IMPRECISE;CIPOS=-42,207;CIEND=-41,424;CIPOS95=-26,26;CIEND95=-41,56;MATEID=572753_1;EVENT=572753;SECONDARY;SU=23;PE=23;SR=0;ALG=PROD;AF=0.0001368;NSAMP=4;MSQ=30.3;AC=4;AN=29246;NFAM=4
chr19	54288848	54289697	chr19	54606234	54607050	572754	1824.25	-	-	BND	LOW	572754_1	N	[chr19:54606950[N	572754_2	N	[chr19:54289581[N	SVTYPE=BND;POS=54289581;STRANDS=--:344;IMPRECISE;CIPOS=-732,117;CIEND=-715,101;CIPOS95=-146,117;CIEND95=-102,101;MATEID=572754_2;EVENT=572754;SU=344;PE=344;SR=0;ALG=SUM;AF=0.0008548;NSAMP=25;MSQ=29.28;AC=25;AN=29246;NFAM=25	SVTYPE=BND;POS=54606950;STRANDS=--:344;IMPRECISE;CIPOS=-715,101;CIEND=-732,117;CIPOS95=-102,101;CIEND95=-146,117;MATEID=572754_1;EVENT=572754;SECONDARY;SU=344;PE=344;SR=0;ALG=SUM;AF=0.0008548;NSAMP=25;MSQ=29.28;AC=25;AN=29246;NFAM=25
chr19	54289830	54290047	chr19	54606596	54606875	572755	3672.96	+	+	INV	LOW	572755	N	<INV>	.	.	.	SVTYPE=INV;POS=54289843;SVLEN=316763;END=54606606;STRANDS=++:648,--:1;IMPRECISE;CIPOS=-13,204;CIEND=-10,269;CIPOS95=-3,3;CIEND95=-10,13;SU=649;PE=649;SR=0;ALG=PROD;AF=0.002052;NSAMP=60;MSQ=31.44;AC=60;AN=29246;NFAM=59	.
chr19	54296470	54297156	chr19	54297396	54298079	493355	481.84	-	+	BND	LOW	493355_1	N	]chr19:54297407]N	493355_2	N	N[chr19:54297108[	SVTYPE=BND;POS=54297108;STRANDS=-+:16;IMPRECISE;CIPOS=-637,49;CIEND=-11,672;CIPOS95=-123,49;CIEND95=-11,164;MATEID=493355_2;EVENT=493355;SU=16;PE=16;SR=0;ALG=PROD;AF=0.0002735;NSAMP=8;MSQ=7.73;RECLASSIFIED;AC=8;AN=29246;NFAM=8	SVTYPE=BND;POS=54297407;STRANDS=-+:16;IMPRECISE;CIPOS=-11,672;CIEND=-637,49;CIPOS95=-11,164;CIEND95=-123,49;MATEID=493355_1;EVENT=493355;SECONDARY;SU=16;PE=16;SR=0;ALG=PROD;AF=0.0002735;NSAMP=8;MSQ=7.73;RECLASSIFIED;AC=8;AN=29246;NFAM=8
chr19	54297006	54297006	chr19	54577178	54577182	572758	5.5313e+06	+	+	INV	LOW	572758	N	<INV>	.	.	.	SVTYPE=INV;POS=54297006;SVLEN=280174;END=54577180;STRANDS=++:267671,--:6;CIPOS=0,0;CIEND=-2,2;CIPOS95=0,0;CIEND95=0,0;SU=267677;PE=267677;SR=0;AF=0.4526;NSAMP=13236;MSQ=246.15;AC=13237;AN=29246;NFAM=12244	.
chr19	54298758	54298761	chr19	54298891	54298930	572759	107.87	+	+	INV	LOW	572759	N	<INV>	.	.	.	SVTYPE=INV;POS=54298758;SVLEN=163;END=54298921;STRANDS=++:2,--:2;IMPRECISE;CIPOS=0,3;CIEND=-30,9;CIPOS95=0,3;CIEND95=-20,1;SU=4;PE=4;SR=0;ALG=PROD;AF=0.0001368;NSAMP=4;MSQ=26.66;AC=4;AN=29246;NFAM=4	.
chr19	54299931	54300835	chr22	45675841	45676682	40976	22136.3	+	-	BND	LOW	40976_1	N	N[chr22:45676607[	40976_2	N	]chr19:54300217]N	SVTYPE=BND;POS=54300217;STRANDS=+-:705;IMPRECISE;CIPOS=-286,618;CIEND=-765,76;CIPOS95=-161,161;CIEND95=-176,76;MATEID=40976_2;EVENT=40976;SU=705;PE=705;SR=0;ALG=SUM;AF=0.01337;NSAMP=391;MSQ=34.83;AC=391;AN=29246;NFAM=383	SVTYPE=BND;POS=45676607;STRANDS=+-:705;IMPRECISE;CIPOS=-765,76;CIEND=-286,618;CIPOS95=-176,76;CIEND95=-161,161;MATEID=40976_1;EVENT=40976;SECONDARY;SU=705;PE=705;SR=0;ALG=SUM;AF=0.01337;NSAMP=391;MSQ=34.83;AC=391;AN=29246;NFAM=383
chr19	54300257	54300664	chr22	40716539	40717201	40966	572.16	+	+	BND	LOW	40966_1	N	N]chr22:40716549]	40966_2	N	N]chr19:54300267]	SVTYPE=BND;POS=54300267;STRANDS=++:4;IMPRECISE;CIPOS=-10,397;CIEND=-10,652;CIPOS95=-2,112;CIEND95=-1,218;MATEID=40966_2;EVENT=40966;SU=4;PE=4;SR=0;ALG=PROD;AF=0.0006155;NSAMP=18;MSQ=22.98;AC=18;AN=29246;NFAM=18	SVTYPE=BND;POS=40716549;STRANDS=++:4;IMPRECISE;CIPOS=-10,652;CIEND=-10,397;CIPOS95=-1,218;CIEND95=-2,112;MATEID=40966_1;EVENT=40966;SECONDARY;SU=4;PE=4;SR=0;ALG=PROD;AF=0.0006155;NSAMP=18;MSQ=22.98;AC=18;AN=29246;NFAM=18
chr19	54300862	54300905	chr19	54301588	54301647	264824	2029.4	+	-	DEL	PASS	264824	N	<DEL>	.	.	.	SVTYPE=DEL;POS=54300884;SVLEN=-734;END=54301618;STRANDS=+-:76;CIPOS=-22,21;CIEND=-30,29;CIPOS95=0,0;CIEND95=0,0;SU=76;PE=35;SR=41;ALG=PROD;AF=6.839e-05;NSAMP=2;MSQ=701.44;AC=2;AN=29246;NFAM=2	.
chr19	54305432	54305437	chr19	54312374	54312380	264825	296.7	+	-	DEL	PASS	264825	N	<DEL>	.	.	.	SVTYPE=DEL;POS=54305435;SVLEN=-6943;END=54312378;STRANDS=+-:15;CIPOS=-3,2;CIEND=-4,2;CIPOS95=0,0;CIEND95=0,0;SU=15;PE=6;SR=9;ALG=PROD;AF=3.419e-05;NSAMP=1;MSQ=296.7;AC=1;AN=29246;NFAM=1	.
chr19	54312608	54312612	chr19	54350145	54350164	572760	250.9	-	-	BND	PASS	572760_1	N	[chr19:54350156[N	572760_2	N	[chr19:54312612[N	SVTYPE=BND;POS=54312612;STRANDS=--:27;CIPOS=-3,1;CIEND=-10,9;CIPOS95=0,0;CIEND95=0,0;MATEID=572760_2;EVENT=572760;SU=27;PE=15;SR=12;ALG=PROD;AF=3.419e-05;NSAMP=1;MSQ=250.9;AC=1;AN=29246;NFAM=1	SVTYPE=BND;POS=54350156;STRANDS=--:27;CIPOS=-10,9;CIEND=-3,1;CIPOS95=0,0;CIEND95=0,0;MATEID=572760_1;EVENT=572760;SECONDARY;SU=27;PE=15;SR=12;ALG=PROD;AF=3.419e-05;NSAMP=1;MSQ=250.9;AC=1;AN=29246;NFAM=1
chr19	54315583	54315974	chr19	54577378	54577596	572761	29.74	-	-	BND	LOW	572761_1	N	[chr19:54577588[N	572761_2	N	[chr19:54315966[N	SVTYPE=BND;POS=54315966;STRANDS=--:6;IMPRECISE;CIPOS=-382,9;CIEND=-209,9;CIPOS95=-67,2;CIEND95=-64,2;MATEID=572761_2;EVENT=572761;SU=6;PE=6;SR=0;ALG=PROD;AF=3.419e-05;NSAMP=1;MSQ=29.74;AC=1;AN=29246;NFAM=1	SVTYPE=BND;POS=54577588;STRANDS=--:6;IMPRECISE;CIPOS=-209,9;CIEND=-382,9;CIPOS95=-64,2;CIEND95=-67,2;MATEID=572761_1;EVENT=572761;SECONDARY;SU=6;PE=6;SR=0;ALG=PROD;AF=3.419e-05;NSAMP=1;MSQ=29.74;AC=1;AN=29246;NFAM=1
chr19	54319132	54319420	chr19	54335689	54335924	493356	759.89	-	+	DUP	PASS	493356	N	<DUP>	.	.	.	SVTYPE=DUP;POS=54319411;SVLEN=16328;END=54335739;STRANDS=-+:84;IMPRECISE;CIPOS=-279,9;CIEND=-50,185;CIPOS95=-13,9;CIEND95=-9,9;SU=84;PE=84;SR=0;ALG=PROD;AF=0.0002393;NSAMP=7;MSQ=108.37;AC=7;AN=29246;NFAM=6	.
chr19	54325100	54325105	chr19	54331009	54331028	264829	494.64	+	-	DEL	PASS	264829	N	<DEL>	.	.	.	SVTYPE=DEL;POS=54325103;SVLEN=-5916;END=54331019;STRANDS=+-:20;CIPOS=-3,2;CIEND=-10,9;CIPOS95=0,0;CIEND95=0,0;SU=20;PE=9;SR=11;ALG=PROD;AF=3.419e-05;NSAMP=1;MSQ=494.64;AC=1;AN=29246;NFAM=1	.
chr19	54326240	54326643	chr19	54330881	54331244	493358	51.42	-	+	DUP	PASS	493358	N	<DUP>	.	.	.	SVTYPE=DUP;POS=54326634;SVLEN=4257;END=54330891;STRANDS=-+:8;IMPRECISE;CIPOS=-394,9;CIEND=-10,353;CIPOS95=-65,2;CIEND95=-3,52;SU=8;PE=8;SR=0;ALG=PROD;AF=3.419e-05;NSAMP=1;MSQ=50.4;AC=1;AN=29246;NFAM=1	.
chr19	54326366	54326650	chr19	54328102	54328410	493357	139.49	-	+	DUP	PASS	493357	N	<DUP>	.	.	.	SVTYPE=DUP;POS=54326641;SVLEN=1471;END=54328112;STRANDS=-+:17;IMPRECISE;CIPOS=-275,9;CIEND=-10,298;CIPOS95=-42,2;CIEND95=-3,44;SU=17;PE=17;SR=0;ALG=PROD;AF=3.419e-05;NSAMP=1;MSQ=138.86;AC=1;AN=29246;NFAM=1	.
chr19	54336115	54336883	chr19	54575292	54576231	572762	204263.0	+	+	INV	LOW	572762	N	<INV>	.	.	.	SVTYPE=INV;POS=54336824;SVLEN=239213;END=54576037;STRANDS=++:3,--:107;IMPRECISE;CIPOS=-709,59;CIEND=-745,194;CIPOS95=-138,59;CIEND95=-170,170;SU=110;PE=110;SR=0;ALG=SUM;AF=0.115;NSAMP=3362;MSQ=44.04;AC=3362;AN=29246;NFAM=3315	.
chr19	54336194	54336857	chr19	54697964	54698601	572764	1450.46	-	-	BND	LOW	572764_1	N	[chr19:54698573[N	572764_2	N	[chr19:54336831[N	SVTYPE=BND;POS=54336831;STRANDS=--:9;IMPRECISE;CIPOS=-636,27;CIEND=-608,29;CIPOS95=-180,27;CIEND95=-164,29;MATEID=572764_2;EVENT=572764;SU=9;PE=9;SR=0;ALG=PROD;AF=0.002052;NSAMP=60;MSQ=20.09;AC=60;AN=29246;NFAM=60	SVTYPE=BND;POS=54698573;STRANDS=--:9;IMPRECISE;CIPOS=-608,29;CIEND=-636,27;CIPOS95=-164,29;CIEND95=-180,27;MATEID=572764_1;EVENT=572764;SECONDARY;SU=9;PE=9;SR=0;ALG=PROD;AF=0.002052;NSAMP=60;MSQ=20.09;AC=60;AN=29246;NFAM=60
chr19	54336673	54337231	chr19	54632478	54633015	572763	76.23	-	-	BND	LOW	572763_1	N	[chr19:54633007[N	572763_2	N	[chr19:54337223[N	SVTYPE=BND;POS=54337223;STRANDS=--:4;IMPRECISE;CIPOS=-549,9;CIEND=-528,9;CIPOS95=-195,1;CIEND95=-176,1;MATEID=572763_2;EVENT=572763;SU=4;PE=4;SR=0;ALG=PROD;AF=0.000171;NSAMP=5;MSQ=13.64;AC=5;AN=29246;NFAM=5	SVTYPE=BND;POS=54633007;STRANDS=--:4;IMPRECISE;CIPOS=-528,9;CIEND=-549,9;CIPOS95=-176,1;CIEND95=-195,1;MATEID=572763_1;EVENT=572763;SECONDARY;SU=4;PE=4;SR=0;ALG=PROD;AF=0.000171;NSAMP=5;MSQ=13.64;AC=5;AN=29246;NFAM=5
chr19	54336860	54337223	chr19	54709632	54709999	572765	81.3	-	-	BND	LOW	572765_1	N	[chr19:54709991[N	572765_2	N	[chr19:54337215[N	SVTYPE=BND;POS=54337215;STRANDS=--:4;IMPRECISE;CIPOS=-354,9;CIEND=-358,9;CIPOS95=-110,1;CIEND95=-117,0;MATEID=572765_2;EVENT=572765;SU=4;PE=4;SR=0;ALG=PROD;AF=0.000171;NSAMP=5;MSQ=15.49;AC=5;AN=29246;NFAM=5	SVTYPE=BND;POS=54709991;STRANDS=--:4;IMPRECISE;CIPOS=-358,9;CIEND=-354,9;CIPOS95=-117,0;CIEND95=-110,1;MATEID=572765_1;EVENT=572765;SECONDARY;SU=4;PE=4;SR=0;ALG=PROD;AF=0.000171;NSAMP=5;MSQ=15.49;AC=5;AN=29246;NFAM=5
chr19	54339468	54339771	chr19	54339988	54340530	264830	845.23	+	-	BND	LOW	264830_1	N	N[chr19:54340522[	264830_2	N	]chr19:54339478]N	SVTYPE=BND;POS=54339478;STRANDS=+-:7;IMPRECISE;CIPOS=-10,293;CIEND=-533,9;CIPOS95=-3,67;CIEND95=-83,2;MATEID=264830_2;EVENT=264830;SU=7;PE=7;SR=0;ALG=PROD;AF=0.0003077;NSAMP=9;MSQ=93.48;RECLASSIFIED;AC=9;AN=29246;NFAM=9	SVTYPE=BND;POS=54340522;STRANDS=+-:7;IMPRECISE;CIPOS=-533,9;CIEND=-10,293;CIPOS95=-83,2;CIEND95=-3,67;MATEID=264830_1;EVENT=264830;SECONDARY;SU=7;PE=7;SR=0;ALG=PROD;AF=0.0003077;NSAMP=9;MSQ=93.48;RECLASSIFIED;AC=9;AN=29246;NFAM=9
chr19	54343187	54343618	chr19	54350463	54350959	264832	308.78	+	-	DEL	PASS	264832	N	<DEL>	.	.	.	SVTYPE=DEL;POS=54343197;SVLEN=-7753;END=54350950;STRANDS=+-:4;IMPRECISE;CIPOS=-10,421;CIEND=-487,9;CIPOS95=-2,136;CIEND95=-141,1;SU=4;PE=4;SR=0;ALG=PROD;AF=3.419e-05;NSAMP=1;MSQ=308.78;AC=1;AN=29246;NFAM=1	.
chr19	54344649	54344884	chrX	43873863	43874272	41219	43653.6	-	+	BND	LOW	41219_1	N	]chrX:43873873]N	41219_2	N	N[chr19:54344870[	SVTYPE=BND;POS=54344870;STRANDS=-+:187;IMPRECISE;CIPOS=-220,15;CIEND=-10,399;CIPOS95=-5,5;CIEND95=-10,47;MATEID=41219_2;EVENT=41219;SU=187;PE=187;SR=0;ALG=PROD;AF=0.04117;NSAMP=1204;MSQ=27.44;AC=1204;AN=29246;NFAM=1187	SVTYPE=BND;POS=43873873;STRANDS=-+:187;IMPRECISE;CIPOS=-10,399;CIEND=-220,15;CIPOS95=-10,47;CIEND95=-5,5;MATEID=41219_1;EVENT=41219;SECONDARY;SU=187;PE=187;SR=0;ALG=PROD;AF=0.04117;NSAMP=1204;MSQ=27.44;AC=1204;AN=29246;NFAM=1187
chr19	54344934	54345548	chrX	43873058	43873769	41049	3559.28	+	-	BND	LOW	41049_1	N	N[chrX:43873744[	41049_2	N	]chr19:54344962]N	SVTYPE=BND;POS=54344962;STRANDS=+-:12;IMPRECISE;CIPOS=-28,586;CIEND=-685,26;CIPOS95=-28,151;CIEND95=-180,26;MATEID=41049_2;EVENT=41049;SU=12;PE=12;SR=0;ALG=PROD;AF=0.002667;NSAMP=78;MSQ=13.53;AC=78;AN=29246;NFAM=78	SVTYPE=BND;POS=43873744;STRANDS=+-:12;IMPRECISE;CIPOS=-685,26;CIEND=-28,586;CIPOS95=-180,26;CIEND95=-28,151;MATEID=41049_1;EVENT=41049;SECONDARY;SU=12;PE=12;SR=0;ALG=PROD;AF=0.002667;NSAMP=78;MSQ=13.53;AC=78;AN=29246;NFAM=78
chr19	54348796	54349086	chr19	54349755	54350036	493359	3.33128e+06	-	+	DUP	PASS	493359	N	<DUP>	.	.	.	SVTYPE=DUP;POS=54349057;SVLEN=728;END=54349785;STRANDS=-+:25;IMPRECISE;CIPOS=-261,29;CIEND=-30,251;CIPOS95=-33,29;CIEND95=-22,22;SU=25;PE=25;SR=0;ALG=PROD;AF=0.6096;NSAMP=10763;MSQ=198.9;AC=17828;AN=29246;NFAM=9809	.
chr19	54350192	54350725	chr21	42994325	42994661	40852	1.731e+06	-	+	BND	LOW	40852_1	N	]chr21:42994335]N	40852_2	N	N[chr19:54350720[	SVTYPE=BND;POS=54350720;STRANDS=-+:117;IMPRECISE;CIPOS=-527,6;CIEND=-10,326;CIPOS95=-54,6;CIEND95=-9,9;MATEID=40852_2;EVENT=40852;SU=117;PE=117;SR=0;ALG=PROD;AF=0.4177;NSAMP=12215;MSQ=86.34;AC=12215;AN=29246;NFAM=11347	SVTYPE=BND;POS=42994335;STRANDS=-+:117;IMPRECISE;CIPOS=-10,326;CIEND=-527,6;CIPOS95=-9,9;CIEND95=-54,6;MATEID=40852_1;EVENT=40852;SECONDARY;SU=117;PE=117;SR=0;ALG=PROD;AF=0.4177;NSAMP=12215;MSQ=86.34;AC=12215;AN=29246;NFAM=11347
chr19	54357732	54357773	chr19	54511481	54511522	572766	44195.1	+	+	BND	LOW	572766_1	N	N]chr19:54511491]	572766_2	N	N]chr19:54357739]	SVTYPE=BND;POS=54357739;STRANDS=++:3502;IMPRECISE;CIPOS=-7,34;CIEND=-10,31;CIPOS95=0,0;CIEND95=-2,2;MATEID=572766_2;EVENT=572766;SU=3502;PE=3502;SR=0;ALG=PROD;AF=0.01289;NSAMP=377;MSQ=94.92;AC=377;AN=29246;NFAM=369	SVTYPE=BND;POS=54511491;STRANDS=++:3502;IMPRECISE;CIPOS=-10,31;CIEND=-7,34;CIPOS95=-2,2;CIEND95=0,0;MATEID=572766_1;EVENT=572766;SECONDARY;SU=3502;PE=3502;SR=0;ALG=PROD;AF=0.01289;NSAMP=377;MSQ=94.92;AC=377;AN=29246;NFAM=369
chr19	54360193	54361141	chr19	54507394	54508327	572767	892.59	+	+	INV	LOW	572767	N	<INV>	.	.	.	SVTYPE=INV;POS=54361092;SVLEN=146847;END=54507939;STRANDS=++:1,--:53;IMPRECISE;CIPOS=-899,49;CIEND=-545,388;CIPOS95=-344,49;CIEND95=-346,346;SU=54;PE=54;SR=0;ALG=SUM;AF=0.000171;NSAMP=5;MSQ=129.32;AC=5;AN=29246;NFAM=5	.
chr19	54361170	54361387	chr19	54507978	54508299	572768	221.41	+	+	BND	LOW	572768_1	N	N]chr19:54508008]	572768_2	N	N]chr19:54361200]	SVTYPE=BND;POS=54361200;STRANDS=++:18;IMPRECISE;CIPOS=-30,187;CIEND=-30,291;CIPOS95=-21,21;CIEND95=-30,61;MATEID=572768_2;EVENT=572768;SU=18;PE=18;SR=0;ALG=PROD;AF=6.839e-05;NSAMP=2;MSQ=110.7;AC=2;AN=29246;NFAM=2	SVTYPE=BND;POS=54508008;STRANDS=++:18;IMPRECISE;CIPOS=-30,291;CIEND=-30,187;CIPOS95=-30,61;CIEND95=-21,21;MATEID=572768_1;EVENT=572768;SECONDARY;SU=18;PE=18;SR=0;ALG=PROD;AF=6.839e-05;NSAMP=2;MSQ=110.7;AC=2;AN=29246;NFAM=2
chr19	54362339	54362819	chr19	54506746	54507054	572769	101.63	+	+	BND	LOW	572769_1	N	N]chr19:54506756]	572769_2	N	N]chr19:54362349]	SVTYPE=BND;POS=54362349;STRANDS=++:10;IMPRECISE;CIPOS=-10,470;CIEND=-10,298;CIPOS95=-2,95;CIEND95=-1,80;MATEID=572769_2;EVENT=572769;SU=10;PE=10;SR=0;ALG=PROD;AF=3.419e-05;NSAMP=1;MSQ=101.63;AC=1;AN=29246;NFAM=1	SVTYPE=BND;POS=54506756;STRANDS=++:10;IMPRECISE;CIPOS=-10,298;CIEND=-10,470;CIPOS95=-1,80;CIEND95=-2,95;MATEID=572769_1;EVENT=572769;SECONDARY;SU=10;PE=10;SR=0;ALG=PROD;AF=3.419e-05;NSAMP=1;MSQ=101.63;AC=1;AN=29246;NFAM=1
chr19	54363654	54363998	chr19	54505032	54505260	572776	682.87	+	+	BND	LOW	572776_1	N	N]chr19:54505062]	572776_2	N	N]chr19:54363688]	SVTYPE=BND;POS=54363688;STRANDS=++:43;IMPRECISE;CIPOS=-34,310;CIEND=-30,198;CIPOS95=-34,44;CIEND95=-14,14;MATEID=572776_2;EVENT=572776;SU=43;PE=43;SR=0;ALG=PROD;AF=3.419e-05;NSAMP=1;MSQ=275.72;AC=1;AN=29246;NFAM=1	SVTYPE=BND;POS=54505062;STRANDS=++:43;IMPRECISE;CIPOS=-30,198;CIEND=-34,310;CIPOS95=-14,14;CIEND95=-34,44;MATEID=572776_1;EVENT=572776;SECONDARY;SU=43;PE=43;SR=0;ALG=PROD;AF=3.419e-05;NSAMP=1;MSQ=275.72;AC=1;AN=29246;NFAM=1
chr19	54364035	54364757	chr19	54502415	54503553	572770	3866.36	+	+	INV	LOW	572770	N	<INV>	.	.	.	SVTYPE=INV;POS=54364678;SVLEN=138309;END=54502987;STRANDS=++:15,--:130;IMPRECISE;CIPOS=-643,79;CIEND=-572,566;CIPOS95=-199,79;CIEND95=-467,467;SU=145;PE=145;SR=0;ALG=SUM;AF=0.0004103;NSAMP=12;MSQ=149.45;AC=12;AN=29246;NFAM=11	.
chr19	54364247	54364615	chr19	54503738	54504199	572775	382.72	+	+	BND	LOW	572775_1	N	N]chr19:54503768]	572775_2	N	N]chr19:54364278]	SVTYPE=BND;POS=54364278;STRANDS=++:40;IMPRECISE;CIPOS=-31,337;CIEND=-30,431;CIPOS95=-25,25;CIEND95=-30,47;MATEID=572775_2;EVENT=572775;SU=40;PE=40;SR=0;ALG=PROD;AF=0.0001368;NSAMP=4;MSQ=61.99;AC=4;AN=29246;NFAM=4	SVTYPE=BND;POS=54503768;STRANDS=++:40;IMPRECISE;CIPOS=-30,431;CIEND=-31,337;CIPOS95=-30,47;CIEND95=-25,25;MATEID=572775_1;EVENT=572775;SECONDARY;SU=40;PE=40;SR=0;ALG=PROD;AF=0.0001368;NSAMP=4;MSQ=61.99;AC=4;AN=29246;NFAM=4
chr19	54364287	54364469	chr19	54502863	54503565	572772	1815.93	-	-	BND	LOW	572772_1	N	[chr19:54503517[N	572772_2	N	[chr19:54364428[N	SVTYPE=BND;POS=54364428;STRANDS=--:18;IMPRECISE;CIPOS=-140,42;CIEND=-653,49;CIPOS95=-35,35;CIEND95=-56,49;MATEID=572772_2;EVENT=572772;SU=18;PE=18;SR=0;ALG=PROD;AF=0.0002735;NSAMP=8;MSQ=90.06;RETAINED;AC=8;AN=29246;NFAM=8	SVTYPE=BND;POS=54503517;STRANDS=--:18;IMPRECISE;CIPOS=-653,49;CIEND=-140,42;CIPOS95=-56,49;CIEND95=-35,35;MATEID=572772_1;EVENT=572772;SECONDARY;SU=18;PE=18;SR=0;ALG=PROD;AF=0.0002735;NSAMP=8;MSQ=90.06;RETAINED;AC=8;AN=29246;NFAM=8
chr19	54364550	54365265	chr19	54503073	54503568	572771	2113.13	+	+	BND	LOW	572771_1	N	N]chr19:54503170]	572771_2	N	N]chr19:54364986]	SVTYPE=BND;POS=54364986;STRANDS=++:126;IMPRECISE;CIPOS=-436,279;CIEND=-97,398;CIPOS95=-374,279;CIEND95=-62,62;MATEID=572771_2;EVENT=572771;SU=126;PE=126;SR=0;ALG=SUM;AF=0.0002052;NSAMP=6;MSQ=197.58;RETAINED;AC=6;AN=29246;NFAM=5	SVTYPE=BND;POS=54503170;STRANDS=++:126;IMPRECISE;CIPOS=-97,398;CIEND=-436,279;CIPOS95=-62,62;CIEND95=-374,279;MATEID=572771_1;EVENT=572771;SECONDARY;SU=126;PE=126;SR=0;ALG=SUM;AF=0.0002052;NSAMP=6;MSQ=197.58;RETAINED;AC=6;AN=29246;NFAM=5
chr19	54366711	54367034	chr19	54377182	54377634	264836	65.81	+	-	DEL	PASS	264836	N	<DEL>	.	.	.	SVTYPE=DEL;POS=54366721;SVLEN=-10904;END=54377625;STRANDS=+-:6;IMPRECISE;CIPOS=-10,313;CIEND=-443,9;CIPOS95=-2,75;CIEND95=-91,2;SU=6;PE=6;SR=0;ALG=PROD;AF=3.419e-05;NSAMP=1;MSQ=65.81;AC=1;AN=29246;NFAM=1	.
chr19	54368879	54368996	chr19	57042979	57043144	572779	18913.2	+	+	BND	LOW	572779_1	N	N]chr19:57042987]	572779_2	N	N]chr19:54368885]	SVTYPE=BND;POS=54368885;STRANDS=++:1637;IMPRECISE;CIPOS=-6,111;CIEND=-8,157;CIPOS95=-1,1;CIEND95=-4,4;MATEID=572779_2;EVENT=572779;SU=1637;PE=1637;SR=0;ALG=PROD;AF=0.01145;NSAMP=335;MSQ=51;AC=335;AN=29246;NFAM=324	SVTYPE=BND;POS=57042987;STRANDS=++:1637;IMPRECISE;CIPOS=-8,157;CIEND=-6,111;CIPOS95=-4,4;CIEND95=-1,1;MATEID=572779_1;EVENT=572779;SECONDARY;SU=1637;PE=1637;SR=0;ALG=PROD;AF=0.01145;NSAMP=335;MSQ=51;AC=335;AN=29246;NFAM=324
chr19	54369130	54370588	chr19	54498276	54499444	572777	2464.54	+	+	INV	LOW	572777	N	<INV>	.	.	.	SVTYPE=INV;POS=54369825;SVLEN=128904;END=54498729;STRANDS=++:208,--:36;IMPRECISE;CIPOS=-695,763;CIEND=-453,715;CIPOS95=-186,186;CIEND95=-73,73;SU=244;PE=244;SR=0;ALG=SUM;AF=0.002359;NSAMP=69;MSQ=31.72;RETAINED;AC=69;AN=29246;NFAM=69	.
chr19	54370805	54371168	chr19	54496830	54497330	572780	82.62	-	-	BND	LOW	572780_1	N	[chr19:54497302[N	572780_2	N	[chr19:54371140[N	SVTYPE=BND;POS=54371140;STRANDS=--:11;IMPRECISE;CIPOS=-334,29;CIEND=-471,29;CIPOS95=-47,29;CIEND95=-95,29;MATEID=572780_2;EVENT=572780;SU=11;PE=11;SR=0;ALG=PROD;AF=6.839e-05;NSAMP=2;MSQ=39.71;AC=2;AN=29246;NFAM=2	SVTYPE=BND;POS=54497302;STRANDS=--:11;IMPRECISE;CIPOS=-471,29;CIEND=-334,29;CIPOS95=-95,29;CIEND95=-47,29;MATEID=572780_1;EVENT=572780;SECONDARY;SU=11;PE=11;SR=0;ALG=PROD;AF=6.839e-05;NSAMP=2;MSQ=39.71;AC=2;AN=29246;NFAM=2
chr19	54371211	54371568	chr19	54497360	54497647	572781	84.04	+	+	BND	LOW	572781_1	N	N]chr19:54497370]	572781_2	N	N]chr19:54371221]	SVTYPE=BND;POS=54371221;STRANDS=++:7;IMPRECISE;CIPOS=-10,347;CIEND=-10,277;CIPOS95=-1,109;CIEND95=-2,74;MATEID=572781_2;EVENT=572781;SU=7;PE=7;SR=0;ALG=PROD;AF=3.419e-05;NSAMP=1;MSQ=83.78;AC=1;AN=29246;NFAM=1	SVTYPE=BND;POS=54497370;STRANDS=++:7;IMPRECISE;CIPOS=-10,277;CIEND=-10,347;CIPOS95=-2,74;CIEND95=-1,109;MATEID=572781_1;EVENT=572781;SECONDARY;SU=7;PE=7;SR=0;ALG=PROD;AF=3.419e-05;NSAMP=1;MSQ=83.78;AC=1;AN=29246;NFAM=1
chr19	54372804	54373352	chr19	57042296	57042868	572782	722.05	-	-	BND	LOW	572782_1	N	[chr19:57042827[N	572782_2	N	[chr19:54373344[N	SVTYPE=BND;POS=54373344;STRANDS=--:31;IMPRECISE;CIPOS=-539,9;CIEND=-530,42;CIPOS95=-69,9;CIEND95=-103,42;MATEID=572782_2;EVENT=572782;SU=31;PE=31;SR=0;ALG=PROD;AF=0.0003761;NSAMP=11;MSQ=38.73;AC=11;AN=29246;NFAM=11	SVTYPE=BND;POS=57042827;STRANDS=--:31;IMPRECISE;CIPOS=-530,42;CIEND=-539,9;CIPOS95=-103,42;CIEND95=-69,9;MATEID=572782_1;EVENT=572782;SECONDARY;SU=31;PE=31;SR=0;ALG=PROD;AF=0.0003761;NSAMP=11;MSQ=38.73;AC=11;AN=29246;NFAM=11
chr19	54373248	54373577	chr19	54375862	54376236	264837	8453.3	+	-	BND	LOW	264837_1	N	N[chr19:54376228[	264837_2	N	]chr19:54373258]N	SVTYPE=BND;POS=54373258;STRANDS=+-:11;IMPRECISE;CIPOS=-10,319;CIEND=-365,9;CIPOS95=-3,45;CIEND95=-62,0;MATEID=264837_2;EVENT=264837;SU=11;PE=11;SR=0;ALG=PROD;AF=0.006804;NSAMP=199;MSQ=34.93;RECLASSIFIED;AC=199;AN=29246;NFAM=197	SVTYPE=BND;POS=54376228;STRANDS=+-:11;IMPRECISE;CIPOS=-365,9;CIEND=-10,319;CIPOS95=-62,0;CIEND95=-3,45;MATEID=264837_1;EVENT=264837;SECONDARY;SU=11;PE=11;SR=0;ALG=PROD;AF=0.006804;NSAMP=199;MSQ=34.93;RECLASSIFIED;AC=199;AN=29246;NFAM=197
chr19	54375254	54375693	chr19	54492838	54493287	572783	202.46	+	+	BND	LOW	572783_1	N	N]chr19:54492848]	572783_2	N	N]chr19:54375264]	SVTYPE=BND;POS=54375264;STRANDS=++:4;IMPRECISE;CIPOS=-10,429;CIEND=-10,439;CIPOS95=-1,132;CIEND95=-1,135;MATEID=572783_2;EVENT=572783;SU=4;PE=4;SR=0;ALG=PROD;AF=0.0004445;NSAMP=13;MSQ=13.79;AC=13;AN=29246;NFAM=13	SVTYPE=BND;POS=54492848;STRANDS=++:4;IMPRECISE;CIPOS=-10,439;CIEND=-10,429;CIPOS95=-1,135;CIEND95=-1,132;MATEID=572783_1;EVENT=572783;SECONDARY;SU=4;PE=4;SR=0;ALG=PROD;AF=0.0004445;NSAMP=13;MSQ=13.79;AC=13;AN=29246;NFAM=13
chr19	54375726	54375745	chr19	54376741	54376751	264838	44921.5	+	-	DEL	PASS	264838	N	<DEL>	.	.	.	SVTYPE=DEL;POS=54375726;SVLEN=-1024;END=54376750;STRANDS=+-:2609;IMPRECISE;CIPOS=0,19;CIEND=-9,1;CIPOS95=0,2;CIEND95=-1,1;SU=2609;PE=2600;SR=9;ALG=PROD;AF=0.01115;NSAMP=318;MSQ=105.49;AC=326;AN=29246;NFAM=315	.
chr19	54375934	54375993	chr19	54376002	54376061	264839	388.11	+	-	BND	PASS	264839_1	N	N[chr19:54376033[	264839_2	N	]chr19:54375964]N	SVTYPE=BND;POS=54375964;STRANDS=+-:12;CIPOS=-30,29;CIEND=-30,29;CIPOS95=0,0;CIEND95=0,0;MATEID=264839_2;EVENT=264839;SU=12;PE=0;SR=12;ALG=PROD;AF=3.421e-05;NSAMP=1;MSQ=377.66;RECLASSIFIED;AC=1;AN=29232;NFAM=1	SVTYPE=BND;POS=54376033;STRANDS=+-:12;CIPOS=-30,29;CIEND=-30,29;CIPOS95=0,0;CIEND95=0,0;MATEID=264839_1;EVENT=264839;SECONDARY;SU=12;PE=0;SR=12;ALG=PROD;AF=3.421e-05;NSAMP=1;MSQ=377.66;RECLASSIFIED;AC=1;AN=29232;NFAM=1
chr19	54376112	54376207	chr19	54376178	54376277	264840	16537.0	+	-	BND	LOW	264840_1	N	N[chr19:54376229[	264840_2	N	]chr19:54376162]N	SVTYPE=BND;POS=54376162;STRANDS=+-:10;IMPRECISE;CIPOS=-50,45;CIEND=-50,49;CIPOS95=-4,4;CIEND95=-3,3;MATEID=264840_2;EVENT=264840;SU=10;PE=9;SR=1;ALG=PROD;AF=0.01214;NSAMP=355;MSQ=38.76;RECLASSIFIED;AC=355;AN=29236;NFAM=349	SVTYPE=BND;POS=54376229;STRANDS=+-:10;IMPRECISE;CIPOS=-50,49;CIEND=-50,45;CIPOS95=-3,3;CIEND95=-4,4;MATEID=264840_1;EVENT=264840;SECONDARY;SU=10;PE=9;SR=1;ALG=PROD;AF=0.01214;NSAMP=355;MSQ=38.76;RECLASSIFIED;AC=355;AN=29236;NFAM=349
chr19	54380657	54380716	chr19	54385324	54385377	264841	2038.37	+	-	DEL	PASS	264841	N	<DEL>	.	.	.	SVTYPE=DEL;POS=54380687;SVLEN=-4665;END=54385352;STRANDS=+-:83;CIPOS=-30,29;CIEND=-28,25;CIPOS95=0,0;CIEND95=0,0;SU=83;PE=46;SR=37;ALG=PROD;AF=0.000171;NSAMP=5;MSQ=407.67;AC=5;AN=29246;NFAM=5	.
chr19	54381537	54381887	chr19	54384557	54384868	493360	566.06	-	+	BND	LOW	493360_1	N	]chr19:54384574]N	493360_2	N	N[chr19:54381860[	SVTYPE=BND;POS=54381860;STRANDS=-+:99;IMPRECISE;CIPOS=-322,28;CIEND=-17,294;CIPOS95=-14,14;CIEND95=-12,12;MATEID=493360_2;EVENT=493360;SU=99;PE=99;SR=0;ALG=PROD;AF=0.0002393;NSAMP=7;MSQ=16.36;RECLASSIFIED;AC=7;AN=29246;NFAM=7	SVTYPE=BND;POS=54384574;STRANDS=-+:99;IMPRECISE;CIPOS=-17,294;CIEND=-322,28;CIPOS95=-12,12;CIEND95=-14,14;MATEID=493360_1;EVENT=493360;SECONDARY;SU=99;PE=99;SR=0;ALG=PROD;AF=0.0002393;NSAMP=7;MSQ=16.36;RECLASSIFIED;AC=7;AN=29246;NFAM=7
chr19	54381751	54382179	chr19	54384079	54384760	264842	722.09	+	-	BND	LOW	264842_1	N	N[chr19:54384712[	264842_2	N	]chr19:54381801]N	SVTYPE=BND;POS=54381801;STRANDS=+-:19;IMPRECISE;CIPOS=-50,378;CIEND=-632,49;CIPOS95=-50,51;CIEND95=-65,49;MATEID=264842_2;EVENT=264842;SU=19;PE=19;SR=0;ALG=PROD;AF=0.000171;NSAMP=5;MSQ=40.94;RECLASSIFIED;AC=5;AN=29246;NFAM=5	SVTYPE=BND;POS=54384712;STRANDS=+-:19;IMPRECISE;CIPOS=-632,49;CIEND=-50,378;CIPOS95=-65,49;CIEND95=-50,51;MATEID=264842_1;EVENT=264842;SECONDARY;SU=19;PE=19;SR=0;ALG=PROD;AF=0.000171;NSAMP=5;MSQ=40.94;RECLASSIFIED;AC=5;AN=29246;NFAM=5
chr19	54382045	54382471	chr19	54387010	54387116	572784	416.61	-	-	BND	LOW	572784_1	N	[chr19:54387099[N	572784_2	N	[chr19:54382443[N	SVTYPE=BND;POS=54382443;STRANDS=--:50;IMPRECISE;CIPOS=-397,29;CIEND=-88,18;CIPOS95=-33,29;CIEND95=-16,16;MATEID=572784_2;EVENT=572784;SU=50;PE=50;SR=0;ALG=PROD;AF=0.0002735;NSAMP=8;MSQ=34.77;AC=8;AN=29246;NFAM=8	SVTYPE=BND;POS=54387099;STRANDS=--:50;IMPRECISE;CIPOS=-88,18;CIEND=-397,29;CIPOS95=-16,16;CIEND95=-33,29;MATEID=572784_1;EVENT=572784;SECONDARY;SU=50;PE=50;SR=0;ALG=PROD;AF=0.0002735;NSAMP=8;MSQ=34.77;AC=8;AN=29246;NFAM=8
chr19	54382586	54382637	chr19	54387063	54387122	572785	595.77	+	+	BND	LOW	572785_1	N	N]chr19:54387073]	572785_2	N	N]chr19:54382627]	SVTYPE=BND;POS=54382627;STRANDS=++:56;IMPRECISE;CIPOS=-41,10;CIEND=-10,49;CIPOS95=-10,10;CIEND95=-2,2;MATEID=572785_2;EVENT=572785;SU=56;PE=55;SR=1;ALG=PROD;AF=0.0003419;NSAMP=10;MSQ=48.12;AC=10;AN=29246;NFAM=10	SVTYPE=BND;POS=54387073;STRANDS=++:56;IMPRECISE;CIPOS=-10,49;CIEND=-41,10;CIPOS95=-2,2;CIEND95=-10,10;MATEID=572785_1;EVENT=572785;SECONDARY;SU=56;PE=55;SR=1;ALG=PROD;AF=0.0003419;NSAMP=10;MSQ=48.12;AC=10;AN=29246;NFAM=10
chr19	54382965	54383372	chr19	54383653	54384221	264843	1483.09	+	-	DEL	PASS	264843	N	<DEL>	.	.	.	SVTYPE=DEL;POS=54383015;SVLEN=-1139;END=54384154;STRANDS=+-:69;IMPRECISE;CIPOS=-50,357;CIEND=-501,67;CIPOS95=-50,69;CIEND95=-43,43;SU=69;PE=69;SR=0;ALG=SUM;AF=6.839e-05;NSAMP=2;MSQ=314.54;AC=2;AN=29246;NFAM=1	.
chr19	54383519	54383873	chr19	54386656	54386853	493361	190.66	-	+	DUP	PASS	493361	N	<DUP>	.	.	.	SVTYPE=DUP;POS=54383864;SVLEN=2802;END=54386666;STRANDS=-+:18;IMPRECISE;CIPOS=-345,9;CIEND=-10,187;CIPOS95=-33,2;CIEND95=-3,26;SU=18;PE=18;SR=0;ALG=PROD;AF=6.839e-05;NSAMP=1;MSQ=189.62;AC=2;AN=29246;NFAM=1	.
chr19	54383949	54384234	chr19	54386077	54386581	264844	113.99	+	-	DEL	PASS	264844	N	<DEL>	.	.	.	SVTYPE=DEL;POS=54383959;SVLEN=-2613;END=54386572;STRANDS=+-:7;IMPRECISE;CIPOS=-10,275;CIEND=-495,9;CIPOS95=-3,66;CIEND95=-75,3;SU=7;PE=7;SR=0;ALG=PROD;AF=3.419e-05;NSAMP=1;MSQ=113.84;AC=1;AN=29246;NFAM=1	.
chr19	54384497	54384725	chr19	54385692	54385915	264845	4577.39	+	-	BND	PASS	264845_1	N	N[chr19:54385906[	264845_2	N	]chr19:54384517]N	SVTYPE=BND;POS=54384517;STRANDS=+-:213;IMPRECISE;CIPOS=-20,208;CIEND=-213,10;CIPOS95=-4,4;CIEND95=-4,4;MATEID=264845_2;EVENT=264845;SU=213;PE=213;SR=0;ALG=PROD;AF=0.0005471;NSAMP=16;MSQ=226.88;RECLASSIFIED;AC=16;AN=29246;NFAM=14	SVTYPE=BND;POS=54385906;STRANDS=+-:213;IMPRECISE;CIPOS=-213,10;CIEND=-20,208;CIPOS95=-4,4;CIEND95=-4,4;MATEID=264845_1;EVENT=264845;SECONDARY;SU=213;PE=213;SR=0;ALG=PROD;AF=0.0005471;NSAMP=16;MSQ=226.88;RECLASSIFIED;AC=16;AN=29246;NFAM=14
chr19	54389049	54389352	chr19	54392891	54393148	493362	45.21	-	+	DUP	PASS	493362	N	<DUP>	.	.	.	SVTYPE=DUP;POS=54389343;SVLEN=3558;END=54392901;STRANDS=-+:7;IMPRECISE;CIPOS=-294,9;CIEND=-10,247;CIPOS95=-64,2;CIEND95=-3,53;SU=7;PE=7;SR=0;ALG=PROD;AF=3.419e-05;NSAMP=1;MSQ=44.88;AC=1;AN=29246;NFAM=1	.
chr19	54390148	54390436	chr19	54398651	54398967	493363	95.2	-	+	DUP	PASS	493363	N	<DUP>	.	.	.	SVTYPE=DUP;POS=54390427;SVLEN=8234;END=54398661;STRANDS=-+:10;IMPRECISE;CIPOS=-279,9;CIEND=-10,306;CIPOS95=-56,1;CIEND95=-2,92;SU=10;PE=10;SR=0;ALG=PROD;AF=3.419e-05;NSAMP=1;MSQ=94.47;AC=1;AN=29246;NFAM=1	.
chr19	54392941	54393334	chr19	54395509	54395592	264846	803.91	+	-	DEL	PASS	264846	N	<DEL>	.	.	.	SVTYPE=DEL;POS=54392971;SVLEN=-2588;END=54395559;STRANDS=+-:27;IMPRECISE;CIPOS=-30,363;CIEND=-50,33;CIPOS95=-30,39;CIEND95=-7,7;SU=27;PE=27;SR=0;ALG=PROD;AF=0.0002735;NSAMP=8;MSQ=100.49;AC=8;AN=29246;NFAM=8	.
chr19	54393484	54393788	chr19	54395642	54395982	493364	42.85	-	+	DUP	PASS	493364	N	<DUP>	.	.	.	SVTYPE=DUP;POS=54393779;SVLEN=1873;END=54395652;STRANDS=-+:6;IMPRECISE;CIPOS=-295,9;CIEND=-10,330;CIPOS95=-58,3;CIEND95=-2,80;SU=6;PE=6;SR=0;ALG=PROD;AF=3.419e-05;NSAMP=1;MSQ=41.45;AC=1;AN=29246;NFAM=1	.
chr19	54396280	54396722	chr19	54400044	54400471	264848	1075.11	+	-	DEL	PASS	264848	N	<DEL>	.	.	.	SVTYPE=DEL;POS=54396366;SVLEN=-4049;END=54400415;STRANDS=+-:33;IMPRECISE;CIPOS=-86,356;CIEND=-371,56;CIPOS95=-74,74;CIEND95=-106,56;SU=33;PE=33;SR=0;ALG=SUM;AF=3.419e-05;NSAMP=1;MSQ=104.63;RETAINED;AC=1;AN=29246;NFAM=1	.
chr19	54397984	54398149	chr19	54399892	54400073	264851	461.45	+	-	DEL	PASS	264851	N	<DEL>	.	.	.	SVTYPE=DEL;POS=54397994;SVLEN=-2070;END=54400064;STRANDS=+-:20;IMPRECISE;CIPOS=-10,155;CIEND=-172,9;CIPOS95=-3,27;CIEND95=-35,1;SU=20;PE=20;SR=0;ALG=PROD;AF=3.419e-05;NSAMP=1;MSQ=461.45;AC=1;AN=29246;NFAM=1	.
chr19	54399625	54400038	chr19	54407373	54407794	493365	25.19	-	+	DUP	PASS	493365	N	<DUP>	.	.	.	SVTYPE=DUP;POS=54400029;SVLEN=7354;END=54407383;STRANDS=-+:4;IMPRECISE;CIPOS=-404,9;CIEND=-10,411;CIPOS95=-128,2;CIEND95=-1,141;SU=4;PE=4;SR=0;ALG=PROD;AF=3.419e-05;NSAMP=1;MSQ=23.49;AC=1;AN=29246;NFAM=1	.
chr19	54400652	54401189	chr19	54401549	54401956	572786	9.27	+	+	BND	LOW	572786_1	N	N]chr19:54401559]	572786_2	N	N]chr19:54400662]	SVTYPE=BND;POS=54400662;STRANDS=++:4;IMPRECISE;CIPOS=-10,527;CIEND=-10,397;CIPOS95=-2,140;CIEND95=-2,108;MATEID=572786_2;EVENT=572786;SU=4;PE=4;SR=0;ALG=PROD;AF=6.839e-05;NSAMP=2;MSQ=4.62;AC=2;AN=29246;NFAM=2	SVTYPE=BND;POS=54401559;STRANDS=++:4;IMPRECISE;CIPOS=-10,397;CIEND=-10,527;CIPOS95=-2,108;CIEND95=-2,140;MATEID=572786_1;EVENT=572786;SECONDARY;SU=4;PE=4;SR=0;ALG=PROD;AF=6.839e-05;NSAMP=2;MSQ=4.62;AC=2;AN=29246;NFAM=2
chr19	54401488	54401724	chr19	54402281	54402656	264852	188.8	+	-	DEL	PASS	264852	N	<DEL>	.	.	.	SVTYPE=DEL;POS=54401498;SVLEN=-1149;END=54402647;STRANDS=+-:10;IMPRECISE;CIPOS=-10,226;CIEND=-366,9;CIPOS95=-3,37;CIEND95=-60,2;SU=10;PE=10;SR=0;ALG=PROD;AF=3.419e-05;NSAMP=1;MSQ=188.8;AC=1;AN=29246;NFAM=1	.
chr19	54404094	54404405	chr19	54405261	54405530	264853	182.72	+	-	DEL	PASS	264853	N	<DEL>	.	.	.	SVTYPE=DEL;POS=54404104;SVLEN=-1417;END=54405521;STRANDS=+-:9;IMPRECISE;CIPOS=-10,301;CIEND=-260,9;CIPOS95=-2,75;CIEND95=-61,2;SU=9;PE=9;SR=0;ALG=PROD;AF=3.419e-05;NSAMP=1;MSQ=182.72;AC=1;AN=29246;NFAM=1	.
chr19	54405682	54406110	chrX	4121962	4122497	41161	13.62	-	+	BND	LOW	41161_1	N	]chrX:4121972]N	41161_2	N	N[chr19:54406102[	SVTYPE=BND;POS=54406102;STRANDS=-+:4;IMPRECISE;CIPOS=-419,9;CIEND=-10,525;CIPOS95=-124,2;CIEND95=-1,186;MATEID=41161_2;EVENT=41161;SU=4;PE=4;SR=0;ALG=PROD;AF=3.419e-05;NSAMP=1;MSQ=12.11;AC=1;AN=29246;NFAM=1	SVTYPE=BND;POS=4121972;STRANDS=-+:4;IMPRECISE;CIPOS=-10,525;CIEND=-419,9;CIPOS95=-1,186;CIEND95=-124,2;MATEID=41161_1;EVENT=41161;SECONDARY;SU=4;PE=4;SR=0;ALG=PROD;AF=3.419e-05;NSAMP=1;MSQ=12.11;AC=1;AN=29246;NFAM=1
chr19	54413222	54413836	chr19	54414121	54414684	493366	13322.2	-	+	BND	LOW	493366_1	N	]chr19:54414151]N	493366_2	N	N[chr19:54413642[	SVTYPE=BND;POS=54413642;STRANDS=-+:9;IMPRECISE;CIPOS=-419,195;CIEND=-30,533;CIPOS95=-160,160;CIEND95=-30,283;MATEID=493366_2;EVENT=493366;SU=9;PE=9;SR=0;ALG=SUM;AF=0.01816;NSAMP=531;MSQ=21.02;RECLASSIFIED;AC=531;AN=29246;NFAM=530	SVTYPE=BND;POS=54414151;STRANDS=-+:9;IMPRECISE;CIPOS=-30,533;CIEND=-419,195;CIPOS95=-30,283;CIEND95=-160,160;MATEID=493366_1;EVENT=493366;SECONDARY;SU=9;PE=9;SR=0;ALG=SUM;AF=0.01816;NSAMP=531;MSQ=21.02;RECLASSIFIED;AC=531;AN=29246;NFAM=530
chr19	54413314	54413861	chr19	55266494	55266927	493367	524.05	-	+	BND	LOW	493367_1	N	]chr19:55266524]N	493367_2	N	N[chr19:54413833[	SVTYPE=BND;POS=54413833;STRANDS=-+:21;IMPRECISE;CIPOS=-518,29;CIEND=-30,403;CIPOS95=-64,29;CIEND95=-30,32;MATEID=493367_2;EVENT=493367;SU=21;PE=21;SR=0;ALG=PROD;AF=0.00106;NSAMP=31;MSQ=11.93;RECLASSIFIED;AC=31;AN=29246;NFAM=31	SVTYPE=BND;POS=55266524;STRANDS=-+:21;IMPRECISE;CIPOS=-30,403;CIEND=-518,29;CIPOS95=-30,32;CIEND95=-64,29;MATEID=493367_1;EVENT=493367;SECONDARY;SU=21;PE=21;SR=0;ALG=PROD;AF=0.00106;NSAMP=31;MSQ=11.93;RECLASSIFIED;AC=31;AN=29246;NFAM=31
chr19	54413549	54413566	chr19	54413942	54413959	264854	1340.51	+	-	BND	LOW	264854_1	N	N[chr19:54413952[	264854_2	N	]chr19:54413558]N	SVTYPE=BND;POS=54413558;STRANDS=+-:4;CIPOS=-9,8;CIEND=-9,8;CIPOS95=0,0;CIEND95=0,0;MATEID=264854_2;EVENT=264854;SU=4;PE=0;SR=4;ALG=PROD;AF=0.001402;NSAMP=41;MSQ=22.74;RECLASSIFIED;AC=41;AN=29246;NFAM=41	SVTYPE=BND;POS=54413952;STRANDS=+-:4;CIPOS=-9,8;CIEND=-9,8;CIPOS95=0,0;CIEND95=0,0;MATEID=264854_1;EVENT=264854;SECONDARY;SU=4;PE=0;SR=4;ALG=PROD;AF=0.001402;NSAMP=41;MSQ=22.74;RECLASSIFIED;AC=41;AN=29246;NFAM=41
chr19	54439747	54439994	chr19	54442928	54443214	264857	2311.39	+	-	DEL	PASS	264857	N	<DEL>	.	.	.	SVTYPE=DEL;POS=54439795;SVLEN=-3390;END=54443185;STRANDS=+-:99;IMPRECISE;CIPOS=-48,199;CIEND=-257,29;CIPOS95=-8,8;CIEND95=-20,20;SU=99;PE=99;SR=0;ALG=PROD;AF=3.419e-05;NSAMP=1;MSQ=635.6;AC=1;AN=29246;NFAM=1	.
chr19	54442914	54443163	chr19	54445418	54445704	493368	380.76	-	+	DUP	PASS	493368	N	<DUP>	.	.	.	SVTYPE=DUP;POS=54443134;SVLEN=2314;END=54445448;STRANDS=-+:50;IMPRECISE;CIPOS=-220,29;CIEND=-30,256;CIPOS95=-18,18;CIEND95=-16,16;SU=50;PE=50;SR=0;ALG=PROD;AF=6.839e-05;NSAMP=2;MSQ=85.83;AC=2;AN=29246;NFAM=2	.
chr19	54444702	54444740	chrX	28410605	28410644	41036	508.28	+	-	BND	LOW	41036_1	N	N[chrX:28410636[	41036_2	N	]chr19:54444711]N	SVTYPE=BND;POS=54444711;STRANDS=+-:35;IMPRECISE;CIPOS=-9,29;CIEND=-30,9;CIPOS95=-1,1;CIEND95=0,0;MATEID=41036_2;EVENT=41036;SU=35;PE=31;SR=4;ALG=PROD;AF=0.0004103;NSAMP=12;MSQ=38.87;AC=12;AN=29246;NFAM=12	SVTYPE=BND;POS=28410636;STRANDS=+-:35;IMPRECISE;CIPOS=-30,9;CIEND=-9,29;CIPOS95=0,0;CIEND95=-1,1;MATEID=41036_1;EVENT=41036;SECONDARY;SU=35;PE=31;SR=4;ALG=PROD;AF=0.0004103;NSAMP=12;MSQ=38.87;AC=12;AN=29246;NFAM=12
chr19	54445306	54445701	chr19	54446423	54446866	572787	53.73	+	+	BND	LOW	572787_1	N	N]chr19:54446433]	572787_2	N	N]chr19:54445316]	SVTYPE=BND;POS=54445316;STRANDS=++:7;IMPRECISE;CIPOS=-10,385;CIEND=-10,433;CIPOS95=-1,128;CIEND95=-1,162;MATEID=572787_2;EVENT=572787;SU=7;PE=7;SR=0;ALG=PROD;AF=3.419e-05;NSAMP=1;MSQ=53.72;AC=1;AN=29246;NFAM=1	SVTYPE=BND;POS=54446433;STRANDS=++:7;IMPRECISE;CIPOS=-10,433;CIEND=-10,385;CIPOS95=-1,162;CIEND95=-1,128;MATEID=572787_1;EVENT=572787;SECONDARY;SU=7;PE=7;SR=0;ALG=PROD;AF=3.419e-05;NSAMP=1;MSQ=53.72;AC=1;AN=29246;NFAM=1
chr19	54463883	54463902	chr19	54464084	54464091	264859	40.5	+	-	BND	LOW	264859_1	N	N[chr19:54464085[	264859_2	N	]chr19:54463893]N	SVTYPE=BND;POS=54463893;STRANDS=+-:5;IMPRECISE;CIPOS=-10,9;CIEND=0,7;CIPOS95=0,0;CIEND95=0,1;MATEID=264859_2;EVENT=264859;SU=5;PE=0;SR=5;ALG=PROD;AF=0.0001026;NSAMP=3;MSQ=9.51;RECLASSIFIED;AC=3;AN=29246;NFAM=3	SVTYPE=BND;POS=54464085;STRANDS=+-:5;IMPRECISE;CIPOS=0,7;CIEND=-10,9;CIPOS95=0,1;CIEND95=0,0;MATEID=264859_1;EVENT=264859;SECONDARY;SU=5;PE=0;SR=5;ALG=PROD;AF=0.0001026;NSAMP=3;MSQ=9.51;RECLASSIFIED;AC=3;AN=29246;NFAM=3
chr19	54467328	54467379	chr19	54467624	54467675	264861	46.63	+	-	BND	LOW	264861_1	N	N[chr19:54467651[	264861_2	N	]chr19:54467354]N	SVTYPE=BND;POS=54467354;STRANDS=+-:10;CIPOS=-26,25;CIEND=-26,25;CIPOS95=0,0;CIEND95=0,0;MATEID=264861_2;EVENT=264861;SU=10;PE=0;SR=10;ALG=PROD;AF=6.839e-05;NSAMP=2;MSQ=19.7;RECLASSIFIED;AC=2;AN=29246;NFAM=2	SVTYPE=BND;POS=54467651;STRANDS=+-:10;CIPOS=-26,25;CIEND=-26,25;CIPOS95=0,0;CIEND95=0,0;MATEID=264861_1;EVENT=264861;SECONDARY;SU=10;PE=0;SR=10;ALG=PROD;AF=6.839e-05;NSAMP=2;MSQ=19.7;RECLASSIFIED;AC=2;AN=29246;NFAM=2
chr19	54471851	54472589	chr19	54472223	54472999	264862	13571.7	+	-	BND	LOW	264862_1	N	N[chr19:54472950[	264862_2	N	]chr19:54471938]N	SVTYPE=BND;POS=54471938;STRANDS=+-:60;IMPRECISE;CIPOS=-87,651;CIEND=-726,50;CIPOS95=-87,162;CIEND95=-200,50;MATEID=264862_2;EVENT=264862;SU=60;PE=60;SR=0;ALG=SUM;AF=0.01894;NSAMP=550;MSQ=14.51;RECLASSIFIED;AC=554;AN=29246;NFAM=546	SVTYPE=BND;POS=54472950;STRANDS=+-:60;IMPRECISE;CIPOS=-726,50;CIEND=-87,651;CIPOS95=-200,50;CIEND95=-87,162;MATEID=264862_1;EVENT=264862;SECONDARY;SU=60;PE=60;SR=0;ALG=SUM;AF=0.01894;NSAMP=550;MSQ=14.51;RECLASSIFIED;AC=554;AN=29246;NFAM=546
chr19	54474534	54474552	chr19	54474972	54474981	264863	372.13	+	-	BND	LOW	264863_1	N	N[chr19:54474973[	264863_2	N	]chr19:54474544]N	SVTYPE=BND;POS=54474544;STRANDS=+-:5;IMPRECISE;CIPOS=-10,8;CIEND=0,9;CIPOS95=-1,0;CIEND95=0,1;MATEID=264863_2;EVENT=264863;SU=5;PE=1;SR=4;ALG=PROD;AF=3.419e-05;NSAMP=1;MSQ=20.82;RECLASSIFIED;AC=1;AN=29246;NFAM=1	SVTYPE=BND;POS=54474973;STRANDS=+-:5;IMPRECISE;CIPOS=0,9;CIEND=-10,8;CIPOS95=0,1;CIEND95=-1,0;MATEID=264863_1;EVENT=264863;SECONDARY;SU=5;PE=1;SR=4;ALG=PROD;AF=3.419e-05;NSAMP=1;MSQ=20.82;RECLASSIFIED;AC=1;AN=29246;NFAM=1
chr19	54475327	54475603	chr19	54478347	54478602	264864	3173.06	+	-	BND	LOW	264864_1	N	N[chr19:54478574[	264864_2	N	]chr19:54475357]N	SVTYPE=BND;POS=54475357;STRANDS=+-:38;IMPRECISE;CIPOS=-30,246;CIEND=-226,29;CIPOS95=-27,27;CIEND95=-36,29;MATEID=264864_2;EVENT=264864;SU=38;PE=38;SR=0;ALG=PROD;AF=0.002599;NSAMP=76;MSQ=26.9;RECLASSIFIED;AC=76;AN=29246;NFAM=75	SVTYPE=BND;POS=54478574;STRANDS=+-:38;IMPRECISE;CIPOS=-226,29;CIEND=-30,246;CIPOS95=-36,29;CIEND95=-27,27;MATEID=264864_1;EVENT=264864;SECONDARY;SU=38;PE=38;SR=0;ALG=PROD;AF=0.002599;NSAMP=76;MSQ=26.9;RECLASSIFIED;AC=76;AN=29246;NFAM=75
chr19	54476371	54476384	chr19	54552171	54552185	493370	194.29	-	+	DUP	PASS	493370	N	<DUP>	.	.	.	SVTYPE=DUP;POS=54476381;SVLEN=75795;END=54552176;STRANDS=-+:15;IMPRECISE;CIPOS=-10,3;CIEND=-5,9;CIPOS95=-1,0;CIEND95=-1,1;SU=15;PE=12;SR=3;ALG=PROD;AF=3.419e-05;NSAMP=1;MSQ=193.8;AC=1;AN=29246;NFAM=1	.
chr19	54476446	54476700	chr19	54480865	54481037	493369	2126.22	-	+	BND	LOW	493369_1	N	]chr19:54480880]N	493369_2	N	N[chr19:54476682[	SVTYPE=BND;POS=54476682;STRANDS=-+:289;IMPRECISE;CIPOS=-235,19;CIEND=-15,157;CIPOS95=-4,4;CIEND95=-3,3;MATEID=493369_2;EVENT=493369;SU=289;PE=289;SR=0;ALG=PROD;AF=0.001197;NSAMP=34;MSQ=60.34;RECLASSIFIED;AC=35;AN=29246;NFAM=31	SVTYPE=BND;POS=54480880;STRANDS=-+:289;IMPRECISE;CIPOS=-15,157;CIEND=-235,19;CIPOS95=-3,3;CIEND95=-4,4;MATEID=493369_1;EVENT=493369;SECONDARY;SU=289;PE=289;SR=0;ALG=PROD;AF=0.001197;NSAMP=34;MSQ=60.34;RECLASSIFIED;AC=35;AN=29246;NFAM=31
chr19	54476752	54477168	chr19	54480612	54480814	264865	191.81	+	-	DEL	PASS	264865	N	<DEL>	.	.	.	SVTYPE=DEL;POS=54476762;SVLEN=-4043;END=54480805;STRANDS=+-:10;IMPRECISE;CIPOS=-10,406;CIEND=-193,9;CIPOS95=-2,63;CIEND95=-48,3;SU=10;PE=10;SR=0;ALG=PROD;AF=3.419e-05;NSAMP=1;MSQ=191.81;AC=1;AN=29246;NFAM=1	.
chr19	54476796	54476841	chr19	54476969	54477014	493371	331.01	-	+	BND	LOW	493371_1	N	]chr19:54476992]N	493371_2	N	N[chr19:54476820[	SVTYPE=BND;POS=54476820;STRANDS=-+:54;CIPOS=-23,22;CIEND=-23,22;CIPOS95=0,0;CIEND95=0,0;MATEID=493371_2;EVENT=493371;SU=54;PE=0;SR=54;ALG=PROD;AF=0.0003419;NSAMP=10;MSQ=32.02;RECLASSIFIED;AC=10;AN=29246;NFAM=10	SVTYPE=BND;POS=54476992;STRANDS=-+:54;CIPOS=-23,22;CIEND=-23,22;CIPOS95=0,0;CIEND95=0,0;MATEID=493371_1;EVENT=493371;SECONDARY;SU=54;PE=0;SR=54;ALG=PROD;AF=0.0003419;NSAMP=10;MSQ=32.02;RECLASSIFIED;AC=10;AN=29246;NFAM=10
chr19	54482714	54483138	chr19	54488025	54488225	493374	101.59	-	+	BND	LOW	493374_1	N	]chr19:54488055]N	493374_2	N	N[chr19:54483110[	SVTYPE=BND;POS=54483110;STRANDS=-+:11;IMPRECISE;CIPOS=-395,29;CIEND=-30,170;CIPOS95=-102,29;CIEND95=-30,46;MATEID=493374_2;EVENT=493374;SU=11;PE=11;SR=0;ALG=PROD;AF=3.419e-05;NSAMP=1;MSQ=38.5;RETAINED;RECLASSIFIED;AC=1;AN=29246;NFAM=1	SVTYPE=BND;POS=54488055;STRANDS=-+:11;IMPRECISE;CIPOS=-30,170;CIEND=-395,29;CIPOS95=-30,46;CIEND95=-102,29;MATEID=493374_1;EVENT=493374;SECONDARY;SU=11;PE=11;SR=0;ALG=PROD;AF=3.419e-05;NSAMP=1;MSQ=38.5;RETAINED;RECLASSIFIED;AC=1;AN=29246;NFAM=1
chr19	54482767	54482780	chr19	54488803	54488813	264867	293.63	+	-	DEL	PASS	264867	N	<DEL>	.	.	.	SVTYPE=DEL;POS=54482774;SVLEN=-6036;END=54488810;STRANDS=+-:14;CIPOS=-7,6;CIEND=-7,3;CIPOS95=0,0;CIEND95=0,0;SU=14;PE=9;SR=5;ALG=PROD;AF=3.419e-05;NSAMP=1;MSQ=293.63;AC=1;AN=29246;NFAM=1	.
chr19	54483150	54483714	chr19	54487701	54488277	264868	1564.91	+	-	DEL	PASS	264868	N	<DEL>	.	.	.	SVTYPE=DEL;POS=54483194;SVLEN=-4740;END=54487934;STRANDS=+-:54;IMPRECISE;CIPOS=-44,520;CIEND=-233,343;CIPOS95=-44,245;CIEND95=-233,300;SU=54;PE=54;SR=0;ALG=SUM;AF=0.0001026;NSAMP=3;MSQ=144.75;RETAINED;AC=3;AN=29246;NFAM=3	.
chr19	54490908	54490957	chr19	54491056	54491105	264870	1237.35	+	-	BND	LOW	264870_1	N	N[chr19:54491082[	264870_2	N	]chr19:54490933]N	SVTYPE=BND;POS=54490933;STRANDS=+-:16;CIPOS=-25,24;CIEND=-25,24;CIPOS95=0,0;CIEND95=0,0;MATEID=264870_2;EVENT=264870;SU=16;PE=2;SR=14;ALG=PROD;AF=0.000718;NSAMP=21;MSQ=58.05;RECLASSIFIED;AC=21;AN=29246;NFAM=21	SVTYPE=BND;POS=54491082;STRANDS=+-:16;CIPOS=-25,24;CIEND=-25,24;CIPOS95=0,0;CIEND95=0,0;MATEID=264870_1;EVENT=264870;SECONDARY;SU=16;PE=2;SR=14;ALG=PROD;AF=0.000718;NSAMP=21;MSQ=58.05;RECLASSIFIED;AC=21;AN=29246;NFAM=21
chr19	54491349	54491398	chr19	54491410	54491459	264872	491.58	+	-	BND	LOW	264872_1	N	N[chr19:54491436[	264872_2	N	]chr19:54491374]N	SVTYPE=BND;POS=54491374;STRANDS=+-:19;CIPOS=-25,24;CIEND=-25,24;CIPOS95=0,0;CIEND95=0,0;MATEID=264872_2;EVENT=264872;SU=19;PE=0;SR=19;ALG=PROD;AF=0.0001026;NSAMP=3;MSQ=163.86;RECLASSIFIED;AC=3;AN=29246;NFAM=3	SVTYPE=BND;POS=54491436;STRANDS=+-:19;CIPOS=-25,24;CIEND=-25,24;CIPOS95=0,0;CIEND95=0,0;MATEID=264872_1;EVENT=264872;SECONDARY;SU=19;PE=0;SR=19;ALG=PROD;AF=0.0001026;NSAMP=3;MSQ=163.86;RECLASSIFIED;AC=3;AN=29246;NFAM=3
chr19	54496420	54496439	chr19	54496476	54496495	264873	158.92	+	-	DEL	PASS	264873	N	<DEL>	.	.	.	SVTYPE=DEL;POS=54496430;SVLEN=-56;END=54496486;STRANDS=+-:5;CIPOS=-10,9;CIEND=-10,9;CIPOS95=0,0;CIEND95=0,0;SU=5;PE=0;SR=5;ALG=PROD;AF=3.419e-05;NSAMP=1;MSQ=158.87;AC=1;AN=29246;NFAM=1	.
chr19	54501367	54501632	chr19	54502933	54503206	264875	1291.29	+	-	DEL	PASS	264875	N	<DEL>	.	.	.	SVTYPE=DEL;POS=54501397;SVLEN=-1780;END=54503177;STRANDS=+-:60;IMPRECISE;CIPOS=-30,235;CIEND=-244,29;CIPOS95=-12,12;CIEND95=-19,19;SU=60;PE=60;SR=0;ALG=PROD;AF=3.419e-05;NSAMP=1;MSQ=410.54;AC=1;AN=29246;NFAM=1	.
chr19	54505206	54505499	chr19	54507383	54507710	264876	5005.33	+	-	BND	LOW	264876_1	N	N[chr19:54507682[	264876_2	N	]chr19:54505235]N	SVTYPE=BND;POS=54505235;STRANDS=+-:164;IMPRECISE;CIPOS=-29,264;CIEND=-298,29;CIPOS95=-7,7;CIEND95=-5,5;MATEID=264876_2;EVENT=264876;SU=164;PE=164;SR=0;ALG=PROD;AF=0.0006839;NSAMP=20;MSQ=243.98;RECLASSIFIED;AC=20;AN=29246;NFAM=19	SVTYPE=BND;POS=54507682;STRANDS=+-:164;IMPRECISE;CIPOS=-298,29;CIEND=-29,264;CIPOS95=-5,5;CIEND95=-7,7;MATEID=264876_1;EVENT=264876;SECONDARY;SU=164;PE=164;SR=0;ALG=PROD;AF=0.0006839;NSAMP=20;MSQ=243.98;RECLASSIFIED;AC=20;AN=29246;NFAM=19
chr19	54516754	54516811	chr19	54516846	54516903	264877	848.45	+	-	DEL	PASS	264877	N	<DEL>	.	.	.	SVTYPE=DEL;POS=54516783;SVLEN=-92;END=54516875;STRANDS=+-:28;CIPOS=-29,28;CIEND=-29,28;CIPOS95=0,0;CIEND95=0,0;SU=28;PE=0;SR=28;ALG=PROD;AF=0.0001026;NSAMP=3;MSQ=282.77;AC=3;AN=29246;NFAM=2	.
chr19	54517235	54517490	chr19	54641547	54641880	264878	689.39	+	-	DEL	PASS	264878	N	<DEL>	.	.	.	SVTYPE=DEL;POS=54517265;SVLEN=-124586;END=54641851;STRANDS=+-:34;IMPRECISE;CIPOS=-30,225;CIEND=-304,29;CIPOS95=-17,17;CIEND95=-23,23;SU=34;PE=34;SR=0;ALG=PROD;AF=0.0001026;NSAMP=3;MSQ=229.8;AC=3;AN=29246;NFAM=3	.
chr19	54521390	54521658	chr19	54535547	54535803	493375	812.1	-	+	DUP	PASS	493375	N	<DUP>	.	.	.	SVTYPE=DUP;POS=54521636;SVLEN=13945;END=54535581;STRANDS=-+:91;IMPRECISE;CIPOS=-246,22;CIEND=-34,222;CIPOS95=-9,9;CIEND95=-11,11;SU=91;PE=91;SR=0;ALG=PROD;AF=0.0003077;NSAMP=9;MSQ=53.8;AC=9;AN=29246;NFAM=8	.
chr19	54527152	54527157	chr19	54527211	54527216	264879	290.89	+	-	BND	PASS	264879_1	N	N[chr19:54527215[	264879_2	N	]chr19:54527155]N	SVTYPE=BND;POS=54527155;STRANDS=+-:11;CIPOS=-3,2;CIEND=-3,2;CIPOS95=0,0;CIEND95=0,0;MATEID=264879_2;EVENT=264879;SU=11;PE=0;SR=11;ALG=PROD;AF=3.419e-05;NSAMP=1;MSQ=290.75;RECLASSIFIED;AC=1;AN=29246;NFAM=1	SVTYPE=BND;POS=54527215;STRANDS=+-:11;CIPOS=-3,2;CIEND=-3,2;CIPOS95=0,0;CIEND95=0,0;MATEID=264879_1;EVENT=264879;SECONDARY;SU=11;PE=0;SR=11;ALG=PROD;AF=3.419e-05;NSAMP=1;MSQ=290.75;RECLASSIFIED;AC=1;AN=29246;NFAM=1
chr19	54529051	54529097	chr19	54532317	54532376	264880	889.96	+	-	DEL	PASS	264880	N	<DEL>	.	.	.	SVTYPE=DEL;POS=54529074;SVLEN=-3273;END=54532347;STRANDS=+-:37;CIPOS=-23,23;CIEND=-30,29;CIPOS95=0,0;CIEND95=0,0;SU=37;PE=22;SR=15;ALG=PROD;AF=6.839e-05;NSAMP=2;MSQ=444.98;AC=2;AN=29246;NFAM=2	.
chr19	54535130	54535391	chr19	54536302	54536344	493376	347.98	-	+	DUP	PASS	493376	N	<DUP>	.	.	.	SVTYPE=DUP;POS=54535362;SVLEN=962;END=54536324;STRANDS=-+:32;IMPRECISE;CIPOS=-232,29;CIEND=-22,20;CIPOS95=-16,16;CIEND95=0,0;SU=32;PE=32;SR=0;ALG=PROD;AF=0.0001026;NSAMP=3;MSQ=115.22;AC=3;AN=29246;NFAM=3	.
chr19	54545163	54545182	chr19	55129374	55129393	493378	55.67	-	+	BND	LOW	493378_1	N	]chr19:55129384]N	493378_2	N	N[chr19:54545174[	SVTYPE=BND;POS=54545174;STRANDS=-+:9;IMPRECISE;CIPOS=-10,9;CIEND=-10,9;CIPOS95=-1,1;CIEND95=-1,1;MATEID=493378_2;EVENT=493378;SU=9;PE=7;SR=2;ALG=PROD;AF=3.419e-05;NSAMP=1;MSQ=55.67;RECLASSIFIED;AC=1;AN=29246;NFAM=1	SVTYPE=BND;POS=55129384;STRANDS=-+:9;IMPRECISE;CIPOS=-10,9;CIEND=-10,9;CIPOS95=-1,1;CIEND95=-1,1;MATEID=493378_1;EVENT=493378;SECONDARY;SU=9;PE=7;SR=2;ALG=PROD;AF=3.419e-05;NSAMP=1;MSQ=55.67;RECLASSIFIED;AC=1;AN=29246;NFAM=1
chr19	54552616	54552633	chr19	54552828	54552845	264883	58.84	+	-	BND	LOW	264883_1	N	N[chr19:54552838[	264883_2	N	]chr19:54552625]N	SVTYPE=BND;POS=54552625;STRANDS=+-:4;CIPOS=-9,8;CIEND=-9,8;CIPOS95=0,0;CIEND95=0,0;MATEID=264883_2;EVENT=264883;SU=4;PE=0;SR=4;ALG=PROD;AF=3.419e-05;NSAMP=1;MSQ=17.98;RECLASSIFIED;AC=1;AN=29246;NFAM=1	SVTYPE=BND;POS=54552838;STRANDS=+-:4;CIPOS=-9,8;CIEND=-9,8;CIPOS95=0,0;CIEND95=0,0;MATEID=264883_1;EVENT=264883;SECONDARY;SU=4;PE=0;SR=4;ALG=PROD;AF=3.419e-05;NSAMP=1;MSQ=17.98;RECLASSIFIED;AC=1;AN=29246;NFAM=1
chr19	54565044	54565085	chr19	54566099	54566143	264884	1241.01	+	-	DEL	PASS	264884	N	<DEL>	.	.	.	SVTYPE=DEL;POS=54565065;SVLEN=-1057;END=54566122;STRANDS=+-:52;CIPOS=-21,20;CIEND=-23,21;CIPOS95=0,0;CIEND95=0,0;SU=52;PE=21;SR=31;ALG=PROD;AF=3.419e-05;NSAMP=1;MSQ=899.42;AC=1;AN=29246;NFAM=1	.
chr19	54565285	54565302	chr21	23905542	23905560	40807	661.15	+	+	BND	LOW	40807_1	N	N]chr21:23905552]	40807_2	N	N]chr19:54565294]	SVTYPE=BND;POS=54565294;STRANDS=++:4;IMPRECISE;CIPOS=-9,8;CIEND=-10,8;CIPOS95=0,0;CIEND95=-1,0;MATEID=40807_2;EVENT=40807;SU=4;PE=0;SR=4;ALG=PROD;AF=0.001026;NSAMP=30;MSQ=16.18;AC=30;AN=29246;NFAM=30	SVTYPE=BND;POS=23905552;STRANDS=++:4;IMPRECISE;CIPOS=-10,8;CIEND=-9,8;CIPOS95=-1,0;CIEND95=0,0;MATEID=40807_1;EVENT=40807;SECONDARY;SU=4;PE=0;SR=4;ALG=PROD;AF=0.001026;NSAMP=30;MSQ=16.18;AC=30;AN=29246;NFAM=30
chr19	54567490	54567499	chr19	54567598	54567607	264886	2095.02	+	-	DEL	PASS	264886	N	<DEL>	.	.	.	SVTYPE=DEL;POS=54567495;SVLEN=-108;END=54567603;STRANDS=+-:84;CIPOS=-5,4;CIEND=-5,4;CIPOS95=0,0;CIEND95=0,0;SU=84;PE=0;SR=84;ALG=PROD;AF=0.0002393;NSAMP=7;MSQ=221.79;AC=7;AN=29246;NFAM=6	.
chr19	54573229	54573248	chr19	54573676	54573695	264887	116.88	+	-	BND	LOW	264887_1	N	N[chr19:54573687[	264887_2	N	]chr19:54573239]N	SVTYPE=BND;POS=54573239;STRANDS=+-:5;CIPOS=-10,9;CIEND=-10,9;CIPOS95=0,0;CIEND95=0,0;MATEID=264887_2;EVENT=264887;SU=5;PE=0;SR=5;ALG=PROD;AF=0.000171;NSAMP=5;MSQ=11.28;RECLASSIFIED;AC=5;AN=29246;NFAM=5	SVTYPE=BND;POS=54573687;STRANDS=+-:5;CIPOS=-10,9;CIEND=-10,9;CIPOS95=0,0;CIEND95=0,0;MATEID=264887_1;EVENT=264887;SECONDARY;SU=5;PE=0;SR=5;ALG=PROD;AF=0.000171;NSAMP=5;MSQ=11.28;RECLASSIFIED;AC=5;AN=29246;NFAM=5
chr19	54573257	54574251	chr19	54594448	54595423	493379	4397.27	-	+	BND	LOW	493379_1	N	]chr19:54594552]N	493379_2	N	N[chr19:54574077[	SVTYPE=BND;POS=54574077;STRANDS=-+:968;IMPRECISE;CIPOS=-819,175;CIEND=-104,871;CIPOS95=-104,104;CIEND95=-104,238;MATEID=493379_2;EVENT=493379;SU=968;PE=968;SR=0;ALG=SUM;AF=0.007215;NSAMP=211;MSQ=16.38;RETAINED;RECLASSIFIED;AC=211;AN=29246;NFAM=211	SVTYPE=BND;POS=54594552;STRANDS=-+:968;IMPRECISE;CIPOS=-104,871;CIEND=-819,175;CIPOS95=-104,238;CIEND95=-104,104;MATEID=493379_1;EVENT=493379;SECONDARY;SU=968;PE=968;SR=0;ALG=SUM;AF=0.007215;NSAMP=211;MSQ=16.38;RETAINED;RECLASSIFIED;AC=211;AN=29246;NFAM=211
chr19	54573559	54574955	chr19	54631594	54632754	493389	436488.0	-	+	BND	LOW	493389_1	N	]chr19:54632149]N	493389_2	N	N[chr19:54574632[	SVTYPE=BND;POS=54574632;STRANDS=-+:18101;IMPRECISE;CIPOS=-1072,324;CIEND=-555,605;CIPOS95=-133,133;CIEND95=-245,245;MATEID=493389_2;EVENT=493389;SU=18101;PE=18101;SR=0;ALG=SUM;AF=0.2152;NSAMP=6294;MSQ=37.87;RETAINED;RECLASSIFIED;AC=6294;AN=29246;NFAM=5835	SVTYPE=BND;POS=54632149;STRANDS=-+:18101;IMPRECISE;CIPOS=-555,605;CIEND=-1072,324;CIPOS95=-245,245;CIEND95=-133,133;MATEID=493389_1;EVENT=493389;SECONDARY;SU=18101;PE=18101;SR=0;ALG=SUM;AF=0.2152;NSAMP=6294;MSQ=37.87;RETAINED;RECLASSIFIED;AC=6294;AN=29246;NFAM=5835
chr19	54574219	54575447	chr19	54630498	54631773	264889	3.31741e+06	+	-	BND	LOW	264889_1	N	N[chr19:54631483[	264889_2	N	]chr19:54574388]N	SVTYPE=BND;POS=54574388;STRANDS=+-:150645;IMPRECISE;CIPOS=-169,1059;CIEND=-984,291;CIPOS95=-118,118;CIEND95=-89,89;MATEID=264889_2;EVENT=264889;SU=150645;PE=150645;SR=0;AF=0.4244;NSAMP=12412;MSQ=177.33;RETAINED;RECLASSIFIED;AC=12412;AN=29246;NFAM=11574	SVTYPE=BND;POS=54631483;STRANDS=+-:150645;IMPRECISE;CIPOS=-984,291;CIEND=-169,1059;CIPOS95=-89,89;CIEND95=-118,118;MATEID=264889_1;EVENT=264889;SECONDARY;SU=150645;PE=150645;SR=0;AF=0.4244;NSAMP=12412;MSQ=177.33;RETAINED;RECLASSIFIED;AC=12412;AN=29246;NFAM=11574
chr19	54574470	54575096	chr19	54595378	54595797	493382	32.44	-	+	BND	LOW	493382_1	N	]chr19:54595408]N	493382_2	N	N[chr19:54575068[	SVTYPE=BND;POS=54575068;STRANDS=-+:9;IMPRECISE;CIPOS=-597,29;CIEND=-30,389;CIPOS95=-145,29;CIEND95=-30,81;MATEID=493382_2;EVENT=493382;SU=9;PE=9;SR=0;ALG=PROD;AF=3.419e-05;NSAMP=1;MSQ=9.47;RETAINED;RECLASSIFIED;AC=1;AN=29246;NFAM=1	SVTYPE=BND;POS=54595408;STRANDS=-+:9;IMPRECISE;CIPOS=-30,389;CIEND=-597,29;CIPOS95=-30,81;CIEND95=-145,29;MATEID=493382_1;EVENT=493382;SECONDARY;SU=9;PE=9;SR=0;ALG=PROD;AF=3.419e-05;NSAMP=1;MSQ=9.47;RETAINED;RECLASSIFIED;AC=1;AN=29246;NFAM=1
chr19	54575143	54575398	chr19	54595032	54595442	264888	743.85	+	-	BND	LOW	264888_1	N	N[chr19:54595419[	264888_2	N	]chr19:54575173]N	SVTYPE=BND;POS=54575173;STRANDS=+-:30;IMPRECISE;CIPOS=-30,225;CIEND=-386,24;CIPOS95=-14,14;CIEND95=-80,24;MATEID=264888_2;EVENT=264888;SU=30;PE=30;SR=0;ALG=PROD;AF=0.0009232;NSAMP=27;MSQ=23.71;RECLASSIFIED;AC=27;AN=29246;NFAM=27	SVTYPE=BND;POS=54595419;STRANDS=+-:30;IMPRECISE;CIPOS=-386,24;CIEND=-30,225;CIPOS95=-80,24;CIEND95=-14,14;MATEID=264888_1;EVENT=264888;SECONDARY;SU=30;PE=30;SR=0;ALG=PROD;AF=0.0009232;NSAMP=27;MSQ=23.71;RECLASSIFIED;AC=27;AN=29246;NFAM=27
chr19	54575578	54575690	chr19	54633211	54633358	493396	196237.0	-	+	BND	LOW	493396_1	N	]chr19:54633235]N	493396_2	N	N[chr19:54575663[	SVTYPE=BND;POS=54575663;STRANDS=-+:54;IMPRECISE;CIPOS=-84,28;CIEND=-24,123;CIPOS95=-9,9;CIEND95=-11,11;MATEID=493396_2;EVENT=493396;SU=54;PE=54;SR=0;ALG=PROD;AF=0.1449;NSAMP=4238;MSQ=30.11;RECLASSIFIED;AC=4238;AN=29246;NFAM=4068	SVTYPE=BND;POS=54633235;STRANDS=-+:54;IMPRECISE;CIPOS=-24,123;CIEND=-84,28;CIPOS95=-11,11;CIEND95=-9,9;MATEID=493396_1;EVENT=493396;SECONDARY;SU=54;PE=54;SR=0;ALG=PROD;AF=0.1449;NSAMP=4238;MSQ=30.11;RECLASSIFIED;AC=4238;AN=29246;NFAM=4068
chr19	54575733	54575909	chr19	54710518	54710617	493399	54.13	-	+	BND	LOW	493399_1	N	]chr19:54710548]N	493399_2	N	N[chr19:54575881[	SVTYPE=BND;POS=54575881;STRANDS=-+:10;IMPRECISE;CIPOS=-147,29;CIEND=-30,69;CIPOS95=-48,29;CIEND95=-17,17;MATEID=493399_2;EVENT=493399;SU=10;PE=10;SR=0;ALG=PROD;AF=0.0001026;NSAMP=3;MSQ=14.91;RECLASSIFIED;AC=3;AN=29246;NFAM=3	SVTYPE=BND;POS=54710548;STRANDS=-+:10;IMPRECISE;CIPOS=-30,69;CIEND=-147,29;CIPOS95=-17,17;CIEND95=-48,29;MATEID=493399_1;EVENT=493399;SECONDARY;SU=10;PE=10;SR=0;ALG=PROD;AF=0.0001026;NSAMP=3;MSQ=14.91;RECLASSIFIED;AC=3;AN=29246;NFAM=3
chr19	54575752	54576525	chr19	54632047	54633085	264901	5031.57	+	-	BND	LOW	264901_1	N	N[chr19:54632991[	264901_2	N	]chr19:54575810]N	SVTYPE=BND;POS=54575810;STRANDS=+-:539;IMPRECISE;CIPOS=-58,715;CIEND=-943,95;CIPOS95=-58,72;CIEND95=-55,55;MATEID=264901_2;EVENT=264901;SU=539;PE=539;SR=0;ALG=SUM;AF=0.005881;NSAMP=172;MSQ=24.59;RECLASSIFIED;AC=172;AN=29246;NFAM=172	SVTYPE=BND;POS=54632991;STRANDS=+-:539;IMPRECISE;CIPOS=-943,95;CIEND=-58,715;CIPOS95=-55,55;CIEND95=-58,72;MATEID=264901_1;EVENT=264901;SECONDARY;SU=539;PE=539;SR=0;ALG=SUM;AF=0.005881;NSAMP=172;MSQ=24.59;RECLASSIFIED;AC=172;AN=29246;NFAM=172
chr19	54575986	54576033	chr19	54633248	54633295	493395	195822.0	-	+	BND	LOW	493395_1	N	]chr19:54633257]N	493395_2	N	N[chr19:54576030[	SVTYPE=BND;POS=54576030;STRANDS=-+:38812;CIPOS=-43,4;CIEND=-9,38;CIPOS95=0,0;CIEND95=0,0;MATEID=493395_2;EVENT=493395;SU=38812;PE=38812;SR=0;ALG=PROD;AF=0.1442;NSAMP=4218;MSQ=30.13;RECLASSIFIED;AC=4218;AN=29246;NFAM=4048	SVTYPE=BND;POS=54633257;STRANDS=-+:38812;CIPOS=-9,38;CIEND=-43,4;CIPOS95=0,0;CIEND95=0,0;MATEID=493395_1;EVENT=493395;SECONDARY;SU=38812;PE=38812;SR=0;ALG=PROD;AF=0.1442;NSAMP=4218;MSQ=30.13;RECLASSIFIED;AC=4218;AN=29246;NFAM=4048
chr19	54576007	54576110	chr19	54698727	54698941	493398	59997.3	-	+	BND	LOW	493398_1	N	]chr19:54698777]N	493398_2	N	N[chr19:54576062[	SVTYPE=BND;POS=54576062;STRANDS=-+:15;IMPRECISE;CIPOS=-54,49;CIEND=-50,164;CIPOS95=-8,8;CIEND95=-45,45;MATEID=493398_2;EVENT=493398;SU=15;PE=15;SR=0;ALG=PROD;AF=0.06247;NSAMP=1827;MSQ=26.46;RECLASSIFIED;AC=1827;AN=29246;NFAM=1793	SVTYPE=BND;POS=54698777;STRANDS=-+:15;IMPRECISE;CIPOS=-50,164;CIEND=-54,49;CIPOS95=-45,45;CIEND95=-8,8;MATEID=493398_1;EVENT=493398;SECONDARY;SU=15;PE=15;SR=0;ALG=PROD;AF=0.06247;NSAMP=1827;MSQ=26.46;RECLASSIFIED;AC=1827;AN=29246;NFAM=1793
chr19	54576188	54576931	chr19	54697847	54698643	264902	2699.8	+	-	BND	LOW	264902_1	N	N[chr19:54698572[	264902_2	N	]chr19:54576323]N	SVTYPE=BND;POS=54576323;STRANDS=+-:400;IMPRECISE;CIPOS=-135,608;CIEND=-724,72;CIPOS95=-49,49;CIEND95=-162,72;MATEID=264902_2;EVENT=264902;SU=400;PE=400;SR=0;ALG=SUM;AF=0.00277;NSAMP=81;MSQ=29.27;RECLASSIFIED;AC=81;AN=29246;NFAM=81	SVTYPE=BND;POS=54698572;STRANDS=+-:400;IMPRECISE;CIPOS=-724,72;CIEND=-135,608;CIPOS95=-162,72;CIEND95=-49,49;MATEID=264902_1;EVENT=264902;SECONDARY;SU=400;PE=400;SR=0;ALG=SUM;AF=0.00277;NSAMP=81;MSQ=29.27;RECLASSIFIED;AC=81;AN=29246;NFAM=81
chr19	54576259	54576308	chr19	54597385	54597551	493386	20828.0	-	+	BND	LOW	493386_1	N	]chr19:54597408]N	493386_2	N	N[chr19:54576260[	SVTYPE=BND;POS=54576260;STRANDS=-+:24;IMPRECISE;CIPOS=0,49;CIEND=-23,143;CIPOS95=0,2;CIEND95=-11,11;MATEID=493386_2;EVENT=493386;SU=24;PE=24;SR=0;ALG=PROD;AF=0.02541;NSAMP=743;MSQ=18.04;RETAINED;RECLASSIFIED;AC=743;AN=29246;NFAM=738	SVTYPE=BND;POS=54597408;STRANDS=-+:24;IMPRECISE;CIPOS=-23,143;CIEND=0,49;CIPOS95=-11,11;CIEND95=0,2;MATEID=493386_1;EVENT=493386;SECONDARY;SU=24;PE=24;SR=0;ALG=PROD;AF=0.02541;NSAMP=743;MSQ=18.04;RETAINED;RECLASSIFIED;AC=743;AN=29246;NFAM=738
chr19	54576277	54576540	chr19	54596461	54597031	264898	29030.1	+	-	BND	LOW	264898_1	N	N[chr19:54596927[	264898_2	N	]chr19:54576327]N	SVTYPE=BND;POS=54576327;STRANDS=+-:40;IMPRECISE;CIPOS=-50,213;CIEND=-465,105;CIPOS95=-50,129;CIEND95=-52,52;MATEID=264898_2;EVENT=264898;SU=40;PE=40;SR=0;ALG=SUM;AF=0.02441;NSAMP=714;MSQ=33.28;RETAINED;RECLASSIFIED;AC=714;AN=29246;NFAM=712	SVTYPE=BND;POS=54596927;STRANDS=+-:40;IMPRECISE;CIPOS=-465,105;CIEND=-50,213;CIPOS95=-52,52;CIEND95=-50,129;MATEID=264898_1;EVENT=264898;SECONDARY;SU=40;PE=40;SR=0;ALG=SUM;AF=0.02441;NSAMP=714;MSQ=33.28;RETAINED;RECLASSIFIED;AC=714;AN=29246;NFAM=712
chr19	54576300	54576367	chr19	54698792	54699044	493397	44847.5	-	+	BND	LOW	493397_1	N	]chr19:54698804]N	493397_2	N	N[chr19:54576353[	SVTYPE=BND;POS=54576353;STRANDS=-+:6524;IMPRECISE;CIPOS=-52,15;CIEND=-12,240;CIPOS95=-1,1;CIEND95=-8,8;MATEID=493397_2;EVENT=493397;SU=6524;PE=6524;SR=0;ALG=PROD;AF=0.0489;NSAMP=1430;MSQ=25.43;RECLASSIFIED;AC=1430;AN=29246;NFAM=1410	SVTYPE=BND;POS=54698804;STRANDS=-+:6524;IMPRECISE;CIPOS=-12,240;CIEND=-52,15;CIPOS95=-8,8;CIEND95=-1,1;MATEID=493397_1;EVENT=493397;SECONDARY;SU=6524;PE=6524;SR=0;ALG=PROD;AF=0.0489;NSAMP=1430;MSQ=25.43;RECLASSIFIED;AC=1430;AN=29246;NFAM=1410
chr19	54578113	54578657	chr19	54585610	54586077	264903	47.64	+	-	BND	LOW	264903_1	N	N[chr19:54586069[	264903_2	N	]chr19:54578123]N	SVTYPE=BND;POS=54578123;STRANDS=+-:5;IMPRECISE;CIPOS=-10,534;CIEND=-458,9;CIPOS95=-1,166;CIEND95=-127,1;MATEID=264903_2;EVENT=264903;SU=5;PE=5;SR=0;ALG=PROD;AF=6.839e-05;NSAMP=2;MSQ=23.17;RECLASSIFIED;AC=2;AN=29246;NFAM=2	SVTYPE=BND;POS=54586069;STRANDS=+-:5;IMPRECISE;CIPOS=-458,9;CIEND=-10,534;CIPOS95=-127,1;CIEND95=-1,166;MATEID=264903_1;EVENT=264903;SECONDARY;SU=5;PE=5;SR=0;ALG=PROD;AF=6.839e-05;NSAMP=2;MSQ=23.17;RECLASSIFIED;AC=2;AN=29246;NFAM=2
chr19	54579100	54579119	chr19	54582304	54582313	264905	542.48	+	-	DEL	PASS	264905	N	<DEL>	.	.	.	SVTYPE=DEL;POS=54579110;SVLEN=-3201;END=54582311;STRANDS=+-:19;CIPOS=-10,9;CIEND=-7,2;CIPOS95=0,0;CIEND95=0,0;SU=19;PE=14;SR=5;ALG=PROD;AF=3.419e-05;NSAMP=1;MSQ=542.48;AC=1;AN=29246;NFAM=1	.
chr19	54580192	54580192	chr19	54581850	54581850	264906	121076.0	+	-	MEI	PASS	264906	N	<DEL:ME:LINE|L1|L1HS>	.	.	.	SVTYPE=MEI;POS=54580192;SVLEN=-1658;END=54581850;STRANDS=+-:5481;CIPOS=0,0;CIEND=0,0;CIPOS95=0,0;CIEND95=0,0;SU=5481;PE=3810;SR=1671;ALG=PROD;AF=0.01234;NSAMP=352;MSQ=292.54;AC=361;AN=29246;NFAM=343	.
chr19	54588320	54588322	chr19	54588615	54588616	264907	8946.4	+	-	MEI	PASS	264907	N	<DEL:ME:SINE|Alu|AluY>	.	.	.	SVTYPE=MEI;POS=54588321;SVLEN=-294;END=54588615;STRANDS=+-:833;CIPOS=-1,1;CIEND=0,1;CIPOS95=0,0;CIEND95=0,0;SU=833;PE=30;SR=803;ALG=PROD;AF=0.002667;NSAMP=78;MSQ=72.15;AC=78;AN=29246;NFAM=76	.
chr19	54589988	54589999	chr19	54590619	54590630	264908	395.44	+	-	DEL	PASS	264908	N	<DEL>	.	.	.	SVTYPE=DEL;POS=54589994;SVLEN=-631;END=54590625;STRANDS=+-:6;CIPOS=-6,5;CIEND=-6,5;CIPOS95=0,0;CIEND95=0,0;SU=6;PE=0;SR=6;ALG=PROD;AF=3.42e-05;NSAMP=1;MSQ=395.44;AC=1;AN=29244;NFAM=1	.
chr19	54590478	54590869	chr19	54627404	54627671	493400	70.16	-	+	BND	LOW	493400_1	N	]chr19:54627434]N	493400_2	N	N[chr19:54590841[	SVTYPE=BND;POS=54590841;STRANDS=-+:15;IMPRECISE;CIPOS=-362,29;CIEND=-30,237;CIPOS95=-22,22;CIEND95=-30,32;MATEID=493400_2;EVENT=493400;SU=15;PE=15;SR=0;ALG=PROD;AF=0.000171;NSAMP=5;MSQ=8.7;RECLASSIFIED;AC=5;AN=29246;NFAM=5	SVTYPE=BND;POS=54627434;STRANDS=-+:15;IMPRECISE;CIPOS=-30,237;CIEND=-362,29;CIPOS95=-30,32;CIEND95=-22,22;MATEID=493400_1;EVENT=493400;SECONDARY;SU=15;PE=15;SR=0;ALG=PROD;AF=0.000171;NSAMP=5;MSQ=8.7;RECLASSIFIED;AC=5;AN=29246;NFAM=5
chr19	54592573	54592981	chr19	54629861	54630427	493401	147.79	-	+	BND	LOW	493401_1	N	]chr19:54629891]N	493401_2	N	N[chr19:54592953[	SVTYPE=BND;POS=54592953;STRANDS=-+:10;IMPRECISE;CIPOS=-379,29;CIEND=-30,536;CIPOS95=-38,29;CIEND95=-30,64;MATEID=493401_2;EVENT=493401;SU=10;PE=10;SR=0;ALG=PROD;AF=0.0003077;NSAMP=9;MSQ=10.7;RECLASSIFIED;AC=9;AN=29246;NFAM=9	SVTYPE=BND;POS=54629891;STRANDS=-+:10;IMPRECISE;CIPOS=-30,536;CIEND=-379,29;CIPOS95=-30,64;CIEND95=-38,29;MATEID=493401_1;EVENT=493401;SECONDARY;SU=10;PE=10;SR=0;ALG=PROD;AF=0.0003077;NSAMP=9;MSQ=10.7;RECLASSIFIED;AC=9;AN=29246;NFAM=9
chr19	54593031	54593815	chr19	54629364	54630126	264909	13187.5	+	-	BND	LOW	264909_1	N	N[chr19:54630076[	264909_2	N	]chr19:54593289]N	SVTYPE=BND;POS=54593289;STRANDS=+-:2272;IMPRECISE;CIPOS=-258,526;CIEND=-711,51;CIPOS95=-16,16;CIEND95=-60,51;MATEID=264909_2;EVENT=264909;SU=2272;PE=2272;SR=0;ALG=SUM;AF=0.01381;NSAMP=404;MSQ=26.29;RECLASSIFIED;AC=404;AN=29246;NFAM=404	SVTYPE=BND;POS=54630076;STRANDS=+-:2272;IMPRECISE;CIPOS=-711,51;CIEND=-258,526;CIPOS95=-60,51;CIEND95=-16,16;MATEID=264909_1;EVENT=264909;SECONDARY;SU=2272;PE=2272;SR=0;ALG=SUM;AF=0.01381;NSAMP=404;MSQ=26.29;RECLASSIFIED;AC=404;AN=29246;NFAM=404
chr19	54593930	54594325	chr19	54631235	54631560	493402	227.81	-	+	BND	LOW	493402_1	N	]chr19:54631265]N	493402_2	N	N[chr19:54594297[	SVTYPE=BND;POS=54594297;STRANDS=-+:9;IMPRECISE;CIPOS=-366,29;CIEND=-30,295;CIPOS95=-63,29;CIEND95=-30,37;MATEID=493402_2;EVENT=493402;SU=9;PE=9;SR=0;ALG=PROD;AF=0.0005471;NSAMP=16;MSQ=8.69;RECLASSIFIED;AC=16;AN=29246;NFAM=16	SVTYPE=BND;POS=54631265;STRANDS=-+:9;IMPRECISE;CIPOS=-30,295;CIEND=-366,29;CIPOS95=-30,37;CIEND95=-63,29;MATEID=493402_1;EVENT=493402;SECONDARY;SU=9;PE=9;SR=0;ALG=PROD;AF=0.0005471;NSAMP=16;MSQ=8.69;RECLASSIFIED;AC=16;AN=29246;NFAM=16
chr19	54594804	54594899	chr19	54631365	54631481	264910	14226.2	+	-	BND	LOW	264910_1	N	N[chr19:54631473[	264910_2	N	]chr19:54594811]N	SVTYPE=BND;POS=54594811;STRANDS=+-:1307;IMPRECISE;CIPOS=-7,88;CIEND=-107,9;CIPOS95=-1,1;CIEND95=-1,1;MATEID=264910_2;EVENT=264910;SU=1307;PE=1307;SR=0;ALG=PROD;AF=0.01234;NSAMP=361;MSQ=26.41;RECLASSIFIED;AC=361;AN=29244;NFAM=361	SVTYPE=BND;POS=54631473;STRANDS=+-:1307;IMPRECISE;CIPOS=-107,9;CIEND=-7,88;CIPOS95=-1,1;CIEND95=-1,1;MATEID=264910_1;EVENT=264910;SECONDARY;SU=1307;PE=1307;SR=0;ALG=PROD;AF=0.01234;NSAMP=361;MSQ=26.41;RECLASSIFIED;AC=361;AN=29244;NFAM=361
chr19	54594943	54595461	chr19	54632151	54632628	493403	103.5	-	+	BND	LOW	493403_1	N	]chr19:54632161]N	493403_2	N	N[chr19:54595453[	SVTYPE=BND;POS=54595453;STRANDS=-+:7;IMPRECISE;CIPOS=-509,9;CIEND=-10,467;CIPOS95=-169,1;CIEND95=-2,137;MATEID=493403_2;EVENT=493403;SU=7;PE=7;SR=0;ALG=PROD;AF=0.0002393;NSAMP=7;MSQ=8.89;RECLASSIFIED;AC=7;AN=29246;NFAM=7	SVTYPE=BND;POS=54632161;STRANDS=-+:7;IMPRECISE;CIPOS=-10,467;CIEND=-509,9;CIPOS95=-2,137;CIEND95=-169,1;MATEID=493403_1;EVENT=493403;SECONDARY;SU=7;PE=7;SR=0;ALG=PROD;AF=0.0002393;NSAMP=7;MSQ=8.89;RECLASSIFIED;AC=7;AN=29246;NFAM=7
chr19	54595955	54596188	chr19	54709524	54709640	264913	7097.27	+	-	BND	LOW	264913_1	N	N[chr19:54709601[	264913_2	N	]chr19:54596005]N	SVTYPE=BND;POS=54596005;STRANDS=+-:175;IMPRECISE;CIPOS=-50,183;CIEND=-76,40;CIPOS95=-15,15;CIEND95=-2,2;MATEID=264913_2;EVENT=264913;SU=175;PE=175;SR=0;ALG=PROD;AF=0.008343;NSAMP=244;MSQ=23.4;RECLASSIFIED;AC=244;AN=29246;NFAM=244	SVTYPE=BND;POS=54709601;STRANDS=+-:175;IMPRECISE;CIPOS=-76,40;CIEND=-50,183;CIPOS95=-2,2;CIEND95=-15,15;MATEID=264913_1;EVENT=264913;SECONDARY;SU=175;PE=175;SR=0;ALG=PROD;AF=0.008343;NSAMP=244;MSQ=23.4;RECLASSIFIED;AC=244;AN=29246;NFAM=244
chr19	54596464	54596639	chr19	54709743	54710035	264914	1886.29	+	-	BND	LOW	264914_1	N	N[chr19:54709989[	264914_2	N	]chr19:54596514]N	SVTYPE=BND;POS=54596514;STRANDS=+-:8;IMPRECISE;CIPOS=-50,125;CIEND=-245,47;CIPOS95=-18,18;CIEND95=-114,47;MATEID=264914_2;EVENT=264914;SU=8;PE=8;SR=0;ALG=PROD;AF=0.001949;NSAMP=57;MSQ=17.49;RECLASSIFIED;AC=57;AN=29246;NFAM=57	SVTYPE=BND;POS=54709989;STRANDS=+-:8;IMPRECISE;CIPOS=-245,47;CIEND=-50,125;CIPOS95=-114,47;CIEND95=-18,18;MATEID=264914_1;EVENT=264914;SECONDARY;SU=8;PE=8;SR=0;ALG=PROD;AF=0.001949;NSAMP=57;MSQ=17.49;RECLASSIFIED;AC=57;AN=29246;NFAM=57
chr19	54596633	54596992	chr19	54698769	54699097	493405	308.29	-	+	BND	LOW	493405_1	N	]chr19:54698790]N	493405_2	N	N[chr19:54596968[	SVTYPE=BND;POS=54596968;STRANDS=-+:36;IMPRECISE;CIPOS=-334,25;CIEND=-21,307;CIPOS95=-26,25;CIEND95=-21,25;MATEID=493405_2;EVENT=493405;SU=36;PE=36;SR=0;ALG=PROD;AF=0.0008548;NSAMP=25;MSQ=9.02;RECLASSIFIED;AC=25;AN=29246;NFAM=25	SVTYPE=BND;POS=54698790;STRANDS=-+:36;IMPRECISE;CIPOS=-21,307;CIEND=-334,25;CIPOS95=-21,25;CIEND95=-26,25;MATEID=493405_1;EVENT=493405;SECONDARY;SU=36;PE=36;SR=0;ALG=PROD;AF=0.0008548;NSAMP=25;MSQ=9.02;RECLASSIFIED;AC=25;AN=29246;NFAM=25
chr19	54601307	54601325	chr19	54601620	54601639	264915	16240.3	+	-	BND	PASS	264915_1	N	N[chr19:54601631[	264915_2	N	]chr19:54601316]N	SVTYPE=BND;POS=54601316;STRANDS=+-:51;CIPOS=-9,9;CIEND=-10,9;CIPOS95=0,0;CIEND95=0,0;MATEID=264915_2;EVENT=264915;SU=51;PE=30;SR=21;ALG=PROD;AF=0.0008206;NSAMP=24;MSQ=329.16;RECLASSIFIED;AC=24;AN=29246;NFAM=24	SVTYPE=BND;POS=54601631;STRANDS=+-:51;CIPOS=-10,9;CIEND=-9,9;CIPOS95=0,0;CIEND95=0,0;MATEID=264915_1;EVENT=264915;SECONDARY;SU=51;PE=30;SR=21;ALG=PROD;AF=0.0008206;NSAMP=24;MSQ=329.16;RECLASSIFIED;AC=24;AN=29246;NFAM=24
chr19	54610140	54610633	chr22	38805895	38806314	40954	320.39	-	-	BND	LOW	40954_1	N	[chr22:38806286[N	40954_2	N	[chr19:54610605[N	SVTYPE=BND;POS=54610605;STRANDS=--:9;IMPRECISE;CIPOS=-464,29;CIEND=-390,29;CIPOS95=-112,29;CIEND95=-81,29;MATEID=40954_2;EVENT=40954;SU=9;PE=9;SR=0;ALG=PROD;AF=0.0001368;NSAMP=4;MSQ=80.06;AC=4;AN=29246;NFAM=4	SVTYPE=BND;POS=38806286;STRANDS=--:9;IMPRECISE;CIPOS=-390,29;CIEND=-464,29;CIPOS95=-81,29;CIEND95=-112,29;MATEID=40954_1;EVENT=40954;SECONDARY;SU=9;PE=9;SR=0;ALG=PROD;AF=0.0001368;NSAMP=4;MSQ=80.06;AC=4;AN=29246;NFAM=4
chr19	54630165	54631223	chr19	54694906	54695876	264916	99098.1	+	-	BND	LOW	264916_1	N	N[chr19:54695826[	264916_2	N	]chr19:54630355]N	SVTYPE=BND;POS=54630355;STRANDS=+-:5113;IMPRECISE;CIPOS=-190,868;CIEND=-919,51;CIPOS95=-190,288;CIEND95=-188,51;MATEID=264916_2;EVENT=264916;SU=5113;PE=5113;SR=0;ALG=SUM;AF=0.06124;NSAMP=1791;MSQ=35.11;RECLASSIFIED;AC=1791;AN=29246;NFAM=1752	SVTYPE=BND;POS=54695826;STRANDS=+-:5113;IMPRECISE;CIPOS=-919,51;CIEND=-190,868;CIPOS95=-188,51;CIEND95=-190,288;MATEID=264916_1;EVENT=264916;SECONDARY;SU=5113;PE=5113;SR=0;ALG=SUM;AF=0.06124;NSAMP=1791;MSQ=35.11;RECLASSIFIED;AC=1791;AN=29246;NFAM=1752
chr19	54630297	54630887	chr19	54696062	54696594	493406	751.65	-	+	BND	LOW	493406_1	N	]chr19:54696092]N	493406_2	N	N[chr19:54630879[	SVTYPE=BND;POS=54630879;STRANDS=-+:30;IMPRECISE;CIPOS=-581,9;CIEND=-30,502;CIPOS95=-111,9;CIEND95=-30,48;MATEID=493406_2;EVENT=493406;SU=30;PE=30;SR=0;ALG=PROD;AF=0.001265;NSAMP=37;MSQ=12.22;RECLASSIFIED;AC=37;AN=29246;NFAM=37	SVTYPE=BND;POS=54696092;STRANDS=-+:30;IMPRECISE;CIPOS=-30,502;CIEND=-581,9;CIPOS95=-30,48;CIEND95=-111,9;MATEID=493406_1;EVENT=493406;SECONDARY;SU=30;PE=30;SR=0;ALG=PROD;AF=0.001265;NSAMP=37;MSQ=12.22;RECLASSIFIED;AC=37;AN=29246;NFAM=37
chr19	54632604	54633019	chr19	54710121	54710482	493407	281.99	-	+	BND	LOW	493407_1	N	]chr19:54710151]N	493407_2	N	N[chr19:54632991[	SVTYPE=BND;POS=54632991;STRANDS=-+:15;IMPRECISE;CIPOS=-386,29;CIEND=-30,331;CIPOS95=-67,29;CIEND95=-30,39;MATEID=493407_2;EVENT=493407;SU=15;PE=15;SR=0;ALG=PROD;AF=0.0006839;NSAMP=20;MSQ=10.14;RECLASSIFIED;AC=20;AN=29246;NFAM=20	SVTYPE=BND;POS=54710151;STRANDS=-+:15;IMPRECISE;CIPOS=-30,331;CIEND=-386,29;CIPOS95=-30,39;CIEND95=-67,29;MATEID=493407_1;EVENT=493407;SECONDARY;SU=15;PE=15;SR=0;ALG=PROD;AF=0.0006839;NSAMP=20;MSQ=10.14;RECLASSIFIED;AC=20;AN=29246;NFAM=20
chr19	54633209	54633640	chr19	54698115	54698467	264917	318.14	+	-	BND	LOW	264917_1	N	N[chr19:54698419[	264917_2	N	]chr19:54633237]N	SVTYPE=BND;POS=54633237;STRANDS=+-:46;IMPRECISE;CIPOS=-28,403;CIEND=-303,49;CIPOS95=-28,45;CIEND95=-12,12;MATEID=264917_2;EVENT=264917;SU=46;PE=46;SR=0;ALG=PROD;AF=0.0004445;NSAMP=13;MSQ=19.17;RECLASSIFIED;AC=13;AN=29246;NFAM=13	SVTYPE=BND;POS=54698419;STRANDS=+-:46;IMPRECISE;CIPOS=-303,49;CIEND=-28,403;CIPOS95=-12,12;CIEND95=-28,45;MATEID=264917_1;EVENT=264917;SECONDARY;SU=46;PE=46;SR=0;ALG=PROD;AF=0.0004445;NSAMP=13;MSQ=19.17;RECLASSIFIED;AC=13;AN=29246;NFAM=13
chr19	54634479	54634494	chr19	54640187	54640198	264918	614.37	+	-	DEL	PASS	264918	N	<DEL>	.	.	.	SVTYPE=DEL;POS=54634489;SVLEN=-5707;END=54640196;STRANDS=+-:20;IMPRECISE;CIPOS=-10,5;CIEND=-9,2;CIPOS95=-1,0;CIEND95=0,0;SU=20;PE=16;SR=4;ALG=PROD;AF=3.419e-05;NSAMP=1;MSQ=614.37;AC=1;AN=29246;NFAM=1	.
chr19	54635332	54636351	chr19	54667075	54667955	493408	3701.47	-	+	BND	LOW	493408_1	N	]chr19:54667432]N	493408_2	N	N[chr19:54636214[	SVTYPE=BND;POS=54636214;STRANDS=-+:329;IMPRECISE;CIPOS=-881,138;CIEND=-357,523;CIPOS95=-283,138;CIEND95=-209,209;MATEID=493408_2;EVENT=493408;SU=329;PE=329;SR=0;ALG=SUM;AF=0.001983;NSAMP=58;MSQ=30.52;RETAINED;RECLASSIFIED;AC=58;AN=29246;NFAM=57	SVTYPE=BND;POS=54667432;STRANDS=-+:329;IMPRECISE;CIPOS=-357,523;CIEND=-881,138;CIPOS95=-209,209;CIEND95=-283,138;MATEID=493408_1;EVENT=493408;SECONDARY;SU=329;PE=329;SR=0;ALG=SUM;AF=0.001983;NSAMP=58;MSQ=30.52;RETAINED;RECLASSIFIED;AC=58;AN=29246;NFAM=57
chr19	54636053	54636233	chr19	54666949	54667202	264919	7929.62	+	-	BND	LOW	264919_1	N	N[chr19:54667194[	264919_2	N	]chr19:54636063]N	SVTYPE=BND;POS=54636063;STRANDS=+-:904;IMPRECISE;CIPOS=-10,170;CIEND=-244,9;CIPOS95=-2,2;CIEND95=-13,9;MATEID=264919_2;EVENT=264919;SU=904;PE=904;SR=0;ALG=PROD;AF=0.004377;NSAMP=128;MSQ=38.15;RECLASSIFIED;AC=128;AN=29246;NFAM=124	SVTYPE=BND;POS=54667194;STRANDS=+-:904;IMPRECISE;CIPOS=-244,9;CIEND=-10,170;CIPOS95=-13,9;CIEND95=-2,2;MATEID=264919_1;EVENT=264919;SECONDARY;SU=904;PE=904;SR=0;ALG=PROD;AF=0.004377;NSAMP=128;MSQ=38.15;RECLASSIFIED;AC=128;AN=29246;NFAM=124
chr19	54636494	54637368	chr19	54667032	54668026	264920	5158.97	+	-	BND	LOW	264920_1	N	N[chr19:54667650[	264920_2	N	]chr19:54636524]N	SVTYPE=BND;POS=54636524;STRANDS=+-:9;IMPRECISE;CIPOS=-30,844;CIEND=-617,377;CIPOS95=-30,362;CIEND95=-337,337;MATEID=264920_2;EVENT=264920;SU=9;PE=9;SR=0;ALG=SUM;AF=0.003351;NSAMP=98;MSQ=33.26;RECLASSIFIED;AC=98;AN=29246;NFAM=93	SVTYPE=BND;POS=54667650;STRANDS=+-:9;IMPRECISE;CIPOS=-617,377;CIEND=-30,844;CIPOS95=-337,337;CIEND95=-30,362;MATEID=264920_1;EVENT=264920;SECONDARY;SU=9;PE=9;SR=0;ALG=SUM;AF=0.003351;NSAMP=98;MSQ=33.26;RECLASSIFIED;AC=98;AN=29246;NFAM=93
chr19	54650489	54650773	chr19	54657213	54657455	493411	174.14	-	+	DUP	PASS	493411	N	<DUP>	.	.	.	SVTYPE=DUP;POS=54650764;SVLEN=6459;END=54657223;STRANDS=-+:16;IMPRECISE;CIPOS=-275,9;CIEND=-10,232;CIPOS95=-43,1;CIEND95=-3,36;SU=16;PE=16;SR=0;ALG=PROD;AF=3.419e-05;NSAMP=1;MSQ=16.32;AC=1;AN=29246;NFAM=1	.
chr19	54656972	54657206	chr19	54657690	54657883	493412	575.1	-	+	BND	LOW	493412_1	N	]chr19:54657700]N	493412_2	N	N[chr19:54657198[	SVTYPE=BND;POS=54657198;STRANDS=-+:12;IMPRECISE;CIPOS=-225,9;CIEND=-10,183;CIPOS95=-56,2;CIEND95=-3,39;MATEID=493412_2;EVENT=493412;SU=12;PE=12;SR=0;ALG=PROD;AF=0.0005471;NSAMP=16;MSQ=21.42;RECLASSIFIED;AC=16;AN=29246;NFAM=16	SVTYPE=BND;POS=54657700;STRANDS=-+:12;IMPRECISE;CIPOS=-10,183;CIEND=-225,9;CIPOS95=-3,39;CIEND95=-56,2;MATEID=493412_1;EVENT=493412;SECONDARY;SU=12;PE=12;SR=0;ALG=PROD;AF=0.0005471;NSAMP=16;MSQ=21.42;RECLASSIFIED;AC=16;AN=29246;NFAM=16
chr19	54662971	54662990	chr19	54664061	54664080	264922	260.3	+	-	BND	PASS	264922_1	N	N[chr19:54664072[	264922_2	N	]chr19:54662981]N	SVTYPE=BND;POS=54662981;STRANDS=+-:20;CIPOS=-10,9;CIEND=-10,9;CIPOS95=0,0;CIEND95=0,0;MATEID=264922_2;EVENT=264922;SU=20;PE=13;SR=7;ALG=PROD;AF=3.419e-05;NSAMP=1;MSQ=260.3;RECLASSIFIED;AC=1;AN=29246;NFAM=1	SVTYPE=BND;POS=54664072;STRANDS=+-:20;CIPOS=-10,9;CIEND=-10,9;CIPOS95=0,0;CIEND95=0,0;MATEID=264922_1;EVENT=264922;SECONDARY;SU=20;PE=13;SR=7;ALG=PROD;AF=3.419e-05;NSAMP=1;MSQ=260.3;RECLASSIFIED;AC=1;AN=29246;NFAM=1
chr19	54662981	54662997	chr19	54664401	54664407	493413	314.33	-	+	BND	PASS	493413_1	N	]chr19:54664405]N	493413_2	N	N[chr19:54662989[	SVTYPE=BND;POS=54662989;STRANDS=-+:30;CIPOS=-7,9;CIEND=-4,2;CIPOS95=0,0;CIEND95=0,0;MATEID=493413_2;EVENT=493413;SU=30;PE=18;SR=12;ALG=PROD;AF=3.419e-05;NSAMP=1;MSQ=314.33;RECLASSIFIED;AC=1;AN=29246;NFAM=1	SVTYPE=BND;POS=54664405;STRANDS=-+:30;CIPOS=-4,2;CIEND=-7,9;CIPOS95=0,0;CIEND95=0,0;MATEID=493413_1;EVENT=493413;SECONDARY;SU=30;PE=18;SR=12;ALG=PROD;AF=3.419e-05;NSAMP=1;MSQ=314.33;RECLASSIFIED;AC=1;AN=29246;NFAM=1
chr19	54664022	54664031	chr19	54664443	54664450	264923	735.78	+	-	BND	LOW	264923_1	N	N[chr19:54664447[	264923_2	N	]chr19:54664027]N	SVTYPE=BND;POS=54664027;STRANDS=+-:96;CIPOS=-5,4;CIEND=-3,4;CIPOS95=0,0;CIEND95=0,0;MATEID=264923_2;EVENT=264923;SU=96;PE=0;SR=96;ALG=PROD;AF=0.0002393;NSAMP=7;MSQ=28.14;RECLASSIFIED;AC=7;AN=29246;NFAM=7	SVTYPE=BND;POS=54664447;STRANDS=+-:96;CIPOS=-3,4;CIEND=-5,4;CIPOS95=0,0;CIEND95=0,0;MATEID=264923_1;EVENT=264923;SECONDARY;SU=96;PE=0;SR=96;ALG=PROD;AF=0.0002393;NSAMP=7;MSQ=28.14;RECLASSIFIED;AC=7;AN=29246;NFAM=7
chr19	54688038	54688057	chr19	54688125	54688144	264924	1150.16	+	-	BND	LOW	264924_1	N	N[chr19:54688136[	264924_2	N	]chr19:54688048]N	SVTYPE=BND;POS=54688048;STRANDS=+-:8;CIPOS=-10,9;CIEND=-10,9;CIPOS95=0,0;CIEND95=0,0;MATEID=264924_2;EVENT=264924;SU=8;PE=0;SR=8;ALG=PROD;AF=0.00106;NSAMP=31;MSQ=24.33;RECLASSIFIED;AC=31;AN=29246;NFAM=31	SVTYPE=BND;POS=54688136;STRANDS=+-:8;CIPOS=-10,9;CIEND=-10,9;CIPOS95=0,0;CIEND95=0,0;MATEID=264924_1;EVENT=264924;SECONDARY;SU=8;PE=0;SR=8;ALG=PROD;AF=0.00106;NSAMP=31;MSQ=24.33;RECLASSIFIED;AC=31;AN=29246;NFAM=31
chr19	54689017	54689059	chr19	54689478	54689521	264925	2175.03	+	-	BND	LOW	264925_1	N	N[chr19:54689501[	264925_2	N	]chr19:54689039]N	SVTYPE=BND;POS=54689039;STRANDS=+-:55;CIPOS=-22,20;CIEND=-22,21;CIPOS95=0,0;CIEND95=0,0;MATEID=264925_2;EVENT=264925;SU=55;PE=14;SR=41;ALG=PROD;AF=0.0005471;NSAMP=16;MSQ=131.77;RECLASSIFIED;AC=16;AN=29246;NFAM=16	SVTYPE=BND;POS=54689501;STRANDS=+-:55;CIPOS=-22,21;CIEND=-22,20;CIPOS95=0,0;CIEND95=0,0;MATEID=264925_1;EVENT=264925;SECONDARY;SU=55;PE=14;SR=41;ALG=PROD;AF=0.0005471;NSAMP=16;MSQ=131.77;RECLASSIFIED;AC=16;AN=29246;NFAM=16
chr19	54692239	54692902	chr19	54693291	54693784	493414	465141.0	-	+	DUP	PASS	493414	N	<DUP>	.	.	.	SVTYPE=DUP;POS=54692893;SVLEN=408;END=54693301;STRANDS=-+:7;IMPRECISE;CIPOS=-654,9;CIEND=-10,483;CIPOS95=-190,1;CIEND95=-1,177;SU=7;PE=7;SR=0;ALG=PROD;AF=0.1714;NSAMP=4586;MSQ=67.12;AC=5012;AN=29246;NFAM=4302	.
chr19	54697471	54697528	chr19	54697883	54697940	264927	645.09	+	-	BND	LOW	264927_1	N	N[chr19:54697913[	264927_2	N	]chr19:54697500]N	SVTYPE=BND;POS=54697500;STRANDS=+-:22;CIPOS=-29,28;CIEND=-29,28;CIPOS95=0,0;CIEND95=0,0;MATEID=264927_2;EVENT=264927;SU=22;PE=0;SR=22;ALG=PROD;AF=0.0002735;NSAMP=8;MSQ=9.76;RECLASSIFIED;AC=8;AN=29246;NFAM=8	SVTYPE=BND;POS=54697913;STRANDS=+-:22;CIPOS=-29,28;CIEND=-29,28;CIPOS95=0,0;CIEND95=0,0;MATEID=264927_1;EVENT=264927;SECONDARY;SU=22;PE=0;SR=22;ALG=PROD;AF=0.0002735;NSAMP=8;MSQ=9.76;RECLASSIFIED;AC=8;AN=29246;NFAM=8
chr19	54711159	54711215	chr19	54713693	54713752	572791	38.8	-	-	BND	LOW	572791_1	N	[chr19:54713724[N	572791_2	N	[chr19:54711190[N	SVTYPE=BND;POS=54711190;STRANDS=--:17;CIPOS=-30,26;CIEND=-30,29;CIPOS95=0,0;CIEND95=0,0;MATEID=572791_2;EVENT=572791;SU=17;PE=11;SR=6;ALG=PROD;AF=6.839e-05;NSAMP=2;MSQ=19.4;AC=2;AN=29246;NFAM=1	SVTYPE=BND;POS=54713724;STRANDS=--:17;CIPOS=-30,29;CIEND=-30,26;CIPOS95=0,0;CIEND95=0,0;MATEID=572791_1;EVENT=572791;SECONDARY;SU=17;PE=11;SR=6;ALG=PROD;AF=6.839e-05;NSAMP=2;MSQ=19.4;AC=2;AN=29246;NFAM=1
chr19	54711338	54711822	chr19	54713204	54713732	264929	188.35	+	-	DEL	PASS	264929	N	<DEL>	.	.	.	SVTYPE=DEL;POS=54711348;SVLEN=-2375;END=54713723;STRANDS=+-:4;IMPRECISE;CIPOS=-10,474;CIEND=-519,9;CIPOS95=0,157;CIEND95=-172,0;SU=4;PE=4;SR=0;ALG=PROD;AF=6.839e-05;NSAMP=2;MSQ=94.18;AC=2;AN=29246;NFAM=1	.
chr19	54721789	54722348	chr19	54829210	54829590	493416	1477.52	-	+	BND	LOW	493416_1	N	]chr19:54829220]N	493416_2	N	N[chr19:54722340[	SVTYPE=BND;POS=54722340;STRANDS=-+:32;IMPRECISE;CIPOS=-550,9;CIEND=-10,370;CIPOS95=-94,9;CIEND95=-10,88;MATEID=493416_2;EVENT=493416;SU=32;PE=32;SR=0;ALG=PROD;AF=0.0006155;NSAMP=18;MSQ=33.34;RECLASSIFIED;AC=18;AN=29246;NFAM=18	SVTYPE=BND;POS=54829220;STRANDS=-+:32;IMPRECISE;CIPOS=-10,370;CIEND=-550,9;CIPOS95=-10,88;CIEND95=-94,9;MATEID=493416_1;EVENT=493416;SECONDARY;SU=32;PE=32;SR=0;ALG=PROD;AF=0.0006155;NSAMP=18;MSQ=33.34;RECLASSIFIED;AC=18;AN=29246;NFAM=18
chr19	54722339	54722340	chr19	54781563	54781564	572792	18004.7	-	-	BND	PASS	572792_1	N	[chr19:54781565[N	572792_2	N	[chr19:54722341[N	SVTYPE=BND;POS=54722341;STRANDS=--:1274;CIPOS=-1,0;CIEND=-1,0;CIPOS95=0,0;CIEND95=0,0;MATEID=572792_2;EVENT=572792;SU=1274;PE=775;SR=499;ALG=PROD;AF=0.0007522;NSAMP=22;MSQ=339.77;AC=22;AN=29246;NFAM=22	SVTYPE=BND;POS=54781565;STRANDS=--:1274;CIPOS=-1,0;CIEND=-1,0;CIPOS95=0,0;CIEND95=0,0;MATEID=572792_1;EVENT=572792;SECONDARY;SU=1274;PE=775;SR=499;ALG=PROD;AF=0.0007522;NSAMP=22;MSQ=339.77;AC=22;AN=29246;NFAM=22
chr19	54723939	54724667	chr19	54850871	54851428	493420	542.13	-	+	BND	LOW	493420_1	N	]chr19:54850925]N	493420_2	N	N[chr19:54724566[	SVTYPE=BND;POS=54724566;STRANDS=-+:30;IMPRECISE;CIPOS=-626,102;CIEND=-54,503;CIPOS95=-127,102;CIEND95=-54,129;MATEID=493420_2;EVENT=493420;SU=30;PE=30;SR=0;ALG=SUM;AF=0.001094;NSAMP=32;MSQ=13.08;RECLASSIFIED;AC=32;AN=29246;NFAM=32	SVTYPE=BND;POS=54850925;STRANDS=-+:30;IMPRECISE;CIPOS=-54,503;CIEND=-626,102;CIPOS95=-54,129;CIEND95=-127,102;MATEID=493420_1;EVENT=493420;SECONDARY;SU=30;PE=30;SR=0;ALG=SUM;AF=0.001094;NSAMP=32;MSQ=13.08;RECLASSIFIED;AC=32;AN=29246;NFAM=32
chr19	54724080	54724592	chr19	54834716	54834813	493419	788.65	-	+	BND	LOW	493419_1	N	]chr19:54834764]N	493419_2	N	N[chr19:54724564[	SVTYPE=BND;POS=54724564;STRANDS=-+:29;IMPRECISE;CIPOS=-483,29;CIEND=-48,49;CIPOS95=-50,29;CIEND95=-6,6;MATEID=493419_2;EVENT=493419;SU=29;PE=29;SR=0;ALG=PROD;AF=0.001504;NSAMP=44;MSQ=10.58;RECLASSIFIED;AC=44;AN=29246;NFAM=44	SVTYPE=BND;POS=54834764;STRANDS=-+:29;IMPRECISE;CIPOS=-48,49;CIEND=-483,29;CIPOS95=-6,6;CIEND95=-50,29;MATEID=493419_1;EVENT=493419;SECONDARY;SU=29;PE=29;SR=0;ALG=PROD;AF=0.001504;NSAMP=44;MSQ=10.58;RECLASSIFIED;AC=44;AN=29246;NFAM=44
chr19	54724141	54724573	chr19	54833479	54834112	493418	474.89	-	+	BND	LOW	493418_1	N	]chr19:54833489]N	493418_2	N	N[chr19:54724565[	SVTYPE=BND;POS=54724565;STRANDS=-+:4;IMPRECISE;CIPOS=-423,9;CIEND=-10,623;CIPOS95=-149,2;CIEND95=-1,210;MATEID=493418_2;EVENT=493418;SU=4;PE=4;SR=0;ALG=PROD;AF=0.0009916;NSAMP=29;MSQ=8.81;RECLASSIFIED;AC=29;AN=29246;NFAM=29	SVTYPE=BND;POS=54833489;STRANDS=-+:4;IMPRECISE;CIPOS=-10,623;CIEND=-423,9;CIPOS95=-1,210;CIEND95=-149,2;MATEID=493418_1;EVENT=493418;SECONDARY;SU=4;PE=4;SR=0;ALG=PROD;AF=0.0009916;NSAMP=29;MSQ=8.81;RECLASSIFIED;AC=29;AN=29246;NFAM=29
chr19	54724406	54724614	chr19	54738986	54739471	493417	11.21	-	+	BND	LOW	493417_1	N	]chr19:54738996]N	493417_2	N	N[chr19:54724606[	SVTYPE=BND;POS=54724606;STRANDS=-+:4;IMPRECISE;CIPOS=-199,9;CIEND=-10,475;CIPOS95=-111,2;CIEND95=-2,169;MATEID=493417_2;EVENT=493417;SU=4;PE=4;SR=0;ALG=PROD;AF=3.419e-05;NSAMP=1;MSQ=4.31;RECLASSIFIED;AC=1;AN=29246;NFAM=1	SVTYPE=BND;POS=54738996;STRANDS=-+:4;IMPRECISE;CIPOS=-10,475;CIEND=-199,9;CIPOS95=-2,169;CIEND95=-111,2;MATEID=493417_1;EVENT=493417;SECONDARY;SU=4;PE=4;SR=0;ALG=PROD;AF=3.419e-05;NSAMP=1;MSQ=4.31;RECLASSIFIED;AC=1;AN=29246;NFAM=1
chr19	54724646	54725777	chr19	54833738	54834817	264931	19250.3	+	-	BND	LOW	264931_1	N	N[chr19:54834333[	264931_2	N	]chr19:54724879]N	SVTYPE=BND;POS=54724879;STRANDS=+-:362;IMPRECISE;CIPOS=-233,898;CIEND=-594,485;CIPOS95=-140,140;CIEND95=-332,332;MATEID=264931_2;EVENT=264931;SU=362;PE=362;SR=0;ALG=SUM;AF=0.01443;NSAMP=422;MSQ=32.9;RETAINED;RECLASSIFIED;AC=422;AN=29246;NFAM=420	SVTYPE=BND;POS=54834333;STRANDS=+-:362;IMPRECISE;CIPOS=-594,485;CIEND=-233,898;CIPOS95=-332,332;CIEND95=-140,140;MATEID=264931_1;EVENT=264931;SECONDARY;SU=362;PE=362;SR=0;ALG=SUM;AF=0.01443;NSAMP=422;MSQ=32.9;RETAINED;RECLASSIFIED;AC=422;AN=29246;NFAM=420
chr19	54724670	54725414	chr19	54738734	54739429	264930	161.36	+	-	BND	LOW	264930_1	N	N[chr19:54738868[	264930_2	N	]chr19:54724843]N	SVTYPE=BND;POS=54724843;STRANDS=+-:13;IMPRECISE;CIPOS=-173,571;CIEND=-133,562;CIPOS95=-128,128;CIEND95=-133,517;MATEID=264930_2;EVENT=264930;SU=13;PE=13;SR=0;ALG=SUM;AF=0.0001026;NSAMP=3;MSQ=32.84;RECLASSIFIED;AC=3;AN=29246;NFAM=3	SVTYPE=BND;POS=54738868;STRANDS=+-:13;IMPRECISE;CIPOS=-133,562;CIEND=-173,571;CIPOS95=-133,517;CIEND95=-128,128;MATEID=264930_1;EVENT=264930;SECONDARY;SU=13;PE=13;SR=0;ALG=SUM;AF=0.0001026;NSAMP=3;MSQ=32.84;RECLASSIFIED;AC=3;AN=29246;NFAM=3
chr19	54726096	54726307	chr19	54786378	54786429	264936	13923.1	+	-	BND	LOW	264936_1	N	N[chr19:54786421[	264936_2	N	]chr19:54726113]N	SVTYPE=BND;POS=54726113;STRANDS=+-:1002;IMPRECISE;CIPOS=-17,194;CIEND=-42,9;CIPOS95=-5,5;CIEND95=0,0;MATEID=264936_2;EVENT=264936;SU=1002;PE=1002;SR=0;ALG=PROD;AF=0.008719;NSAMP=255;MSQ=35.05;RECLASSIFIED;AC=255;AN=29246;NFAM=248	SVTYPE=BND;POS=54786421;STRANDS=+-:1002;IMPRECISE;CIPOS=-42,9;CIEND=-17,194;CIPOS95=0,0;CIEND95=-5,5;MATEID=264936_1;EVENT=264936;SECONDARY;SU=1002;PE=1002;SR=0;ALG=PROD;AF=0.008719;NSAMP=255;MSQ=35.05;RECLASSIFIED;AC=255;AN=29246;NFAM=248
chr19	54726473	54727082	chr19	54853293	54853714	493422	47.81	-	+	BND	LOW	493422_1	N	]chr19:54853323]N	493422_2	N	N[chr19:54727054[	SVTYPE=BND;POS=54727054;STRANDS=-+:12;IMPRECISE;CIPOS=-580,29;CIEND=-30,391;CIPOS95=-97,29;CIEND95=-30,31;MATEID=493422_2;EVENT=493422;SU=12;PE=12;SR=0;ALG=PROD;AF=6.839e-05;NSAMP=2;MSQ=7.62;RECLASSIFIED;AC=2;AN=29246;NFAM=2	SVTYPE=BND;POS=54853323;STRANDS=-+:12;IMPRECISE;CIPOS=-30,391;CIEND=-580,29;CIPOS95=-30,31;CIEND95=-97,29;MATEID=493422_1;EVENT=493422;SECONDARY;SU=12;PE=12;SR=0;ALG=PROD;AF=6.839e-05;NSAMP=2;MSQ=7.62;RECLASSIFIED;AC=2;AN=29246;NFAM=2
chr19	54726586	54727008	chr19	54819344	54819729	493421	3521.95	-	+	BND	LOW	493421_1	N	]chr19:54819355]N	493421_2	N	N[chr19:54726998[	SVTYPE=BND;POS=54726998;STRANDS=-+:264;IMPRECISE;CIPOS=-411,11;CIEND=-11,374;CIPOS95=-40,11;CIEND95=-11,11;MATEID=493421_2;EVENT=493421;SU=264;PE=264;SR=0;ALG=PROD;AF=0.003317;NSAMP=95;MSQ=14.82;RECLASSIFIED;AC=97;AN=29246;NFAM=94	SVTYPE=BND;POS=54819355;STRANDS=-+:264;IMPRECISE;CIPOS=-11,374;CIEND=-411,11;CIPOS95=-11,11;CIEND95=-40,11;MATEID=493421_1;EVENT=493421;SECONDARY;SU=264;PE=264;SR=0;ALG=PROD;AF=0.003317;NSAMP=95;MSQ=14.82;RECLASSIFIED;AC=97;AN=29246;NFAM=94
chr19	54727102	54728071	chr19	54818515	54819563	264937	43470.4	+	-	BND	LOW	264937_1	N	N[chr19:54819353[	264937_2	N	]chr19:54727197]N	SVTYPE=BND;POS=54727197;STRANDS=+-:3215;IMPRECISE;CIPOS=-95,874;CIEND=-837,211;CIPOS95=-95,120;CIEND95=-73,73;MATEID=264937_2;EVENT=264937;SU=3215;PE=3215;SR=0;ALG=SUM;AF=0.02127;NSAMP=622;MSQ=36.36;RECLASSIFIED;AC=622;AN=29246;NFAM=597	SVTYPE=BND;POS=54819353;STRANDS=+-:3215;IMPRECISE;CIPOS=-837,211;CIEND=-95,874;CIPOS95=-73,73;CIEND95=-95,120;MATEID=264937_1;EVENT=264937;SECONDARY;SU=3215;PE=3215;SR=0;ALG=SUM;AF=0.02127;NSAMP=622;MSQ=36.36;RECLASSIFIED;AC=622;AN=29246;NFAM=597
chr19	54727175	54727589	chr19	54852868	54853250	264938	217.37	+	-	BND	LOW	264938_1	N	N[chr19:54853230[	264938_2	N	]chr19:54727193]N	SVTYPE=BND;POS=54727193;STRANDS=+-:24;IMPRECISE;CIPOS=-18,396;CIEND=-361,21;CIPOS95=-18,55;CIEND95=-33,21;MATEID=264938_2;EVENT=264938;SU=24;PE=24;SR=0;ALG=PROD;AF=0.0003419;NSAMP=10;MSQ=17.46;RECLASSIFIED;AC=10;AN=29246;NFAM=10	SVTYPE=BND;POS=54853230;STRANDS=+-:24;IMPRECISE;CIPOS=-361,21;CIEND=-18,396;CIPOS95=-33,21;CIEND95=-18,55;MATEID=264938_1;EVENT=264938;SECONDARY;SU=24;PE=24;SR=0;ALG=PROD;AF=0.0003419;NSAMP=10;MSQ=17.46;RECLASSIFIED;AC=10;AN=29246;NFAM=10
chr19	54732861	54733331	chr19	54844357	54844776	264939	457.13	+	-	BND	LOW	264939_1	N	N[chr19:54844762[	264939_2	N	]chr19:54732872]N	SVTYPE=BND;POS=54732872;STRANDS=+-:55;IMPRECISE;CIPOS=-11,459;CIEND=-404,15;CIPOS95=-11,62;CIEND95=-25,15;MATEID=264939_2;EVENT=264939;SU=55;PE=55;SR=0;ALG=PROD;AF=0.0007522;NSAMP=22;MSQ=12.56;RECLASSIFIED;AC=22;AN=29246;NFAM=22	SVTYPE=BND;POS=54844762;STRANDS=+-:55;IMPRECISE;CIPOS=-404,15;CIEND=-11,459;CIPOS95=-25,15;CIEND95=-11,62;MATEID=264939_1;EVENT=264939;SECONDARY;SU=55;PE=55;SR=0;ALG=PROD;AF=0.0007522;NSAMP=22;MSQ=12.56;RECLASSIFIED;AC=22;AN=29246;NFAM=22
chr19	54733704	54734371	chr19	54750730	54751208	493423	63.95	-	+	BND	LOW	493423_1	N	]chr19:54750760]N	493423_2	N	N[chr19:54734343[	SVTYPE=BND;POS=54734343;STRANDS=-+:11;IMPRECISE;CIPOS=-638,29;CIEND=-30,448;CIPOS95=-120,29;CIEND95=-30,81;MATEID=493423_2;EVENT=493423;SU=11;PE=11;SR=0;ALG=PROD;AF=6.839e-05;NSAMP=2;MSQ=30.69;RECLASSIFIED;AC=2;AN=29246;NFAM=2	SVTYPE=BND;POS=54750760;STRANDS=-+:11;IMPRECISE;CIPOS=-30,448;CIEND=-638,29;CIPOS95=-30,81;CIEND95=-120,29;MATEID=493423_1;EVENT=493423;SECONDARY;SU=11;PE=11;SR=0;ALG=PROD;AF=6.839e-05;NSAMP=2;MSQ=30.69;RECLASSIFIED;AC=2;AN=29246;NFAM=2
chr19	54734060	54734740	chr19	54828684	54829460	493425	3410.63	-	+	BND	LOW	493425_1	N	]chr19:54829213]N	493425_2	N	N[chr19:54734692[	SVTYPE=BND;POS=54734692;STRANDS=-+:34;IMPRECISE;CIPOS=-631,49;CIEND=-529,247;CIPOS95=-158,49;CIEND95=-459,247;MATEID=493425_2;EVENT=493425;SU=34;PE=34;SR=0;ALG=SUM;AF=0.004137;NSAMP=121;MSQ=13.94;RETAINED;RECLASSIFIED;AC=121;AN=29246;NFAM=121	SVTYPE=BND;POS=54829213;STRANDS=-+:34;IMPRECISE;CIPOS=-529,247;CIEND=-631,49;CIPOS95=-459,247;CIEND95=-158,49;MATEID=493425_1;EVENT=493425;SECONDARY;SU=34;PE=34;SR=0;ALG=SUM;AF=0.004137;NSAMP=121;MSQ=13.94;RETAINED;RECLASSIFIED;AC=121;AN=29246;NFAM=121
chr19	54734247	54734811	chr19	54765959	54766682	493424	283.73	-	+	BND	LOW	493424_1	N	]chr19:54765990]N	493424_2	N	N[chr19:54734743[	SVTYPE=BND;POS=54734743;STRANDS=-+:17;IMPRECISE;CIPOS=-495,69;CIEND=-31,692;CIPOS95=-88,69;CIEND95=-31,140;MATEID=493424_2;EVENT=493424;SU=17;PE=17;SR=0;ALG=SUM;AF=0.0005813;NSAMP=17;MSQ=11.46;RECLASSIFIED;AC=17;AN=29246;NFAM=17	SVTYPE=BND;POS=54765990;STRANDS=-+:17;IMPRECISE;CIPOS=-31,692;CIEND=-495,69;CIPOS95=-31,140;CIEND95=-88,69;MATEID=493424_1;EVENT=493424;SECONDARY;SU=17;PE=17;SR=0;ALG=SUM;AF=0.0005813;NSAMP=17;MSQ=11.46;RECLASSIFIED;AC=17;AN=29246;NFAM=17
chr19	54734453	54735439	chr19	54765023	54766068	264943	1357.55	+	-	BND	LOW	264943_1	N	N[chr19:54766009[	264943_2	N	]chr19:54734822]N	SVTYPE=BND;POS=54734822;STRANDS=+-:103;IMPRECISE;CIPOS=-369,617;CIEND=-985,60;CIPOS95=-293,293;CIEND95=-359,60;MATEID=264943_2;EVENT=264943;SU=103;PE=103;SR=0;ALG=SUM;AF=0.001368;NSAMP=40;MSQ=26.92;RECLASSIFIED;AC=40;AN=29246;NFAM=40	SVTYPE=BND;POS=54766009;STRANDS=+-:103;IMPRECISE;CIPOS=-985,60;CIEND=-369,617;CIPOS95=-359,60;CIEND95=-293,293;MATEID=264943_1;EVENT=264943;SECONDARY;SU=103;PE=103;SR=0;ALG=SUM;AF=0.001368;NSAMP=40;MSQ=26.92;RECLASSIFIED;AC=40;AN=29246;NFAM=40
chr19	54734606	54735141	chr19	54750477	54750948	264940	165.87	+	-	BND	LOW	264940_1	N	N[chr19:54750940[	264940_2	N	]chr19:54734616]N	SVTYPE=BND;POS=54734616;STRANDS=+-:6;IMPRECISE;CIPOS=-10,525;CIEND=-462,9;CIPOS95=-2,106;CIEND95=-100,2;MATEID=264940_2;EVENT=264940;SU=6;PE=6;SR=0;ALG=PROD;AF=0.000171;NSAMP=5;MSQ=24.45;RECLASSIFIED;AC=5;AN=29246;NFAM=5	SVTYPE=BND;POS=54750940;STRANDS=+-:6;IMPRECISE;CIPOS=-462,9;CIEND=-10,525;CIPOS95=-100,2;CIEND95=-2,106;MATEID=264940_1;EVENT=264940;SECONDARY;SU=6;PE=6;SR=0;ALG=PROD;AF=0.000171;NSAMP=5;MSQ=24.45;RECLASSIFIED;AC=5;AN=29246;NFAM=5
chr19	54734756	54735847	chr19	54828291	54829350	264945	30369.9	+	-	BND	LOW	264945_1	N	N[chr19:54829032[	264945_2	N	]chr19:54735229]N	SVTYPE=BND;POS=54735229;STRANDS=+-:912;IMPRECISE;CIPOS=-473,618;CIEND=-740,319;CIPOS95=-207,207;CIEND95=-126,126;MATEID=264945_2;EVENT=264945;SU=912;PE=912;SR=0;ALG=SUM;AF=0.01569;NSAMP=459;MSQ=36.26;RETAINED;RECLASSIFIED;AC=459;AN=29246;NFAM=453	SVTYPE=BND;POS=54829032;STRANDS=+-:912;IMPRECISE;CIPOS=-740,319;CIEND=-473,618;CIPOS95=-126,126;CIEND95=-207,207;MATEID=264945_1;EVENT=264945;SECONDARY;SU=912;PE=912;SR=0;ALG=SUM;AF=0.01569;NSAMP=459;MSQ=36.26;RETAINED;RECLASSIFIED;AC=459;AN=29246;NFAM=453
chr19	54734821	54735154	chr19	54782035	54782403	264944	517.21	+	-	BND	LOW	264944_1	N	N[chr19:54782375[	264944_2	N	]chr19:54734851]N	SVTYPE=BND;POS=54734851;STRANDS=+-:38;IMPRECISE;CIPOS=-30,303;CIEND=-339,29;CIPOS95=-15,15;CIEND95=-30,29;MATEID=264944_2;EVENT=264944;SU=38;PE=38;SR=0;ALG=PROD;AF=0.0005129;NSAMP=15;MSQ=30.73;RECLASSIFIED;AC=15;AN=29246;NFAM=15	SVTYPE=BND;POS=54782375;STRANDS=+-:38;IMPRECISE;CIPOS=-339,29;CIEND=-30,303;CIPOS95=-30,29;CIEND95=-15,15;MATEID=264944_1;EVENT=264944;SECONDARY;SU=38;PE=38;SR=0;ALG=PROD;AF=0.0005129;NSAMP=15;MSQ=30.73;RECLASSIFIED;AC=15;AN=29246;NFAM=15
chr19	54735155	54735749	chr19	54846493	54847151	264949	743.38	+	-	BND	LOW	264949_1	N	N[chr19:54847094[	264949_2	N	]chr19:54735231]N	SVTYPE=BND;POS=54735231;STRANDS=+-:98;IMPRECISE;CIPOS=-76,518;CIEND=-600,58;CIPOS95=-76,95;CIEND95=-196,58;MATEID=264949_2;EVENT=264949;SU=98;PE=98;SR=0;ALG=SUM;AF=0.0005129;NSAMP=15;MSQ=32.96;RECLASSIFIED;AC=15;AN=29246;NFAM=15	SVTYPE=BND;POS=54847094;STRANDS=+-:98;IMPRECISE;CIPOS=-600,58;CIEND=-76,518;CIPOS95=-196,58;CIEND95=-76,95;MATEID=264949_1;EVENT=264949;SECONDARY;SU=98;PE=98;SR=0;ALG=SUM;AF=0.0005129;NSAMP=15;MSQ=32.96;RECLASSIFIED;AC=15;AN=29246;NFAM=15
chr19	54735393	54736066	chr19	54751078	54751918	264941	797.8	+	-	BND	LOW	264941_1	N	N[chr19:54751365[	264941_2	N	]chr19:54735447]N	SVTYPE=BND;POS=54735447;STRANDS=+-:35;IMPRECISE;CIPOS=-54,619;CIEND=-286,554;CIPOS95=-54,131;CIEND95=-286,507;MATEID=264941_2;EVENT=264941;SU=35;PE=35;SR=0;ALG=SUM;AF=0.000889;NSAMP=26;MSQ=20.07;RECLASSIFIED;AC=26;AN=29246;NFAM=26	SVTYPE=BND;POS=54751365;STRANDS=+-:35;IMPRECISE;CIPOS=-286,554;CIEND=-54,619;CIPOS95=-286,507;CIEND95=-54,131;MATEID=264941_1;EVENT=264941;SECONDARY;SU=35;PE=35;SR=0;ALG=SUM;AF=0.000889;NSAMP=26;MSQ=20.07;RECLASSIFIED;AC=26;AN=29246;NFAM=26
chr19	54735476	54735663	chr19	54752337	54752486	493428	3389.24	-	+	BND	LOW	493428_1	N	]chr19:54752360]N	493428_2	N	N[chr19:54735654[	SVTYPE=BND;POS=54735654;STRANDS=-+:244;IMPRECISE;CIPOS=-177,10;CIEND=-23,126;CIPOS95=-5,5;CIEND95=-1,1;MATEID=493428_2;EVENT=493428;SU=244;PE=244;SR=0;ALG=PROD;AF=0.00465;NSAMP=134;MSQ=14.98;RECLASSIFIED;AC=136;AN=29246;NFAM=134	SVTYPE=BND;POS=54752360;STRANDS=-+:244;IMPRECISE;CIPOS=-23,126;CIEND=-177,10;CIPOS95=-1,1;CIEND95=-5,5;MATEID=493428_1;EVENT=493428;SECONDARY;SU=244;PE=244;SR=0;ALG=PROD;AF=0.00465;NSAMP=134;MSQ=14.98;RECLASSIFIED;AC=136;AN=29246;NFAM=134
chr19	54735904	54736066	chr19	54830509	54830750	493430	4094.03	-	+	BND	LOW	493430_1	N	]chr19:54830559]N	493430_2	N	N[chr19:54736018[	SVTYPE=BND;POS=54736018;STRANDS=-+:17;IMPRECISE;CIPOS=-113,49;CIEND=-50,191;CIPOS95=-21,21;CIEND95=-50,67;MATEID=493430_2;EVENT=493430;SU=17;PE=17;SR=0;ALG=PROD;AF=0.005197;NSAMP=152;MSQ=19.91;RECLASSIFIED;AC=152;AN=29246;NFAM=151	SVTYPE=BND;POS=54830559;STRANDS=-+:17;IMPRECISE;CIPOS=-50,191;CIEND=-113,49;CIPOS95=-50,67;CIEND95=-21,21;MATEID=493430_1;EVENT=493430;SECONDARY;SU=17;PE=17;SR=0;ALG=PROD;AF=0.005197;NSAMP=152;MSQ=19.91;RECLASSIFIED;AC=152;AN=29246;NFAM=151
chr19	54736109	54736707	chr19	54847561	54848229	264950	497.98	+	-	BND	LOW	264950_1	N	N[chr19:54848114[	264950_2	N	]chr19:54736247]N	SVTYPE=BND;POS=54736247;STRANDS=+-:41;IMPRECISE;CIPOS=-138,460;CIEND=-552,116;CIPOS95=-91,91;CIEND95=-165,116;MATEID=264950_2;EVENT=264950;SU=41;PE=41;SR=0;ALG=SUM;AF=0.0003419;NSAMP=10;MSQ=49.19;RECLASSIFIED;AC=10;AN=29246;NFAM=10	SVTYPE=BND;POS=54848114;STRANDS=+-:41;IMPRECISE;CIPOS=-552,116;CIEND=-138,460;CIPOS95=-165,116;CIEND95=-91,91;MATEID=264950_1;EVENT=264950;SECONDARY;SU=41;PE=41;SR=0;ALG=SUM;AF=0.0003419;NSAMP=10;MSQ=49.19;RECLASSIFIED;AC=10;AN=29246;NFAM=10
chr19	54736219	54736241	chr19	54830101	54830303	264947	50040.9	+	-	BND	LOW	264947_1	N	N[chr19:54830285[	264947_2	N	]chr19:54736228]N	SVTYPE=BND;POS=54736228;STRANDS=+-:3966;IMPRECISE;CIPOS=-9,13;CIEND=-183,19;CIPOS95=-1,1;CIEND95=-8,8;MATEID=264947_2;EVENT=264947;SU=3966;PE=3966;SR=0;ALG=PROD;AF=0.02373;NSAMP=694;MSQ=50.58;RECLASSIFIED;AC=694;AN=29246;NFAM=675	SVTYPE=BND;POS=54830285;STRANDS=+-:3966;IMPRECISE;CIPOS=-183,19;CIEND=-9,13;CIPOS95=-8,8;CIEND95=-1,1;MATEID=264947_1;EVENT=264947;SECONDARY;SU=3966;PE=3966;SR=0;ALG=PROD;AF=0.02373;NSAMP=694;MSQ=50.58;RECLASSIFIED;AC=694;AN=29246;NFAM=675
chr19	54736260	54736367	chr19	54830571	54830755	493429	7308.4	-	+	BND	LOW	493429_1	N	]chr19:54830588]N	493429_2	N	N[chr19:54736355[	SVTYPE=BND;POS=54736355;STRANDS=-+:1092;IMPRECISE;CIPOS=-94,13;CIEND=-17,167;CIPOS95=-1,1;CIEND95=-7,7;MATEID=493429_2;EVENT=493429;SU=1092;PE=1092;SR=0;ALG=PROD;AF=0.009027;NSAMP=262;MSQ=20.42;RECLASSIFIED;AC=264;AN=29246;NFAM=259	SVTYPE=BND;POS=54830588;STRANDS=-+:1092;IMPRECISE;CIPOS=-17,167;CIEND=-94,13;CIPOS95=-7,7;CIEND95=-1,1;MATEID=493429_1;EVENT=493429;SECONDARY;SU=1092;PE=1092;SR=0;ALG=PROD;AF=0.009027;NSAMP=262;MSQ=20.42;RECLASSIFIED;AC=264;AN=29246;NFAM=259
chr19	54736437	54736471	chr19	54753059	54753118	264942	1397.78	+	-	DEL	PASS	264942	N	<DEL>	.	.	.	SVTYPE=DEL;POS=54736467;SVLEN=-16622;END=54753089;STRANDS=+-:59;CIPOS=-30,4;CIEND=-30,29;CIPOS95=0,0;CIEND95=0,0;SU=59;PE=12;SR=47;ALG=PROD;AF=0.0001368;NSAMP=4;MSQ=144.44;AC=4;AN=29246;NFAM=4	.
chr19	54736599	54736667	chr19	54830242	54830308	264948	20663.1	+	-	BND	LOW	264948_1	N	N[chr19:54830300[	264948_2	N	]chr19:54736627]N	SVTYPE=BND;POS=54736627;STRANDS=+-:70;IMPRECISE;CIPOS=-28,40;CIEND=-57,9;CIPOS95=0,0;CIEND95=-7,7;MATEID=264948_2;EVENT=264948;SU=70;PE=70;SR=0;ALG=PROD;AF=0.01173;NSAMP=343;MSQ=39.48;RECLASSIFIED;AC=343;AN=29246;NFAM=335	SVTYPE=BND;POS=54830300;STRANDS=+-:70;IMPRECISE;CIPOS=-57,9;CIEND=-28,40;CIPOS95=-7,7;CIEND95=0,0;MATEID=264948_1;EVENT=264948;SECONDARY;SU=70;PE=70;SR=0;ALG=PROD;AF=0.01173;NSAMP=343;MSQ=39.48;RECLASSIFIED;AC=343;AN=29246;NFAM=335
chr19	54736879	54737184	chr19	54849356	54849565	493431	117.72	-	+	BND	LOW	493431_1	N	]chr19:54849366]N	493431_2	N	N[chr19:54737176[	SVTYPE=BND;POS=54737176;STRANDS=-+:8;IMPRECISE;CIPOS=-296,9;CIEND=-10,199;CIPOS95=-55,3;CIEND95=-2,36;MATEID=493431_2;EVENT=493431;SU=8;PE=8;SR=0;ALG=PROD;AF=0.0002052;NSAMP=6;MSQ=9.66;RECLASSIFIED;AC=6;AN=29246;NFAM=6	SVTYPE=BND;POS=54849366;STRANDS=-+:8;IMPRECISE;CIPOS=-10,199;CIEND=-296,9;CIPOS95=-2,36;CIEND95=-55,3;MATEID=493431_1;EVENT=493431;SECONDARY;SU=8;PE=8;SR=0;ALG=PROD;AF=0.0002052;NSAMP=6;MSQ=9.66;RECLASSIFIED;AC=6;AN=29246;NFAM=6
chr19	54737893	54738940	chr19	54832804	54833726	493437	1477.3	-	+	BND	LOW	493437_1	N	]chr19:54833187]N	493437_2	N	N[chr19:54738855[	SVTYPE=BND;POS=54738855;STRANDS=-+:117;IMPRECISE;CIPOS=-961,86;CIEND=-383,539;CIPOS95=-201,86;CIEND95=-300,300;MATEID=493437_2;EVENT=493437;SU=117;PE=117;SR=0;ALG=SUM;AF=0.002223;NSAMP=65;MSQ=12.53;RETAINED;RECLASSIFIED;AC=65;AN=29246;NFAM=65	SVTYPE=BND;POS=54833187;STRANDS=-+:117;IMPRECISE;CIPOS=-383,539;CIEND=-961,86;CIPOS95=-300,300;CIEND95=-201,86;MATEID=493437_1;EVENT=493437;SECONDARY;SU=117;PE=117;SR=0;ALG=SUM;AF=0.002223;NSAMP=65;MSQ=12.53;RETAINED;RECLASSIFIED;AC=65;AN=29246;NFAM=65
chr19	54738172	54738849	chr19	54850887	54851318	493445	143.57	-	+	BND	LOW	493445_1	N	]chr19:54850897]N	493445_2	N	N[chr19:54738841[	SVTYPE=BND;POS=54738841;STRANDS=-+:4;IMPRECISE;CIPOS=-668,9;CIEND=-10,421;CIPOS95=-151,2;CIEND95=-3,98;MATEID=493445_2;EVENT=493445;SU=4;PE=4;SR=0;ALG=PROD;AF=0.0002735;NSAMP=8;MSQ=6.87;RECLASSIFIED;AC=8;AN=29246;NFAM=8	SVTYPE=BND;POS=54850897;STRANDS=-+:4;IMPRECISE;CIPOS=-10,421;CIEND=-668,9;CIPOS95=-3,98;CIEND95=-151,2;MATEID=493445_1;EVENT=493445;SECONDARY;SU=4;PE=4;SR=0;ALG=PROD;AF=0.0002735;NSAMP=8;MSQ=6.87;RECLASSIFIED;AC=8;AN=29246;NFAM=8
chr19	54738246	54739833	chr19	54834568	54835865	493441	27933.8	-	+	BND	LOW	493441_1	N	]chr19:54835009]N	493441_2	N	N[chr19:54739352[	SVTYPE=BND;POS=54739352;STRANDS=-+:1973;IMPRECISE;CIPOS=-1105,482;CIEND=-441,856;CIPOS95=-165,165;CIEND95=-401,401;MATEID=493441_2;EVENT=493441;SU=1973;PE=1973;SR=0;ALG=SUM;AF=0.0265;NSAMP=775;MSQ=25.55;RETAINED;RECLASSIFIED;AC=775;AN=29246;NFAM=770	SVTYPE=BND;POS=54835009;STRANDS=-+:1973;IMPRECISE;CIPOS=-441,856;CIEND=-1105,482;CIPOS95=-401,401;CIEND95=-165,165;MATEID=493441_1;EVENT=493441;SECONDARY;SU=1973;PE=1973;SR=0;ALG=SUM;AF=0.0265;NSAMP=775;MSQ=25.55;RETAINED;RECLASSIFIED;AC=775;AN=29246;NFAM=770
chr19	54738306	54738341	chr19	54786411	54786663	493433	437.32	-	+	BND	LOW	493433_1	N	]chr19:54786421]N	493433_2	N	N[chr19:54738313[	SVTYPE=BND;POS=54738313;STRANDS=-+:36;IMPRECISE;CIPOS=-6,29;CIEND=-10,242;CIPOS95=-4,4;CIEND95=-10,19;MATEID=493433_2;EVENT=493433;SU=36;PE=36;SR=0;ALG=PROD;AF=0.000889;NSAMP=26;MSQ=13.53;RECLASSIFIED;AC=26;AN=29246;NFAM=26	SVTYPE=BND;POS=54786421;STRANDS=-+:36;IMPRECISE;CIPOS=-10,242;CIEND=-6,29;CIPOS95=-10,19;CIEND95=-4,4;MATEID=493433_1;EVENT=493433;SECONDARY;SU=36;PE=36;SR=0;ALG=PROD;AF=0.000889;NSAMP=26;MSQ=13.53;RECLASSIFIED;AC=26;AN=29246;NFAM=26
chr19	54738338	54738908	chr19	54816675	54817357	493435	560.62	-	+	BND	LOW	493435_1	N	]chr19:54816806]N	493435_2	N	N[chr19:54738873[	SVTYPE=BND;POS=54738873;STRANDS=-+:15;IMPRECISE;CIPOS=-534,36;CIEND=-131,551;CIPOS95=-256,36;CIEND95=-105,105;MATEID=493435_2;EVENT=493435;SU=15;PE=15;SR=0;ALG=SUM;AF=0.0009574;NSAMP=28;MSQ=12.5;RETAINED;RECLASSIFIED;AC=28;AN=29246;NFAM=28	SVTYPE=BND;POS=54816806;STRANDS=-+:15;IMPRECISE;CIPOS=-131,551;CIEND=-534,36;CIPOS95=-105,105;CIEND95=-256,36;MATEID=493435_1;EVENT=493435;SECONDARY;SU=15;PE=15;SR=0;ALG=SUM;AF=0.0009574;NSAMP=28;MSQ=12.5;RETAINED;RECLASSIFIED;AC=28;AN=29246;NFAM=28
chr19	54738792	54739471	chr19	54755972	54756405	493432	189.23	-	+	BND	LOW	493432_1	N	]chr19:54756068]N	493432_2	N	N[chr19:54739414[	SVTYPE=BND;POS=54739414;STRANDS=-+:36;IMPRECISE;CIPOS=-621,58;CIEND=-96,337;CIPOS95=-249,58;CIEND95=-47,47;MATEID=493432_2;EVENT=493432;SU=36;PE=36;SR=0;ALG=SUM;AF=0.0004445;NSAMP=13;MSQ=11.52;RECLASSIFIED;AC=13;AN=29246;NFAM=13	SVTYPE=BND;POS=54756068;STRANDS=-+:36;IMPRECISE;CIPOS=-96,337;CIEND=-621,58;CIPOS95=-47,47;CIEND95=-249,58;MATEID=493432_1;EVENT=493432;SECONDARY;SU=36;PE=36;SR=0;ALG=SUM;AF=0.0004445;NSAMP=13;MSQ=11.52;RECLASSIFIED;AC=13;AN=29246;NFAM=13
chr19	54738933	54740339	chr19	54834115	54835268	264955	12346.6	+	-	BND	LOW	264955_1	N	N[chr19:54834828[	264955_2	N	]chr19:54739584]N	SVTYPE=BND;POS=54739584;STRANDS=+-:238;IMPRECISE;CIPOS=-651,755;CIEND=-712,441;CIPOS95=-207,207;CIEND95=-243,243;MATEID=264955_2;EVENT=264955;SU=238;PE=238;SR=0;ALG=SUM;AF=0.009916;NSAMP=290;MSQ=31.56;RETAINED;RECLASSIFIED;AC=290;AN=29246;NFAM=289	SVTYPE=BND;POS=54834828;STRANDS=+-:238;IMPRECISE;CIPOS=-712,441;CIEND=-651,755;CIPOS95=-243,243;CIEND95=-207,207;MATEID=264955_1;EVENT=264955;SECONDARY;SU=238;PE=238;SR=0;ALG=SUM;AF=0.009916;NSAMP=290;MSQ=31.56;RETAINED;RECLASSIFIED;AC=290;AN=29246;NFAM=289
chr19	54739031	54739048	chr19	54739137	54739154	264951	13.48	+	-	BND	LOW	264951_1	N	N[chr19:54739147[	264951_2	N	]chr19:54739040]N	SVTYPE=BND;POS=54739040;STRANDS=+-:4;CIPOS=-9,8;CIEND=-9,8;CIPOS95=0,0;CIEND95=0,0;MATEID=264951_2;EVENT=264951;SU=4;PE=0;SR=4;ALG=PROD;AF=3.419e-05;NSAMP=1;MSQ=12.11;RECLASSIFIED;AC=1;AN=29246;NFAM=1	SVTYPE=BND;POS=54739147;STRANDS=+-:4;CIPOS=-9,8;CIEND=-9,8;CIPOS95=0,0;CIEND95=0,0;MATEID=264951_1;EVENT=264951;SECONDARY;SU=4;PE=0;SR=4;ALG=PROD;AF=3.419e-05;NSAMP=1;MSQ=12.11;RECLASSIFIED;AC=1;AN=29246;NFAM=1
chr19	54739234	54739337	chr19	54816515	54816714	264953	6868.25	+	-	BND	LOW	264953_1	N	N[chr19:54816674[	264953_2	N	]chr19:54739255]N	SVTYPE=BND;POS=54739255;STRANDS=+-:421;IMPRECISE;CIPOS=-21,82;CIEND=-158,41;CIPOS95=-4,4;CIEND95=-4,4;MATEID=264953_2;EVENT=264953;SU=421;PE=421;SR=0;ALG=PROD;AF=0.00253;NSAMP=74;MSQ=74.04;RECLASSIFIED;AC=74;AN=29246;NFAM=72	SVTYPE=BND;POS=54816674;STRANDS=+-:421;IMPRECISE;CIPOS=-158,41;CIEND=-21,82;CIPOS95=-4,4;CIEND95=-4,4;MATEID=264953_1;EVENT=264953;SECONDARY;SU=421;PE=421;SR=0;ALG=PROD;AF=0.00253;NSAMP=74;MSQ=74.04;RECLASSIFIED;AC=74;AN=29246;NFAM=72
chr19	54739631	54740100	chr19	54770650	54770984	264952	141.15	+	-	BND	LOW	264952_1	N	N[chr19:54770956[	264952_2	N	]chr19:54739661]N	SVTYPE=BND;POS=54739661;STRANDS=+-:11;IMPRECISE;CIPOS=-30,439;CIEND=-305,29;CIPOS95=-30,105;CIEND95=-65,29;MATEID=264952_2;EVENT=264952;SU=11;PE=11;SR=0;ALG=PROD;AF=0.0001368;NSAMP=4;MSQ=25.81;RECLASSIFIED;AC=4;AN=29246;NFAM=4	SVTYPE=BND;POS=54770956;STRANDS=+-:11;IMPRECISE;CIPOS=-305,29;CIEND=-30,439;CIPOS95=-65,29;CIEND95=-30,105;MATEID=264952_1;EVENT=264952;SECONDARY;SU=11;PE=11;SR=0;ALG=PROD;AF=0.0001368;NSAMP=4;MSQ=25.81;RECLASSIFIED;AC=4;AN=29246;NFAM=4
chr19	54740325	54740379	chr19	54836438	54836480	493448	2702.17	-	+	BND	LOW	493448_1	N	]chr19:54836460]N	493448_2	N	N[chr19:54740351[	SVTYPE=BND;POS=54740351;STRANDS=-+:10;IMPRECISE;CIPOS=-25,29;CIEND=-22,20;CIPOS95=-5,5;CIEND95=-1,1;MATEID=493448_2;EVENT=493448;SU=10;PE=10;SR=0;ALG=PROD;AF=0.005197;NSAMP=152;MSQ=13.52;RETAINED;RECLASSIFIED;AC=152;AN=29246;NFAM=152	SVTYPE=BND;POS=54836460;STRANDS=-+:10;IMPRECISE;CIPOS=-22,20;CIEND=-25,29;CIPOS95=-1,1;CIEND95=-5,5;MATEID=493448_1;EVENT=493448;SECONDARY;SU=10;PE=10;SR=0;ALG=PROD;AF=0.005197;NSAMP=152;MSQ=13.52;RETAINED;RECLASSIFIED;AC=152;AN=29246;NFAM=152
chr19	54740551	54740807	chr19	54772241	54772465	493446	141.05	-	+	DUP	PASS	493446	N	<DUP>	.	.	.	SVTYPE=DUP;POS=54740798;SVLEN=31453;END=54772251;STRANDS=-+:15;IMPRECISE;CIPOS=-247,9;CIEND=-10,214;CIPOS95=-38,3;CIEND95=-3,44;SU=15;PE=15;SR=0;ALG=PROD;AF=3.419e-05;NSAMP=1;MSQ=136.94;AC=1;AN=29246;NFAM=1	.
chr19	54741633	54742196	chr19	54773584	54774069	493449	16.38	-	+	BND	LOW	493449_1	N	]chr19:54773594]N	493449_2	N	N[chr19:54742188[	SVTYPE=BND;POS=54742188;STRANDS=-+:5;IMPRECISE;CIPOS=-554,9;CIEND=-10,475;CIPOS95=-178,1;CIEND95=-2,137;MATEID=493449_2;EVENT=493449;SU=5;PE=5;SR=0;ALG=PROD;AF=3.419e-05;NSAMP=1;MSQ=16.38;RECLASSIFIED;AC=1;AN=29246;NFAM=1	SVTYPE=BND;POS=54773594;STRANDS=-+:5;IMPRECISE;CIPOS=-10,475;CIEND=-554,9;CIPOS95=-2,137;CIEND95=-178,1;MATEID=493449_1;EVENT=493449;SECONDARY;SU=5;PE=5;SR=0;ALG=PROD;AF=3.419e-05;NSAMP=1;MSQ=16.38;RECLASSIFIED;AC=1;AN=29246;NFAM=1
chr19	54742722	54743228	chr19	54774513	54774993	493450	4.46	-	+	BND	LOW	493450_1	N	]chr19:54774523]N	493450_2	N	N[chr19:54743220[	SVTYPE=BND;POS=54743220;STRANDS=-+:5;IMPRECISE;CIPOS=-497,9;CIEND=-10,470;CIPOS95=-163,1;CIEND95=-1,153;MATEID=493450_2;EVENT=493450;SU=5;PE=5;SR=0;ALG=PROD;AF=3.419e-05;NSAMP=1;MSQ=4.46;RECLASSIFIED;AC=1;AN=29246;NFAM=1	SVTYPE=BND;POS=54774523;STRANDS=-+:5;IMPRECISE;CIPOS=-10,470;CIEND=-497,9;CIPOS95=-1,153;CIEND95=-163,1;MATEID=493450_1;EVENT=493450;SECONDARY;SU=5;PE=5;SR=0;ALG=PROD;AF=3.419e-05;NSAMP=1;MSQ=4.46;RECLASSIFIED;AC=1;AN=29246;NFAM=1
chr19	54742843	54743600	chr19	54773867	54774568	264964	120.04	+	-	DEL	PASS	264964	N	<DEL>	.	.	.	SVTYPE=DEL;POS=54742873;SVLEN=-31415;END=54774288;STRANDS=+-:13;IMPRECISE;CIPOS=-30,727;CIEND=-421,280;CIPOS95=-30,314;CIEND95=-238,238;SU=13;PE=13;SR=0;ALG=SUM;AF=0.0001026;NSAMP=3;MSQ=6.88;AC=3;AN=29246;NFAM=3	.
chr19	54744003	54744334	chr19	54774757	54774932	264971	13135.1	+	-	BND	LOW	264971_1	N	N[chr19:54774884[	264971_2	N	]chr19:54744053]N	SVTYPE=BND;POS=54744053;STRANDS=+-:6;IMPRECISE;CIPOS=-50,281;CIEND=-126,49;CIPOS95=-50,107;CIEND95=-49,49;MATEID=264971_2;EVENT=264971;SU=6;PE=6;SR=0;ALG=PROD;AF=0.004992;NSAMP=146;MSQ=45.94;RECLASSIFIED;AC=146;AN=29246;NFAM=145	SVTYPE=BND;POS=54774884;STRANDS=+-:6;IMPRECISE;CIPOS=-126,49;CIEND=-50,281;CIPOS95=-49,49;CIEND95=-50,107;MATEID=264971_1;EVENT=264971;SECONDARY;SU=6;PE=6;SR=0;ALG=PROD;AF=0.004992;NSAMP=146;MSQ=45.94;RECLASSIFIED;AC=146;AN=29246;NFAM=145
chr19	54744026	54744520	chr19	54776222	54776495	493454	118127.0	-	+	BND	LOW	493454_1	N	]chr19:54776339]N	493454_2	N	N[chr19:54744415[	SVTYPE=BND;POS=54744415;STRANDS=-+:80;IMPRECISE;CIPOS=-388,106;CIEND=-117,156;CIPOS95=-53,53;CIEND95=-56,56;MATEID=493454_2;EVENT=493454;SU=80;PE=80;SR=0;ALG=SUM;AF=0.05375;NSAMP=1572;MSQ=43.35;RETAINED;RECLASSIFIED;AC=1572;AN=29246;NFAM=1510	SVTYPE=BND;POS=54776339;STRANDS=-+:80;IMPRECISE;CIPOS=-117,156;CIEND=-388,106;CIPOS95=-56,56;CIEND95=-53,53;MATEID=493454_1;EVENT=493454;SECONDARY;SU=80;PE=80;SR=0;ALG=SUM;AF=0.05375;NSAMP=1572;MSQ=43.35;RETAINED;RECLASSIFIED;AC=1572;AN=29246;NFAM=1510
chr19	54744079	54744198	chr19	54775282	54775340	264967	76371.4	+	-	BND	LOW	264967_1	N	N[chr19:54775328[	264967_2	N	]chr19:54744090]N	SVTYPE=BND;POS=54744090;STRANDS=+-:9349;IMPRECISE;CIPOS=-11,108;CIEND=-45,13;CIPOS95=-2,2;CIEND95=0,0;MATEID=264967_2;EVENT=264967;SU=9349;PE=9349;SR=0;ALG=PROD;AF=0.02995;NSAMP=876;MSQ=61.92;RECLASSIFIED;AC=876;AN=29246;NFAM=864	SVTYPE=BND;POS=54775328;STRANDS=+-:9349;IMPRECISE;CIPOS=-45,13;CIEND=-11,108;CIPOS95=0,0;CIEND95=-2,2;MATEID=264967_1;EVENT=264967;SECONDARY;SU=9349;PE=9349;SR=0;ALG=PROD;AF=0.02995;NSAMP=876;MSQ=61.92;RECLASSIFIED;AC=876;AN=29246;NFAM=864
chr19	54744391	54745134	chrX	87228613	87229415	41286	2932.91	-	+	BND	LOW	41286_1	N	]chrX:87228667]N	41286_2	N	N[chr19:54744992[	SVTYPE=BND;POS=54744992;STRANDS=-+:248;IMPRECISE;CIPOS=-600,143;CIEND=-54,748;CIPOS95=-91,91;CIEND95=-54,162;MATEID=41286_2;EVENT=41286;SU=248;PE=248;SR=0;ALG=SUM;AF=0.002496;NSAMP=73;MSQ=27.58;AC=73;AN=29246;NFAM=73	SVTYPE=BND;POS=87228667;STRANDS=-+:248;IMPRECISE;CIPOS=-54,748;CIEND=-600,143;CIPOS95=-54,162;CIEND95=-91,91;MATEID=41286_1;EVENT=41286;SECONDARY;SU=248;PE=248;SR=0;ALG=SUM;AF=0.002496;NSAMP=73;MSQ=27.58;AC=73;AN=29246;NFAM=73
chr19	54744479	54745066	chr19	54761617	54762254	493451	4.79	-	+	BND	LOW	493451_1	N	]chr19:54761627]N	493451_2	N	N[chr19:54745058[	SVTYPE=BND;POS=54745058;STRANDS=-+:4;IMPRECISE;CIPOS=-578,9;CIEND=-10,627;CIPOS95=-122,2;CIEND95=-2,142;MATEID=493451_2;EVENT=493451;SU=4;PE=4;SR=0;ALG=PROD;AF=3.419e-05;NSAMP=1;MSQ=3.56;RECLASSIFIED;AC=1;AN=29246;NFAM=1	SVTYPE=BND;POS=54761627;STRANDS=-+:4;IMPRECISE;CIPOS=-10,627;CIEND=-578,9;CIPOS95=-2,142;CIEND95=-122,2;MATEID=493451_1;EVENT=493451;SECONDARY;SU=4;PE=4;SR=0;ALG=PROD;AF=3.419e-05;NSAMP=1;MSQ=3.56;RECLASSIFIED;AC=1;AN=29246;NFAM=1
chr19	54744569	54745780	chr19	54775302	54776407	264968	314833.0	+	-	BND	LOW	264968_1	N	N[chr19:54776145[	264968_2	N	]chr19:54744892]N	SVTYPE=BND;POS=54744892;STRANDS=+-:2580;IMPRECISE;CIPOS=-323,888;CIEND=-842,263;CIPOS95=-199,199;CIEND95=-144,144;MATEID=264968_2;EVENT=264968;SU=2580;PE=2580;SR=0;ALG=SUM;AF=0.05727;NSAMP=1675;MSQ=84.95;RETAINED;RECLASSIFIED;AC=1675;AN=29246;NFAM=1574	SVTYPE=BND;POS=54776145;STRANDS=+-:2580;IMPRECISE;CIPOS=-842,263;CIEND=-323,888;CIPOS95=-144,144;CIEND95=-199,199;MATEID=264968_1;EVENT=264968;SECONDARY;SU=2580;PE=2580;SR=0;ALG=SUM;AF=0.05727;NSAMP=1675;MSQ=84.95;RETAINED;RECLASSIFIED;AC=1675;AN=29246;NFAM=1574
chr19	54744760	54745362	chr19	54760881	54761469	264965	820.11	+	-	BND	LOW	264965_1	N	N[chr19:54761395[	264965_2	N	]chr19:54744822]N	SVTYPE=BND;POS=54744822;STRANDS=+-:47;IMPRECISE;CIPOS=-62,540;CIEND=-513,75;CIPOS95=-62,328;CIEND95=-72,72;MATEID=264965_2;EVENT=264965;SU=47;PE=47;SR=0;ALG=SUM;AF=0.0003761;NSAMP=11;MSQ=32;RECLASSIFIED;AC=11;AN=29246;NFAM=11	SVTYPE=BND;POS=54761395;STRANDS=+-:47;IMPRECISE;CIPOS=-513,75;CIEND=-62,540;CIPOS95=-72,72;CIEND95=-62,328;MATEID=264965_1;EVENT=264965;SECONDARY;SU=47;PE=47;SR=0;ALG=SUM;AF=0.0003761;NSAMP=11;MSQ=32;RECLASSIFIED;AC=11;AN=29246;NFAM=11
chr19	54745755	54746620	chr19	54761752	54762539	264966	3124.26	+	-	BND	LOW	264966_1	N	N[chr19:54762440[	264966_2	N	]chr19:54745906]N	SVTYPE=BND;POS=54745906;STRANDS=+-:204;IMPRECISE;CIPOS=-151,714;CIEND=-687,100;CIPOS95=-108,108;CIEND95=-152,100;MATEID=264966_2;EVENT=264966;SU=204;PE=204;SR=0;ALG=SUM;AF=0.002804;NSAMP=82;MSQ=23.67;RECLASSIFIED;AC=82;AN=29246;NFAM=82	SVTYPE=BND;POS=54762440;STRANDS=+-:204;IMPRECISE;CIPOS=-687,100;CIEND=-151,714;CIPOS95=-152,100;CIEND95=-108,108;MATEID=264966_1;EVENT=264966;SECONDARY;SU=204;PE=204;SR=0;ALG=SUM;AF=0.002804;NSAMP=82;MSQ=23.67;RECLASSIFIED;AC=82;AN=29246;NFAM=82
chr19	54746342	54747142	chr19	54842319	54843041	493457	541.11	-	+	BND	LOW	493457_1	N	]chr19:54842734]N	493457_2	N	N[chr19:54747094[	SVTYPE=BND;POS=54747094;STRANDS=-+:39;IMPRECISE;CIPOS=-751,49;CIEND=-415,307;CIPOS95=-389,49;CIEND95=-376,307;MATEID=493457_2;EVENT=493457;SU=39;PE=39;SR=0;ALG=SUM;AF=0.0002735;NSAMP=8;MSQ=61.76;RECLASSIFIED;AC=8;AN=29246;NFAM=7	SVTYPE=BND;POS=54842734;STRANDS=-+:39;IMPRECISE;CIPOS=-415,307;CIEND=-751,49;CIPOS95=-376,307;CIEND95=-389,49;MATEID=493457_1;EVENT=493457;SECONDARY;SU=39;PE=39;SR=0;ALG=SUM;AF=0.0002735;NSAMP=8;MSQ=61.76;RECLASSIFIED;AC=8;AN=29246;NFAM=7
chr19	54746845	54747144	chr19	54842038	54842384	264976	750.34	+	-	BND	PASS	264976_1	N	N[chr19:54842356[	264976_2	N	]chr19:54746875]N	SVTYPE=BND;POS=54746875;STRANDS=+-:33;IMPRECISE;CIPOS=-30,269;CIEND=-317,29;CIPOS95=-30,30;CIEND95=-47,29;MATEID=264976_2;EVENT=264976;SU=33;PE=33;SR=0;ALG=PROD;AF=6.839e-05;NSAMP=2;MSQ=374.59;RECLASSIFIED;AC=2;AN=29246;NFAM=1	SVTYPE=BND;POS=54842356;STRANDS=+-:33;IMPRECISE;CIPOS=-317,29;CIEND=-30,269;CIPOS95=-47,29;CIEND95=-30,30;MATEID=264976_1;EVENT=264976;SECONDARY;SU=33;PE=33;SR=0;ALG=PROD;AF=6.839e-05;NSAMP=2;MSQ=374.59;RECLASSIFIED;AC=2;AN=29246;NFAM=1
chr19	54746883	54747147	chr19	54763074	54763406	264974	2560.88	+	-	BND	LOW	264974_1	N	N[chr19:54763387[	264974_2	N	]chr19:54746930]N	SVTYPE=BND;POS=54746930;STRANDS=+-:164;IMPRECISE;CIPOS=-47,217;CIEND=-312,20;CIPOS95=-7,7;CIEND95=-6,6;MATEID=264974_2;EVENT=264974;SU=164;PE=164;SR=0;ALG=PROD;AF=0.001334;NSAMP=39;MSQ=57.7;RECLASSIFIED;AC=39;AN=29246;NFAM=37	SVTYPE=BND;POS=54763387;STRANDS=+-:164;IMPRECISE;CIPOS=-312,20;CIEND=-47,217;CIPOS95=-6,6;CIEND95=-7,7;MATEID=264974_1;EVENT=264974;SECONDARY;SU=164;PE=164;SR=0;ALG=PROD;AF=0.001334;NSAMP=39;MSQ=57.7;RECLASSIFIED;AC=39;AN=29246;NFAM=37
chr19	54747330	54747506	chr19	54763233	54763449	264975	1503.59	+	-	BND	LOW	264975_1	N	N[chr19:54763401[	264975_2	N	]chr19:54747380]N	SVTYPE=BND;POS=54747380;STRANDS=+-:11;IMPRECISE;CIPOS=-50,126;CIEND=-167,49;CIPOS95=-13,13;CIEND95=-71,49;MATEID=264975_2;EVENT=264975;SU=11;PE=11;SR=0;ALG=PROD;AF=0.0008206;NSAMP=24;MSQ=54.61;RECLASSIFIED;AC=24;AN=29246;NFAM=22	SVTYPE=BND;POS=54763401;STRANDS=+-:11;IMPRECISE;CIPOS=-167,49;CIEND=-50,126;CIPOS95=-71,49;CIEND95=-13,13;MATEID=264975_1;EVENT=264975;SECONDARY;SU=11;PE=11;SR=0;ALG=PROD;AF=0.0008206;NSAMP=24;MSQ=54.61;RECLASSIFIED;AC=24;AN=29246;NFAM=22
chr19	54747892	54748471	chr19	54763920	54764406	264977	80.78	+	-	BND	LOW	264977_1	N	N[chr19:54764398[	264977_2	N	]chr19:54747902]N	SVTYPE=BND;POS=54747902;STRANDS=+-:5;IMPRECISE;CIPOS=-10,569;CIEND=-477,9;CIPOS95=-2,121;CIEND95=-102,2;MATEID=264977_2;EVENT=264977;SU=5;PE=5;SR=0;ALG=PROD;AF=3.419e-05;NSAMP=1;MSQ=80.78;RECLASSIFIED;AC=1;AN=29246;NFAM=1	SVTYPE=BND;POS=54764398;STRANDS=+-:5;IMPRECISE;CIPOS=-477,9;CIEND=-10,569;CIPOS95=-102,2;CIEND95=-2,121;MATEID=264977_1;EVENT=264977;SECONDARY;SU=5;PE=5;SR=0;ALG=PROD;AF=3.419e-05;NSAMP=1;MSQ=80.78;RECLASSIFIED;AC=1;AN=29246;NFAM=1
chr19	54749048	54750315	chr19	54844083	54845092	264979	34460.7	+	-	BND	LOW	264979_1	N	N[chr19:54844860[	264979_2	N	]chr19:54749589]N	SVTYPE=BND;POS=54749589;STRANDS=+-:790;IMPRECISE;CIPOS=-541,726;CIEND=-776,233;CIPOS95=-294,294;CIEND95=-128,128;MATEID=264979_2;EVENT=264979;SU=790;PE=790;SR=0;ALG=SUM;AF=0.02223;NSAMP=650;MSQ=28.35;RECLASSIFIED;AC=650;AN=29246;NFAM=639	SVTYPE=BND;POS=54844860;STRANDS=+-:790;IMPRECISE;CIPOS=-776,233;CIEND=-541,726;CIPOS95=-128,128;CIEND95=-294,294;MATEID=264979_1;EVENT=264979;SECONDARY;SU=790;PE=790;SR=0;ALG=SUM;AF=0.02223;NSAMP=650;MSQ=28.35;RECLASSIFIED;AC=650;AN=29246;NFAM=639
chr19	54749142	54749565	chr19	54860489	54860883	264980	317.17	+	-	BND	LOW	264980_1	N	N[chr19:54860869[	264980_2	N	]chr19:54749172]N	SVTYPE=BND;POS=54749172;STRANDS=+-:41;IMPRECISE;CIPOS=-30,393;CIEND=-379,15;CIPOS95=-28,28;CIEND95=-46,15;MATEID=264980_2;EVENT=264980;SU=41;PE=41;SR=0;ALG=PROD;AF=0.0004103;NSAMP=12;MSQ=23.05;RECLASSIFIED;AC=12;AN=29246;NFAM=12	SVTYPE=BND;POS=54860869;STRANDS=+-:41;IMPRECISE;CIPOS=-379,15;CIEND=-30,393;CIPOS95=-46,15;CIEND95=-28,28;MATEID=264980_1;EVENT=264980;SECONDARY;SU=41;PE=41;SR=0;ALG=PROD;AF=0.0004103;NSAMP=12;MSQ=23.05;RECLASSIFIED;AC=12;AN=29246;NFAM=12
chr19	54749597	54750213	chr19	54763773	54764480	264978	1493.91	+	-	BND	LOW	264978_1	N	N[chr19:54764472[	264978_2	N	]chr19:54749607]N	SVTYPE=BND;POS=54749607;STRANDS=+-:4;IMPRECISE;CIPOS=-10,606;CIEND=-698,9;CIPOS95=-1,193;CIEND95=-229,0;MATEID=264978_2;EVENT=264978;SU=4;PE=4;SR=0;ALG=PROD;AF=6.887e-05;NSAMP=2;MSQ=5.73;RECLASSIFIED;AC=2;AN=29042;NFAM=2	SVTYPE=BND;POS=54764472;STRANDS=+-:4;IMPRECISE;CIPOS=-698,9;CIEND=-10,606;CIPOS95=-229,0;CIEND95=-1,193;MATEID=264978_1;EVENT=264978;SECONDARY;SU=4;PE=4;SR=0;ALG=PROD;AF=6.887e-05;NSAMP=2;MSQ=5.73;RECLASSIFIED;AC=2;AN=29042;NFAM=2
chr19	54749634	54750246	chr19	54781458	54782020	493460	3334.72	-	+	BND	LOW	493460_1	N	]chr19:54781488]N	493460_2	N	N[chr19:54750218[	SVTYPE=BND;POS=54750218;STRANDS=-+:6;IMPRECISE;CIPOS=-583,29;CIEND=-30,532;CIPOS95=-158,29;CIEND95=-30,157;MATEID=493460_2;EVENT=493460;SU=6;PE=6;SR=0;ALG=PROD;AF=0.002291;NSAMP=67;MSQ=29.82;RETAINED;RECLASSIFIED;AC=67;AN=29246;NFAM=66	SVTYPE=BND;POS=54781488;STRANDS=-+:6;IMPRECISE;CIPOS=-30,532;CIEND=-583,29;CIPOS95=-30,157;CIEND95=-158,29;MATEID=493460_1;EVENT=493460;SECONDARY;SU=6;PE=6;SR=0;ALG=PROD;AF=0.002291;NSAMP=67;MSQ=29.82;RETAINED;RECLASSIFIED;AC=67;AN=29246;NFAM=66
chr19	54750321	54750394	chr19	54828626	54828709	493461	175.46	-	+	BND	LOW	493461_1	N	]chr19:54828656]N	493461_2	N	N[chr19:54750366[	SVTYPE=BND;POS=54750366;STRANDS=-+:9;IMPRECISE;CIPOS=-44,29;CIEND=-30,53;CIPOS95=-10,10;CIEND95=-21,21;MATEID=493461_2;EVENT=493461;SU=9;PE=9;SR=0;ALG=PROD;AF=0.0002052;NSAMP=6;MSQ=20.08;RECLASSIFIED;AC=6;AN=29246;NFAM=6	SVTYPE=BND;POS=54828656;STRANDS=-+:9;IMPRECISE;CIPOS=-30,53;CIEND=-44,29;CIPOS95=-21,21;CIEND95=-10,10;MATEID=493461_1;EVENT=493461;SECONDARY;SU=9;PE=9;SR=0;ALG=PROD;AF=0.0002052;NSAMP=6;MSQ=20.08;RECLASSIFIED;AC=6;AN=29246;NFAM=6
chr19	54750535	54751266	chr19	54764879	54765782	264981	2989.43	+	-	BND	LOW	264981_1	N	N[chr19:54765574[	264981_2	N	]chr19:54750869]N	SVTYPE=BND;POS=54750869;STRANDS=+-:38;IMPRECISE;CIPOS=-334,397;CIEND=-694,209;CIPOS95=-267,267;CIEND95=-179,179;MATEID=264981_2;EVENT=264981;SU=38;PE=38;SR=0;ALG=SUM;AF=0.001608;NSAMP=46;MSQ=24.01;RECLASSIFIED;AC=47;AN=29234;NFAM=45	SVTYPE=BND;POS=54765574;STRANDS=+-:38;IMPRECISE;CIPOS=-694,209;CIEND=-334,397;CIPOS95=-179,179;CIEND95=-267,267;MATEID=264981_1;EVENT=264981;SECONDARY;SU=38;PE=38;SR=0;ALG=SUM;AF=0.001608;NSAMP=46;MSQ=24.01;RECLASSIFIED;AC=47;AN=29234;NFAM=45
chr19	54750741	54750978	chr19	54829076	54829256	493462	334.79	-	+	BND	LOW	493462_1	N	]chr19:54829106]N	493462_2	N	N[chr19:54750950[	SVTYPE=BND;POS=54750950;STRANDS=-+:4;IMPRECISE;CIPOS=-208,29;CIEND=-30,150;CIPOS95=-111,29;CIEND95=-30,49;MATEID=493462_2;EVENT=493462;SU=4;PE=4;SR=0;ALG=PROD;AF=0.0003761;NSAMP=10;MSQ=21.29;RECLASSIFIED;AC=11;AN=29246;NFAM=10	SVTYPE=BND;POS=54829106;STRANDS=-+:4;IMPRECISE;CIPOS=-30,150;CIEND=-208,29;CIPOS95=-30,49;CIEND95=-111,29;MATEID=493462_1;EVENT=493462;SECONDARY;SU=4;PE=4;SR=0;ALG=PROD;AF=0.0003761;NSAMP=10;MSQ=21.29;RECLASSIFIED;AC=11;AN=29246;NFAM=10
chr19	54751534	54752054	chr19	54846599	54847121	264987	23.09	+	-	BND	LOW	264987_1	N	N[chr19:54847113[	264987_2	N	]chr19:54751544]N	SVTYPE=BND;POS=54751544;STRANDS=+-:4;IMPRECISE;CIPOS=-10,510;CIEND=-513,9;CIPOS95=0,177;CIEND95=-170,1;MATEID=264987_2;EVENT=264987;SU=4;PE=4;SR=0;ALG=PROD;AF=6.839e-05;NSAMP=2;MSQ=10.81;RECLASSIFIED;AC=2;AN=29246;NFAM=2	SVTYPE=BND;POS=54847113;STRANDS=+-:4;IMPRECISE;CIPOS=-513,9;CIEND=-10,510;CIPOS95=-170,1;CIEND95=0,177;MATEID=264987_1;EVENT=264987;SECONDARY;SU=4;PE=4;SR=0;ALG=PROD;AF=6.839e-05;NSAMP=2;MSQ=10.81;RECLASSIFIED;AC=2;AN=29246;NFAM=2
chr19	54751598	54751946	chr19	54782484	54782827	264985	269.24	+	-	BND	LOW	264985_1	N	N[chr19:54782799[	264985_2	N	]chr19:54751628]N	SVTYPE=BND;POS=54751628;STRANDS=+-:9;IMPRECISE;CIPOS=-30,318;CIEND=-314,29;CIPOS95=-30,62;CIEND95=-73,29;MATEID=264985_2;EVENT=264985;SU=9;PE=9;SR=0;ALG=PROD;AF=3.419e-05;NSAMP=1;MSQ=113.72;RETAINED;RECLASSIFIED;AC=1;AN=29246;NFAM=1	SVTYPE=BND;POS=54782799;STRANDS=+-:9;IMPRECISE;CIPOS=-314,29;CIEND=-30,318;CIPOS95=-73,29;CIEND95=-30,62;MATEID=264985_1;EVENT=264985;SECONDARY;SU=9;PE=9;SR=0;ALG=PROD;AF=3.419e-05;NSAMP=1;MSQ=113.72;RETAINED;RECLASSIFIED;AC=1;AN=29246;NFAM=1
chr19	54751703	54752366	chr19	54830073	54830718	493467	553.32	-	+	BND	LOW	493467_1	N	]chr19:54830103]N	493467_2	N	N[chr19:54752338[	SVTYPE=BND;POS=54752338;STRANDS=-+:6;IMPRECISE;CIPOS=-634,29;CIEND=-30,615;CIPOS95=-105,29;CIEND95=-30,101;MATEID=493467_2;EVENT=493467;SU=6;PE=6;SR=0;ALG=PROD;AF=0.000513;NSAMP=14;MSQ=12.7;RECLASSIFIED;AC=15;AN=29238;NFAM=14	SVTYPE=BND;POS=54830103;STRANDS=-+:6;IMPRECISE;CIPOS=-30,615;CIEND=-634,29;CIPOS95=-30,101;CIEND95=-105,29;MATEID=493467_1;EVENT=493467;SECONDARY;SU=6;PE=6;SR=0;ALG=PROD;AF=0.000513;NSAMP=14;MSQ=12.7;RECLASSIFIED;AC=15;AN=29238;NFAM=14
chr19	54751718	54751877	chr19	54829006	54829312	264986	732.37	+	-	BND	LOW	264986_1	N	N[chr19:54829304[	264986_2	N	]chr19:54751728]N	SVTYPE=BND;POS=54751728;STRANDS=+-:4;IMPRECISE;CIPOS=-10,149;CIEND=-297,9;CIPOS95=-3,47;CIEND95=-86,2;MATEID=264986_2;EVENT=264986;SU=4;PE=4;SR=0;ALG=PROD;AF=0.0007525;NSAMP=19;MSQ=18.9;RECLASSIFIED;AC=22;AN=29236;NFAM=19	SVTYPE=BND;POS=54829304;STRANDS=+-:4;IMPRECISE;CIPOS=-297,9;CIEND=-10,149;CIPOS95=-86,2;CIEND95=-3,47;MATEID=264986_1;EVENT=264986;SECONDARY;SU=4;PE=4;SR=0;ALG=PROD;AF=0.0007525;NSAMP=19;MSQ=18.9;RECLASSIFIED;AC=22;AN=29236;NFAM=19
chr19	54751747	54752359	chr19	54766045	54766621	264982	1404.04	+	-	DEL	PASS	264982	N	<DEL>	.	.	.	SVTYPE=DEL;POS=54751757;SVLEN=-14855;END=54766612;STRANDS=+-:4;IMPRECISE;CIPOS=-10,602;CIEND=-567,9;CIPOS95=-2,143;CIEND95=-121,2;SU=4;PE=4;SR=0;ALG=PROD;AF=3.433e-05;NSAMP=1;MSQ=38.89;AC=1;AN=29128;NFAM=1	.
chr19	54752361	54752817	chr19	54766757	54767182	264983	1225.23	+	-	DEL	PASS	264983	N	<DEL>	.	.	.	SVTYPE=DEL;POS=54752391;SVLEN=-14762;END=54767153;STRANDS=+-:16;IMPRECISE;CIPOS=-30,426;CIEND=-396,29;CIPOS95=-30,57;CIEND95=-51,29;SU=16;PE=16;SR=0;ALG=PROD;AF=0.0001371;NSAMP=3;MSQ=78.52;AC=4;AN=29174;NFAM=3	.
chr19	54752492	54752859	chr19	54848593	54848962	493474	58699.3	-	+	BND	LOW	493474_1	N	]chr19:54848747]N	493474_2	N	N[chr19:54752729[	SVTYPE=BND;POS=54752729;STRANDS=-+:74;IMPRECISE;CIPOS=-236,131;CIEND=-154,215;CIPOS95=-72,72;CIEND95=-104,104;MATEID=493474_2;EVENT=493474;SU=74;PE=74;SR=0;ALG=SUM;AF=0.04028;NSAMP=1178;MSQ=29.67;RETAINED;RECLASSIFIED;AC=1178;AN=29246;NFAM=1140	SVTYPE=BND;POS=54848747;STRANDS=-+:74;IMPRECISE;CIPOS=-154,215;CIEND=-236,131;CIPOS95=-104,104;CIEND95=-72,72;MATEID=493474_1;EVENT=493474;SECONDARY;SU=74;PE=74;SR=0;ALG=SUM;AF=0.04028;NSAMP=1178;MSQ=29.67;RETAINED;RECLASSIFIED;AC=1178;AN=29246;NFAM=1140
chr19	54752646	54753116	chr19	54830538	54831010	493466	461.91	-	+	BND	LOW	493466_1	N	]chr19:54830568]N	493466_2	N	N[chr19:54753089[	SVTYPE=BND;POS=54753089;STRANDS=-+:12;IMPRECISE;CIPOS=-442,28;CIEND=-30,442;CIPOS95=-74,28;CIEND95=-30,66;MATEID=493466_2;EVENT=493466;SU=12;PE=12;SR=0;ALG=PROD;AF=0.0007522;NSAMP=22;MSQ=10.38;RECLASSIFIED;AC=22;AN=29246;NFAM=22	SVTYPE=BND;POS=54830568;STRANDS=-+:12;IMPRECISE;CIPOS=-30,442;CIEND=-442,28;CIPOS95=-30,66;CIEND95=-74,28;MATEID=493466_1;EVENT=493466;SECONDARY;SU=12;PE=12;SR=0;ALG=PROD;AF=0.0007522;NSAMP=22;MSQ=10.38;RECLASSIFIED;AC=22;AN=29246;NFAM=22
chr19	54752949	54753436	chr19	54830238	54830845	264988	852.52	+	-	BND	LOW	264988_1	N	N[chr19:54830817[	264988_2	N	]chr19:54752979]N	SVTYPE=BND;POS=54752979;STRANDS=+-:13;IMPRECISE;CIPOS=-30,457;CIEND=-578,29;CIPOS95=-30,103;CIEND95=-143,29;MATEID=264988_2;EVENT=264988;SU=13;PE=13;SR=0;ALG=PROD;AF=0.001128;NSAMP=33;MSQ=22;RECLASSIFIED;AC=33;AN=29246;NFAM=33	SVTYPE=BND;POS=54830817;STRANDS=+-:13;IMPRECISE;CIPOS=-578,29;CIEND=-30,457;CIPOS95=-143,29;CIEND95=-30,103;MATEID=264988_1;EVENT=264988;SECONDARY;SU=13;PE=13;SR=0;ALG=PROD;AF=0.001128;NSAMP=33;MSQ=22;RECLASSIFIED;AC=33;AN=29246;NFAM=33
chr19	54753029	54753248	chr19	54784501	54785003	493464	8.59	-	+	BND	LOW	493464_1	N	]chr19:54784531]N	493464_2	N	N[chr19:54753220[	SVTYPE=BND;POS=54753220;STRANDS=-+:13;IMPRECISE;CIPOS=-190,29;CIEND=-30,472;CIPOS95=-54,29;CIEND95=-30,103;MATEID=493464_2;EVENT=493464;SU=13;PE=13;SR=0;ALG=PROD;AF=6.839e-05;NSAMP=2;MSQ=4.28;RECLASSIFIED;AC=2;AN=29246;NFAM=2	SVTYPE=BND;POS=54784531;STRANDS=-+:13;IMPRECISE;CIPOS=-30,472;CIEND=-190,29;CIPOS95=-30,103;CIEND95=-54,29;MATEID=493464_1;EVENT=493464;SECONDARY;SU=13;PE=13;SR=0;ALG=PROD;AF=6.839e-05;NSAMP=2;MSQ=4.28;RECLASSIFIED;AC=2;AN=29246;NFAM=2
chr19	54753117	54753683	chr19	54867805	54868401	493475	5.95	-	+	BND	LOW	493475_1	N	]chr19:54867815]N	493475_2	N	N[chr19:54753675[	SVTYPE=BND;POS=54753675;STRANDS=-+:5;IMPRECISE;CIPOS=-557,9;CIEND=-10,586;CIPOS95=-182,1;CIEND95=0,205;MATEID=493475_2;EVENT=493475;SU=5;PE=5;SR=0;ALG=PROD;AF=3.419e-05;NSAMP=1;MSQ=5.63;RECLASSIFIED;AC=1;AN=29246;NFAM=1	SVTYPE=BND;POS=54867815;STRANDS=-+:5;IMPRECISE;CIPOS=-10,586;CIEND=-557,9;CIPOS95=0,205;CIEND95=-182,1;MATEID=493475_1;EVENT=493475;SECONDARY;SU=5;PE=5;SR=0;ALG=PROD;AF=3.419e-05;NSAMP=1;MSQ=5.63;RECLASSIFIED;AC=1;AN=29246;NFAM=1
chr19	54753246	54754684	chr19	54831590	54833010	493468	36058.0	-	+	BND	LOW	493468_1	N	]chr19:54832271]N	493468_2	N	N[chr19:54754143[	SVTYPE=BND;POS=54754143;STRANDS=-+:2153;IMPRECISE;CIPOS=-896,542;CIEND=-681,739;CIPOS95=-358,358;CIEND95=-350,350;MATEID=493468_2;EVENT=493468;SU=2153;PE=2153;SR=0;ALG=SUM;AF=0.03902;NSAMP=1122;MSQ=20.71;RETAINED;RECLASSIFIED;AC=1141;AN=29244;NFAM=1103	SVTYPE=BND;POS=54832271;STRANDS=-+:2153;IMPRECISE;CIPOS=-681,739;CIEND=-896,542;CIPOS95=-350,350;CIEND95=-358,358;MATEID=493468_1;EVENT=493468;SECONDARY;SU=2153;PE=2153;SR=0;ALG=SUM;AF=0.03902;NSAMP=1122;MSQ=20.71;RETAINED;RECLASSIFIED;AC=1141;AN=29244;NFAM=1103
chr19	54753539	54753833	chr19	54867255	54867695	264989	106.77	+	-	BND	LOW	264989_1	N	N[chr19:54867687[	264989_2	N	]chr19:54753549]N	SVTYPE=BND;POS=54753549;STRANDS=+-:6;IMPRECISE;CIPOS=-10,284;CIEND=-431,9;CIPOS95=-2,59;CIEND95=-95,0;MATEID=264989_2;EVENT=264989;SU=6;PE=6;SR=0;ALG=PROD;AF=3.419e-05;NSAMP=1;MSQ=101.88;RECLASSIFIED;AC=1;AN=29246;NFAM=1	SVTYPE=BND;POS=54867687;STRANDS=+-:6;IMPRECISE;CIPOS=-431,9;CIEND=-10,284;CIPOS95=-95,0;CIEND95=-2,59;MATEID=264989_1;EVENT=264989;SECONDARY;SU=6;PE=6;SR=0;ALG=PROD;AF=3.419e-05;NSAMP=1;MSQ=101.88;RECLASSIFIED;AC=1;AN=29246;NFAM=1
chr19	54754041	54754544	chr19	54769281	54769768	493463	557.74	-	+	BND	LOW	493463_1	N	]chr19:54769291]N	493463_2	N	N[chr19:54754536[	SVTYPE=BND;POS=54754536;STRANDS=-+:4;IMPRECISE;CIPOS=-494,9;CIEND=-10,477;CIPOS95=-167,1;CIEND95=-1,162;MATEID=493463_2;EVENT=493463;SU=4;PE=4;SR=0;ALG=PROD;AF=0.0001725;NSAMP=5;MSQ=7.93;RECLASSIFIED;AC=5;AN=28982;NFAM=5	SVTYPE=BND;POS=54769291;STRANDS=-+:4;IMPRECISE;CIPOS=-10,477;CIEND=-494,9;CIPOS95=-1,162;CIEND95=-167,1;MATEID=493463_1;EVENT=493463;SECONDARY;SU=4;PE=4;SR=0;ALG=PROD;AF=0.0001725;NSAMP=5;MSQ=7.93;RECLASSIFIED;AC=5;AN=28982;NFAM=5
chr19	54754296	54754415	chr19	54831787	54831966	265000	8023.55	+	-	BND	LOW	265000_1	N	N[chr19:54831948[	265000_2	N	]chr19:54754307]N	SVTYPE=BND;POS=54754307;STRANDS=+-:539;IMPRECISE;CIPOS=-11,108;CIEND=-160,19;CIPOS95=-3,3;CIEND95=-4,4;MATEID=265000_2;EVENT=265000;SU=539;PE=539;SR=0;ALG=PROD;AF=0.00677;NSAMP=198;MSQ=25.73;RETAINED;RECLASSIFIED;AC=198;AN=29246;NFAM=197	SVTYPE=BND;POS=54831948;STRANDS=+-:539;IMPRECISE;CIPOS=-160,19;CIEND=-11,108;CIPOS95=-4,4;CIEND95=-3,3;MATEID=265000_1;EVENT=265000;SECONDARY;SU=539;PE=539;SR=0;ALG=PROD;AF=0.00677;NSAMP=198;MSQ=25.73;RETAINED;RECLASSIFIED;AC=198;AN=29246;NFAM=197
chr19	54754521	54754848	chr19	54785422	54785808	264999	713.64	+	-	BND	LOW	264999_1	N	N[chr19:54785781[	264999_2	N	]chr19:54754542]N	SVTYPE=BND;POS=54754542;STRANDS=+-:95;IMPRECISE;CIPOS=-21,306;CIEND=-358,28;CIPOS95=-10,10;CIEND95=-22,22;MATEID=264999_2;EVENT=264999;SU=95;PE=95;SR=0;ALG=PROD;AF=0.0008206;NSAMP=24;MSQ=27.44;RECLASSIFIED;AC=24;AN=29246;NFAM=24	SVTYPE=BND;POS=54785781;STRANDS=+-:95;IMPRECISE;CIPOS=-358,28;CIEND=-21,306;CIPOS95=-22,22;CIEND95=-10,10;MATEID=264999_1;EVENT=264999;SECONDARY;SU=95;PE=95;SR=0;ALG=PROD;AF=0.0008206;NSAMP=24;MSQ=27.44;RECLASSIFIED;AC=24;AN=29246;NFAM=24
chr19	54754641	54755143	chr19	54786391	54787004	493465	1411.56	-	+	BND	LOW	493465_1	N	]chr19:54786420]N	493465_2	N	N[chr19:54755115[	SVTYPE=BND;POS=54755115;STRANDS=-+:9;IMPRECISE;CIPOS=-473,29;CIEND=-29,584;CIPOS95=-108,29;CIEND95=-29,153;MATEID=493465_2;EVENT=493465;SU=9;PE=9;SR=0;ALG=PROD;AF=0.001203;NSAMP=27;MSQ=15.41;RECLASSIFIED;AC=35;AN=29106;NFAM=27	SVTYPE=BND;POS=54786420;STRANDS=-+:9;IMPRECISE;CIPOS=-29,584;CIEND=-473,29;CIPOS95=-29,153;CIEND95=-108,29;MATEID=493465_1;EVENT=493465;SECONDARY;SU=9;PE=9;SR=0;ALG=PROD;AF=0.001203;NSAMP=27;MSQ=15.41;RECLASSIFIED;AC=35;AN=29106;NFAM=27
chr19	54754768	54754907	chr19	54831774	54832037	265002	1365.72	+	-	BND	LOW	265002_1	N	N[chr19:54831989[	265002_2	N	]chr19:54754818]N	SVTYPE=BND;POS=54754818;STRANDS=+-:14;IMPRECISE;CIPOS=-50,89;CIEND=-214,49;CIPOS95=-15,15;CIEND95=-35,35;MATEID=265002_2;EVENT=265002;SU=14;PE=14;SR=0;ALG=PROD;AF=0.0009574;NSAMP=28;MSQ=26.65;RECLASSIFIED;AC=28;AN=29246;NFAM=28	SVTYPE=BND;POS=54831989;STRANDS=+-:14;IMPRECISE;CIPOS=-214,49;CIEND=-50,89;CIPOS95=-35,35;CIEND95=-15,15;MATEID=265002_1;EVENT=265002;SECONDARY;SU=14;PE=14;SR=0;ALG=PROD;AF=0.0009574;NSAMP=28;MSQ=26.65;RECLASSIFIED;AC=28;AN=29246;NFAM=28
chr19	54755104	54755644	chr19	54769478	54769975	264993	320324.0	+	-	BND	LOW	264993_1	N	N[chr19:54769927[	264993_2	N	]chr19:54755222]N	SVTYPE=BND;POS=54755222;STRANDS=+-:164;IMPRECISE;CIPOS=-118,422;CIEND=-448,49;CIPOS95=-54,54;CIEND95=-124,49;MATEID=264993_2;EVENT=264993;SU=164;PE=164;SR=0;ALG=SUM;AF=0.07886;NSAMP=2298;MSQ=75.55;RETAINED;RECLASSIFIED;AC=2304;AN=29218;NFAM=2188	SVTYPE=BND;POS=54769927;STRANDS=+-:164;IMPRECISE;CIPOS=-448,49;CIEND=-118,422;CIPOS95=-124,49;CIEND95=-54,54;MATEID=264993_1;EVENT=264993;SECONDARY;SU=164;PE=164;SR=0;ALG=SUM;AF=0.07886;NSAMP=2298;MSQ=75.55;RETAINED;RECLASSIFIED;AC=2304;AN=29218;NFAM=2188
chr19	54755225	54755242	chr19	54755567	54755584	264991	1824.36	+	-	BND	LOW	264991_1	N	N[chr19:54755577[	264991_2	N	]chr19:54755234]N	SVTYPE=BND;POS=54755234;STRANDS=+-:4;CIPOS=-9,8;CIEND=-9,8;CIPOS95=0,0;CIEND95=0,0;MATEID=264991_2;EVENT=264991;SU=4;PE=0;SR=4;ALG=PROD;AF=0.001473;NSAMP=42;MSQ=15.49;RECLASSIFIED;AC=43;AN=29190;NFAM=42	SVTYPE=BND;POS=54755577;STRANDS=+-:4;CIPOS=-9,8;CIEND=-9,8;CIPOS95=0,0;CIEND95=0,0;MATEID=264991_1;EVENT=264991;SECONDARY;SU=4;PE=0;SR=4;ALG=PROD;AF=0.001473;NSAMP=42;MSQ=15.49;RECLASSIFIED;AC=43;AN=29190;NFAM=42
chr19	54755378	54756097	chr19	54770862	54771561	493476	655.25	-	+	BND	LOW	493476_1	N	]chr19:54770872]N	493476_2	N	N[chr19:54756089[	SVTYPE=BND;POS=54756089;STRANDS=-+:5;IMPRECISE;CIPOS=-710,9;CIEND=-10,689;CIPOS95=-139,2;CIEND95=-2,135;MATEID=493476_2;EVENT=493476;SU=5;PE=5;SR=0;ALG=PROD;AF=0.0001027;NSAMP=3;MSQ=11.86;RECLASSIFIED;AC=3;AN=29214;NFAM=3	SVTYPE=BND;POS=54770872;STRANDS=-+:5;IMPRECISE;CIPOS=-10,689;CIEND=-710,9;CIPOS95=-2,135;CIEND95=-139,2;MATEID=493476_1;EVENT=493476;SECONDARY;SU=5;PE=5;SR=0;ALG=PROD;AF=0.0001027;NSAMP=3;MSQ=11.86;RECLASSIFIED;AC=3;AN=29214;NFAM=3
chr19	54755491	54756225	chr19	54834944	54835692	493477	582.1	-	+	BND	LOW	493477_1	N	]chr19:54835018]N	493477_2	N	N[chr19:54755548[	SVTYPE=BND;POS=54755548;STRANDS=-+:18;IMPRECISE;CIPOS=-56,678;CIEND=-74,674;CIPOS95=-56,632;CIEND95=-74,137;MATEID=493477_2;EVENT=493477;SU=18;PE=18;SR=0;ALG=SUM;AF=0.0009233;NSAMP=27;MSQ=10.45;RECLASSIFIED;AC=27;AN=29244;NFAM=27	SVTYPE=BND;POS=54835018;STRANDS=-+:18;IMPRECISE;CIPOS=-74,674;CIEND=-56,678;CIPOS95=-74,137;CIEND95=-56,632;MATEID=493477_1;EVENT=493477;SECONDARY;SU=18;PE=18;SR=0;ALG=SUM;AF=0.0009233;NSAMP=27;MSQ=10.45;RECLASSIFIED;AC=27;AN=29244;NFAM=27
chr19	54756082	54756876	chr19	54770431	54771165	264998	1487.2	+	-	BND	LOW	264998_1	N	N[chr19:54771089[	264998_2	N	]chr19:54756426]N	SVTYPE=BND;POS=54756426;STRANDS=+-:70;IMPRECISE;CIPOS=-344,450;CIEND=-657,77;CIPOS95=-265,265;CIEND95=-210,77;MATEID=264998_2;EVENT=264998;SU=70;PE=70;SR=0;ALG=SUM;AF=0.0004117;NSAMP=12;MSQ=52.59;RECLASSIFIED;AC=12;AN=29148;NFAM=12	SVTYPE=BND;POS=54771089;STRANDS=+-:70;IMPRECISE;CIPOS=-657,77;CIEND=-344,450;CIPOS95=-210,77;CIEND95=-265,265;MATEID=264998_1;EVENT=264998;SECONDARY;SU=70;PE=70;SR=0;ALG=SUM;AF=0.0004117;NSAMP=12;MSQ=52.59;RECLASSIFIED;AC=12;AN=29148;NFAM=12
chr19	54756337	54757410	chr19	54771680	54772544	493478	679.62	-	+	BND	LOW	493478_1	N	]chr19:54771741]N	493478_2	N	N[chr19:54756919[	SVTYPE=BND;POS=54756919;STRANDS=-+:54;IMPRECISE;CIPOS=-581,492;CIEND=-61,803;CIPOS95=-427,427;CIEND95=-61,431;MATEID=493478_2;EVENT=493478;SU=54;PE=54;SR=0;ALG=SUM;AF=0.0004831;NSAMP=14;MSQ=19.41;RETAINED;RECLASSIFIED;AC=14;AN=28978;NFAM=14	SVTYPE=BND;POS=54771741;STRANDS=-+:54;IMPRECISE;CIPOS=-61,803;CIEND=-581,492;CIPOS95=-61,431;CIEND95=-427,427;MATEID=493478_1;EVENT=493478;SECONDARY;SU=54;PE=54;SR=0;ALG=SUM;AF=0.0004831;NSAMP=14;MSQ=19.41;RETAINED;RECLASSIFIED;AC=14;AN=28978;NFAM=14
chr19	54756963	54757505	chr19	54771414	54771931	265003	512.79	+	-	DEL	PASS	265003	N	<DEL>	.	.	.	SVTYPE=DEL;POS=54756973;SVLEN=-14949;END=54771922;STRANDS=+-:6;IMPRECISE;CIPOS=-10,532;CIEND=-508,9;CIPOS95=-1,165;CIEND95=-151,1;SU=6;PE=6;SR=0;ALG=PROD;AF=6.898e-05;NSAMP=2;MSQ=6.9;AC=2;AN=28992;NFAM=2	.
chr19	54757017	54757223	chr19	54836466	54836578	493480	7129.88	-	+	BND	LOW	493480_1	N	]chr19:54836477]N	493480_2	N	N[chr19:54757213[	SVTYPE=BND;POS=54757213;STRANDS=-+:531;IMPRECISE;CIPOS=-195,11;CIEND=-11,101;CIPOS95=-5,5;CIEND95=-2,2;MATEID=493480_2;EVENT=493480;SU=531;PE=531;SR=0;ALG=PROD;AF=0.008446;NSAMP=237;MSQ=16.65;RECLASSIFIED;AC=247;AN=29246;NFAM=235	SVTYPE=BND;POS=54836477;STRANDS=-+:531;IMPRECISE;CIPOS=-11,101;CIEND=-195,11;CIPOS95=-2,2;CIEND95=-5,5;MATEID=493480_1;EVENT=493480;SECONDARY;SU=531;PE=531;SR=0;ALG=PROD;AF=0.008446;NSAMP=237;MSQ=16.65;RECLASSIFIED;AC=247;AN=29246;NFAM=235
chr19	54757930	54758323	chr19	54772244	54772574	265004	874.13	+	-	BND	LOW	265004_1	N	N[chr19:54772566[	265004_2	N	]chr19:54757940]N	SVTYPE=BND;POS=54757940;STRANDS=+-:9;IMPRECISE;CIPOS=-10,383;CIEND=-321,9;CIPOS95=-1,83;CIEND95=-52,3;MATEID=265004_2;EVENT=265004;SU=9;PE=9;SR=0;ALG=PROD;AF=6.863e-05;NSAMP=2;MSQ=15.07;RECLASSIFIED;AC=2;AN=29140;NFAM=2	SVTYPE=BND;POS=54772566;STRANDS=+-:9;IMPRECISE;CIPOS=-321,9;CIEND=-10,383;CIPOS95=-52,3;CIEND95=-1,83;MATEID=265004_1;EVENT=265004;SECONDARY;SU=9;PE=9;SR=0;ALG=PROD;AF=6.863e-05;NSAMP=2;MSQ=15.07;RECLASSIFIED;AC=2;AN=29140;NFAM=2
chr19	54758258	54759049	chr19	54773484	54774273	493481	2243.14	-	+	BND	LOW	493481_1	N	]chr19:54773712]N	493481_2	N	N[chr19:54758930[	SVTYPE=BND;POS=54758930;STRANDS=-+:287;IMPRECISE;CIPOS=-671,120;CIEND=-228,561;CIPOS95=-118,118;CIEND95=-100,100;MATEID=493481_2;EVENT=493481;SU=287;PE=287;SR=0;ALG=SUM;AF=0.001304;NSAMP=38;MSQ=17.5;RETAINED;RECLASSIFIED;AC=38;AN=29134;NFAM=38	SVTYPE=BND;POS=54773712;STRANDS=-+:287;IMPRECISE;CIPOS=-228,561;CIEND=-671,120;CIPOS95=-100,100;CIEND95=-118,118;MATEID=493481_1;EVENT=493481;SECONDARY;SU=287;PE=287;SR=0;ALG=SUM;AF=0.001304;NSAMP=38;MSQ=17.5;RETAINED;RECLASSIFIED;AC=38;AN=29134;NFAM=38
chr19	54758260	54759150	chr19	54837926	54838780	493484	5658.13	-	+	BND	LOW	493484_1	N	]chr19:54838033]N	493484_2	N	N[chr19:54758982[	SVTYPE=BND;POS=54758982;STRANDS=-+:626;IMPRECISE;CIPOS=-721,169;CIEND=-107,747;CIPOS95=-89,89;CIEND95=-107,112;MATEID=493484_2;EVENT=493484;SU=626;PE=626;SR=0;ALG=SUM;AF=0.008206;NSAMP=232;MSQ=17.21;RECLASSIFIED;AC=240;AN=29246;NFAM=232	SVTYPE=BND;POS=54838033;STRANDS=-+:626;IMPRECISE;CIPOS=-107,747;CIEND=-721,169;CIPOS95=-107,112;CIEND95=-89,89;MATEID=493484_1;EVENT=493484;SECONDARY;SU=626;PE=626;SR=0;ALG=SUM;AF=0.008206;NSAMP=232;MSQ=17.21;RECLASSIFIED;AC=240;AN=29246;NFAM=232
chr19	54758297	54759031	chr19	54788412	54789087	493483	1164.63	-	+	BND	LOW	493483_1	N	]chr19:54788574]N	493483_2	N	N[chr19:54758933[	SVTYPE=BND;POS=54758933;STRANDS=-+:128;IMPRECISE;CIPOS=-635,99;CIEND=-162,513;CIPOS95=-233,99;CIEND95=-94,94;MATEID=493483_2;EVENT=493483;SU=128;PE=128;SR=0;ALG=SUM;AF=0.001812;NSAMP=52;MSQ=13.41;RECLASSIFIED;AC=53;AN=29244;NFAM=52	SVTYPE=BND;POS=54788574;STRANDS=-+:128;IMPRECISE;CIPOS=-162,513;CIEND=-635,99;CIPOS95=-94,94;CIEND95=-233,99;MATEID=493483_1;EVENT=493483;SECONDARY;SU=128;PE=128;SR=0;ALG=SUM;AF=0.001812;NSAMP=52;MSQ=13.41;RECLASSIFIED;AC=53;AN=29244;NFAM=52
chr19	54758569	54758940	chr19	54772808	54773311	265005	246.41	+	-	BND	LOW	265005_1	N	N[chr19:54773283[	265005_2	N	]chr19:54758599]N	SVTYPE=BND;POS=54758599;STRANDS=+-:11;IMPRECISE;CIPOS=-30,341;CIEND=-474,29;CIPOS95=-30,50;CIEND95=-79,29;MATEID=265005_2;EVENT=265005;SU=11;PE=11;SR=0;ALG=PROD;AF=6.839e-05;NSAMP=2;MSQ=50.92;RECLASSIFIED;AC=2;AN=29246;NFAM=2	SVTYPE=BND;POS=54773283;STRANDS=+-:11;IMPRECISE;CIPOS=-474,29;CIEND=-30,341;CIPOS95=-79,29;CIEND95=-30,50;MATEID=265005_1;EVENT=265005;SECONDARY;SU=11;PE=11;SR=0;ALG=PROD;AF=6.839e-05;NSAMP=2;MSQ=50.92;RECLASSIFIED;AC=2;AN=29246;NFAM=2
chr19	54758596	54759036	chr19	54854178	54854589	493485	12.93	-	+	BND	LOW	493485_1	N	]chr19:54854188]N	493485_2	N	N[chr19:54759028[	SVTYPE=BND;POS=54759028;STRANDS=-+:5;IMPRECISE;CIPOS=-431,9;CIEND=-10,401;CIPOS95=-125,1;CIEND95=-2,113;MATEID=493485_2;EVENT=493485;SU=5;PE=5;SR=0;ALG=PROD;AF=3.419e-05;NSAMP=1;MSQ=4.31;RECLASSIFIED;AC=1;AN=29246;NFAM=1	SVTYPE=BND;POS=54854188;STRANDS=-+:5;IMPRECISE;CIPOS=-10,401;CIEND=-431,9;CIPOS95=-2,113;CIEND95=-125,1;MATEID=493485_1;EVENT=493485;SECONDARY;SU=5;PE=5;SR=0;ALG=PROD;AF=3.419e-05;NSAMP=1;MSQ=4.31;RECLASSIFIED;AC=1;AN=29246;NFAM=1
chr19	54759240	54759798	chr19	54774345	54774957	493486	381.77	-	+	BND	LOW	493486_1	N	]chr19:54774355]N	493486_2	N	N[chr19:54759790[	SVTYPE=BND;POS=54759790;STRANDS=-+:5;IMPRECISE;CIPOS=-549,9;CIEND=-10,602;CIPOS95=-179,1;CIEND95=-1,210;MATEID=493486_2;EVENT=493486;SU=5;PE=5;SR=0;ALG=PROD;AF=3.42e-05;NSAMP=1;MSQ=12.23;RECLASSIFIED;AC=1;AN=29242;NFAM=1	SVTYPE=BND;POS=54774355;STRANDS=-+:5;IMPRECISE;CIPOS=-10,602;CIEND=-549,9;CIPOS95=-1,210;CIEND95=-179,1;MATEID=493486_1;EVENT=493486;SECONDARY;SU=5;PE=5;SR=0;ALG=PROD;AF=3.42e-05;NSAMP=1;MSQ=12.23;RECLASSIFIED;AC=1;AN=29242;NFAM=1
chr19	54759785	54759932	chr19	54773838	54774494	265007	4657.33	+	-	BND	LOW	265007_1	N	N[chr19:54774040[	265007_2	N	]chr19:54759825]N	SVTYPE=BND;POS=54759825;STRANDS=+-:16;IMPRECISE;CIPOS=-40,107;CIEND=-201,455;CIPOS95=-40,57;CIEND95=-201,419;MATEID=265007_2;EVENT=265007;SU=16;PE=16;SR=0;ALG=SUM;AF=0.003558;NSAMP=104;MSQ=32.39;RETAINED;RECLASSIFIED;AC=104;AN=29234;NFAM=104	SVTYPE=BND;POS=54774040;STRANDS=+-:16;IMPRECISE;CIPOS=-201,455;CIEND=-40,107;CIPOS95=-201,419;CIEND95=-40,57;MATEID=265007_1;EVENT=265007;SECONDARY;SU=16;PE=16;SR=0;ALG=SUM;AF=0.003558;NSAMP=104;MSQ=32.39;RETAINED;RECLASSIFIED;AC=104;AN=29234;NFAM=104
chr19	54759827	54760254	chr19	54839300	54839561	493487	752.49	-	+	BND	LOW	493487_1	N	]chr19:54839317]N	493487_2	N	N[chr19:54760223[	SVTYPE=BND;POS=54760223;STRANDS=-+:49;IMPRECISE;CIPOS=-395,32;CIEND=-17,244;CIPOS95=-44,32;CIEND95=-13,13;MATEID=493487_2;EVENT=493487;SU=49;PE=49;SR=0;ALG=PROD;AF=0.0003077;NSAMP=9;MSQ=64.85;RECLASSIFIED;AC=9;AN=29246;NFAM=9	SVTYPE=BND;POS=54839317;STRANDS=-+:49;IMPRECISE;CIPOS=-17,244;CIEND=-395,32;CIPOS95=-13,13;CIEND95=-44,32;MATEID=493487_1;EVENT=493487;SECONDARY;SU=49;PE=49;SR=0;ALG=PROD;AF=0.0003077;NSAMP=9;MSQ=64.85;RECLASSIFIED;AC=9;AN=29246;NFAM=9
chr19	54760464	54761299	chr19	54774750	54775498	265008	13042.2	+	-	BND	LOW	265008_1	N	N[chr19:54775393[	265008_2	N	]chr19:54760575]N	SVTYPE=BND;POS=54760575;STRANDS=+-:1311;IMPRECISE;CIPOS=-111,724;CIEND=-642,106;CIPOS95=-111,213;CIEND95=-76,76;MATEID=265008_2;EVENT=265008;SU=1311;PE=1311;SR=0;ALG=SUM;AF=0.004788;NSAMP=140;MSQ=35.75;RETAINED;RECLASSIFIED;AC=140;AN=29238;NFAM=139	SVTYPE=BND;POS=54775393;STRANDS=+-:1311;IMPRECISE;CIPOS=-642,106;CIEND=-111,724;CIPOS95=-76,76;CIEND95=-111,213;MATEID=265008_1;EVENT=265008;SECONDARY;SU=1311;PE=1311;SR=0;ALG=SUM;AF=0.004788;NSAMP=140;MSQ=35.75;RETAINED;RECLASSIFIED;AC=140;AN=29238;NFAM=139
chr19	54760482	54760951	chr19	54839088	54839480	265011	520.4	+	-	BND	LOW	265011_1	N	N[chr19:54839432[	265011_2	N	]chr19:54760513]N	SVTYPE=BND;POS=54760513;STRANDS=+-:36;IMPRECISE;CIPOS=-31,438;CIEND=-343,49;CIPOS95=-31,64;CIEND95=-22,22;MATEID=265011_2;EVENT=265011;SU=36;PE=36;SR=0;ALG=PROD;AF=0.000171;NSAMP=5;MSQ=102.95;RECLASSIFIED;AC=5;AN=29246;NFAM=5	SVTYPE=BND;POS=54839432;STRANDS=+-:36;IMPRECISE;CIPOS=-343,49;CIEND=-31,438;CIPOS95=-22,22;CIEND95=-31,64;MATEID=265011_1;EVENT=265011;SECONDARY;SU=36;PE=36;SR=0;ALG=PROD;AF=0.000171;NSAMP=5;MSQ=102.95;RECLASSIFIED;AC=5;AN=29246;NFAM=5
chr19	54761674	54762577	chr19	54777092	54777971	493488	5090.11	-	+	BND	LOW	493488_1	N	]chr19:54777273]N	493488_2	N	N[chr19:54762451[	SVTYPE=BND;POS=54762451;STRANDS=-+:957;IMPRECISE;CIPOS=-776,127;CIEND=-181,698;CIPOS95=-147,127;CIEND95=-106,106;MATEID=493488_2;EVENT=493488;SU=957;PE=957;SR=0;ALG=SUM;AF=0.006394;NSAMP=186;MSQ=22.95;RECLASSIFIED;AC=187;AN=29246;NFAM=183	SVTYPE=BND;POS=54777273;STRANDS=-+:957;IMPRECISE;CIPOS=-181,698;CIEND=-776,127;CIPOS95=-106,106;CIEND95=-147,127;MATEID=493488_1;EVENT=493488;SECONDARY;SU=957;PE=957;SR=0;ALG=SUM;AF=0.006394;NSAMP=186;MSQ=22.95;RECLASSIFIED;AC=187;AN=29246;NFAM=183
chr19	54761929	54762996	chr19	54776189	54777262	265013	5520.79	+	-	BND	LOW	265013_1	N	N[chr19:54776880[	265013_2	N	]chr19:54762549]N	SVTYPE=BND;POS=54762549;STRANDS=+-:494;IMPRECISE;CIPOS=-620,447;CIEND=-690,383;CIPOS95=-476,447;CIEND95=-119,119;MATEID=265013_2;EVENT=265013;SU=494;PE=494;SR=0;ALG=SUM;AF=0.002393;NSAMP=70;MSQ=30.69;RECLASSIFIED;AC=70;AN=29246;NFAM=65	SVTYPE=BND;POS=54776880;STRANDS=+-:494;IMPRECISE;CIPOS=-690,383;CIEND=-620,447;CIPOS95=-119,119;CIEND95=-476,447;MATEID=265013_1;EVENT=265013;SECONDARY;SU=494;PE=494;SR=0;ALG=SUM;AF=0.002393;NSAMP=70;MSQ=30.69;RECLASSIFIED;AC=70;AN=29246;NFAM=65
chr19	54762504	54763676	chr19	54842195	54843435	493489	72107.2	-	+	BND	LOW	493489_1	N	]chr19:54842420]N	493489_2	N	N[chr19:54763365[	SVTYPE=BND;POS=54763365;STRANDS=-+:10200;IMPRECISE;CIPOS=-860,312;CIEND=-225,1015;CIPOS95=-104,104;CIEND95=-225,308;MATEID=493489_2;EVENT=493489;SU=10200;PE=10200;SR=0;ALG=SUM;AF=0.05611;NSAMP=1634;MSQ=28.9;RETAINED;RECLASSIFIED;AC=1641;AN=29246;NFAM=1592	SVTYPE=BND;POS=54842420;STRANDS=-+:10200;IMPRECISE;CIPOS=-225,1015;CIEND=-860,312;CIPOS95=-225,308;CIEND95=-104,104;MATEID=493489_1;EVENT=493489;SECONDARY;SU=10200;PE=10200;SR=0;ALG=SUM;AF=0.05611;NSAMP=1634;MSQ=28.9;RETAINED;RECLASSIFIED;AC=1641;AN=29246;NFAM=1592
chr19	54763081	54763964	chr19	54841400	54842399	265015	21032.4	+	-	BND	LOW	265015_1	N	N[chr19:54842130[	265015_2	N	]chr19:54763225]N	SVTYPE=BND;POS=54763225;STRANDS=+-:1641;IMPRECISE;CIPOS=-144,739;CIEND=-729,270;CIPOS95=-82,82;CIEND95=-111,111;MATEID=265015_2;EVENT=265015;SU=1641;PE=1641;SR=0;ALG=SUM;AF=0.01734;NSAMP=507;MSQ=34.58;RETAINED;RECLASSIFIED;AC=507;AN=29246;NFAM=506	SVTYPE=BND;POS=54842130;STRANDS=+-:1641;IMPRECISE;CIPOS=-729,270;CIEND=-144,739;CIPOS95=-111,111;CIEND95=-82,82;MATEID=265015_1;EVENT=265015;SECONDARY;SU=1641;PE=1641;SR=0;ALG=SUM;AF=0.01734;NSAMP=507;MSQ=34.58;RETAINED;RECLASSIFIED;AC=507;AN=29246;NFAM=506
chr19	54763752	54764213	chr19	54778927	54779196	493493	350.09	-	+	DUP	PASS	493493	N	<DUP>	.	.	.	SVTYPE=DUP;POS=54764204;SVLEN=14733;END=54778937;STRANDS=-+:8;IMPRECISE;CIPOS=-452,9;CIEND=-10,259;CIPOS95=-81,1;CIEND95=-2,97;SU=8;PE=8;SR=0;ALG=PROD;AF=0.0001026;NSAMP=3;MSQ=27.21;AC=3;AN=29244;NFAM=3	.
chr19	54763840	54764210	chr19	54778219	54778639	265014	385.47	+	-	BND	LOW	265014_1	N	N[chr19:54778631[	265014_2	N	]chr19:54763850]N	SVTYPE=BND;POS=54763850;STRANDS=+-:11;IMPRECISE;CIPOS=-10,360;CIEND=-411,9;CIPOS95=-2,95;CIEND95=-134,1;MATEID=265014_2;EVENT=265014;SU=11;PE=11;SR=0;ALG=PROD;AF=0.0002735;NSAMP=8;MSQ=21.22;RECLASSIFIED;AC=8;AN=29246;NFAM=8	SVTYPE=BND;POS=54778631;STRANDS=+-:11;IMPRECISE;CIPOS=-411,9;CIEND=-10,360;CIPOS95=-134,1;CIEND95=-2,95;MATEID=265014_1;EVENT=265014;SECONDARY;SU=11;PE=11;SR=0;ALG=PROD;AF=0.0002735;NSAMP=8;MSQ=21.22;RECLASSIFIED;AC=8;AN=29246;NFAM=8
chr19	54765006	54765155	chr19	54828379	54828491	493494	244.78	-	+	BND	LOW	493494_1	N	]chr19:54828409]N	493494_2	N	N[chr19:54765145[	SVTYPE=BND;POS=54765145;STRANDS=-+:28;IMPRECISE;CIPOS=-138,11;CIEND=-30,82;CIPOS95=-40,11;CIEND95=-6,6;MATEID=493494_2;EVENT=493494;SU=28;PE=28;SR=0;ALG=PROD;AF=0.0003077;NSAMP=9;MSQ=14.6;RECLASSIFIED;AC=9;AN=29246;NFAM=9	SVTYPE=BND;POS=54828409;STRANDS=-+:28;IMPRECISE;CIPOS=-30,82;CIEND=-138,11;CIPOS95=-6,6;CIEND95=-40,11;MATEID=493494_1;EVENT=493494;SECONDARY;SU=28;PE=28;SR=0;ALG=PROD;AF=0.0003077;NSAMP=9;MSQ=14.6;RECLASSIFIED;AC=9;AN=29246;NFAM=9
chr19	54765742	54766000	chr19	54781732	54782128	265017	242.35	+	-	BND	LOW	265017_1	N	N[chr19:54782120[	265017_2	N	]chr19:54765752]N	SVTYPE=BND;POS=54765752;STRANDS=+-:12;IMPRECISE;CIPOS=-10,248;CIEND=-387,9;CIPOS95=-3,35;CIEND95=-72,2;MATEID=265017_2;EVENT=265017;SU=12;PE=12;SR=0;ALG=PROD;AF=6.839e-05;NSAMP=2;MSQ=117.02;RECLASSIFIED;AC=2;AN=29246;NFAM=2	SVTYPE=BND;POS=54782120;STRANDS=+-:12;IMPRECISE;CIPOS=-387,9;CIEND=-10,248;CIPOS95=-72,2;CIEND95=-3,35;MATEID=265017_1;EVENT=265017;SECONDARY;SU=12;PE=12;SR=0;ALG=PROD;AF=6.839e-05;NSAMP=2;MSQ=117.02;RECLASSIFIED;AC=2;AN=29246;NFAM=2
chr19	54766167	54766708	chr19	54828629	54829065	265019	1122.82	+	-	BND	LOW	265019_1	N	N[chr19:54829037[	265019_2	N	]chr19:54766197]N	SVTYPE=BND;POS=54766197;STRANDS=+-:12;IMPRECISE;CIPOS=-30,511;CIEND=-407,29;CIPOS95=-30,140;CIEND95=-51,29;MATEID=265019_2;EVENT=265019;SU=12;PE=12;SR=0;ALG=PROD;AF=0.001231;NSAMP=36;MSQ=21.74;RECLASSIFIED;AC=36;AN=29244;NFAM=36	SVTYPE=BND;POS=54829037;STRANDS=+-:12;IMPRECISE;CIPOS=-407,29;CIEND=-30,511;CIPOS95=-51,29;CIEND95=-30,140;MATEID=265019_1;EVENT=265019;SECONDARY;SU=12;PE=12;SR=0;ALG=PROD;AF=0.001231;NSAMP=36;MSQ=21.74;RECLASSIFIED;AC=36;AN=29244;NFAM=36
chr19	54766643	54766902	chr19	54782820	54783050	265018	469.16	+	-	BND	LOW	265018_1	N	N[chr19:54783039[	265018_2	N	]chr19:54766663]N	SVTYPE=BND;POS=54766663;STRANDS=+-:95;IMPRECISE;CIPOS=-20,239;CIEND=-218,12;CIPOS95=-6,6;CIEND95=-12,12;MATEID=265018_2;EVENT=265018;SU=95;PE=95;SR=0;ALG=PROD;AF=0.0002393;NSAMP=7;MSQ=37.48;RECLASSIFIED;AC=7;AN=29246;NFAM=7	SVTYPE=BND;POS=54783039;STRANDS=+-:95;IMPRECISE;CIPOS=-218,12;CIEND=-20,239;CIPOS95=-12,12;CIEND95=-6,6;MATEID=265018_1;EVENT=265018;SECONDARY;SU=95;PE=95;SR=0;ALG=PROD;AF=0.0002393;NSAMP=7;MSQ=37.48;RECLASSIFIED;AC=7;AN=29246;NFAM=7
chr19	54767894	54768280	chr19	54784153	54784311	265020	639.4	+	-	BND	LOW	265020_1	N	N[chr19:54784283[	265020_2	N	]chr19:54767915]N	SVTYPE=BND;POS=54767915;STRANDS=+-:20;IMPRECISE;CIPOS=-21,365;CIEND=-129,29;CIPOS95=-21,67;CIEND95=-24,24;MATEID=265020_2;EVENT=265020;SU=20;PE=20;SR=0;ALG=PROD;AF=0.0008891;NSAMP=26;MSQ=20.67;RECLASSIFIED;AC=26;AN=29244;NFAM=26	SVTYPE=BND;POS=54784283;STRANDS=+-:20;IMPRECISE;CIPOS=-129,29;CIEND=-21,365;CIPOS95=-24,24;CIEND95=-21,67;MATEID=265020_1;EVENT=265020;SECONDARY;SU=20;PE=20;SR=0;ALG=PROD;AF=0.0008891;NSAMP=26;MSQ=20.67;RECLASSIFIED;AC=26;AN=29244;NFAM=26
chr19	54768944	54769154	chr19	54832248	54832580	493500	758.64	-	+	BND	LOW	493500_1	N	]chr19:54832268]N	493500_2	N	N[chr19:54769106[	SVTYPE=BND;POS=54769106;STRANDS=-+:77;IMPRECISE;CIPOS=-161,49;CIEND=-20,312;CIPOS95=-7,7;CIEND95=-9,9;MATEID=493500_2;EVENT=493500;SU=77;PE=77;SR=0;ALG=PROD;AF=0.001128;NSAMP=32;MSQ=12.31;RECLASSIFIED;AC=33;AN=29246;NFAM=32	SVTYPE=BND;POS=54832268;STRANDS=-+:77;IMPRECISE;CIPOS=-20,312;CIEND=-161,49;CIPOS95=-9,9;CIEND95=-7,7;MATEID=493500_1;EVENT=493500;SECONDARY;SU=77;PE=77;SR=0;ALG=PROD;AF=0.001128;NSAMP=32;MSQ=12.31;RECLASSIFIED;AC=33;AN=29246;NFAM=32
chr19	54769136	54769324	chr19	54832718	54833005	493501	852.21	-	+	BND	LOW	493501_1	N	]chr19:54832768]N	493501_2	N	N[chr19:54769273[	SVTYPE=BND;POS=54769273;STRANDS=-+:35;IMPRECISE;CIPOS=-136,52;CIEND=-50,237;CIPOS95=-28,28;CIEND95=-50,132;MATEID=493501_2;EVENT=493501;SU=35;PE=35;SR=0;ALG=SUM;AF=0.001128;NSAMP=33;MSQ=12.38;RETAINED;RECLASSIFIED;AC=33;AN=29246;NFAM=33	SVTYPE=BND;POS=54832768;STRANDS=-+:35;IMPRECISE;CIPOS=-50,237;CIEND=-136,52;CIPOS95=-50,132;CIEND95=-28,28;MATEID=493501_1;EVENT=493501;SECONDARY;SU=35;PE=35;SR=0;ALG=SUM;AF=0.001128;NSAMP=33;MSQ=12.38;RETAINED;RECLASSIFIED;AC=33;AN=29246;NFAM=33
chr19	54769218	54769439	chr19	54786376	54786527	493498	24204.5	-	+	BND	LOW	493498_1	N	]chr19:54786406]N	493498_2	N	N[chr19:54769411[	SVTYPE=BND;POS=54769411;STRANDS=-+:5;IMPRECISE;CIPOS=-192,29;CIEND=-30,121;CIPOS95=-63,29;CIEND95=-30,58;MATEID=493498_2;EVENT=493498;SU=5;PE=5;SR=0;ALG=PROD;AF=0.02293;NSAMP=517;MSQ=23.6;RETAINED;RECLASSIFIED;AC=669;AN=29172;NFAM=503	SVTYPE=BND;POS=54786406;STRANDS=-+:5;IMPRECISE;CIPOS=-30,121;CIEND=-192,29;CIPOS95=-30,58;CIEND95=-63,29;MATEID=493498_1;EVENT=493498;SECONDARY;SU=5;PE=5;SR=0;ALG=PROD;AF=0.02293;NSAMP=517;MSQ=23.6;RETAINED;RECLASSIFIED;AC=669;AN=29172;NFAM=503
chr19	54769300	54769857	chr19	54816356	54816914	493499	39.89	-	+	BND	LOW	493499_1	N	]chr19:54816366]N	493499_2	N	N[chr19:54769849[	SVTYPE=BND;POS=54769849;STRANDS=-+:4;IMPRECISE;CIPOS=-548,9;CIEND=-10,548;CIPOS95=-181,1;CIEND95=-1,182;MATEID=493499_2;EVENT=493499;SU=4;PE=4;SR=0;ALG=PROD;AF=0.0001368;NSAMP=4;MSQ=5.81;RECLASSIFIED;AC=4;AN=29246;NFAM=4	SVTYPE=BND;POS=54816366;STRANDS=-+:4;IMPRECISE;CIPOS=-10,548;CIEND=-548,9;CIPOS95=-1,182;CIEND95=-181,1;MATEID=493499_1;EVENT=493499;SECONDARY;SU=4;PE=4;SR=0;ALG=PROD;AF=0.0001368;NSAMP=4;MSQ=5.81;RECLASSIFIED;AC=4;AN=29246;NFAM=4
chr19	54769412	54770546	chr19	54831778	54833005	265022	980.85	+	-	BND	LOW	265022_1	N	N[chr19:54832918[	265022_2	N	]chr19:54770050]N	SVTYPE=BND;POS=54770050;STRANDS=+-:22;IMPRECISE;CIPOS=-638,496;CIEND=-1139,88;CIPOS95=-590,496;CIEND95=-592,88;MATEID=265022_2;EVENT=265022;SU=22;PE=22;SR=0;ALG=SUM;AF=0.001197;NSAMP=35;MSQ=20.32;RETAINED;RECLASSIFIED;AC=35;AN=29246;NFAM=35	SVTYPE=BND;POS=54832918;STRANDS=+-:22;IMPRECISE;CIPOS=-1139,88;CIEND=-638,496;CIPOS95=-592,88;CIEND95=-590,496;MATEID=265022_1;EVENT=265022;SECONDARY;SU=22;PE=22;SR=0;ALG=SUM;AF=0.001197;NSAMP=35;MSQ=20.32;RETAINED;RECLASSIFIED;AC=35;AN=29246;NFAM=35
chr19	54770118	54770135	chr19	54770307	54770324	265021	1145.34	+	-	BND	LOW	265021_1	N	N[chr19:54770317[	265021_2	N	]chr19:54770127]N	SVTYPE=BND;POS=54770127;STRANDS=+-:4;CIPOS=-9,8;CIEND=-9,8;CIPOS95=0,0;CIEND95=0,0;MATEID=265021_2;EVENT=265021;SU=4;PE=0;SR=4;ALG=PROD;AF=0.001063;NSAMP=29;MSQ=15.93;RECLASSIFIED;AC=31;AN=29176;NFAM=29	SVTYPE=BND;POS=54770317;STRANDS=+-:4;CIPOS=-9,8;CIEND=-9,8;CIPOS95=0,0;CIEND95=0,0;MATEID=265021_1;EVENT=265021;SECONDARY;SU=4;PE=0;SR=4;ALG=PROD;AF=0.001063;NSAMP=29;MSQ=15.93;RECLASSIFIED;AC=31;AN=29176;NFAM=29
chr19	54770196	54770690	chr19	54834936	54835185	493505	74.48	-	+	BND	LOW	493505_1	N	]chr19:54834946]N	493505_2	N	N[chr19:54770682[	SVTYPE=BND;POS=54770682;STRANDS=-+:4;IMPRECISE;CIPOS=-485,9;CIEND=-10,239;CIPOS95=-120,2;CIEND95=-2,121;MATEID=493505_2;EVENT=493505;SU=4;PE=4;SR=0;ALG=PROD;AF=0.0001026;NSAMP=3;MSQ=19.93;RECLASSIFIED;AC=3;AN=29246;NFAM=3	SVTYPE=BND;POS=54834946;STRANDS=-+:4;IMPRECISE;CIPOS=-10,239;CIEND=-485,9;CIPOS95=-2,121;CIEND95=-120,2;MATEID=493505_1;EVENT=493505;SECONDARY;SU=4;PE=4;SR=0;ALG=PROD;AF=0.0001026;NSAMP=3;MSQ=19.93;RECLASSIFIED;AC=3;AN=29246;NFAM=3
chr19	54770310	54770671	chr19	54797043	54797383	493504	114.77	-	+	DUP	PASS	493504	N	<DUP>	.	.	.	SVTYPE=DUP;POS=54770669;SVLEN=26384;END=54797053;STRANDS=-+:13;IMPRECISE;CIPOS=-359,2;CIEND=-10,330;CIPOS95=-99,0;CIEND95=-2,65;SU=13;PE=13;SR=0;ALG=PROD;AF=6.839e-05;NSAMP=2;MSQ=53.36;AC=2;AN=29246;NFAM=2	.
chr19	54771122	54772320	chr19	54836075	54837084	493506	5313.71	-	+	BND	LOW	493506_1	N	]chr19:54836491]N	493506_2	N	N[chr19:54771894[	SVTYPE=BND;POS=54771894;STRANDS=-+:831;IMPRECISE;CIPOS=-771,427;CIEND=-416,593;CIPOS95=-103,103;CIEND95=-280,280;MATEID=493506_2;EVENT=493506;SU=831;PE=831;SR=0;ALG=SUM;AF=0.008104;NSAMP=237;MSQ=16.01;RETAINED;RECLASSIFIED;AC=237;AN=29246;NFAM=236	SVTYPE=BND;POS=54836491;STRANDS=-+:831;IMPRECISE;CIPOS=-416,593;CIEND=-771,427;CIPOS95=-280,280;CIEND95=-103,103;MATEID=493506_1;EVENT=493506;SECONDARY;SU=831;PE=831;SR=0;ALG=SUM;AF=0.008104;NSAMP=237;MSQ=16.01;RETAINED;RECLASSIFIED;AC=237;AN=29246;NFAM=236
chr19	54771427	54772139	chr19	54835181	54835995	265027	3208.17	+	-	BND	LOW	265027_1	N	N[chr19:54835715[	265027_2	N	]chr19:54771644]N	SVTYPE=BND;POS=54771644;STRANDS=+-:106;IMPRECISE;CIPOS=-217,495;CIEND=-533,281;CIPOS95=-145,145;CIEND95=-164,164;MATEID=265027_2;EVENT=265027;SU=106;PE=106;SR=0;ALG=SUM;AF=0.003385;NSAMP=99;MSQ=26.31;RETAINED;RECLASSIFIED;AC=99;AN=29246;NFAM=99	SVTYPE=BND;POS=54835715;STRANDS=+-:106;IMPRECISE;CIPOS=-533,281;CIEND=-217,495;CIPOS95=-164,164;CIEND95=-145,145;MATEID=265027_1;EVENT=265027;SECONDARY;SU=106;PE=106;SR=0;ALG=SUM;AF=0.003385;NSAMP=99;MSQ=26.31;RETAINED;RECLASSIFIED;AC=99;AN=29246;NFAM=99
chr19	54772479	54772752	chr19	54786972	54787253	265026	155.91	+	-	DEL	PASS	265026	N	<DEL>	.	.	.	SVTYPE=DEL;POS=54772489;SVLEN=-14755;END=54787244;STRANDS=+-:8;IMPRECISE;CIPOS=-10,263;CIEND=-272,9;CIPOS95=-2,60;CIEND95=-61,2;SU=8;PE=8;SR=0;ALG=PROD;AF=3.419e-05;NSAMP=1;MSQ=155.86;AC=1;AN=29246;NFAM=1	.
chr19	54772977	54773033	chr19	54788304	54788407	493511	24.73	-	+	BND	LOW	493511_1	N	]chr19:54788334]N	493511_2	N	N[chr19:54773005[	SVTYPE=BND;POS=54773005;STRANDS=-+:18;IMPRECISE;CIPOS=-27,29;CIEND=-30,73;CIPOS95=-4,4;CIEND95=-14,14;MATEID=493511_2;EVENT=493511;SU=18;PE=18;SR=0;ALG=PROD;AF=0.0001026;NSAMP=3;MSQ=5.83;RECLASSIFIED;AC=3;AN=29246;NFAM=3	SVTYPE=BND;POS=54788334;STRANDS=-+:18;IMPRECISE;CIPOS=-30,73;CIEND=-27,29;CIPOS95=-14,14;CIEND95=-4,4;MATEID=493511_1;EVENT=493511;SECONDARY;SU=18;PE=18;SR=0;ALG=PROD;AF=0.0001026;NSAMP=3;MSQ=5.83;RECLASSIFIED;AC=3;AN=29246;NFAM=3
chr19	54773105	54773692	chr19	54787594	54788054	265030	180.23	+	-	BND	LOW	265030_1	N	N[chr19:54788006[	265030_2	N	]chr19:54773155]N	SVTYPE=BND;POS=54773155;STRANDS=+-:17;IMPRECISE;CIPOS=-50,537;CIEND=-411,49;CIPOS95=-50,259;CIEND95=-122,49;MATEID=265030_2;EVENT=265030;SU=17;PE=17;SR=0;ALG=SUM;AF=0.0001368;NSAMP=4;MSQ=7.69;RECLASSIFIED;AC=4;AN=29246;NFAM=4	SVTYPE=BND;POS=54788006;STRANDS=+-:17;IMPRECISE;CIPOS=-411,49;CIEND=-50,537;CIPOS95=-122,49;CIEND95=-50,259;MATEID=265030_1;EVENT=265030;SECONDARY;SU=17;PE=17;SR=0;ALG=SUM;AF=0.0001368;NSAMP=4;MSQ=7.69;RECLASSIFIED;AC=4;AN=29246;NFAM=4
chr19	54774144	54775232	chr19	54839163	54840321	493512	143458.0	-	+	BND	LOW	493512_1	N	]chr19:54839509]N	493512_2	N	N[chr19:54775132[	SVTYPE=BND;POS=54775132;STRANDS=-+:24191;IMPRECISE;CIPOS=-987,101;CIEND=-346,812;CIPOS95=-210,101;CIEND95=-127,127;MATEID=493512_2;EVENT=493512;SU=24191;PE=24191;SR=0;ALG=SUM;AF=0.097;NSAMP=2821;MSQ=34.23;RETAINED;RECLASSIFIED;AC=2837;AN=29246;NFAM=2740	SVTYPE=BND;POS=54839509;STRANDS=-+:24191;IMPRECISE;CIPOS=-346,812;CIEND=-987,101;CIPOS95=-127,127;CIEND95=-210,101;MATEID=493512_1;EVENT=493512;SECONDARY;SU=24191;PE=24191;SR=0;ALG=SUM;AF=0.097;NSAMP=2821;MSQ=34.23;RETAINED;RECLASSIFIED;AC=2837;AN=29246;NFAM=2740
chr19	54775369	54775414	chr19	54839499	54839509	265033	308961.0	+	-	BND	LOW	265033_1	N	N[chr19:54839508[	265033_2	N	]chr19:54775374]N	SVTYPE=BND;POS=54775374;STRANDS=+-:27936;CIPOS=-5,40;CIEND=-8,2;CIPOS95=0,0;CIEND95=0,0;MATEID=265033_2;EVENT=265033;SU=27936;PE=27936;SR=0;ALG=PROD;AF=0.1069;NSAMP=3125;MSQ=66.35;RETAINED;RECLASSIFIED;AC=3125;AN=29246;NFAM=3045	SVTYPE=BND;POS=54839508;STRANDS=+-:27936;CIPOS=-8,2;CIEND=-5,40;CIPOS95=0,0;CIEND95=0,0;MATEID=265033_1;EVENT=265033;SECONDARY;SU=27936;PE=27936;SR=0;ALG=PROD;AF=0.1069;NSAMP=3125;MSQ=66.35;RETAINED;RECLASSIFIED;AC=3125;AN=29246;NFAM=3045
chr19	54777338	54777430	chr19	54841064	54841372	265037	321.04	+	-	BND	LOW	265037_1	N	N[chr19:54841344[	265037_2	N	]chr19:54777368]N	SVTYPE=BND;POS=54777368;STRANDS=+-:22;IMPRECISE;CIPOS=-30,62;CIEND=-279,29;CIPOS95=-18,18;CIEND95=-12,12;MATEID=265037_2;EVENT=265037;SU=22;PE=22;SR=0;ALG=PROD;AF=0.0004787;NSAMP=14;MSQ=20.82;RECLASSIFIED;AC=14;AN=29246;NFAM=14	SVTYPE=BND;POS=54841344;STRANDS=+-:22;IMPRECISE;CIPOS=-279,29;CIEND=-30,62;CIPOS95=-12,12;CIEND95=-18,18;MATEID=265037_1;EVENT=265037;SECONDARY;SU=22;PE=22;SR=0;ALG=PROD;AF=0.0004787;NSAMP=14;MSQ=20.82;RECLASSIFIED;AC=14;AN=29246;NFAM=14
chr19	54779088	54779621	chr19	54859952	54860458	493518	48.21	-	+	BND	LOW	493518_1	N	]chr19:54859962]N	493518_2	N	N[chr19:54779613[	SVTYPE=BND;POS=54779613;STRANDS=-+:4;IMPRECISE;CIPOS=-524,9;CIEND=-10,496;CIPOS95=-173,1;CIEND95=-1,164;MATEID=493518_2;EVENT=493518;SU=4;PE=4;SR=0;ALG=PROD;AF=0.0001368;NSAMP=4;MSQ=11.53;RECLASSIFIED;AC=4;AN=29246;NFAM=4	SVTYPE=BND;POS=54859962;STRANDS=-+:4;IMPRECISE;CIPOS=-10,496;CIEND=-524,9;CIPOS95=-1,164;CIEND95=-173,1;MATEID=493518_1;EVENT=493518;SECONDARY;SU=4;PE=4;SR=0;ALG=PROD;AF=0.0001368;NSAMP=4;MSQ=11.53;RECLASSIFIED;AC=4;AN=29246;NFAM=4
chr19	54779137	54779656	chr19	54826024	54826453	493517	71.04	-	+	BND	LOW	493517_1	N	]chr19:54826054]N	493517_2	N	N[chr19:54779628[	SVTYPE=BND;POS=54779628;STRANDS=-+:11;IMPRECISE;CIPOS=-490,29;CIEND=-30,399;CIPOS95=-108,29;CIEND95=-30,89;MATEID=493517_2;EVENT=493517;SU=11;PE=11;SR=0;ALG=PROD;AF=0.0001368;NSAMP=4;MSQ=16.7;RETAINED;RECLASSIFIED;AC=4;AN=29246;NFAM=4	SVTYPE=BND;POS=54826054;STRANDS=-+:11;IMPRECISE;CIPOS=-30,399;CIEND=-490,29;CIPOS95=-30,89;CIEND95=-108,29;MATEID=493517_1;EVENT=493517;SECONDARY;SU=11;PE=11;SR=0;ALG=PROD;AF=0.0001368;NSAMP=4;MSQ=16.7;RETAINED;RECLASSIFIED;AC=4;AN=29246;NFAM=4
chr19	54779155	54779252	chr19	54782672	54782770	265038	973.41	+	-	DEL	PASS	265038	N	<DEL>	.	.	.	SVTYPE=DEL;POS=54779203;SVLEN=-3519;END=54782722;STRANDS=+-:62;CIPOS=-48,49;CIEND=-50,48;CIPOS95=0,0;CIEND95=0,0;SU=62;PE=56;SR=6;ALG=PROD;AF=6.839e-05;NSAMP=2;MSQ=134.63;AC=2;AN=29246;NFAM=2	.
chr19	54779813	54780328	chr19	54825760	54826272	265039	27.0	+	-	BND	LOW	265039_1	N	N[chr19:54826264[	265039_2	N	]chr19:54779823]N	SVTYPE=BND;POS=54779823;STRANDS=+-:4;IMPRECISE;CIPOS=-10,505;CIEND=-503,9;CIPOS95=-1,168;CIEND95=-153,1;MATEID=265039_2;EVENT=265039;SU=4;PE=4;SR=0;ALG=PROD;AF=3.419e-05;NSAMP=1;MSQ=23.87;RECLASSIFIED;AC=1;AN=29246;NFAM=1	SVTYPE=BND;POS=54826264;STRANDS=+-:4;IMPRECISE;CIPOS=-503,9;CIEND=-10,505;CIPOS95=-153,1;CIEND95=-1,168;MATEID=265039_1;EVENT=265039;SECONDARY;SU=4;PE=4;SR=0;ALG=PROD;AF=3.419e-05;NSAMP=1;MSQ=23.87;RECLASSIFIED;AC=1;AN=29246;NFAM=1
chr19	54779817	54780322	chr19	54843590	54844066	265040	37.91	+	-	BND	LOW	265040_1	N	N[chr19:54844058[	265040_2	N	]chr19:54779827]N	SVTYPE=BND;POS=54779827;STRANDS=+-:4;IMPRECISE;CIPOS=-10,495;CIEND=-467,9;CIPOS95=-1,161;CIEND95=-140,1;MATEID=265040_2;EVENT=265040;SU=4;PE=4;SR=0;ALG=PROD;AF=6.839e-05;NSAMP=2;MSQ=14.3;RECLASSIFIED;AC=2;AN=29246;NFAM=2	SVTYPE=BND;POS=54844058;STRANDS=+-:4;IMPRECISE;CIPOS=-467,9;CIEND=-10,495;CIPOS95=-140,1;CIEND95=-1,161;MATEID=265040_1;EVENT=265040;SECONDARY;SU=4;PE=4;SR=0;ALG=PROD;AF=6.839e-05;NSAMP=2;MSQ=14.3;RECLASSIFIED;AC=2;AN=29246;NFAM=2
chr19	54780082	54780597	chr19	54827037	54827445	493519	168.6	-	+	BND	LOW	493519_1	N	]chr19:54827067]N	493519_2	N	N[chr19:54780569[	SVTYPE=BND;POS=54780569;STRANDS=-+:23;IMPRECISE;CIPOS=-486,29;CIEND=-30,378;CIPOS95=-54,29;CIEND95=-25,25;MATEID=493519_2;EVENT=493519;SU=23;PE=23;SR=0;ALG=PROD;AF=0.000171;NSAMP=5;MSQ=15.06;RECLASSIFIED;AC=5;AN=29246;NFAM=5	SVTYPE=BND;POS=54827067;STRANDS=-+:23;IMPRECISE;CIPOS=-30,378;CIEND=-486,29;CIPOS95=-25,25;CIEND95=-54,29;MATEID=493519_1;EVENT=493519;SECONDARY;SU=23;PE=23;SR=0;ALG=PROD;AF=0.000171;NSAMP=5;MSQ=15.06;RECLASSIFIED;AC=5;AN=29246;NFAM=5
chr19	54780101	54780509	chr19	54861012	54861378	493521	195.12	-	+	BND	LOW	493521_1	N	]chr19:54861022]N	493521_2	N	N[chr19:54780501[	SVTYPE=BND;POS=54780501;STRANDS=-+:4;IMPRECISE;CIPOS=-399,9;CIEND=-10,356;CIPOS95=-128,0;CIEND95=-1,113;MATEID=493521_2;EVENT=493521;SU=4;PE=4;SR=0;ALG=PROD;AF=0.0003419;NSAMP=10;MSQ=13.21;RECLASSIFIED;AC=10;AN=29246;NFAM=10	SVTYPE=BND;POS=54861022;STRANDS=-+:4;IMPRECISE;CIPOS=-10,356;CIEND=-399,9;CIPOS95=-1,113;CIEND95=-128,0;MATEID=493521_1;EVENT=493521;SECONDARY;SU=4;PE=4;SR=0;ALG=PROD;AF=0.0003419;NSAMP=10;MSQ=13.21;RECLASSIFIED;AC=10;AN=29246;NFAM=10
chr19	54780501	54780902	chr19	54844266	54844764	265041	239.67	+	-	BND	LOW	265041_1	N	N[chr19:54844756[	265041_2	N	]chr19:54780511]N	SVTYPE=BND;POS=54780511;STRANDS=+-:5;IMPRECISE;CIPOS=-10,391;CIEND=-489,9;CIPOS95=-2,117;CIEND95=-141,1;MATEID=265041_2;EVENT=265041;SU=5;PE=5;SR=0;ALG=PROD;AF=0.0004787;NSAMP=14;MSQ=11.13;RECLASSIFIED;AC=14;AN=29246;NFAM=14	SVTYPE=BND;POS=54844756;STRANDS=+-:5;IMPRECISE;CIPOS=-489,9;CIEND=-10,391;CIPOS95=-141,1;CIEND95=-2,117;MATEID=265041_1;EVENT=265041;SECONDARY;SU=5;PE=5;SR=0;ALG=PROD;AF=0.0004787;NSAMP=14;MSQ=11.13;RECLASSIFIED;AC=14;AN=29246;NFAM=14
chr19	54780613	54781065	chr19	54860725	54861127	265042	541.59	+	-	BND	LOW	265042_1	N	N[chr19:54861079[	265042_2	N	]chr19:54780647]N	SVTYPE=BND;POS=54780647;STRANDS=+-:48;IMPRECISE;CIPOS=-34,418;CIEND=-353,49;CIPOS95=-33,33;CIEND95=-21,21;MATEID=265042_2;EVENT=265042;SU=48;PE=48;SR=0;ALG=PROD;AF=0.000171;NSAMP=5;MSQ=30.28;RECLASSIFIED;AC=5;AN=29246;NFAM=5	SVTYPE=BND;POS=54861079;STRANDS=+-:48;IMPRECISE;CIPOS=-353,49;CIEND=-34,418;CIPOS95=-21,21;CIEND95=-33,33;MATEID=265042_1;EVENT=265042;SECONDARY;SU=48;PE=48;SR=0;ALG=PROD;AF=0.000171;NSAMP=5;MSQ=30.28;RECLASSIFIED;AC=5;AN=29246;NFAM=5
chr19	54780615	54781383	chr19	54845414	54846027	493520	727.01	-	+	BND	LOW	493520_1	N	]chr19:54845465]N	493520_2	N	N[chr19:54781212[	SVTYPE=BND;POS=54781212;STRANDS=-+:47;IMPRECISE;CIPOS=-596,172;CIEND=-51,562;CIPOS95=-118,118;CIEND95=-51,122;MATEID=493520_2;EVENT=493520;SU=47;PE=47;SR=0;ALG=SUM;AF=0.001368;NSAMP=40;MSQ=10.5;RECLASSIFIED;AC=40;AN=29246;NFAM=40	SVTYPE=BND;POS=54845465;STRANDS=-+:47;IMPRECISE;CIPOS=-51,562;CIEND=-596,172;CIPOS95=-51,122;CIEND95=-118,118;MATEID=493520_1;EVENT=493520;SECONDARY;SU=47;PE=47;SR=0;ALG=SUM;AF=0.001368;NSAMP=40;MSQ=10.5;RECLASSIFIED;AC=40;AN=29246;NFAM=40
chr19	54781683	54782515	chr19	54846558	54847356	493522	5048.91	-	+	BND	LOW	493522_1	N	]chr19:54846684]N	493522_2	N	N[chr19:54782382[	SVTYPE=BND;POS=54782382;STRANDS=-+:821;IMPRECISE;CIPOS=-698,134;CIEND=-126,672;CIPOS95=-133,133;CIEND95=-66,66;MATEID=493522_2;EVENT=493522;SU=821;PE=821;SR=0;ALG=SUM;AF=0.003624;NSAMP=106;MSQ=31.37;RECLASSIFIED;AC=106;AN=29246;NFAM=103	SVTYPE=BND;POS=54846684;STRANDS=-+:821;IMPRECISE;CIPOS=-126,672;CIEND=-698,134;CIPOS95=-66,66;CIEND95=-133,133;MATEID=493522_1;EVENT=493522;SECONDARY;SU=821;PE=821;SR=0;ALG=SUM;AF=0.003624;NSAMP=106;MSQ=31.37;RECLASSIFIED;AC=106;AN=29246;NFAM=103
chr19	54781854	54781855	chr19	54829220	54829222	572793	16499.1	+	+	BND	PASS	572793_1	N	N]chr19:54829221]	572793_2	N	N]chr19:54781855]	SVTYPE=BND;POS=54781855;STRANDS=++:1136;CIPOS=-1,0;CIEND=-1,1;CIPOS95=0,0;CIEND95=0,0;MATEID=572793_2;EVENT=572793;SU=1136;PE=645;SR=491;ALG=PROD;AF=0.0007523;NSAMP=22;MSQ=299.93;AC=22;AN=29242;NFAM=22	SVTYPE=BND;POS=54829221;STRANDS=++:1136;CIPOS=-1,1;CIEND=-1,0;CIPOS95=0,0;CIEND95=0,0;MATEID=572793_1;EVENT=572793;SECONDARY;SU=1136;PE=645;SR=491;ALG=PROD;AF=0.0007523;NSAMP=22;MSQ=299.93;AC=22;AN=29242;NFAM=22
chr19	54782018	54782132	chr19	54846071	54846188	265043	22345.3	+	-	BND	LOW	265043_1	N	N[chr19:54846181[	265043_2	N	]chr19:54782027]N	SVTYPE=BND;POS=54782027;STRANDS=+-:1600;IMPRECISE;CIPOS=-9,105;CIEND=-109,8;CIPOS95=-1,1;CIEND95=-1,1;MATEID=265043_2;EVENT=265043;SU=1600;PE=1600;SR=0;ALG=PROD;AF=0.005676;NSAMP=166;MSQ=104.75;RECLASSIFIED;AC=166;AN=29246;NFAM=159	SVTYPE=BND;POS=54846181;STRANDS=+-:1600;IMPRECISE;CIPOS=-109,8;CIEND=-9,105;CIPOS95=-1,1;CIEND95=-1,1;MATEID=265043_1;EVENT=265043;SECONDARY;SU=1600;PE=1600;SR=0;ALG=PROD;AF=0.005676;NSAMP=166;MSQ=104.75;RECLASSIFIED;AC=166;AN=29246;NFAM=159
chr19	54782614	54783087	chr19	54846321	54846969	265045	6046.69	+	-	BND	LOW	265045_1	N	N[chr19:54846583[	265045_2	N	]chr19:54782691]N	SVTYPE=BND;POS=54782691;STRANDS=+-:118;IMPRECISE;CIPOS=-77,396;CIEND=-261,387;CIPOS95=-53,53;CIEND95=-261,313;MATEID=265045_2;EVENT=265045;SU=118;PE=118;SR=0;ALG=SUM;AF=0.005813;NSAMP=170;MSQ=27.14;RETAINED;RECLASSIFIED;AC=170;AN=29246;NFAM=170	SVTYPE=BND;POS=54846583;STRANDS=+-:118;IMPRECISE;CIPOS=-261,387;CIEND=-77,396;CIPOS95=-261,313;CIEND95=-53,53;MATEID=265045_1;EVENT=265045;SECONDARY;SU=118;PE=118;SR=0;ALG=SUM;AF=0.005813;NSAMP=170;MSQ=27.14;RETAINED;RECLASSIFIED;AC=170;AN=29246;NFAM=170
chr19	54783941	54784274	chr19	54848708	54848932	493526	309.44	-	+	BND	LOW	493526_1	N	]chr19:54848738]N	493526_2	N	N[chr19:54784246[	SVTYPE=BND;POS=54784246;STRANDS=-+:4;IMPRECISE;CIPOS=-304,29;CIEND=-30,194;CIPOS95=-113,29;CIEND95=-30,66;MATEID=493526_2;EVENT=493526;SU=4;PE=4;SR=0;ALG=PROD;AF=0.0002052;NSAMP=6;MSQ=12.42;RETAINED;RECLASSIFIED;AC=6;AN=29246;NFAM=6	SVTYPE=BND;POS=54848738;STRANDS=-+:4;IMPRECISE;CIPOS=-30,194;CIEND=-304,29;CIPOS95=-30,66;CIEND95=-113,29;MATEID=493526_1;EVENT=493526;SECONDARY;SU=4;PE=4;SR=0;ALG=PROD;AF=0.0002052;NSAMP=6;MSQ=12.42;RETAINED;RECLASSIFIED;AC=6;AN=29246;NFAM=6
chr19	54784260	54785176	chr19	54831480	54832282	493524	676.48	-	+	BND	LOW	493524_1	N	]chr19:54831671]N	493524_2	N	N[chr19:54785122[	SVTYPE=BND;POS=54785122;STRANDS=-+:197;IMPRECISE;CIPOS=-861,55;CIEND=-191,611;CIPOS95=-130,55;CIEND95=-109,109;MATEID=493524_2;EVENT=493524;SU=197;PE=197;SR=0;ALG=SUM;AF=0.0008206;NSAMP=24;MSQ=16.72;RECLASSIFIED;AC=24;AN=29246;NFAM=24	SVTYPE=BND;POS=54831671;STRANDS=-+:197;IMPRECISE;CIPOS=-191,611;CIEND=-861,55;CIPOS95=-109,109;CIEND95=-130,55;MATEID=493524_1;EVENT=493524;SECONDARY;SU=197;PE=197;SR=0;ALG=SUM;AF=0.0008206;NSAMP=24;MSQ=16.72;RECLASSIFIED;AC=24;AN=29246;NFAM=24
chr19	54785283	54785805	chr19	54831364	54831765	265047	69.85	+	-	BND	LOW	265047_1	N	N[chr19:54831737[	265047_2	N	]chr19:54785314]N	SVTYPE=BND;POS=54785314;STRANDS=+-:10;IMPRECISE;CIPOS=-31,491;CIEND=-372,29;CIPOS95=-31,152;CIEND95=-121,29;MATEID=265047_2;EVENT=265047;SU=10;PE=10;SR=0;ALG=SUM;AF=0.0001368;NSAMP=4;MSQ=14.92;RECLASSIFIED;AC=4;AN=29246;NFAM=4	SVTYPE=BND;POS=54831737;STRANDS=+-:10;IMPRECISE;CIPOS=-372,29;CIEND=-31,491;CIPOS95=-121,29;CIEND95=-31,152;MATEID=265047_1;EVENT=265047;SECONDARY;SU=10;PE=10;SR=0;ALG=SUM;AF=0.0001368;NSAMP=4;MSQ=14.92;RECLASSIFIED;AC=4;AN=29246;NFAM=4
chr19	54785646	54785996	chr19	54816301	54816909	493528	34.48	-	+	BND	LOW	493528_1	N	]chr19:54816331]N	493528_2	N	N[chr19:54785968[	SVTYPE=BND;POS=54785968;STRANDS=-+:10;IMPRECISE;CIPOS=-321,29;CIEND=-30,578;CIPOS95=-35,29;CIEND95=-30,87;MATEID=493528_2;EVENT=493528;SU=10;PE=10;SR=0;ALG=PROD;AF=3.419e-05;NSAMP=1;MSQ=4.61;RECLASSIFIED;AC=1;AN=29246;NFAM=1	SVTYPE=BND;POS=54816331;STRANDS=-+:10;IMPRECISE;CIPOS=-30,578;CIEND=-321,29;CIPOS95=-30,87;CIEND95=-35,29;MATEID=493528_1;EVENT=493528;SECONDARY;SU=10;PE=10;SR=0;ALG=PROD;AF=3.419e-05;NSAMP=1;MSQ=4.61;RECLASSIFIED;AC=1;AN=29246;NFAM=1
chr19	54786010	54786449	chr19	54818284	54818837	493529	265.36	-	+	BND	LOW	493529_1	N	]chr19:54818314]N	493529_2	N	N[chr19:54786421[	SVTYPE=BND;POS=54786421;STRANDS=-+:8;IMPRECISE;CIPOS=-410,29;CIEND=-30,523;CIPOS95=-65,29;CIEND95=-30,127;MATEID=493529_2;EVENT=493529;SU=8;PE=8;SR=0;ALG=PROD;AF=0.0002737;NSAMP=8;MSQ=17.04;RECLASSIFIED;AC=8;AN=29234;NFAM=8	SVTYPE=BND;POS=54818314;STRANDS=-+:8;IMPRECISE;CIPOS=-30,523;CIEND=-410,29;CIPOS95=-30,127;CIEND95=-65,29;MATEID=493529_1;EVENT=493529;SECONDARY;SU=8;PE=8;SR=0;ALG=PROD;AF=0.0002737;NSAMP=8;MSQ=17.04;RECLASSIFIED;AC=8;AN=29234;NFAM=8
chr19	54786046	54786429	chr19	54851934	54852391	493530	582.94	-	+	BND	LOW	493530_1	N	]chr19:54851975]N	493530_2	N	N[chr19:54786420[	SVTYPE=BND;POS=54786420;STRANDS=-+:52;IMPRECISE;CIPOS=-373,10;CIEND=-41,416;CIPOS95=-21,10;CIEND95=-33,33;MATEID=493530_2;EVENT=493530;SU=52;PE=52;SR=0;ALG=PROD;AF=0.000718;NSAMP=21;MSQ=12.06;RECLASSIFIED;AC=21;AN=29246;NFAM=21	SVTYPE=BND;POS=54851975;STRANDS=-+:52;IMPRECISE;CIPOS=-41,416;CIEND=-373,10;CIPOS95=-33,33;CIEND95=-21,10;MATEID=493530_1;EVENT=493530;SECONDARY;SU=52;PE=52;SR=0;ALG=PROD;AF=0.000718;NSAMP=21;MSQ=12.06;RECLASSIFIED;AC=21;AN=29246;NFAM=21
chr19	54786148	54786980	chr19	54831900	54833098	265050	1536.25	+	-	BND	LOW	265050_1	N	N[chr19:54832604[	265050_2	N	]chr19:54786249]N	SVTYPE=BND;POS=54786249;STRANDS=+-:63;IMPRECISE;CIPOS=-101,731;CIEND=-703,495;CIPOS95=-101,220;CIEND95=-369,369;MATEID=265050_2;EVENT=265050;SU=63;PE=63;SR=0;ALG=SUM;AF=0.001368;NSAMP=40;MSQ=21.16;RETAINED;RECLASSIFIED;AC=40;AN=29244;NFAM=40	SVTYPE=BND;POS=54832604;STRANDS=+-:63;IMPRECISE;CIPOS=-703,495;CIEND=-101,731;CIPOS95=-369,369;CIEND95=-101,220;MATEID=265050_1;EVENT=265050;SECONDARY;SU=63;PE=63;SR=0;ALG=SUM;AF=0.001368;NSAMP=40;MSQ=21.16;RETAINED;RECLASSIFIED;AC=40;AN=29244;NFAM=40
chr19	54786391	54786700	chr19	54816089	54816528	265049	1517.74	+	-	BND	LOW	265049_1	N	N[chr19:54816500[	265049_2	N	]chr19:54786421]N	SVTYPE=BND;POS=54786421;STRANDS=+-:4;IMPRECISE;CIPOS=-30,279;CIEND=-410,29;CIPOS95=-30,79;CIEND95=-125,29;MATEID=265049_2;EVENT=265049;SU=4;PE=4;SR=0;ALG=PROD;AF=0.002018;NSAMP=55;MSQ=21.66;RETAINED;RECLASSIFIED;AC=59;AN=29242;NFAM=55	SVTYPE=BND;POS=54816500;STRANDS=+-:4;IMPRECISE;CIPOS=-410,29;CIEND=-30,279;CIPOS95=-125,29;CIEND95=-30,79;MATEID=265049_1;EVENT=265049;SECONDARY;SU=4;PE=4;SR=0;ALG=PROD;AF=0.002018;NSAMP=55;MSQ=21.66;RETAINED;RECLASSIFIED;AC=59;AN=29242;NFAM=55
chr19	54788463	54788715	chr19	54837474	54837795	265052	3272.85	+	-	BND	LOW	265052_1	N	N[chr19:54837771[	265052_2	N	]chr19:54788507]N	SVTYPE=BND;POS=54788507;STRANDS=+-:179;IMPRECISE;CIPOS=-44,208;CIEND=-296,25;CIPOS95=-7,7;CIEND95=-12,12;MATEID=265052_2;EVENT=265052;SU=179;PE=179;SR=0;ALG=PROD;AF=0.003556;NSAMP=103;MSQ=25.1;RECLASSIFIED;AC=104;AN=29246;NFAM=103	SVTYPE=BND;POS=54837771;STRANDS=+-:179;IMPRECISE;CIPOS=-296,25;CIEND=-44,208;CIPOS95=-12,12;CIEND95=-7,7;MATEID=265052_1;EVENT=265052;SECONDARY;SU=179;PE=179;SR=0;ALG=PROD;AF=0.003556;NSAMP=103;MSQ=25.1;RECLASSIFIED;AC=104;AN=29246;NFAM=103
chr19	54789698	54789866	chr19	54839350	54839620	493531	239.66	-	+	BND	LOW	493531_1	N	]chr19:54839360]N	493531_2	N	N[chr19:54789858[	SVTYPE=BND;POS=54789858;STRANDS=-+:18;IMPRECISE;CIPOS=-159,9;CIEND=-10,260;CIPOS95=-33,3;CIEND95=-3,40;MATEID=493531_2;EVENT=493531;SU=18;PE=18;SR=0;ALG=PROD;AF=3.422e-05;NSAMP=1;MSQ=204.35;RECLASSIFIED;AC=1;AN=29224;NFAM=1	SVTYPE=BND;POS=54839360;STRANDS=-+:18;IMPRECISE;CIPOS=-10,260;CIEND=-159,9;CIPOS95=-3,40;CIEND95=-33,3;MATEID=493531_1;EVENT=493531;SECONDARY;SU=18;PE=18;SR=0;ALG=PROD;AF=3.422e-05;NSAMP=1;MSQ=204.35;RECLASSIFIED;AC=1;AN=29224;NFAM=1
chr19	54813807	54814360	chr19	54830533	54831083	493532	103.84	-	+	BND	LOW	493532_1	N	]chr19:54830563]N	493532_2	N	N[chr19:54814332[	SVTYPE=BND;POS=54814332;STRANDS=-+:8;IMPRECISE;CIPOS=-524,29;CIEND=-30,520;CIPOS95=-131,29;CIEND95=-30,107;MATEID=493532_2;EVENT=493532;SU=8;PE=8;SR=0;ALG=PROD;AF=0.0001368;NSAMP=4;MSQ=9.21;RECLASSIFIED;AC=4;AN=29244;NFAM=4	SVTYPE=BND;POS=54830563;STRANDS=-+:8;IMPRECISE;CIPOS=-30,520;CIEND=-524,29;CIPOS95=-30,107;CIEND95=-131,29;MATEID=493532_1;EVENT=493532;SECONDARY;SU=8;PE=8;SR=0;ALG=PROD;AF=0.0001368;NSAMP=4;MSQ=9.21;RECLASSIFIED;AC=4;AN=29244;NFAM=4
chr19	54814819	54815924	chr19	54830516	54831453	265053	5987.75	+	-	BND	LOW	265053_1	N	N[chr19:54831215[	265053_2	N	]chr19:54815386]N	SVTYPE=BND;POS=54815386;STRANDS=+-:229;IMPRECISE;CIPOS=-567,538;CIEND=-698,239;CIPOS95=-433,433;CIEND95=-147,147;MATEID=265053_2;EVENT=265053;SU=229;PE=229;SR=0;ALG=SUM;AF=0.004992;NSAMP=142;MSQ=26.04;RETAINED;RECLASSIFIED;AC=146;AN=29244;NFAM=141	SVTYPE=BND;POS=54831215;STRANDS=+-:229;IMPRECISE;CIPOS=-698,239;CIEND=-567,538;CIPOS95=-147,147;CIEND95=-433,433;MATEID=265053_1;EVENT=265053;SECONDARY;SU=229;PE=229;SR=0;ALG=SUM;AF=0.004992;NSAMP=142;MSQ=26.04;RETAINED;RECLASSIFIED;AC=146;AN=29244;NFAM=141
chr19	54815545	54815838	chr19	54832262	54832330	493533	324.96	-	+	BND	LOW	493533_1	N	]chr19:54832287]N	493533_2	N	N[chr19:54815810[	SVTYPE=BND;POS=54815810;STRANDS=-+:16;IMPRECISE;CIPOS=-264,29;CIEND=-25,43;CIPOS95=-19,19;CIEND95=-18,18;MATEID=493533_2;EVENT=493533;SU=16;PE=16;SR=0;ALG=PROD;AF=0.0005814;NSAMP=15;MSQ=13.46;RECLASSIFIED;AC=17;AN=29238;NFAM=15	SVTYPE=BND;POS=54832287;STRANDS=-+:16;IMPRECISE;CIPOS=-25,43;CIEND=-264,29;CIPOS95=-18,18;CIEND95=-19,19;MATEID=493533_1;EVENT=493533;SECONDARY;SU=16;PE=16;SR=0;ALG=PROD;AF=0.0005814;NSAMP=15;MSQ=13.46;RECLASSIFIED;AC=17;AN=29238;NFAM=15
chr19	54816425	54816725	chr19	54850040	54850374	265058	82.37	+	-	BND	LOW	265058_1	N	N[chr19:54850366[	265058_2	N	]chr19:54816435]N	SVTYPE=BND;POS=54816435;STRANDS=+-:9;IMPRECISE;CIPOS=-10,290;CIEND=-325,9;CIPOS95=-2,70;CIEND95=-80,2;MATEID=265058_2;EVENT=265058;SU=9;PE=9;SR=0;ALG=PROD;AF=3.419e-05;NSAMP=1;MSQ=80.65;RECLASSIFIED;AC=1;AN=29246;NFAM=1	SVTYPE=BND;POS=54850366;STRANDS=+-:9;IMPRECISE;CIPOS=-325,9;CIEND=-10,290;CIPOS95=-80,2;CIEND95=-2,70;MATEID=265058_1;EVENT=265058;SECONDARY;SU=9;PE=9;SR=0;ALG=PROD;AF=3.419e-05;NSAMP=1;MSQ=80.65;RECLASSIFIED;AC=1;AN=29246;NFAM=1
chr19	54816456	54817086	chr19	54850746	54851245	493535	172.02	-	+	BND	LOW	493535_1	N	]chr19:54850776]N	493535_2	N	N[chr19:54816719[	SVTYPE=BND;POS=54816719;STRANDS=-+:17;IMPRECISE;CIPOS=-262,368;CIEND=-30,469;CIPOS95=-262,332;CIEND95=-30,198;MATEID=493535_2;EVENT=493535;SU=17;PE=17;SR=0;ALG=SUM;AF=6.839e-05;NSAMP=2;MSQ=78.48;RECLASSIFIED;AC=2;AN=29246;NFAM=2	SVTYPE=BND;POS=54850776;STRANDS=-+:17;IMPRECISE;CIPOS=-30,469;CIEND=-262,368;CIPOS95=-30,198;CIEND95=-262,332;MATEID=493535_1;EVENT=493535;SECONDARY;SU=17;PE=17;SR=0;ALG=SUM;AF=6.839e-05;NSAMP=2;MSQ=78.48;RECLASSIFIED;AC=2;AN=29246;NFAM=2
chr19	54816730	54817563	chr19	54834049	54834831	265055	5583.18	+	-	BND	LOW	265055_1	N	N[chr19:54834293[	265055_2	N	]chr19:54817318]N	SVTYPE=BND;POS=54817318;STRANDS=+-:47;IMPRECISE;CIPOS=-588,245;CIEND=-243,539;CIPOS95=-480,245;CIEND95=-243,441;MATEID=265055_2;EVENT=265055;SU=47;PE=47;SR=0;ALG=SUM;AF=0.00636;NSAMP=186;MSQ=21.03;RETAINED;RECLASSIFIED;AC=186;AN=29246;NFAM=186	SVTYPE=BND;POS=54834293;STRANDS=+-:47;IMPRECISE;CIPOS=-243,539;CIEND=-588,245;CIPOS95=-243,441;CIEND95=-480,245;MATEID=265055_1;EVENT=265055;SECONDARY;SU=47;PE=47;SR=0;ALG=SUM;AF=0.00636;NSAMP=186;MSQ=21.03;RETAINED;RECLASSIFIED;AC=186;AN=29246;NFAM=186
chr19	54816840	54817254	chr19	54834973	54835199	493534	108.05	-	+	BND	LOW	493534_1	N	]chr19:54835009]N	493534_2	N	N[chr19:54816869[	SVTYPE=BND;POS=54816869;STRANDS=-+:9;IMPRECISE;CIPOS=-28,386;CIEND=-36,190;CIPOS95=-28,354;CIEND95=-36,80;MATEID=493534_2;EVENT=493534;SU=9;PE=9;SR=0;ALG=SUM;AF=0.0001026;NSAMP=3;MSQ=11.16;RECLASSIFIED;AC=3;AN=29242;NFAM=3	SVTYPE=BND;POS=54835009;STRANDS=-+:9;IMPRECISE;CIPOS=-36,190;CIEND=-28,386;CIPOS95=-36,80;CIEND95=-28,354;MATEID=493534_1;EVENT=493534;SECONDARY;SU=9;PE=9;SR=0;ALG=SUM;AF=0.0001026;NSAMP=3;MSQ=11.16;RECLASSIFIED;AC=3;AN=29242;NFAM=3
chr19	54817900	54817914	chr19	54836640	54836648	265059	3170.97	+	-	BND	PASS	265059_1	N	N[chr19:54836646[	265059_2	N	]chr19:54817907]N	SVTYPE=BND;POS=54817907;STRANDS=+-:139;CIPOS=-7,7;CIEND=-5,3;CIPOS95=0,0;CIEND95=0,0;MATEID=265059_2;EVENT=265059;SU=139;PE=62;SR=77;ALG=PROD;AF=0.0004104;NSAMP=10;MSQ=278.46;RECLASSIFIED;AC=12;AN=29238;NFAM=10	SVTYPE=BND;POS=54836646;STRANDS=+-:139;CIPOS=-5,3;CIEND=-7,7;CIPOS95=0,0;CIEND95=0,0;MATEID=265059_1;EVENT=265059;SECONDARY;SU=139;PE=62;SR=77;ALG=PROD;AF=0.0004104;NSAMP=10;MSQ=278.46;RECLASSIFIED;AC=12;AN=29238;NFAM=10
chr19	54818359	54818639	chr19	54851742	54851950	265060	164.86	+	-	DEL	PASS	265060	N	<DEL>	.	.	.	SVTYPE=DEL;POS=54818369;SVLEN=-33572;END=54851941;STRANDS=+-:10;IMPRECISE;CIPOS=-10,270;CIEND=-199,9;CIPOS95=-3,54;CIEND95=-45,3;SU=10;PE=10;SR=0;ALG=PROD;AF=3.419e-05;NSAMP=1;MSQ=12.11;RETAINED;AC=1;AN=29246;NFAM=1	.
chr19	54819349	54819353	chr19	54853490	54853505	493536	543558.0	-	+	BND	LOW	493536_1	N	]chr19:54853492]N	493536_2	N	N[chr19:54819354[	SVTYPE=BND;POS=54819354;STRANDS=-+:67472;CIPOS=-4,0;CIEND=-2,13;CIPOS95=0,0;CIEND95=0,0;MATEID=493536_2;EVENT=493536;SU=67472;PE=67472;SR=0;ALG=PROD;AF=0.1415;NSAMP=3896;MSQ=76.8;RETAINED;RECLASSIFIED;AC=4139;AN=29246;NFAM=3633	SVTYPE=BND;POS=54853492;STRANDS=-+:67472;CIPOS=-2,13;CIEND=-4,0;CIPOS95=0,0;CIEND95=0,0;MATEID=493536_1;EVENT=493536;SECONDARY;SU=67472;PE=67472;SR=0;ALG=PROD;AF=0.1415;NSAMP=3896;MSQ=76.8;RETAINED;RECLASSIFIED;AC=4139;AN=29246;NFAM=3633
chr19	54820478	54820939	chr19	54855030	54855405	493544	65.56	-	+	BND	LOW	493544_1	N	]chr19:54855060]N	493544_2	N	N[chr19:54820911[	SVTYPE=BND;POS=54820911;STRANDS=-+:14;IMPRECISE;CIPOS=-432,29;CIEND=-30,345;CIPOS95=-72,29;CIEND95=-30,37;MATEID=493544_2;EVENT=493544;SU=14;PE=14;SR=0;ALG=PROD;AF=0.0001026;NSAMP=3;MSQ=13.38;RECLASSIFIED;AC=3;AN=29246;NFAM=3	SVTYPE=BND;POS=54855060;STRANDS=-+:14;IMPRECISE;CIPOS=-30,345;CIEND=-432,29;CIPOS95=-30,37;CIEND95=-72,29;MATEID=493544_1;EVENT=493544;SECONDARY;SU=14;PE=14;SR=0;ALG=PROD;AF=0.0001026;NSAMP=3;MSQ=13.38;RECLASSIFIED;AC=3;AN=29246;NFAM=3
chr19	54822527	54822986	chr19	54856231	54856706	265065	351.71	+	-	BND	LOW	265065_1	N	N[chr19:54856667[	265065_2	N	]chr19:54822557]N	SVTYPE=BND;POS=54822557;STRANDS=+-:42;IMPRECISE;CIPOS=-30,429;CIEND=-435,40;CIPOS95=-30,40;CIEND95=-46,40;MATEID=265065_2;EVENT=265065;SU=42;PE=42;SR=0;ALG=PROD;AF=0.0003419;NSAMP=10;MSQ=32.44;RECLASSIFIED;AC=10;AN=29246;NFAM=10	SVTYPE=BND;POS=54856667;STRANDS=+-:42;IMPRECISE;CIPOS=-435,40;CIEND=-30,429;CIPOS95=-46,40;CIEND95=-30,40;MATEID=265065_1;EVENT=265065;SECONDARY;SU=42;PE=42;SR=0;ALG=PROD;AF=0.0003419;NSAMP=10;MSQ=32.44;RECLASSIFIED;AC=10;AN=29246;NFAM=10
chr19	54822721	54822985	chr19	54857002	54857351	493545	373.81	-	+	BND	LOW	493545_1	N	]chr19:54857032]N	493545_2	N	N[chr19:54822975[	SVTYPE=BND;POS=54822975;STRANDS=-+:83;IMPRECISE;CIPOS=-253,11;CIEND=-30,319;CIPOS95=-18,11;CIEND95=-16,16;MATEID=493545_2;EVENT=493545;SU=83;PE=83;SR=0;ALG=PROD;AF=0.0004787;NSAMP=14;MSQ=17.57;RECLASSIFIED;AC=14;AN=29246;NFAM=14	SVTYPE=BND;POS=54857032;STRANDS=-+:83;IMPRECISE;CIPOS=-30,319;CIEND=-253,11;CIPOS95=-16,16;CIEND95=-18,11;MATEID=493545_1;EVENT=493545;SECONDARY;SU=83;PE=83;SR=0;ALG=PROD;AF=0.0004787;NSAMP=14;MSQ=17.57;RECLASSIFIED;AC=14;AN=29246;NFAM=14
chr19	54825371	54825561	chr19	54859574	54860111	493547	76.46	-	+	BND	LOW	493547_1	N	]chr19:54859604]N	493547_2	N	N[chr19:54825513[	SVTYPE=BND;POS=54825513;STRANDS=-+:19;IMPRECISE;CIPOS=-141,49;CIEND=-30,507;CIPOS95=-26,26;CIEND95=-30,73;MATEID=493547_2;EVENT=493547;SU=19;PE=19;SR=0;ALG=PROD;AF=0.0001026;NSAMP=3;MSQ=21.83;RECLASSIFIED;AC=3;AN=29246;NFAM=3	SVTYPE=BND;POS=54859604;STRANDS=-+:19;IMPRECISE;CIPOS=-30,507;CIEND=-141,49;CIPOS95=-30,73;CIEND95=-26,26;MATEID=493547_1;EVENT=493547;SECONDARY;SU=19;PE=19;SR=0;ALG=PROD;AF=0.0001026;NSAMP=3;MSQ=21.83;RECLASSIFIED;AC=3;AN=29246;NFAM=3
chr19	54826183	54827050	chr19	54860796	54861427	493550	94.01	-	+	BND	LOW	493550_1	N	]chr19:54861102]N	493550_2	N	N[chr19:54827022[	SVTYPE=BND;POS=54827022;STRANDS=-+:9;IMPRECISE;CIPOS=-838,29;CIEND=-306,325;CIPOS95=-391,29;CIEND95=-271,271;MATEID=493550_2;EVENT=493550;SU=9;PE=9;SR=0;ALG=SUM;AF=0.0001026;NSAMP=3;MSQ=16.5;RECLASSIFIED;AC=3;AN=29246;NFAM=3	SVTYPE=BND;POS=54861102;STRANDS=-+:9;IMPRECISE;CIPOS=-306,325;CIEND=-838,29;CIPOS95=-271,271;CIEND95=-391,29;MATEID=493550_1;EVENT=493550;SECONDARY;SU=9;PE=9;SR=0;ALG=SUM;AF=0.0001026;NSAMP=3;MSQ=16.5;RECLASSIFIED;AC=3;AN=29246;NFAM=3
chr19	54826534	54826659	chr19	54844681	54844741	493548	582.84	-	+	BND	LOW	493548_1	N	]chr19:54844711]N	493548_2	N	N[chr19:54826640[	SVTYPE=BND;POS=54826640;STRANDS=-+:44;IMPRECISE;CIPOS=-105,20;CIEND=-30,30;CIPOS95=-9,9;CIEND95=-6,6;MATEID=493548_2;EVENT=493548;SU=44;PE=44;SR=0;ALG=PROD;AF=0.0006156;NSAMP=18;MSQ=12.15;RECLASSIFIED;AC=18;AN=29240;NFAM=18	SVTYPE=BND;POS=54844711;STRANDS=-+:44;IMPRECISE;CIPOS=-30,30;CIEND=-105,20;CIPOS95=-6,6;CIEND95=-9,9;MATEID=493548_1;EVENT=493548;SECONDARY;SU=44;PE=44;SR=0;ALG=PROD;AF=0.0006156;NSAMP=18;MSQ=12.15;RECLASSIFIED;AC=18;AN=29240;NFAM=18
chr19	54826541	54827045	chr19	54844926	54845396	493549	184.27	-	+	BND	LOW	493549_1	N	]chr19:54844956]N	493549_2	N	N[chr19:54827017[	SVTYPE=BND;POS=54827017;STRANDS=-+:8;IMPRECISE;CIPOS=-475,29;CIEND=-30,440;CIPOS95=-91,29;CIEND95=-30,83;MATEID=493549_2;EVENT=493549;SU=8;PE=8;SR=0;ALG=PROD;AF=0.0003077;NSAMP=9;MSQ=8.36;RECLASSIFIED;AC=9;AN=29246;NFAM=9	SVTYPE=BND;POS=54844956;STRANDS=-+:8;IMPRECISE;CIPOS=-30,440;CIEND=-475,29;CIPOS95=-30,83;CIEND95=-91,29;MATEID=493549_1;EVENT=493549;SECONDARY;SU=8;PE=8;SR=0;ALG=PROD;AF=0.0003077;NSAMP=9;MSQ=8.36;RECLASSIFIED;AC=9;AN=29246;NFAM=9
chr19	54826772	54827809	chr19	54844071	54845067	265066	24920.3	+	-	BND	LOW	265066_1	N	N[chr19:54844841[	265066_2	N	]chr19:54827122]N	SVTYPE=BND;POS=54827122;STRANDS=+-:1773;IMPRECISE;CIPOS=-350,687;CIEND=-769,227;CIPOS95=-215,215;CIEND95=-156,156;MATEID=265066_2;EVENT=265066;SU=1773;PE=1773;SR=0;ALG=SUM;AF=0.01409;NSAMP=412;MSQ=30.38;RETAINED;RECLASSIFIED;AC=412;AN=29244;NFAM=405	SVTYPE=BND;POS=54844841;STRANDS=+-:1773;IMPRECISE;CIPOS=-769,227;CIEND=-350,687;CIPOS95=-156,156;CIEND95=-215,215;MATEID=265066_1;EVENT=265066;SECONDARY;SU=1773;PE=1773;SR=0;ALG=SUM;AF=0.01409;NSAMP=412;MSQ=30.38;RETAINED;RECLASSIFIED;AC=412;AN=29244;NFAM=405
chr19	54827259	54827847	chr19	54861835	54862455	493551	10.67	-	+	BND	LOW	493551_1	N	]chr19:54861844]N	493551_2	N	N[chr19:54827839[	SVTYPE=BND;POS=54827839;STRANDS=-+:4;IMPRECISE;CIPOS=-579,9;CIEND=-9,611;CIPOS95=-124,2;CIEND95=0,144;MATEID=493551_2;EVENT=493551;SU=4;PE=4;SR=0;ALG=PROD;AF=3.419e-05;NSAMP=1;MSQ=4.61;RECLASSIFIED;AC=1;AN=29246;NFAM=1	SVTYPE=BND;POS=54861844;STRANDS=-+:4;IMPRECISE;CIPOS=-9,611;CIEND=-579,9;CIPOS95=0,144;CIEND95=-124,2;MATEID=493551_1;EVENT=493551;SECONDARY;SU=4;PE=4;SR=0;ALG=PROD;AF=3.419e-05;NSAMP=1;MSQ=4.61;RECLASSIFIED;AC=1;AN=29246;NFAM=1
chr19	54829198	54829340	chr19	54847387	54847499	493552	80.75	-	+	BND	LOW	493552_1	N	]chr19:54847416]N	493552_2	N	N[chr19:54829292[	SVTYPE=BND;POS=54829292;STRANDS=-+:31;IMPRECISE;CIPOS=-93,49;CIEND=-29,83;CIPOS95=-6,6;CIEND95=-23,23;MATEID=493552_2;EVENT=493552;SU=31;PE=31;SR=0;ALG=PROD;AF=0.000171;NSAMP=5;MSQ=13.25;RECLASSIFIED;AC=5;AN=29240;NFAM=5	SVTYPE=BND;POS=54847416;STRANDS=-+:31;IMPRECISE;CIPOS=-29,83;CIEND=-93,49;CIPOS95=-23,23;CIEND95=-6,6;MATEID=493552_1;EVENT=493552;SECONDARY;SU=31;PE=31;SR=0;ALG=PROD;AF=0.000171;NSAMP=5;MSQ=13.25;RECLASSIFIED;AC=5;AN=29240;NFAM=5
chr19	54829425	54829719	chr19	54846919	54846994	265070	38926.9	+	-	DEL	PASS	265070	N	<DEL>	.	.	.	SVTYPE=DEL;POS=54829475;SVLEN=-17470;END=54846945;STRANDS=+-:14;IMPRECISE;CIPOS=-50,244;CIEND=-26,49;CIPOS95=-30,30;CIEND95=-6,6;SU=14;PE=14;SR=0;ALG=PROD;AF=0.05274;NSAMP=1542;MSQ=15.81;RETAINED;MEDGQR=1.47;Q10GQR=0.72;AC=1542;AN=29240;NFAM=1485	.
chr19	54830770	54831223	chr19	54867702	54868106	493553	99.06	-	+	BND	LOW	493553_1	N	]chr19:54867732]N	493553_2	N	N[chr19:54831195[	SVTYPE=BND;POS=54831195;STRANDS=-+:11;IMPRECISE;CIPOS=-424,29;CIEND=-30,374;CIPOS95=-86,29;CIEND95=-30,66;MATEID=493553_2;EVENT=493553;SU=11;PE=11;SR=0;ALG=PROD;AF=0.0001368;NSAMP=4;MSQ=20.8;RECLASSIFIED;AC=4;AN=29246;NFAM=4	SVTYPE=BND;POS=54867732;STRANDS=-+:11;IMPRECISE;CIPOS=-30,374;CIEND=-424,29;CIPOS95=-30,66;CIEND95=-86,29;MATEID=493553_1;EVENT=493553;SECONDARY;SU=11;PE=11;SR=0;ALG=PROD;AF=0.0001368;NSAMP=4;MSQ=20.8;RECLASSIFIED;AC=4;AN=29246;NFAM=4
chr19	54832823	54834089	chr19	54833676	54834847	265072	455823.0	+	-	DEL	PASS	265072	N	<DEL>	.	.	.	SVTYPE=DEL;POS=54833575;SVLEN=-1116;END=54834691;STRANDS=+-:236;IMPRECISE;CIPOS=-752,514;CIEND=-1015,156;CIPOS95=-469,469;CIEND95=-383,156;SU=236;PE=236;SR=0;ALG=SUM;AF=0.1094;NSAMP=3128;MSQ=113.33;RETAINED;MEDGQR=2.25;Q10GQR=2.09;AC=3199;AN=29236;NFAM=3020	.
chr19	54833063	54833900	chr19	54834309	54835088	493554	215130.0	-	+	BND	LOW	493554_1	N	]chr19:54834432]N	493554_2	N	N[chr19:54833817[	SVTYPE=BND;POS=54833817;STRANDS=-+:30;IMPRECISE;CIPOS=-753,84;CIEND=-123,656;CIPOS95=-133,84;CIEND95=-123,288;MATEID=493554_2;EVENT=493554;SU=30;PE=30;SR=0;ALG=SUM;AF=0.1586;NSAMP=4556;MSQ=29.15;RETAINED;RECLASSIFIED;AC=4638;AN=29236;NFAM=4363	SVTYPE=BND;POS=54834432;STRANDS=-+:30;IMPRECISE;CIPOS=-123,656;CIEND=-753,84;CIPOS95=-123,288;CIEND95=-133,84;MATEID=493554_1;EVENT=493554;SECONDARY;SU=30;PE=30;SR=0;ALG=SUM;AF=0.1586;NSAMP=4556;MSQ=29.15;RETAINED;RECLASSIFIED;AC=4638;AN=29236;NFAM=4363
chr19	54833815	54834867	chr19	54850647	54851468	493557	14041.2	-	+	BND	LOW	493557_1	N	]chr19:54851015]N	493557_2	N	N[chr19:54834225[	SVTYPE=BND;POS=54834225;STRANDS=-+:378;IMPRECISE;CIPOS=-409,643;CIEND=-368,453;CIPOS95=-237,237;CIEND95=-265,265;MATEID=493557_2;EVENT=493557;SU=378;PE=378;SR=0;ALG=SUM;AF=0.01877;NSAMP=549;MSQ=16.48;RETAINED;RECLASSIFIED;AC=549;AN=29242;NFAM=545	SVTYPE=BND;POS=54851015;STRANDS=-+:378;IMPRECISE;CIPOS=-368,453;CIEND=-409,643;CIPOS95=-265,265;CIEND95=-237,237;MATEID=493557_1;EVENT=493557;SECONDARY;SU=378;PE=378;SR=0;ALG=SUM;AF=0.01877;NSAMP=549;MSQ=16.48;RETAINED;RECLASSIFIED;AC=549;AN=29242;NFAM=545
chr19	54834201	54834369	chr19	54834874	54835037	493556	71720.2	-	+	BND	LOW	493556_1	N	]chr19:54834904]N	493556_2	N	N[chr19:54834341[	SVTYPE=BND;POS=54834341;STRANDS=-+:4;IMPRECISE;CIPOS=-139,29;CIEND=-30,133;CIPOS95=-48,29;CIEND95=-30,59;MATEID=493556_2;EVENT=493556;SU=4;PE=4;SR=0;ALG=PROD;AF=0.07267;NSAMP=2059;MSQ=24.62;RECLASSIFIED;AC=2125;AN=29242;NFAM=2026	SVTYPE=BND;POS=54834904;STRANDS=-+:4;IMPRECISE;CIPOS=-30,133;CIEND=-139,29;CIPOS95=-30,59;CIEND95=-48,29;MATEID=493556_1;EVENT=493556;SECONDARY;SU=4;PE=4;SR=0;ALG=PROD;AF=0.07267;NSAMP=2059;MSQ=24.62;RECLASSIFIED;AC=2125;AN=29242;NFAM=2026
chr19	54834395	54835045	chr19	54850504	54850881	265075	709.84	+	-	BND	LOW	265075_1	N	N[chr19:54850795[	265075_2	N	]chr19:54834425]N	SVTYPE=BND;POS=54834425;STRANDS=+-:25;IMPRECISE;CIPOS=-30,620;CIEND=-290,87;CIPOS95=-30,111;CIEND95=-57,57;MATEID=265075_2;EVENT=265075;SU=25;PE=25;SR=0;ALG=SUM;AF=0.000342;NSAMP=10;MSQ=27.7;RECLASSIFIED;AC=10;AN=29242;NFAM=10	SVTYPE=BND;POS=54850795;STRANDS=+-:25;IMPRECISE;CIPOS=-290,87;CIEND=-30,620;CIPOS95=-57,57;CIEND95=-30,111;MATEID=265075_1;EVENT=265075;SECONDARY;SU=25;PE=25;SR=0;ALG=SUM;AF=0.000342;NSAMP=10;MSQ=27.7;RECLASSIFIED;AC=10;AN=29242;NFAM=10
chr19	54842936	54842938	chr19	54846004	54846005	265076	18811.1	+	-	BND	PASS	265076_1	N	N[chr19:54846006[	265076_2	N	]chr19:54842937]N	SVTYPE=BND;POS=54842937;STRANDS=+-:985;CIPOS=-1,1;CIEND=-1,0;CIPOS95=0,0;CIEND95=0,0;MATEID=265076_2;EVENT=265076;SU=985;PE=530;SR=455;ALG=PROD;AF=0.001641;NSAMP=48;MSQ=355.97;RECLASSIFIED;AC=48;AN=29242;NFAM=45	SVTYPE=BND;POS=54846006;STRANDS=+-:985;CIPOS=-1,0;CIEND=-1,1;CIPOS95=0,0;CIEND95=0,0;MATEID=265076_1;EVENT=265076;SECONDARY;SU=985;PE=530;SR=455;ALG=PROD;AF=0.001641;NSAMP=48;MSQ=355.97;RECLASSIFIED;AC=48;AN=29242;NFAM=45
chr19	54843447	54843723	chr19	54859968	54860371	493561	399.35	-	+	BND	LOW	493561_1	N	]chr19:54859982]N	493561_2	N	N[chr19:54843675[	SVTYPE=BND;POS=54843675;STRANDS=-+:50;IMPRECISE;CIPOS=-227,49;CIEND=-14,389;CIPOS95=-12,12;CIEND95=-14,38;MATEID=493561_2;EVENT=493561;SU=50;PE=50;SR=0;ALG=PROD;AF=0.0006497;NSAMP=19;MSQ=12.93;RECLASSIFIED;AC=19;AN=29246;NFAM=19	SVTYPE=BND;POS=54859982;STRANDS=-+:50;IMPRECISE;CIPOS=-14,389;CIEND=-227,49;CIPOS95=-14,38;CIEND95=-12,12;MATEID=493561_1;EVENT=493561;SECONDARY;SU=50;PE=50;SR=0;ALG=PROD;AF=0.0006497;NSAMP=19;MSQ=12.93;RECLASSIFIED;AC=19;AN=29246;NFAM=19
chr19	54843566	54843938	chr19	54859440	54859765	265077	78.45	+	-	BND	LOW	265077_1	N	N[chr19:54859757[	265077_2	N	]chr19:54843576]N	SVTYPE=BND;POS=54843576;STRANDS=+-:4;IMPRECISE;CIPOS=-10,362;CIEND=-316,9;CIPOS95=0,106;CIEND95=-86,2;MATEID=265077_2;EVENT=265077;SU=4;PE=4;SR=0;ALG=PROD;AF=6.839e-05;NSAMP=2;MSQ=34.61;RECLASSIFIED;AC=2;AN=29246;NFAM=2	SVTYPE=BND;POS=54859757;STRANDS=+-:4;IMPRECISE;CIPOS=-316,9;CIEND=-10,362;CIPOS95=-86,2;CIEND95=0,106;MATEID=265077_1;EVENT=265077;SECONDARY;SU=4;PE=4;SR=0;ALG=PROD;AF=6.839e-05;NSAMP=2;MSQ=34.61;RECLASSIFIED;AC=2;AN=29246;NFAM=2
chr19	54844368	54844777	chr19	54861071	54861583	493563	43850.9	-	+	BND	LOW	493563_1	N	]chr19:54861209]N	493563_2	N	N[chr19:54844729[	SVTYPE=BND;POS=54844729;STRANDS=-+:25;IMPRECISE;CIPOS=-360,49;CIEND=-138,374;CIPOS95=-96,49;CIEND95=-85,85;MATEID=493563_2;EVENT=493563;SU=25;PE=25;SR=0;ALG=SUM;AF=0.03884;NSAMP=1135;MSQ=28.77;RETAINED;RECLASSIFIED;AC=1136;AN=29246;NFAM=1117	SVTYPE=BND;POS=54861209;STRANDS=-+:25;IMPRECISE;CIPOS=-138,374;CIEND=-360,49;CIPOS95=-85,85;CIEND95=-96,49;MATEID=493563_1;EVENT=493563;SECONDARY;SU=25;PE=25;SR=0;ALG=SUM;AF=0.03884;NSAMP=1135;MSQ=28.77;RETAINED;RECLASSIFIED;AC=1136;AN=29246;NFAM=1117
chr19	54847349	54848238	chr19	54866595	54867507	493565	23138.3	-	+	BND	LOW	493565_1	N	]chr19:54866870]N	493565_2	N	N[chr19:54848107[	SVTYPE=BND;POS=54848107;STRANDS=-+:4135;IMPRECISE;CIPOS=-757,132;CIEND=-275,637;CIPOS95=-103,103;CIEND95=-111,111;MATEID=493565_2;EVENT=493565;SU=4135;PE=4135;SR=0;ALG=SUM;AF=0.01628;NSAMP=475;MSQ=31.94;RETAINED;RECLASSIFIED;AC=476;AN=29246;NFAM=471	SVTYPE=BND;POS=54866870;STRANDS=-+:4135;IMPRECISE;CIPOS=-275,637;CIEND=-757,132;CIPOS95=-111,111;CIEND95=-103,103;MATEID=493565_1;EVENT=493565;SECONDARY;SU=4135;PE=4135;SR=0;ALG=SUM;AF=0.01628;NSAMP=475;MSQ=31.94;RETAINED;RECLASSIFIED;AC=476;AN=29246;NFAM=471
chr19	54848287	54849324	chr19	54866094	54867188	265078	10377.3	+	-	BND	LOW	265078_1	N	N[chr19:54866961[	265078_2	N	]chr19:54848387]N	SVTYPE=BND;POS=54848387;STRANDS=+-:1345;IMPRECISE;CIPOS=-100,937;CIEND=-866,228;CIPOS95=-100,138;CIEND95=-100,100;MATEID=265078_2;EVENT=265078;SU=1345;PE=1345;SR=0;ALG=SUM;AF=0.004719;NSAMP=138;MSQ=34.06;RECLASSIFIED;AC=138;AN=29246;NFAM=137	SVTYPE=BND;POS=54866961;STRANDS=+-:1345;IMPRECISE;CIPOS=-866,228;CIEND=-100,937;CIPOS95=-100,100;CIEND95=-100,138;MATEID=265078_1;EVENT=265078;SECONDARY;SU=1345;PE=1345;SR=0;ALG=SUM;AF=0.004719;NSAMP=138;MSQ=34.06;RECLASSIFIED;AC=138;AN=29246;NFAM=137
chr19	54852577	54852579	chr19	54867522	54867524	265079	32706.0	+	-	DEL	PASS	265079	N	<DEL>	.	.	.	SVTYPE=DEL;POS=54852578;SVLEN=-14945;END=54867523;STRANDS=+-:1322;CIPOS=-1,1;CIEND=-1,1;CIPOS95=0,0;CIEND95=0,0;SU=1322;PE=732;SR=590;ALG=PROD;AF=0.00318;NSAMP=92;MSQ=252.29;AC=93;AN=29246;NFAM=86	.
chr19	54874958	54874977	chr19	54875044	54875063	265082	245.79	+	-	BND	LOW	265082_1	N	N[chr19:54875055[	265082_2	N	]chr19:54874968]N	SVTYPE=BND;POS=54874968;STRANDS=+-:8;CIPOS=-10,9;CIEND=-10,9;CIPOS95=0,0;CIEND95=0,0;MATEID=265082_2;EVENT=265082;SU=8;PE=0;SR=8;ALG=PROD;AF=3.419e-05;NSAMP=1;MSQ=245.79;RECLASSIFIED;AC=1;AN=29246;NFAM=1	SVTYPE=BND;POS=54875055;STRANDS=+-:8;CIPOS=-10,9;CIEND=-10,9;CIPOS95=0,0;CIEND95=0,0;MATEID=265082_1;EVENT=265082;SECONDARY;SU=8;PE=0;SR=8;ALG=PROD;AF=3.419e-05;NSAMP=1;MSQ=245.79;RECLASSIFIED;AC=1;AN=29246;NFAM=1
chr19	54880368	54880376	chr19	54881389	54881403	572794	287.55	-	-	BND	PASS	572794_1	N	[chr19:54881395[N	572794_2	N	[chr19:54880375[N	SVTYPE=BND;POS=54880375;STRANDS=--:17;CIPOS=-6,2;CIEND=-5,9;CIPOS95=0,0;CIEND95=0,0;MATEID=572794_2;EVENT=572794;SU=17;PE=11;SR=6;ALG=PROD;AF=3.419e-05;NSAMP=1;MSQ=287.55;AC=1;AN=29246;NFAM=1	SVTYPE=BND;POS=54881395;STRANDS=--:17;CIPOS=-5,9;CIEND=-6,2;CIPOS95=0,0;CIEND95=0,0;MATEID=572794_1;EVENT=572794;SECONDARY;SU=17;PE=11;SR=6;ALG=PROD;AF=3.419e-05;NSAMP=1;MSQ=287.55;AC=1;AN=29246;NFAM=1
chr19	54880548	54880556	chr19	54881365	54881384	572795	326.5	+	+	BND	PASS	572795_1	N	N]chr19:54881375]	572795_2	N	N]chr19:54880552]	SVTYPE=BND;POS=54880552;STRANDS=++:20;CIPOS=-4,4;CIEND=-10,9;CIPOS95=0,0;CIEND95=0,0;MATEID=572795_2;EVENT=572795;SU=20;PE=14;SR=6;ALG=PROD;AF=3.419e-05;NSAMP=1;MSQ=326.5;AC=1;AN=29246;NFAM=1	SVTYPE=BND;POS=54881375;STRANDS=++:20;CIPOS=-10,9;CIEND=-4,4;CIPOS95=0,0;CIEND95=0,0;MATEID=572795_1;EVENT=572795;SECONDARY;SU=20;PE=14;SR=6;ALG=PROD;AF=3.419e-05;NSAMP=1;MSQ=326.5;AC=1;AN=29246;NFAM=1
chr19	54882258	54882269	chr19	54882376	54882387	265083	89.8	+	-	DEL	PASS	265083	N	<DEL>	.	.	.	SVTYPE=DEL;POS=54882264;SVLEN=-118;END=54882382;STRANDS=+-:6;CIPOS=-6,5;CIEND=-6,5;CIPOS95=0,0;CIEND95=0,0;SU=6;PE=0;SR=6;ALG=PROD;AF=3.419e-05;NSAMP=1;MSQ=89.8;AC=1;AN=29246;NFAM=1	.
chr19	54885893	54885939	chr19	54886551	54886610	572798	415.26	-	-	BND	LOW	572798_1	N	[chr19:54886582[N	572798_2	N	[chr19:54885918[N	SVTYPE=BND;POS=54885918;STRANDS=--:44;CIPOS=-24,22;CIEND=-30,29;CIPOS95=0,0;CIEND95=0,0;MATEID=572798_2;EVENT=572798;SU=44;PE=12;SR=32;ALG=PROD;AF=0.0001026;NSAMP=3;MSQ=138.42;AC=3;AN=29246;NFAM=3	SVTYPE=BND;POS=54886582;STRANDS=--:44;CIPOS=-30,29;CIEND=-24,22;CIPOS95=0,0;CIEND95=0,0;MATEID=572798_1;EVENT=572798;SECONDARY;SU=44;PE=12;SR=32;ALG=PROD;AF=0.0001026;NSAMP=3;MSQ=138.42;AC=3;AN=29246;NFAM=3
chr19	54886191	54886484	chr19	54944784	54945200	265084	248.79	+	-	DEL	PASS	265084	N	<DEL>	.	.	.	SVTYPE=DEL;POS=54886201;SVLEN=-58990;END=54945191;STRANDS=+-:12;IMPRECISE;CIPOS=-10,283;CIEND=-407,9;CIPOS95=-2,80;CIEND95=-73,2;SU=12;PE=12;SR=0;ALG=PROD;AF=3.419e-05;NSAMP=1;MSQ=248.79;AC=1;AN=29246;NFAM=1	.
chr19	54886626	54886631	chr19	54962851	54962870	265085	293.31	+	-	BND	PASS	265085_1	N	N[chr19:54962862[	265085_2	N	]chr19:54886629]N	SVTYPE=BND;POS=54886629;STRANDS=+-:17;CIPOS=-3,2;CIEND=-10,9;CIPOS95=0,0;CIEND95=0,0;MATEID=265085_2;EVENT=265085;SU=17;PE=6;SR=11;ALG=PROD;AF=3.419e-05;NSAMP=1;MSQ=293.31;RECLASSIFIED;AC=1;AN=29246;NFAM=1	SVTYPE=BND;POS=54962862;STRANDS=+-:17;CIPOS=-10,9;CIEND=-3,2;CIPOS95=0,0;CIEND95=0,0;MATEID=265085_1;EVENT=265085;SECONDARY;SU=17;PE=6;SR=11;ALG=PROD;AF=3.419e-05;NSAMP=1;MSQ=293.31;RECLASSIFIED;AC=1;AN=29246;NFAM=1
chr19	54887913	54888238	chr19	54888958	54889312	265086	176.84	+	-	DEL	PASS	265086	N	<DEL>	.	.	.	SVTYPE=DEL;POS=54887923;SVLEN=-1380;END=54889303;STRANDS=+-:9;IMPRECISE;CIPOS=-10,315;CIEND=-345,9;CIPOS95=-2,68;CIEND95=-79,2;SU=9;PE=9;SR=0;ALG=PROD;AF=3.419e-05;NSAMP=1;MSQ=176.84;AC=1;AN=29246;NFAM=1	.
chr19	54895657	54897173	chr19	55126505	55127957	572799	318954.0	+	+	INV	LOW	572799	N	<INV>	.	.	.	SVTYPE=INV;POS=54896311;SVLEN=230926;END=55127237;STRANDS=++:1996,--:4550;IMPRECISE;CIPOS=-654,862;CIEND=-732,720;CIPOS95=-256,256;CIEND95=-101,101;SU=6546;PE=6546;SR=0;ALG=SUM;AF=0.09365;NSAMP=2739;MSQ=69.65;AC=2739;AN=29246;NFAM=2666	.
chr19	54896171	54896300	chr19	55127203	55127245	572801	51283.5	-	-	BND	LOW	572801_1	N	[chr19:55127239[N	572801_2	N	[chr19:54896291[N	SVTYPE=BND;POS=54896291;STRANDS=--:2166;IMPRECISE;CIPOS=-119,10;CIEND=-35,7;CIPOS95=-2,2;CIEND95=-1,1;MATEID=572801_2;EVENT=572801;SU=2166;PE=2166;SR=0;ALG=PROD;AF=0.02523;NSAMP=738;MSQ=41.69;AC=738;AN=29246;NFAM=731	SVTYPE=BND;POS=55127239;STRANDS=--:2166;IMPRECISE;CIPOS=-35,7;CIEND=-119,10;CIPOS95=-1,1;CIEND95=-2,2;MATEID=572801_1;EVENT=572801;SECONDARY;SU=2166;PE=2166;SR=0;ALG=PROD;AF=0.02523;NSAMP=738;MSQ=41.69;AC=738;AN=29246;NFAM=731
chr19	54896441	54896703	chr19	55127605	55127757	572802	14881.5	+	+	BND	LOW	572802_1	N	N]chr19:55127655]	572802_2	N	N]chr19:54896491]	SVTYPE=BND;POS=54896491;STRANDS=++:4;IMPRECISE;CIPOS=-50,212;CIEND=-50,102;CIPOS95=-50,80;CIEND95=-41,41;MATEID=572802_2;EVENT=572802;SU=4;PE=4;SR=0;ALG=PROD;AF=0.01012;NSAMP=296;MSQ=30.1;AC=296;AN=29246;NFAM=296	SVTYPE=BND;POS=55127655;STRANDS=++:4;IMPRECISE;CIPOS=-50,102;CIEND=-50,212;CIPOS95=-41,41;CIEND95=-50,80;MATEID=572802_1;EVENT=572802;SECONDARY;SU=4;PE=4;SR=0;ALG=PROD;AF=0.01012;NSAMP=296;MSQ=30.1;AC=296;AN=29246;NFAM=296
chr19	54896501	54896653	chr19	55127245	55127269	572800	30391.5	+	+	BND	LOW	572800_1	N	N]chr19:55127256]	572800_2	N	N]chr19:54896513]	SVTYPE=BND;POS=54896513;STRANDS=++:2209;IMPRECISE;CIPOS=-12,140;CIEND=-11,13;CIPOS95=-2,2;CIEND95=0,0;MATEID=572800_2;EVENT=572800;SU=2209;PE=2209;SR=0;ALG=PROD;AF=0.01833;NSAMP=536;MSQ=36.41;AC=536;AN=29246;NFAM=535	SVTYPE=BND;POS=55127256;STRANDS=++:2209;IMPRECISE;CIPOS=-11,13;CIEND=-12,140;CIPOS95=0,0;CIEND95=-2,2;MATEID=572800_1;EVENT=572800;SECONDARY;SU=2209;PE=2209;SR=0;ALG=PROD;AF=0.01833;NSAMP=536;MSQ=36.41;AC=536;AN=29246;NFAM=535
chr19	54896889	54897328	chr19	55008248	55008933	265087	245.09	+	-	BND	LOW	265087_1	N	N[chr19:55008905[	265087_2	N	]chr19:54896919]N	SVTYPE=BND;POS=54896919;STRANDS=+-:10;IMPRECISE;CIPOS=-30,409;CIEND=-656,29;CIPOS95=-30,67;CIEND95=-119,29;MATEID=265087_2;EVENT=265087;SU=10;PE=10;SR=0;ALG=PROD;AF=0.0002393;NSAMP=7;MSQ=34.15;RECLASSIFIED;AC=7;AN=29246;NFAM=7	SVTYPE=BND;POS=55008905;STRANDS=+-:10;IMPRECISE;CIPOS=-656,29;CIEND=-30,409;CIPOS95=-119,29;CIEND95=-30,67;MATEID=265087_1;EVENT=265087;SECONDARY;SU=10;PE=10;SR=0;ALG=PROD;AF=0.0002393;NSAMP=7;MSQ=34.15;RECLASSIFIED;AC=7;AN=29246;NFAM=7
chr19	54898371	54898388	chr19	54898541	54898558	265088	194.29	+	-	DEL	PASS	265088	N	<DEL>	.	.	.	SVTYPE=DEL;POS=54898380;SVLEN=-170;END=54898550;STRANDS=+-:4;CIPOS=-9,8;CIEND=-9,8;CIPOS95=0,0;CIEND95=0,0;SU=4;PE=0;SR=4;ALG=PROD;AF=3.419e-05;NSAMP=1;MSQ=191.74;AC=1;AN=29246;NFAM=1	.
chr19	54900356	54900803	chr19	54907850	54908383	265089	289.99	+	-	DEL	PASS	265089	N	<DEL>	.	.	.	SVTYPE=DEL;POS=54900381;SVLEN=-7973;END=54908354;STRANDS=+-:16;IMPRECISE;CIPOS=-25,422;CIEND=-504,29;CIPOS95=-25,109;CIEND95=-64,29;SU=16;PE=16;SR=0;ALG=PROD;AF=6.839e-05;NSAMP=2;MSQ=145;AC=2;AN=29246;NFAM=1	.
chr19	54902955	54903564	chrX	35486323	35487034	41212	7341.95	-	-	BND	LOW	41212_1	N	[chrX:35487028[N	41212_2	N	[chr19:54903556[N	SVTYPE=BND;POS=54903556;STRANDS=--:4;IMPRECISE;CIPOS=-600,9;CIEND=-704,7;CIPOS95=-212,0;CIEND95=-241,0;MATEID=41212_2;EVENT=41212;SU=4;PE=4;SR=0;ALG=PROD;AF=0.005539;NSAMP=161;MSQ=30.86;AC=162;AN=29246;NFAM=155	SVTYPE=BND;POS=35487028;STRANDS=--:4;IMPRECISE;CIPOS=-704,7;CIEND=-600,9;CIPOS95=-241,0;CIEND95=-212,0;MATEID=41212_1;EVENT=41212;SECONDARY;SU=4;PE=4;SR=0;ALG=PROD;AF=0.005539;NSAMP=161;MSQ=30.86;AC=162;AN=29246;NFAM=155
chr19	54903284	54903303	chr19	54903901	54903912	265091	515.33	+	-	BND	PASS	265091_1	N	N[chr19:54903908[	265091_2	N	]chr19:54903294]N	SVTYPE=BND;POS=54903294;STRANDS=+-:10;CIPOS=-10,9;CIEND=-6,5;CIPOS95=0,0;CIEND95=0,0;MATEID=265091_2;EVENT=265091;SU=10;PE=4;SR=6;ALG=PROD;AF=3.419e-05;NSAMP=1;MSQ=50.78;RECLASSIFIED;AC=1;AN=29246;NFAM=1	SVTYPE=BND;POS=54903908;STRANDS=+-:10;CIPOS=-6,5;CIEND=-10,9;CIPOS95=0,0;CIEND95=0,0;MATEID=265091_1;EVENT=265091;SECONDARY;SU=10;PE=4;SR=6;ALG=PROD;AF=3.419e-05;NSAMP=1;MSQ=50.78;RECLASSIFIED;AC=1;AN=29246;NFAM=1
chr19	54903340	54903770	chrX	35487052	35487721	41047	534.55	+	+	BND	LOW	41047_1	N	N]chrX:35487062]	41047_2	N	N]chr19:54903370]	SVTYPE=BND;POS=54903370;STRANDS=++:17;IMPRECISE;CIPOS=-30,400;CIEND=-10,659;CIPOS95=-30,43;CIEND95=-10,128;MATEID=41047_2;EVENT=41047;SU=17;PE=17;SR=0;ALG=PROD;AF=0.000718;NSAMP=21;MSQ=19.13;AC=21;AN=29246;NFAM=21	SVTYPE=BND;POS=35487062;STRANDS=++:17;IMPRECISE;CIPOS=-10,659;CIEND=-30,400;CIPOS95=-10,128;CIEND95=-30,43;MATEID=41047_1;EVENT=41047;SECONDARY;SU=17;PE=17;SR=0;ALG=PROD;AF=0.000718;NSAMP=21;MSQ=19.13;AC=21;AN=29246;NFAM=21
chr19	54909356	54909370	chr19	54998829	54998842	265092	197.5	+	-	BND	LOW	265092_1	N	N[chr19:54998840[	265092_2	N	]chr19:54909363]N	SVTYPE=BND;POS=54909363;STRANDS=+-:10;IMPRECISE;CIPOS=-7,7;CIEND=-10,3;CIPOS95=0,0;CIEND95=-1,0;MATEID=265092_2;EVENT=265092;SU=10;PE=6;SR=4;ALG=PROD;AF=3.419e-05;NSAMP=1;MSQ=197.5;RECLASSIFIED;AC=1;AN=29246;NFAM=1	SVTYPE=BND;POS=54998840;STRANDS=+-:10;IMPRECISE;CIPOS=-10,3;CIEND=-7,7;CIPOS95=-1,0;CIEND95=0,0;MATEID=265092_1;EVENT=265092;SECONDARY;SU=10;PE=6;SR=4;ALG=PROD;AF=3.419e-05;NSAMP=1;MSQ=197.5;RECLASSIFIED;AC=1;AN=29246;NFAM=1
chr19	54912607	54912620	chr19	54913057	54913076	572803	117323.0	+	+	INV	LOW	572803	N	<INV>	.	.	.	SVTYPE=INV;POS=54912617;SVLEN=450;END=54913067;STRANDS=++:3,--:1;IMPRECISE;CIPOS=-10,3;CIEND=-10,9;CIPOS95=-6,2;CIEND95=-2,3;SU=4;PE=3;SR=1;ALG=PROD;AF=0.1069;NSAMP=1938;MSQ=35.04;AC=3126;AN=29246;NFAM=1893	.
chr19	54915526	54915544	chr19	55034477	55034496	493567	47.51	-	+	DUP	PASS	493567	N	<DUP>	.	.	.	SVTYPE=DUP;POS=54915536;SVLEN=118951;END=55034487;STRANDS=-+:8;IMPRECISE;CIPOS=-10,8;CIEND=-10,9;CIPOS95=-3,0;CIEND95=-3,3;SU=8;PE=7;SR=1;ALG=PROD;AF=3.419e-05;NSAMP=1;MSQ=46.67;AC=1;AN=29246;NFAM=1	.
chr19	54916211	54916316	chr19	54916726	54916845	493568	47383.1	-	+	BND	LOW	493568_1	N	]chr19:54916729]N	493568_2	N	N[chr19:54916316[	SVTYPE=BND;POS=54916316;STRANDS=-+:3071;IMPRECISE;CIPOS=-104,1;CIEND=-3,116;CIPOS95=-1,1;CIEND95=-2,2;MATEID=493568_2;EVENT=493568;SU=3071;PE=3070;SR=1;ALG=PROD;AF=0.01176;NSAMP=337;MSQ=79.47;RECLASSIFIED;AC=344;AN=29246;NFAM=309	SVTYPE=BND;POS=54916729;STRANDS=-+:3071;IMPRECISE;CIPOS=-3,116;CIEND=-104,1;CIPOS95=-2,2;CIEND95=-1,1;MATEID=493568_1;EVENT=493568;SECONDARY;SU=3071;PE=3070;SR=1;ALG=PROD;AF=0.01176;NSAMP=337;MSQ=79.47;RECLASSIFIED;AC=344;AN=29246;NFAM=309
chr19	54916325	54916343	chr19	54916700	54916716	265093	12581.0	+	-	BND	LOW	265093_1	N	N[chr19:54916710[	265093_2	N	]chr19:54916334]N	SVTYPE=BND;POS=54916334;STRANDS=+-:7;IMPRECISE;CIPOS=-9,9;CIEND=-9,7;CIPOS95=0,1;CIEND95=0,0;MATEID=265093_2;EVENT=265093;SU=7;PE=3;SR=4;ALG=PROD;AF=0.01111;NSAMP=317;MSQ=18.5;RECLASSIFIED;AC=325;AN=29246;NFAM=316	SVTYPE=BND;POS=54916710;STRANDS=+-:7;IMPRECISE;CIPOS=-9,7;CIEND=-9,9;CIPOS95=0,0;CIEND95=0,1;MATEID=265093_1;EVENT=265093;SECONDARY;SU=7;PE=3;SR=4;ALG=PROD;AF=0.01111;NSAMP=317;MSQ=18.5;RECLASSIFIED;AC=325;AN=29246;NFAM=316
chr19	54916676	54916730	chr19	54916726	54916783	265094	339.8	+	-	BND	LOW	265094_1	N	N[chr19:54916756[	265094_2	N	]chr19:54916704]N	SVTYPE=BND;POS=54916704;STRANDS=+-:10;CIPOS=-28,26;CIEND=-29,28;CIPOS95=0,0;CIEND95=0,0;MATEID=265094_2;EVENT=265094;SU=10;PE=1;SR=9;ALG=PROD;AF=0.0001026;NSAMP=3;MSQ=112.91;RECLASSIFIED;AC=3;AN=29246;NFAM=3	SVTYPE=BND;POS=54916756;STRANDS=+-:10;CIPOS=-29,28;CIEND=-28,26;CIPOS95=0,0;CIEND95=0,0;MATEID=265094_1;EVENT=265094;SECONDARY;SU=10;PE=1;SR=9;ALG=PROD;AF=0.0001026;NSAMP=3;MSQ=112.91;RECLASSIFIED;AC=3;AN=29246;NFAM=3
chr19	54918630	54918903	chr19	54927740	54927989	265096	458.63	+	-	DEL	PASS	265096	N	<DEL>	.	.	.	SVTYPE=DEL;POS=54918634;SVLEN=-9347;END=54927981;STRANDS=+-:21;IMPRECISE;CIPOS=-4,269;CIEND=-241,8;CIPOS95=0,69;CIEND95=-52,0;SU=21;PE=21;SR=0;ALG=PROD;AF=3.419e-05;NSAMP=1;MSQ=458.63;AC=1;AN=29246;NFAM=1	.
chr19	54925744	54925796	chr19	54936911	54936963	265098	1462.62	+	-	DEL	PASS	265098	N	<DEL>	.	.	.	SVTYPE=DEL;POS=54925768;SVLEN=-11172;END=54936940;STRANDS=+-:51;CIPOS=-24,28;CIEND=-29,23;CIPOS95=0,0;CIEND95=0,0;SU=51;PE=44;SR=7;ALG=PROD;AF=6.839e-05;NSAMP=2;MSQ=731.31;AC=2;AN=29246;NFAM=1	.
chr19	54925815	54926155	chr19	54935218	54935440	265097	320.74	+	-	DEL	PASS	265097	N	<DEL>	.	.	.	SVTYPE=DEL;POS=54925825;SVLEN=-9606;END=54935431;STRANDS=+-:15;IMPRECISE;CIPOS=-10,330;CIEND=-213,9;CIPOS95=-2,55;CIEND95=-39,3;SU=15;PE=15;SR=0;ALG=PROD;AF=3.419e-05;NSAMP=1;MSQ=320.74;AC=1;AN=29246;NFAM=1	.
chr19	54927091	54927477	chr19	54932371	54932701	493569	78.72	-	+	DUP	PASS	493569	N	<DUP>	.	.	.	SVTYPE=DUP;POS=54927468;SVLEN=4913;END=54932381;STRANDS=-+:9;IMPRECISE;CIPOS=-377,9;CIEND=-10,320;CIPOS95=-81,1;CIEND95=-2,83;SU=9;PE=9;SR=0;ALG=PROD;AF=3.419e-05;NSAMP=1;MSQ=78.42;AC=1;AN=29246;NFAM=1	.
chr19	54928611	54928851	chr19	55016492	55016715	493570	188.19	-	+	DUP	PASS	493570	N	<DUP>	.	.	.	SVTYPE=DUP;POS=54928842;SVLEN=87660;END=55016502;STRANDS=-+:16;IMPRECISE;CIPOS=-231,9;CIEND=-10,213;CIPOS95=-50,2;CIEND95=-1,45;SU=16;PE=16;SR=0;ALG=PROD;AF=3.419e-05;NSAMP=1;MSQ=185.53;AC=1;AN=29246;NFAM=1	.
chr19	54929282	54929296	chr19	54929857	54929876	265100	328.23	+	-	BND	LOW	265100_1	N	N[chr19:54929868[	265100_2	N	]chr19:54929290]N	SVTYPE=BND;POS=54929290;STRANDS=+-:9;CIPOS=-8,6;CIEND=-10,9;CIPOS95=0,0;CIEND95=0,0;MATEID=265100_2;EVENT=265100;SU=9;PE=4;SR=5;ALG=PROD;AF=3.419e-05;NSAMP=1;MSQ=29.74;RECLASSIFIED;AC=1;AN=29246;NFAM=1	SVTYPE=BND;POS=54929868;STRANDS=+-:9;CIPOS=-10,9;CIEND=-8,6;CIPOS95=0,0;CIEND95=0,0;MATEID=265100_1;EVENT=265100;SECONDARY;SU=9;PE=4;SR=5;ALG=PROD;AF=3.419e-05;NSAMP=1;MSQ=29.74;RECLASSIFIED;AC=1;AN=29246;NFAM=1
chr19	54930390	54930654	chr19	54943376	54943635	265101	398.51	+	-	DEL	PASS	265101	N	<DEL>	.	.	.	SVTYPE=DEL;POS=54930396;SVLEN=-13235;END=54943631;STRANDS=+-:20;IMPRECISE;CIPOS=-6,258;CIEND=-255,4;CIPOS95=0,61;CIEND95=-56,0;SU=20;PE=20;SR=0;ALG=PROD;AF=3.419e-05;NSAMP=1;MSQ=398.51;AC=1;AN=29246;NFAM=1	.
chr19	54930933	54931201	chr19	54993676	54993923	493571	674.5	-	+	DUP	PASS	493571	N	<DUP>	.	.	.	SVTYPE=DUP;POS=54931179;SVLEN=62511;END=54993690;STRANDS=-+:83;IMPRECISE;CIPOS=-246,22;CIEND=-14,233;CIPOS95=-14,14;CIEND95=-10,10;SU=83;PE=83;SR=0;ALG=PROD;AF=0.0002052;NSAMP=5;MSQ=104.24;AC=6;AN=29246;NFAM=4	.
chr19	54932660	54932669	chr19	54946689	54946708	265102	419.56	+	-	DEL	PASS	265102	N	<DEL>	.	.	.	SVTYPE=DEL;POS=54932665;SVLEN=-14034;END=54946699;STRANDS=+-:18;CIPOS=-5,4;CIEND=-10,9;CIPOS95=0,0;CIEND95=0,0;SU=18;PE=12;SR=6;ALG=PROD;AF=3.419e-05;NSAMP=1;MSQ=419.56;AC=1;AN=29246;NFAM=1	.
chr19	54933803	54934066	chr19	54980386	54980549	493572	186.74	-	+	DUP	PASS	493572	N	<DUP>	.	.	.	SVTYPE=DUP;POS=54934057;SVLEN=46339;END=54980396;STRANDS=-+:23;IMPRECISE;CIPOS=-254,9;CIEND=-10,153;CIPOS95=-26,3;CIEND95=-3,29;SU=23;PE=23;SR=0;ALG=PROD;AF=3.419e-05;NSAMP=1;MSQ=186.39;AC=1;AN=29246;NFAM=1	.
chr19	54935979	54935981	chr19	54937478	54937497	265103	1091.23	+	-	DEL	PASS	265103	N	<DEL>	.	.	.	SVTYPE=DEL;POS=54935981;SVLEN=-1507;END=54937488;STRANDS=+-:45;CIPOS=-2,0;CIEND=-10,9;CIPOS95=0,0;CIEND95=0,0;SU=45;PE=25;SR=20;ALG=PROD;AF=3.419e-05;NSAMP=1;MSQ=1091.23;AC=1;AN=29246;NFAM=1	.
chr19	54937896	54937911	chr19	55017540	55017547	265104	3428.96	+	-	DEL	PASS	265104	N	<DEL>	.	.	.	SVTYPE=DEL;POS=54937902;SVLEN=-79643;END=55017545;STRANDS=+-:119;CIPOS=-6,9;CIEND=-5,2;CIPOS95=0,0;CIEND95=0,0;SU=119;PE=80;SR=39;ALG=PROD;AF=0.0001368;NSAMP=4;MSQ=570.28;AC=4;AN=29246;NFAM=3	.
chr19	54938324	54939877	chr19	54982329	54983767	572804	4435.88	-	-	BND	LOW	572804_1	N	[chr19:54983236[N	572804_2	N	[chr19:54939289[N	SVTYPE=BND;POS=54939289;STRANDS=--:693;IMPRECISE;CIPOS=-964,589;CIEND=-906,532;CIPOS95=-106,106;CIEND95=-112,112;MATEID=572804_2;EVENT=572804;SU=693;PE=693;SR=0;ALG=SUM;AF=0.003009;NSAMP=88;MSQ=32.99;RETAINED;AC=88;AN=29246;NFAM=87	SVTYPE=BND;POS=54983236;STRANDS=--:693;IMPRECISE;CIPOS=-906,532;CIEND=-964,589;CIPOS95=-112,112;CIEND95=-106,106;MATEID=572804_1;EVENT=572804;SECONDARY;SU=693;PE=693;SR=0;ALG=SUM;AF=0.003009;NSAMP=88;MSQ=32.99;RETAINED;AC=88;AN=29246;NFAM=87
chr19	54939467	54939499	chr19	54983439	54983554	572805	1634.13	+	+	BND	LOW	572805_1	N	N]chr19:54983455]	572805_2	N	N]chr19:54939496]	SVTYPE=BND;POS=54939496;STRANDS=++:222;IMPRECISE;CIPOS=-29,3;CIEND=-16,99;CIPOS95=0,0;CIEND95=-3,3;MATEID=572805_2;EVENT=572805;SU=222;PE=222;SR=0;ALG=PROD;AF=0.0007864;NSAMP=23;MSQ=55.93;AC=23;AN=29246;NFAM=23	SVTYPE=BND;POS=54983455;STRANDS=++:222;IMPRECISE;CIPOS=-16,99;CIEND=-29,3;CIPOS95=-3,3;CIEND95=0,0;MATEID=572805_1;EVENT=572805;SECONDARY;SU=222;PE=222;SR=0;ALG=PROD;AF=0.0007864;NSAMP=23;MSQ=55.93;AC=23;AN=29246;NFAM=23
chr19	54942160	54942477	chr19	54942991	54943462	265105	296.78	+	-	DEL	PASS	265105	N	<DEL>	.	.	.	SVTYPE=DEL;POS=54942170;SVLEN=-1283;END=54943453;STRANDS=+-:12;IMPRECISE;CIPOS=-10,307;CIEND=-462,9;CIPOS95=-3,46;CIEND95=-51,3;SU=12;PE=12;SR=0;ALG=PROD;AF=3.419e-05;NSAMP=1;MSQ=296.76;AC=1;AN=29246;NFAM=1	.
chr19	54944761	54945045	chr19	54945648	54945907	572807	203.7	-	-	BND	LOW	572807_1	N	[chr19:54945899[N	572807_2	N	[chr19:54945037[N	SVTYPE=BND;POS=54945037;STRANDS=--:11;IMPRECISE;CIPOS=-275,9;CIEND=-250,9;CIPOS95=-53,3;CIEND95=-50,2;MATEID=572807_2;EVENT=572807;SU=11;PE=11;SR=0;ALG=PROD;AF=3.419e-05;NSAMP=1;MSQ=203.7;AC=1;AN=29246;NFAM=1	SVTYPE=BND;POS=54945899;STRANDS=--:11;IMPRECISE;CIPOS=-250,9;CIEND=-275,9;CIPOS95=-50,2;CIEND95=-53,3;MATEID=572807_1;EVENT=572807;SECONDARY;SU=11;PE=11;SR=0;ALG=PROD;AF=3.419e-05;NSAMP=1;MSQ=203.7;AC=1;AN=29246;NFAM=1
chr19	54945161	54945480	chr19	54946345	54946806	572808	98.75	+	+	BND	LOW	572808_1	N	N]chr19:54946355]	572808_2	N	N]chr19:54945171]	SVTYPE=BND;POS=54945171;STRANDS=++:6;IMPRECISE;CIPOS=-10,309;CIEND=-10,451;CIPOS95=-3,57;CIEND95=0,152;MATEID=572808_2;EVENT=572808;SU=6;PE=6;SR=0;ALG=PROD;AF=3.419e-05;NSAMP=1;MSQ=98.75;AC=1;AN=29246;NFAM=1	SVTYPE=BND;POS=54946355;STRANDS=++:6;IMPRECISE;CIPOS=-10,451;CIEND=-10,309;CIPOS95=0,152;CIEND95=-3,57;MATEID=572808_1;EVENT=572808;SECONDARY;SU=6;PE=6;SR=0;ALG=PROD;AF=3.419e-05;NSAMP=1;MSQ=98.75;AC=1;AN=29246;NFAM=1
chr19	54945389	54945426	chr19	54945505	54945562	265106	1085.51	+	-	DEL	PASS	265106	N	<DEL>	.	.	.	SVTYPE=DEL;POS=54945418;SVLEN=-116;END=54945534;STRANDS=+-:38;CIPOS=-29,8;CIEND=-29,28;CIPOS95=0,0;CIEND95=0,0;SU=38;PE=0;SR=38;ALG=PROD;AF=0.0001368;NSAMP=4;MSQ=153.53;AC=4;AN=29246;NFAM=4	.
chr19	54947191	54947201	chr19	54950008	54950020	493574	1906.93	-	+	DUP	PASS	493574	N	<DUP>	.	.	.	SVTYPE=DUP;POS=54947198;SVLEN=2814;END=54950012;STRANDS=-+:179;CIPOS=-7,3;CIEND=-4,8;CIPOS95=0,0;CIEND95=0,0;SU=179;PE=149;SR=30;ALG=PROD;AF=6.839e-05;NSAMP=2;MSQ=132.35;AC=2;AN=29246;NFAM=2	.
chr19	54947563	54947622	chr19	54948944	54948990	265107	1396.94	+	-	DEL	PASS	265107	N	<DEL>	.	.	.	SVTYPE=DEL;POS=54947593;SVLEN=-1375;END=54948968;STRANDS=+-:52;CIPOS=-30,29;CIEND=-24,22;CIPOS95=0,0;CIEND95=0,0;SU=52;PE=29;SR=23;ALG=PROD;AF=3.419e-05;NSAMP=1;MSQ=929.29;AC=1;AN=29246;NFAM=1	.
chr19	54952215	54952504	chr19	54955295	54955623	493575	133.43	-	+	DUP	PASS	493575	N	<DUP>	.	.	.	SVTYPE=DUP;POS=54952495;SVLEN=2810;END=54955305;STRANDS=-+:14;IMPRECISE;CIPOS=-280,9;CIEND=-10,318;CIPOS95=-34,3;CIEND95=0,62;SU=14;PE=14;SR=0;ALG=PROD;AF=3.419e-05;NSAMP=1;MSQ=128.54;AC=1;AN=29246;NFAM=1	.
chr19	54952424	54952731	chr19	54954862	54955182	265109	239.65	+	-	DEL	PASS	265109	N	<DEL>	.	.	.	SVTYPE=DEL;POS=54952433;SVLEN=-2740;END=54955173;STRANDS=+-:12;IMPRECISE;CIPOS=-9,298;CIEND=-311,9;CIPOS95=0,81;CIEND95=-85,2;SU=12;PE=12;SR=0;ALG=PROD;AF=3.419e-05;NSAMP=1;MSQ=239.65;AC=1;AN=29246;NFAM=1	.
chr19	54952495	54952736	chr19	54953627	54953871	265108	356.56	+	-	DEL	PASS	265108	N	<DEL>	.	.	.	SVTYPE=DEL;POS=54952505;SVLEN=-1357;END=54953862;STRANDS=+-:18;IMPRECISE;CIPOS=-10,231;CIEND=-235,9;CIPOS95=0,44;CIEND95=-43,3;SU=18;PE=18;SR=0;ALG=PROD;AF=3.419e-05;NSAMP=1;MSQ=356.56;AC=1;AN=29246;NFAM=1	.
chr19	54953511	54953777	chr19	54954378	54954750	493576	122.78	-	+	BND	LOW	493576_1	N	]chr19:54954388]N	493576_2	N	N[chr19:54953769[	SVTYPE=BND;POS=54953769;STRANDS=-+:12;IMPRECISE;CIPOS=-257,9;CIEND=-10,362;CIPOS95=-57,2;CIEND95=-2,59;MATEID=493576_2;EVENT=493576;SU=12;PE=12;SR=0;ALG=PROD;AF=6.839e-05;NSAMP=2;MSQ=54.99;RECLASSIFIED;AC=2;AN=29246;NFAM=2	SVTYPE=BND;POS=54954388;STRANDS=-+:12;IMPRECISE;CIPOS=-10,362;CIEND=-257,9;CIPOS95=-2,59;CIEND95=-57,2;MATEID=493576_1;EVENT=493576;SECONDARY;SU=12;PE=12;SR=0;ALG=PROD;AF=6.839e-05;NSAMP=2;MSQ=54.99;RECLASSIFIED;AC=2;AN=29246;NFAM=2
chr19	54954175	54954261	chr19	54954499	54954574	265111	917378.0	+	-	MEI	PASS	265111	N	<DEL:ME:SINE|Alu|AluYk3>	.	.	.	SVTYPE=MEI;POS=54954215;SVLEN=-313;END=54954528;STRANDS=+-:23;IMPRECISE;CIPOS=-40,46;CIEND=-29,46;CIPOS95=-6,6;CIEND95=-23,23;SU=23;PE=20;SR=3;ALG=PROD;AF=0.07333;NSAMP=73;MSQ=153.49;RETAINED;MEDGQR=2.1;Q10GQR=1.48;AC=77;AN=1050;NFAM=73	.
chr19	54954568	54954654	chr19	54956576	54957027	493578	103306.0	-	+	DUP	PASS	493578	N	<DUP>	.	.	.	SVTYPE=DUP;POS=54954608;SVLEN=2018;END=54956626;STRANDS=-+:11;IMPRECISE;CIPOS=-40,46;CIEND=-50,401;CIPOS95=-5,5;CIEND95=-50,66;SU=11;PE=11;SR=0;ALG=PROD;AF=0.03457;NSAMP=975;MSQ=56.52;AC=1011;AN=29246;NFAM=924	.
chr19	54955192	54955205	chr19	54956660	54956676	493577	156111.0	-	+	DUP	PASS	493577	N	<DUP>	.	.	.	SVTYPE=DUP;POS=54955201;SVLEN=1461;END=54956662;STRANDS=-+:16716;IMPRECISE;CIPOS=-9,4;CIEND=-2,14;CIPOS95=0,0;CIEND95=-1,1;SU=16716;PE=16716;SR=0;ALG=PROD;AF=0.0449;NSAMP=1235;MSQ=78.6;AC=1313;AN=29246;NFAM=1174	.
chr19	54956055	54956066	chr19	54956441	54956452	265112	411.02	+	-	BND	LOW	265112_1	N	N[chr19:54956448[	265112_2	N	]chr19:54956061]N	SVTYPE=BND;POS=54956061;STRANDS=+-:53;CIPOS=-6,5;CIEND=-6,5;CIPOS95=0,0;CIEND95=0,0;MATEID=265112_2;EVENT=265112;SU=53;PE=0;SR=53;ALG=PROD;AF=0.0004103;NSAMP=12;MSQ=10.86;RECLASSIFIED;AC=12;AN=29246;NFAM=12	SVTYPE=BND;POS=54956448;STRANDS=+-:53;CIPOS=-6,5;CIEND=-6,5;CIPOS95=0,0;CIEND95=0,0;MATEID=265112_1;EVENT=265112;SECONDARY;SU=53;PE=0;SR=53;ALG=PROD;AF=0.0004103;NSAMP=12;MSQ=10.86;RECLASSIFIED;AC=12;AN=29246;NFAM=12
chr19	54957392	54958090	chr19	54958442	54959033	572810	2751.57	+	+	BND	LOW	572810_1	N	N]chr19:54958493]	572810_2	N	N]chr19:54957577]	SVTYPE=BND;POS=54957577;STRANDS=++:389;IMPRECISE;CIPOS=-185,513;CIEND=-51,540;CIPOS95=-82,82;CIEND95=-46,46;MATEID=572810_2;EVENT=572810;SU=389;PE=389;SR=0;ALG=SUM;AF=0.002086;NSAMP=61;MSQ=41.57;AC=61;AN=29246;NFAM=61	SVTYPE=BND;POS=54958493;STRANDS=++:389;IMPRECISE;CIPOS=-51,540;CIEND=-185,513;CIPOS95=-46,46;CIEND95=-82,82;MATEID=572810_1;EVENT=572810;SECONDARY;SU=389;PE=389;SR=0;ALG=SUM;AF=0.002086;NSAMP=61;MSQ=41.57;AC=61;AN=29246;NFAM=61
chr19	54957460	54957461	chr19	54958465	54958467	572809	13957.0	-	-	BND	LOW	572809_1	N	[chr19:54958467[N	572809_2	N	[chr19:54957462[N	SVTYPE=BND;POS=54957462;STRANDS=--:1232;CIPOS=-1,0;CIEND=-1,1;CIPOS95=0,0;CIEND95=0,0;MATEID=572809_2;EVENT=572809;SU=1232;PE=515;SR=717;ALG=PROD;AF=0.004513;NSAMP=132;MSQ=96.06;AC=132;AN=29246;NFAM=131	SVTYPE=BND;POS=54958467;STRANDS=--:1232;CIPOS=-1,1;CIEND=-1,0;CIPOS95=0,0;CIEND95=0,0;MATEID=572809_1;EVENT=572809;SECONDARY;SU=1232;PE=515;SR=717;ALG=PROD;AF=0.004513;NSAMP=132;MSQ=96.06;AC=132;AN=29246;NFAM=131
chr19	54957602	54957786	chr19	54960535	54960830	265114	611.05	+	-	DEL	PASS	265114	N	<DEL>	.	.	.	SVTYPE=DEL;POS=54957632;SVLEN=-3169;END=54960801;STRANDS=+-:38;IMPRECISE;CIPOS=-30,154;CIEND=-266,29;CIPOS95=-17,17;CIEND95=-24,24;SU=38;PE=38;SR=0;ALG=PROD;AF=0.0001026;NSAMP=3;MSQ=179.78;AC=3;AN=29246;NFAM=3	.
chr19	54959095	54960014	chr19	54959856	54960859	265116	111726.0	+	-	DEL	PASS	265116	N	<DEL>	.	.	.	SVTYPE=DEL;POS=54959273;SVLEN=-1391;END=54960664;STRANDS=+-:5558;IMPRECISE;CIPOS=-178,741;CIEND=-808,195;CIPOS95=-48,48;CIEND95=-61,61;SU=5558;PE=5551;SR=7;ALG=SUM;AF=0.01128;NSAMP=304;MSQ=206.8;RETAINED;MEDGQR=2.67;Q10GQR=2.3;AC=330;AN=29246;NFAM=284	.
chr19	54960710	54961063	chr19	54962092	54962403	265120	59472.3	+	-	DEL	PASS	265120	N	<DEL>	.	.	.	SVTYPE=DEL;POS=54960742;SVLEN=-1626;END=54962368;STRANDS=+-:20;IMPRECISE;CIPOS=-32,321;CIEND=-276,35;CIPOS95=-32,45;CIEND95=-53,35;SU=20;PE=20;SR=0;ALG=PROD;AF=0.004787;NSAMP=140;MSQ=191.07;AC=140;AN=29246;NFAM=133	.
chr19	54960866	54961156	chr19	54964104	54964401	265121	218.8	+	-	DEL	PASS	265121	N	<DEL>	.	.	.	SVTYPE=DEL;POS=54960876;SVLEN=-3516;END=54964392;STRANDS=+-:11;IMPRECISE;CIPOS=-10,280;CIEND=-288,9;CIPOS95=-2,68;CIEND95=-76,2;SU=11;PE=11;SR=0;ALG=PROD;AF=3.419e-05;NSAMP=1;MSQ=218.8;AC=1;AN=29246;NFAM=1	.
chr19	54960870	54961213	chr19	54971781	54972097	265122	110.84	+	-	DEL	PASS	265122	N	<DEL>	.	.	.	SVTYPE=DEL;POS=54960880;SVLEN=-11208;END=54972088;STRANDS=+-:7;IMPRECISE;CIPOS=-10,333;CIEND=-307,9;CIPOS95=-2,76;CIEND95=-75,2;SU=7;PE=7;SR=0;ALG=PROD;AF=3.419e-05;NSAMP=1;MSQ=110.84;AC=1;AN=29246;NFAM=1	.
chr19	54960879	54960934	chr19	54962734	54962776	265119	72070.8	+	-	DEL	PASS	265119	N	<DEL>	.	.	.	SVTYPE=DEL;POS=54960884;SVLEN=-1890;END=54962774;STRANDS=+-:3719;IMPRECISE;CIPOS=-5,50;CIEND=-40,2;CIPOS95=-1,1;CIEND95=-1,1;SU=3719;PE=3719;SR=0;ALG=PROD;AF=0.005061;NSAMP=147;MSQ=241.85;AC=148;AN=29246;NFAM=140	.
chr19	54962569	54962766	chr19	54964379	54964541	493580	4896.7	-	+	BND	LOW	493580_1	N	]chr19:54964387]N	493580_2	N	N[chr19:54962757[	SVTYPE=BND;POS=54962757;STRANDS=-+:823;IMPRECISE;CIPOS=-187,10;CIEND=-8,154;CIPOS95=-2,2;CIEND95=-2,2;MATEID=493580_2;EVENT=493580;SU=823;PE=823;SR=0;ALG=PROD;AF=0.002017;NSAMP=59;MSQ=44.34;RECLASSIFIED;AC=59;AN=29246;NFAM=56	SVTYPE=BND;POS=54964387;STRANDS=-+:823;IMPRECISE;CIPOS=-8,154;CIEND=-187,10;CIPOS95=-2,2;CIEND95=-2,2;MATEID=493580_1;EVENT=493580;SECONDARY;SU=823;PE=823;SR=0;ALG=PROD;AF=0.002017;NSAMP=59;MSQ=44.34;RECLASSIFIED;AC=59;AN=29246;NFAM=56
chr19	54962736	54963166	chr19	54963928	54964405	265123	511.97	+	-	DEL	PASS	265123	N	<DEL>	.	.	.	SVTYPE=DEL;POS=54962760;SVLEN=-1616;END=54964376;STRANDS=+-:22;IMPRECISE;CIPOS=-24,406;CIEND=-448,29;CIPOS95=-24,45;CIEND95=-46,29;SU=22;PE=22;SR=0;ALG=PROD;AF=0.000171;NSAMP=5;MSQ=45.83;AC=5;AN=29246;NFAM=5	.
chr19	54963834	54964497	chr19	57146500	57146862	493583	416.13	-	+	BND	LOW	493583_1	N	]chr19:57146507]N	493583_2	N	N[chr19:54964489[	SVTYPE=BND;POS=54964489;STRANDS=-+:12;IMPRECISE;CIPOS=-654,9;CIEND=-7,355;CIPOS95=-165,0;CIEND95=0,108;MATEID=493583_2;EVENT=493583;SU=12;PE=12;SR=0;ALG=PROD;AF=0.0005129;NSAMP=15;MSQ=9.25;RECLASSIFIED;AC=15;AN=29246;NFAM=15	SVTYPE=BND;POS=57146507;STRANDS=-+:12;IMPRECISE;CIPOS=-7,355;CIEND=-654,9;CIPOS95=0,108;CIEND95=-165,0;MATEID=493583_1;EVENT=493583;SECONDARY;SU=12;PE=12;SR=0;ALG=PROD;AF=0.0005129;NSAMP=15;MSQ=9.25;RECLASSIFIED;AC=15;AN=29246;NFAM=15
chr19	54963866	54964369	chr19	54966630	54967037	493582	1653.55	-	+	BND	LOW	493582_1	N	]chr19:54966680]N	493582_2	N	N[chr19:54964361[	SVTYPE=BND;POS=54964361;STRANDS=-+:141;IMPRECISE;CIPOS=-494,9;CIEND=-50,357;CIPOS95=-43,9;CIEND95=-6,6;MATEID=493582_2;EVENT=493582;SU=141;PE=141;SR=0;ALG=PROD;AF=0.001094;NSAMP=32;MSQ=21.41;RECLASSIFIED;AC=32;AN=29246;NFAM=30	SVTYPE=BND;POS=54966680;STRANDS=-+:141;IMPRECISE;CIPOS=-50,357;CIEND=-494,9;CIPOS95=-6,6;CIEND95=-43,9;MATEID=493582_1;EVENT=493582;SECONDARY;SU=141;PE=141;SR=0;ALG=PROD;AF=0.001094;NSAMP=32;MSQ=21.41;RECLASSIFIED;AC=32;AN=29246;NFAM=30
chr19	54964326	54964359	chr19	54965615	54965640	493581	998997.0	-	+	DUP	PASS	493581	N	<DUP>	.	.	.	SVTYPE=DUP;POS=54964353;SVLEN=1264;END=54965617;STRANDS=-+:60783;CIPOS=-27,6;CIEND=-2,23;CIPOS95=0,0;CIEND95=0,0;SU=60783;PE=60783;SR=0;ALG=PROD;AF=0.4573;NSAMP=10424;MSQ=55.89;AC=13375;AN=29246;NFAM=9653	.
chr19	54964372	54964724	chr19	54975192	54975658	265125	56.86	+	-	DEL	PASS	265125	N	<DEL>	.	.	.	SVTYPE=DEL;POS=54964382;SVLEN=-11267;END=54975649;STRANDS=+-:4;IMPRECISE;CIPOS=-10,342;CIEND=-457,9;CIPOS95=-2,87;CIEND95=-125,2;SU=4;PE=4;SR=0;ALG=PROD;AF=3.419e-05;NSAMP=1;MSQ=56.86;AC=1;AN=29246;NFAM=1	.
chr19	54965611	54965670	chr19	54966682	54966741	265126	10824.2	+	-	BND	LOW	265126_1	N	N[chr19:54966713[	265126_2	N	]chr19:54965641]N	SVTYPE=BND;POS=54965641;STRANDS=+-:10;IMPRECISE;CIPOS=-30,29;CIEND=-30,29;CIPOS95=-1,1;CIEND95=-1,1;MATEID=265126_2;EVENT=265126;SU=10;PE=8;SR=2;ALG=PROD;AF=0.01026;NSAMP=300;MSQ=18.48;RECLASSIFIED;AC=300;AN=29246;NFAM=294	SVTYPE=BND;POS=54966713;STRANDS=+-:10;IMPRECISE;CIPOS=-30,29;CIEND=-30,29;CIPOS95=-1,1;CIEND95=-1,1;MATEID=265126_1;EVENT=265126;SECONDARY;SU=10;PE=8;SR=2;ALG=PROD;AF=0.01026;NSAMP=300;MSQ=18.48;RECLASSIFIED;AC=300;AN=29246;NFAM=294
chr19	54966816	54966829	chr19	54967145	54967154	265127	776.15	+	-	MEI	PASS	265127	N	<DEL:ME:SINE|Alu|AluJb>	.	.	.	SVTYPE=MEI;POS=54966821;SVLEN=-329;END=54967150;STRANDS=+-:71;CIPOS=-5,8;CIEND=-5,4;CIPOS95=0,0;CIEND95=0,0;SU=71;PE=0;SR=71;ALG=PROD;AF=0.0004103;NSAMP=12;MSQ=16.53;AC=12;AN=29246;NFAM=12	.
chr19	54968374	54968393	chr19	54968727	54968741	265128	175.75	+	-	BND	LOW	265128_1	N	N[chr19:54968736[	265128_2	N	]chr19:54968384]N	SVTYPE=BND;POS=54968384;STRANDS=+-:5;IMPRECISE;CIPOS=-10,9;CIEND=-8,6;CIPOS95=0,0;CIEND95=-1,0;MATEID=265128_2;EVENT=265128;SU=5;PE=0;SR=5;ALG=PROD;AF=0.0003077;NSAMP=9;MSQ=12.02;RECLASSIFIED;AC=9;AN=29246;NFAM=9	SVTYPE=BND;POS=54968736;STRANDS=+-:5;IMPRECISE;CIPOS=-8,6;CIEND=-10,9;CIPOS95=-1,0;CIEND95=0,0;MATEID=265128_1;EVENT=265128;SECONDARY;SU=5;PE=0;SR=5;ALG=PROD;AF=0.0003077;NSAMP=9;MSQ=12.02;RECLASSIFIED;AC=9;AN=29246;NFAM=9
chr19	54974997	54975490	chr19	54981897	54982227	493584	125.81	-	+	DUP	PASS	493584	N	<DUP>	.	.	.	SVTYPE=DUP;POS=54975481;SVLEN=6426;END=54981907;STRANDS=-+:13;IMPRECISE;CIPOS=-484,9;CIEND=-10,320;CIPOS95=-80,2;CIEND95=-2,70;SU=13;PE=13;SR=0;ALG=PROD;AF=3.419e-05;NSAMP=1;MSQ=121.26;AC=1;AN=29246;NFAM=1	.
chr19	54975006	54975100	chr19	54975297	54975405	265130	388928.0	+	-	BND	LOW	265130_1	N	N[chr19:54975377[	265130_2	N	]chr19:54975071]N	SVTYPE=BND;POS=54975071;STRANDS=+-:9;IMPRECISE;CIPOS=-65,29;CIEND=-79,29;CIPOS95=-37,29;CIEND95=-51,29;MATEID=265130_2;EVENT=265130;SU=9;PE=7;SR=2;ALG=SUM;AF=0.06743;NSAMP=1970;MSQ=116.82;RECLASSIFIED;AC=1972;AN=29246;NFAM=1861	SVTYPE=BND;POS=54975377;STRANDS=+-:9;IMPRECISE;CIPOS=-79,29;CIEND=-65,29;CIPOS95=-51,29;CIEND95=-37,29;MATEID=265130_1;EVENT=265130;SECONDARY;SU=9;PE=7;SR=2;ALG=SUM;AF=0.06743;NSAMP=1970;MSQ=116.82;RECLASSIFIED;AC=1972;AN=29246;NFAM=1861
chr19	54975232	54975251	chr19	54975677	54975696	265132	510742.0	+	-	DEL	PASS	265132	N	<DEL>	.	.	.	SVTYPE=DEL;POS=54975242;SVLEN=-445;END=54975687;STRANDS=+-:6;IMPRECISE;CIPOS=-10,9;CIEND=-10,9;CIPOS95=-1,1;CIEND95=-1,1;SU=6;PE=4;SR=2;ALG=PROD;AF=0.09426;NSAMP=2056;MSQ=125.23;MEDGQR=1.96;Q10GQR=1.57;AC=2202;AN=23362;NFAM=1950	.
chr19	54975254	54975273	chr19	54975853	54975853	265133	9162.67	+	-	DEL	PASS	265133	N	<DEL>	.	.	.	SVTYPE=DEL;POS=54975264;SVLEN=-589;END=54975853;STRANDS=+-:5;IMPRECISE;CIPOS=-10,9;CIEND=0,0;CIPOS95=-3,3;CIEND95=0,0;SU=5;PE=4;SR=1;ALG=PROD;AF=0.004515;NSAMP=132;MSQ=34.32;AC=132;AN=29234;NFAM=131	.
chr19	54975255	54975274	chr19	54975548	54975567	265131	777068.0	+	-	DEL	PASS	265131	N	<DEL>	.	.	.	SVTYPE=DEL;POS=54975265;SVLEN=-293;END=54975558;STRANDS=+-:29;CIPOS=-10,9;CIEND=-10,9;CIPOS95=0,0;CIEND95=0,0;SU=29;PE=23;SR=6;ALG=PROD;AF=0.07727;NSAMP=32;MSQ=131.92;MEDGQR=2.02;Q10GQR=1.14;AC=34;AN=440;NFAM=32	.
chr19	54975679	54976002	chr19	54979252	54979515	265134	479.49	+	-	DEL	PASS	265134	N	<DEL>	.	.	.	SVTYPE=DEL;POS=54975709;SVLEN=-3777;END=54979486;STRANDS=+-:21;IMPRECISE;CIPOS=-30,293;CIEND=-234,29;CIPOS95=-28,28;CIEND95=-32,29;SU=21;PE=21;SR=0;ALG=PROD;AF=6.839e-05;NSAMP=2;MSQ=239.75;AC=2;AN=29246;NFAM=2	.
chr19	54976804	54976804	chr19	54976864	54976864	265135	115584.0	+	-	BND	LOW	265135_1	N	N[chr19:54976865[	265135_2	N	]chr19:54976804]N	SVTYPE=BND;POS=54976804;STRANDS=+-:3065;CIPOS=0,0;CIEND=0,0;CIPOS95=0,0;CIEND95=0,0;MATEID=265135_2;EVENT=265135;SU=3065;PE=16;SR=3049;ALG=PROD;AF=0.01662;NSAMP=477;MSQ=203.16;RECLASSIFIED;AC=486;AN=29246;NFAM=463	SVTYPE=BND;POS=54976865;STRANDS=+-:3065;CIPOS=0,0;CIEND=0,0;CIPOS95=0,0;CIEND95=0,0;MATEID=265135_1;EVENT=265135;SECONDARY;SU=3065;PE=16;SR=3049;ALG=PROD;AF=0.01662;NSAMP=477;MSQ=203.16;RECLASSIFIED;AC=486;AN=29246;NFAM=463
chr19	54987093	54987706	chr19	54988597	54989209	265136	74.92	+	-	DEL	PASS	265136	N	<DEL>	.	.	.	SVTYPE=DEL;POS=54987103;SVLEN=-2097;END=54989200;STRANDS=+-:5;IMPRECISE;CIPOS=-10,603;CIEND=-603,9;CIPOS95=-2,124;CIEND95=-132,2;SU=5;PE=5;SR=0;ALG=PROD;AF=3.419e-05;NSAMP=1;MSQ=74.89;AC=1;AN=29246;NFAM=1	.
chr19	54988511	54988557	chr19	54989133	54989183	265138	1630.22	+	-	DEL	PASS	265138	N	<DEL>	.	.	.	SVTYPE=DEL;POS=54988534;SVLEN=-627;END=54989161;STRANDS=+-:68;CIPOS=-23,23;CIEND=-28,22;CIPOS95=0,0;CIEND95=0,0;SU=68;PE=54;SR=14;ALG=PROD;AF=3.42e-05;NSAMP=1;MSQ=245.47;AC=1;AN=29244;NFAM=1	.
chr19	54988530	54988589	chr19	54988645	54988690	265137	1031.11	+	-	BND	PASS	265137_1	N	N[chr19:54988669[	265137_2	N	]chr19:54988560]N	SVTYPE=BND;POS=54988560;STRANDS=+-:40;CIPOS=-30,29;CIEND=-23,22;CIPOS95=0,0;CIEND95=0,0;MATEID=265137_2;EVENT=265137;SU=40;PE=1;SR=39;ALG=PROD;AF=6.839e-05;NSAMP=2;MSQ=298.23;RECLASSIFIED;AC=2;AN=29246;NFAM=2	SVTYPE=BND;POS=54988669;STRANDS=+-:40;CIPOS=-23,22;CIEND=-30,29;CIPOS95=0,0;CIEND95=0,0;MATEID=265137_1;EVENT=265137;SECONDARY;SU=40;PE=1;SR=39;ALG=PROD;AF=6.839e-05;NSAMP=2;MSQ=298.23;RECLASSIFIED;AC=2;AN=29246;NFAM=2
chr19	54989340	54989350	chr19	54995822	54995841	265139	437.59	+	-	DEL	PASS	265139	N	<DEL>	.	.	.	SVTYPE=DEL;POS=54989345;SVLEN=-6487;END=54995832;STRANDS=+-:19;CIPOS=-5,5;CIEND=-10,9;CIPOS95=0,0;CIEND95=0,0;SU=19;PE=13;SR=6;ALG=PROD;AF=3.419e-05;NSAMP=1;MSQ=437.59;AC=1;AN=29246;NFAM=1	.
chr19	54989767	54989786	chr19	54989958	54989977	265140	44.83	+	-	BND	LOW	265140_1	N	N[chr19:54989969[	265140_2	N	]chr19:54989777]N	SVTYPE=BND;POS=54989777;STRANDS=+-:4;IMPRECISE;CIPOS=-10,9;CIEND=-10,9;CIPOS95=-1,1;CIEND95=-1,1;MATEID=265140_2;EVENT=265140;SU=4;PE=1;SR=3;ALG=PROD;AF=3.419e-05;NSAMP=1;MSQ=9.36;RECLASSIFIED;AC=1;AN=29246;NFAM=1	SVTYPE=BND;POS=54989969;STRANDS=+-:4;IMPRECISE;CIPOS=-10,9;CIEND=-10,9;CIPOS95=-1,1;CIEND95=-1,1;MATEID=265140_1;EVENT=265140;SECONDARY;SU=4;PE=1;SR=3;ALG=PROD;AF=3.419e-05;NSAMP=1;MSQ=9.36;RECLASSIFIED;AC=1;AN=29246;NFAM=1
chr19	54991538	54991580	chr19	54994199	54994243	493585	364.72	-	+	BND	LOW	493585_1	N	]chr19:54994222]N	493585_2	N	N[chr19:54991561[	SVTYPE=BND;POS=54991561;STRANDS=-+:36;CIPOS=-22,20;CIEND=-23,21;CIPOS95=0,0;CIEND95=0,0;MATEID=493585_2;EVENT=493585;SU=36;PE=10;SR=26;ALG=PROD;AF=3.419e-05;NSAMP=1;MSQ=81.88;RECLASSIFIED;AC=1;AN=29246;NFAM=1	SVTYPE=BND;POS=54994222;STRANDS=-+:36;CIPOS=-23,21;CIEND=-22,20;CIPOS95=0,0;CIEND95=0,0;MATEID=493585_1;EVENT=493585;SECONDARY;SU=36;PE=10;SR=26;ALG=PROD;AF=3.419e-05;NSAMP=1;MSQ=81.88;RECLASSIFIED;AC=1;AN=29246;NFAM=1
chr19	54991654	54991708	chr19	54994228	54994278	265141	245.14	+	-	BND	LOW	265141_1	N	N[chr19:54994254[	265141_2	N	]chr19:54991679]N	SVTYPE=BND;POS=54991679;STRANDS=+-:20;CIPOS=-25,29;CIEND=-25,25;CIPOS95=0,0;CIEND95=0,0;MATEID=265141_2;EVENT=265141;SU=20;PE=10;SR=10;ALG=PROD;AF=3.419e-05;NSAMP=1;MSQ=134.69;RECLASSIFIED;AC=1;AN=29246;NFAM=1	SVTYPE=BND;POS=54994254;STRANDS=+-:20;CIPOS=-25,25;CIEND=-25,29;CIPOS95=0,0;CIEND95=0,0;MATEID=265141_1;EVENT=265141;SECONDARY;SU=20;PE=10;SR=10;ALG=PROD;AF=3.419e-05;NSAMP=1;MSQ=134.69;RECLASSIFIED;AC=1;AN=29246;NFAM=1
chr19	54992740	54993010	chr19	54993683	54993928	493586	116.32	-	+	BND	LOW	493586_1	N	]chr19:54993693]N	493586_2	N	N[chr19:54993002[	SVTYPE=BND;POS=54993002;STRANDS=-+:16;IMPRECISE;CIPOS=-261,9;CIEND=-10,235;CIPOS95=-42,1;CIEND95=-3,33;MATEID=493586_2;EVENT=493586;SU=16;PE=16;SR=0;ALG=PROD;AF=3.419e-05;NSAMP=1;MSQ=4.61;RECLASSIFIED;AC=1;AN=29246;NFAM=1	SVTYPE=BND;POS=54993693;STRANDS=-+:16;IMPRECISE;CIPOS=-10,235;CIEND=-261,9;CIPOS95=-3,33;CIEND95=-42,1;MATEID=493586_1;EVENT=493586;SECONDARY;SU=16;PE=16;SR=0;ALG=PROD;AF=3.419e-05;NSAMP=1;MSQ=4.61;RECLASSIFIED;AC=1;AN=29246;NFAM=1
chr19	54998857	54998875	chr19	54999473	54999484	493587	329.84	-	+	DUP	PASS	493587	N	<DUP>	.	.	.	SVTYPE=DUP;POS=54998867;SVLEN=610;END=54999477;STRANDS=-+:21;IMPRECISE;CIPOS=-10,8;CIEND=-4,7;CIPOS95=-1,0;CIEND95=0,0;SU=21;PE=17;SR=4;ALG=PROD;AF=0.0001368;NSAMP=3;MSQ=105.32;AC=4;AN=29246;NFAM=3	.
chr19	55007223	55007443	chr19	55012072	55012322	265143	2921.09	+	-	BND	LOW	265143_1	N	N[chr19:55012307[	265143_2	N	]chr19:55007236]N	SVTYPE=BND;POS=55007236;STRANDS=+-:150;IMPRECISE;CIPOS=-13,207;CIEND=-234,16;CIPOS95=-4,4;CIEND95=-4,4;MATEID=265143_2;EVENT=265143;SU=150;PE=150;SR=0;ALG=PROD;AF=6.839e-05;NSAMP=2;MSQ=280.23;RECLASSIFIED;AC=2;AN=29246;NFAM=2	SVTYPE=BND;POS=55012307;STRANDS=+-:150;IMPRECISE;CIPOS=-234,16;CIEND=-13,207;CIPOS95=-4,4;CIEND95=-4,4;MATEID=265143_1;EVENT=265143;SECONDARY;SU=150;PE=150;SR=0;ALG=PROD;AF=6.839e-05;NSAMP=2;MSQ=280.23;RECLASSIFIED;AC=2;AN=29246;NFAM=2
chr19	55009801	55010445	chrX	109868800	109869487	41309	45.11	-	+	BND	LOW	41309_1	N	]chrX:109868810]N	41309_2	N	N[chr19:55010437[	SVTYPE=BND;POS=55010437;STRANDS=-+:4;IMPRECISE;CIPOS=-635,9;CIEND=-10,677;CIPOS95=-157,2;CIEND95=-1,168;MATEID=41309_2;EVENT=41309;SU=4;PE=4;SR=0;ALG=PROD;AF=3.419e-05;NSAMP=1;MSQ=44.83;AC=1;AN=29246;NFAM=1	SVTYPE=BND;POS=109868810;STRANDS=-+:4;IMPRECISE;CIPOS=-10,677;CIEND=-635,9;CIPOS95=-1,168;CIEND95=-157,2;MATEID=41309_1;EVENT=41309;SECONDARY;SU=4;PE=4;SR=0;ALG=PROD;AF=3.419e-05;NSAMP=1;MSQ=44.83;AC=1;AN=29246;NFAM=1
chr19	55012196	55012210	chr19	55014946	55014958	265144	3020.67	+	-	DEL	PASS	265144	N	<DEL>	.	.	.	SVTYPE=DEL;POS=55012201;SVLEN=-2753;END=55014954;STRANDS=+-:117;CIPOS=-5,9;CIEND=-8,4;CIPOS95=0,0;CIEND95=0,0;SU=117;PE=87;SR=30;ALG=PROD;AF=0.0001368;NSAMP=4;MSQ=319.1;AC=4;AN=29246;NFAM=3	.
chr19	55013011	55013351	chr19	55052919	55053265	493588	557.4	-	+	DUP	PASS	493588	N	<DUP>	.	.	.	SVTYPE=DUP;POS=55013327;SVLEN=39620;END=55052947;STRANDS=-+:36;IMPRECISE;CIPOS=-316,24;CIEND=-28,318;CIPOS95=-32,24;CIEND95=-28,33;SU=36;PE=36;SR=0;ALG=PROD;AF=0.0003077;NSAMP=9;MSQ=24.68;AC=9;AN=29246;NFAM=9	.
chr19	55013073	55013092	chr19	55013241	55013260	265145	96.21	+	-	BND	LOW	265145_1	N	N[chr19:55013252[	265145_2	N	]chr19:55013083]N	SVTYPE=BND;POS=55013083;STRANDS=+-:5;CIPOS=-10,9;CIEND=-10,9;CIPOS95=0,0;CIEND95=0,0;MATEID=265145_2;EVENT=265145;SU=5;PE=0;SR=5;ALG=PROD;AF=3.419e-05;NSAMP=1;MSQ=95.68;RECLASSIFIED;AC=1;AN=29246;NFAM=1	SVTYPE=BND;POS=55013252;STRANDS=+-:5;CIPOS=-10,9;CIEND=-10,9;CIPOS95=0,0;CIEND95=0,0;MATEID=265145_1;EVENT=265145;SECONDARY;SU=5;PE=0;SR=5;ALG=PROD;AF=3.419e-05;NSAMP=1;MSQ=95.68;RECLASSIFIED;AC=1;AN=29246;NFAM=1
chr19	55016456	55016968	chr19	55021287	55021598	265146	119.73	+	-	DEL	PASS	265146	N	<DEL>	.	.	.	SVTYPE=DEL;POS=55016466;SVLEN=-5123;END=55021589;STRANDS=+-:8;IMPRECISE;CIPOS=-10,502;CIEND=-302,9;CIPOS95=-2,91;CIEND95=-61,3;SU=8;PE=8;SR=0;ALG=PROD;AF=3.419e-05;NSAMP=1;MSQ=119.73;AC=1;AN=29246;NFAM=1	.
chr19	55019005	55019181	chr19	55019854	55020039	493589	214301.0	-	+	DUP	PASS	493589	N	<DUP>	.	.	.	SVTYPE=DUP;POS=55019170;SVLEN=694;END=55019864;STRANDS=-+:18571;IMPRECISE;CIPOS=-165,11;CIEND=-10,175;CIPOS95=-1,1;CIEND95=-1,1;SU=18571;PE=18570;SR=1;ALG=PROD;AF=0.0332;NSAMP=781;MSQ=113.69;AC=971;AN=29246;NFAM=734	.
chr19	55029333	55029335	chr19	55029389	55029392	265147	825848.0	+	-	BND	LOW	265147_1	N	N[chr19:55029392[	265147_2	N	]chr19:55029334]N	SVTYPE=BND;POS=55029334;STRANDS=+-:507;CIPOS=-1,1;CIEND=-2,1;CIPOS95=0,0;CIEND95=0,0;MATEID=265147_2;EVENT=265147;SU=507;PE=6;SR=501;ALG=PROD;AF=0.3045;NSAMP=5805;MSQ=78.78;RECLASSIFIED;AC=8573;AN=28154;NFAM=5459	SVTYPE=BND;POS=55029392;STRANDS=+-:507;CIPOS=-2,1;CIEND=-1,1;CIPOS95=0,0;CIEND95=0,0;MATEID=265147_1;EVENT=265147;SECONDARY;SU=507;PE=6;SR=501;ALG=PROD;AF=0.3045;NSAMP=5805;MSQ=78.78;RECLASSIFIED;AC=8573;AN=28154;NFAM=5459
chr19	55032342	55033047	chr19	55033414	55034187	493590	1.29979e+06	-	+	BND	LOW	493590_1	N	]chr19:55033464]N	493590_2	N	N[chr19:55032994[	SVTYPE=BND;POS=55032994;STRANDS=-+:34;IMPRECISE;CIPOS=-651,54;CIEND=-50,723;CIPOS95=-180,54;CIEND95=-50,214;MATEID=493590_2;EVENT=493590;SU=34;PE=33;SR=1;ALG=SUM;AF=0.2919;NSAMP=8332;MSQ=105.04;RETAINED;RECLASSIFIED;AC=8538;AN=29246;NFAM=7741	SVTYPE=BND;POS=55033464;STRANDS=-+:34;IMPRECISE;CIPOS=-50,723;CIEND=-651,54;CIPOS95=-50,214;CIEND95=-180,54;MATEID=493590_1;EVENT=493590;SECONDARY;SU=34;PE=33;SR=1;ALG=SUM;AF=0.2919;NSAMP=8332;MSQ=105.04;RETAINED;RECLASSIFIED;AC=8538;AN=29246;NFAM=7741
chr19	55034077	55034088	chr19	55034144	55034153	265148	1376.25	+	-	BND	LOW	265148_1	N	N[chr19:55034150[	265148_2	N	]chr19:55034087]N	SVTYPE=BND;POS=55034087;STRANDS=+-:7;IMPRECISE;CIPOS=-10,1;CIEND=-5,4;CIPOS95=-1,0;CIEND95=0,0;MATEID=265148_2;EVENT=265148;SU=7;PE=0;SR=7;ALG=PROD;AF=0.001436;NSAMP=42;MSQ=20.12;RECLASSIFIED;AC=42;AN=29244;NFAM=42	SVTYPE=BND;POS=55034150;STRANDS=+-:7;IMPRECISE;CIPOS=-5,4;CIEND=-10,1;CIPOS95=0,0;CIEND95=-1,0;MATEID=265148_1;EVENT=265148;SECONDARY;SU=7;PE=0;SR=7;ALG=PROD;AF=0.001436;NSAMP=42;MSQ=20.12;RECLASSIFIED;AC=42;AN=29244;NFAM=42
chr19	55034493	55034593	chr19	55035460	55035557	265149	9022.65	+	-	BND	PASS	265149_1	N	N[chr19:55035549[	265149_2	N	]chr19:55034503]N	SVTYPE=BND;POS=55034503;STRANDS=+-:427;IMPRECISE;CIPOS=-10,90;CIEND=-88,9;CIPOS95=-2,2;CIEND95=-3,3;MATEID=265149_2;EVENT=265149;SU=427;PE=427;SR=0;ALG=PROD;AF=0.0004445;NSAMP=13;MSQ=266.19;RECLASSIFIED;AC=13;AN=29246;NFAM=13	SVTYPE=BND;POS=55035549;STRANDS=+-:427;IMPRECISE;CIPOS=-88,9;CIEND=-10,90;CIPOS95=-3,3;CIEND95=-2,2;MATEID=265149_1;EVENT=265149;SECONDARY;SU=427;PE=427;SR=0;ALG=PROD;AF=0.0004445;NSAMP=13;MSQ=266.19;RECLASSIFIED;AC=13;AN=29246;NFAM=13
chr19	55052037	55052048	chr19	55053400	55053419	265150	326.63	+	-	DEL	PASS	265150	N	<DEL>	.	.	.	SVTYPE=DEL;POS=55052044;SVLEN=-1366;END=55053410;STRANDS=+-:14;IMPRECISE;CIPOS=-7,4;CIEND=-10,9;CIPOS95=-1,1;CIEND95=-1,0;SU=14;PE=11;SR=3;ALG=PROD;AF=3.419e-05;NSAMP=1;MSQ=326.63;AC=1;AN=29246;NFAM=1	.
chr19	55052123	55052180	chr19	55052367	55052424	265151	144.6	+	-	BND	LOW	265151_1	N	N[chr19:55052397[	265151_2	N	]chr19:55052152]N	SVTYPE=BND;POS=55052152;STRANDS=+-:8;CIPOS=-29,28;CIEND=-29,28;CIPOS95=0,0;CIEND95=0,0;MATEID=265151_2;EVENT=265151;SU=8;PE=0;SR=8;ALG=PROD;AF=0.0002393;NSAMP=7;MSQ=18.23;RECLASSIFIED;AC=7;AN=29246;NFAM=7	SVTYPE=BND;POS=55052397;STRANDS=+-:8;CIPOS=-29,28;CIEND=-29,28;CIPOS95=0,0;CIEND95=0,0;MATEID=265151_1;EVENT=265151;SECONDARY;SU=8;PE=0;SR=8;ALG=PROD;AF=0.0002393;NSAMP=7;MSQ=18.23;RECLASSIFIED;AC=7;AN=29246;NFAM=7
chr19	55052578	55052925	chr19	55064873	55065165	493592	4722.73	-	+	BND	LOW	493592_1	N	]chr19:55064903]N	493592_2	N	N[chr19:55052897[	SVTYPE=BND;POS=55052897;STRANDS=-+:28;IMPRECISE;CIPOS=-318,29;CIEND=-30,262;CIPOS95=-37,29;CIEND95=-30,43;MATEID=493592_2;EVENT=493592;SU=28;PE=28;SR=0;ALG=PROD;AF=0.006736;NSAMP=197;MSQ=10.72;RECLASSIFIED;AC=197;AN=29246;NFAM=195	SVTYPE=BND;POS=55064903;STRANDS=-+:28;IMPRECISE;CIPOS=-30,262;CIEND=-318,29;CIPOS95=-30,43;CIEND95=-37,29;MATEID=493592_1;EVENT=493592;SECONDARY;SU=28;PE=28;SR=0;ALG=PROD;AF=0.006736;NSAMP=197;MSQ=10.72;RECLASSIFIED;AC=197;AN=29246;NFAM=195
chr19	55053671	55053730	chr19	55057712	55057760	572812	431.07	+	+	BND	LOW	572812_1	N	N]chr19:55057736]	572812_2	N	N]chr19:55053701]	SVTYPE=BND;POS=55053701;STRANDS=++:31;CIPOS=-30,29;CIEND=-24,24;CIPOS95=0,0;CIEND95=0,0;MATEID=572812_2;EVENT=572812;SU=31;PE=19;SR=12;ALG=PROD;AF=6.839e-05;NSAMP=2;MSQ=215.53;AC=2;AN=29246;NFAM=2	SVTYPE=BND;POS=55057736;STRANDS=++:31;CIPOS=-24,24;CIEND=-30,29;CIPOS95=0,0;CIEND95=0,0;MATEID=572812_1;EVENT=572812;SECONDARY;SU=31;PE=19;SR=12;ALG=PROD;AF=6.839e-05;NSAMP=2;MSQ=215.53;AC=2;AN=29246;NFAM=2
chr19	55053676	55053723	chr19	55060468	55060519	572813	377.15	-	-	BND	LOW	572813_1	N	[chr19:55060495[N	572813_2	N	[chr19:55053702[N	SVTYPE=BND;POS=55053702;STRANDS=--:27;CIPOS=-25,22;CIEND=-26,25;CIPOS95=0,0;CIEND95=0,0;MATEID=572813_2;EVENT=572813;SU=27;PE=13;SR=14;ALG=PROD;AF=6.839e-05;NSAMP=2;MSQ=188.58;AC=2;AN=29246;NFAM=2	SVTYPE=BND;POS=55060495;STRANDS=--:27;CIPOS=-26,25;CIEND=-25,22;CIPOS95=0,0;CIEND95=0,0;MATEID=572813_1;EVENT=572813;SECONDARY;SU=27;PE=13;SR=14;ALG=PROD;AF=6.839e-05;NSAMP=2;MSQ=188.58;AC=2;AN=29246;NFAM=2
chr19	55053882	55053925	chr19	55056833	55056875	265153	770.1	+	-	DEL	PASS	265153	N	<DEL>	.	.	.	SVTYPE=DEL;POS=55053904;SVLEN=-2951;END=55056855;STRANDS=+-:36;CIPOS=-22,21;CIEND=-22,20;CIPOS95=0,0;CIEND95=0,0;SU=36;PE=16;SR=20;ALG=PROD;AF=6.839e-05;NSAMP=2;MSQ=385.05;AC=2;AN=29246;NFAM=2	.
chr19	55055563	55055620	chr19	55055697	55055750	265154	997.67	+	-	BND	LOW	265154_1	N	N[chr19:55055725[	265154_2	N	]chr19:55055589]N	SVTYPE=BND;POS=55055589;STRANDS=+-:31;CIPOS=-26,31;CIEND=-27,26;CIPOS95=0,0;CIEND95=0,0;MATEID=265154_2;EVENT=265154;SU=31;PE=1;SR=30;ALG=PROD;AF=3.419e-05;NSAMP=1;MSQ=155.8;RECLASSIFIED;AC=1;AN=29246;NFAM=1	SVTYPE=BND;POS=55055725;STRANDS=+-:31;CIPOS=-27,26;CIEND=-26,31;CIPOS95=0,0;CIEND95=0,0;MATEID=265154_1;EVENT=265154;SECONDARY;SU=31;PE=1;SR=30;ALG=PROD;AF=3.419e-05;NSAMP=1;MSQ=155.8;RECLASSIFIED;AC=1;AN=29246;NFAM=1
chr19	55055892	55055951	chr19	55057334	55057389	265156	551.05	+	-	DEL	PASS	265156	N	<DEL>	.	.	.	SVTYPE=DEL;POS=55055922;SVLEN=-1442;END=55057364;STRANDS=+-:25;IMPRECISE;CIPOS=-30,29;CIEND=-30,25;CIPOS95=-2,2;CIEND95=-5,5;SU=25;PE=24;SR=1;ALG=PROD;AF=6.839e-05;NSAMP=2;MSQ=275.53;AC=2;AN=29246;NFAM=2	.
chr19	55056176	55056193	chrX	140168426	140168443	41131	23.87	+	+	BND	LOW	41131_1	N	N]chrX:140168435]	41131_2	N	N]chr19:55056185]	SVTYPE=BND;POS=55056185;STRANDS=++:4;CIPOS=-9,8;CIEND=-9,8;CIPOS95=0,0;CIEND95=0,0;MATEID=41131_2;EVENT=41131;SU=4;PE=0;SR=4;ALG=PROD;AF=3.419e-05;NSAMP=1;MSQ=23.87;AC=1;AN=29246;NFAM=1	SVTYPE=BND;POS=140168435;STRANDS=++:4;CIPOS=-9,8;CIEND=-9,8;CIPOS95=0,0;CIEND95=0,0;MATEID=41131_1;EVENT=41131;SECONDARY;SU=4;PE=0;SR=4;ALG=PROD;AF=3.419e-05;NSAMP=1;MSQ=23.87;AC=1;AN=29246;NFAM=1
chr19	55056471	55056864	chr19	55060035	55060500	572814	20.7	-	-	BND	LOW	572814_1	N	[chr19:55060494[N	572814_2	N	[chr19:55056856[N	SVTYPE=BND;POS=55056856;STRANDS=--:5;IMPRECISE;CIPOS=-384,9;CIEND=-458,7;CIPOS95=-115,0;CIEND95=-155,1;MATEID=572814_2;EVENT=572814;SU=5;PE=5;SR=0;ALG=PROD;AF=3.419e-05;NSAMP=1;MSQ=20.7;AC=1;AN=29246;NFAM=1	SVTYPE=BND;POS=55060494;STRANDS=--:5;IMPRECISE;CIPOS=-458,7;CIEND=-384,9;CIPOS95=-155,1;CIEND95=-115,0;MATEID=572814_1;EVENT=572814;SECONDARY;SU=5;PE=5;SR=0;ALG=PROD;AF=3.419e-05;NSAMP=1;MSQ=20.7;AC=1;AN=29246;NFAM=1
chr19	55057484	55057728	chr19	55058488	55058731	265157	1138.17	+	-	DEL	PASS	265157	N	<DEL>	.	.	.	SVTYPE=DEL;POS=55057514;SVLEN=-1188;END=55058702;STRANDS=+-:42;IMPRECISE;CIPOS=-30,214;CIEND=-214,29;CIPOS95=-19,19;CIEND95=-18,18;SU=42;PE=42;SR=0;ALG=PROD;AF=0.0001026;NSAMP=3;MSQ=359.5;AC=3;AN=29246;NFAM=3	.
chr19	55058217	55058535	chr19	55061158	55061533	265158	119.73	+	-	DEL	PASS	265158	N	<DEL>	.	.	.	SVTYPE=DEL;POS=55058227;SVLEN=-3297;END=55061524;STRANDS=+-:8;IMPRECISE;CIPOS=-10,308;CIEND=-366,9;CIPOS95=-1,79;CIEND95=-82,1;SU=8;PE=8;SR=0;ALG=PROD;AF=3.419e-05;NSAMP=1;MSQ=119.73;AC=1;AN=29246;NFAM=1	.
chr19	55061176	55061583	chr19	55064266	55064522	493593	141.61	-	+	DUP	PASS	493593	N	<DUP>	.	.	.	SVTYPE=DUP;POS=55061574;SVLEN=2701;END=55064275;STRANDS=-+:16;IMPRECISE;CIPOS=-398,9;CIEND=-9,247;CIPOS95=-52,1;CIEND95=0,38;SU=16;PE=16;SR=0;ALG=PROD;AF=3.419e-05;NSAMP=1;MSQ=140.72;AC=1;AN=29246;NFAM=1	.
chr19	55061530	55061587	chr19	55061820	55061877	265159	73.29	+	-	BND	LOW	265159_1	N	N[chr19:55061850[	265159_2	N	]chr19:55061559]N	SVTYPE=BND;POS=55061559;STRANDS=+-:9;CIPOS=-29,28;CIEND=-29,28;CIPOS95=0,0;CIEND95=0,0;MATEID=265159_2;EVENT=265159;SU=9;PE=0;SR=9;ALG=PROD;AF=0.0001026;NSAMP=3;MSQ=19.1;RECLASSIFIED;AC=3;AN=29246;NFAM=3	SVTYPE=BND;POS=55061850;STRANDS=+-:9;CIPOS=-29,28;CIEND=-29,28;CIPOS95=0,0;CIEND95=0,0;MATEID=265159_1;EVENT=265159;SECONDARY;SU=9;PE=0;SR=9;ALG=PROD;AF=0.0001026;NSAMP=3;MSQ=19.1;RECLASSIFIED;AC=3;AN=29246;NFAM=3
chr19	55061777	55061778	chr19	55062638	55062638	265160	34258.8	+	-	BND	PASS	265160_1	N	N[chr19:55062639[	265160_2	N	]chr19:55061778]N	SVTYPE=BND;POS=55061778;STRANDS=+-:1460;CIPOS=-1,0;CIEND=0,0;CIPOS95=0,0;CIEND95=0,0;MATEID=265160_2;EVENT=265160;SU=1460;PE=836;SR=624;ALG=PROD;AF=0.001846;NSAMP=54;MSQ=485.41;RECLASSIFIED;AC=54;AN=29246;NFAM=51	SVTYPE=BND;POS=55062639;STRANDS=+-:1460;CIPOS=0,0;CIEND=-1,0;CIPOS95=0,0;CIEND95=0,0;MATEID=265160_1;EVENT=265160;SECONDARY;SU=1460;PE=836;SR=624;ALG=PROD;AF=0.001846;NSAMP=54;MSQ=485.41;RECLASSIFIED;AC=54;AN=29246;NFAM=51
chr19	55064178	55064197	chr19	55065097	55065108	265162	821.27	+	-	DEL	PASS	265162	N	<DEL>	.	.	.	SVTYPE=DEL;POS=55064188;SVLEN=-919;END=55065107;STRANDS=+-:30;IMPRECISE;CIPOS=-10,9;CIEND=-10,1;CIPOS95=-1,1;CIEND95=-1,0;SU=30;PE=27;SR=3;ALG=PROD;AF=3.419e-05;NSAMP=1;MSQ=821.27;AC=1;AN=29246;NFAM=1	.
chr19	55064391	55064794	chr19	55065956	55066250	493594	259.42	-	+	DUP	PASS	493594	N	<DUP>	.	.	.	SVTYPE=DUP;POS=55064765;SVLEN=1221;END=55065986;STRANDS=-+:30;IMPRECISE;CIPOS=-374,29;CIEND=-30,264;CIPOS95=-25,25;CIEND95=-30,32;SU=30;PE=30;SR=0;ALG=PROD;AF=6.839e-05;NSAMP=2;MSQ=127.9;AC=2;AN=29246;NFAM=2	.
chr19	55064749	55064785	chr19	55065737	55065758	265164	206088.0	+	-	DEL	PASS	265164	N	<DEL>	.	.	.	SVTYPE=DEL;POS=55064756;SVLEN=-1001;END=55065757;STRANDS=+-:9515;CIPOS=-7,29;CIEND=-20,1;CIPOS95=0,0;CIEND95=0,0;SU=9515;PE=9514;SR=1;ALG=PROD;AF=0.01323;NSAMP=371;MSQ=273.34;MEDGQR=3.32;Q10GQR=2.89;AC=387;AN=29246;NFAM=343	.
chr19	55064854	55064902	chr19	55065124	55065172	265163	31610.7	+	-	BND	LOW	265163_1	N	N[chr19:55065149[	265163_2	N	]chr19:55064878]N	SVTYPE=BND;POS=55064878;STRANDS=+-:446;CIPOS=-24,24;CIEND=-24,24;CIPOS95=0,0;CIEND95=0,0;MATEID=265163_2;EVENT=265163;SU=446;PE=0;SR=446;ALG=PROD;AF=0.0105;NSAMP=303;MSQ=61.78;RECLASSIFIED;AC=307;AN=29232;NFAM=292	SVTYPE=BND;POS=55065149;STRANDS=+-:446;CIPOS=-24,24;CIEND=-24,24;CIPOS95=0,0;CIEND95=0,0;MATEID=265163_1;EVENT=265163;SECONDARY;SU=446;PE=0;SR=446;ALG=PROD;AF=0.0105;NSAMP=303;MSQ=61.78;RECLASSIFIED;AC=307;AN=29232;NFAM=292
chr19	55068859	55068905	chr19	55068934	55068974	265166	4291.73	+	-	BND	LOW	265166_1	N	N[chr19:55068955[	265166_2	N	]chr19:55068885]N	SVTYPE=BND;POS=55068885;STRANDS=+-:10;IMPRECISE;CIPOS=-26,20;CIEND=-20,20;CIPOS95=-1,1;CIEND95=0,0;MATEID=265166_2;EVENT=265166;SU=10;PE=0;SR=10;ALG=PROD;AF=0.005744;NSAMP=168;MSQ=11.47;RECLASSIFIED;AC=168;AN=29246;NFAM=167	SVTYPE=BND;POS=55068955;STRANDS=+-:10;IMPRECISE;CIPOS=-20,20;CIEND=-26,20;CIPOS95=0,0;CIEND95=-1,1;MATEID=265166_1;EVENT=265166;SECONDARY;SU=10;PE=0;SR=10;ALG=PROD;AF=0.005744;NSAMP=168;MSQ=11.47;RECLASSIFIED;AC=168;AN=29246;NFAM=167
chr19	55075751	55076164	chr19	55536948	55537428	572815	695.61	-	-	BND	LOW	572815_1	N	[chr19:55537400[N	572815_2	N	[chr19:55076136[N	SVTYPE=BND;POS=55076136;STRANDS=--:12;IMPRECISE;CIPOS=-384,29;CIEND=-451,29;CIPOS95=-51,29;CIEND95=-67,29;MATEID=572815_2;EVENT=572815;SU=12;PE=12;SR=0;ALG=PROD;AF=0.0009916;NSAMP=29;MSQ=16.03;AC=29;AN=29246;NFAM=29	SVTYPE=BND;POS=55537400;STRANDS=--:12;IMPRECISE;CIPOS=-451,29;CIEND=-384,29;CIPOS95=-67,29;CIEND95=-51,29;MATEID=572815_1;EVENT=572815;SECONDARY;SU=12;PE=12;SR=0;ALG=PROD;AF=0.0009916;NSAMP=29;MSQ=16.03;AC=29;AN=29246;NFAM=29
chr19	55078220	55078279	chr19	55078548	55078607	265168	1.03377e+06	+	-	BND	LOW	265168_1	N	N[chr19:55078579[	265168_2	N	]chr19:55078250]N	SVTYPE=BND;POS=55078250;STRANDS=+-:12;IMPRECISE;CIPOS=-30,29;CIEND=-30,29;CIPOS95=-1,1;CIEND95=-1,1;MATEID=265168_2;EVENT=265168;SU=12;PE=10;SR=2;ALG=PROD;AF=0.2323;NSAMP=6786;MSQ=74.26;RECLASSIFIED;AC=6795;AN=29246;NFAM=6209	SVTYPE=BND;POS=55078579;STRANDS=+-:12;IMPRECISE;CIPOS=-30,29;CIEND=-30,29;CIPOS95=-1,1;CIEND95=-1,1;MATEID=265168_1;EVENT=265168;SECONDARY;SU=12;PE=10;SR=2;ALG=PROD;AF=0.2323;NSAMP=6786;MSQ=74.26;RECLASSIFIED;AC=6795;AN=29246;NFAM=6209
chr19	55078224	55078245	chr19	55078716	55078735	265169	608540.0	+	-	BND	LOW	265169_1	N	N[chr19:55078727[	265169_2	N	]chr19:55078234]N	SVTYPE=BND;POS=55078234;STRANDS=+-:26;IMPRECISE;CIPOS=-10,11;CIEND=-10,9;CIPOS95=-2,2;CIEND95=0,0;MATEID=265169_2;EVENT=265169;SU=26;PE=21;SR=5;ALG=PROD;AF=0.1414;NSAMP=4135;MSQ=65.69;RECLASSIFIED;AC=4136;AN=29246;NFAM=3805	SVTYPE=BND;POS=55078727;STRANDS=+-:26;IMPRECISE;CIPOS=-10,9;CIEND=-10,11;CIPOS95=0,0;CIEND95=-2,2;MATEID=265169_1;EVENT=265169;SECONDARY;SU=26;PE=21;SR=5;ALG=PROD;AF=0.1414;NSAMP=4135;MSQ=65.69;RECLASSIFIED;AC=4136;AN=29246;NFAM=3805
chr19	55078395	55078414	chr19	55078909	55078914	265172	785636.0	+	-	DEL	PASS	265172	N	<DEL>	.	.	.	SVTYPE=DEL;POS=55078405;SVLEN=-504;END=55078909;STRANDS=+-:17;IMPRECISE;CIPOS=-10,9;CIEND=0,5;CIPOS95=-4,2;CIEND95=0,1;SU=17;PE=16;SR=1;ALG=PROD;AF=0.1745;NSAMP=4887;MSQ=72.2;RETAINED;MEDGQR=1.48;Q10GQR=0.51;AC=4966;AN=28464;NFAM=4581	.
chr19	55088801	55088858	chr19	55089198	55089255	265173	616635.0	+	-	BND	LOW	265173_1	N	N[chr19:55089227[	265173_2	N	]chr19:55088830]N	SVTYPE=BND;POS=55088830;STRANDS=+-:8;CIPOS=-29,28;CIEND=-28,29;CIPOS95=0,0;CIEND95=0,0;MATEID=265173_2;EVENT=265173;SU=8;PE=0;SR=8;ALG=PROD;AF=0.2649;NSAMP=7747;MSQ=46.43;RECLASSIFIED;AC=7748;AN=29246;NFAM=7307	SVTYPE=BND;POS=55089227;STRANDS=+-:8;CIPOS=-28,29;CIEND=-29,28;CIPOS95=0,0;CIEND95=0,0;MATEID=265173_1;EVENT=265173;SECONDARY;SU=8;PE=0;SR=8;ALG=PROD;AF=0.2649;NSAMP=7747;MSQ=46.43;RECLASSIFIED;AC=7748;AN=29246;NFAM=7307
chr19	55093120	55093137	chr19	55094323	55094340	265174	1.74642e+06	+	-	BND	LOW	265174_1	N	N[chr19:55094333[	265174_2	N	]chr19:55093129]N	SVTYPE=BND;POS=55093129;STRANDS=+-:4;CIPOS=-9,8;CIEND=-9,8;CIPOS95=0,0;CIEND95=0,0;MATEID=265174_2;EVENT=265174;SU=4;PE=0;SR=4;ALG=PROD;AF=0.2435;NSAMP=7120;MSQ=98.26;RECLASSIFIED;AC=7120;AN=29246;NFAM=6336	SVTYPE=BND;POS=55094333;STRANDS=+-:4;CIPOS=-9,8;CIEND=-9,8;CIPOS95=0,0;CIEND95=0,0;MATEID=265174_1;EVENT=265174;SECONDARY;SU=4;PE=0;SR=4;ALG=PROD;AF=0.2435;NSAMP=7120;MSQ=98.26;RECLASSIFIED;AC=7120;AN=29246;NFAM=6336
chr19	55093285	55093302	chr19	55094552	55094569	265179	162502.0	+	-	BND	LOW	265179_1	N	N[chr19:55094562[	265179_2	N	]chr19:55093295]N	SVTYPE=BND;POS=55093295;STRANDS=+-:4;IMPRECISE;CIPOS=-10,7;CIEND=-9,8;CIPOS95=-1,0;CIEND95=0,0;MATEID=265179_2;EVENT=265179;SU=4;PE=0;SR=4;ALG=PROD;AF=0.04397;NSAMP=1286;MSQ=41.73;RECLASSIFIED;AC=1286;AN=29246;NFAM=1167	SVTYPE=BND;POS=55094562;STRANDS=+-:4;IMPRECISE;CIPOS=-9,8;CIEND=-10,7;CIPOS95=0,0;CIEND95=-1,0;MATEID=265179_1;EVENT=265179;SECONDARY;SU=4;PE=0;SR=4;ALG=PROD;AF=0.04397;NSAMP=1286;MSQ=41.73;RECLASSIFIED;AC=1286;AN=29246;NFAM=1167
chr19	55093289	55093339	chr19	55093891	55093950	265178	9.94168e+06	+	-	BND	PASS	265178_1	N	N[chr19:55093922[	265178_2	N	]chr19:55093319]N	SVTYPE=BND;POS=55093319;STRANDS=+-:30;IMPRECISE;CIPOS=-30,20;CIEND=-30,29;CIPOS95=-3,3;CIEND95=-4,4;MATEID=265178_2;EVENT=265178;SU=30;PE=29;SR=1;ALG=PROD;AF=0.5841;NSAMP=14192;MSQ=368.89;RETAINED;RECLASSIFIED;AC=17084;AN=29246;NFAM=13090	SVTYPE=BND;POS=55093922;STRANDS=+-:30;IMPRECISE;CIPOS=-30,29;CIEND=-30,20;CIPOS95=-4,4;CIEND95=-3,3;MATEID=265178_1;EVENT=265178;SECONDARY;SU=30;PE=29;SR=1;ALG=PROD;AF=0.5841;NSAMP=14192;MSQ=368.89;RETAINED;RECLASSIFIED;AC=17084;AN=29246;NFAM=13090
chr19	55096211	55097165	chr19	55097425	55098068	493595	129670.0	-	+	BND	LOW	493595_1	N	]chr19:55097455]N	493595_2	N	N[chr19:55096818[	SVTYPE=BND;POS=55096818;STRANDS=-+:8;IMPRECISE;CIPOS=-606,348;CIEND=-30,613;CIPOS95=-307,307;CIEND95=-30,216;MATEID=493595_2;EVENT=493595;SU=8;PE=8;SR=0;ALG=SUM;AF=0.1135;NSAMP=3316;MSQ=28.57;RECLASSIFIED;AC=3318;AN=29246;NFAM=3226	SVTYPE=BND;POS=55097455;STRANDS=-+:8;IMPRECISE;CIPOS=-30,613;CIEND=-606,348;CIPOS95=-30,216;CIEND95=-307,307;MATEID=493595_1;EVENT=493595;SECONDARY;SU=8;PE=8;SR=0;ALG=SUM;AF=0.1135;NSAMP=3316;MSQ=28.57;RECLASSIFIED;AC=3318;AN=29246;NFAM=3226
chr19	55096725	55096778	chr19	55097643	55097694	265181	3485.43	+	-	BND	LOW	265181_1	N	N[chr19:55097671[	265181_2	N	]chr19:55096751]N	SVTYPE=BND;POS=55096751;STRANDS=+-:40;CIPOS=-26,27;CIEND=-27,24;CIPOS95=0,0;CIEND95=0,0;MATEID=265181_2;EVENT=265181;SU=40;PE=32;SR=8;ALG=PROD;AF=0.0003419;NSAMP=10;MSQ=238.47;RECLASSIFIED;AC=10;AN=29246;NFAM=9	SVTYPE=BND;POS=55097671;STRANDS=+-:40;CIPOS=-27,24;CIEND=-26,27;CIPOS95=0,0;CIEND95=0,0;MATEID=265181_1;EVENT=265181;SECONDARY;SU=40;PE=32;SR=8;ALG=PROD;AF=0.0003419;NSAMP=10;MSQ=238.47;RECLASSIFIED;AC=10;AN=29246;NFAM=9
chr19	55096747	55096766	chr19	55097055	55097074	265180	49513.6	+	-	BND	LOW	265180_1	N	N[chr19:55097066[	265180_2	N	]chr19:55096757]N	SVTYPE=BND;POS=55096757;STRANDS=+-:6;IMPRECISE;CIPOS=-10,9;CIEND=-10,9;CIPOS95=-3,3;CIEND95=-3,3;MATEID=265180_2;EVENT=265180;SU=6;PE=5;SR=1;ALG=PROD;AF=0.02493;NSAMP=729;MSQ=38.66;RECLASSIFIED;AC=729;AN=29246;NFAM=708	SVTYPE=BND;POS=55097066;STRANDS=+-:6;IMPRECISE;CIPOS=-10,9;CIEND=-10,9;CIPOS95=-3,3;CIEND95=-3,3;MATEID=265180_1;EVENT=265180;SECONDARY;SU=6;PE=5;SR=1;ALG=PROD;AF=0.02493;NSAMP=729;MSQ=38.66;RECLASSIFIED;AC=729;AN=29246;NFAM=708
chr19	55104601	55104689	chr19	55104778	55104867	265182	556.11	+	-	BND	LOW	265182_1	N	N[chr19:55104823[	265182_2	N	]chr19:55104647]N	SVTYPE=BND;POS=55104647;STRANDS=+-:38;CIPOS=-46,42;CIEND=-44,45;CIPOS95=0,0;CIEND95=0,0;MATEID=265182_2;EVENT=265182;SU=38;PE=0;SR=38;ALG=PROD;AF=0.0006155;NSAMP=18;MSQ=29.49;RECLASSIFIED;AC=18;AN=29246;NFAM=18	SVTYPE=BND;POS=55104823;STRANDS=+-:38;CIPOS=-44,45;CIEND=-46,42;CIPOS95=0,0;CIEND95=0,0;MATEID=265182_1;EVENT=265182;SECONDARY;SU=38;PE=0;SR=38;ALG=PROD;AF=0.0006155;NSAMP=18;MSQ=29.49;RECLASSIFIED;AC=18;AN=29246;NFAM=18
chr19	55104802	55104859	chr19	55105069	55105126	265183	125.68	+	-	BND	LOW	265183_1	N	N[chr19:55105099[	265183_2	N	]chr19:55104831]N	SVTYPE=BND;POS=55104831;STRANDS=+-:9;CIPOS=-29,28;CIEND=-29,28;CIPOS95=0,0;CIEND95=0,0;MATEID=265183_2;EVENT=265183;SU=9;PE=0;SR=9;ALG=PROD;AF=0.0001026;NSAMP=3;MSQ=14.92;RECLASSIFIED;AC=3;AN=29246;NFAM=3	SVTYPE=BND;POS=55105099;STRANDS=+-:9;CIPOS=-29,28;CIEND=-29,28;CIPOS95=0,0;CIEND95=0,0;MATEID=265183_1;EVENT=265183;SECONDARY;SU=9;PE=0;SR=9;ALG=PROD;AF=0.0001026;NSAMP=3;MSQ=14.92;RECLASSIFIED;AC=3;AN=29246;NFAM=3
chr19	55113667	55113686	chr19	55113738	55113757	265184	407.93	+	-	BND	PASS	265184_1	N	N[chr19:55113749[	265184_2	N	]chr19:55113677]N	SVTYPE=BND;POS=55113677;STRANDS=+-:12;CIPOS=-10,9;CIEND=-10,9;CIPOS95=0,0;CIEND95=0,0;MATEID=265184_2;EVENT=265184;SU=12;PE=0;SR=12;ALG=PROD;AF=3.419e-05;NSAMP=1;MSQ=407.66;RECLASSIFIED;AC=1;AN=29246;NFAM=1	SVTYPE=BND;POS=55113749;STRANDS=+-:12;CIPOS=-10,9;CIEND=-10,9;CIPOS95=0,0;CIEND95=0,0;MATEID=265184_1;EVENT=265184;SECONDARY;SU=12;PE=0;SR=12;ALG=PROD;AF=3.419e-05;NSAMP=1;MSQ=407.66;RECLASSIFIED;AC=1;AN=29246;NFAM=1
chr19	55114004	55114015	chr19	55114238	55114249	265185	116.28	+	-	BND	LOW	265185_1	N	N[chr19:55114245[	265185_2	N	]chr19:55114010]N	SVTYPE=BND;POS=55114010;STRANDS=+-:6;CIPOS=-6,5;CIEND=-6,5;CIPOS95=0,0;CIEND95=0,0;MATEID=265185_2;EVENT=265185;SU=6;PE=0;SR=6;ALG=PROD;AF=0.0001026;NSAMP=3;MSQ=31.99;RECLASSIFIED;AC=3;AN=29246;NFAM=3	SVTYPE=BND;POS=55114245;STRANDS=+-:6;CIPOS=-6,5;CIEND=-6,5;CIPOS95=0,0;CIEND95=0,0;MATEID=265185_1;EVENT=265185;SECONDARY;SU=6;PE=0;SR=6;ALG=PROD;AF=0.0001026;NSAMP=3;MSQ=31.99;RECLASSIFIED;AC=3;AN=29246;NFAM=3
chr19	55116738	55116755	chr19	55117097	55117114	265186	228.77	+	-	BND	LOW	265186_1	N	N[chr19:55117107[	265186_2	N	]chr19:55116747]N	SVTYPE=BND;POS=55116747;STRANDS=+-:4;CIPOS=-9,8;CIEND=-9,8;CIPOS95=0,0;CIEND95=0,0;MATEID=265186_2;EVENT=265186;SU=4;PE=0;SR=4;ALG=PROD;AF=0.0003761;NSAMP=11;MSQ=16.34;RECLASSIFIED;AC=11;AN=29246;NFAM=11	SVTYPE=BND;POS=55117107;STRANDS=+-:4;CIPOS=-9,8;CIEND=-9,8;CIPOS95=0,0;CIEND95=0,0;MATEID=265186_1;EVENT=265186;SECONDARY;SU=4;PE=0;SR=4;ALG=PROD;AF=0.0003761;NSAMP=11;MSQ=16.34;RECLASSIFIED;AC=11;AN=29246;NFAM=11
chr19	55117169	55117226	chr19	55117585	55117642	265187	130.52	+	-	BND	LOW	265187_1	N	N[chr19:55117615[	265187_2	N	]chr19:55117198]N	SVTYPE=BND;POS=55117198;STRANDS=+-:9;CIPOS=-29,28;CIEND=-29,28;CIPOS95=0,0;CIEND95=0,0;MATEID=265187_2;EVENT=265187;SU=9;PE=0;SR=9;ALG=PROD;AF=0.0001026;NSAMP=3;MSQ=15.23;RECLASSIFIED;AC=3;AN=29246;NFAM=3	SVTYPE=BND;POS=55117615;STRANDS=+-:9;CIPOS=-29,28;CIEND=-29,28;CIPOS95=0,0;CIEND95=0,0;MATEID=265187_1;EVENT=265187;SECONDARY;SU=9;PE=0;SR=9;ALG=PROD;AF=0.0001026;NSAMP=3;MSQ=15.23;RECLASSIFIED;AC=3;AN=29246;NFAM=3
chr19	55120959	55121002	chr19	55124123	55124165	265188	1049.02	+	-	DEL	PASS	265188	N	<DEL>	.	.	.	SVTYPE=DEL;POS=55120981;SVLEN=-3164;END=55124145;STRANDS=+-:38;CIPOS=-22,21;CIEND=-22,20;CIPOS95=0,0;CIEND95=0,0;SU=38;PE=22;SR=16;ALG=PROD;AF=6.839e-05;NSAMP=2;MSQ=524.51;AC=2;AN=29246;NFAM=2	.
chr19	55121099	55121151	chr19	55122523	55122569	265189	536.4	+	-	DEL	PASS	265189	N	<DEL>	.	.	.	SVTYPE=DEL;POS=55121125;SVLEN=-1420;END=55122545;STRANDS=+-:27;CIPOS=-26,26;CIEND=-22,24;CIPOS95=0,0;CIEND95=0,0;SU=27;PE=19;SR=8;ALG=PROD;AF=6.839e-05;NSAMP=2;MSQ=268.2;AC=2;AN=29246;NFAM=2	.
chr19	55125257	55125631	chr19	55126267	55126581	493596	83.65	-	+	DUP	PASS	493596	N	<DUP>	.	.	.	SVTYPE=DUP;POS=55125622;SVLEN=655;END=55126277;STRANDS=-+:6;IMPRECISE;CIPOS=-365,9;CIEND=-10,304;CIPOS95=-82,2;CIEND95=-1,77;SU=6;PE=6;SR=0;ALG=PROD;AF=3.419e-05;NSAMP=1;MSQ=61.48;AC=1;AN=29246;NFAM=1	.
chr19	55130128	55130136	chr19	55134579	55134588	493597	154.13	-	+	DUP	PASS	493597	N	<DUP>	.	.	.	SVTYPE=DUP;POS=55130133;SVLEN=4451;END=55134584;STRANDS=-+:16;CIPOS=-5,3;CIEND=-5,4;CIPOS95=0,0;CIEND95=0,0;SU=16;PE=10;SR=6;ALG=PROD;AF=3.419e-05;NSAMP=1;MSQ=151.93;AC=1;AN=29246;NFAM=1	.
chr19	55134704	55134711	chr19	55134835	55134844	265190	51084.6	+	-	BND	LOW	265190_1	N	N[chr19:55134841[	265190_2	N	]chr19:55134710]N	SVTYPE=BND;POS=55134710;STRANDS=+-:136;CIPOS=-6,1;CIEND=-5,4;CIPOS95=0,0;CIEND95=0,0;MATEID=265190_2;EVENT=265190;SU=136;PE=0;SR=136;ALG=PROD;AF=0.04219;NSAMP=1234;MSQ=18.36;RECLASSIFIED;AC=1234;AN=29246;NFAM=1212	SVTYPE=BND;POS=55134841;STRANDS=+-:136;CIPOS=-5,4;CIEND=-6,1;CIPOS95=0,0;CIEND95=0,0;MATEID=265190_1;EVENT=265190;SECONDARY;SU=136;PE=0;SR=136;ALG=PROD;AF=0.04219;NSAMP=1234;MSQ=18.36;RECLASSIFIED;AC=1234;AN=29246;NFAM=1212
chr19	55137080	55137097	chr19	55137534	55137551	265191	1051.34	+	-	BND	LOW	265191_1	N	N[chr19:55137544[	265191_2	N	]chr19:55137089]N	SVTYPE=BND;POS=55137089;STRANDS=+-:4;CIPOS=-9,8;CIEND=-9,8;CIPOS95=0,0;CIEND95=0,0;MATEID=265191_2;EVENT=265191;SU=4;PE=0;SR=4;ALG=PROD;AF=0.0005129;NSAMP=15;MSQ=20.43;RECLASSIFIED;AC=15;AN=29246;NFAM=15	SVTYPE=BND;POS=55137544;STRANDS=+-:4;CIPOS=-9,8;CIEND=-9,8;CIPOS95=0,0;CIEND95=0,0;MATEID=265191_1;EVENT=265191;SECONDARY;SU=4;PE=0;SR=4;ALG=PROD;AF=0.0005129;NSAMP=15;MSQ=20.43;RECLASSIFIED;AC=15;AN=29246;NFAM=15
chr19	55137426	55137443	chr19	55137691	55137708	493598	3256.39	-	+	BND	LOW	493598_1	N	]chr19:55137700]N	493598_2	N	N[chr19:55137436[	SVTYPE=BND;POS=55137436;STRANDS=-+:4;CIPOS=-9,8;CIEND=-9,8;CIPOS95=0,0;CIEND95=0,0;MATEID=493598_2;EVENT=493598;SU=4;PE=0;SR=4;ALG=PROD;AF=0.004616;NSAMP=135;MSQ=22.32;RECLASSIFIED;AC=135;AN=29246;NFAM=134	SVTYPE=BND;POS=55137700;STRANDS=-+:4;CIPOS=-9,8;CIEND=-9,8;CIPOS95=0,0;CIEND95=0,0;MATEID=493598_1;EVENT=493598;SECONDARY;SU=4;PE=0;SR=4;ALG=PROD;AF=0.004616;NSAMP=135;MSQ=22.32;RECLASSIFIED;AC=135;AN=29246;NFAM=134
chr19	55137475	55137492	chr19	55137875	55137892	265192	226.41	+	-	BND	LOW	265192_1	N	N[chr19:55137885[	265192_2	N	]chr19:55137484]N	SVTYPE=BND;POS=55137484;STRANDS=+-:4;CIPOS=-9,8;CIEND=-9,8;CIPOS95=0,0;CIEND95=0,0;MATEID=265192_2;EVENT=265192;SU=4;PE=0;SR=4;ALG=PROD;AF=0.0002052;NSAMP=6;MSQ=18.19;RECLASSIFIED;AC=6;AN=29246;NFAM=6	SVTYPE=BND;POS=55137885;STRANDS=+-:4;CIPOS=-9,8;CIEND=-9,8;CIPOS95=0,0;CIEND95=0,0;MATEID=265192_1;EVENT=265192;SECONDARY;SU=4;PE=0;SR=4;ALG=PROD;AF=0.0002052;NSAMP=6;MSQ=18.19;RECLASSIFIED;AC=6;AN=29246;NFAM=6
chr19	55141828	55142290	chrX	1064938	1065633	41151	307.54	-	+	BND	LOW	41151_1	N	]chrX:1064948]N	41151_2	N	N[chr19:55142282[	SVTYPE=BND;POS=55142282;STRANDS=-+:4;IMPRECISE;CIPOS=-453,9;CIEND=-10,685;CIPOS95=-125,2;CIEND95=-1,166;MATEID=41151_2;EVENT=41151;SU=4;PE=4;SR=0;ALG=PROD;AF=0.0004445;NSAMP=13;MSQ=21.34;AC=13;AN=29246;NFAM=13	SVTYPE=BND;POS=1064948;STRANDS=-+:4;IMPRECISE;CIPOS=-10,685;CIEND=-453,9;CIPOS95=-1,166;CIEND95=-125,2;MATEID=41151_1;EVENT=41151;SECONDARY;SU=4;PE=4;SR=0;ALG=PROD;AF=0.0004445;NSAMP=13;MSQ=21.34;AC=13;AN=29246;NFAM=13
chr19	55142214	55142543	chrX	1064266	1064795	40998	638.58	+	-	BND	LOW	40998_1	N	N[chrX:1064784[	40998_2	N	]chr19:55142262]N	SVTYPE=BND;POS=55142262;STRANDS=+-:31;IMPRECISE;CIPOS=-48,281;CIEND=-517,12;CIPOS95=-15,15;CIEND95=-69,12;MATEID=40998_2;EVENT=40998;SU=31;PE=31;SR=0;ALG=PROD;AF=0.0005471;NSAMP=16;MSQ=34.39;AC=16;AN=29246;NFAM=16	SVTYPE=BND;POS=1064784;STRANDS=+-:31;IMPRECISE;CIPOS=-517,12;CIEND=-48,281;CIPOS95=-69,12;CIEND95=-15,15;MATEID=40998_1;EVENT=40998;SECONDARY;SU=31;PE=31;SR=0;ALG=PROD;AF=0.0005471;NSAMP=16;MSQ=34.39;AC=16;AN=29246;NFAM=16
chr19	55150720	55151147	chr19	55190222	55190707	493599	96.25	-	+	DUP	PASS	493599	N	<DUP>	.	.	.	SVTYPE=DUP;POS=55151138;SVLEN=39094;END=55190232;STRANDS=-+:11;IMPRECISE;CIPOS=-418,9;CIEND=-10,475;CIPOS95=-49,2;CIEND95=-2,63;SU=11;PE=11;SR=0;ALG=PROD;AF=3.419e-05;NSAMP=1;MSQ=94.23;AC=1;AN=29246;NFAM=1	.
chr19	55155059	55155073	chr19	55155645	55155664	265194	18882.5	+	-	BND	LOW	265194_1	N	N[chr19:55155656[	265194_2	N	]chr19:55155064]N	SVTYPE=BND;POS=55155064;STRANDS=+-:4;IMPRECISE;CIPOS=-5,9;CIEND=-10,9;CIPOS95=-1,6;CIEND95=-3,3;MATEID=265194_2;EVENT=265194;SU=4;PE=3;SR=1;ALG=PROD;AF=0.01169;NSAMP=342;MSQ=36.25;RECLASSIFIED;AC=342;AN=29246;NFAM=331	SVTYPE=BND;POS=55155656;STRANDS=+-:4;IMPRECISE;CIPOS=-10,9;CIEND=-5,9;CIPOS95=-3,3;CIEND95=-1,6;MATEID=265194_1;EVENT=265194;SECONDARY;SU=4;PE=3;SR=1;ALG=PROD;AF=0.01169;NSAMP=342;MSQ=36.25;RECLASSIFIED;AC=342;AN=29246;NFAM=331
chr19	55155781	55155800	chr19	55155919	55155938	265195	3534.27	+	-	BND	LOW	265195_1	N	N[chr19:55155930[	265195_2	N	]chr19:55155791]N	SVTYPE=BND;POS=55155791;STRANDS=+-:4;IMPRECISE;CIPOS=-10,9;CIEND=-10,9;CIPOS95=-3,3;CIEND95=-3,3;MATEID=265195_2;EVENT=265195;SU=4;PE=3;SR=1;ALG=PROD;AF=0.004719;NSAMP=138;MSQ=19.56;RECLASSIFIED;AC=138;AN=29246;NFAM=137	SVTYPE=BND;POS=55155930;STRANDS=+-:4;IMPRECISE;CIPOS=-10,9;CIEND=-10,9;CIPOS95=-3,3;CIEND95=-3,3;MATEID=265195_1;EVENT=265195;SECONDARY;SU=4;PE=3;SR=1;ALG=PROD;AF=0.004719;NSAMP=138;MSQ=19.56;RECLASSIFIED;AC=138;AN=29246;NFAM=137
chr19	55156462	55156519	chr19	55156755	55156812	265196	179.77	+	-	BND	LOW	265196_1	N	N[chr19:55156785[	265196_2	N	]chr19:55156491]N	SVTYPE=BND;POS=55156491;STRANDS=+-:8;CIPOS=-29,28;CIEND=-29,28;CIPOS95=0,0;CIEND95=0,0;MATEID=265196_2;EVENT=265196;SU=8;PE=0;SR=8;ALG=PROD;AF=0.0002735;NSAMP=8;MSQ=19.26;RECLASSIFIED;AC=8;AN=29246;NFAM=8	SVTYPE=BND;POS=55156785;STRANDS=+-:8;CIPOS=-29,28;CIEND=-29,28;CIPOS95=0,0;CIEND95=0,0;MATEID=265196_1;EVENT=265196;SECONDARY;SU=8;PE=0;SR=8;ALG=PROD;AF=0.0002735;NSAMP=8;MSQ=19.26;RECLASSIFIED;AC=8;AN=29246;NFAM=8
chr19	55162612	55163199	chr19	57161044	57161480	572816	80.56	-	-	BND	LOW	572816_1	N	[chr19:57161452[N	572816_2	N	[chr19:55163171[N	SVTYPE=BND;POS=55163171;STRANDS=--:11;IMPRECISE;CIPOS=-558,29;CIEND=-407,29;CIPOS95=-91,29;CIEND95=-51,29;MATEID=572816_2;EVENT=572816;SU=11;PE=11;SR=0;ALG=PROD;AF=6.839e-05;NSAMP=2;MSQ=40.28;AC=2;AN=29246;NFAM=2	SVTYPE=BND;POS=57161452;STRANDS=--:11;IMPRECISE;CIPOS=-407,29;CIEND=-558,29;CIPOS95=-51,29;CIEND95=-91,29;MATEID=572816_1;EVENT=572816;SECONDARY;SU=11;PE=11;SR=0;ALG=PROD;AF=6.839e-05;NSAMP=2;MSQ=40.28;AC=2;AN=29246;NFAM=2
chr19	55167909	55167928	chr19	55167970	55167989	265199	953.03	+	-	BND	LOW	265199_1	N	N[chr19:55167981[	265199_2	N	]chr19:55167919]N	SVTYPE=BND;POS=55167919;STRANDS=+-:33;CIPOS=-10,9;CIEND=-10,9;CIPOS95=0,0;CIEND95=0,0;MATEID=265199_2;EVENT=265199;SU=33;PE=0;SR=33;ALG=PROD;AF=6.839e-05;NSAMP=2;MSQ=269.74;RECLASSIFIED;AC=2;AN=29246;NFAM=2	SVTYPE=BND;POS=55167981;STRANDS=+-:33;CIPOS=-10,9;CIEND=-10,9;CIPOS95=0,0;CIEND95=0,0;MATEID=265199_1;EVENT=265199;SECONDARY;SU=33;PE=0;SR=33;ALG=PROD;AF=6.839e-05;NSAMP=2;MSQ=269.74;RECLASSIFIED;AC=2;AN=29246;NFAM=2
chr19	55168347	55168404	chrX	146645662	146645719	41359	6677.95	-	+	BND	LOW	41359_1	N	]chrX:146645691]N	41359_2	N	N[chr19:55168377[	SVTYPE=BND;POS=55168377;STRANDS=-+:8;CIPOS=-29,28;CIEND=-29,28;CIPOS95=0,0;CIEND95=0,0;MATEID=41359_2;EVENT=41359;SU=8;PE=0;SR=8;ALG=PROD;AF=0.006941;NSAMP=203;MSQ=30.34;AC=203;AN=29246;NFAM=202	SVTYPE=BND;POS=146645691;STRANDS=-+:8;CIPOS=-29,28;CIEND=-29,28;CIPOS95=0,0;CIEND95=0,0;MATEID=41359_1;EVENT=41359;SECONDARY;SU=8;PE=0;SR=8;ALG=PROD;AF=0.006941;NSAMP=203;MSQ=30.34;AC=203;AN=29246;NFAM=202
chr19	55168455	55168472	chr19	55168913	55168930	265200	176.46	+	-	BND	LOW	265200_1	N	N[chr19:55168923[	265200_2	N	]chr19:55168464]N	SVTYPE=BND;POS=55168464;STRANDS=+-:4;CIPOS=-9,8;CIEND=-9,8;CIPOS95=0,0;CIEND95=0,0;MATEID=265200_2;EVENT=265200;SU=4;PE=0;SR=4;ALG=PROD;AF=0.0002393;NSAMP=7;MSQ=15.25;RECLASSIFIED;AC=7;AN=29246;NFAM=7	SVTYPE=BND;POS=55168923;STRANDS=+-:4;CIPOS=-9,8;CIEND=-9,8;CIPOS95=0,0;CIEND95=0,0;MATEID=265200_1;EVENT=265200;SECONDARY;SU=4;PE=0;SR=4;ALG=PROD;AF=0.0002393;NSAMP=7;MSQ=15.25;RECLASSIFIED;AC=7;AN=29246;NFAM=7
chr19	55169819	55169838	chr19	55171019	55171038	265201	263.69	+	-	DEL	PASS	265201	N	<DEL>	.	.	.	SVTYPE=DEL;POS=55169829;SVLEN=-1200;END=55171029;STRANDS=+-:10;IMPRECISE;CIPOS=-10,9;CIEND=-10,9;CIPOS95=-1,3;CIEND95=-3,1;SU=10;PE=9;SR=1;ALG=PROD;AF=3.419e-05;NSAMP=1;MSQ=263.69;AC=1;AN=29246;NFAM=1	.
chr19	55183533	55183542	chr19	55202809	55202817	572817	245.27	-	-	BND	LOW	572817_1	N	[chr19:55202817[N	572817_2	N	[chr19:55183541[N	SVTYPE=BND;POS=55183541;STRANDS=--:20;CIPOS=-7,2;CIEND=-7,1;CIPOS95=0,0;CIEND95=0,0;MATEID=572817_2;EVENT=572817;SU=20;PE=15;SR=5;ALG=PROD;AF=3.419e-05;NSAMP=1;MSQ=245.27;AC=1;AN=29246;NFAM=1	SVTYPE=BND;POS=55202817;STRANDS=--:20;CIPOS=-7,1;CIEND=-7,2;CIPOS95=0,0;CIEND95=0,0;MATEID=572817_1;EVENT=572817;SECONDARY;SU=20;PE=15;SR=5;ALG=PROD;AF=3.419e-05;NSAMP=1;MSQ=245.27;AC=1;AN=29246;NFAM=1
chr19	55187453	55187466	chr19	55187768	55187783	265202	22.0	+	-	BND	LOW	265202_1	N	N[chr19:55187776[	265202_2	N	]chr19:55187457]N	SVTYPE=BND;POS=55187457;STRANDS=+-:4;IMPRECISE;CIPOS=-4,9;CIEND=-7,8;CIPOS95=0,1;CIEND95=-1,3;MATEID=265202_2;EVENT=265202;SU=4;PE=0;SR=4;ALG=PROD;AF=6.839e-05;NSAMP=2;MSQ=7;RECLASSIFIED;AC=2;AN=29246;NFAM=2	SVTYPE=BND;POS=55187776;STRANDS=+-:4;IMPRECISE;CIPOS=-7,8;CIEND=-4,9;CIPOS95=-1,3;CIEND95=0,1;MATEID=265202_1;EVENT=265202;SECONDARY;SU=4;PE=0;SR=4;ALG=PROD;AF=6.839e-05;NSAMP=2;MSQ=7;RECLASSIFIED;AC=2;AN=29246;NFAM=2
chr19	55199273	55199290	chr19	55199556	55199573	265204	44.25	+	-	BND	LOW	265204_1	N	N[chr19:55199566[	265204_2	N	]chr19:55199282]N	SVTYPE=BND;POS=55199282;STRANDS=+-:4;CIPOS=-9,8;CIEND=-9,8;CIPOS95=0,0;CIEND95=0,0;MATEID=265204_2;EVENT=265204;SU=4;PE=0;SR=4;ALG=PROD;AF=6.839e-05;NSAMP=2;MSQ=17.85;RECLASSIFIED;AC=2;AN=29246;NFAM=2	SVTYPE=BND;POS=55199566;STRANDS=+-:4;CIPOS=-9,8;CIEND=-9,8;CIPOS95=0,0;CIEND95=0,0;MATEID=265204_1;EVENT=265204;SECONDARY;SU=4;PE=0;SR=4;ALG=PROD;AF=6.839e-05;NSAMP=2;MSQ=17.85;RECLASSIFIED;AC=2;AN=29246;NFAM=2
chr19	55201341	55201699	chr19	55205065	55205243	493600	1300.33	-	+	BND	LOW	493600_1	N	]chr19:55205086]N	493600_2	N	N[chr19:55201686[	SVTYPE=BND;POS=55201686;STRANDS=-+:250;IMPRECISE;CIPOS=-344,14;CIEND=-21,157;CIPOS95=-14,14;CIEND95=-5,5;MATEID=493600_2;EVENT=493600;SU=250;PE=250;SR=0;ALG=PROD;AF=0.001231;NSAMP=36;MSQ=32.11;RECLASSIFIED;AC=36;AN=29246;NFAM=36	SVTYPE=BND;POS=55205086;STRANDS=-+:250;IMPRECISE;CIPOS=-21,157;CIEND=-344,14;CIPOS95=-5,5;CIEND95=-14,14;MATEID=493600_1;EVENT=493600;SECONDARY;SU=250;PE=250;SR=0;ALG=PROD;AF=0.001231;NSAMP=36;MSQ=32.11;RECLASSIFIED;AC=36;AN=29246;NFAM=36
chr19	55201938	55202227	chr19	55204980	55205120	265205	1547.17	+	-	BND	LOW	265205_1	N	N[chr19:55205106[	265205_2	N	]chr19:55201950]N	SVTYPE=BND;POS=55201950;STRANDS=+-:171;IMPRECISE;CIPOS=-12,277;CIEND=-125,15;CIPOS95=-12,15;CIEND95=-4,4;MATEID=265205_2;EVENT=265205;SU=171;PE=171;SR=0;ALG=PROD;AF=0.0009574;NSAMP=28;MSQ=54.9;RECLASSIFIED;AC=28;AN=29246;NFAM=28	SVTYPE=BND;POS=55205106;STRANDS=+-:171;IMPRECISE;CIPOS=-125,15;CIEND=-12,277;CIPOS95=-4,4;CIEND95=-12,15;MATEID=265205_1;EVENT=265205;SECONDARY;SU=171;PE=171;SR=0;ALG=PROD;AF=0.0009574;NSAMP=28;MSQ=54.9;RECLASSIFIED;AC=28;AN=29246;NFAM=28
chr19	55202233	55202510	chr19	55205796	55206296	493601	5.63	-	+	BND	LOW	493601_1	N	]chr19:55205806]N	493601_2	N	N[chr19:55202502[	SVTYPE=BND;POS=55202502;STRANDS=-+:5;IMPRECISE;CIPOS=-268,9;CIEND=-10,490;CIPOS95=-71,2;CIEND95=-1,171;MATEID=493601_2;EVENT=493601;SU=5;PE=5;SR=0;ALG=PROD;AF=3.419e-05;NSAMP=1;MSQ=5.63;RECLASSIFIED;AC=1;AN=29246;NFAM=1	SVTYPE=BND;POS=55205806;STRANDS=-+:5;IMPRECISE;CIPOS=-10,490;CIEND=-268,9;CIPOS95=-1,171;CIEND95=-71,2;MATEID=493601_1;EVENT=493601;SECONDARY;SU=5;PE=5;SR=0;ALG=PROD;AF=3.419e-05;NSAMP=1;MSQ=5.63;RECLASSIFIED;AC=1;AN=29246;NFAM=1
chr19	55202534	55202548	chr19	55227577	55227596	572818	296.18	+	+	BND	PASS	572818_1	N	N]chr19:55227587]	572818_2	N	N]chr19:55202541]	SVTYPE=BND;POS=55202541;STRANDS=++:17;IMPRECISE;CIPOS=-7,7;CIEND=-10,9;CIPOS95=-1,1;CIEND95=-1,1;MATEID=572818_2;EVENT=572818;SU=17;PE=15;SR=2;ALG=PROD;AF=3.419e-05;NSAMP=1;MSQ=296.18;AC=1;AN=29246;NFAM=1	SVTYPE=BND;POS=55227587;STRANDS=++:17;IMPRECISE;CIPOS=-10,9;CIEND=-7,7;CIPOS95=-1,1;CIEND95=-1,1;MATEID=572818_1;EVENT=572818;SECONDARY;SU=17;PE=15;SR=2;ALG=PROD;AF=3.419e-05;NSAMP=1;MSQ=296.18;AC=1;AN=29246;NFAM=1
chr19	55203079	55203478	chr19	55206448	55206634	493602	1189.37	-	+	BND	LOW	493602_1	N	]chr19:55206466]N	493602_2	N	N[chr19:55203451[	SVTYPE=BND;POS=55203451;STRANDS=-+:235;IMPRECISE;CIPOS=-371,28;CIEND=-18,168;CIPOS95=-18,18;CIEND95=-5,5;MATEID=493602_2;EVENT=493602;SU=235;PE=235;SR=0;ALG=PROD;AF=0.001504;NSAMP=44;MSQ=24.43;RECLASSIFIED;AC=44;AN=29246;NFAM=44	SVTYPE=BND;POS=55206466;STRANDS=-+:235;IMPRECISE;CIPOS=-18,168;CIEND=-371,28;CIPOS95=-5,5;CIEND95=-18,18;MATEID=493602_1;EVENT=493602;SECONDARY;SU=235;PE=235;SR=0;ALG=PROD;AF=0.001504;NSAMP=44;MSQ=24.43;RECLASSIFIED;AC=44;AN=29246;NFAM=44
chr19	55203529	55203577	chr19	55204207	55204255	265206	1319.3	+	-	DEL	PASS	265206	N	<DEL>	.	.	.	SVTYPE=DEL;POS=55203553;SVLEN=-679;END=55204232;STRANDS=+-:56;CIPOS=-24,24;CIEND=-25,23;CIPOS95=0,0;CIEND95=0,0;SU=56;PE=37;SR=19;ALG=PROD;AF=6.839e-05;NSAMP=2;MSQ=462.98;AC=2;AN=29246;NFAM=2	.
chr19	55203604	55204364	chr19	55205957	55206689	265207	1899.71	+	-	BND	LOW	265207_1	N	N[chr19:55206586[	265207_2	N	]chr19:55203685]N	SVTYPE=BND;POS=55203685;STRANDS=+-:156;IMPRECISE;CIPOS=-81,679;CIEND=-628,104;CIPOS95=-81,131;CIEND95=-137,104;MATEID=265207_2;EVENT=265207;SU=156;PE=156;SR=0;ALG=SUM;AF=0.000718;NSAMP=20;MSQ=71.57;RECLASSIFIED;AC=21;AN=29246;NFAM=20	SVTYPE=BND;POS=55206586;STRANDS=+-:156;IMPRECISE;CIPOS=-628,104;CIEND=-81,679;CIPOS95=-137,104;CIEND95=-81,131;MATEID=265207_1;EVENT=265207;SECONDARY;SU=156;PE=156;SR=0;ALG=SUM;AF=0.000718;NSAMP=20;MSQ=71.57;RECLASSIFIED;AC=21;AN=29246;NFAM=20
chr19	55207609	55207622	chr19	55208094	55208103	265208	11469.2	+	-	BND	LOW	265208_1	N	N[chr19:55208100[	265208_2	N	]chr19:55207615]N	SVTYPE=BND;POS=55207615;STRANDS=+-:79;CIPOS=-6,7;CIEND=-5,4;CIPOS95=0,0;CIEND95=0,0;MATEID=265208_2;EVENT=265208;SU=79;PE=5;SR=74;ALG=PROD;AF=0.008275;NSAMP=242;MSQ=20.96;RECLASSIFIED;AC=242;AN=29246;NFAM=242	SVTYPE=BND;POS=55208100;STRANDS=+-:79;CIPOS=-5,4;CIEND=-6,7;CIPOS95=0,0;CIEND95=0,0;MATEID=265208_1;EVENT=265208;SECONDARY;SU=79;PE=5;SR=74;ALG=PROD;AF=0.008275;NSAMP=242;MSQ=20.96;RECLASSIFIED;AC=242;AN=29246;NFAM=242
chr19	55207609	55208578	chr19	55208206	55209008	265209	9608.53	+	-	BND	LOW	265209_1	N	N[chr19:55208881[	265209_2	N	]chr19:55207702]N	SVTYPE=BND;POS=55207702;STRANDS=+-:68;IMPRECISE;CIPOS=-93,876;CIEND=-674,128;CIPOS95=-93,256;CIEND95=-79,79;MATEID=265209_2;EVENT=265209;SU=68;PE=68;SR=0;ALG=SUM;AF=0.007317;NSAMP=214;MSQ=27.95;RECLASSIFIED;AC=214;AN=29246;NFAM=214	SVTYPE=BND;POS=55208881;STRANDS=+-:68;IMPRECISE;CIPOS=-674,128;CIEND=-93,876;CIPOS95=-79,79;CIEND95=-93,256;MATEID=265209_1;EVENT=265209;SECONDARY;SU=68;PE=68;SR=0;ALG=SUM;AF=0.007317;NSAMP=214;MSQ=27.95;RECLASSIFIED;AC=214;AN=29246;NFAM=214
chr19	55213963	55213969	chr19	55215518	55215522	265210	590.38	+	-	DEL	PASS	265210	N	<DEL>	.	.	.	SVTYPE=DEL;POS=55213966;SVLEN=-1556;END=55215522;STRANDS=+-:24;CIPOS=-3,3;CIEND=-4,0;CIPOS95=0,0;CIEND95=0,0;SU=24;PE=15;SR=9;ALG=PROD;AF=3.419e-05;NSAMP=1;MSQ=590.38;AC=1;AN=29246;NFAM=1	.
chr19	55217687	55218424	chrX	111667751	111668339	41311	557.84	-	-	BND	LOW	41311_1	N	[chrX:111668311[N	41311_2	N	[chr19:55218396[N	SVTYPE=BND;POS=55218396;STRANDS=--:10;IMPRECISE;CIPOS=-708,29;CIEND=-559,29;CIPOS95=-216,29;CIEND95=-174,29;MATEID=41311_2;EVENT=41311;SU=10;PE=10;SR=0;ALG=PROD;AF=0.0002393;NSAMP=7;MSQ=29.33;AC=7;AN=29246;NFAM=7	SVTYPE=BND;POS=111668311;STRANDS=--:10;IMPRECISE;CIPOS=-559,29;CIEND=-708,29;CIPOS95=-174,29;CIEND95=-216,29;MATEID=41311_1;EVENT=41311;SECONDARY;SU=10;PE=10;SR=0;ALG=PROD;AF=0.0002393;NSAMP=7;MSQ=29.33;AC=7;AN=29246;NFAM=7
chr19	55218246	55218265	chr19	55218669	55218688	265211	566.22	+	-	BND	LOW	265211_1	N	N[chr19:55218680[	265211_2	N	]chr19:55218256]N	SVTYPE=BND;POS=55218256;STRANDS=+-:9;IMPRECISE;CIPOS=-10,9;CIEND=-10,9;CIPOS95=-3,3;CIEND95=-3,1;MATEID=265211_2;EVENT=265211;SU=9;PE=8;SR=1;ALG=PROD;AF=0.0004445;NSAMP=13;MSQ=33.94;RECLASSIFIED;AC=13;AN=29246;NFAM=13	SVTYPE=BND;POS=55218680;STRANDS=+-:9;IMPRECISE;CIPOS=-10,9;CIEND=-10,9;CIPOS95=-3,1;CIEND95=-3,3;MATEID=265211_1;EVENT=265211;SECONDARY;SU=9;PE=8;SR=1;ALG=PROD;AF=0.0004445;NSAMP=13;MSQ=33.94;RECLASSIFIED;AC=13;AN=29246;NFAM=13
chr19	55218527	55218584	chrX	87331354	87331411	41089	6978.42	+	+	BND	LOW	41089_1	N	N]chrX:87331383]	41089_2	N	N]chr19:55218556]	SVTYPE=BND;POS=55218556;STRANDS=++:8;CIPOS=-29,28;CIEND=-29,28;CIPOS95=0,0;CIEND95=0,0;MATEID=41089_2;EVENT=41089;SU=8;PE=0;SR=8;ALG=PROD;AF=0.008651;NSAMP=253;MSQ=16.65;AC=253;AN=29246;NFAM=253	SVTYPE=BND;POS=87331383;STRANDS=++:8;CIPOS=-29,28;CIEND=-29,28;CIPOS95=0,0;CIEND95=0,0;MATEID=41089_1;EVENT=41089;SECONDARY;SU=8;PE=0;SR=8;ALG=PROD;AF=0.008651;NSAMP=253;MSQ=16.65;AC=253;AN=29246;NFAM=253
chr19	55218540	55219205	chrX	111668261	111668837	41101	115.93	+	+	BND	LOW	41101_1	N	N]chrX:111668291]	41101_2	N	N]chr19:55218570]	SVTYPE=BND;POS=55218570;STRANDS=++:8;IMPRECISE;CIPOS=-30,635;CIEND=-30,546;CIPOS95=-30,108;CIEND95=-30,75;MATEID=41101_2;EVENT=41101;SU=8;PE=8;SR=0;ALG=PROD;AF=0.000171;NSAMP=5;MSQ=20.52;AC=5;AN=29246;NFAM=5	SVTYPE=BND;POS=111668291;STRANDS=++:8;IMPRECISE;CIPOS=-30,546;CIEND=-30,635;CIPOS95=-30,75;CIEND95=-30,108;MATEID=41101_1;EVENT=41101;SECONDARY;SU=8;PE=8;SR=0;ALG=PROD;AF=0.000171;NSAMP=5;MSQ=20.52;AC=5;AN=29246;NFAM=5
chr19	55224805	55224862	chr19	55225262	55225319	265212	2827.19	+	-	BND	LOW	265212_1	N	N[chr19:55225292[	265212_2	N	]chr19:55224834]N	SVTYPE=BND;POS=55224834;STRANDS=+-:25;CIPOS=-29,28;CIEND=-29,28;CIPOS95=0,0;CIEND95=0,0;MATEID=265212_2;EVENT=265212;SU=25;PE=16;SR=9;ALG=PROD;AF=0.00147;NSAMP=43;MSQ=19.66;RECLASSIFIED;AC=43;AN=29246;NFAM=43	SVTYPE=BND;POS=55225292;STRANDS=+-:25;CIPOS=-29,28;CIEND=-29,28;CIPOS95=0,0;CIEND95=0,0;MATEID=265212_1;EVENT=265212;SECONDARY;SU=25;PE=16;SR=9;ALG=PROD;AF=0.00147;NSAMP=43;MSQ=19.66;RECLASSIFIED;AC=43;AN=29246;NFAM=43
chr19	55259067	55259074	chr19	55259373	55259392	265213	352.82	+	-	BND	LOW	265213_1	N	N[chr19:55259384[	265213_2	N	]chr19:55259071]N	SVTYPE=BND;POS=55259071;STRANDS=+-:10;CIPOS=-4,3;CIEND=-10,9;CIPOS95=0,0;CIEND95=0,0;MATEID=265213_2;EVENT=265213;SU=10;PE=1;SR=9;ALG=PROD;AF=3.419e-05;NSAMP=1;MSQ=332.38;RECLASSIFIED;AC=1;AN=29246;NFAM=1	SVTYPE=BND;POS=55259384;STRANDS=+-:10;CIPOS=-10,9;CIEND=-4,3;CIPOS95=0,0;CIEND95=0,0;MATEID=265213_1;EVENT=265213;SECONDARY;SU=10;PE=1;SR=9;ALG=PROD;AF=3.419e-05;NSAMP=1;MSQ=332.38;RECLASSIFIED;AC=1;AN=29246;NFAM=1
chr19	55259701	55260098	chr19	55291315	55291758	493603	215.46	-	+	DUP	PASS	493603	N	<DUP>	.	.	.	SVTYPE=DUP;POS=55260069;SVLEN=31276;END=55291345;STRANDS=-+:22;IMPRECISE;CIPOS=-368,29;CIEND=-30,413;CIPOS95=-50,29;CIEND95=-30,42;SU=22;PE=22;SR=0;ALG=PROD;AF=6.839e-05;NSAMP=2;MSQ=107.37;AC=2;AN=29246;NFAM=2	.
chr19	55259816	55259834	chr19	55260112	55260131	265214	217.56	+	-	BND	LOW	265214_1	N	N[chr19:55260123[	265214_2	N	]chr19:55259825]N	SVTYPE=BND;POS=55259825;STRANDS=+-:26;CIPOS=-9,9;CIEND=-10,9;CIPOS95=0,0;CIEND95=0,0;MATEID=265214_2;EVENT=265214;SU=26;PE=0;SR=26;ALG=PROD;AF=0.0001026;NSAMP=3;MSQ=21.29;RECLASSIFIED;AC=3;AN=29246;NFAM=3	SVTYPE=BND;POS=55260123;STRANDS=+-:26;CIPOS=-10,9;CIEND=-9,9;CIPOS95=0,0;CIEND95=0,0;MATEID=265214_1;EVENT=265214;SECONDARY;SU=26;PE=0;SR=26;ALG=PROD;AF=0.0001026;NSAMP=3;MSQ=21.29;RECLASSIFIED;AC=3;AN=29246;NFAM=3
chr19	55266379	55266457	chr21	41806726	41806864	40843	104945.0	-	+	BND	LOW	40843_1	N	]chr21:41806736]N	40843_2	N	N[chr19:55266451[	SVTYPE=BND;POS=55266451;STRANDS=-+:3069;IMPRECISE;CIPOS=-71,7;CIEND=-10,128;CIPOS95=-2,2;CIEND95=-2,2;MATEID=40843_2;EVENT=40843;SU=3069;PE=3069;SR=0;ALG=PROD;AF=0.05946;NSAMP=1739;MSQ=37.19;AC=1739;AN=29246;NFAM=1709	SVTYPE=BND;POS=41806736;STRANDS=-+:3069;IMPRECISE;CIPOS=-10,128;CIEND=-71,7;CIPOS95=-2,2;CIEND95=-2,2;MATEID=40843_1;EVENT=40843;SECONDARY;SU=3069;PE=3069;SR=0;ALG=PROD;AF=0.05946;NSAMP=1739;MSQ=37.19;AC=1739;AN=29246;NFAM=1709
chr19	55284277	55284388	chr19	55284339	55284442	265215	322.31	+	-	BND	LOW	265215_1	N	N[chr19:55284380[	265215_2	N	]chr19:55284326]N	SVTYPE=BND;POS=55284326;STRANDS=+-:24;IMPRECISE;CIPOS=-49,62;CIEND=-40,63;CIPOS95=-37,37;CIEND95=-37,37;MATEID=265215_2;EVENT=265215;SU=24;PE=0;SR=24;ALG=SUM;AF=6.84e-05;NSAMP=2;MSQ=98.81;RECLASSIFIED;AC=2;AN=29238;NFAM=1	SVTYPE=BND;POS=55284380;STRANDS=+-:24;IMPRECISE;CIPOS=-40,63;CIEND=-49,62;CIPOS95=-37,37;CIEND95=-37,37;MATEID=265215_1;EVENT=265215;SECONDARY;SU=24;PE=0;SR=24;ALG=SUM;AF=6.84e-05;NSAMP=2;MSQ=98.81;RECLASSIFIED;AC=2;AN=29238;NFAM=1
chr19	55285129	55285183	chr19	55286027	55286086	265217	954.29	+	-	DEL	PASS	265217	N	<DEL>	.	.	.	SVTYPE=DEL;POS=55285159;SVLEN=-898;END=55286057;STRANDS=+-:28;IMPRECISE;CIPOS=-30,24;CIEND=-30,29;CIPOS95=-1,1;CIEND95=-1,1;SU=28;PE=25;SR=3;ALG=PROD;AF=6.839e-05;NSAMP=2;MSQ=250.2;AC=2;AN=29246;NFAM=2	.
chr19	55285135	55285150	chr19	55285192	55285207	265216	694.04	+	-	BND	LOW	265216_1	N	N[chr19:55285201[	265216_2	N	]chr19:55285145]N	SVTYPE=BND;POS=55285145;STRANDS=+-:25;CIPOS=-10,5;CIEND=-8,7;CIPOS95=0,0;CIEND95=0,0;MATEID=265216_2;EVENT=265216;SU=25;PE=0;SR=25;ALG=PROD;AF=0.0001026;NSAMP=3;MSQ=124.8;RECLASSIFIED;AC=3;AN=29246;NFAM=3	SVTYPE=BND;POS=55285201;STRANDS=+-:25;CIPOS=-8,7;CIEND=-10,5;CIPOS95=0,0;CIEND95=0,0;MATEID=265216_1;EVENT=265216;SECONDARY;SU=25;PE=0;SR=25;ALG=PROD;AF=0.0001026;NSAMP=3;MSQ=124.8;RECLASSIFIED;AC=3;AN=29246;NFAM=3
chr19	55285964	55285978	chr19	55286232	55286246	265218	6176.59	+	-	BND	LOW	265218_1	N	N[chr19:55286240[	265218_2	N	]chr19:55285971]N	SVTYPE=BND;POS=55285971;STRANDS=+-:59;CIPOS=-7,7;CIEND=-7,7;CIPOS95=0,0;CIEND95=0,0;MATEID=265218_2;EVENT=265218;SU=59;PE=4;SR=55;ALG=PROD;AF=0.004787;NSAMP=140;MSQ=21.7;RETAINED;RECLASSIFIED;AC=140;AN=29246;NFAM=140	SVTYPE=BND;POS=55286240;STRANDS=+-:59;CIPOS=-7,7;CIEND=-7,7;CIPOS95=0,0;CIEND95=0,0;MATEID=265218_1;EVENT=265218;SECONDARY;SU=59;PE=4;SR=55;ALG=PROD;AF=0.004787;NSAMP=140;MSQ=21.7;RETAINED;RECLASSIFIED;AC=140;AN=29246;NFAM=140
chr19	55294852	55294870	chr19	55295143	55295161	265220	1097.85	+	-	BND	LOW	265220_1	N	N[chr19:55295154[	265220_2	N	]chr19:55294861]N	SVTYPE=BND;POS=55294861;STRANDS=+-:18;CIPOS=-9,9;CIEND=-10,8;CIPOS95=0,0;CIEND95=0,0;MATEID=265220_2;EVENT=265220;SU=18;PE=0;SR=18;ALG=PROD;AF=0.0007864;NSAMP=23;MSQ=27.94;RECLASSIFIED;AC=23;AN=29246;NFAM=23	SVTYPE=BND;POS=55295154;STRANDS=+-:18;CIPOS=-10,8;CIEND=-9,9;CIPOS95=0,0;CIEND95=0,0;MATEID=265220_1;EVENT=265220;SECONDARY;SU=18;PE=0;SR=18;ALG=PROD;AF=0.0007864;NSAMP=23;MSQ=27.94;RECLASSIFIED;AC=23;AN=29246;NFAM=23
chr19	55297850	55297897	chr19	55298237	55298284	265221	720.94	+	-	BND	LOW	265221_1	N	N[chr19:55298262[	265221_2	N	]chr19:55297874]N	SVTYPE=BND;POS=55297874;STRANDS=+-:13;CIPOS=-24,23;CIEND=-24,23;CIPOS95=0,0;CIEND95=0,0;MATEID=265221_2;EVENT=265221;SU=13;PE=0;SR=13;ALG=PROD;AF=0.0006839;NSAMP=20;MSQ=15.67;RECLASSIFIED;AC=20;AN=29246;NFAM=20	SVTYPE=BND;POS=55298262;STRANDS=+-:13;CIPOS=-24,23;CIEND=-24,23;CIPOS95=0,0;CIEND95=0,0;MATEID=265221_1;EVENT=265221;SECONDARY;SU=13;PE=0;SR=13;ALG=PROD;AF=0.0006839;NSAMP=20;MSQ=15.67;RECLASSIFIED;AC=20;AN=29246;NFAM=20
chr19	55313611	55313630	chr19	55316607	55316611	265224	599.53	+	-	DEL	PASS	265224	N	<DEL>	.	.	.	SVTYPE=DEL;POS=55313621;SVLEN=-2989;END=55316610;STRANDS=+-:22;CIPOS=-10,9;CIEND=-3,1;CIPOS95=0,0;CIEND95=0,0;SU=22;PE=13;SR=9;ALG=PROD;AF=3.419e-05;NSAMP=1;MSQ=599.53;AC=1;AN=29246;NFAM=1	.
chr19	55320715	55320725	chr19	55320907	55320926	265225	150.65	+	-	BND	LOW	265225_1	N	N[chr19:55320918[	265225_2	N	]chr19:55320725]N	SVTYPE=BND;POS=55320725;STRANDS=+-:5;IMPRECISE;CIPOS=-10,0;CIEND=-10,9;CIPOS95=-1,0;CIEND95=0,0;MATEID=265225_2;EVENT=265225;SU=5;PE=0;SR=5;ALG=PROD;AF=0.000171;NSAMP=5;MSQ=19.65;RECLASSIFIED;AC=5;AN=29246;NFAM=5	SVTYPE=BND;POS=55320918;STRANDS=+-:5;IMPRECISE;CIPOS=-10,9;CIEND=-10,0;CIPOS95=0,0;CIEND95=-1,0;MATEID=265225_1;EVENT=265225;SECONDARY;SU=5;PE=0;SR=5;ALG=PROD;AF=0.000171;NSAMP=5;MSQ=19.65;RECLASSIFIED;AC=5;AN=29246;NFAM=5
chr19	55325342	55325569	chr19	55330198	55330423	493604	166.77	-	+	DUP	PASS	493604	N	<DUP>	.	.	.	SVTYPE=DUP;POS=55325560;SVLEN=4648;END=55330208;STRANDS=-+:15;IMPRECISE;CIPOS=-218,9;CIEND=-10,215;CIPOS95=-44,3;CIEND95=-3,41;SU=15;PE=15;SR=0;ALG=PROD;AF=6.839e-05;NSAMP=1;MSQ=166.35;AC=2;AN=29246;NFAM=1	.
chr19	55326250	55326252	chr19	55326724	55326739	265226	931.91	+	-	DEL	PASS	265226	N	<DEL>	.	.	.	SVTYPE=DEL;POS=55326252;SVLEN=-481;END=55326733;STRANDS=+-:36;CIPOS=-2,0;CIEND=-9,6;CIPOS95=0,0;CIEND95=0,0;SU=36;PE=18;SR=18;ALG=PROD;AF=3.419e-05;NSAMP=1;MSQ=926.35;AC=1;AN=29246;NFAM=1	.
chr19	55329541	55329587	chr19	55330380	55330435	265227	874.92	+	-	DEL	PASS	265227	N	<DEL>	.	.	.	SVTYPE=DEL;POS=55329565;SVLEN=-844;END=55330409;STRANDS=+-:37;CIPOS=-24,22;CIEND=-29,26;CIPOS95=0,0;CIEND95=0,0;SU=37;PE=18;SR=19;ALG=PROD;AF=6.839e-05;NSAMP=2;MSQ=313.13;AC=2;AN=29246;NFAM=2	.
chr19	55331386	55331445	chr20	5926092	5926151	40741	546.52	-	-	BND	LOW	40741_1	N	[chr20:5926123[N	40741_2	N	[chr19:55331417[N	SVTYPE=BND;POS=55331417;STRANDS=--:13;IMPRECISE;CIPOS=-30,29;CIEND=-30,29;CIPOS95=-1,1;CIEND95=-1,1;MATEID=40741_2;EVENT=40741;SU=13;PE=11;SR=2;ALG=PROD;AF=0.0009916;NSAMP=29;MSQ=14.31;AC=29;AN=29246;NFAM=29	SVTYPE=BND;POS=5926123;STRANDS=--:13;IMPRECISE;CIPOS=-30,29;CIEND=-30,29;CIPOS95=-1,1;CIEND95=-1,1;MATEID=40741_1;EVENT=40741;SECONDARY;SU=13;PE=11;SR=2;ALG=PROD;AF=0.0009916;NSAMP=29;MSQ=14.31;AC=29;AN=29246;NFAM=29
chr19	55332281	55332531	chr19	55335596	55335977	265228	344.66	+	-	DEL	PASS	265228	N	<DEL>	.	.	.	SVTYPE=DEL;POS=55332291;SVLEN=-3677;END=55335968;STRANDS=+-:17;IMPRECISE;CIPOS=-10,240;CIEND=-372,9;CIPOS95=-1,49;CIEND95=-42,2;SU=17;PE=17;SR=0;ALG=PROD;AF=3.419e-05;NSAMP=1;MSQ=344.47;AC=1;AN=29246;NFAM=1	.
chr19	55332704	55332721	chr19	55333119	55333136	265229	572.92	+	-	BND	LOW	265229_1	N	N[chr19:55333129[	265229_2	N	]chr19:55332713]N	SVTYPE=BND;POS=55332713;STRANDS=+-:4;CIPOS=-9,8;CIEND=-9,8;CIPOS95=0,0;CIEND95=0,0;MATEID=265229_2;EVENT=265229;SU=4;PE=0;SR=4;ALG=PROD;AF=0.0007522;NSAMP=22;MSQ=19.75;RECLASSIFIED;AC=22;AN=29246;NFAM=22	SVTYPE=BND;POS=55333129;STRANDS=+-:4;CIPOS=-9,8;CIEND=-9,8;CIPOS95=0,0;CIEND95=0,0;MATEID=265229_1;EVENT=265229;SECONDARY;SU=4;PE=0;SR=4;ALG=PROD;AF=0.0007522;NSAMP=22;MSQ=19.75;RECLASSIFIED;AC=22;AN=29246;NFAM=22
chr19	55335224	55335522	chr20	63899395	63899709	40782	664.76	-	-	BND	LOW	40782_1	N	[chr20:63899685[N	40782_2	N	[chr19:55335497[N	SVTYPE=BND;POS=55335497;STRANDS=--:43;IMPRECISE;CIPOS=-272,26;CIEND=-289,25;CIPOS95=-24,24;CIEND95=-21,21;MATEID=40782_2;EVENT=40782;SU=43;PE=43;SR=0;ALG=PROD;AF=0.0001368;NSAMP=4;MSQ=110;AC=4;AN=29246;NFAM=4	SVTYPE=BND;POS=63899685;STRANDS=--:43;IMPRECISE;CIPOS=-289,25;CIEND=-272,26;CIPOS95=-21,21;CIEND95=-24,24;MATEID=40782_1;EVENT=40782;SECONDARY;SU=43;PE=43;SR=0;ALG=PROD;AF=0.0001368;NSAMP=4;MSQ=110;AC=4;AN=29246;NFAM=4
chr19	55335850	55336130	chr20	63899837	63900041	40621	694.73	+	+	BND	LOW	40621_1	N	N]chr20:63899867]	40621_2	N	N]chr19:55335863]	SVTYPE=BND;POS=55335863;STRANDS=++:47;IMPRECISE;CIPOS=-13,267;CIEND=-30,174;CIPOS95=-13,30;CIEND95=-13,13;MATEID=40621_2;EVENT=40621;SU=47;PE=47;SR=0;ALG=PROD;AF=0.0001368;NSAMP=4;MSQ=115.26;AC=4;AN=29246;NFAM=4	SVTYPE=BND;POS=63899867;STRANDS=++:47;IMPRECISE;CIPOS=-30,174;CIEND=-13,267;CIPOS95=-13,13;CIEND95=-13,30;MATEID=40621_1;EVENT=40621;SECONDARY;SU=47;PE=47;SR=0;ALG=PROD;AF=0.0001368;NSAMP=4;MSQ=115.26;AC=4;AN=29246;NFAM=4
chr19	55338010	55338028	chr19	55338294	55338312	265231	506.76	+	-	BND	LOW	265231_1	N	N[chr19:55338305[	265231_2	N	]chr19:55338019]N	SVTYPE=BND;POS=55338019;STRANDS=+-:24;CIPOS=-9,9;CIEND=-10,8;CIPOS95=0,0;CIEND95=0,0;MATEID=265231_2;EVENT=265231;SU=24;PE=0;SR=24;ALG=PROD;AF=0.000171;NSAMP=5;MSQ=20.21;RECLASSIFIED;AC=5;AN=29246;NFAM=5	SVTYPE=BND;POS=55338305;STRANDS=+-:24;CIPOS=-10,8;CIEND=-9,9;CIPOS95=0,0;CIEND95=0,0;MATEID=265231_1;EVENT=265231;SECONDARY;SU=24;PE=0;SR=24;ALG=PROD;AF=0.000171;NSAMP=5;MSQ=20.21;RECLASSIFIED;AC=5;AN=29246;NFAM=5
chr19	55342703	55342718	chr19	55343167	55343180	265233	20958.2	+	-	BND	LOW	265233_1	N	N[chr19:55343173[	265233_2	N	]chr19:55342710]N	SVTYPE=BND;POS=55342710;STRANDS=+-:53;CIPOS=-7,8;CIEND=-5,8;CIPOS95=0,0;CIEND95=0,0;MATEID=265233_2;EVENT=265233;SU=53;PE=0;SR=53;ALG=PROD;AF=0.016;NSAMP=468;MSQ=21.19;RECLASSIFIED;AC=468;AN=29246;NFAM=465	SVTYPE=BND;POS=55343173;STRANDS=+-:53;CIPOS=-5,8;CIEND=-7,8;CIPOS95=0,0;CIEND95=0,0;MATEID=265233_1;EVENT=265233;SECONDARY;SU=53;PE=0;SR=53;ALG=PROD;AF=0.016;NSAMP=468;MSQ=21.19;RECLASSIFIED;AC=468;AN=29246;NFAM=465
chr19	55346591	55346596	chr19	55385044	55385050	493606	182.28	-	+	DUP	PASS	493606	N	<DUP>	.	.	.	SVTYPE=DUP;POS=55346595;SVLEN=38452;END=55385047;STRANDS=-+:21;CIPOS=-4,1;CIEND=-3,3;CIPOS95=0,0;CIEND95=0,0;SU=21;PE=13;SR=8;ALG=PROD;AF=3.419e-05;NSAMP=1;MSQ=180.73;AC=1;AN=29246;NFAM=1	.
chr19	55359715	55359762	chr19	55360671	55360730	265234	611.11	+	-	DEL	PASS	265234	N	<DEL>	.	.	.	SVTYPE=DEL;POS=55359739;SVLEN=-962;END=55360701;STRANDS=+-:34;CIPOS=-24,23;CIEND=-30,29;CIPOS95=0,0;CIEND95=0,0;SU=34;PE=22;SR=12;ALG=PROD;AF=6.839e-05;NSAMP=2;MSQ=305.56;AC=2;AN=29246;NFAM=2	.
chr19	55359997	55360595	chr19	55361597	55362451	493607	3810.01	-	+	BND	LOW	493607_1	N	]chr19:55361627]N	493607_2	N	N[chr19:55360567[	SVTYPE=BND;POS=55360567;STRANDS=-+:24;IMPRECISE;CIPOS=-569,29;CIEND=-30,824;CIPOS95=-231,29;CIEND95=-30,396;MATEID=493607_2;EVENT=493607;SU=24;PE=24;SR=0;ALG=PROD;AF=0.004274;NSAMP=125;MSQ=10.93;RECLASSIFIED;AC=125;AN=29246;NFAM=125	SVTYPE=BND;POS=55361627;STRANDS=-+:24;IMPRECISE;CIPOS=-30,824;CIEND=-569,29;CIPOS95=-30,396;CIEND95=-231,29;MATEID=493607_1;EVENT=493607;SECONDARY;SU=24;PE=24;SR=0;ALG=PROD;AF=0.004274;NSAMP=125;MSQ=10.93;RECLASSIFIED;AC=125;AN=29246;NFAM=125
chr19	55360970	55361669	chr19	55361881	55362700	493608	36664.2	-	+	DUP	PASS	493608	N	<DUP>	.	.	.	SVTYPE=DUP;POS=55361548;SVLEN=418;END=55361966;STRANDS=-+:161;IMPRECISE;CIPOS=-578,121;CIEND=-85,734;CIPOS95=-66,66;CIEND95=-85,177;SU=161;PE=160;SR=1;ALG=SUM;AF=0.04373;NSAMP=1277;MSQ=25.1;AC=1279;AN=29246;NFAM=1258	.
chr19	55363472	55363498	chr19	55363639	55363689	572819	800.89	+	+	INV	LOW	572819	N	<INV>	.	.	.	SVTYPE=INV;POS=55363498;SVLEN=159;END=55363657;STRANDS=++:18,--:26;IMPRECISE;CIPOS=-26,0;CIEND=-18,32;CIPOS95=-3,0;CIEND95=-16,16;SU=44;PE=44;SR=0;ALG=PROD;AF=0.0003077;NSAMP=9;MSQ=88.83;AC=9;AN=29246;NFAM=9	.
chr19	55363707	55363724	chr19	55363802	55363819	265241	4530.85	+	-	BND	LOW	265241_1	N	N[chr19:55363812[	265241_2	N	]chr19:55363716]N	SVTYPE=BND;POS=55363716;STRANDS=+-:38;CIPOS=-9,8;CIEND=-9,8;CIPOS95=0,0;CIEND95=0,0;MATEID=265241_2;EVENT=265241;SU=38;PE=0;SR=38;ALG=PROD;AF=0.0004103;NSAMP=12;MSQ=133.31;RECLASSIFIED;AC=12;AN=29246;NFAM=11	SVTYPE=BND;POS=55363812;STRANDS=+-:38;CIPOS=-9,8;CIEND=-9,8;CIPOS95=0,0;CIEND95=0,0;MATEID=265241_1;EVENT=265241;SECONDARY;SU=38;PE=0;SR=38;ALG=PROD;AF=0.0004103;NSAMP=12;MSQ=133.31;RECLASSIFIED;AC=12;AN=29246;NFAM=11
chr19	55369388	55369445	chr19	55369559	55369616	265242	120.42	+	-	BND	LOW	265242_1	N	N[chr19:55369589[	265242_2	N	]chr19:55369417]N	SVTYPE=BND;POS=55369417;STRANDS=+-:8;CIPOS=-29,28;CIEND=-29,28;CIPOS95=0,0;CIEND95=0,0;MATEID=265242_2;EVENT=265242;SU=8;PE=0;SR=8;ALG=PROD;AF=0.0002052;NSAMP=6;MSQ=14.66;RECLASSIFIED;AC=6;AN=29244;NFAM=6	SVTYPE=BND;POS=55369589;STRANDS=+-:8;CIPOS=-29,28;CIEND=-29,28;CIPOS95=0,0;CIEND95=0,0;MATEID=265242_1;EVENT=265242;SECONDARY;SU=8;PE=0;SR=8;ALG=PROD;AF=0.0002052;NSAMP=6;MSQ=14.66;RECLASSIFIED;AC=6;AN=29244;NFAM=6
chr19	55373142	55373159	chr19	55373299	55373316	265243	77.71	+	-	BND	LOW	265243_1	N	N[chr19:55373309[	265243_2	N	]chr19:55373151]N	SVTYPE=BND;POS=55373151;STRANDS=+-:4;CIPOS=-9,8;CIEND=-9,8;CIPOS95=0,0;CIEND95=0,0;MATEID=265243_2;EVENT=265243;SU=4;PE=0;SR=4;ALG=PROD;AF=6.839e-05;NSAMP=2;MSQ=35.28;RECLASSIFIED;AC=2;AN=29246;NFAM=2	SVTYPE=BND;POS=55373309;STRANDS=+-:4;CIPOS=-9,8;CIEND=-9,8;CIPOS95=0,0;CIEND95=0,0;MATEID=265243_1;EVENT=265243;SECONDARY;SU=4;PE=0;SR=4;ALG=PROD;AF=6.839e-05;NSAMP=2;MSQ=35.28;RECLASSIFIED;AC=2;AN=29246;NFAM=2
chr19	55373156	55373173	chr19	55373482	55373499	265244	795.42	+	-	BND	LOW	265244_1	N	N[chr19:55373492[	265244_2	N	]chr19:55373165]N	SVTYPE=BND;POS=55373165;STRANDS=+-:4;CIPOS=-9,8;CIEND=-9,8;CIPOS95=0,0;CIEND95=0,0;MATEID=265244_2;EVENT=265244;SU=4;PE=0;SR=4;ALG=PROD;AF=0.0005813;NSAMP=17;MSQ=25.09;RECLASSIFIED;AC=17;AN=29246;NFAM=17	SVTYPE=BND;POS=55373492;STRANDS=+-:4;CIPOS=-9,8;CIEND=-9,8;CIPOS95=0,0;CIEND95=0,0;MATEID=265244_1;EVENT=265244;SECONDARY;SU=4;PE=0;SR=4;ALG=PROD;AF=0.0005813;NSAMP=17;MSQ=25.09;RECLASSIFIED;AC=17;AN=29246;NFAM=17
chr19	55380246	55380303	chr21	39366939	39366993	40834	21078.1	-	+	BND	LOW	40834_1	N	]chr21:39366969]N	40834_2	N	N[chr19:55380276[	SVTYPE=BND;POS=55380276;STRANDS=-+:12;CIPOS=-29,28;CIEND=-30,24;CIPOS95=0,0;CIEND95=0,0;MATEID=40834_2;EVENT=40834;SU=12;PE=0;SR=12;ALG=PROD;AF=0.0213;NSAMP=606;MSQ=18.29;AC=623;AN=29246;NFAM=594	SVTYPE=BND;POS=39366969;STRANDS=-+:12;CIPOS=-30,24;CIEND=-29,28;CIPOS95=0,0;CIEND95=0,0;MATEID=40834_1;EVENT=40834;SECONDARY;SU=12;PE=0;SR=12;ALG=PROD;AF=0.0213;NSAMP=606;MSQ=18.29;AC=623;AN=29246;NFAM=594
chr19	55380259	55380312	chr19	55380776	55380939	572820	35.0	+	+	INV	LOW	572820	N	<INV>	.	.	.	SVTYPE=INV;POS=55380312;SVLEN=618;END=55380930;STRANDS=++:1,--:3;IMPRECISE;CIPOS=-53,0;CIEND=-154,9;CIPOS95=-43,0;CIEND95=-112,2;SU=4;PE=4;SR=0;ALG=PROD;AF=0.0001026;NSAMP=3;MSQ=8.63;AC=3;AN=29246;NFAM=3	.
chr19	55380280	55380291	chr19	55380394	55380403	265245	21317.9	+	-	BND	LOW	265245_1	N	N[chr19:55380400[	265245_2	N	]chr19:55380285]N	SVTYPE=BND;POS=55380285;STRANDS=+-:64;IMPRECISE;CIPOS=-5,6;CIEND=-5,4;CIPOS95=-1,1;CIEND95=0,0;MATEID=265245_2;EVENT=265245;SU=64;PE=0;SR=64;ALG=PROD;AF=0.02411;NSAMP=704;MSQ=17.65;RECLASSIFIED;AC=705;AN=29240;NFAM=701	SVTYPE=BND;POS=55380400;STRANDS=+-:64;IMPRECISE;CIPOS=-5,4;CIEND=-5,6;CIPOS95=0,0;CIEND95=-1,1;MATEID=265245_1;EVENT=265245;SECONDARY;SU=64;PE=0;SR=64;ALG=PROD;AF=0.02411;NSAMP=704;MSQ=17.65;RECLASSIFIED;AC=705;AN=29240;NFAM=701
chr19	55381638	55381657	chr19	55383166	55383180	265246	86.79	+	-	DEL	PASS	265246	N	<DEL>	.	.	.	SVTYPE=DEL;POS=55381648;SVLEN=-1528;END=55383176;STRANDS=+-:7;IMPRECISE;CIPOS=-10,9;CIEND=-10,4;CIPOS95=-1,1;CIEND95=-1,0;SU=7;PE=4;SR=3;ALG=PROD;AF=3.419e-05;NSAMP=1;MSQ=86.79;AC=1;AN=29246;NFAM=1	.
chr19	55391310	55391327	chr19	55394796	55394811	265247	338.65	+	-	DEL	PASS	265247	N	<DEL>	.	.	.	SVTYPE=DEL;POS=55391318;SVLEN=-3488;END=55394806;STRANDS=+-:13;IMPRECISE;CIPOS=-8,9;CIEND=-10,5;CIPOS95=-1,3;CIEND95=-3,0;SU=13;PE=12;SR=1;ALG=PROD;AF=3.419e-05;NSAMP=1;MSQ=338.65;AC=1;AN=29246;NFAM=1	.
chr19	55392752	55393058	chr19	55397281	55397556	265248	206.84	+	-	DEL	PASS	265248	N	<DEL>	.	.	.	SVTYPE=DEL;POS=55392762;SVLEN=-4785;END=55397547;STRANDS=+-:10;IMPRECISE;CIPOS=-10,296;CIEND=-266,9;CIPOS95=-2,77;CIEND95=-57,2;SU=10;PE=10;SR=0;ALG=PROD;AF=3.419e-05;NSAMP=1;MSQ=206.84;AC=1;AN=29246;NFAM=1	.
chr19	55393298	55393717	chr19	55395242	55395427	493609	54.48	-	+	DUP	PASS	493609	N	<DUP>	.	.	.	SVTYPE=DUP;POS=55393708;SVLEN=1544;END=55395252;STRANDS=-+:6;IMPRECISE;CIPOS=-410,9;CIEND=-10,175;CIPOS95=-98,2;CIEND95=-2,66;SU=6;PE=6;SR=0;ALG=PROD;AF=3.419e-05;NSAMP=1;MSQ=53.7;AC=1;AN=29246;NFAM=1	.
chr19	55393545	55393836	chr19	55399418	55399721	493610	68.05	-	+	DUP	PASS	493610	N	<DUP>	.	.	.	SVTYPE=DUP;POS=55393827;SVLEN=5601;END=55399428;STRANDS=-+:8;IMPRECISE;CIPOS=-282,9;CIEND=-10,293;CIPOS95=-61,2;CIEND95=-2,71;SU=8;PE=8;SR=0;ALG=PROD;AF=3.419e-05;NSAMP=1;MSQ=67.24;AC=1;AN=29246;NFAM=1	.
chr19	55393844	55393897	chr19	55395304	55395333	265249	1422.78	+	-	DEL	PASS	265249	N	<DEL>	.	.	.	SVTYPE=DEL;POS=55393874;SVLEN=-1456;END=55395330;STRANDS=+-:65;IMPRECISE;CIPOS=-30,23;CIEND=-26,3;CIPOS95=-1,1;CIEND95=-1,1;SU=65;PE=62;SR=3;ALG=PROD;AF=6.839e-05;NSAMP=2;MSQ=441.94;RETAINED;AC=2;AN=29246;NFAM=2	.
chr19	55395382	55396256	chr19	55396244	55397180	265252	5412.43	+	-	BND	LOW	265252_1	N	N[chr19:55396771[	265252_2	N	]chr19:55395704]N	SVTYPE=BND;POS=55395704;STRANDS=+-:187;IMPRECISE;CIPOS=-322,552;CIEND=-526,410;CIPOS95=-177,177;CIEND95=-209,209;MATEID=265252_2;EVENT=265252;SU=187;PE=187;SR=0;ALG=SUM;AF=0.0007522;NSAMP=22;MSQ=161.15;RETAINED;RECLASSIFIED;AC=22;AN=29246;NFAM=21	SVTYPE=BND;POS=55396771;STRANDS=+-:187;IMPRECISE;CIPOS=-526,410;CIEND=-322,552;CIPOS95=-209,209;CIEND95=-177,177;MATEID=265252_1;EVENT=265252;SECONDARY;SU=187;PE=187;SR=0;ALG=SUM;AF=0.0007522;NSAMP=22;MSQ=161.15;RETAINED;RECLASSIFIED;AC=22;AN=29246;NFAM=21
chr19	55397395	55397776	chr19	55398778	55399229	265255	7026.0	+	-	BND	PASS	265255_1	N	N[chr19:55399181[	265255_2	N	]chr19:55397459]N	SVTYPE=BND;POS=55397459;STRANDS=+-:276;IMPRECISE;CIPOS=-64,317;CIEND=-402,49;CIPOS95=-33,33;CIEND95=-68,49;MATEID=265255_2;EVENT=265255;SU=276;PE=268;SR=8;ALG=SUM;AF=0.0008548;NSAMP=25;MSQ=268.81;RETAINED;RECLASSIFIED;AC=25;AN=29246;NFAM=24	SVTYPE=BND;POS=55399181;STRANDS=+-:276;IMPRECISE;CIPOS=-402,49;CIEND=-64,317;CIPOS95=-68,49;CIEND95=-33,33;MATEID=265255_1;EVENT=265255;SECONDARY;SU=276;PE=268;SR=8;ALG=SUM;AF=0.0008548;NSAMP=25;MSQ=268.81;RETAINED;RECLASSIFIED;AC=25;AN=29246;NFAM=24
chr19	55400319	55400324	chr19	55401571	55401575	265257	641.55	+	-	DEL	PASS	265257	N	<DEL>	.	.	.	SVTYPE=DEL;POS=55400322;SVLEN=-1252;END=55401574;STRANDS=+-:24;CIPOS=-3,2;CIEND=-3,1;CIPOS95=0,0;CIEND95=0,0;SU=24;PE=14;SR=10;ALG=PROD;AF=3.419e-05;NSAMP=1;MSQ=641.55;AC=1;AN=29246;NFAM=1	.
chr19	55412834	55413312	chr19	55415070	55415446	493611	137.65	-	+	DUP	PASS	493611	N	<DUP>	.	.	.	SVTYPE=DUP;POS=55413283;SVLEN=1817;END=55415100;STRANDS=-+:22;IMPRECISE;CIPOS=-449,29;CIEND=-30,346;CIPOS95=-39,29;CIEND95=-30,44;SU=22;PE=22;SR=0;ALG=PROD;AF=3.419e-05;NSAMP=1;MSQ=10.92;AC=1;AN=29246;NFAM=1	.
chr19	55417337	55417396	chr19	55418704	55418763	572821	292.93	-	-	BND	LOW	572821_1	N	[chr19:55418735[N	572821_2	N	[chr19:55417368[N	SVTYPE=BND;POS=55417368;STRANDS=--:22;CIPOS=-30,29;CIEND=-30,29;CIPOS95=0,0;CIEND95=0,0;MATEID=572821_2;EVENT=572821;SU=22;PE=10;SR=12;ALG=PROD;AF=3.419e-05;NSAMP=1;MSQ=119.54;AC=1;AN=29246;NFAM=1	SVTYPE=BND;POS=55418735;STRANDS=--:22;CIPOS=-30,29;CIEND=-30,29;CIPOS95=0,0;CIEND95=0,0;MATEID=572821_1;EVENT=572821;SECONDARY;SU=22;PE=10;SR=12;ALG=PROD;AF=3.419e-05;NSAMP=1;MSQ=119.54;AC=1;AN=29246;NFAM=1
chr19	55417501	55417727	chr19	55418841	55419190	572822	431.52	+	+	BND	LOW	572822_1	N	N]chr19:55418871]	572822_2	N	N]chr19:55417531]	SVTYPE=BND;POS=55417531;STRANDS=++:22;IMPRECISE;CIPOS=-30,196;CIEND=-30,319;CIPOS95=-23,23;CIEND95=-30,49;MATEID=572822_2;EVENT=572822;SU=22;PE=22;SR=0;ALG=PROD;AF=3.419e-05;NSAMP=1;MSQ=182.79;AC=1;AN=29246;NFAM=1	SVTYPE=BND;POS=55418871;STRANDS=++:22;IMPRECISE;CIPOS=-30,319;CIEND=-30,196;CIPOS95=-30,49;CIEND95=-23,23;MATEID=572822_1;EVENT=572822;SECONDARY;SU=22;PE=22;SR=0;ALG=PROD;AF=3.419e-05;NSAMP=1;MSQ=182.79;AC=1;AN=29246;NFAM=1
chr19	55419497	55419504	chr19	55419620	55419627	265259	224.77	+	-	DEL	PASS	265259	N	<DEL>	.	.	.	SVTYPE=DEL;POS=55419501;SVLEN=-123;END=55419624;STRANDS=+-:9;CIPOS=-4,3;CIEND=-4,3;CIPOS95=0,0;CIEND95=0,0;SU=9;PE=0;SR=9;ALG=PROD;AF=3.419e-05;NSAMP=1;MSQ=224.74;AC=1;AN=29246;NFAM=1	.
chr19	55421062	55421079	chr19	55421146	55421163	265260	179.72	+	-	BND	LOW	265260_1	N	N[chr19:55421156[	265260_2	N	]chr19:55421071]N	SVTYPE=BND;POS=55421071;STRANDS=+-:4;CIPOS=-9,8;CIEND=-9,8;CIPOS95=0,0;CIEND95=0,0;MATEID=265260_2;EVENT=265260;SU=4;PE=0;SR=4;ALG=PROD;AF=3.419e-05;NSAMP=1;MSQ=179.72;RECLASSIFIED;AC=1;AN=29246;NFAM=1	SVTYPE=BND;POS=55421156;STRANDS=+-:4;CIPOS=-9,8;CIEND=-9,8;CIPOS95=0,0;CIEND95=0,0;MATEID=265260_1;EVENT=265260;SECONDARY;SU=4;PE=0;SR=4;ALG=PROD;AF=3.419e-05;NSAMP=1;MSQ=179.72;RECLASSIFIED;AC=1;AN=29246;NFAM=1
chr19	55424387	55425014	chr21	23927894	23928429	40808	28325.4	+	+	BND	LOW	40808_1	N	N]chr21:23927944]	40808_2	N	N]chr19:55424397]	SVTYPE=BND;POS=55424397;STRANDS=++:44;IMPRECISE;CIPOS=-10,617;CIEND=-50,485;CIPOS95=-10,121;CIEND95=-48,48;MATEID=40808_2;EVENT=40808;SU=44;PE=44;SR=0;ALG=PROD;AF=0.02052;NSAMP=600;MSQ=22.28;AC=600;AN=29246;NFAM=582	SVTYPE=BND;POS=23927944;STRANDS=++:44;IMPRECISE;CIPOS=-50,485;CIEND=-10,617;CIPOS95=-48,48;CIEND95=-10,121;MATEID=40808_1;EVENT=40808;SECONDARY;SU=44;PE=44;SR=0;ALG=PROD;AF=0.02052;NSAMP=600;MSQ=22.28;AC=600;AN=29246;NFAM=582
chr19	55424666	55424711	chr19	55426084	55426127	265261	898.91	+	-	DEL	PASS	265261	N	<DEL>	.	.	.	SVTYPE=DEL;POS=55424689;SVLEN=-1418;END=55426107;STRANDS=+-:43;CIPOS=-23,22;CIEND=-23,20;CIPOS95=0,0;CIEND95=0,0;SU=43;PE=26;SR=17;ALG=PROD;AF=6.839e-05;NSAMP=2;MSQ=449.45;AC=2;AN=29246;NFAM=2	.
chr19	55434858	55434875	chr19	55448947	55448955	572823	25.88	-	-	BND	LOW	572823_1	N	[chr19:55448948[N	572823_2	N	[chr19:55434868[N	SVTYPE=BND;POS=55434868;STRANDS=--:4;IMPRECISE;CIPOS=-9,8;CIEND=0,8;CIPOS95=0,0;CIEND95=0,1;MATEID=572823_2;EVENT=572823;SU=4;PE=0;SR=4;ALG=PROD;AF=3.419e-05;NSAMP=1;MSQ=23.87;AC=1;AN=29246;NFAM=1	SVTYPE=BND;POS=55448948;STRANDS=--:4;IMPRECISE;CIPOS=0,8;CIEND=-9,8;CIPOS95=0,1;CIEND95=0,0;MATEID=572823_1;EVENT=572823;SECONDARY;SU=4;PE=0;SR=4;ALG=PROD;AF=3.419e-05;NSAMP=1;MSQ=23.87;AC=1;AN=29246;NFAM=1
chr19	55434933	55434950	chr19	55435341	55435358	265262	353.99	+	-	BND	LOW	265262_1	N	N[chr19:55435351[	265262_2	N	]chr19:55434942]N	SVTYPE=BND;POS=55434942;STRANDS=+-:4;CIPOS=-9,8;CIEND=-9,8;CIPOS95=0,0;CIEND95=0,0;MATEID=265262_2;EVENT=265262;SU=4;PE=0;SR=4;ALG=PROD;AF=0.0005471;NSAMP=16;MSQ=15.4;RECLASSIFIED;AC=16;AN=29246;NFAM=16	SVTYPE=BND;POS=55435351;STRANDS=+-:4;CIPOS=-9,8;CIEND=-9,8;CIPOS95=0,0;CIEND95=0,0;MATEID=265262_1;EVENT=265262;SECONDARY;SU=4;PE=0;SR=4;ALG=PROD;AF=0.0005471;NSAMP=16;MSQ=15.4;RECLASSIFIED;AC=16;AN=29246;NFAM=16
chr19	55442629	55442646	chr19	55442984	55443001	265263	69.58	+	-	BND	LOW	265263_1	N	N[chr19:55442994[	265263_2	N	]chr19:55442638]N	SVTYPE=BND;POS=55442638;STRANDS=+-:4;CIPOS=-9,8;CIEND=-9,8;CIPOS95=0,0;CIEND95=0,0;MATEID=265263_2;EVENT=265263;SU=4;PE=0;SR=4;ALG=PROD;AF=3.419e-05;NSAMP=1;MSQ=20.89;RECLASSIFIED;AC=1;AN=29246;NFAM=1	SVTYPE=BND;POS=55442994;STRANDS=+-:4;CIPOS=-9,8;CIEND=-9,8;CIPOS95=0,0;CIEND95=0,0;MATEID=265263_1;EVENT=265263;SECONDARY;SU=4;PE=0;SR=4;ALG=PROD;AF=3.419e-05;NSAMP=1;MSQ=20.89;RECLASSIFIED;AC=1;AN=29246;NFAM=1
chr19	55447816	55448061	chr19	55448785	55448938	493612	12769.2	-	+	BND	LOW	493612_1	N	]chr19:55448835]N	493612_2	N	N[chr19:55448036[	SVTYPE=BND;POS=55448036;STRANDS=-+:107;IMPRECISE;CIPOS=-219,26;CIEND=-50,103;CIPOS95=-6,6;CIEND95=-4,4;MATEID=493612_2;EVENT=493612;SU=107;PE=107;SR=0;ALG=PROD;AF=0.01532;NSAMP=448;MSQ=18.37;RETAINED;RECLASSIFIED;AC=448;AN=29246;NFAM=444	SVTYPE=BND;POS=55448835;STRANDS=-+:107;IMPRECISE;CIPOS=-50,103;CIEND=-219,26;CIPOS95=-4,4;CIEND95=-6,6;MATEID=493612_1;EVENT=493612;SECONDARY;SU=107;PE=107;SR=0;ALG=PROD;AF=0.01532;NSAMP=448;MSQ=18.37;RETAINED;RECLASSIFIED;AC=448;AN=29246;NFAM=444
chr19	55448045	55448063	chr19	55448694	55448713	265265	1512.28	+	-	BND	LOW	265265_1	N	N[chr19:55448705[	265265_2	N	]chr19:55448054]N	SVTYPE=BND;POS=55448054;STRANDS=+-:4;IMPRECISE;CIPOS=-9,9;CIEND=-10,9;CIPOS95=-1,1;CIEND95=-1,1;MATEID=265265_2;EVENT=265265;SU=4;PE=1;SR=3;ALG=PROD;AF=0.0004103;NSAMP=12;MSQ=110.95;RECLASSIFIED;AC=12;AN=29246;NFAM=11	SVTYPE=BND;POS=55448705;STRANDS=+-:4;IMPRECISE;CIPOS=-10,9;CIEND=-9,9;CIPOS95=-1,1;CIEND95=-1,1;MATEID=265265_1;EVENT=265265;SECONDARY;SU=4;PE=1;SR=3;ALG=PROD;AF=0.0004103;NSAMP=12;MSQ=110.95;RECLASSIFIED;AC=12;AN=29246;NFAM=11
chr19	55448051	55448108	chr19	55448531	55448588	265264	4675.01	+	-	BND	LOW	265264_1	N	N[chr19:55448561[	265264_2	N	]chr19:55448080]N	SVTYPE=BND;POS=55448080;STRANDS=+-:12;CIPOS=-29,28;CIEND=-29,28;CIPOS95=0,0;CIEND95=0,0;MATEID=265264_2;EVENT=265264;SU=12;PE=0;SR=12;ALG=PROD;AF=0.004582;NSAMP=133;MSQ=28.33;RETAINED;RECLASSIFIED;AC=134;AN=29246;NFAM=131	SVTYPE=BND;POS=55448561;STRANDS=+-:12;CIPOS=-29,28;CIEND=-29,28;CIPOS95=0,0;CIEND95=0,0;MATEID=265264_1;EVENT=265264;SECONDARY;SU=12;PE=0;SR=12;ALG=PROD;AF=0.004582;NSAMP=133;MSQ=28.33;RETAINED;RECLASSIFIED;AC=134;AN=29246;NFAM=131
chr19	55448235	55448254	chr19	55448934	55448953	493613	31701.3	-	+	BND	LOW	493613_1	N	]chr19:55448944]N	493613_2	N	N[chr19:55448246[	SVTYPE=BND;POS=55448246;STRANDS=-+:37;CIPOS=-10,9;CIEND=-10,9;CIPOS95=0,0;CIEND95=0,0;MATEID=493613_2;EVENT=493613;SU=37;PE=23;SR=14;ALG=PROD;AF=0.04298;NSAMP=1256;MSQ=17.75;RECLASSIFIED;AC=1257;AN=29246;NFAM=1249	SVTYPE=BND;POS=55448944;STRANDS=-+:37;CIPOS=-10,9;CIEND=-10,9;CIPOS95=0,0;CIEND95=0,0;MATEID=493613_1;EVENT=493613;SECONDARY;SU=37;PE=23;SR=14;ALG=PROD;AF=0.04298;NSAMP=1256;MSQ=17.75;RECLASSIFIED;AC=1257;AN=29246;NFAM=1249
chr19	55448375	55448388	chr19	55449113	55449131	265267	15234.9	+	-	BND	LOW	265267_1	N	N[chr19:55449124[	265267_2	N	]chr19:55448381]N	SVTYPE=BND;POS=55448381;STRANDS=+-:12;IMPRECISE;CIPOS=-6,7;CIEND=-10,8;CIPOS95=0,0;CIEND95=-1,0;MATEID=265267_2;EVENT=265267;SU=12;PE=8;SR=4;ALG=PROD;AF=0.01474;NSAMP=430;MSQ=18.33;RECLASSIFIED;AC=431;AN=29246;NFAM=427	SVTYPE=BND;POS=55449124;STRANDS=+-:12;IMPRECISE;CIPOS=-10,8;CIEND=-6,7;CIPOS95=-1,0;CIEND95=0,0;MATEID=265267_1;EVENT=265267;SECONDARY;SU=12;PE=8;SR=4;ALG=PROD;AF=0.01474;NSAMP=430;MSQ=18.33;RECLASSIFIED;AC=431;AN=29246;NFAM=427
chr19	55448607	55449130	chrX	68653145	68653328	41262	2.54735e+06	-	+	BND	LOW	41262_1	N	]chrX:68653175]N	41262_2	N	N[chr19:55449122[	SVTYPE=BND;POS=55449122;STRANDS=-+:20;IMPRECISE;CIPOS=-514,9;CIEND=-30,153;CIPOS95=-105,9;CIEND95=-15,15;MATEID=41262_2;EVENT=41262;SU=20;PE=20;SR=0;ALG=PROD;AF=0.4637;NSAMP=13526;MSQ=115.68;AC=13560;AN=29246;NFAM=12525	SVTYPE=BND;POS=68653175;STRANDS=-+:20;IMPRECISE;CIPOS=-30,153;CIEND=-514,9;CIPOS95=-15,15;CIEND95=-105,9;MATEID=41262_1;EVENT=41262;SECONDARY;SU=20;PE=20;SR=0;ALG=PROD;AF=0.4637;NSAMP=13526;MSQ=115.68;AC=13560;AN=29246;NFAM=12525
chr19	55448912	55448930	chr22	47810020	47810038	40987	20435.7	+	+	BND	LOW	40987_1	N	N]chr22:47810029]	40987_2	N	N]chr19:55448921]	SVTYPE=BND;POS=55448921;STRANDS=++:16;CIPOS=-9,9;CIEND=-9,9;CIPOS95=0,0;CIEND95=0,0;MATEID=40987_2;EVENT=40987;SU=16;PE=0;SR=16;ALG=PROD;AF=0.02093;NSAMP=612;MSQ=18.49;AC=612;AN=29246;NFAM=608	SVTYPE=BND;POS=47810029;STRANDS=++:16;CIPOS=-9,9;CIEND=-9,9;CIPOS95=0,0;CIEND95=0,0;MATEID=40987_1;EVENT=40987;SECONDARY;SU=16;PE=0;SR=16;ALG=PROD;AF=0.02093;NSAMP=612;MSQ=18.49;AC=612;AN=29246;NFAM=608
chr19	55449121	55449121	chr21	43604350	43604350	40855	2.8637e+06	-	+	BND	LOW	40855_1	N	]chr21:43604350]N	40855_2	N	N[chr19:55449122[	SVTYPE=BND;POS=55449122;STRANDS=-+:42922;CIPOS=0,0;CIEND=0,0;CIPOS95=0,0;CIEND95=0,0;MATEID=40855_2;EVENT=40855;SU=42922;PE=45;SR=42877;ALG=PROD;AF=0.4731;NSAMP=13835;MSQ=126.05;AC=13836;AN=29246;NFAM=12790	SVTYPE=BND;POS=43604350;STRANDS=-+:42922;CIPOS=0,0;CIEND=0,0;CIPOS95=0,0;CIEND95=0,0;MATEID=40855_1;EVENT=40855;SECONDARY;SU=42922;PE=45;SR=42877;ALG=PROD;AF=0.4731;NSAMP=13835;MSQ=126.05;AC=13836;AN=29246;NFAM=12790
chr19	55455251	55455881	chr19	55456216	55456681	493615	6205.41	-	+	BND	LOW	493615_1	N	]chr19:55456226]N	493615_2	N	N[chr19:55455873[	SVTYPE=BND;POS=55455873;STRANDS=-+:8;IMPRECISE;CIPOS=-621,9;CIEND=-10,455;CIPOS95=-171,1;CIEND95=-1,154;MATEID=493615_2;EVENT=493615;SU=8;PE=8;SR=0;ALG=PROD;AF=0.008993;NSAMP=263;MSQ=17.61;RECLASSIFIED;AC=263;AN=29246;NFAM=263	SVTYPE=BND;POS=55456226;STRANDS=-+:8;IMPRECISE;CIPOS=-10,455;CIEND=-621,9;CIPOS95=-1,154;CIEND95=-171,1;MATEID=493615_1;EVENT=493615;SECONDARY;SU=8;PE=8;SR=0;ALG=PROD;AF=0.008993;NSAMP=263;MSQ=17.61;RECLASSIFIED;AC=263;AN=29246;NFAM=263
chr19	55462091	55462138	chr19	55462232	55462279	265268	752.16	+	-	DEL	PASS	265268	N	<DEL>	.	.	.	SVTYPE=DEL;POS=55462115;SVLEN=-141;END=55462256;STRANDS=+-:32;CIPOS=-24,23;CIEND=-24,23;CIPOS95=0,0;CIEND95=0,0;SU=32;PE=0;SR=32;ALG=PROD;AF=6.839e-05;NSAMP=2;MSQ=275.71;AC=2;AN=29246;NFAM=2	.
chr19	55468656	55469187	chr19	55470118	55470814	265271	3985.71	+	-	BND	LOW	265271_1	N	N[chr19:55470708[	265271_2	N	]chr19:55468778]N	SVTYPE=BND;POS=55468778;STRANDS=+-:139;IMPRECISE;CIPOS=-122,409;CIEND=-589,107;CIPOS95=-67,67;CIEND95=-140,107;MATEID=265271_2;EVENT=265271;SU=139;PE=139;SR=0;ALG=SUM;AF=0.000171;NSAMP=5;MSQ=188.76;RETAINED;RECLASSIFIED;AC=5;AN=29246;NFAM=5	SVTYPE=BND;POS=55470708;STRANDS=+-:139;IMPRECISE;CIPOS=-589,107;CIEND=-122,409;CIPOS95=-140,107;CIEND95=-67,67;MATEID=265271_1;EVENT=265271;SECONDARY;SU=139;PE=139;SR=0;ALG=SUM;AF=0.000171;NSAMP=5;MSQ=188.76;RETAINED;RECLASSIFIED;AC=5;AN=29246;NFAM=5
chr19	55470819	55471129	chr19	55471578	55471880	265273	538.71	+	-	DEL	PASS	265273	N	<DEL>	.	.	.	SVTYPE=DEL;POS=55470849;SVLEN=-1002;END=55471851;STRANDS=+-:13;IMPRECISE;CIPOS=-30,280;CIEND=-273,29;CIPOS95=-30,45;CIEND95=-55,29;SU=13;PE=13;SR=0;ALG=PROD;AF=0.0001368;NSAMP=4;MSQ=134.68;AC=4;AN=29246;NFAM=4	.
chr19	55476385	55476404	chr19	55476459	55476478	265274	299.81	+	-	BND	PASS	265274_1	N	N[chr19:55476470[	265274_2	N	]chr19:55476395]N	SVTYPE=BND;POS=55476395;STRANDS=+-:12;CIPOS=-10,9;CIEND=-10,9;CIPOS95=0,0;CIEND95=0,0;MATEID=265274_2;EVENT=265274;SU=12;PE=0;SR=12;ALG=PROD;AF=3.419e-05;NSAMP=1;MSQ=299.7;RECLASSIFIED;AC=1;AN=29246;NFAM=1	SVTYPE=BND;POS=55476470;STRANDS=+-:12;CIPOS=-10,9;CIEND=-10,9;CIPOS95=0,0;CIEND95=0,0;MATEID=265274_1;EVENT=265274;SECONDARY;SU=12;PE=0;SR=12;ALG=PROD;AF=3.419e-05;NSAMP=1;MSQ=299.7;RECLASSIFIED;AC=1;AN=29246;NFAM=1
chr19	55481353	55481760	chr19	55483028	55483283	493616	122.26	-	+	DUP	PASS	493616	N	<DUP>	.	.	.	SVTYPE=DUP;POS=55481751;SVLEN=1287;END=55483038;STRANDS=-+:18;IMPRECISE;CIPOS=-398,9;CIEND=-10,245;CIPOS95=-38,1;CIEND95=-3,43;SU=18;PE=18;SR=0;ALG=PROD;AF=6.839e-05;NSAMP=2;MSQ=57.69;AC=2;AN=29246;NFAM=2	.
chr19	55481460	55481477	chr19	55481690	55481707	265275	87.29	+	-	BND	LOW	265275_1	N	N[chr19:55481700[	265275_2	N	]chr19:55481469]N	SVTYPE=BND;POS=55481469;STRANDS=+-:4;CIPOS=-9,8;CIEND=-9,8;CIPOS95=0,0;CIEND95=0,0;MATEID=265275_2;EVENT=265275;SU=4;PE=0;SR=4;ALG=PROD;AF=0.000171;NSAMP=5;MSQ=12.36;RECLASSIFIED;AC=5;AN=29246;NFAM=5	SVTYPE=BND;POS=55481700;STRANDS=+-:4;CIPOS=-9,8;CIEND=-9,8;CIPOS95=0,0;CIEND95=0,0;MATEID=265275_1;EVENT=265275;SECONDARY;SU=4;PE=0;SR=4;ALG=PROD;AF=0.000171;NSAMP=5;MSQ=12.36;RECLASSIFIED;AC=5;AN=29246;NFAM=5
chr19	55481856	55481913	chr19	55482208	55482264	265276	937.91	+	-	BND	LOW	265276_1	N	N[chr19:55482239[	265276_2	N	]chr19:55481885]N	SVTYPE=BND;POS=55481885;STRANDS=+-:15;CIPOS=-29,28;CIEND=-30,26;CIPOS95=0,0;CIEND95=0,0;MATEID=265276_2;EVENT=265276;SU=15;PE=0;SR=15;ALG=PROD;AF=0.0002741;NSAMP=8;MSQ=13.51;RETAINED;RECLASSIFIED;AC=8;AN=29184;NFAM=8	SVTYPE=BND;POS=55482239;STRANDS=+-:15;CIPOS=-30,26;CIEND=-29,28;CIPOS95=0,0;CIEND95=0,0;MATEID=265276_1;EVENT=265276;SECONDARY;SU=15;PE=0;SR=15;ALG=PROD;AF=0.0002741;NSAMP=8;MSQ=13.51;RETAINED;RECLASSIFIED;AC=8;AN=29184;NFAM=8
chr19	55482628	55482645	chr19	55482944	55482961	265279	66.78	+	-	BND	LOW	265279_1	N	N[chr19:55482954[	265279_2	N	]chr19:55482637]N	SVTYPE=BND;POS=55482637;STRANDS=+-:4;CIPOS=-9,8;CIEND=-9,8;CIPOS95=0,0;CIEND95=0,0;MATEID=265279_2;EVENT=265279;SU=4;PE=0;SR=4;ALG=PROD;AF=0.0001368;NSAMP=4;MSQ=12.28;RECLASSIFIED;AC=4;AN=29246;NFAM=4	SVTYPE=BND;POS=55482954;STRANDS=+-:4;CIPOS=-9,8;CIEND=-9,8;CIPOS95=0,0;CIEND95=0,0;MATEID=265279_1;EVENT=265279;SECONDARY;SU=4;PE=0;SR=4;ALG=PROD;AF=0.0001368;NSAMP=4;MSQ=12.28;RECLASSIFIED;AC=4;AN=29246;NFAM=4
chr19	55482629	55482648	chr19	55482781	55482800	265278	20.98	+	-	BND	LOW	265278_1	N	N[chr19:55482792[	265278_2	N	]chr19:55482639]N	SVTYPE=BND;POS=55482639;STRANDS=+-:5;CIPOS=-10,9;CIEND=-10,9;CIPOS95=0,0;CIEND95=0,0;MATEID=265278_2;EVENT=265278;SU=5;PE=0;SR=5;ALG=PROD;AF=3.419e-05;NSAMP=1;MSQ=14.85;RECLASSIFIED;AC=1;AN=29246;NFAM=1	SVTYPE=BND;POS=55482792;STRANDS=+-:5;CIPOS=-10,9;CIEND=-10,9;CIPOS95=0,0;CIEND95=0,0;MATEID=265278_1;EVENT=265278;SECONDARY;SU=5;PE=0;SR=5;ALG=PROD;AF=3.419e-05;NSAMP=1;MSQ=14.85;RECLASSIFIED;AC=1;AN=29246;NFAM=1
chr19	55492547	55492592	chr19	55492995	55493041	265280	781.28	+	-	BND	LOW	265280_1	N	N[chr19:55493020[	265280_2	N	]chr19:55492570]N	SVTYPE=BND;POS=55492570;STRANDS=+-:25;CIPOS=-23,22;CIEND=-24,22;CIPOS95=0,0;CIEND95=0,0;MATEID=265280_2;EVENT=265280;SU=25;PE=9;SR=16;ALG=PROD;AF=0.0002735;NSAMP=8;MSQ=93.5;RECLASSIFIED;AC=8;AN=29246;NFAM=8	SVTYPE=BND;POS=55493020;STRANDS=+-:25;CIPOS=-24,22;CIEND=-23,22;CIPOS95=0,0;CIEND95=0,0;MATEID=265280_1;EVENT=265280;SECONDARY;SU=25;PE=9;SR=16;ALG=PROD;AF=0.0002735;NSAMP=8;MSQ=93.5;RECLASSIFIED;AC=8;AN=29246;NFAM=8
chr19	55494157	55494174	chr19	55494532	55494549	265281	205.14	+	-	BND	LOW	265281_1	N	N[chr19:55494542[	265281_2	N	]chr19:55494166]N	SVTYPE=BND;POS=55494166;STRANDS=+-:4;CIPOS=-9,8;CIEND=-9,8;CIPOS95=0,0;CIEND95=0,0;MATEID=265281_2;EVENT=265281;SU=4;PE=0;SR=4;ALG=PROD;AF=0.000171;NSAMP=5;MSQ=37.41;RECLASSIFIED;AC=5;AN=29246;NFAM=5	SVTYPE=BND;POS=55494542;STRANDS=+-:4;CIPOS=-9,8;CIEND=-9,8;CIPOS95=0,0;CIEND95=0,0;MATEID=265281_1;EVENT=265281;SECONDARY;SU=4;PE=0;SR=4;ALG=PROD;AF=0.000171;NSAMP=5;MSQ=37.41;RECLASSIFIED;AC=5;AN=29246;NFAM=5
chr19	55494318	55494335	chr19	55494665	55494682	265282	72.59	+	-	BND	LOW	265282_1	N	N[chr19:55494675[	265282_2	N	]chr19:55494326]N	SVTYPE=BND;POS=55494326;STRANDS=+-:4;IMPRECISE;CIPOS=-8,9;CIEND=-9,8;CIPOS95=0,1;CIEND95=0,0;MATEID=265282_2;EVENT=265282;SU=4;PE=0;SR=4;ALG=PROD;AF=0.0001026;NSAMP=3;MSQ=11.33;RECLASSIFIED;AC=3;AN=29246;NFAM=3	SVTYPE=BND;POS=55494675;STRANDS=+-:4;IMPRECISE;CIPOS=-9,8;CIEND=-8,9;CIPOS95=0,0;CIEND95=0,1;MATEID=265282_1;EVENT=265282;SECONDARY;SU=4;PE=0;SR=4;ALG=PROD;AF=0.0001026;NSAMP=3;MSQ=11.33;RECLASSIFIED;AC=3;AN=29246;NFAM=3
chr19	55494468	55494482	chr19	55494534	55494553	265283	331.89	+	-	BND	PASS	265283_1	N	N[chr19:55494545[	265283_2	N	]chr19:55494478]N	SVTYPE=BND;POS=55494478;STRANDS=+-:12;CIPOS=-10,4;CIEND=-10,9;CIPOS95=0,0;CIEND95=0,0;MATEID=265283_2;EVENT=265283;SU=12;PE=0;SR=12;ALG=PROD;AF=3.419e-05;NSAMP=1;MSQ=329.76;RECLASSIFIED;AC=1;AN=29246;NFAM=1	SVTYPE=BND;POS=55494545;STRANDS=+-:12;CIPOS=-10,9;CIEND=-10,4;CIPOS95=0,0;CIEND95=0,0;MATEID=265283_1;EVENT=265283;SECONDARY;SU=12;PE=0;SR=12;ALG=PROD;AF=3.419e-05;NSAMP=1;MSQ=329.76;RECLASSIFIED;AC=1;AN=29246;NFAM=1
chr19	55496089	55496092	chr19	55497919	55497921	265284	749.32	+	-	DEL	PASS	265284	N	<DEL>	.	.	.	SVTYPE=DEL;POS=55496091;SVLEN=-1830;END=55497921;STRANDS=+-:33;CIPOS=-2,1;CIEND=-2,0;CIPOS95=0,0;CIEND95=0,0;SU=33;PE=17;SR=16;ALG=PROD;AF=3.419e-05;NSAMP=1;MSQ=749.32;AC=1;AN=29246;NFAM=1	.
chr19	55502751	55502952	chr19	55504726	55504898	493617	1766.78	-	+	BND	LOW	493617_1	N	]chr19:55504738]N	493617_2	N	N[chr19:55502943[	SVTYPE=BND;POS=55502943;STRANDS=-+:218;IMPRECISE;CIPOS=-191,10;CIEND=-12,160;CIPOS95=-3,3;CIEND95=-4,4;MATEID=493617_2;EVENT=493617;SU=218;PE=218;SR=0;ALG=PROD;AF=0.0006497;NSAMP=19;MSQ=92.99;RECLASSIFIED;AC=19;AN=29246;NFAM=19	SVTYPE=BND;POS=55504738;STRANDS=-+:218;IMPRECISE;CIPOS=-12,160;CIEND=-191,10;CIPOS95=-4,4;CIEND95=-3,3;MATEID=493617_1;EVENT=493617;SECONDARY;SU=218;PE=218;SR=0;ALG=PROD;AF=0.0006497;NSAMP=19;MSQ=92.99;RECLASSIFIED;AC=19;AN=29246;NFAM=19
chr19	55504992	55504997	chr19	55506369	55506376	265285	149835.0	+	-	DEL	PASS	265285	N	<DEL>	.	.	.	SVTYPE=DEL;POS=55504993;SVLEN=-1380;END=55506373;STRANDS=+-:5986;CIPOS=-1,4;CIEND=-4,3;CIPOS95=0,0;CIEND95=0,0;SU=5986;PE=5869;SR=117;ALG=PROD;AF=0.01799;NSAMP=511;MSQ=225.1;MEDGQR=3.1;Q10GQR=2.74;AC=526;AN=29246;NFAM=497	.
chr19	55512610	55513050	chr19	55522175	55522597	265286	53.53	+	-	DEL	PASS	265286	N	<DEL>	.	.	.	SVTYPE=DEL;POS=55512620;SVLEN=-9968;END=55522588;STRANDS=+-:7;IMPRECISE;CIPOS=-10,430;CIEND=-413,9;CIPOS95=-2,75;CIEND95=-72,1;SU=7;PE=7;SR=0;ALG=PROD;AF=3.419e-05;NSAMP=1;MSQ=53.53;AC=1;AN=29246;NFAM=1	.
chr19	55517974	55518018	chr19	55518209	55518258	265287	4071.22	+	-	BND	LOW	265287_1	N	N[chr19:55518239[	265287_2	N	]chr19:55517998]N	SVTYPE=BND;POS=55517998;STRANDS=+-:12;CIPOS=-24,20;CIEND=-29,20;CIPOS95=0,0;CIEND95=0,0;MATEID=265287_2;EVENT=265287;SU=12;PE=0;SR=12;ALG=PROD;AF=0.004479;NSAMP=131;MSQ=24.64;RECLASSIFIED;AC=131;AN=29246;NFAM=131	SVTYPE=BND;POS=55518239;STRANDS=+-:12;CIPOS=-29,20;CIEND=-24,20;CIPOS95=0,0;CIEND95=0,0;MATEID=265287_1;EVENT=265287;SECONDARY;SU=12;PE=0;SR=12;ALG=PROD;AF=0.004479;NSAMP=131;MSQ=24.64;RECLASSIFIED;AC=131;AN=29246;NFAM=131
chr19	55518707	55518749	chr19	55521181	55521238	265288	1228.93	+	-	DEL	PASS	265288	N	<DEL>	.	.	.	SVTYPE=DEL;POS=55518729;SVLEN=-2480;END=55521209;STRANDS=+-:57;CIPOS=-22,20;CIEND=-28,29;CIPOS95=0,0;CIEND95=0,0;SU=57;PE=33;SR=24;ALG=PROD;AF=3.419e-05;NSAMP=1;MSQ=647.37;AC=1;AN=29246;NFAM=1	.
chr19	55522628	55522875	chr19	56072667	56073303	493619	135.29	-	+	BND	LOW	493619_1	N	]chr19:56072674]N	493619_2	N	N[chr19:55522867[	SVTYPE=BND;POS=55522867;STRANDS=-+:6;IMPRECISE;CIPOS=-238,9;CIEND=-7,629;CIPOS95=-97,2;CIEND95=0,151;MATEID=493619_2;EVENT=493619;SU=6;PE=6;SR=0;ALG=PROD;AF=0.0001026;NSAMP=3;MSQ=22.15;RECLASSIFIED;AC=3;AN=29246;NFAM=3	SVTYPE=BND;POS=56072674;STRANDS=-+:6;IMPRECISE;CIPOS=-7,629;CIEND=-238,9;CIPOS95=0,151;CIEND95=-97,2;MATEID=493619_1;EVENT=493619;SECONDARY;SU=6;PE=6;SR=0;ALG=PROD;AF=0.0001026;NSAMP=3;MSQ=22.15;RECLASSIFIED;AC=3;AN=29246;NFAM=3
chr19	55522701	55523293	chr19	56071960	56072551	265289	940.89	+	-	BND	LOW	265289_1	N	N[chr19:56072544[	265289_2	N	]chr19:55522711]N	SVTYPE=BND;POS=55522711;STRANDS=+-:4;IMPRECISE;CIPOS=-10,582;CIEND=-583,8;CIPOS95=-1,169;CIEND95=-170,0;MATEID=265289_2;EVENT=265289;SU=4;PE=4;SR=0;ALG=PROD;AF=0.001197;NSAMP=35;MSQ=24.82;RECLASSIFIED;AC=35;AN=29246;NFAM=35	SVTYPE=BND;POS=56072544;STRANDS=+-:4;IMPRECISE;CIPOS=-583,8;CIEND=-10,582;CIPOS95=-170,0;CIEND95=-1,169;MATEID=265289_1;EVENT=265289;SECONDARY;SU=4;PE=4;SR=0;ALG=PROD;AF=0.001197;NSAMP=35;MSQ=24.82;RECLASSIFIED;AC=35;AN=29246;NFAM=35
chr19	55526740	55527035	chr19	55527430	55527725	493620	2684.83	-	+	BND	LOW	493620_1	N	]chr19:55527469]N	493620_2	N	N[chr19:55527011[	SVTYPE=BND;POS=55527011;STRANDS=-+:35;IMPRECISE;CIPOS=-270,25;CIEND=-39,256;CIPOS95=-29,25;CIEND95=-28,28;MATEID=493620_2;EVENT=493620;SU=35;PE=35;SR=0;ALG=PROD;AF=0.003556;NSAMP=104;MSQ=17.32;RECLASSIFIED;AC=104;AN=29246;NFAM=103	SVTYPE=BND;POS=55527469;STRANDS=-+:35;IMPRECISE;CIPOS=-39,256;CIEND=-270,25;CIPOS95=-28,28;CIEND95=-29,25;MATEID=493620_1;EVENT=493620;SECONDARY;SU=35;PE=35;SR=0;ALG=PROD;AF=0.003556;NSAMP=104;MSQ=17.32;RECLASSIFIED;AC=104;AN=29246;NFAM=103
chr19	55526854	55526889	chr19	55527270	55527315	265291	5140.75	+	-	BND	LOW	265291_1	N	N[chr19:55527291[	265291_2	N	]chr19:55526861]N	SVTYPE=BND;POS=55526861;STRANDS=+-:42;CIPOS=-7,28;CIEND=-20,25;CIPOS95=0,0;CIEND95=0,0;MATEID=265291_2;EVENT=265291;SU=42;PE=6;SR=36;ALG=PROD;AF=0.004684;NSAMP=137;MSQ=22.51;RECLASSIFIED;AC=137;AN=29246;NFAM=135	SVTYPE=BND;POS=55527291;STRANDS=+-:42;CIPOS=-20,25;CIEND=-7,28;CIPOS95=0,0;CIEND95=0,0;MATEID=265291_1;EVENT=265291;SECONDARY;SU=42;PE=6;SR=36;ALG=PROD;AF=0.004684;NSAMP=137;MSQ=22.51;RECLASSIFIED;AC=137;AN=29246;NFAM=135
chr19	55527119	55527124	chr19	55527184	55527190	265292	7458.67	+	-	BND	LOW	265292_1	N	N[chr19:55527188[	265292_2	N	]chr19:55527122]N	SVTYPE=BND;POS=55527122;STRANDS=+-:260;CIPOS=-3,2;CIEND=-3,3;CIPOS95=0,0;CIEND95=0,0;MATEID=265292_2;EVENT=265292;SU=260;PE=1;SR=259;ALG=PROD;AF=0.001402;NSAMP=40;MSQ=137.71;RECLASSIFIED;AC=41;AN=29246;NFAM=40	SVTYPE=BND;POS=55527188;STRANDS=+-:260;CIPOS=-3,3;CIEND=-3,2;CIPOS95=0,0;CIEND95=0,0;MATEID=265292_1;EVENT=265292;SECONDARY;SU=260;PE=1;SR=259;ALG=PROD;AF=0.001402;NSAMP=40;MSQ=137.71;RECLASSIFIED;AC=41;AN=29246;NFAM=40
chr19	55527153	55527170	chr19	55527824	55527841	265293	18271.2	+	-	BND	LOW	265293_1	N	N[chr19:55527834[	265293_2	N	]chr19:55527162]N	SVTYPE=BND;POS=55527162;STRANDS=+-:4;CIPOS=-9,8;CIEND=-9,8;CIPOS95=0,0;CIEND95=0,0;MATEID=265293_2;EVENT=265293;SU=4;PE=0;SR=4;ALG=PROD;AF=0.012;NSAMP=351;MSQ=28.65;RETAINED;RECLASSIFIED;AC=351;AN=29246;NFAM=344	SVTYPE=BND;POS=55527834;STRANDS=+-:4;CIPOS=-9,8;CIEND=-9,8;CIPOS95=0,0;CIEND95=0,0;MATEID=265293_1;EVENT=265293;SECONDARY;SU=4;PE=0;SR=4;ALG=PROD;AF=0.012;NSAMP=351;MSQ=28.65;RETAINED;RECLASSIFIED;AC=351;AN=29246;NFAM=344
chr19	55530678	55530737	chr19	55530749	55530808	265298	2.39668e+06	+	-	BND	LOW	265298_1	N	N[chr19:55530780[	265298_2	N	]chr19:55530708]N	SVTYPE=BND;POS=55530708;STRANDS=+-:8;IMPRECISE;CIPOS=-30,29;CIEND=-30,29;CIPOS95=-1,1;CIEND95=-1,1;MATEID=265298_2;EVENT=265298;SU=8;PE=6;SR=2;ALG=PROD;AF=0.7417;NSAMP=11943;MSQ=114.83;RETAINED;RECLASSIFIED;AC=21689;AN=29244;NFAM=11054	SVTYPE=BND;POS=55530780;STRANDS=+-:8;IMPRECISE;CIPOS=-30,29;CIEND=-30,29;CIPOS95=-1,1;CIEND95=-1,1;MATEID=265298_1;EVENT=265298;SECONDARY;SU=8;PE=6;SR=2;ALG=PROD;AF=0.7417;NSAMP=11943;MSQ=114.83;RETAINED;RECLASSIFIED;AC=21689;AN=29244;NFAM=11054
chr19	55532296	55532314	chr19	55533674	55533691	572824	996004.0	-	-	BND	LOW	572824_1	N	[chr19:55533684[N	572824_2	N	[chr19:55532307[N	SVTYPE=BND;POS=55532307;STRANDS=--:4;IMPRECISE;CIPOS=-10,8;CIEND=-9,8;CIPOS95=-2,0;CIEND95=-1,1;MATEID=572824_2;EVENT=572824;SU=4;PE=2;SR=2;ALG=PROD;AF=0.4575;NSAMP=7430;MSQ=78.93;AC=13379;AN=29246;NFAM=6889	SVTYPE=BND;POS=55533684;STRANDS=--:4;IMPRECISE;CIPOS=-9,8;CIEND=-10,8;CIPOS95=-1,1;CIEND95=-2,0;MATEID=572824_1;EVENT=572824;SECONDARY;SU=4;PE=2;SR=2;ALG=PROD;AF=0.4575;NSAMP=7430;MSQ=78.93;AC=13379;AN=29246;NFAM=6889
chr19	55533373	55533378	chr19	55534468	55534478	493621	3094.24	-	+	BND	LOW	493621_1	N	]chr19:55534473]N	493621_2	N	N[chr19:55533376[	SVTYPE=BND;POS=55533376;STRANDS=-+:414;CIPOS=-2,3;CIEND=-5,5;CIPOS95=0,0;CIEND95=0,0;MATEID=493621_2;EVENT=493621;SU=414;PE=312;SR=102;ALG=PROD;AF=0.0009574;NSAMP=28;MSQ=86.37;RECLASSIFIED;AC=28;AN=29246;NFAM=27	SVTYPE=BND;POS=55534473;STRANDS=-+:414;CIPOS=-5,5;CIEND=-2,3;CIPOS95=0,0;CIEND95=0,0;MATEID=493621_1;EVENT=493621;SECONDARY;SU=414;PE=312;SR=102;ALG=PROD;AF=0.0009574;NSAMP=28;MSQ=86.37;RECLASSIFIED;AC=28;AN=29246;NFAM=27
chr19	55536760	55536779	chr19	55536819	55536838	265300	285829.0	+	-	BND	LOW	265300_1	N	N[chr19:55536830[	265300_2	N	]chr19:55536770]N	SVTYPE=BND;POS=55536770;STRANDS=+-:4;IMPRECISE;CIPOS=-10,9;CIEND=-10,9;CIPOS95=-2,3;CIEND95=-3,3;MATEID=265300_2;EVENT=265300;SU=4;PE=3;SR=1;ALG=PROD;AF=0.1806;NSAMP=5280;MSQ=32.6;RECLASSIFIED;AC=5281;AN=29246;NFAM=5019	SVTYPE=BND;POS=55536830;STRANDS=+-:4;IMPRECISE;CIPOS=-10,9;CIEND=-10,9;CIPOS95=-3,3;CIEND95=-2,3;MATEID=265300_1;EVENT=265300;SECONDARY;SU=4;PE=3;SR=1;ALG=PROD;AF=0.1806;NSAMP=5280;MSQ=32.6;RECLASSIFIED;AC=5281;AN=29246;NFAM=5019
chr19	55536804	55536863	chr19	55537396	55537454	265301	1632.9	+	-	DEL	PASS	265301	N	<DEL>	.	.	.	SVTYPE=DEL;POS=55536834;SVLEN=-592;END=55537426;STRANDS=+-:15;IMPRECISE;CIPOS=-30,29;CIEND=-30,28;CIPOS95=0,0;CIEND95=-1,1;SU=15;PE=11;SR=4;ALG=PROD;AF=3.42e-05;NSAMP=1;MSQ=434.46;AC=1;AN=29236;NFAM=1	.
chr19	55537079	55537322	chr19	55537749	55537981	493622	5714.55	-	+	BND	LOW	493622_1	N	]chr19:55537778]N	493622_2	N	N[chr19:55537284[	SVTYPE=BND;POS=55537284;STRANDS=-+:62;IMPRECISE;CIPOS=-204,39;CIEND=-29,203;CIPOS95=-8,8;CIEND95=-11,11;MATEID=493622_2;EVENT=493622;SU=62;PE=62;SR=0;ALG=PROD;AF=0.004377;NSAMP=128;MSQ=32.03;RECLASSIFIED;AC=128;AN=29246;NFAM=126	SVTYPE=BND;POS=55537778;STRANDS=-+:62;IMPRECISE;CIPOS=-29,203;CIEND=-204,39;CIPOS95=-11,11;CIEND95=-8,8;MATEID=493622_1;EVENT=493622;SECONDARY;SU=62;PE=62;SR=0;ALG=PROD;AF=0.004377;NSAMP=128;MSQ=32.03;RECLASSIFIED;AC=128;AN=29246;NFAM=126
chr19	55542356	55542413	chr19	55543010	55543067	265302	51.52	+	-	BND	LOW	265302_1	N	N[chr19:55543040[	265302_2	N	]chr19:55542385]N	SVTYPE=BND;POS=55542385;STRANDS=+-:8;CIPOS=-29,28;CIEND=-29,28;CIPOS95=0,0;CIEND95=0,0;MATEID=265302_2;EVENT=265302;SU=8;PE=0;SR=8;ALG=PROD;AF=3.419e-05;NSAMP=1;MSQ=4.64;RECLASSIFIED;AC=1;AN=29246;NFAM=1	SVTYPE=BND;POS=55543040;STRANDS=+-:8;CIPOS=-29,28;CIEND=-29,28;CIPOS95=0,0;CIEND95=0,0;MATEID=265302_1;EVENT=265302;SECONDARY;SU=8;PE=0;SR=8;ALG=PROD;AF=3.419e-05;NSAMP=1;MSQ=4.64;RECLASSIFIED;AC=1;AN=29246;NFAM=1
chr19	55542804	55542821	chr22	44637157	44637174	40974	26.08	-	-	BND	LOW	40974_1	N	[chr22:44637167[N	40974_2	N	[chr19:55542814[N	SVTYPE=BND;POS=55542814;STRANDS=--:4;CIPOS=-9,8;CIEND=-9,8;CIPOS95=0,0;CIEND95=0,0;MATEID=40974_2;EVENT=40974;SU=4;PE=0;SR=4;ALG=PROD;AF=3.419e-05;NSAMP=1;MSQ=14.92;AC=1;AN=29246;NFAM=1	SVTYPE=BND;POS=44637167;STRANDS=--:4;CIPOS=-9,8;CIEND=-9,8;CIPOS95=0,0;CIEND95=0,0;MATEID=40974_1;EVENT=40974;SECONDARY;SU=4;PE=0;SR=4;ALG=PROD;AF=3.419e-05;NSAMP=1;MSQ=14.92;AC=1;AN=29246;NFAM=1
chr19	55542999	55543018	chr19	55543165	55543184	265303	420.72	+	-	BND	LOW	265303_1	N	N[chr19:55543176[	265303_2	N	]chr19:55543009]N	SVTYPE=BND;POS=55543009;STRANDS=+-:4;IMPRECISE;CIPOS=-10,9;CIEND=-10,9;CIPOS95=-3,3;CIEND95=-3,3;MATEID=265303_2;EVENT=265303;SU=4;PE=3;SR=1;ALG=PROD;AF=0.0006155;NSAMP=18;MSQ=13;RECLASSIFIED;AC=18;AN=29246;NFAM=18	SVTYPE=BND;POS=55543176;STRANDS=+-:4;IMPRECISE;CIPOS=-10,9;CIEND=-10,9;CIPOS95=-3,3;CIEND95=-3,3;MATEID=265303_1;EVENT=265303;SECONDARY;SU=4;PE=3;SR=1;ALG=PROD;AF=0.0006155;NSAMP=18;MSQ=13;RECLASSIFIED;AC=18;AN=29246;NFAM=18
chr19	55547806	55547825	chr19	55561044	55561052	493624	150.37	-	+	DUP	PASS	493624	N	<DUP>	.	.	.	SVTYPE=DUP;POS=55547816;SVLEN=13232;END=55561048;STRANDS=-+:14;CIPOS=-10,9;CIEND=-4,4;CIPOS95=0,0;CIEND95=0,0;SU=14;PE=7;SR=7;ALG=PROD;AF=3.419e-05;NSAMP=1;MSQ=150.02;AC=1;AN=29246;NFAM=1	.
chr19	55551255	55551262	chr19	55551453	55551460	265306	402.43	+	-	DEL	PASS	265306	N	<DEL>	.	.	.	SVTYPE=DEL;POS=55551259;SVLEN=-198;END=55551457;STRANDS=+-:9;CIPOS=-4,3;CIEND=-4,3;CIPOS95=0,0;CIEND95=0,0;SU=9;PE=0;SR=9;ALG=PROD;AF=3.419e-05;NSAMP=1;MSQ=398.51;AC=1;AN=29246;NFAM=1	.
chr19	55558865	55558882	chr19	55559260	55559277	265308	92.93	+	-	BND	LOW	265308_1	N	N[chr19:55559270[	265308_2	N	]chr19:55558874]N	SVTYPE=BND;POS=55558874;STRANDS=+-:4;CIPOS=-9,8;CIEND=-9,8;CIPOS95=0,0;CIEND95=0,0;MATEID=265308_2;EVENT=265308;SU=4;PE=0;SR=4;ALG=PROD;AF=3.419e-05;NSAMP=1;MSQ=4.64;RECLASSIFIED;AC=1;AN=29246;NFAM=1	SVTYPE=BND;POS=55559270;STRANDS=+-:4;CIPOS=-9,8;CIEND=-9,8;CIPOS95=0,0;CIEND95=0,0;MATEID=265308_1;EVENT=265308;SECONDARY;SU=4;PE=0;SR=4;ALG=PROD;AF=3.419e-05;NSAMP=1;MSQ=4.64;RECLASSIFIED;AC=1;AN=29246;NFAM=1
chr19	55561408	55561447	chr19	55565980	55565999	265309	1951.34	+	-	DEL	PASS	265309	N	<DEL>	.	.	.	SVTYPE=DEL;POS=55561418;SVLEN=-4572;END=55565990;STRANDS=+-:78;CIPOS=-10,29;CIEND=-10,9;CIPOS95=0,0;CIEND95=0,0;SU=78;PE=69;SR=9;ALG=PROD;AF=3.419e-05;NSAMP=1;MSQ=380.67;AC=1;AN=29246;NFAM=1	.
chr19	55561641	55561699	chr22	20955472	20955531	40903	45174.4	-	+	BND	LOW	40903_1	N	]chr22:20955502]N	40903_2	N	N[chr19:55561672[	SVTYPE=BND;POS=55561672;STRANDS=-+:4;IMPRECISE;CIPOS=-30,28;CIEND=-30,29;CIPOS95=-1,1;CIEND95=-1,1;MATEID=40903_2;EVENT=40903;SU=4;PE=2;SR=2;ALG=PROD;AF=0.04004;NSAMP=1169;MSQ=25.36;AC=1171;AN=29246;NFAM=1152	SVTYPE=BND;POS=20955502;STRANDS=-+:4;IMPRECISE;CIPOS=-30,29;CIEND=-30,28;CIPOS95=-1,1;CIEND95=-1,1;MATEID=40903_1;EVENT=40903;SECONDARY;SU=4;PE=2;SR=2;ALG=PROD;AF=0.04004;NSAMP=1169;MSQ=25.36;AC=1171;AN=29246;NFAM=1152
chr19	55561734	55561785	chr22	20955451	20955508	40902	1539.26	+	-	BND	LOW	40902_1	N	N[chr22:20955481[	40902_2	N	]chr19:55561758]N	SVTYPE=BND;POS=55561758;STRANDS=+-:9;IMPRECISE;CIPOS=-24,27;CIEND=-29,28;CIPOS95=-5,5;CIEND95=-1,1;MATEID=40902_2;EVENT=40902;SU=9;PE=3;SR=6;ALG=PROD;AF=0.001129;NSAMP=32;MSQ=16.01;AC=33;AN=29234;NFAM=32	SVTYPE=BND;POS=20955481;STRANDS=+-:9;IMPRECISE;CIPOS=-29,28;CIEND=-24,27;CIPOS95=-1,1;CIEND95=-5,5;MATEID=40902_1;EVENT=40902;SECONDARY;SU=9;PE=3;SR=6;ALG=PROD;AF=0.001129;NSAMP=32;MSQ=16.01;AC=33;AN=29234;NFAM=32
chr19	55562831	55563159	chr19	55565245	55565642	265310	473.41	+	-	DEL	PASS	265310	N	<DEL>	.	.	.	SVTYPE=DEL;POS=55562861;SVLEN=-2752;END=55565613;STRANDS=+-:23;IMPRECISE;CIPOS=-30,298;CIEND=-368,29;CIPOS95=-30,49;CIEND95=-39,29;SU=23;PE=23;SR=0;ALG=PROD;AF=6.839e-05;NSAMP=2;MSQ=236.7;AC=2;AN=29246;NFAM=2	.
chr19	55563279	55563771	chr19	55564143	55564654	493627	18836.0	-	+	BND	LOW	493627_1	N	]chr19:55564153]N	493627_2	N	N[chr19:55563763[	SVTYPE=BND;POS=55563763;STRANDS=-+:4;IMPRECISE;CIPOS=-483,9;CIEND=-10,501;CIPOS95=-134,2;CIEND95=-2,172;MATEID=493627_2;EVENT=493627;SU=4;PE=4;SR=0;ALG=PROD;AF=0.02588;NSAMP=756;MSQ=19.85;RECLASSIFIED;AC=757;AN=29246;NFAM=754	SVTYPE=BND;POS=55564153;STRANDS=-+:4;IMPRECISE;CIPOS=-10,501;CIEND=-483,9;CIPOS95=-2,172;CIEND95=-134,2;MATEID=493627_1;EVENT=493627;SECONDARY;SU=4;PE=4;SR=0;ALG=PROD;AF=0.02588;NSAMP=756;MSQ=19.85;RECLASSIFIED;AC=757;AN=29246;NFAM=754
chr19	55563676	55563688	chr19	55563924	55563938	493626	2852.38	-	+	BND	LOW	493626_1	N	]chr19:55563933]N	493626_2	N	N[chr19:55563684[	SVTYPE=BND;POS=55563684;STRANDS=-+:50;CIPOS=-7,5;CIEND=-9,5;CIPOS95=0,0;CIEND95=0,0;MATEID=493626_2;EVENT=493626;SU=50;PE=2;SR=48;ALG=PROD;AF=0.004719;NSAMP=138;MSQ=15.11;RECLASSIFIED;AC=138;AN=29246;NFAM=138	SVTYPE=BND;POS=55563933;STRANDS=-+:50;CIPOS=-9,5;CIEND=-7,5;CIPOS95=0,0;CIEND95=0,0;MATEID=493626_1;EVENT=493626;SECONDARY;SU=50;PE=2;SR=48;ALG=PROD;AF=0.004719;NSAMP=138;MSQ=15.11;RECLASSIFIED;AC=138;AN=29246;NFAM=138
chr19	55563684	55563741	chr19	55563952	55564009	265312	3889.59	+	-	BND	LOW	265312_1	N	N[chr19:55563982[	265312_2	N	]chr19:55563713]N	SVTYPE=BND;POS=55563713;STRANDS=+-:12;CIPOS=-29,28;CIEND=-29,28;CIPOS95=0,0;CIEND95=0,0;MATEID=265312_2;EVENT=265312;SU=12;PE=0;SR=12;ALG=PROD;AF=0.004445;NSAMP=129;MSQ=17.98;RETAINED;RECLASSIFIED;AC=130;AN=29246;NFAM=129	SVTYPE=BND;POS=55563982;STRANDS=+-:12;CIPOS=-29,28;CIEND=-29,28;CIPOS95=0,0;CIEND95=0,0;MATEID=265312_1;EVENT=265312;SECONDARY;SU=12;PE=0;SR=12;ALG=PROD;AF=0.004445;NSAMP=129;MSQ=17.98;RETAINED;RECLASSIFIED;AC=130;AN=29246;NFAM=129
chr19	55563718	55563735	chr19	55564111	55564128	265313	14211.5	+	-	BND	LOW	265313_1	N	N[chr19:55564121[	265313_2	N	]chr19:55563727]N	SVTYPE=BND;POS=55563727;STRANDS=+-:4;CIPOS=-9,8;CIEND=-9,8;CIPOS95=0,0;CIEND95=0,0;MATEID=265313_2;EVENT=265313;SU=4;PE=0;SR=4;ALG=PROD;AF=0.01251;NSAMP=366;MSQ=23.03;RECLASSIFIED;AC=366;AN=29246;NFAM=363	SVTYPE=BND;POS=55564121;STRANDS=+-:4;CIPOS=-9,8;CIEND=-9,8;CIPOS95=0,0;CIEND95=0,0;MATEID=265313_1;EVENT=265313;SECONDARY;SU=4;PE=0;SR=4;ALG=PROD;AF=0.01251;NSAMP=366;MSQ=23.03;RECLASSIFIED;AC=366;AN=29246;NFAM=363
chr19	55564002	55564019	chr19	55564064	55564081	265314	10425.0	+	-	BND	LOW	265314_1	N	N[chr19:55564074[	265314_2	N	]chr19:55564011]N	SVTYPE=BND;POS=55564011;STRANDS=+-:4;CIPOS=-9,8;CIEND=-9,8;CIPOS95=0,0;CIEND95=0,0;MATEID=265314_2;EVENT=265314;SU=4;PE=0;SR=4;ALG=PROD;AF=0.01241;NSAMP=363;MSQ=16.98;RECLASSIFIED;AC=363;AN=29246;NFAM=361	SVTYPE=BND;POS=55564074;STRANDS=+-:4;CIPOS=-9,8;CIEND=-9,8;CIPOS95=0,0;CIEND95=0,0;MATEID=265314_1;EVENT=265314;SECONDARY;SU=4;PE=0;SR=4;ALG=PROD;AF=0.01241;NSAMP=363;MSQ=16.98;RECLASSIFIED;AC=363;AN=29246;NFAM=361
chr19	55565693	55565693	chr19	55566509	55566509	265316	457536.0	+	-	DEL	PASS	265316	N	<DEL>	.	.	.	SVTYPE=DEL;POS=55565693;SVLEN=-816;END=55566509;STRANDS=+-:15705;CIPOS=0,0;CIEND=0,0;CIPOS95=0,0;CIEND95=0,0;SU=15705;PE=12924;SR=2781;ALG=PROD;AF=0.04124;NSAMP=1151;MSQ=332.74;MEDGQR=3.56;Q10GQR=3.22;AC=1206;AN=29246;NFAM=1107	.
chr19	55569949	55569966	chr19	55570226	55570243	265317	381.75	+	-	BND	LOW	265317_1	N	N[chr19:55570236[	265317_2	N	]chr19:55569958]N	SVTYPE=BND;POS=55569958;STRANDS=+-:27;CIPOS=-9,8;CIEND=-9,8;CIPOS95=0,0;CIEND95=0,0;MATEID=265317_2;EVENT=265317;SU=27;PE=0;SR=27;ALG=PROD;AF=0.0004103;NSAMP=12;MSQ=20.59;RECLASSIFIED;AC=12;AN=29246;NFAM=12	SVTYPE=BND;POS=55570236;STRANDS=+-:27;CIPOS=-9,8;CIEND=-9,8;CIPOS95=0,0;CIEND95=0,0;MATEID=265317_1;EVENT=265317;SECONDARY;SU=27;PE=0;SR=27;ALG=PROD;AF=0.0004103;NSAMP=12;MSQ=20.59;RECLASSIFIED;AC=12;AN=29246;NFAM=12
chr19	55587980	55587997	chr19	55588239	55588256	265318	699.14	+	-	BND	LOW	265318_1	N	N[chr19:55588249[	265318_2	N	]chr19:55587989]N	SVTYPE=BND;POS=55587989;STRANDS=+-:43;CIPOS=-9,8;CIEND=-9,8;CIPOS95=0,0;CIEND95=0,0;MATEID=265318_2;EVENT=265318;SU=43;PE=0;SR=43;ALG=PROD;AF=0.000718;NSAMP=21;MSQ=26.18;RECLASSIFIED;AC=21;AN=29246;NFAM=21	SVTYPE=BND;POS=55588249;STRANDS=+-:43;CIPOS=-9,8;CIEND=-9,8;CIPOS95=0,0;CIEND95=0,0;MATEID=265318_1;EVENT=265318;SECONDARY;SU=43;PE=0;SR=43;ALG=PROD;AF=0.000718;NSAMP=21;MSQ=26.18;RECLASSIFIED;AC=21;AN=29246;NFAM=21
chr19	55593839	55593853	chr19	55594211	55594220	265319	263.85	+	-	BND	LOW	265319_1	N	N[chr19:55594217[	265319_2	N	]chr19:55593849]N	SVTYPE=BND;POS=55593849;STRANDS=+-:7;CIPOS=-10,4;CIEND=-5,4;CIPOS95=0,0;CIEND95=0,0;MATEID=265319_2;EVENT=265319;SU=7;PE=0;SR=7;ALG=PROD;AF=0.0002735;NSAMP=8;MSQ=26.68;RECLASSIFIED;AC=8;AN=29246;NFAM=8	SVTYPE=BND;POS=55594217;STRANDS=+-:7;CIPOS=-5,4;CIEND=-10,4;CIPOS95=0,0;CIEND95=0,0;MATEID=265319_1;EVENT=265319;SECONDARY;SU=7;PE=0;SR=7;ALG=PROD;AF=0.0002735;NSAMP=8;MSQ=26.68;RECLASSIFIED;AC=8;AN=29246;NFAM=8
chr19	55596404	55596412	chr19	55597078	55597084	265320	3081.24	+	-	DEL	PASS	265320	N	<DEL>	.	.	.	SVTYPE=DEL;POS=55596408;SVLEN=-674;END=55597082;STRANDS=+-:124;CIPOS=-4,4;CIEND=-4,2;CIPOS95=0,0;CIEND95=0,0;SU=124;PE=75;SR=49;ALG=PROD;AF=0.0001026;NSAMP=3;MSQ=506.54;AC=3;AN=29246;NFAM=3	.
chr19	55600139	55600156	chr19	55600416	55600433	265321	66.59	+	-	BND	LOW	265321_1	N	N[chr19:55600426[	265321_2	N	]chr19:55600148]N	SVTYPE=BND;POS=55600148;STRANDS=+-:4;CIPOS=-9,8;CIEND=-9,8;CIPOS95=0,0;CIEND95=0,0;MATEID=265321_2;EVENT=265321;SU=4;PE=0;SR=4;ALG=PROD;AF=0.0001368;NSAMP=4;MSQ=14.45;RECLASSIFIED;AC=4;AN=29246;NFAM=4	SVTYPE=BND;POS=55600426;STRANDS=+-:4;CIPOS=-9,8;CIEND=-9,8;CIPOS95=0,0;CIEND95=0,0;MATEID=265321_1;EVENT=265321;SECONDARY;SU=4;PE=0;SR=4;ALG=PROD;AF=0.0001368;NSAMP=4;MSQ=14.45;RECLASSIFIED;AC=4;AN=29246;NFAM=4
chr19	55613648	55613664	chr19	55614120	55614131	265323	87.6	+	-	BND	LOW	265323_1	N	N[chr19:55614127[	265323_2	N	]chr19:55613655]N	SVTYPE=BND;POS=55613655;STRANDS=+-:6;CIPOS=-7,9;CIEND=-6,5;CIPOS95=0,0;CIEND95=0,0;MATEID=265323_2;EVENT=265323;SU=6;PE=0;SR=6;ALG=PROD;AF=3.419e-05;NSAMP=1;MSQ=11.93;RECLASSIFIED;AC=1;AN=29246;NFAM=1	SVTYPE=BND;POS=55614127;STRANDS=+-:6;CIPOS=-6,5;CIEND=-7,9;CIPOS95=0,0;CIEND95=0,0;MATEID=265323_1;EVENT=265323;SECONDARY;SU=6;PE=0;SR=6;ALG=PROD;AF=3.419e-05;NSAMP=1;MSQ=11.93;RECLASSIFIED;AC=1;AN=29246;NFAM=1
chr19	55614740	55614757	chr19	55615317	55615334	265324	22.14	+	-	BND	LOW	265324_1	N	N[chr19:55615327[	265324_2	N	]chr19:55614749]N	SVTYPE=BND;POS=55614749;STRANDS=+-:4;CIPOS=-9,8;CIEND=-9,8;CIPOS95=0,0;CIEND95=0,0;MATEID=265324_2;EVENT=265324;SU=4;PE=0;SR=4;ALG=PROD;AF=3.419e-05;NSAMP=1;MSQ=20.89;RECLASSIFIED;AC=1;AN=29246;NFAM=1	SVTYPE=BND;POS=55615327;STRANDS=+-:4;CIPOS=-9,8;CIEND=-9,8;CIPOS95=0,0;CIEND95=0,0;MATEID=265324_1;EVENT=265324;SECONDARY;SU=4;PE=0;SR=4;ALG=PROD;AF=3.419e-05;NSAMP=1;MSQ=20.89;RECLASSIFIED;AC=1;AN=29246;NFAM=1
chr19	55624255	55624272	chr19	55624450	55624467	265325	5344.42	+	-	BND	LOW	265325_1	N	N[chr19:55624460[	265325_2	N	]chr19:55624264]N	SVTYPE=BND;POS=55624264;STRANDS=+-:4;CIPOS=-9,8;CIEND=-9,8;CIPOS95=0,0;CIEND95=0,0;MATEID=265325_2;EVENT=265325;SU=4;PE=0;SR=4;ALG=PROD;AF=0.005779;NSAMP=169;MSQ=15.45;RECLASSIFIED;AC=169;AN=29246;NFAM=169	SVTYPE=BND;POS=55624460;STRANDS=+-:4;CIPOS=-9,8;CIEND=-9,8;CIPOS95=0,0;CIEND95=0,0;MATEID=265325_1;EVENT=265325;SECONDARY;SU=4;PE=0;SR=4;ALG=PROD;AF=0.005779;NSAMP=169;MSQ=15.45;RECLASSIFIED;AC=169;AN=29246;NFAM=169
chr19	55629843	55629854	chr19	55629999	55630564	572825	27.54	+	+	INV	LOW	572825	N	<INV>	.	.	.	SVTYPE=INV;POS=55629853;SVLEN=156;END=55630009;STRANDS=++:3,--:1;IMPRECISE;CIPOS=-10,1;CIEND=-10,555;CIPOS95=-10,1;CIEND95=-2,175;SU=4;PE=4;SR=0;ALG=PROD;AF=6.839e-05;NSAMP=2;MSQ=10.93;AC=2;AN=29246;NFAM=2	.
chr19	55630118	55630137	chr19	55631935	55631954	572826	38.38	-	-	BND	LOW	572826_1	N	[chr19:55631946[N	572826_2	N	[chr19:55630129[N	SVTYPE=BND;POS=55630129;STRANDS=--:11;IMPRECISE;CIPOS=-10,9;CIEND=-10,9;CIPOS95=-1,0;CIEND95=-1,0;MATEID=572826_2;EVENT=572826;SU=11;PE=8;SR=3;ALG=PROD;AF=3.419e-05;NSAMP=1;MSQ=38.38;AC=1;AN=29246;NFAM=1	SVTYPE=BND;POS=55631946;STRANDS=--:11;IMPRECISE;CIPOS=-10,9;CIEND=-10,9;CIPOS95=-1,0;CIEND95=-1,0;MATEID=572826_1;EVENT=572826;SECONDARY;SU=11;PE=8;SR=3;ALG=PROD;AF=3.419e-05;NSAMP=1;MSQ=38.38;AC=1;AN=29246;NFAM=1
chr19	55630565	55630889	chr19	55631931	55632146	572827	365.64	+	+	BND	PASS	572827_1	N	N]chr19:55631941]	572827_2	N	N]chr19:55630575]	SVTYPE=BND;POS=55630575;STRANDS=++:18;IMPRECISE;CIPOS=-10,314;CIEND=-10,205;CIPOS95=0,52;CIEND95=-3,40;MATEID=572827_2;EVENT=572827;SU=18;PE=18;SR=0;ALG=PROD;AF=3.419e-05;NSAMP=1;MSQ=365.64;AC=1;AN=29246;NFAM=1	SVTYPE=BND;POS=55631941;STRANDS=++:18;IMPRECISE;CIPOS=-10,205;CIEND=-10,314;CIPOS95=-3,40;CIEND95=0,52;MATEID=572827_1;EVENT=572827;SECONDARY;SU=18;PE=18;SR=0;ALG=PROD;AF=3.419e-05;NSAMP=1;MSQ=365.64;AC=1;AN=29246;NFAM=1
chr19	55630905	55631313	chr19	55639187	55639543	265326	305.53	+	-	DEL	PASS	265326	N	<DEL>	.	.	.	SVTYPE=DEL;POS=55630915;SVLEN=-8619;END=55639534;STRANDS=+-:11;IMPRECISE;CIPOS=-10,398;CIEND=-347,9;CIPOS95=-2,82;CIEND95=-115,0;SU=11;PE=11;SR=0;ALG=PROD;AF=3.419e-05;NSAMP=1;MSQ=305.52;AC=1;AN=29246;NFAM=1	.
chr19	55634673	55634692	chr19	55638916	55638935	265327	212.66	+	-	DEL	PASS	265327	N	<DEL>	.	.	.	SVTYPE=DEL;POS=55634683;SVLEN=-4243;END=55638926;STRANDS=+-:10;IMPRECISE;CIPOS=-10,9;CIEND=-10,9;CIPOS95=-3,3;CIEND95=-3,3;SU=10;PE=9;SR=1;ALG=PROD;AF=3.419e-05;NSAMP=1;MSQ=212.66;AC=1;AN=29246;NFAM=1	.
chr19	55672921	55672940	chr19	55673160	55673179	265329	104.07	+	-	BND	LOW	265329_1	N	N[chr19:55673171[	265329_2	N	]chr19:55672931]N	SVTYPE=BND;POS=55672931;STRANDS=+-:5;CIPOS=-10,9;CIEND=-10,9;CIPOS95=0,0;CIEND95=0,0;MATEID=265329_2;EVENT=265329;SU=5;PE=0;SR=5;ALG=PROD;AF=6.839e-05;NSAMP=2;MSQ=23.81;RECLASSIFIED;AC=2;AN=29246;NFAM=2	SVTYPE=BND;POS=55673171;STRANDS=+-:5;CIPOS=-10,9;CIEND=-10,9;CIPOS95=0,0;CIEND95=0,0;MATEID=265329_1;EVENT=265329;SECONDARY;SU=5;PE=0;SR=5;ALG=PROD;AF=6.839e-05;NSAMP=2;MSQ=23.81;RECLASSIFIED;AC=2;AN=29246;NFAM=2
chr19	55682463	55682482	chr19	55682780	55682799	265330	207.78	+	-	BND	LOW	265330_1	N	N[chr19:55682791[	265330_2	N	]chr19:55682473]N	SVTYPE=BND;POS=55682473;STRANDS=+-:19;CIPOS=-10,9;CIEND=-10,9;CIPOS95=0,0;CIEND95=0,0;MATEID=265330_2;EVENT=265330;SU=19;PE=0;SR=19;ALG=PROD;AF=0.0003077;NSAMP=9;MSQ=17.73;RECLASSIFIED;AC=9;AN=29246;NFAM=9	SVTYPE=BND;POS=55682791;STRANDS=+-:19;CIPOS=-10,9;CIEND=-10,9;CIPOS95=0,0;CIEND95=0,0;MATEID=265330_1;EVENT=265330;SECONDARY;SU=19;PE=0;SR=19;ALG=PROD;AF=0.0003077;NSAMP=9;MSQ=17.73;RECLASSIFIED;AC=9;AN=29246;NFAM=9
chr19	55682528	55682547	chr19	55682630	55682649	265331	314.67	+	-	DEL	PASS	265331	N	<DEL>	.	.	.	SVTYPE=DEL;POS=55682538;SVLEN=-102;END=55682640;STRANDS=+-:10;CIPOS=-10,9;CIEND=-10,9;CIPOS95=0,0;CIEND95=0,0;SU=10;PE=0;SR=10;ALG=PROD;AF=3.419e-05;NSAMP=1;MSQ=314.67;AC=1;AN=29246;NFAM=1	.
chr19	55688957	55688974	chr19	55689316	55689333	265332	160.79	+	-	BND	LOW	265332_1	N	N[chr19:55689326[	265332_2	N	]chr19:55688966]N	SVTYPE=BND;POS=55688966;STRANDS=+-:4;CIPOS=-9,8;CIEND=-9,8;CIPOS95=0,0;CIEND95=0,0;MATEID=265332_2;EVENT=265332;SU=4;PE=0;SR=4;ALG=PROD;AF=0.0001368;NSAMP=4;MSQ=10.99;RECLASSIFIED;AC=4;AN=29246;NFAM=4	SVTYPE=BND;POS=55689326;STRANDS=+-:4;CIPOS=-9,8;CIEND=-9,8;CIPOS95=0,0;CIEND95=0,0;MATEID=265332_1;EVENT=265332;SECONDARY;SU=4;PE=0;SR=4;ALG=PROD;AF=0.0001368;NSAMP=4;MSQ=10.99;RECLASSIFIED;AC=4;AN=29246;NFAM=4
chr19	55697537	55697544	chr19	55700951	55700970	265334	647.43	+	-	DEL	PASS	265334	N	<DEL>	.	.	.	SVTYPE=DEL;POS=55697540;SVLEN=-3421;END=55700961;STRANDS=+-:25;CIPOS=-3,4;CIEND=-10,9;CIPOS95=0,0;CIEND95=0,0;SU=25;PE=19;SR=6;ALG=PROD;AF=3.419e-05;NSAMP=1;MSQ=647.43;AC=1;AN=29246;NFAM=1	.
chr19	55699006	55699442	chr19	55700003	55700185	265335	104.83	+	-	DEL	PASS	265335	N	<DEL>	.	.	.	SVTYPE=DEL;POS=55699016;SVLEN=-1160;END=55700176;STRANDS=+-:6;IMPRECISE;CIPOS=-10,426;CIEND=-173,9;CIPOS95=-2,114;CIEND95=-61,2;SU=6;PE=6;SR=0;ALG=PROD;AF=3.419e-05;NSAMP=1;MSQ=104.83;AC=1;AN=29246;NFAM=1	.
chr19	55700117	55700117	chr19	55700579	55700579	265336	651256.0	+	-	DEL	PASS	265336	N	<DEL>	.	.	.	SVTYPE=DEL;POS=55700117;SVLEN=-462;END=55700579;STRANDS=+-:17518;CIPOS=0,0;CIEND=0,0;CIPOS95=0,0;CIEND95=0,0;SU=17518;PE=9375;SR=8143;ALG=PROD;AF=0.04319;NSAMP=1191;MSQ=437.29;MEDGQR=3.91;Q10GQR=3.5;AC=1263;AN=29246;NFAM=1159	.
chr19	55701960	55701964	chr19	55702255	55702259	265337	3255.22	+	-	MEI	PASS	265337	N	<DEL:ME:SINE|Alu|AluSz>	.	.	.	SVTYPE=MEI;POS=55701962;SVLEN=-295;END=55702257;STRANDS=+-:288;CIPOS=-2,2;CIEND=-2,2;CIPOS95=0,0;CIEND95=0,0;SU=288;PE=0;SR=288;ALG=PROD;AF=0.003146;NSAMP=92;MSQ=19.68;AC=92;AN=29246;NFAM=92	.
chr19	55709700	55709757	chr19	55709856	55709913	493628	168.39	-	+	DUP	PASS	493628	N	<DUP>	.	.	.	SVTYPE=DUP;POS=55709729;SVLEN=156;END=55709885;STRANDS=-+:12;CIPOS=-29,28;CIEND=-29,28;CIPOS95=0,0;CIEND95=0,0;SU=12;PE=0;SR=12;ALG=PROD;AF=0.0001368;NSAMP=4;MSQ=21.5;AC=4;AN=29246;NFAM=4	.
chr19	55713682	55713696	chr19	55713861	55713880	265338	2215.5	+	-	BND	LOW	265338_1	N	N[chr19:55713872[	265338_2	N	]chr19:55713692]N	SVTYPE=BND;POS=55713692;STRANDS=+-:4;IMPRECISE;CIPOS=-10,4;CIEND=-10,9;CIPOS95=-3,1;CIEND95=-1,1;MATEID=265338_2;EVENT=265338;SU=4;PE=0;SR=4;ALG=PROD;AF=0.002872;NSAMP=84;MSQ=11.65;RECLASSIFIED;AC=84;AN=29246;NFAM=84	SVTYPE=BND;POS=55713872;STRANDS=+-:4;IMPRECISE;CIPOS=-10,9;CIEND=-10,4;CIPOS95=-1,1;CIEND95=-3,1;MATEID=265338_1;EVENT=265338;SECONDARY;SU=4;PE=0;SR=4;ALG=PROD;AF=0.002872;NSAMP=84;MSQ=11.65;RECLASSIFIED;AC=84;AN=29246;NFAM=84
chr19	55716499	55716711	chr19	55719110	55719341	265339	326.75	+	-	DEL	PASS	265339	N	<DEL>	.	.	.	SVTYPE=DEL;POS=55716509;SVLEN=-2823;END=55719332;STRANDS=+-:14;IMPRECISE;CIPOS=-10,202;CIEND=-222,9;CIPOS95=-2,39;CIEND95=-47,2;SU=14;PE=14;SR=0;ALG=PROD;AF=3.419e-05;NSAMP=1;MSQ=326.75;AC=1;AN=29246;NFAM=1	.
chr19	55724200	55724205	chr19	55728559	55728563	265341	4966.44	+	-	DEL	PASS	265341	N	<DEL>	.	.	.	SVTYPE=DEL;POS=55724203;SVLEN=-4359;END=55728562;STRANDS=+-:210;CIPOS=-3,2;CIEND=-3,1;CIPOS95=0,0;CIEND95=0,0;SU=210;PE=121;SR=89;ALG=PROD;AF=0.0002393;NSAMP=7;MSQ=588.75;AC=7;AN=29246;NFAM=7	.
chr19	55733911	55734453	chr19	55741163	55741859	265342	431.06	+	-	DEL	PASS	265342	N	<DEL>	.	.	.	SVTYPE=DEL;POS=55734220;SVLEN=-7610;END=55741830;STRANDS=+-:24;IMPRECISE;CIPOS=-309,233;CIEND=-667,29;CIPOS95=-279,233;CIEND95=-231,29;SU=24;PE=24;SR=0;ALG=SUM;AF=6.839e-05;NSAMP=2;MSQ=215.53;AC=2;AN=29246;NFAM=2	.
chr19	55734115	55734128	chr19	55870333	55870352	493629	155.53	-	+	DUP	PASS	493629	N	<DUP>	.	.	.	SVTYPE=DUP;POS=55734125;SVLEN=136218;END=55870343;STRANDS=-+:18;IMPRECISE;CIPOS=-10,3;CIEND=-10,9;CIPOS95=-1,0;CIEND95=-1,1;SU=18;PE=16;SR=2;ALG=PROD;AF=3.419e-05;NSAMP=1;MSQ=154.65;AC=1;AN=29246;NFAM=1	.
chr19	55734370	55734371	chr19	55737755	55737757	493630	149086.0	-	+	BND	LOW	493630_1	N	]chr19:55737756]N	493630_2	N	N[chr19:55734372[	SVTYPE=BND;POS=55734372;STRANDS=-+:2164;CIPOS=-1,0;CIEND=-1,1;CIPOS95=0,0;CIEND95=0,0;MATEID=493630_2;EVENT=493630;SU=2164;PE=1554;SR=610;ALG=PROD;AF=0.1602;NSAMP=3753;MSQ=25.62;RECLASSIFIED;AC=4686;AN=29246;NFAM=3616	SVTYPE=BND;POS=55737756;STRANDS=-+:2164;CIPOS=-1,1;CIEND=-1,0;CIPOS95=0,0;CIEND95=0,0;MATEID=493630_1;EVENT=493630;SECONDARY;SU=2164;PE=1554;SR=610;ALG=PROD;AF=0.1602;NSAMP=3753;MSQ=25.62;RECLASSIFIED;AC=4686;AN=29246;NFAM=3616
chr19	55734494	55734513	chr19	55739779	55739787	265343	245.79	+	-	DEL	PASS	265343	N	<DEL>	.	.	.	SVTYPE=DEL;POS=55734504;SVLEN=-5280;END=55739784;STRANDS=+-:11;CIPOS=-10,9;CIEND=-5,3;CIPOS95=0,0;CIEND95=0,0;SU=11;PE=4;SR=7;ALG=PROD;AF=3.419e-05;NSAMP=1;MSQ=245.79;AC=1;AN=29246;NFAM=1	.
chr19	55738648	55739203	chr19	55739777	55740148	493631	340.75	-	+	DUP	PASS	493631	N	<DUP>	.	.	.	SVTYPE=DUP;POS=55739194;SVLEN=593;END=55739787;STRANDS=-+:10;IMPRECISE;CIPOS=-546,9;CIEND=-10,361;CIPOS95=-69,2;CIEND95=-2,58;SU=10;PE=10;SR=0;ALG=PROD;AF=0.0003761;NSAMP=11;MSQ=12.76;AC=11;AN=29246;NFAM=11	.
chr19	55741313	55741332	chr19	55741863	55741882	572828	4.68	+	+	INV	LOW	572828	N	<INV>	.	.	.	SVTYPE=INV;POS=55741323;SVLEN=550;END=55741873;STRANDS=++:2,--:3;IMPRECISE;CIPOS=-10,9;CIEND=-10,9;CIPOS95=-3,1;CIEND95=-3,1;SU=5;PE=4;SR=1;ALG=PROD;AF=3.419e-05;NSAMP=1;MSQ=4.64;AC=1;AN=29246;NFAM=1	.
chr19	55741632	55742261	chr19	55748780	55749383	265344	3244.31	+	-	BND	LOW	265344_1	N	N[chr19:55749375[	265344_2	N	]chr19:55741642]N	SVTYPE=BND;POS=55741642;STRANDS=+-:4;IMPRECISE;CIPOS=-10,619;CIEND=-594,9;CIPOS95=-1,161;CIEND95=-152,2;MATEID=265344_2;EVENT=265344;SU=4;PE=4;SR=0;ALG=PROD;AF=0.00424;NSAMP=124;MSQ=16.8;RECLASSIFIED;AC=124;AN=29246;NFAM=124	SVTYPE=BND;POS=55749375;STRANDS=+-:4;IMPRECISE;CIPOS=-594,9;CIEND=-10,619;CIPOS95=-152,2;CIEND95=-1,161;MATEID=265344_1;EVENT=265344;SECONDARY;SU=4;PE=4;SR=0;ALG=PROD;AF=0.00424;NSAMP=124;MSQ=16.8;RECLASSIFIED;AC=124;AN=29246;NFAM=124
chr19	55746516	55746524	chr19	55769990	55769998	493632	135.42	-	+	DUP	PASS	493632	N	<DUP>	.	.	.	SVTYPE=DUP;POS=55746521;SVLEN=23473;END=55769994;STRANDS=-+:13;CIPOS=-5,3;CIEND=-4,4;CIPOS95=0,0;CIEND95=0,0;SU=13;PE=6;SR=7;ALG=PROD;AF=3.419e-05;NSAMP=1;MSQ=135.06;AC=1;AN=29246;NFAM=1	.
chr19	55748982	55748984	chr19	55750770	55750771	265346	63214.7	+	-	BND	PASS	265346_1	N	N[chr19:55750772[	265346_2	N	]chr19:55748983]N	SVTYPE=BND;POS=55748983;STRANDS=+-:2182;CIPOS=-1,1;CIEND=-1,0;CIPOS95=0,0;CIEND95=0,0;MATEID=265346_2;EVENT=265346;SU=2182;PE=1687;SR=495;ALG=PROD;AF=0.00359;NSAMP=104;MSQ=447.88;RECLASSIFIED;AC=105;AN=29246;NFAM=103	SVTYPE=BND;POS=55750772;STRANDS=+-:2182;CIPOS=-1,0;CIEND=-1,1;CIPOS95=0,0;CIEND95=0,0;MATEID=265346_1;EVENT=265346;SECONDARY;SU=2182;PE=1687;SR=495;ALG=PROD;AF=0.00359;NSAMP=104;MSQ=447.88;RECLASSIFIED;AC=105;AN=29246;NFAM=103
chr19	55755772	55756799	chr19	55766257	55767304	493633	768.9	-	+	BND	LOW	493633_1	N	]chr19:55766540]N	493633_2	N	N[chr19:55756462[	SVTYPE=BND;POS=55756462;STRANDS=-+:294;IMPRECISE;CIPOS=-689,338;CIEND=-283,764;CIPOS95=-277,277;CIEND95=-283,290;MATEID=493633_2;EVENT=493633;SU=294;PE=294;SR=0;ALG=SUM;AF=0.0004445;NSAMP=13;MSQ=22.09;RETAINED;RECLASSIFIED;AC=13;AN=29246;NFAM=13	SVTYPE=BND;POS=55766540;STRANDS=-+:294;IMPRECISE;CIPOS=-283,764;CIEND=-689,338;CIPOS95=-283,290;CIEND95=-277,277;MATEID=493633_1;EVENT=493633;SECONDARY;SU=294;PE=294;SR=0;ALG=SUM;AF=0.0004445;NSAMP=13;MSQ=22.09;RETAINED;RECLASSIFIED;AC=13;AN=29246;NFAM=13
chr19	55756449	55756690	chr19	55765929	55766365	265349	627.52	+	-	BND	LOW	265349_1	N	N[chr19:55766329[	265349_2	N	]chr19:55756499]N	SVTYPE=BND;POS=55756499;STRANDS=+-:36;IMPRECISE;CIPOS=-50,191;CIEND=-399,37;CIPOS95=-9,9;CIEND95=-28,28;MATEID=265349_2;EVENT=265349;SU=36;PE=36;SR=0;ALG=PROD;AF=0.0003419;NSAMP=10;MSQ=38.6;RECLASSIFIED;AC=10;AN=29246;NFAM=10	SVTYPE=BND;POS=55766329;STRANDS=+-:36;IMPRECISE;CIPOS=-399,37;CIEND=-50,191;CIPOS95=-28,28;CIEND95=-9,9;MATEID=265349_1;EVENT=265349;SECONDARY;SU=36;PE=36;SR=0;ALG=PROD;AF=0.0003419;NSAMP=10;MSQ=38.6;RECLASSIFIED;AC=10;AN=29246;NFAM=10
chr19	55756822	55757788	chr19	55767446	55768085	493636	180.95	-	+	BND	LOW	493636_1	N	]chr19:55767496]N	493636_2	N	N[chr19:55757396[	SVTYPE=BND;POS=55757396;STRANDS=-+:59;IMPRECISE;CIPOS=-573,393;CIEND=-50,589;CIPOS95=-321,321;CIEND95=-50,264;MATEID=493636_2;EVENT=493636;SU=59;PE=59;SR=0;ALG=SUM;AF=0.0003077;NSAMP=9;MSQ=9.01;RETAINED;RECLASSIFIED;AC=9;AN=29246;NFAM=8	SVTYPE=BND;POS=55767496;STRANDS=-+:59;IMPRECISE;CIPOS=-50,589;CIEND=-573,393;CIPOS95=-50,264;CIEND95=-321,321;MATEID=493636_1;EVENT=493636;SECONDARY;SU=59;PE=59;SR=0;ALG=SUM;AF=0.0003077;NSAMP=9;MSQ=9.01;RETAINED;RECLASSIFIED;AC=9;AN=29246;NFAM=8
chr19	55756984	55757034	chr19	55766715	55766948	265348	2322.42	+	-	BND	LOW	265348_1	N	N[chr19:55766928[	265348_2	N	]chr19:55757013]N	SVTYPE=BND;POS=55757013;STRANDS=+-:221;IMPRECISE;CIPOS=-29,21;CIEND=-212,21;CIPOS95=-6,6;CIEND95=-7,7;MATEID=265348_2;EVENT=265348;SU=221;PE=221;SR=0;ALG=PROD;AF=0.000718;NSAMP=21;MSQ=66.4;RECLASSIFIED;AC=21;AN=29246;NFAM=21	SVTYPE=BND;POS=55766928;STRANDS=+-:221;IMPRECISE;CIPOS=-212,21;CIEND=-29,21;CIPOS95=-7,7;CIEND95=-6,6;MATEID=265348_1;EVENT=265348;SECONDARY;SU=221;PE=221;SR=0;ALG=PROD;AF=0.000718;NSAMP=21;MSQ=66.4;RECLASSIFIED;AC=21;AN=29246;NFAM=21
chr19	55757453	55757794	chr19	55767061	55767454	265350	963.02	+	-	BND	LOW	265350_1	N	N[chr19:55767425[	265350_2	N	]chr19:55757495]N	SVTYPE=BND;POS=55757495;STRANDS=+-:26;IMPRECISE;CIPOS=-42,299;CIEND=-363,30;CIPOS95=-22,22;CIEND95=-41,30;MATEID=265350_2;EVENT=265350;SU=26;PE=26;SR=0;ALG=PROD;AF=0.0003761;NSAMP=11;MSQ=42.24;RECLASSIFIED;AC=11;AN=29246;NFAM=11	SVTYPE=BND;POS=55767425;STRANDS=+-:26;IMPRECISE;CIPOS=-363,30;CIEND=-42,299;CIPOS95=-41,30;CIEND95=-22,22;MATEID=265350_1;EVENT=265350;SECONDARY;SU=26;PE=26;SR=0;ALG=PROD;AF=0.0003761;NSAMP=11;MSQ=42.24;RECLASSIFIED;AC=11;AN=29246;NFAM=11
chr19	55758536	55759278	chr19	55769108	55769896	493638	12282.6	-	+	BND	LOW	493638_1	N	]chr19:55769218]N	493638_2	N	N[chr19:55759159[	SVTYPE=BND;POS=55759159;STRANDS=-+:2628;IMPRECISE;CIPOS=-622,120;CIEND=-110,678;CIPOS95=-36,36;CIEND95=-47,47;MATEID=493638_2;EVENT=493638;SU=2628;PE=2628;SR=0;ALG=SUM;AF=0.01128;NSAMP=330;MSQ=23.15;RETAINED;RECLASSIFIED;AC=330;AN=29246;NFAM=326	SVTYPE=BND;POS=55769218;STRANDS=-+:2628;IMPRECISE;CIPOS=-110,678;CIEND=-622,120;CIPOS95=-47,47;CIEND95=-36,36;MATEID=493638_1;EVENT=493638;SECONDARY;SU=2628;PE=2628;SR=0;ALG=SUM;AF=0.01128;NSAMP=330;MSQ=23.15;RETAINED;RECLASSIFIED;AC=330;AN=29246;NFAM=326
chr19	55760492	55761663	chr19	55770956	55772372	493640	592118.0	-	+	BND	LOW	493640_1	N	]chr19:55771568]N	493640_2	N	N[chr19:55761540[	SVTYPE=BND;POS=55761540;STRANDS=-+:66987;IMPRECISE;CIPOS=-1047,124;CIEND=-612,804;CIPOS95=-460,124;CIEND95=-325,325;MATEID=493640_2;EVENT=493640;SU=66987;PE=66987;SR=0;AF=0.1842;NSAMP=5380;MSQ=59.37;RETAINED;RECLASSIFIED;AC=5386;AN=29246;NFAM=5067	SVTYPE=BND;POS=55771568;STRANDS=-+:66987;IMPRECISE;CIPOS=-612,804;CIEND=-1047,124;CIPOS95=-325,325;CIEND95=-460,124;MATEID=493640_1;EVENT=493640;SECONDARY;SU=66987;PE=66987;SR=0;AF=0.1842;NSAMP=5380;MSQ=59.37;RETAINED;RECLASSIFIED;AC=5386;AN=29246;NFAM=5067
chr19	55760755	55762648	chr19	55770084	55771786	265351	891386.0	+	-	BND	LOW	265351_1	N	N[chr19:55770929[	265351_2	N	]chr19:55760940]N	SVTYPE=BND;POS=55760940;STRANDS=+-:46835;IMPRECISE;CIPOS=-185,1708;CIEND=-844,858;CIPOS95=-185,710;CIEND95=-583,583;MATEID=265351_2;EVENT=265351;SU=46835;PE=46835;SR=0;ALG=SUM;AF=0.1545;NSAMP=4518;MSQ=110.87;RETAINED;RECLASSIFIED;AC=4518;AN=29246;NFAM=4273	SVTYPE=BND;POS=55770929;STRANDS=+-:46835;IMPRECISE;CIPOS=-844,858;CIEND=-185,1708;CIPOS95=-583,583;CIEND95=-185,710;MATEID=265351_1;EVENT=265351;SECONDARY;SU=46835;PE=46835;SR=0;ALG=SUM;AF=0.1545;NSAMP=4518;MSQ=110.87;RETAINED;RECLASSIFIED;AC=4518;AN=29246;NFAM=4273
chr19	55764520	55764936	chr19	55774873	55775314	493650	8.37	-	+	BND	LOW	493650_1	N	]chr19:55774883]N	493650_2	N	N[chr19:55764928[	SVTYPE=BND;POS=55764928;STRANDS=-+:5;IMPRECISE;CIPOS=-407,9;CIEND=-10,431;CIPOS95=-107,2;CIEND95=-2,121;MATEID=493650_2;EVENT=493650;SU=5;PE=5;SR=0;ALG=PROD;AF=3.419e-05;NSAMP=1;MSQ=8.37;RECLASSIFIED;AC=1;AN=29246;NFAM=1	SVTYPE=BND;POS=55774883;STRANDS=-+:5;IMPRECISE;CIPOS=-10,431;CIEND=-407,9;CIPOS95=-2,121;CIEND95=-107,2;MATEID=493650_1;EVENT=493650;SECONDARY;SU=5;PE=5;SR=0;ALG=PROD;AF=3.419e-05;NSAMP=1;MSQ=8.37;RECLASSIFIED;AC=1;AN=29246;NFAM=1
chr19	55764528	55764725	chr19	55774500	55774621	265365	76380.5	+	-	BND	LOW	265365_1	N	N[chr19:55774613[	265365_2	N	]chr19:55764565]N	SVTYPE=BND;POS=55764565;STRANDS=+-:10772;IMPRECISE;CIPOS=-37,160;CIEND=-112,9;CIPOS95=-9,9;CIEND95=-2,2;MATEID=265365_2;EVENT=265365;SU=10772;PE=10772;SR=0;ALG=PROD;AF=0.03399;NSAMP=994;MSQ=37.25;RECLASSIFIED;AC=994;AN=29246;NFAM=954	SVTYPE=BND;POS=55774613;STRANDS=+-:10772;IMPRECISE;CIPOS=-112,9;CIEND=-37,160;CIPOS95=-2,2;CIEND95=-9,9;MATEID=265365_1;EVENT=265365;SECONDARY;SU=10772;PE=10772;SR=0;ALG=PROD;AF=0.03399;NSAMP=994;MSQ=37.25;RECLASSIFIED;AC=994;AN=29246;NFAM=954
chr19	55764892	55765422	chr19	55774403	55775026	265366	133684.0	+	-	BND	LOW	265366_1	N	N[chr19:55774624[	265366_2	N	]chr19:55764981]N	SVTYPE=BND;POS=55764981;STRANDS=+-:254;IMPRECISE;CIPOS=-89,441;CIEND=-220,403;CIPOS95=-61,61;CIEND95=-220,328;MATEID=265366_2;EVENT=265366;SU=254;PE=254;SR=0;ALG=SUM;AF=0.05348;NSAMP=1564;MSQ=44.18;RETAINED;RECLASSIFIED;AC=1564;AN=29246;NFAM=1500	SVTYPE=BND;POS=55774624;STRANDS=+-:254;IMPRECISE;CIPOS=-220,403;CIEND=-89,441;CIPOS95=-220,328;CIEND95=-61,61;MATEID=265366_1;EVENT=265366;SECONDARY;SU=254;PE=254;SR=0;ALG=SUM;AF=0.05348;NSAMP=1564;MSQ=44.18;RETAINED;RECLASSIFIED;AC=1564;AN=29246;NFAM=1500
chr19	55782914	55783160	chr19	55784400	55784614	265368	281.28	+	-	DEL	PASS	265368	N	<DEL>	.	.	.	SVTYPE=DEL;POS=55782944;SVLEN=-1641;END=55784585;STRANDS=+-:22;IMPRECISE;CIPOS=-30,216;CIEND=-185,29;CIPOS95=-30,30;CIEND95=-20,20;SU=22;PE=22;SR=0;ALG=PROD;AF=6.839e-05;NSAMP=2;MSQ=140.64;AC=2;AN=29246;NFAM=2	.
chr19	55792108	55792124	chr19	55815906	55815924	265369	152.79	+	-	DEL	PASS	265369	N	<DEL>	.	.	.	SVTYPE=DEL;POS=55792116;SVLEN=-23800;END=55815916;STRANDS=+-:9;IMPRECISE;CIPOS=-8,8;CIEND=-10,8;CIPOS95=0,0;CIEND95=-1,0;SU=9;PE=5;SR=4;ALG=PROD;AF=3.419e-05;NSAMP=1;MSQ=152.79;AC=1;AN=29246;NFAM=1	.
chr19	55807708	55807759	chr19	55808389	55808434	265372	1001.0	+	-	DEL	PASS	265372	N	<DEL>	.	.	.	SVTYPE=DEL;POS=55807733;SVLEN=-680;END=55808413;STRANDS=+-:45;CIPOS=-25,26;CIEND=-24,21;CIPOS95=0,0;CIEND95=0,0;SU=45;PE=29;SR=16;ALG=PROD;AF=6.839e-05;NSAMP=2;MSQ=500.49;AC=2;AN=29246;NFAM=2	.
chr19	55808599	55808610	chr19	56591619	56591638	493651	206.74	-	+	DUP	PASS	493651	N	<DUP>	.	.	.	SVTYPE=DUP;POS=55808607;SVLEN=783022;END=56591629;STRANDS=-+:15;CIPOS=-8,3;CIEND=-10,9;CIPOS95=0,0;CIEND95=0,0;SU=15;PE=11;SR=4;ALG=PROD;AF=6.839e-05;NSAMP=1;MSQ=206.03;AC=2;AN=29246;NFAM=1	.
chr19	55812827	55813162	chr19	55860848	55861177	493652	558.74	-	+	DUP	PASS	493652	N	<DUP>	.	.	.	SVTYPE=DUP;POS=55813123;SVLEN=47773;END=55860896;STRANDS=-+:58;IMPRECISE;CIPOS=-296,39;CIEND=-48,281;CIPOS95=-11,11;CIEND95=-11,11;SU=58;PE=58;SR=0;ALG=PROD;AF=0.0002735;NSAMP=6;MSQ=93.07;AC=8;AN=29246;NFAM=5	.
chr19	55842652	55842652	chr19	55843021	55843021	265373	92571.5	+	-	BND	PASS	265373_1	N	N[chr19:55843022[	265373_2	N	]chr19:55842652]N	SVTYPE=BND;POS=55842652;STRANDS=+-:2110;CIPOS=0,0;CIEND=0,0;CIPOS95=0,0;CIEND95=0,0;MATEID=265373_2;EVENT=265373;SU=2110;PE=515;SR=1595;ALG=PROD;AF=0.004172;NSAMP=122;MSQ=445.41;RECLASSIFIED;AC=122;AN=29246;NFAM=120	SVTYPE=BND;POS=55843022;STRANDS=+-:2110;CIPOS=0,0;CIEND=0,0;CIPOS95=0,0;CIEND95=0,0;MATEID=265373_1;EVENT=265373;SECONDARY;SU=2110;PE=515;SR=1595;ALG=PROD;AF=0.004172;NSAMP=122;MSQ=445.41;RECLASSIFIED;AC=122;AN=29246;NFAM=120
chr19	55843370	55843417	chr19	56075975	56076015	493654	662.28	-	+	DUP	PASS	493654	N	<DUP>	.	.	.	SVTYPE=DUP;POS=55843395;SVLEN=232610;END=56076005;STRANDS=-+:64;CIPOS=-25,22;CIEND=-30,10;CIPOS95=0,0;CIEND95=0,0;SU=64;PE=34;SR=30;ALG=PROD;AF=0.0001026;NSAMP=3;MSQ=220.64;AC=3;AN=29246;NFAM=3	.
chr19	55843707	55843753	chr19	55844065	55844109	265374	824.05	+	-	BND	LOW	265374_1	N	N[chr19:55844089[	265374_2	N	]chr19:55843731]N	SVTYPE=BND;POS=55843731;STRANDS=+-:21;CIPOS=-24,22;CIEND=-23,21;CIPOS95=0,0;CIEND95=0,0;MATEID=265374_2;EVENT=265374;SU=21;PE=2;SR=19;ALG=PROD;AF=0.0002052;NSAMP=6;MSQ=30.98;RECLASSIFIED;AC=6;AN=29246;NFAM=6	SVTYPE=BND;POS=55844089;STRANDS=+-:21;CIPOS=-23,21;CIEND=-24,22;CIPOS95=0,0;CIEND95=0,0;MATEID=265374_1;EVENT=265374;SECONDARY;SU=21;PE=2;SR=19;ALG=PROD;AF=0.0002052;NSAMP=6;MSQ=30.98;RECLASSIFIED;AC=6;AN=29246;NFAM=6
chr19	55845429	55846117	chr19	55881861	55882233	265375	2044.37	+	-	BND	LOW	265375_1	N	N[chr19:55882225[	265375_2	N	]chr19:55845439]N	SVTYPE=BND;POS=55845439;STRANDS=+-:4;IMPRECISE;CIPOS=-10,678;CIEND=-363,9;CIPOS95=-1,223;CIEND95=-153,2;MATEID=265375_2;EVENT=265375;SU=4;PE=4;SR=0;ALG=PROD;AF=0.001539;NSAMP=40;MSQ=17.01;RECLASSIFIED;AC=45;AN=29246;NFAM=40	SVTYPE=BND;POS=55882225;STRANDS=+-:4;IMPRECISE;CIPOS=-363,9;CIEND=-10,678;CIPOS95=-153,2;CIEND95=-1,223;MATEID=265375_1;EVENT=265375;SECONDARY;SU=4;PE=4;SR=0;ALG=PROD;AF=0.001539;NSAMP=40;MSQ=17.01;RECLASSIFIED;AC=45;AN=29246;NFAM=40
chr19	55848533	55849026	chr19	55856032	55856626	265376	110.84	+	-	DEL	PASS	265376	N	<DEL>	.	.	.	SVTYPE=DEL;POS=55848543;SVLEN=-8074;END=55856617;STRANDS=+-:6;IMPRECISE;CIPOS=-10,483;CIEND=-585,9;CIPOS95=-2,108;CIEND95=-91,2;SU=6;PE=6;SR=0;ALG=PROD;AF=3.419e-05;NSAMP=1;MSQ=110.84;AC=1;AN=29246;NFAM=1	.
chr19	55850046	55850620	chr19	55851111	55851686	493655	612436.0	-	+	BND	LOW	493655_1	N	]chr19:55851121]N	493655_2	N	N[chr19:55850612[	SVTYPE=BND;POS=55850612;STRANDS=-+:4;IMPRECISE;CIPOS=-565,9;CIEND=-10,565;CIPOS95=-174,2;CIEND95=-2,174;MATEID=493655_2;EVENT=493655;SU=4;PE=4;SR=0;ALG=PROD;AF=0.284;NSAMP=8082;MSQ=48.75;RECLASSIFIED;AC=8305;AN=29246;NFAM=7538	SVTYPE=BND;POS=55851121;STRANDS=-+:4;IMPRECISE;CIPOS=-10,565;CIEND=-565,9;CIPOS95=-2,174;CIEND95=-174,2;MATEID=493655_1;EVENT=493655;SECONDARY;SU=4;PE=4;SR=0;ALG=PROD;AF=0.284;NSAMP=8082;MSQ=48.75;RECLASSIFIED;AC=8305;AN=29246;NFAM=7538
chr19	55850348	55850410	chr19	55851048	55851550	265380	25828.4	+	-	BND	LOW	265380_1	N	N[chr19:55851522[	265380_2	N	]chr19:55850378]N	SVTYPE=BND;POS=55850378;STRANDS=+-:6;IMPRECISE;CIPOS=-30,32;CIEND=-473,29;CIPOS95=-8,8;CIEND95=-141,29;MATEID=265380_2;EVENT=265380;SU=6;PE=6;SR=0;ALG=PROD;AF=0.01361;NSAMP=398;MSQ=46.08;RETAINED;RECLASSIFIED;AC=398;AN=29246;NFAM=387	SVTYPE=BND;POS=55851522;STRANDS=+-:6;IMPRECISE;CIPOS=-473,29;CIEND=-30,32;CIPOS95=-141,29;CIEND95=-8,8;MATEID=265380_1;EVENT=265380;SECONDARY;SU=6;PE=6;SR=0;ALG=PROD;AF=0.01361;NSAMP=398;MSQ=46.08;RETAINED;RECLASSIFIED;AC=398;AN=29246;NFAM=387
chr19	55859685	55859736	chr19	55859791	55859842	265382	1548.12	+	-	BND	LOW	265382_1	N	N[chr19:55859818[	265382_2	N	]chr19:55859711]N	SVTYPE=BND;POS=55859711;STRANDS=+-:57;CIPOS=-26,25;CIEND=-26,25;CIPOS95=0,0;CIEND95=0,0;MATEID=265382_2;EVENT=265382;SU=57;PE=1;SR=56;ALG=PROD;AF=0.0004445;NSAMP=13;MSQ=108.03;RECLASSIFIED;AC=13;AN=29246;NFAM=6	SVTYPE=BND;POS=55859818;STRANDS=+-:57;CIPOS=-26,25;CIEND=-26,25;CIPOS95=0,0;CIEND95=0,0;MATEID=265382_1;EVENT=265382;SECONDARY;SU=57;PE=1;SR=56;ALG=PROD;AF=0.0004445;NSAMP=13;MSQ=108.03;RECLASSIFIED;AC=13;AN=29246;NFAM=6
chr19	55864373	55864431	chr19	55865857	55865916	265383	572.1	+	-	DEL	PASS	265383	N	<DEL>	.	.	.	SVTYPE=DEL;POS=55864403;SVLEN=-1484;END=55865887;STRANDS=+-:34;CIPOS=-30,28;CIEND=-30,29;CIPOS95=0,0;CIEND95=0,0;SU=34;PE=16;SR=18;ALG=PROD;AF=0.0001026;NSAMP=3;MSQ=190.7;AC=3;AN=29246;NFAM=3	.
chr19	55870020	55870397	chr19	55871693	55872090	572829	137.7	-	-	BND	LOW	572829_1	N	[chr19:55872084[N	572829_2	N	[chr19:55870389[N	SVTYPE=BND;POS=55870389;STRANDS=--:10;IMPRECISE;CIPOS=-368,9;CIEND=-390,7;CIPOS95=-50,1;CIEND95=-69,0;MATEID=572829_2;EVENT=572829;SU=10;PE=10;SR=0;ALG=PROD;AF=3.419e-05;NSAMP=1;MSQ=137.7;AC=1;AN=29246;NFAM=1	SVTYPE=BND;POS=55872084;STRANDS=--:10;IMPRECISE;CIPOS=-390,7;CIEND=-368,9;CIPOS95=-69,0;CIEND95=-50,1;MATEID=572829_1;EVENT=572829;SECONDARY;SU=10;PE=10;SR=0;ALG=PROD;AF=3.419e-05;NSAMP=1;MSQ=137.7;AC=1;AN=29246;NFAM=1
chr19	55872073	55872089	chr19	56062933	56062952	572830	164.24	+	+	BND	LOW	572830_1	N	N]chr19:56062943]	572830_2	N	N]chr19:55872080]	SVTYPE=BND;POS=55872080;STRANDS=++:15;IMPRECISE;CIPOS=-7,9;CIEND=-10,9;CIPOS95=-1,1;CIEND95=-1,1;MATEID=572830_2;EVENT=572830;SU=15;PE=12;SR=3;ALG=PROD;AF=3.419e-05;NSAMP=1;MSQ=164.24;AC=1;AN=29246;NFAM=1	SVTYPE=BND;POS=56062943;STRANDS=++:15;IMPRECISE;CIPOS=-10,9;CIEND=-7,9;CIPOS95=-1,1;CIEND95=-1,1;MATEID=572830_1;EVENT=572830;SECONDARY;SU=15;PE=12;SR=3;ALG=PROD;AF=3.419e-05;NSAMP=1;MSQ=164.24;AC=1;AN=29246;NFAM=1
chr19	55873229	55873520	chr19	55875358	55875765	265384	608.29	+	-	DEL	PASS	265384	N	<DEL>	.	.	.	SVTYPE=DEL;POS=55873234;SVLEN=-2522;END=55875756;STRANDS=+-:19;IMPRECISE;CIPOS=-5,286;CIEND=-398,9;CIPOS95=0,57;CIEND95=-60,1;SU=19;PE=19;SR=0;ALG=PROD;AF=3.419e-05;NSAMP=1;MSQ=608.29;AC=1;AN=29246;NFAM=1	.
chr19	55875785	55875804	chr19	55876564	55876583	572831	9.36	+	+	INV	LOW	572831	N	<INV>	.	.	.	SVTYPE=INV;POS=55875795;SVLEN=779;END=55876574;STRANDS=++:1,--:4;IMPRECISE;CIPOS=-10,9;CIEND=-10,9;CIPOS95=-3,3;CIEND95=-3,1;SU=5;PE=4;SR=1;ALG=PROD;AF=3.419e-05;NSAMP=1;MSQ=9.36;AC=1;AN=29246;NFAM=1	.
chr19	55895140	55895185	chr19	55896221	55896280	265386	988.52	+	-	DEL	PASS	265386	N	<DEL>	.	.	.	SVTYPE=DEL;POS=55895160;SVLEN=-1091;END=55896251;STRANDS=+-:28;CIPOS=-20,25;CIEND=-30,29;CIPOS95=0,0;CIEND95=0,0;SU=28;PE=19;SR=9;ALG=PROD;AF=6.839e-05;NSAMP=2;MSQ=239.71;AC=2;AN=29246;NFAM=2	.
chr19	55895321	55895835	chr19	55896321	55896843	265387	1808.8	+	-	DEL	PASS	265387	N	<DEL>	.	.	.	SVTYPE=DEL;POS=55895361;SVLEN=-1118;END=55896479;STRANDS=+-:65;IMPRECISE;CIPOS=-40,474;CIEND=-158,364;CIPOS95=-40,85;CIEND95=-158,329;SU=65;PE=58;SR=7;ALG=SUM;AF=6.839e-05;NSAMP=2;MSQ=184.32;AC=2;AN=29246;NFAM=2	.
chr19	55903229	55903235	chr19	55903812	55903817	265388	573.88	+	-	BND	LOW	265388_1	N	N[chr19:55903816[	265388_2	N	]chr19:55903233]N	SVTYPE=BND;POS=55903233;STRANDS=+-:18;CIPOS=-4,2;CIEND=-3,2;CIPOS95=0,0;CIEND95=0,0;MATEID=265388_2;EVENT=265388;SU=18;PE=7;SR=11;ALG=PROD;AF=0.0001026;NSAMP=3;MSQ=191.25;RECLASSIFIED;AC=3;AN=29246;NFAM=3	SVTYPE=BND;POS=55903816;STRANDS=+-:18;CIPOS=-3,2;CIEND=-4,2;CIPOS95=0,0;CIEND95=0,0;MATEID=265388_1;EVENT=265388;SECONDARY;SU=18;PE=7;SR=11;ALG=PROD;AF=0.0001026;NSAMP=3;MSQ=191.25;RECLASSIFIED;AC=3;AN=29246;NFAM=3
chr19	55905162	55905209	chr19	55905220	55905267	265389	494.79	+	-	BND	LOW	265389_1	N	N[chr19:55905245[	265389_2	N	]chr19:55905186]N	SVTYPE=BND;POS=55905186;STRANDS=+-:14;CIPOS=-24,23;CIEND=-24,23;CIPOS95=0,0;CIEND95=0,0;MATEID=265389_2;EVENT=265389;SU=14;PE=0;SR=14;ALG=PROD;AF=6.839e-05;NSAMP=2;MSQ=247.29;RECLASSIFIED;AC=2;AN=29246;NFAM=2	SVTYPE=BND;POS=55905245;STRANDS=+-:14;CIPOS=-24,23;CIEND=-24,23;CIPOS95=0,0;CIEND95=0,0;MATEID=265389_1;EVENT=265389;SECONDARY;SU=14;PE=0;SR=14;ALG=PROD;AF=6.839e-05;NSAMP=2;MSQ=247.29;RECLASSIFIED;AC=2;AN=29246;NFAM=2
chr19	55913603	55913616	chr19	55914273	55914292	265390	194.69	+	-	DEL	PASS	265390	N	<DEL>	.	.	.	SVTYPE=DEL;POS=55913610;SVLEN=-673;END=55914283;STRANDS=+-:12;CIPOS=-7,6;CIEND=-10,9;CIPOS95=0,0;CIEND95=0,0;SU=12;PE=7;SR=5;ALG=PROD;AF=3.419e-05;NSAMP=1;MSQ=194.62;AC=1;AN=29246;NFAM=1	.
chr19	55919421	55919428	chr19	55919470	55919477	265391	3032.46	+	-	BND	LOW	265391_1	N	N[chr19:55919475[	265391_2	N	]chr19:55919425]N	SVTYPE=BND;POS=55919425;STRANDS=+-:100;CIPOS=-4,3;CIEND=-4,3;CIPOS95=0,0;CIEND95=0,0;MATEID=265391_2;EVENT=265391;SU=100;PE=0;SR=100;ALG=PROD;AF=0.0004787;NSAMP=14;MSQ=182.79;RECLASSIFIED;AC=14;AN=29246;NFAM=12	SVTYPE=BND;POS=55919475;STRANDS=+-:100;CIPOS=-4,3;CIEND=-4,3;CIPOS95=0,0;CIEND95=0,0;MATEID=265391_1;EVENT=265391;SECONDARY;SU=100;PE=0;SR=100;ALG=PROD;AF=0.0004787;NSAMP=14;MSQ=182.79;RECLASSIFIED;AC=14;AN=29246;NFAM=12
chr19	55923423	55923442	chr19	55977406	55977423	493657	129.82	-	+	DUP	PASS	493657	N	<DUP>	.	.	.	SVTYPE=DUP;POS=55923433;SVLEN=53981;END=55977414;STRANDS=-+:11;IMPRECISE;CIPOS=-10,9;CIEND=-8,9;CIPOS95=-1,0;CIEND95=0,1;SU=11;PE=8;SR=3;ALG=PROD;AF=3.419e-05;NSAMP=1;MSQ=121.41;AC=1;AN=29246;NFAM=1	.
chr19	55930880	55930883	chr19	58410516	58410519	572834	173492.0	-	-	BND	LOW	572834_1	N	[chr19:58410519[N	572834_2	N	[chr19:55930883[N	SVTYPE=BND;POS=55930883;STRANDS=--:764;CIPOS=-2,1;CIEND=-2,1;CIPOS95=0,0;CIEND95=0,0;MATEID=572834_2;EVENT=572834;SU=764;PE=371;SR=393;ALG=PROD;AF=0.04708;NSAMP=1370;MSQ=69.75;AC=1377;AN=29246;NFAM=1322	SVTYPE=BND;POS=58410519;STRANDS=--:764;CIPOS=-2,1;CIEND=-2,1;CIPOS95=0,0;CIEND95=0,0;MATEID=572834_1;EVENT=572834;SECONDARY;SU=764;PE=371;SR=393;ALG=PROD;AF=0.04708;NSAMP=1370;MSQ=69.75;AC=1377;AN=29246;NFAM=1322
chr19	55931714	55931733	chrX	544063	544081	41147	13616.1	-	-	BND	LOW	41147_1	N	[chrX:544074[N	41147_2	N	[chr19:55931725[N	SVTYPE=BND;POS=55931725;STRANDS=--:4;IMPRECISE;CIPOS=-10,9;CIEND=-10,8;CIPOS95=-1,1;CIEND95=-1,0;MATEID=41147_2;EVENT=41147;SU=4;PE=2;SR=2;ALG=PROD;AF=0.006975;NSAMP=204;MSQ=36.81;AC=204;AN=29246;NFAM=193	SVTYPE=BND;POS=544074;STRANDS=--:4;IMPRECISE;CIPOS=-10,8;CIEND=-10,9;CIPOS95=-1,0;CIEND95=-1,1;MATEID=41147_1;EVENT=41147;SECONDARY;SU=4;PE=2;SR=2;ALG=PROD;AF=0.006975;NSAMP=204;MSQ=36.81;AC=204;AN=29246;NFAM=193
chr19	55935848	55935867	chr19	55952736	55952746	265392	521.5	+	-	DEL	PASS	265392	N	<DEL>	.	.	.	SVTYPE=DEL;POS=55935858;SVLEN=-16879;END=55952737;STRANDS=+-:22;CIPOS=-10,9;CIEND=-1,9;CIPOS95=0,0;CIEND95=0,0;SU=22;PE=12;SR=10;ALG=PROD;AF=3.419e-05;NSAMP=1;MSQ=521.5;AC=1;AN=29246;NFAM=1	.
chr19	55945561	55945568	chr19	55945913	55945919	265393	530.33	+	-	BND	LOW	265393_1	N	N[chr19:55945918[	265393_2	N	]chr19:55945565]N	SVTYPE=BND;POS=55945565;STRANDS=+-:11;CIPOS=-4,3;CIEND=-4,2;CIPOS95=0,0;CIEND95=0,0;MATEID=265393_2;EVENT=265393;SU=11;PE=2;SR=9;ALG=PROD;AF=0.0002052;NSAMP=6;MSQ=74.46;RECLASSIFIED;AC=6;AN=29246;NFAM=6	SVTYPE=BND;POS=55945918;STRANDS=+-:11;CIPOS=-4,2;CIEND=-4,3;CIPOS95=0,0;CIEND95=0,0;MATEID=265393_1;EVENT=265393;SECONDARY;SU=11;PE=2;SR=9;ALG=PROD;AF=0.0002052;NSAMP=6;MSQ=74.46;RECLASSIFIED;AC=6;AN=29246;NFAM=6
chr19	55951916	55951922	chr19	55952344	55952349	265394	12289.5	+	-	BND	PASS	265394_1	N	N[chr19:55952348[	265394_2	N	]chr19:55951920]N	SVTYPE=BND;POS=55951920;STRANDS=+-:302;CIPOS=-4,2;CIEND=-3,2;CIPOS95=0,0;CIEND95=0,0;MATEID=265394_2;EVENT=265394;SU=302;PE=136;SR=166;ALG=PROD;AF=0.0007522;NSAMP=22;MSQ=492.98;RECLASSIFIED;AC=22;AN=29246;NFAM=21	SVTYPE=BND;POS=55952348;STRANDS=+-:302;CIPOS=-3,2;CIEND=-4,2;CIPOS95=0,0;CIEND95=0,0;MATEID=265394_1;EVENT=265394;SECONDARY;SU=302;PE=136;SR=166;ALG=PROD;AF=0.0007522;NSAMP=22;MSQ=492.98;RECLASSIFIED;AC=22;AN=29246;NFAM=21
chr19	55958831	55958848	chr19	55959114	55959131	265395	107.82	+	-	BND	LOW	265395_1	N	N[chr19:55959124[	265395_2	N	]chr19:55958840]N	SVTYPE=BND;POS=55958840;STRANDS=+-:4;CIPOS=-9,8;CIEND=-9,8;CIPOS95=0,0;CIEND95=0,0;MATEID=265395_2;EVENT=265395;SU=4;PE=0;SR=4;ALG=PROD;AF=0.0001368;NSAMP=4;MSQ=14.23;RECLASSIFIED;AC=4;AN=29246;NFAM=4	SVTYPE=BND;POS=55959124;STRANDS=+-:4;CIPOS=-9,8;CIEND=-9,8;CIPOS95=0,0;CIEND95=0,0;MATEID=265395_1;EVENT=265395;SECONDARY;SU=4;PE=0;SR=4;ALG=PROD;AF=0.0001368;NSAMP=4;MSQ=14.23;RECLASSIFIED;AC=4;AN=29246;NFAM=4
chr19	55971259	55971824	chr19	55974163	55974762	265397	1031.6	+	-	BND	LOW	265397_1	N	N[chr19:55974689[	265397_2	N	]chr19:55971458]N	SVTYPE=BND;POS=55971458;STRANDS=+-:47;IMPRECISE;CIPOS=-199,366;CIEND=-525,74;CIPOS95=-164,164;CIEND95=-183,74;MATEID=265397_2;EVENT=265397;SU=47;PE=47;SR=0;ALG=SUM;AF=0.0004103;NSAMP=12;MSQ=73.04;RECLASSIFIED;AC=12;AN=29246;NFAM=12	SVTYPE=BND;POS=55974689;STRANDS=+-:47;IMPRECISE;CIPOS=-525,74;CIEND=-199,366;CIPOS95=-183,74;CIEND95=-164,164;MATEID=265397_1;EVENT=265397;SECONDARY;SU=47;PE=47;SR=0;ALG=SUM;AF=0.0004103;NSAMP=12;MSQ=73.04;RECLASSIFIED;AC=12;AN=29246;NFAM=12
chr19	55971288	55971544	chr19	56033992	56034175	265398	2262.98	+	-	DEL	PASS	265398	N	<DEL>	.	.	.	SVTYPE=DEL;POS=55971303;SVLEN=-62859;END=56034162;STRANDS=+-:107;IMPRECISE;CIPOS=-15,241;CIEND=-170,13;CIPOS95=-8,8;CIEND95=-9,9;SU=107;PE=107;SR=0;ALG=PROD;AF=0.0001026;NSAMP=3;MSQ=237.73;AC=3;AN=29246;NFAM=3	.
chr19	55984420	55984420	chr19	55984697	55984698	265399	333056.0	+	-	DEL	PASS	265399	N	<DEL>	.	.	.	SVTYPE=DEL;POS=55984420;SVLEN=-278;END=55984698;STRANDS=+-:4276;CIPOS=0,0;CIEND=-1,0;CIPOS95=0,0;CIEND95=0,0;SU=4276;PE=1548;SR=2728;ALG=PROD;AF=0.006897;NSAMP=2;MSQ=251.71;MEDGQR=2.36;Q10GQR=1.88;AC=2;AN=290;NFAM=2	.
chr19	55984627	55984644	chr19	55984788	55984805	265400	12396.1	+	-	BND	LOW	265400_1	N	N[chr19:55984798[	265400_2	N	]chr19:55984636]N	SVTYPE=BND;POS=55984636;STRANDS=+-:4;CIPOS=-9,8;CIEND=-9,8;CIPOS95=0,0;CIEND95=0,0;MATEID=265400_2;EVENT=265400;SU=4;PE=0;SR=4;ALG=PROD;AF=0.002496;NSAMP=73;MSQ=169.7;RECLASSIFIED;AC=73;AN=29246;NFAM=73	SVTYPE=BND;POS=55984798;STRANDS=+-:4;CIPOS=-9,8;CIEND=-9,8;CIPOS95=0,0;CIEND95=0,0;MATEID=265400_1;EVENT=265400;SECONDARY;SU=4;PE=0;SR=4;ALG=PROD;AF=0.002496;NSAMP=73;MSQ=169.7;RECLASSIFIED;AC=73;AN=29246;NFAM=73
chr19	55986284	55986301	chr19	55986477	55986494	265401	147.67	+	-	BND	LOW	265401_1	N	N[chr19:55986487[	265401_2	N	]chr19:55986293]N	SVTYPE=BND;POS=55986293;STRANDS=+-:4;CIPOS=-9,8;CIEND=-9,8;CIPOS95=0,0;CIEND95=0,0;MATEID=265401_2;EVENT=265401;SU=4;PE=0;SR=4;ALG=PROD;AF=0.0002735;NSAMP=8;MSQ=13.67;RECLASSIFIED;AC=8;AN=29246;NFAM=8	SVTYPE=BND;POS=55986487;STRANDS=+-:4;CIPOS=-9,8;CIEND=-9,8;CIPOS95=0,0;CIEND95=0,0;MATEID=265401_1;EVENT=265401;SECONDARY;SU=4;PE=0;SR=4;ALG=PROD;AF=0.0002735;NSAMP=8;MSQ=13.67;RECLASSIFIED;AC=8;AN=29246;NFAM=8
chr19	55993360	55993377	chr20	60484002	60484021	40729	18318.0	-	+	BND	LOW	40729_1	N	]chr20:60484012]N	40729_2	N	N[chr19:55993371[	SVTYPE=BND;POS=55993371;STRANDS=-+:4;IMPRECISE;CIPOS=-10,7;CIEND=-10,9;CIPOS95=-4,0;CIEND95=-3,3;MATEID=40729_2;EVENT=40729;SU=4;PE=3;SR=1;ALG=PROD;AF=0.02113;NSAMP=607;MSQ=25.32;AC=618;AN=29246;NFAM=600	SVTYPE=BND;POS=60484012;STRANDS=-+:4;IMPRECISE;CIPOS=-10,9;CIEND=-10,7;CIPOS95=-3,3;CIEND95=-4,0;MATEID=40729_1;EVENT=40729;SECONDARY;SU=4;PE=3;SR=1;ALG=PROD;AF=0.02113;NSAMP=607;MSQ=25.32;AC=618;AN=29246;NFAM=600
chr19	55993484	55993484	chr19	55993614	55993615	265402	672111.0	+	-	BND	LOW	265402_1	N	N[chr19:55993616[	265402_2	N	]chr19:55993484]N	SVTYPE=BND;POS=55993484;STRANDS=+-:1614;CIPOS=0,0;CIEND=-1,0;CIPOS95=0,0;CIEND95=0,0;MATEID=265402_2;EVENT=265402;SU=1614;PE=75;SR=1539;AF=0.3579;NSAMP=6685;MSQ=55.1;RECLASSIFIED;AC=10384;AN=29012;NFAM=6204	SVTYPE=BND;POS=55993616;STRANDS=+-:1614;CIPOS=-1,0;CIEND=0,0;CIPOS95=0,0;CIEND95=0,0;MATEID=265402_1;EVENT=265402;SECONDARY;SU=1614;PE=75;SR=1539;AF=0.3579;NSAMP=6685;MSQ=55.1;RECLASSIFIED;AC=10384;AN=29012;NFAM=6204
chr19	55998177	55998716	chrX	85699339	85700153	41283	370.69	-	-	BND	LOW	41283_1	N	[chrX:85700145[N	41283_2	N	[chr19:55998708[N	SVTYPE=BND;POS=55998708;STRANDS=--:5;IMPRECISE;CIPOS=-530,9;CIEND=-805,9;CIPOS95=-122,1;CIEND95=-162,1;MATEID=41283_2;EVENT=41283;SU=5;PE=5;SR=0;ALG=PROD;AF=0.0003761;NSAMP=11;MSQ=17.14;AC=11;AN=29246;NFAM=11	SVTYPE=BND;POS=85700145;STRANDS=--:5;IMPRECISE;CIPOS=-805,9;CIEND=-530,9;CIPOS95=-162,1;CIEND95=-122,1;MATEID=41283_1;EVENT=41283;SECONDARY;SU=5;PE=5;SR=0;ALG=PROD;AF=0.0003761;NSAMP=11;MSQ=17.14;AC=11;AN=29246;NFAM=11
chr19	55998194	55998786	chrX	128979427	128980106	41331	650.04	-	+	BND	LOW	41331_1	N	]chrX:128979437]N	41331_2	N	N[chr19:55998778[	SVTYPE=BND;POS=55998778;STRANDS=-+:4;IMPRECISE;CIPOS=-583,9;CIEND=-10,669;CIPOS95=-177,1;CIEND95=-1,220;MATEID=41331_2;EVENT=41331;SU=4;PE=4;SR=0;ALG=PROD;AF=0.000889;NSAMP=26;MSQ=21.49;AC=26;AN=29246;NFAM=26	SVTYPE=BND;POS=128979437;STRANDS=-+:4;IMPRECISE;CIPOS=-10,669;CIEND=-583,9;CIPOS95=-1,220;CIEND95=-177,1;MATEID=41331_1;EVENT=41331;SECONDARY;SU=4;PE=4;SR=0;ALG=PROD;AF=0.000889;NSAMP=26;MSQ=21.49;AC=26;AN=29246;NFAM=26
chr19	55998278	55998753	chrX	133485755	133486328	41336	7075.79	-	-	BND	LOW	41336_1	N	[chrX:133486300[N	41336_2	N	[chr19:55998725[N	SVTYPE=BND;POS=55998725;STRANDS=--:9;IMPRECISE;CIPOS=-446,29;CIEND=-544,29;CIPOS95=-72,29;CIEND95=-146,29;MATEID=41336_2;EVENT=41336;SU=9;PE=9;SR=0;ALG=PROD;AF=0.004992;NSAMP=146;MSQ=40.05;AC=146;AN=29246;NFAM=145	SVTYPE=BND;POS=133486300;STRANDS=--:9;IMPRECISE;CIPOS=-544,29;CIEND=-446,29;CIPOS95=-146,29;CIEND95=-72,29;MATEID=41336_1;EVENT=41336;SECONDARY;SU=9;PE=9;SR=0;ALG=PROD;AF=0.004992;NSAMP=146;MSQ=40.05;AC=146;AN=29246;NFAM=145
chr19	55998326	55998714	chrX	57716338	57717025	41251	963.87	-	+	BND	LOW	41251_1	N	]chrX:57716368]N	41251_2	N	N[chr19:55998686[	SVTYPE=BND;POS=55998686;STRANDS=-+:8;IMPRECISE;CIPOS=-359,29;CIEND=-30,657;CIPOS95=-98,29;CIEND95=-30,176;MATEID=41251_2;EVENT=41251;SU=8;PE=8;SR=0;ALG=PROD;AF=0.001197;NSAMP=35;MSQ=23.05;AC=35;AN=29246;NFAM=35	SVTYPE=BND;POS=57716368;STRANDS=-+:8;IMPRECISE;CIPOS=-30,657;CIEND=-359,29;CIPOS95=-30,176;CIEND95=-98,29;MATEID=41251_1;EVENT=41251;SECONDARY;SU=8;PE=8;SR=0;ALG=PROD;AF=0.001197;NSAMP=35;MSQ=23.05;AC=35;AN=29246;NFAM=35
chr19	55998662	55999227	chrX	128978652	128979318	41123	982.4	+	-	BND	LOW	41123_1	N	N[chrX:128979310[	41123_2	N	]chr19:55998672]N	SVTYPE=BND;POS=55998672;STRANDS=+-:4;IMPRECISE;CIPOS=-10,555;CIEND=-657,9;CIPOS95=-1,188;CIEND95=-225,1;MATEID=41123_2;EVENT=41123;SU=4;PE=4;SR=0;ALG=PROD;AF=0.0009916;NSAMP=29;MSQ=29.28;AC=29;AN=29246;NFAM=29	SVTYPE=BND;POS=128979310;STRANDS=+-:4;IMPRECISE;CIPOS=-657,9;CIEND=-10,555;CIPOS95=-225,1;CIEND95=-1,188;MATEID=41123_1;EVENT=41123;SECONDARY;SU=4;PE=4;SR=0;ALG=PROD;AF=0.0009916;NSAMP=29;MSQ=29.28;AC=29;AN=29246;NFAM=29
chr19	55998671	55999115	chrX	108047954	108048562	41099	1100.03	+	+	BND	LOW	41099_1	N	N]chrX:108048004]	41099_2	N	N]chr19:55998721]	SVTYPE=BND;POS=55998721;STRANDS=++:8;IMPRECISE;CIPOS=-50,394;CIEND=-50,558;CIPOS95=-50,83;CIEND95=-50,132;MATEID=41099_2;EVENT=41099;SU=8;PE=8;SR=0;ALG=PROD;AF=0.001299;NSAMP=38;MSQ=22.2;AC=38;AN=29246;NFAM=38	SVTYPE=BND;POS=108048004;STRANDS=++:8;IMPRECISE;CIPOS=-50,558;CIEND=-50,394;CIPOS95=-50,132;CIEND95=-50,83;MATEID=41099_1;EVENT=41099;SECONDARY;SU=8;PE=8;SR=0;ALG=PROD;AF=0.001299;NSAMP=38;MSQ=22.2;AC=38;AN=29246;NFAM=38
chr19	55998692	55999141	chrX	85700278	85700910	41086	377.52	+	+	BND	LOW	41086_1	N	N]chrX:85700285]	41086_2	N	N]chr19:55998702]	SVTYPE=BND;POS=55998702;STRANDS=++:5;IMPRECISE;CIPOS=-10,439;CIEND=-7,625;CIPOS95=-1,133;CIEND95=0,223;MATEID=41086_2;EVENT=41086;SU=5;PE=5;SR=0;ALG=PROD;AF=0.0006497;NSAMP=18;MSQ=19.56;AC=19;AN=29246;NFAM=18	SVTYPE=BND;POS=85700285;STRANDS=++:5;IMPRECISE;CIPOS=-7,625;CIEND=-10,439;CIPOS95=0,223;CIEND95=-1,133;MATEID=41086_1;EVENT=41086;SECONDARY;SU=5;PE=5;SR=0;ALG=PROD;AF=0.0006497;NSAMP=18;MSQ=19.56;AC=19;AN=29246;NFAM=18
chr19	56000524	56000806	chr19	56006603	56006965	493661	99.24	-	+	DUP	PASS	493661	N	<DUP>	.	.	.	SVTYPE=DUP;POS=56000797;SVLEN=5816;END=56006613;STRANDS=-+:11;IMPRECISE;CIPOS=-273,9;CIEND=-10,352;CIPOS95=-58,2;CIEND95=-2,69;SU=11;PE=11;SR=0;ALG=PROD;AF=3.419e-05;NSAMP=1;MSQ=97.7;AC=1;AN=29246;NFAM=1	.
chr19	56006973	56007007	chr19	56008052	56008088	265403	178141.0	+	-	DEL	PASS	265403	N	<DEL>	.	.	.	SVTYPE=DEL;POS=56006983;SVLEN=-1094;END=56008077;STRANDS=+-:7601;CIPOS=-10,24;CIEND=-25,11;CIPOS95=0,0;CIEND95=0,0;SU=7601;PE=7601;SR=0;ALG=PROD;AF=0.02667;NSAMP=761;MSQ=188.62;MEDGQR=3.52;Q10GQR=3.18;AC=780;AN=29246;NFAM=744	.
chr19	56007271	56007329	chr19	56007332	56007383	265404	345.53	+	-	BND	LOW	265404_1	N	N[chr19:56007359[	265404_2	N	]chr19:56007301]N	SVTYPE=BND;POS=56007301;STRANDS=+-:6;CIPOS=-30,28;CIEND=-26,25;CIPOS95=0,0;CIEND95=0,0;MATEID=265404_2;EVENT=265404;SU=6;PE=0;SR=6;ALG=PROD;AF=6.846e-05;NSAMP=2;MSQ=154.82;RECLASSIFIED;AC=2;AN=29214;NFAM=2	SVTYPE=BND;POS=56007359;STRANDS=+-:6;CIPOS=-26,25;CIEND=-30,28;CIPOS95=0,0;CIEND95=0,0;MATEID=265404_1;EVENT=265404;SECONDARY;SU=6;PE=0;SR=6;ALG=PROD;AF=6.846e-05;NSAMP=2;MSQ=154.82;RECLASSIFIED;AC=2;AN=29214;NFAM=2
chr19	56007718	56008169	chrX	6360081	6360658	41164	382.3	-	+	BND	LOW	41164_1	N	]chrX:6360091]N	41164_2	N	N[chr19:56008161[	SVTYPE=BND;POS=56008161;STRANDS=-+:4;IMPRECISE;CIPOS=-442,9;CIEND=-10,567;CIPOS95=-143,2;CIEND95=-1,184;MATEID=41164_2;EVENT=41164;SU=4;PE=4;SR=0;ALG=PROD;AF=0.0004445;NSAMP=13;MSQ=18.23;AC=13;AN=29246;NFAM=13	SVTYPE=BND;POS=6360091;STRANDS=-+:4;IMPRECISE;CIPOS=-10,567;CIEND=-442,9;CIPOS95=-1,184;CIEND95=-143,2;MATEID=41164_1;EVENT=41164;SECONDARY;SU=4;PE=4;SR=0;ALG=PROD;AF=0.0004445;NSAMP=13;MSQ=18.23;AC=13;AN=29246;NFAM=13
chr19	56007813	56008534	chrX	6359238	6359998	41008	5072.04	+	-	BND	LOW	41008_1	N	N[chrX:6359950[	41008_2	N	]chr19:56007863]N	SVTYPE=BND;POS=56007863;STRANDS=+-:22;IMPRECISE;CIPOS=-50,671;CIEND=-711,49;CIPOS95=-50,263;CIEND95=-193,49;MATEID=41008_2;EVENT=41008;SU=22;PE=22;SR=0;ALG=SUM;AF=0.003966;NSAMP=116;MSQ=22.3;AC=116;AN=29246;NFAM=116	SVTYPE=BND;POS=6359950;STRANDS=+-:22;IMPRECISE;CIPOS=-711,49;CIEND=-50,671;CIPOS95=-193,49;CIEND95=-50,263;MATEID=41008_1;EVENT=41008;SECONDARY;SU=22;PE=22;SR=0;ALG=SUM;AF=0.003966;NSAMP=116;MSQ=22.3;AC=116;AN=29246;NFAM=116
chr19	56013573	56013614	chr19	56013758	56013807	265405	599.27	+	-	DEL	PASS	265405	N	<DEL>	.	.	.	SVTYPE=DEL;POS=56013594;SVLEN=-189;END=56013783;STRANDS=+-:27;CIPOS=-21,20;CIEND=-25,24;CIPOS95=0,0;CIEND95=0,0;SU=27;PE=1;SR=26;ALG=PROD;AF=6.839e-05;NSAMP=2;MSQ=296.66;AC=2;AN=29246;NFAM=2	.
chr19	56019786	56019854	chr19	56021002	56021142	493663	12118.2	-	+	BND	LOW	493663_1	N	]chr19:56021012]N	493663_2	N	N[chr19:56019850[	SVTYPE=BND;POS=56019850;STRANDS=-+:2159;IMPRECISE;CIPOS=-63,5;CIEND=-10,130;CIPOS95=-2,2;CIEND95=-2,2;MATEID=493663_2;EVENT=493663;SU=2159;PE=2159;SR=0;ALG=PROD;AF=0.01248;NSAMP=364;MSQ=26.69;RECLASSIFIED;AC=365;AN=29246;NFAM=359	SVTYPE=BND;POS=56021012;STRANDS=-+:2159;IMPRECISE;CIPOS=-10,130;CIEND=-63,5;CIPOS95=-2,2;CIEND95=-2,2;MATEID=493663_1;EVENT=493663;SECONDARY;SU=2159;PE=2159;SR=0;ALG=PROD;AF=0.01248;NSAMP=364;MSQ=26.69;RECLASSIFIED;AC=365;AN=29246;NFAM=359
chr19	56022292	56022340	chr19	56026684	56026738	493664	390.9	-	+	DUP	PASS	493664	N	<DUP>	.	.	.	SVTYPE=DUP;POS=56022318;SVLEN=4395;END=56026713;STRANDS=-+:39;CIPOS=-26,22;CIEND=-29,25;CIPOS95=0,0;CIEND95=0,0;SU=39;PE=30;SR=9;ALG=PROD;AF=0.0001026;NSAMP=3;MSQ=130;AC=3;AN=29246;NFAM=3	.
chr19	56024343	56024413	chr19	56024388	56024491	265406	917.78	+	-	BND	LOW	265406_1	N	N[chr19:56024463[	265406_2	N	]chr19:56024383]N	SVTYPE=BND;POS=56024383;STRANDS=+-:67;IMPRECISE;CIPOS=-40,30;CIEND=-74,29;CIPOS95=-15,15;CIEND95=-42,29;MATEID=265406_2;EVENT=265406;SU=67;PE=0;SR=67;ALG=SUM;AF=0.000171;NSAMP=5;MSQ=183.49;RECLASSIFIED;AC=5;AN=29246;NFAM=5	SVTYPE=BND;POS=56024463;STRANDS=+-:67;IMPRECISE;CIPOS=-74,29;CIEND=-40,30;CIPOS95=-42,29;CIEND95=-15,15;MATEID=265406_1;EVENT=265406;SECONDARY;SU=67;PE=0;SR=67;ALG=SUM;AF=0.000171;NSAMP=5;MSQ=183.49;RECLASSIFIED;AC=5;AN=29246;NFAM=5
chr19	56029369	56029414	chr19	56030648	56030692	572835	484.79	-	-	BND	LOW	572835_1	N	[chr19:56030672[N	572835_2	N	[chr19:56029394[N	SVTYPE=BND;POS=56029394;STRANDS=--:32;CIPOS=-24,21;CIEND=-23,21;CIPOS95=0,0;CIEND95=0,0;MATEID=572835_2;EVENT=572835;SU=32;PE=18;SR=14;ALG=PROD;AF=6.839e-05;NSAMP=2;MSQ=242.4;AC=2;AN=29246;NFAM=2	SVTYPE=BND;POS=56030672;STRANDS=--:32;CIPOS=-23,21;CIEND=-24,21;CIPOS95=0,0;CIEND95=0,0;MATEID=572835_1;EVENT=572835;SECONDARY;SU=32;PE=18;SR=14;ALG=PROD;AF=6.839e-05;NSAMP=2;MSQ=242.4;AC=2;AN=29246;NFAM=2
chr19	56029704	56029749	chr19	56030658	56030705	572836	358.92	+	+	BND	LOW	572836_1	N	N]chr19:56030682]	572836_2	N	N]chr19:56029727]	SVTYPE=BND;POS=56029727;STRANDS=++:32;CIPOS=-23,22;CIEND=-24,23;CIPOS95=0,0;CIEND95=0,0;MATEID=572836_2;EVENT=572836;SU=32;PE=14;SR=18;ALG=PROD;AF=6.839e-05;NSAMP=2;MSQ=179.46;AC=2;AN=29246;NFAM=2	SVTYPE=BND;POS=56030682;STRANDS=++:32;CIPOS=-24,23;CIEND=-23,22;CIPOS95=0,0;CIEND95=0,0;MATEID=572836_1;EVENT=572836;SECONDARY;SU=32;PE=14;SR=18;ALG=PROD;AF=6.839e-05;NSAMP=2;MSQ=179.46;AC=2;AN=29246;NFAM=2
chr19	56031467	56031702	chr19	56032818	56033001	265408	272.78	+	-	DEL	PASS	265408	N	<DEL>	.	.	.	SVTYPE=DEL;POS=56031477;SVLEN=-1515;END=56032992;STRANDS=+-:13;IMPRECISE;CIPOS=-10,225;CIEND=-174,9;CIPOS95=-1,44;CIEND95=-42,3;SU=13;PE=13;SR=0;ALG=PROD;AF=3.419e-05;NSAMP=1;MSQ=272.78;AC=1;AN=29246;NFAM=1	.
chr19	56035155	56035973	chr19	56036324	56037134	493665	16490.6	-	+	BND	LOW	493665_1	N	]chr19:56036405]N	493665_2	N	N[chr19:56035898[	SVTYPE=BND;POS=56035898;STRANDS=-+:2288;IMPRECISE;CIPOS=-742,76;CIEND=-81,729;CIPOS95=-84,76;CIEND95=-81,91;MATEID=493665_2;EVENT=493665;SU=2288;PE=2027;SR=261;ALG=SUM;AF=0.007146;NSAMP=209;MSQ=65;RETAINED;RECLASSIFIED;AC=209;AN=29246;NFAM=202	SVTYPE=BND;POS=56036405;STRANDS=-+:2288;IMPRECISE;CIPOS=-81,729;CIEND=-742,76;CIPOS95=-81,91;CIEND95=-84,76;MATEID=493665_1;EVENT=493665;SECONDARY;SU=2288;PE=2027;SR=261;ALG=SUM;AF=0.007146;NSAMP=209;MSQ=65;RETAINED;RECLASSIFIED;AC=209;AN=29246;NFAM=202
chr19	56043570	56043578	chr19	56043884	56043903	493667	21955.3	-	+	BND	LOW	493667_1	N	]chr19:56043894]N	493667_2	N	N[chr19:56043576[	SVTYPE=BND;POS=56043576;STRANDS=-+:8;CIPOS=-5,3;CIEND=-10,9;CIPOS95=0,0;CIEND95=0,0;MATEID=493667_2;EVENT=493667;SU=8;PE=1;SR=7;ALG=PROD;AF=0.02681;NSAMP=784;MSQ=14.92;RECLASSIFIED;AC=784;AN=29246;NFAM=765	SVTYPE=BND;POS=56043894;STRANDS=-+:8;CIPOS=-10,9;CIEND=-5,3;CIPOS95=0,0;CIEND95=0,0;MATEID=493667_1;EVENT=493667;SECONDARY;SU=8;PE=1;SR=7;ALG=PROD;AF=0.02681;NSAMP=784;MSQ=14.92;RECLASSIFIED;AC=784;AN=29246;NFAM=765
chr19	56043826	56043845	chr19	56044166	56044183	265410	1761.18	+	-	BND	LOW	265410_1	N	N[chr19:56044176[	265410_2	N	]chr19:56043836]N	SVTYPE=BND;POS=56043836;STRANDS=+-:7;CIPOS=-10,9;CIEND=-9,8;CIPOS95=0,0;CIEND95=0,0;MATEID=265410_2;EVENT=265410;SU=7;PE=3;SR=4;ALG=PROD;AF=0.0005129;NSAMP=15;MSQ=110.6;RECLASSIFIED;AC=15;AN=29246;NFAM=15	SVTYPE=BND;POS=56044176;STRANDS=+-:7;CIPOS=-9,8;CIEND=-10,9;CIPOS95=0,0;CIEND95=0,0;MATEID=265410_1;EVENT=265410;SECONDARY;SU=7;PE=3;SR=4;ALG=PROD;AF=0.0005129;NSAMP=15;MSQ=110.6;RECLASSIFIED;AC=15;AN=29246;NFAM=15
chr19	56044382	56044429	chr19	56094105	56094153	493668	449.13	-	+	DUP	PASS	493668	N	<DUP>	.	.	.	SVTYPE=DUP;POS=56044408;SVLEN=49721;END=56094129;STRANDS=-+:43;CIPOS=-26,21;CIEND=-24,24;CIPOS95=0,0;CIEND95=0,0;SU=43;PE=35;SR=8;ALG=PROD;AF=6.839e-05;NSAMP=2;MSQ=224.49;AC=2;AN=29246;NFAM=2	.
chr19	56053337	56053705	chr19	56071968	56072413	265412	404.27	+	-	DEL	PASS	265412	N	<DEL>	.	.	.	SVTYPE=DEL;POS=56053367;SVLEN=-19017;END=56072384;STRANDS=+-:20;IMPRECISE;CIPOS=-30,338;CIEND=-416,29;CIPOS95=-30,38;CIEND95=-47,29;SU=20;PE=20;SR=0;ALG=PROD;AF=6.839e-05;NSAMP=2;MSQ=202.13;AC=2;AN=29246;NFAM=1	.
chr19	56062231	56062426	chr19	56072323	56072680	265413	1047.98	+	-	DEL	PASS	265413	N	<DEL>	.	.	.	SVTYPE=DEL;POS=56062241;SVLEN=-10410;END=56072651;STRANDS=+-:70;IMPRECISE;CIPOS=-10,185;CIEND=-328,29;CIPOS95=-10,12;CIEND95=-11,11;SU=70;PE=70;SR=0;ALG=PROD;AF=0.0003077;NSAMP=9;MSQ=116.44;AC=9;AN=29246;NFAM=9	.
chr19	56067552	56067571	chr19	56067986	56068005	265415	463.19	+	-	BND	LOW	265415_1	N	N[chr19:56067997[	265415_2	N	]chr19:56067562]N	SVTYPE=BND;POS=56067562;STRANDS=+-:4;IMPRECISE;CIPOS=-10,9;CIEND=-10,9;CIPOS95=-1,1;CIEND95=-1,1;MATEID=265415_2;EVENT=265415;SU=4;PE=1;SR=3;ALG=PROD;AF=0.0002052;NSAMP=6;MSQ=54.11;RECLASSIFIED;AC=6;AN=29246;NFAM=6	SVTYPE=BND;POS=56067997;STRANDS=+-:4;IMPRECISE;CIPOS=-10,9;CIEND=-10,9;CIPOS95=-1,1;CIEND95=-1,1;MATEID=265415_1;EVENT=265415;SECONDARY;SU=4;PE=1;SR=3;ALG=PROD;AF=0.0002052;NSAMP=6;MSQ=54.11;RECLASSIFIED;AC=6;AN=29246;NFAM=6
chr19	56068876	56068895	chr19	56069467	56069486	265416	3118.79	+	-	DEL	PASS	265416	N	<DEL>	.	.	.	SVTYPE=DEL;POS=56068886;SVLEN=-591;END=56069477;STRANDS=+-:70;CIPOS=-10,9;CIEND=-10,9;CIPOS95=0,0;CIEND95=0,0;SU=70;PE=54;SR=16;ALG=PROD;AF=6.841e-05;NSAMP=2;MSQ=80.84;AC=2;AN=29236;NFAM=2	.
chr19	56069414	56069433	chr19	56070091	56070110	265417	275.62	+	-	BND	LOW	265417_1	N	N[chr19:56070102[	265417_2	N	]chr19:56069424]N	SVTYPE=BND;POS=56069424;STRANDS=+-:11;IMPRECISE;CIPOS=-10,9;CIEND=-10,9;CIPOS95=-1,1;CIEND95=-1,1;MATEID=265417_2;EVENT=265417;SU=11;PE=9;SR=2;ALG=PROD;AF=6.839e-05;NSAMP=2;MSQ=137.76;RECLASSIFIED;AC=2;AN=29246;NFAM=2	SVTYPE=BND;POS=56070102;STRANDS=+-:11;IMPRECISE;CIPOS=-10,9;CIEND=-10,9;CIPOS95=-1,1;CIEND95=-1,1;MATEID=265417_1;EVENT=265417;SECONDARY;SU=11;PE=9;SR=2;ALG=PROD;AF=6.839e-05;NSAMP=2;MSQ=137.76;RECLASSIFIED;AC=2;AN=29246;NFAM=2
chr19	56070954	56071230	chr19	56072392	56072629	265419	182.66	+	-	DEL	PASS	265419	N	<DEL>	.	.	.	SVTYPE=DEL;POS=56070964;SVLEN=-1656;END=56072620;STRANDS=+-:12;IMPRECISE;CIPOS=-10,266;CIEND=-228,9;CIPOS95=-2,58;CIEND95=-45,2;SU=12;PE=12;SR=0;ALG=PROD;AF=3.419e-05;NSAMP=1;MSQ=182.66;AC=1;AN=29246;NFAM=1	.
chr19	56072017	56072569	chr19	57161191	57161524	572837	85.19	-	-	BND	LOW	572837_1	N	[chr19:57161496[N	572837_2	N	[chr19:56072541[N	SVTYPE=BND;POS=56072541;STRANDS=--:10;IMPRECISE;CIPOS=-523,29;CIEND=-304,29;CIPOS95=-112,29;CIEND95=-60,29;MATEID=572837_2;EVENT=572837;SU=10;PE=10;SR=0;ALG=PROD;AF=0.0001026;NSAMP=3;MSQ=28.39;AC=3;AN=29246;NFAM=3	SVTYPE=BND;POS=57161496;STRANDS=--:10;IMPRECISE;CIPOS=-304,29;CIEND=-523,29;CIPOS95=-60,29;CIEND95=-112,29;MATEID=572837_1;EVENT=572837;SECONDARY;SU=10;PE=10;SR=0;ALG=PROD;AF=0.0001026;NSAMP=3;MSQ=28.39;AC=3;AN=29246;NFAM=3
chr19	56074878	56074881	chr19	56084486	56084503	265420	776.37	+	-	DEL	PASS	265420	N	<DEL>	.	.	.	SVTYPE=DEL;POS=56074880;SVLEN=-9616;END=56084496;STRANDS=+-:31;CIPOS=-2,1;CIEND=-10,7;CIPOS95=0,0;CIEND95=0,0;SU=31;PE=19;SR=12;ALG=PROD;AF=3.419e-05;NSAMP=1;MSQ=776.37;AC=1;AN=29246;NFAM=1	.
chr19	56075192	56075206	chr19	56079273	56079289	265421	212.53	+	-	DEL	PASS	265421	N	<DEL>	.	.	.	SVTYPE=DEL;POS=56075197;SVLEN=-4086;END=56079283;STRANDS=+-:13;IMPRECISE;CIPOS=-5,9;CIEND=-10,6;CIPOS95=0,1;CIEND95=-1,0;SU=13;PE=10;SR=3;ALG=PROD;AF=3.419e-05;NSAMP=1;MSQ=212.53;AC=1;AN=29246;NFAM=1	.
chr19	56078873	56078890	chr19	56079143	56079157	265422	299.05	+	-	BND	LOW	265422_1	N	N[chr19:56079154[	265422_2	N	]chr19:56078882]N	SVTYPE=BND;POS=56078882;STRANDS=+-:28;CIPOS=-9,8;CIEND=-10,4;CIPOS95=0,0;CIEND95=0,0;MATEID=265422_2;EVENT=265422;SU=28;PE=0;SR=28;ALG=PROD;AF=0.000171;NSAMP=5;MSQ=17.13;RECLASSIFIED;AC=5;AN=29246;NFAM=5	SVTYPE=BND;POS=56079154;STRANDS=+-:28;CIPOS=-10,4;CIEND=-9,8;CIPOS95=0,0;CIEND95=0,0;MATEID=265422_1;EVENT=265422;SECONDARY;SU=28;PE=0;SR=28;ALG=PROD;AF=0.000171;NSAMP=5;MSQ=17.13;RECLASSIFIED;AC=5;AN=29246;NFAM=5
chr19	56079851	56079870	chr19	56080707	56080726	493669	711.04	-	+	BND	LOW	493669_1	N	]chr19:56080717]N	493669_2	N	N[chr19:56079862[	SVTYPE=BND;POS=56079862;STRANDS=-+:19;CIPOS=-10,9;CIEND=-10,9;CIPOS95=0,0;CIEND95=0,0;MATEID=493669_2;EVENT=493669;SU=19;PE=0;SR=19;ALG=PROD;AF=0.000718;NSAMP=21;MSQ=14.04;RECLASSIFIED;AC=21;AN=29246;NFAM=20	SVTYPE=BND;POS=56080717;STRANDS=-+:19;CIPOS=-10,9;CIEND=-10,9;CIPOS95=0,0;CIEND95=0,0;MATEID=493669_1;EVENT=493669;SECONDARY;SU=19;PE=0;SR=19;ALG=PROD;AF=0.000718;NSAMP=21;MSQ=14.04;RECLASSIFIED;AC=21;AN=29246;NFAM=20
chr19	56079931	56079985	chr19	56080507	56080566	265426	1.28362e+06	+	-	BND	LOW	265426_1	N	N[chr19:56080538[	265426_2	N	]chr19:56079959]N	SVTYPE=BND;POS=56079959;STRANDS=+-:17;IMPRECISE;CIPOS=-28,26;CIEND=-30,29;CIPOS95=-2,2;CIEND95=-1,1;MATEID=265426_2;EVENT=265426;SU=17;PE=14;SR=3;ALG=PROD;AF=0.2164;NSAMP=6317;MSQ=104.48;RETAINED;RECLASSIFIED;AC=6328;AN=29246;NFAM=5712	SVTYPE=BND;POS=56080538;STRANDS=+-:17;IMPRECISE;CIPOS=-30,29;CIEND=-28,26;CIPOS95=-1,1;CIEND95=-2,2;MATEID=265426_1;EVENT=265426;SECONDARY;SU=17;PE=14;SR=3;ALG=PROD;AF=0.2164;NSAMP=6317;MSQ=104.48;RETAINED;RECLASSIFIED;AC=6328;AN=29246;NFAM=5712
chr19	56079942	56079953	chr19	56080251	56080270	265425	1.92e+06	+	-	BND	LOW	265425_1	N	N[chr19:56080262[	265425_2	N	]chr19:56079944]N	SVTYPE=BND;POS=56079944;STRANDS=+-:6;IMPRECISE;CIPOS=-2,9;CIEND=-10,9;CIPOS95=0,9;CIEND95=-3,3;MATEID=265425_2;EVENT=265425;SU=6;PE=5;SR=1;ALG=PROD;AF=0.285;NSAMP=8310;MSQ=122.43;RECLASSIFIED;AC=8336;AN=29246;NFAM=7529	SVTYPE=BND;POS=56080262;STRANDS=+-:6;IMPRECISE;CIPOS=-10,9;CIEND=-2,9;CIPOS95=-3,3;CIEND95=0,9;MATEID=265425_1;EVENT=265425;SECONDARY;SU=6;PE=5;SR=1;ALG=PROD;AF=0.285;NSAMP=8310;MSQ=122.43;RECLASSIFIED;AC=8336;AN=29246;NFAM=7529
chr19	56086957	56086966	chr19	56095399	56095418	493670	190.29	-	+	DUP	PASS	493670	N	<DUP>	.	.	.	SVTYPE=DUP;POS=56086964;SVLEN=8445;END=56095409;STRANDS=-+:15;CIPOS=-7,2;CIEND=-10,9;CIPOS95=0,0;CIEND95=0,0;SU=15;PE=10;SR=5;ALG=PROD;AF=3.419e-05;NSAMP=1;MSQ=189.57;AC=1;AN=29246;NFAM=1	.
chr19	56088063	56088080	chr19	56088358	56088375	265428	1648.93	+	-	BND	LOW	265428_1	N	N[chr19:56088368[	265428_2	N	]chr19:56088072]N	SVTYPE=BND;POS=56088072;STRANDS=+-:4;CIPOS=-9,8;CIEND=-9,8;CIPOS95=0,0;CIEND95=0,0;MATEID=265428_2;EVENT=265428;SU=4;PE=0;SR=4;ALG=PROD;AF=3.471e-05;NSAMP=1;MSQ=20.89;RETAINED;RECLASSIFIED;AC=1;AN=28812;NFAM=1	SVTYPE=BND;POS=56088368;STRANDS=+-:4;CIPOS=-9,8;CIEND=-9,8;CIPOS95=0,0;CIEND95=0,0;MATEID=265428_1;EVENT=265428;SECONDARY;SU=4;PE=0;SR=4;ALG=PROD;AF=3.471e-05;NSAMP=1;MSQ=20.89;RETAINED;RECLASSIFIED;AC=1;AN=28812;NFAM=1
chr19	56098455	56098473	chr19	56098705	56098720	265430	416186.0	+	-	BND	LOW	265430_1	N	N[chr19:56098714[	265430_2	N	]chr19:56098457]N	SVTYPE=BND;POS=56098457;STRANDS=+-:59;CIPOS=-2,16;CIEND=-8,7;CIPOS95=0,0;CIEND95=0,0;MATEID=265430_2;EVENT=265430;SU=59;PE=12;SR=47;ALG=PROD;AF=0.143;NSAMP=4181;MSQ=67.95;RETAINED;RECLASSIFIED;AC=4181;AN=29246;NFAM=4015	SVTYPE=BND;POS=56098714;STRANDS=+-:59;CIPOS=-8,7;CIEND=-2,16;CIPOS95=0,0;CIEND95=0,0;MATEID=265430_1;EVENT=265430;SECONDARY;SU=59;PE=12;SR=47;ALG=PROD;AF=0.143;NSAMP=4181;MSQ=67.95;RETAINED;RECLASSIFIED;AC=4181;AN=29246;NFAM=4015
chr19	56098557	56098610	chr19	56098809	56098863	493671	912.74	-	+	BND	LOW	493671_1	N	]chr19:56098838]N	493671_2	N	N[chr19:56098583[	SVTYPE=BND;POS=56098583;STRANDS=-+:8;CIPOS=-25,28;CIEND=-29,25;CIPOS95=0,0;CIEND95=0,0;MATEID=493671_2;EVENT=493671;SU=8;PE=0;SR=8;ALG=PROD;AF=0.001812;NSAMP=53;MSQ=13.98;RECLASSIFIED;AC=53;AN=29246;NFAM=53	SVTYPE=BND;POS=56098838;STRANDS=-+:8;CIPOS=-29,25;CIEND=-25,28;CIPOS95=0,0;CIEND95=0,0;MATEID=493671_1;EVENT=493671;SECONDARY;SU=8;PE=0;SR=8;ALG=PROD;AF=0.001812;NSAMP=53;MSQ=13.98;RECLASSIFIED;AC=53;AN=29246;NFAM=53
chr19	56108285	56108303	chr19	56108401	56108410	265437	1177.75	+	-	BND	LOW	265437_1	N	N[chr19:56108407[	265437_2	N	]chr19:56108295]N	SVTYPE=BND;POS=56108295;STRANDS=+-:8;CIPOS=-10,8;CIEND=-5,4;CIPOS95=0,0;CIEND95=0,0;MATEID=265437_2;EVENT=265437;SU=8;PE=0;SR=8;ALG=PROD;AF=0.0006497;NSAMP=19;MSQ=14.14;RETAINED;RECLASSIFIED;AC=19;AN=29246;NFAM=19	SVTYPE=BND;POS=56108407;STRANDS=+-:8;CIPOS=-5,4;CIEND=-10,8;CIPOS95=0,0;CIEND95=0,0;MATEID=265437_1;EVENT=265437;SECONDARY;SU=8;PE=0;SR=8;ALG=PROD;AF=0.0006497;NSAMP=19;MSQ=14.14;RETAINED;RECLASSIFIED;AC=19;AN=29246;NFAM=19
chr19	56110991	56110993	chr19	56120868	56120871	493672	363.46	-	+	DUP	PASS	493672	N	<DUP>	.	.	.	SVTYPE=DUP;POS=56110993;SVLEN=9877;END=56120870;STRANDS=-+:33;CIPOS=-2,0;CIEND=-2,1;CIPOS95=0,0;CIEND95=0,0;SU=33;PE=18;SR=15;ALG=PROD;AF=6.839e-05;NSAMP=1;MSQ=359.14;AC=2;AN=29246;NFAM=1	.
chr19	56115251	56115270	chr19	56117374	56117380	265438	482.23	+	-	BND	PASS	265438_1	N	N[chr19:56117380[	265438_2	N	]chr19:56115261]N	SVTYPE=BND;POS=56115261;STRANDS=+-:21;CIPOS=-10,9;CIEND=-5,1;CIPOS95=0,0;CIEND95=0,0;MATEID=265438_2;EVENT=265438;SU=21;PE=15;SR=6;ALG=PROD;AF=3.419e-05;NSAMP=1;MSQ=482.23;RECLASSIFIED;AC=1;AN=29246;NFAM=1	SVTYPE=BND;POS=56117380;STRANDS=+-:21;CIPOS=-5,1;CIEND=-10,9;CIPOS95=0,0;CIEND95=0,0;MATEID=265438_1;EVENT=265438;SECONDARY;SU=21;PE=15;SR=6;ALG=PROD;AF=3.419e-05;NSAMP=1;MSQ=482.23;RECLASSIFIED;AC=1;AN=29246;NFAM=1
chr19	56120853	56120870	chr19	56121153	56121170	265441	209.17	+	-	BND	LOW	265441_1	N	N[chr19:56121163[	265441_2	N	]chr19:56120862]N	SVTYPE=BND;POS=56120862;STRANDS=+-:4;CIPOS=-9,8;CIEND=-9,8;CIPOS95=0,0;CIEND95=0,0;MATEID=265441_2;EVENT=265441;SU=4;PE=0;SR=4;ALG=PROD;AF=0.000171;NSAMP=5;MSQ=19.18;RECLASSIFIED;AC=5;AN=29242;NFAM=5	SVTYPE=BND;POS=56121163;STRANDS=+-:4;CIPOS=-9,8;CIEND=-9,8;CIPOS95=0,0;CIEND95=0,0;MATEID=265441_1;EVENT=265441;SECONDARY;SU=4;PE=0;SR=4;ALG=PROD;AF=0.000171;NSAMP=5;MSQ=19.18;RECLASSIFIED;AC=5;AN=29242;NFAM=5
chr19	56121013	56121031	chr19	56121403	56121418	265442	114.05	+	-	BND	LOW	265442_1	N	N[chr19:56121411[	265442_2	N	]chr19:56121023]N	SVTYPE=BND;POS=56121023;STRANDS=+-:4;IMPRECISE;CIPOS=-10,8;CIEND=-7,8;CIPOS95=-1,0;CIEND95=-1,3;MATEID=265442_2;EVENT=265442;SU=4;PE=0;SR=4;ALG=PROD;AF=0.000171;NSAMP=5;MSQ=18;RECLASSIFIED;AC=5;AN=29246;NFAM=5	SVTYPE=BND;POS=56121411;STRANDS=+-:4;IMPRECISE;CIPOS=-7,8;CIEND=-10,8;CIPOS95=-1,3;CIEND95=-1,0;MATEID=265442_1;EVENT=265442;SECONDARY;SU=4;PE=0;SR=4;ALG=PROD;AF=0.000171;NSAMP=5;MSQ=18;RECLASSIFIED;AC=5;AN=29246;NFAM=5
chr19	56127578	56127589	chr19	56132560	56132579	265443	2454.58	+	-	DEL	PASS	265443	N	<DEL>	.	.	.	SVTYPE=DEL;POS=56127583;SVLEN=-4987;END=56132570;STRANDS=+-:111;CIPOS=-5,6;CIEND=-10,9;CIPOS95=0,0;CIEND95=0,0;SU=111;PE=72;SR=39;ALG=PROD;AF=0.0001368;NSAMP=4;MSQ=444.32;AC=4;AN=29246;NFAM=4	.
chr19	56131445	56131462	chr19	56131868	56131885	265444	294.93	+	-	BND	LOW	265444_1	N	N[chr19:56131878[	265444_2	N	]chr19:56131454]N	SVTYPE=BND;POS=56131454;STRANDS=+-:4;CIPOS=-9,8;CIEND=-9,8;CIPOS95=0,0;CIEND95=0,0;MATEID=265444_2;EVENT=265444;SU=4;PE=0;SR=4;ALG=PROD;AF=0.0004103;NSAMP=12;MSQ=18.16;RECLASSIFIED;AC=12;AN=29246;NFAM=12	SVTYPE=BND;POS=56131878;STRANDS=+-:4;CIPOS=-9,8;CIEND=-9,8;CIPOS95=0,0;CIEND95=0,0;MATEID=265444_1;EVENT=265444;SECONDARY;SU=4;PE=0;SR=4;ALG=PROD;AF=0.0004103;NSAMP=12;MSQ=18.16;RECLASSIFIED;AC=12;AN=29246;NFAM=12
chr19	56133584	56133603	chr19	56134066	56134085	265445	396.5	+	-	BND	LOW	265445_1	N	N[chr19:56134077[	265445_2	N	]chr19:56133594]N	SVTYPE=BND;POS=56133594;STRANDS=+-:5;IMPRECISE;CIPOS=-10,9;CIEND=-10,9;CIPOS95=-2,3;CIEND95=-3,1;MATEID=265445_2;EVENT=265445;SU=5;PE=4;SR=1;ALG=PROD;AF=6.839e-05;NSAMP=2;MSQ=9.81;RECLASSIFIED;AC=2;AN=29246;NFAM=2	SVTYPE=BND;POS=56134077;STRANDS=+-:5;IMPRECISE;CIPOS=-10,9;CIEND=-10,9;CIPOS95=-3,1;CIEND95=-2,3;MATEID=265445_1;EVENT=265445;SECONDARY;SU=5;PE=4;SR=1;ALG=PROD;AF=6.839e-05;NSAMP=2;MSQ=9.81;RECLASSIFIED;AC=2;AN=29246;NFAM=2
chr19	56141436	56141453	chr19	56141754	56141771	265446	873.13	+	-	BND	LOW	265446_1	N	N[chr19:56141764[	265446_2	N	]chr19:56141445]N	SVTYPE=BND;POS=56141445;STRANDS=+-:29;CIPOS=-9,8;CIEND=-9,8;CIPOS95=0,0;CIEND95=0,0;MATEID=265446_2;EVENT=265446;SU=29;PE=0;SR=29;ALG=PROD;AF=0.000889;NSAMP=26;MSQ=17.96;RECLASSIFIED;AC=26;AN=29246;NFAM=26	SVTYPE=BND;POS=56141764;STRANDS=+-:29;CIPOS=-9,8;CIEND=-9,8;CIPOS95=0,0;CIEND95=0,0;MATEID=265446_1;EVENT=265446;SECONDARY;SU=29;PE=0;SR=29;ALG=PROD;AF=0.000889;NSAMP=26;MSQ=17.96;RECLASSIFIED;AC=26;AN=29246;NFAM=26
chr19	56145485	56145504	chr19	56182447	56182461	265447	278.72	+	-	DEL	PASS	265447	N	<DEL>	.	.	.	SVTYPE=DEL;POS=56145495;SVLEN=-36962;END=56182457;STRANDS=+-:11;IMPRECISE;CIPOS=-10,9;CIEND=-10,4;CIPOS95=-1,1;CIEND95=-1,0;SU=11;PE=8;SR=3;ALG=PROD;AF=3.419e-05;NSAMP=1;MSQ=278.72;AC=1;AN=29246;NFAM=1	.
chr19	56150303	56150322	chr19	56178762	56178769	493673	169.03	-	+	DUP	PASS	493673	N	<DUP>	.	.	.	SVTYPE=DUP;POS=56150313;SVLEN=28453;END=56178766;STRANDS=-+:18;CIPOS=-10,9;CIEND=-4,3;CIPOS95=0,0;CIEND95=0,0;SU=18;PE=10;SR=8;ALG=PROD;AF=3.419e-05;NSAMP=1;MSQ=168.55;AC=1;AN=29246;NFAM=1	.
chr19	56158354	56158362	chr19	56164731	56164738	265448	368.65	+	-	DEL	PASS	265448	N	<DEL>	.	.	.	SVTYPE=DEL;POS=56158358;SVLEN=-6378;END=56164736;STRANDS=+-:15;CIPOS=-4,4;CIEND=-5,2;CIPOS95=0,0;CIEND95=0,0;SU=15;PE=9;SR=6;ALG=PROD;AF=3.419e-05;NSAMP=1;MSQ=368.65;AC=1;AN=29246;NFAM=1	.
chr19	56164380	56164422	chr19	56164769	56164825	265450	2229.36	+	-	BND	LOW	265450_1	N	N[chr19:56164797[	265450_2	N	]chr19:56164402]N	SVTYPE=BND;POS=56164402;STRANDS=+-:42;CIPOS=-22,20;CIEND=-27,29;CIPOS95=0,0;CIEND95=0,0;MATEID=265450_2;EVENT=265450;SU=42;PE=7;SR=35;ALG=PROD;AF=0.000889;NSAMP=26;MSQ=30.91;RECLASSIFIED;AC=26;AN=29246;NFAM=26	SVTYPE=BND;POS=56164797;STRANDS=+-:42;CIPOS=-27,29;CIEND=-22,20;CIPOS95=0,0;CIEND95=0,0;MATEID=265450_1;EVENT=265450;SECONDARY;SU=42;PE=7;SR=35;ALG=PROD;AF=0.000889;NSAMP=26;MSQ=30.91;RECLASSIFIED;AC=26;AN=29246;NFAM=26
chr19	56165381	56165400	chr19	56165489	56165508	265451	332.84	+	-	DEL	PASS	265451	N	<DEL>	.	.	.	SVTYPE=DEL;POS=56165391;SVLEN=-108;END=56165499;STRANDS=+-:13;CIPOS=-10,9;CIEND=-10,9;CIPOS95=0,0;CIEND95=0,0;SU=13;PE=0;SR=13;ALG=PROD;AF=3.419e-05;NSAMP=1;MSQ=332.77;AC=1;AN=29246;NFAM=1	.
chr19	56165701	56165720	chr19	56166003	56166022	265452	321.93	+	-	BND	LOW	265452_1	N	N[chr19:56166014[	265452_2	N	]chr19:56165711]N	SVTYPE=BND;POS=56165711;STRANDS=+-:17;IMPRECISE;CIPOS=-10,9;CIEND=-10,9;CIPOS95=-4,2;CIEND95=-2,4;MATEID=265452_2;EVENT=265452;SU=17;PE=16;SR=1;ALG=PROD;AF=0.000171;NSAMP=5;MSQ=60.33;RECLASSIFIED;AC=5;AN=29246;NFAM=5	SVTYPE=BND;POS=56166014;STRANDS=+-:17;IMPRECISE;CIPOS=-10,9;CIEND=-10,9;CIPOS95=-2,4;CIEND95=-4,2;MATEID=265452_1;EVENT=265452;SECONDARY;SU=17;PE=16;SR=1;ALG=PROD;AF=0.000171;NSAMP=5;MSQ=60.33;RECLASSIFIED;AC=5;AN=29246;NFAM=5
chr19	56166397	56166416	chr19	56214111	56214130	493674	300.57	-	+	DUP	PASS	493674	N	<DUP>	.	.	.	SVTYPE=DUP;POS=56166407;SVLEN=47714;END=56214121;STRANDS=-+:19;IMPRECISE;CIPOS=-10,9;CIEND=-10,9;CIPOS95=-1,0;CIEND95=-1,1;SU=19;PE=17;SR=2;ALG=PROD;AF=3.419e-05;NSAMP=1;MSQ=299.94;AC=1;AN=29246;NFAM=1	.
chr19	56171165	56171398	chr19	56172984	56173184	265455	2623.89	+	-	DEL	PASS	265455	N	<DEL>	.	.	.	SVTYPE=DEL;POS=56171175;SVLEN=-1990;END=56173165;STRANDS=+-:123;IMPRECISE;CIPOS=-10,223;CIEND=-181,19;CIPOS95=-7,7;CIEND95=-8,8;SU=123;PE=123;SR=0;ALG=PROD;AF=0.0002052;NSAMP=6;MSQ=248.56;AC=6;AN=29246;NFAM=6	.
chr19	56173072	56173091	chr19	56173295	56173314	265456	403.84	+	-	BND	LOW	265456_1	N	N[chr19:56173306[	265456_2	N	]chr19:56173082]N	SVTYPE=BND;POS=56173082;STRANDS=+-:4;IMPRECISE;CIPOS=-10,9;CIEND=-10,9;CIPOS95=-1,1;CIEND95=-1,1;MATEID=265456_2;EVENT=265456;SU=4;PE=2;SR=2;ALG=PROD;AF=6.839e-05;NSAMP=2;MSQ=200.69;RECLASSIFIED;AC=2;AN=29246;NFAM=2	SVTYPE=BND;POS=56173306;STRANDS=+-:4;IMPRECISE;CIPOS=-10,9;CIEND=-10,9;CIPOS95=-1,1;CIEND95=-1,1;MATEID=265456_1;EVENT=265456;SECONDARY;SU=4;PE=2;SR=2;ALG=PROD;AF=6.839e-05;NSAMP=2;MSQ=200.69;RECLASSIFIED;AC=2;AN=29246;NFAM=2
chr19	56176082	56176101	chr19	56176639	56176658	265457	10637.8	+	-	BND	LOW	265457_1	N	N[chr19:56176650[	265457_2	N	]chr19:56176092]N	SVTYPE=BND;POS=56176092;STRANDS=+-:125;CIPOS=-10,9;CIEND=-10,9;CIPOS95=0,0;CIEND95=0,0;MATEID=265457_2;EVENT=265457;SU=125;PE=93;SR=32;ALG=PROD;AF=0.00318;NSAMP=93;MSQ=65.33;RECLASSIFIED;AC=93;AN=29246;NFAM=91	SVTYPE=BND;POS=56176650;STRANDS=+-:125;CIPOS=-10,9;CIEND=-10,9;CIPOS95=0,0;CIEND95=0,0;MATEID=265457_1;EVENT=265457;SECONDARY;SU=125;PE=93;SR=32;ALG=PROD;AF=0.00318;NSAMP=93;MSQ=65.33;RECLASSIFIED;AC=93;AN=29246;NFAM=91
chr19	56176552	56176912	chr22	46568853	46569233	40981	7775.34	-	+	BND	LOW	40981_1	N	]chr22:46568856]N	40981_2	N	N[chr19:56176907[	SVTYPE=BND;POS=56176907;STRANDS=-+:250;IMPRECISE;CIPOS=-354,6;CIEND=-3,377;CIPOS95=-9,6;CIEND95=-3,36;MATEID=40981_2;EVENT=40981;SU=250;PE=250;SR=0;ALG=PROD;AF=0.004753;NSAMP=139;MSQ=29.76;AC=139;AN=29246;NFAM=138	SVTYPE=BND;POS=46568856;STRANDS=-+:250;IMPRECISE;CIPOS=-3,377;CIEND=-354,6;CIPOS95=-3,36;CIEND95=-9,6;MATEID=40981_1;EVENT=40981;SECONDARY;SU=250;PE=250;SR=0;ALG=PROD;AF=0.004753;NSAMP=139;MSQ=29.76;AC=139;AN=29246;NFAM=138
chr19	56180879	56180896	chr21	15994646	15994663	40795	12642.0	-	+	BND	LOW	40795_1	N	]chr21:15994655]N	40795_2	N	N[chr19:56180889[	SVTYPE=BND;POS=56180889;STRANDS=-+:4;CIPOS=-9,8;CIEND=-9,8;CIPOS95=0,0;CIEND95=0,0;MATEID=40795_2;EVENT=40795;SU=4;PE=0;SR=4;ALG=PROD;AF=0.01142;NSAMP=334;MSQ=30.36;AC=334;AN=29246;NFAM=330	SVTYPE=BND;POS=15994655;STRANDS=-+:4;CIPOS=-9,8;CIEND=-9,8;CIPOS95=0,0;CIEND95=0,0;MATEID=40795_1;EVENT=40795;SECONDARY;SU=4;PE=0;SR=4;ALG=PROD;AF=0.01142;NSAMP=334;MSQ=30.36;AC=334;AN=29246;NFAM=330
chr19	56183988	56183999	chr19	56187434	56187444	265458	1648.03	+	-	DEL	PASS	265458	N	<DEL>	.	.	.	SVTYPE=DEL;POS=56183994;SVLEN=-3446;END=56187440;STRANDS=+-:78;CIPOS=-6,5;CIEND=-6,4;CIPOS95=0,0;CIEND95=0,0;SU=78;PE=36;SR=42;ALG=PROD;AF=0.0001368;NSAMP=4;MSQ=412.01;AC=4;AN=29246;NFAM=4	.
chr19	56184721	56185094	chr19	56186086	56186594	265459	89.86	+	-	DEL	PASS	265459	N	<DEL>	.	.	.	SVTYPE=DEL;POS=56184731;SVLEN=-1854;END=56186585;STRANDS=+-:6;IMPRECISE;CIPOS=-10,363;CIEND=-499,9;CIPOS95=-3,63;CIEND95=-99,2;SU=6;PE=6;SR=0;ALG=PROD;AF=3.419e-05;NSAMP=1;MSQ=89.86;AC=1;AN=29246;NFAM=1	.
chr19	56190266	56190411	chr19	56222211	56222427	493675	4045.92	-	+	BND	LOW	493675_1	N	]chr19:56222222]N	493675_2	N	N[chr19:56190399[	SVTYPE=BND;POS=56190399;STRANDS=-+:769;IMPRECISE;CIPOS=-132,13;CIEND=-11,205;CIPOS95=-5,5;CIEND95=-3,3;MATEID=493675_2;EVENT=493675;SU=769;PE=769;SR=0;ALG=PROD;AF=0.003693;NSAMP=108;MSQ=28.82;RECLASSIFIED;AC=108;AN=29246;NFAM=105	SVTYPE=BND;POS=56222222;STRANDS=-+:769;IMPRECISE;CIPOS=-11,205;CIEND=-132,13;CIPOS95=-3,3;CIEND95=-5,5;MATEID=493675_1;EVENT=493675;SECONDARY;SU=769;PE=769;SR=0;ALG=PROD;AF=0.003693;NSAMP=108;MSQ=28.82;RECLASSIFIED;AC=108;AN=29246;NFAM=105
chr19	56190316	56190394	chr19	56221724	56221986	265461	9255.89	+	-	BND	LOW	265461_1	N	N[chr19:56221976[	265461_2	N	]chr19:56190326]N	SVTYPE=BND;POS=56190326;STRANDS=+-:520;IMPRECISE;CIPOS=-10,68;CIEND=-251,11;CIPOS95=-3,3;CIEND95=-8,8;MATEID=265461_2;EVENT=265461;SU=520;PE=520;SR=0;ALG=PROD;AF=0.004069;NSAMP=119;MSQ=62.98;RECLASSIFIED;AC=119;AN=29246;NFAM=115	SVTYPE=BND;POS=56221976;STRANDS=+-:520;IMPRECISE;CIPOS=-251,11;CIEND=-10,68;CIPOS95=-8,8;CIEND95=-3,3;MATEID=265461_1;EVENT=265461;SECONDARY;SU=520;PE=520;SR=0;ALG=PROD;AF=0.004069;NSAMP=119;MSQ=62.98;RECLASSIFIED;AC=119;AN=29246;NFAM=115
chr19	56191391	56191729	chr19	56223509	56224070	493676	20.34	-	+	BND	LOW	493676_1	N	]chr19:56223539]N	493676_2	N	N[chr19:56191701[	SVTYPE=BND;POS=56191701;STRANDS=-+:8;IMPRECISE;CIPOS=-309,29;CIEND=-30,531;CIPOS95=-53,29;CIEND95=-30,130;MATEID=493676_2;EVENT=493676;SU=8;PE=8;SR=0;ALG=PROD;AF=6.839e-05;NSAMP=2;MSQ=10.13;RECLASSIFIED;AC=2;AN=29246;NFAM=2	SVTYPE=BND;POS=56223539;STRANDS=-+:8;IMPRECISE;CIPOS=-30,531;CIEND=-309,29;CIPOS95=-30,130;CIEND95=-53,29;MATEID=493676_1;EVENT=493676;SECONDARY;SU=8;PE=8;SR=0;ALG=PROD;AF=6.839e-05;NSAMP=2;MSQ=10.13;RECLASSIFIED;AC=2;AN=29246;NFAM=2
chr19	56191790	56192132	chr19	56215010	56215301	265462	245.72	+	-	DEL	PASS	265462	N	<DEL>	.	.	.	SVTYPE=DEL;POS=56191798;SVLEN=-23494;END=56215292;STRANDS=+-:8;IMPRECISE;CIPOS=-8,334;CIEND=-282,9;CIPOS95=0,75;CIEND95=-67,2;SU=8;PE=8;SR=0;ALG=PROD;AF=3.419e-05;NSAMP=1;MSQ=245.72;AC=1;AN=29246;NFAM=1	.
chr19	56191858	56192460	chr19	56244222	56244777	572838	152.86	-	-	BND	LOW	572838_1	N	[chr19:56244769[N	572838_2	N	[chr19:56192452[N	SVTYPE=BND;POS=56192452;STRANDS=--:6;IMPRECISE;CIPOS=-593,9;CIEND=-546,9;CIPOS95=-108,2;CIEND95=-100,2;MATEID=572838_2;EVENT=572838;SU=6;PE=6;SR=0;ALG=PROD;AF=3.419e-05;NSAMP=1;MSQ=152.86;AC=1;AN=29246;NFAM=1	SVTYPE=BND;POS=56244769;STRANDS=--:6;IMPRECISE;CIPOS=-546,9;CIEND=-593,9;CIPOS95=-100,2;CIEND95=-108,2;MATEID=572838_1;EVENT=572838;SECONDARY;SU=6;PE=6;SR=0;ALG=PROD;AF=3.419e-05;NSAMP=1;MSQ=152.86;AC=1;AN=29246;NFAM=1
chr19	56192955	56193324	chr19	56244137	56244493	572839	131.5	+	+	BND	LOW	572839_1	N	N]chr19:56244167]	572839_2	N	N]chr19:56192985]	SVTYPE=BND;POS=56192985;STRANDS=++:14;IMPRECISE;CIPOS=-30,339;CIEND=-30,326;CIPOS95=-30,86;CIEND95=-30,48;MATEID=572839_2;EVENT=572839;SU=14;PE=14;SR=0;ALG=PROD;AF=6.839e-05;NSAMP=2;MSQ=65.75;AC=2;AN=29246;NFAM=2	SVTYPE=BND;POS=56244167;STRANDS=++:14;IMPRECISE;CIPOS=-30,326;CIEND=-30,339;CIPOS95=-30,48;CIEND95=-30,86;MATEID=572839_1;EVENT=572839;SECONDARY;SU=14;PE=14;SR=0;ALG=PROD;AF=6.839e-05;NSAMP=2;MSQ=65.75;AC=2;AN=29246;NFAM=2
chr19	56194376	56195002	chr19	56204460	56204806	572840	508.1	-	-	BND	LOW	572840_1	N	[chr19:56204798[N	572840_2	N	[chr19:56194994[N	SVTYPE=BND;POS=56194994;STRANDS=--:9;IMPRECISE;CIPOS=-617,9;CIEND=-337,9;CIPOS95=-139,1;CIEND95=-67,3;MATEID=572840_2;EVENT=572840;SU=9;PE=9;SR=0;ALG=PROD;AF=0.0006155;NSAMP=18;MSQ=25.47;AC=18;AN=29246;NFAM=18	SVTYPE=BND;POS=56204798;STRANDS=--:9;IMPRECISE;CIPOS=-337,9;CIEND=-617,9;CIPOS95=-67,3;CIEND95=-139,1;MATEID=572840_1;EVENT=572840;SECONDARY;SU=9;PE=9;SR=0;ALG=PROD;AF=0.0006155;NSAMP=18;MSQ=25.47;AC=18;AN=29246;NFAM=18
chr19	56197698	56198023	chr19	56227747	56228173	265463	12.05	+	-	BND	LOW	265463_1	N	N[chr19:56228165[	265463_2	N	]chr19:56197708]N	SVTYPE=BND;POS=56197708;STRANDS=+-:5;IMPRECISE;CIPOS=-10,315;CIEND=-417,9;CIPOS95=-2,74;CIEND95=-101,2;MATEID=265463_2;EVENT=265463;SU=5;PE=5;SR=0;ALG=PROD;AF=3.419e-05;NSAMP=1;MSQ=12.05;RECLASSIFIED;AC=1;AN=29246;NFAM=1	SVTYPE=BND;POS=56228165;STRANDS=+-:5;IMPRECISE;CIPOS=-417,9;CIEND=-10,315;CIPOS95=-101,2;CIEND95=-2,74;MATEID=265463_1;EVENT=265463;SECONDARY;SU=5;PE=5;SR=0;ALG=PROD;AF=3.419e-05;NSAMP=1;MSQ=12.05;RECLASSIFIED;AC=1;AN=29246;NFAM=1
chr19	56199898	56200783	chr19	56238362	56239269	493677	8192.43	-	+	BND	LOW	493677_1	N	]chr19:56238667]N	493677_2	N	N[chr19:56200668[	SVTYPE=BND;POS=56200668;STRANDS=-+:2597;IMPRECISE;CIPOS=-769,116;CIEND=-305,602;CIPOS95=-75,75;CIEND95=-42,42;MATEID=493677_2;EVENT=493677;SU=2597;PE=2597;SR=0;ALG=SUM;AF=0.006736;NSAMP=197;MSQ=19.57;RECLASSIFIED;AC=197;AN=29246;NFAM=197	SVTYPE=BND;POS=56238667;STRANDS=-+:2597;IMPRECISE;CIPOS=-305,602;CIEND=-769,116;CIPOS95=-42,42;CIEND95=-75,75;MATEID=493677_1;EVENT=493677;SECONDARY;SU=2597;PE=2597;SR=0;ALG=SUM;AF=0.006736;NSAMP=197;MSQ=19.57;RECLASSIFIED;AC=197;AN=29246;NFAM=197
chr19	56200804	56201756	chr19	56238194	56239120	265464	139725.0	+	-	BND	LOW	265464_1	N	N[chr19:56238854[	265464_2	N	]chr19:56200920]N	SVTYPE=BND;POS=56200920;STRANDS=+-:15404;IMPRECISE;CIPOS=-116,836;CIEND=-659,267;CIPOS95=-113,113;CIEND95=-77,77;MATEID=265464_2;EVENT=265464;SU=15404;PE=15404;SR=0;ALG=SUM;AF=0.04766;NSAMP=1394;MSQ=58.48;RETAINED;RECLASSIFIED;AC=1394;AN=29246;NFAM=1347	SVTYPE=BND;POS=56238854;STRANDS=+-:15404;IMPRECISE;CIPOS=-659,267;CIEND=-116,836;CIPOS95=-77,77;CIEND95=-113,113;MATEID=265464_1;EVENT=265464;SECONDARY;SU=15404;PE=15404;SR=0;ALG=SUM;AF=0.04766;NSAMP=1394;MSQ=58.48;RETAINED;RECLASSIFIED;AC=1394;AN=29246;NFAM=1347
chr19	56201997	56201997	chr19	56210778	56210778	265466	137194.0	+	-	DEL	PASS	265466	N	<DEL>	.	.	.	SVTYPE=DEL;POS=56201997;SVLEN=-8781;END=56210778;STRANDS=+-:5861;CIPOS=0,0;CIEND=0,0;CIPOS95=0,0;CIEND95=0,0;SU=5861;PE=3951;SR=1910;ALG=PROD;AF=0.009779;NSAMP=280;MSQ=415.28;AC=286;AN=29246;NFAM=270	.
chr19	56204036	56204044	chr19	56204105	56204124	572842	127.14	+	+	INV	LOW	572842	N	<INV>	.	.	.	SVTYPE=INV;POS=56204044;SVLEN=71;END=56204115;STRANDS=++:3,--:1;IMPRECISE;CIPOS=-8,0;CIEND=-10,9;CIPOS95=-8,0;CIEND95=-3,3;SU=4;PE=1;SR=3;ALG=PROD;AF=0.000342;NSAMP=10;MSQ=11.73;AC=10;AN=29236;NFAM=10	.
chr19	56206190	56207409	chr19	56223695	56224914	572843	117568.0	+	+	INV	LOW	572843	N	<INV>	.	.	.	SVTYPE=INV;POS=56207052;SVLEN=16917;END=56223969;STRANDS=++:5821,--:14;IMPRECISE;CIPOS=-862,357;CIEND=-274,945;CIPOS95=-11,11;CIEND95=-10,10;SU=5835;PE=5834;SR=1;ALG=SUM;AF=0.01679;NSAMP=491;MSQ=185.4;RETAINED;AC=491;AN=29246;NFAM=478	.
chr19	56206222	56206408	chr19	56224181	56224372	572845	2954.94	-	-	BND	LOW	572845_1	N	[chr19:56224324[N	572845_2	N	[chr19:56206360[N	SVTYPE=BND;POS=56206360;STRANDS=--:31;IMPRECISE;CIPOS=-137,49;CIEND=-142,49;CIPOS95=-9,9;CIEND95=-29,29;MATEID=572845_2;EVENT=572845;SU=31;PE=31;SR=0;ALG=PROD;AF=0.001163;NSAMP=34;MSQ=65.97;AC=34;AN=29246;NFAM=34	SVTYPE=BND;POS=56224324;STRANDS=--:31;IMPRECISE;CIPOS=-142,49;CIEND=-137,49;CIPOS95=-29,29;CIEND95=-9,9;MATEID=572845_1;EVENT=572845;SECONDARY;SU=31;PE=31;SR=0;ALG=PROD;AF=0.001163;NSAMP=34;MSQ=65.97;AC=34;AN=29246;NFAM=34
chr19	56206515	56207329	chr19	56244152	56244915	265467	652.89	+	-	BND	LOW	265467_1	N	N[chr19:56244710[	265467_2	N	]chr19:56206618]N	SVTYPE=BND;POS=56206618;STRANDS=+-:62;IMPRECISE;CIPOS=-103,711;CIEND=-557,206;CIPOS95=-103,244;CIEND95=-140,140;MATEID=265467_2;EVENT=265467;SU=62;PE=62;SR=0;ALG=SUM;AF=0.0004445;NSAMP=13;MSQ=43.97;RETAINED;RECLASSIFIED;AC=13;AN=29246;NFAM=13	SVTYPE=BND;POS=56244710;STRANDS=+-:62;IMPRECISE;CIPOS=-557,206;CIEND=-103,711;CIPOS95=-140,140;CIEND95=-103,244;MATEID=265467_1;EVENT=265467;SECONDARY;SU=62;PE=62;SR=0;ALG=SUM;AF=0.0004445;NSAMP=13;MSQ=43.97;RETAINED;RECLASSIFIED;AC=13;AN=29246;NFAM=13
chr19	56206581	56206860	chr19	56245035	56245474	493678	61.55	-	+	BND	LOW	493678_1	N	]chr19:56245047]N	493678_2	N	N[chr19:56206817[	SVTYPE=BND;POS=56206817;STRANDS=-+:26;IMPRECISE;CIPOS=-235,44;CIEND=-12,427;CIPOS95=-23,23;CIEND95=-12,60;MATEID=493678_2;EVENT=493678;SU=26;PE=26;SR=0;ALG=PROD;AF=0.0002052;NSAMP=6;MSQ=6.24;RECLASSIFIED;AC=6;AN=29246;NFAM=6	SVTYPE=BND;POS=56245047;STRANDS=-+:26;IMPRECISE;CIPOS=-12,427;CIEND=-235,44;CIPOS95=-12,60;CIEND95=-23,23;MATEID=493678_1;EVENT=493678;SECONDARY;SU=26;PE=26;SR=0;ALG=PROD;AF=0.0002052;NSAMP=6;MSQ=6.24;RECLASSIFIED;AC=6;AN=29246;NFAM=6
chr19	56207042	56207860	chr19	56245717	56246609	493679	384.49	-	+	BND	LOW	493679_1	N	]chr19:56245837]N	493679_2	N	N[chr19:56207762[	SVTYPE=BND;POS=56207762;STRANDS=-+:82;IMPRECISE;CIPOS=-719,99;CIEND=-120,772;CIPOS95=-304,99;CIEND95=-120,267;MATEID=493679_2;EVENT=493679;SU=82;PE=82;SR=0;ALG=SUM;AF=0.000171;NSAMP=5;MSQ=30.05;RECLASSIFIED;AC=5;AN=29246;NFAM=5	SVTYPE=BND;POS=56245837;STRANDS=-+:82;IMPRECISE;CIPOS=-120,772;CIEND=-719,99;CIPOS95=-120,267;CIEND95=-304,99;MATEID=493679_1;EVENT=493679;SECONDARY;SU=82;PE=82;SR=0;ALG=SUM;AF=0.000171;NSAMP=5;MSQ=30.05;RECLASSIFIED;AC=5;AN=29246;NFAM=5
chr19	56208169	56208550	chr19	56246860	56247389	493680	91.06	-	+	BND	LOW	493680_1	N	]chr19:56246890]N	493680_2	N	N[chr19:56208522[	SVTYPE=BND;POS=56208522;STRANDS=-+:24;IMPRECISE;CIPOS=-352,29;CIEND=-30,499;CIPOS95=-47,29;CIEND95=-30,56;MATEID=493680_2;EVENT=493680;SU=24;PE=24;SR=0;ALG=PROD;AF=3.419e-05;NSAMP=1;MSQ=21.93;RECLASSIFIED;AC=1;AN=29246;NFAM=1	SVTYPE=BND;POS=56246890;STRANDS=-+:24;IMPRECISE;CIPOS=-30,499;CIEND=-352,29;CIPOS95=-30,56;CIEND95=-47,29;MATEID=493680_1;EVENT=493680;SECONDARY;SU=24;PE=24;SR=0;ALG=PROD;AF=3.419e-05;NSAMP=1;MSQ=21.93;RECLASSIFIED;AC=1;AN=29246;NFAM=1
chr19	56209992	56210079	chr19	56220243	56220619	572846	1075.79	+	+	INV	LOW	572846	N	<INV>	.	.	.	SVTYPE=INV;POS=56210060;SVLEN=10532;END=56220592;STRANDS=++:1,--:123;IMPRECISE;CIPOS=-68,19;CIEND=-349,27;CIPOS95=-6,6;CIEND95=-14,14;SU=124;PE=124;SR=0;ALG=PROD;AF=0.000718;NSAMP=21;MSQ=41.38;AC=21;AN=29246;NFAM=18	.
chr19	56210313	56210647	chr19	56220527	56220752	572847	1925.83	+	+	BND	LOW	572847_1	N	N]chr19:56220540]	572847_2	N	N]chr19:56210335]	SVTYPE=BND;POS=56210335;STRANDS=++:177;IMPRECISE;CIPOS=-22,312;CIEND=-13,212;CIPOS95=-11,11;CIEND95=-4,4;MATEID=572847_2;EVENT=572847;SU=177;PE=177;SR=0;ALG=PROD;AF=0.0008548;NSAMP=25;MSQ=68.1;AC=25;AN=29246;NFAM=24	SVTYPE=BND;POS=56220540;STRANDS=++:177;IMPRECISE;CIPOS=-13,212;CIEND=-22,312;CIPOS95=-4,4;CIEND95=-11,11;MATEID=572847_1;EVENT=572847;SECONDARY;SU=177;PE=177;SR=0;ALG=PROD;AF=0.0008548;NSAMP=25;MSQ=68.1;AC=25;AN=29246;NFAM=24
chr19	56213490	56214027	chr19	56231386	56231625	493681	15.14	-	+	BND	LOW	493681_1	N	]chr19:56231396]N	493681_2	N	N[chr19:56214019[	SVTYPE=BND;POS=56214019;STRANDS=-+:6;IMPRECISE;CIPOS=-528,9;CIEND=-10,229;CIPOS95=-103,2;CIEND95=-3,77;MATEID=493681_2;EVENT=493681;SU=6;PE=6;SR=0;ALG=PROD;AF=3.419e-05;NSAMP=1;MSQ=14.48;RECLASSIFIED;AC=1;AN=29246;NFAM=1	SVTYPE=BND;POS=56231396;STRANDS=-+:6;IMPRECISE;CIPOS=-10,229;CIEND=-528,9;CIPOS95=-3,77;CIEND95=-103,2;MATEID=493681_1;EVENT=493681;SECONDARY;SU=6;PE=6;SR=0;ALG=PROD;AF=3.419e-05;NSAMP=1;MSQ=14.48;RECLASSIFIED;AC=1;AN=29246;NFAM=1
chr19	56217866	56217876	chr19	56235950	56235969	265471	617.47	+	-	DEL	PASS	265471	N	<DEL>	.	.	.	SVTYPE=DEL;POS=56217871;SVLEN=-18089;END=56235960;STRANDS=+-:11;CIPOS=-5,5;CIEND=-10,9;CIPOS95=0,0;CIEND95=0,0;SU=11;PE=6;SR=5;ALG=PROD;AF=3.419e-05;NSAMP=1;MSQ=617.37;AC=1;AN=29246;NFAM=1	.
chr19	56221554	56221905	chr19	56246704	56247099	572848	74.77	-	-	BND	LOW	572848_1	N	[chr19:56247091[N	572848_2	N	[chr19:56221897[N	SVTYPE=BND;POS=56221897;STRANDS=--:7;IMPRECISE;CIPOS=-342,9;CIEND=-386,9;CIPOS95=-65,2;CIEND95=-114,2;MATEID=572848_2;EVENT=572848;SU=7;PE=7;SR=0;ALG=PROD;AF=3.419e-05;NSAMP=1;MSQ=74.77;AC=1;AN=29246;NFAM=1	SVTYPE=BND;POS=56247091;STRANDS=--:7;IMPRECISE;CIPOS=-386,9;CIEND=-342,9;CIPOS95=-114,2;CIEND95=-65,2;MATEID=572848_1;EVENT=572848;SECONDARY;SU=7;PE=7;SR=0;ALG=PROD;AF=3.419e-05;NSAMP=1;MSQ=74.77;AC=1;AN=29246;NFAM=1
chr19	56222235	56222655	chr19	56246830	56247186	572850	65.81	+	+	BND	LOW	572850_1	N	N]chr19:56246840]	572850_2	N	N]chr19:56222245]	SVTYPE=BND;POS=56222245;STRANDS=++:5;IMPRECISE;CIPOS=-10,410;CIEND=-10,346;CIPOS95=-2,120;CIEND95=-2,103;MATEID=572850_2;EVENT=572850;SU=5;PE=5;SR=0;ALG=PROD;AF=3.419e-05;NSAMP=1;MSQ=65.81;AC=1;AN=29246;NFAM=1	SVTYPE=BND;POS=56246840;STRANDS=++:5;IMPRECISE;CIPOS=-10,346;CIEND=-10,410;CIPOS95=-2,103;CIEND95=-2,120;MATEID=572850_1;EVENT=572850;SECONDARY;SU=5;PE=5;SR=0;ALG=PROD;AF=3.419e-05;NSAMP=1;MSQ=65.81;AC=1;AN=29246;NFAM=1
chr19	56222361	56222960	chr19	56245643	56246028	572849	157.25	-	-	BND	LOW	572849_1	N	[chr19:56246000[N	572849_2	N	[chr19:56222939[N	SVTYPE=BND;POS=56222939;STRANDS=--:21;IMPRECISE;CIPOS=-577,22;CIEND=-356,29;CIPOS95=-59,22;CIEND95=-25,25;MATEID=572849_2;EVENT=572849;SU=21;PE=21;SR=0;ALG=PROD;AF=0.0001368;NSAMP=4;MSQ=38.52;AC=4;AN=29246;NFAM=3	SVTYPE=BND;POS=56246000;STRANDS=--:21;IMPRECISE;CIPOS=-356,29;CIEND=-577,22;CIPOS95=-25,25;CIEND95=-59,22;MATEID=572849_1;EVENT=572849;SECONDARY;SU=21;PE=21;SR=0;ALG=PROD;AF=0.0001368;NSAMP=4;MSQ=38.52;AC=4;AN=29246;NFAM=3
chr19	56223134	56223700	chr19	56245878	56246321	572851	114.98	+	+	BND	LOW	572851_1	N	N]chr19:56245902]	572851_2	N	N]chr19:56223165]	SVTYPE=BND;POS=56223165;STRANDS=++:25;IMPRECISE;CIPOS=-31,535;CIEND=-24,419;CIPOS95=-31,109;CIEND95=-24,49;MATEID=572851_2;EVENT=572851;SU=25;PE=25;SR=0;ALG=PROD;AF=0.000171;NSAMP=5;MSQ=19.62;AC=5;AN=29246;NFAM=5	SVTYPE=BND;POS=56245902;STRANDS=++:25;IMPRECISE;CIPOS=-24,419;CIEND=-31,535;CIPOS95=-24,49;CIEND95=-31,109;MATEID=572851_1;EVENT=572851;SECONDARY;SU=25;PE=25;SR=0;ALG=PROD;AF=0.000171;NSAMP=5;MSQ=19.62;AC=5;AN=29246;NFAM=5
chr19	56224593	56225214	chr19	56244262	56244485	572852	60.8	+	+	BND	LOW	572852_1	N	N]chr19:56244303]	572852_2	N	N]chr19:56224632]	SVTYPE=BND;POS=56224632;STRANDS=++:16;IMPRECISE;CIPOS=-39,582;CIEND=-41,182;CIPOS95=-39,63;CIEND95=-35,35;MATEID=572852_2;EVENT=572852;SU=16;PE=16;SR=0;ALG=PROD;AF=0.0001026;NSAMP=3;MSQ=10.35;RETAINED;AC=3;AN=29246;NFAM=3	SVTYPE=BND;POS=56244303;STRANDS=++:16;IMPRECISE;CIPOS=-41,182;CIEND=-39,582;CIPOS95=-35,35;CIEND95=-39,63;MATEID=572852_1;EVENT=572852;SECONDARY;SU=16;PE=16;SR=0;ALG=PROD;AF=0.0001026;NSAMP=3;MSQ=10.35;RETAINED;AC=3;AN=29246;NFAM=3
chr19	56230218	56230277	chr19	56230336	56230395	265472	476.29	+	-	BND	LOW	265472_1	N	N[chr19:56230367[	265472_2	N	]chr19:56230244]N	SVTYPE=BND;POS=56230244;STRANDS=+-:39;CIPOS=-26,33;CIEND=-30,29;CIPOS95=0,0;CIEND95=0,0;MATEID=265472_2;EVENT=265472;SU=39;PE=1;SR=38;ALG=PROD;AF=3.419e-05;NSAMP=1;MSQ=173.83;RECLASSIFIED;AC=1;AN=29246;NFAM=1	SVTYPE=BND;POS=56230367;STRANDS=+-:39;CIPOS=-30,29;CIEND=-26,33;CIPOS95=0,0;CIEND95=0,0;MATEID=265472_1;EVENT=265472;SECONDARY;SU=39;PE=1;SR=38;ALG=PROD;AF=3.419e-05;NSAMP=1;MSQ=173.83;RECLASSIFIED;AC=1;AN=29246;NFAM=1
chr19	56231140	56231143	chr19	56242955	56242957	265473	4741.3	+	-	DEL	PASS	265473	N	<DEL>	.	.	.	SVTYPE=DEL;POS=56231142;SVLEN=-11815;END=56242957;STRANDS=+-:198;CIPOS=-2,1;CIEND=-2,0;CIPOS95=0,0;CIEND95=0,0;SU=198;PE=119;SR=79;ALG=PROD;AF=6.839e-05;NSAMP=2;MSQ=887.27;AC=2;AN=29246;NFAM=2	.
chr19	56234745	56236021	chr19	56235275	56236623	265474	843094.0	+	-	DEL	PASS	265474	N	<DEL>	.	.	.	SVTYPE=DEL;POS=56235136;SVLEN=-1111;END=56236247;STRANDS=+-:7809;IMPRECISE;CIPOS=-391,885;CIEND=-972,376;CIPOS95=-127,127;CIEND95=-257,257;SU=7809;PE=7809;SR=0;ALG=SUM;AF=0.2522;NSAMP=7377;MSQ=69.96;RETAINED;MEDGQR=1.81;Q10GQR=0.72;AC=7377;AN=29246;NFAM=6953	.
chr19	56237092	56237096	chr19	56257521	56257524	493682	231.2	-	+	DUP	PASS	493682	N	<DUP>	.	.	.	SVTYPE=DUP;POS=56237095;SVLEN=20428;END=56257523;STRANDS=-+:25;CIPOS=-3,1;CIEND=-2,1;CIPOS95=0,0;CIEND95=0,0;SU=25;PE=13;SR=12;ALG=PROD;AF=3.419e-05;NSAMP=1;MSQ=230.92;AC=1;AN=29246;NFAM=1	.
chr19	56237974	56238383	chr21	35920692	35921180	40825	35.82	+	-	BND	LOW	40825_1	N	N[chr21:35921172[	40825_2	N	]chr19:56237984]N	SVTYPE=BND;POS=56237984;STRANDS=+-:4;IMPRECISE;CIPOS=-10,399;CIEND=-479,9;CIPOS95=-1,106;CIEND95=-132,0;MATEID=40825_2;EVENT=40825;SU=4;PE=4;SR=0;ALG=PROD;AF=3.419e-05;NSAMP=1;MSQ=35.82;AC=1;AN=29246;NFAM=1	SVTYPE=BND;POS=35921172;STRANDS=+-:4;IMPRECISE;CIPOS=-479,9;CIEND=-10,399;CIPOS95=-132,0;CIEND95=-1,106;MATEID=40825_1;EVENT=40825;SECONDARY;SU=4;PE=4;SR=0;ALG=PROD;AF=3.419e-05;NSAMP=1;MSQ=35.82;AC=1;AN=29246;NFAM=1
chr19	56237976	56237993	chr19	56238153	56238170	265478	1.36383e+06	+	-	BND	LOW	265478_1	N	N[chr19:56238163[	265478_2	N	]chr19:56237985]N	SVTYPE=BND;POS=56237985;STRANDS=+-:4;CIPOS=-9,8;CIEND=-9,8;CIPOS95=0,0;CIEND95=0,0;MATEID=265478_2;EVENT=265478;SU=4;PE=0;SR=4;ALG=PROD;AF=0.4164;NSAMP=12177;MSQ=67.08;RECLASSIFIED;AC=12178;AN=29246;NFAM=11255	SVTYPE=BND;POS=56238163;STRANDS=+-:4;CIPOS=-9,8;CIEND=-9,8;CIPOS95=0,0;CIEND95=0,0;MATEID=265478_1;EVENT=265478;SECONDARY;SU=4;PE=0;SR=4;ALG=PROD;AF=0.4164;NSAMP=12177;MSQ=67.08;RECLASSIFIED;AC=12178;AN=29246;NFAM=11255
chr19	56239585	56239604	chr19	56257137	56257142	493683	286.99	-	+	DUP	PASS	493683	N	<DUP>	.	.	.	SVTYPE=DUP;POS=56239595;SVLEN=17545;END=56257140;STRANDS=-+:29;CIPOS=-10,9;CIEND=-3,2;CIPOS95=0,0;CIEND95=0,0;SU=29;PE=18;SR=11;ALG=PROD;AF=3.419e-05;NSAMP=1;MSQ=286.68;AC=1;AN=29246;NFAM=1	.
chr19	56253931	56253938	chr19	56254037	56254044	265479	275.78	+	-	BND	PASS	265479_1	N	N[chr19:56254042[	265479_2	N	]chr19:56253935]N	SVTYPE=BND;POS=56253935;STRANDS=+-:9;CIPOS=-4,3;CIEND=-4,3;CIPOS95=0,0;CIEND95=0,0;MATEID=265479_2;EVENT=265479;SU=9;PE=0;SR=9;ALG=PROD;AF=3.419e-05;NSAMP=1;MSQ=275.78;RECLASSIFIED;AC=1;AN=29246;NFAM=1	SVTYPE=BND;POS=56254042;STRANDS=+-:9;CIPOS=-4,3;CIEND=-4,3;CIPOS95=0,0;CIEND95=0,0;MATEID=265479_1;EVENT=265479;SECONDARY;SU=9;PE=0;SR=9;ALG=PROD;AF=3.419e-05;NSAMP=1;MSQ=275.78;RECLASSIFIED;AC=1;AN=29246;NFAM=1
chr19	56266943	56266950	chr19	56267049	56267056	265481	314.78	+	-	DEL	PASS	265481	N	<DEL>	.	.	.	SVTYPE=DEL;POS=56266947;SVLEN=-106;END=56267053;STRANDS=+-:9;CIPOS=-4,3;CIEND=-4,3;CIPOS95=0,0;CIEND95=0,0;SU=9;PE=0;SR=9;ALG=PROD;AF=0.0001026;NSAMP=3;MSQ=97.32;AC=3;AN=29246;NFAM=3	.
chr19	56276265	56276279	chr19	56284165	56284183	265482	533.46	+	-	DEL	PASS	265482	N	<DEL>	.	.	.	SVTYPE=DEL;POS=56276275;SVLEN=-7900;END=56284175;STRANDS=+-:25;CIPOS=-10,4;CIEND=-10,8;CIPOS95=0,0;CIEND95=0,0;SU=25;PE=16;SR=9;ALG=PROD;AF=3.419e-05;NSAMP=1;MSQ=533.46;AC=1;AN=29246;NFAM=1	.
chr19	56281238	56281297	chr19	56763041	56763100	493686	1059.49	-	+	DUP	PASS	493686	N	<DUP>	.	.	.	SVTYPE=DUP;POS=56281268;SVLEN=481803;END=56763071;STRANDS=-+:106;CIPOS=-30,29;CIEND=-30,29;CIPOS95=0,0;CIEND95=0,0;SU=106;PE=70;SR=36;ALG=PROD;AF=0.000171;NSAMP=3;MSQ=306.68;AC=5;AN=29246;NFAM=3	.
chr19	56289149	56289168	chr19	56289207	56289226	265483	644.67	+	-	BND	PASS	265483_1	N	N[chr19:56289218[	265483_2	N	]chr19:56289159]N	SVTYPE=BND;POS=56289159;STRANDS=+-:23;CIPOS=-10,9;CIEND=-10,9;CIPOS95=0,0;CIEND95=0,0;MATEID=265483_2;EVENT=265483;SU=23;PE=0;SR=23;ALG=PROD;AF=3.419e-05;NSAMP=1;MSQ=644.62;RECLASSIFIED;AC=1;AN=29246;NFAM=1	SVTYPE=BND;POS=56289218;STRANDS=+-:23;CIPOS=-10,9;CIEND=-10,9;CIPOS95=0,0;CIEND95=0,0;MATEID=265483_1;EVENT=265483;SECONDARY;SU=23;PE=0;SR=23;ALG=PROD;AF=3.419e-05;NSAMP=1;MSQ=644.62;RECLASSIFIED;AC=1;AN=29246;NFAM=1
chr19	56296496	56296505	chr19	56296763	56296772	265484	9730.49	+	-	BND	PASS	265484_1	N	N[chr19:56296769[	265484_2	N	]chr19:56296501]N	SVTYPE=BND;POS=56296501;STRANDS=+-:104;CIPOS=-5,4;CIEND=-5,4;CIPOS95=0,0;CIEND95=0,0;MATEID=265484_2;EVENT=265484;SU=104;PE=13;SR=91;ALG=PROD;AF=0.0003419;NSAMP=10;MSQ=307.97;RECLASSIFIED;AC=10;AN=29246;NFAM=10	SVTYPE=BND;POS=56296769;STRANDS=+-:104;CIPOS=-5,4;CIEND=-5,4;CIPOS95=0,0;CIEND95=0,0;MATEID=265484_1;EVENT=265484;SECONDARY;SU=104;PE=13;SR=91;ALG=PROD;AF=0.0003419;NSAMP=10;MSQ=307.97;RECLASSIFIED;AC=10;AN=29246;NFAM=10
chr19	56302444	56302533	chr19	56302656	56302730	493687	1327.81	-	+	BND	LOW	493687_1	N	]chr19:56302701]N	493687_2	N	N[chr19:56302475[	SVTYPE=BND;POS=56302475;STRANDS=-+:56;IMPRECISE;CIPOS=-30,59;CIEND=-45,29;CIPOS95=-30,31;CIEND95=-17,17;MATEID=493687_2;EVENT=493687;SU=56;PE=4;SR=52;ALG=SUM;AF=0.001641;NSAMP=48;MSQ=22.76;RECLASSIFIED;AC=48;AN=29246;NFAM=48	SVTYPE=BND;POS=56302701;STRANDS=-+:56;IMPRECISE;CIPOS=-45,29;CIEND=-30,59;CIPOS95=-17,17;CIEND95=-30,31;MATEID=493687_1;EVENT=493687;SECONDARY;SU=56;PE=4;SR=52;ALG=SUM;AF=0.001641;NSAMP=48;MSQ=22.76;RECLASSIFIED;AC=48;AN=29246;NFAM=48
chr19	56302496	56302555	chr19	56302635	56302740	265489	53998.0	+	-	BND	LOW	265489_1	N	N[chr19:56302661[	265489_2	N	]chr19:56302529]N	SVTYPE=BND;POS=56302529;STRANDS=+-:10;IMPRECISE;CIPOS=-33,26;CIEND=-25,80;CIPOS95=-3,3;CIEND95=-25,51;MATEID=265489_2;EVENT=265489;SU=10;PE=1;SR=9;ALG=SUM;AF=0.05448;NSAMP=1570;MSQ=19.2;RETAINED;RECLASSIFIED;AC=1593;AN=29242;NFAM=1524	SVTYPE=BND;POS=56302661;STRANDS=+-:10;IMPRECISE;CIPOS=-25,80;CIEND=-33,26;CIPOS95=-25,51;CIEND95=-3,3;MATEID=265489_1;EVENT=265489;SECONDARY;SU=10;PE=1;SR=9;ALG=SUM;AF=0.05448;NSAMP=1570;MSQ=19.2;RETAINED;RECLASSIFIED;AC=1593;AN=29242;NFAM=1524
chr19	56306301	56306360	chr19	56306855	56306914	265490	165008.0	+	-	BND	LOW	265490_1	N	N[chr19:56306886[	265490_2	N	]chr19:56306331]N	SVTYPE=BND;POS=56306331;STRANDS=+-:12;IMPRECISE;CIPOS=-30,29;CIEND=-30,29;CIPOS95=-3,3;CIEND95=-3,3;MATEID=265490_2;EVENT=265490;SU=12;PE=11;SR=1;ALG=PROD;AF=0.03488;NSAMP=1020;MSQ=62.07;RECLASSIFIED;AC=1020;AN=29246;NFAM=945	SVTYPE=BND;POS=56306886;STRANDS=+-:12;IMPRECISE;CIPOS=-30,29;CIEND=-30,29;CIPOS95=-3,3;CIEND95=-3,3;MATEID=265490_1;EVENT=265490;SECONDARY;SU=12;PE=11;SR=1;ALG=PROD;AF=0.03488;NSAMP=1020;MSQ=62.07;RECLASSIFIED;AC=1020;AN=29246;NFAM=945
chr19	56323439	56323683	chr19	57327488	57327616	493688	254537.0	-	+	BND	LOW	493688_1	N	]chr19:57327499]N	493688_2	N	N[chr19:56323671[	SVTYPE=BND;POS=56323671;STRANDS=-+:1058;IMPRECISE;CIPOS=-231,13;CIEND=-11,117;CIPOS95=-13,13;CIEND95=-3,3;MATEID=493688_2;EVENT=493688;SU=1058;PE=1058;SR=0;ALG=PROD;AF=0.222;NSAMP=6492;MSQ=23.33;RECLASSIFIED;AC=6493;AN=29246;NFAM=6122	SVTYPE=BND;POS=57327499;STRANDS=-+:1058;IMPRECISE;CIPOS=-11,117;CIEND=-231,13;CIPOS95=-3,3;CIEND95=-13,13;MATEID=493688_1;EVENT=493688;SECONDARY;SU=1058;PE=1058;SR=0;ALG=PROD;AF=0.222;NSAMP=6492;MSQ=23.33;RECLASSIFIED;AC=6493;AN=29246;NFAM=6122
chr19	56325443	56325462	chr19	56325768	56325779	493689	176.12	-	+	DUP	PASS	493689	N	<DUP>	.	.	.	SVTYPE=DUP;POS=56325453;SVLEN=320;END=56325773;STRANDS=-+:9;CIPOS=-10,9;CIEND=-5,6;CIPOS95=0,0;CIEND95=0,0;SU=9;PE=4;SR=5;ALG=PROD;AF=3.419e-05;NSAMP=1;MSQ=174.14;AC=1;AN=29246;NFAM=1	.
chr19	56328570	56328589	chr19	56346491	56346501	493690	209.21	-	+	DUP	PASS	493690	N	<DUP>	.	.	.	SVTYPE=DUP;POS=56328580;SVLEN=17916;END=56346496;STRANDS=-+:20;CIPOS=-10,9;CIEND=-5,5;CIPOS95=0,0;CIEND95=0,0;SU=20;PE=14;SR=6;ALG=PROD;AF=3.419e-05;NSAMP=1;MSQ=207.96;AC=1;AN=29246;NFAM=1	.
chr19	56355089	56355089	chr19	56358553	56358553	265493	2.54164e+06	+	-	DEL	PASS	265493	N	<DEL>	.	.	.	SVTYPE=DEL;POS=56355089;SVLEN=-3464;END=56358553;STRANDS=+-:101051;CIPOS=0,0;CIEND=0,0;CIPOS95=0,0;CIEND95=0,0;SU=101051;PE=58846;SR=42205;ALG=PROD;AF=0.09718;NSAMP=2672;MSQ=584.76;MEDGQR=4.79;Q10GQR=4.59;AC=2842;AN=29246;NFAM=2543	.
chr19	56370397	56370448	chrX	10085107	10085164	41169	107.1	-	+	BND	LOW	41169_1	N	]chrX:10085135]N	41169_2	N	N[chr19:56370424[	SVTYPE=BND;POS=56370424;STRANDS=-+:16;CIPOS=-26,25;CIEND=-28,29;CIPOS95=0,0;CIEND95=0,0;MATEID=41169_2;EVENT=41169;SU=16;PE=0;SR=16;ALG=PROD;AF=0.000171;NSAMP=5;MSQ=21.19;AC=5;AN=29246;NFAM=5	SVTYPE=BND;POS=10085135;STRANDS=-+:16;CIPOS=-28,29;CIEND=-26,25;CIPOS95=0,0;CIEND95=0,0;MATEID=41169_1;EVENT=41169;SECONDARY;SU=16;PE=0;SR=16;ALG=PROD;AF=0.000171;NSAMP=5;MSQ=21.19;AC=5;AN=29246;NFAM=5
chr19	56384125	56384174	chr19	56384345	56384388	265494	48.69	+	-	BND	LOW	265494_1	N	N[chr19:56384369[	265494_2	N	]chr19:56384150]N	SVTYPE=BND;POS=56384150;STRANDS=+-:16;CIPOS=-25,24;CIEND=-23,20;CIPOS95=0,0;CIEND95=0,0;MATEID=265494_2;EVENT=265494;SU=16;PE=0;SR=16;ALG=PROD;AF=0.0001026;NSAMP=3;MSQ=13.48;RECLASSIFIED;AC=3;AN=29246;NFAM=3	SVTYPE=BND;POS=56384369;STRANDS=+-:16;CIPOS=-23,20;CIEND=-25,24;CIPOS95=0,0;CIEND95=0,0;MATEID=265494_1;EVENT=265494;SECONDARY;SU=16;PE=0;SR=16;ALG=PROD;AF=0.0001026;NSAMP=3;MSQ=13.48;RECLASSIFIED;AC=3;AN=29246;NFAM=3
chr19	56392845	56392864	chr19	56395078	56395097	265495	488.37	+	-	BND	PASS	265495_1	N	N[chr19:56395089[	265495_2	N	]chr19:56392855]N	SVTYPE=BND;POS=56392855;STRANDS=+-:13;CIPOS=-10,9;CIEND=-10,9;CIPOS95=0,0;CIEND95=0,0;MATEID=265495_2;EVENT=265495;SU=13;PE=0;SR=13;ALG=PROD;AF=3.419e-05;NSAMP=1;MSQ=488.37;RECLASSIFIED;AC=1;AN=29246;NFAM=1	SVTYPE=BND;POS=56395089;STRANDS=+-:13;CIPOS=-10,9;CIEND=-10,9;CIPOS95=0,0;CIEND95=0,0;MATEID=265495_1;EVENT=265495;SECONDARY;SU=13;PE=0;SR=13;ALG=PROD;AF=3.419e-05;NSAMP=1;MSQ=488.37;RECLASSIFIED;AC=1;AN=29246;NFAM=1
chr19	56394138	56394142	chr19	56395264	56395267	493692	236.47	-	+	BND	LOW	493692_1	N	]chr19:56395266]N	493692_2	N	N[chr19:56394142[	SVTYPE=BND;POS=56394142;STRANDS=-+:23;CIPOS=-3,1;CIEND=-2,1;CIPOS95=0,0;CIEND95=0,0;MATEID=493692_2;EVENT=493692;SU=23;PE=10;SR=13;ALG=PROD;AF=3.419e-05;NSAMP=1;MSQ=236.47;RECLASSIFIED;AC=1;AN=29246;NFAM=1	SVTYPE=BND;POS=56395266;STRANDS=-+:23;CIPOS=-2,1;CIEND=-3,1;CIPOS95=0,0;CIEND95=0,0;MATEID=493692_1;EVENT=493692;SECONDARY;SU=23;PE=10;SR=13;ALG=PROD;AF=3.419e-05;NSAMP=1;MSQ=236.47;RECLASSIFIED;AC=1;AN=29246;NFAM=1
chr19	56438124	56438134	chr19	56442975	56442984	265497	164.01	+	-	DEL	PASS	265497	N	<DEL>	.	.	.	SVTYPE=DEL;POS=56438129;SVLEN=-4852;END=56442981;STRANDS=+-:10;CIPOS=-5,5;CIEND=-6,3;CIPOS95=0,0;CIEND95=0,0;SU=10;PE=4;SR=6;ALG=PROD;AF=3.419e-05;NSAMP=1;MSQ=161.68;AC=1;AN=29246;NFAM=1	.
chr19	56444717	56444809	chr19	56445835	56445905	265498	10520.2	+	-	BND	LOW	265498_1	N	N[chr19:56445891[	265498_2	N	]chr19:56444728]N	SVTYPE=BND;POS=56444728;STRANDS=+-:524;IMPRECISE;CIPOS=-11,81;CIEND=-55,15;CIPOS95=-1,1;CIEND95=-5,5;MATEID=265498_2;EVENT=265498;SU=524;PE=524;SR=0;ALG=PROD;AF=0.002564;NSAMP=75;MSQ=106.95;RECLASSIFIED;AC=75;AN=29246;NFAM=73	SVTYPE=BND;POS=56445891;STRANDS=+-:524;IMPRECISE;CIPOS=-55,15;CIEND=-11,81;CIPOS95=-5,5;CIEND95=-1,1;MATEID=265498_1;EVENT=265498;SECONDARY;SU=524;PE=524;SR=0;ALG=PROD;AF=0.002564;NSAMP=75;MSQ=106.95;RECLASSIFIED;AC=75;AN=29246;NFAM=73
chr19	56457434	56457493	chr19	56457498	56457557	572855	316.2	-	-	BND	LOW	572855_1	N	[chr19:56457529[N	572855_2	N	[chr19:56457465[N	SVTYPE=BND;POS=56457465;STRANDS=--:20;CIPOS=-30,29;CIEND=-30,29;CIPOS95=0,0;CIEND95=0,0;MATEID=572855_2;EVENT=572855;SU=20;PE=0;SR=20;ALG=PROD;AF=3.419e-05;NSAMP=1;MSQ=41.98;AC=1;AN=29246;NFAM=1	SVTYPE=BND;POS=56457529;STRANDS=--:20;CIPOS=-30,29;CIEND=-30,29;CIPOS95=0,0;CIEND95=0,0;MATEID=572855_1;EVENT=572855;SECONDARY;SU=20;PE=0;SR=20;ALG=PROD;AF=3.419e-05;NSAMP=1;MSQ=41.98;AC=1;AN=29246;NFAM=1
chr19	56464045	56464094	chr19	56471052	56471099	265499	884.27	+	-	DEL	PASS	265499	N	<DEL>	.	.	.	SVTYPE=DEL;POS=56464070;SVLEN=-7008;END=56471078;STRANDS=+-:35;CIPOS=-25,24;CIEND=-26,21;CIPOS95=0,0;CIEND95=0,0;SU=35;PE=22;SR=13;ALG=PROD;AF=6.839e-05;NSAMP=2;MSQ=442.13;AC=2;AN=29246;NFAM=2	.
chr19	56474881	56474900	chr19	56474937	56474956	265500	197.96	+	-	BND	LOW	265500_1	N	N[chr19:56474948[	265500_2	N	]chr19:56474891]N	SVTYPE=BND;POS=56474891;STRANDS=+-:8;CIPOS=-10,9;CIEND=-10,9;CIPOS95=0,0;CIEND95=0,0;MATEID=265500_2;EVENT=265500;SU=8;PE=0;SR=8;ALG=PROD;AF=3.419e-05;NSAMP=1;MSQ=197.82;RECLASSIFIED;AC=1;AN=29246;NFAM=1	SVTYPE=BND;POS=56474948;STRANDS=+-:8;CIPOS=-10,9;CIEND=-10,9;CIPOS95=0,0;CIEND95=0,0;MATEID=265500_1;EVENT=265500;SECONDARY;SU=8;PE=0;SR=8;ALG=PROD;AF=3.419e-05;NSAMP=1;MSQ=197.82;RECLASSIFIED;AC=1;AN=29246;NFAM=1
chr19	56477314	56477371	chr19	56477528	56477585	265501	120.02	+	-	BND	LOW	265501_1	N	N[chr19:56477558[	265501_2	N	]chr19:56477343]N	SVTYPE=BND;POS=56477343;STRANDS=+-:8;CIPOS=-29,28;CIEND=-29,28;CIPOS95=0,0;CIEND95=0,0;MATEID=265501_2;EVENT=265501;SU=8;PE=0;SR=8;ALG=PROD;AF=0.0002393;NSAMP=7;MSQ=12.68;RECLASSIFIED;AC=7;AN=29246;NFAM=7	SVTYPE=BND;POS=56477558;STRANDS=+-:8;CIPOS=-29,28;CIEND=-29,28;CIPOS95=0,0;CIEND95=0,0;MATEID=265501_1;EVENT=265501;SECONDARY;SU=8;PE=0;SR=8;ALG=PROD;AF=0.0002393;NSAMP=7;MSQ=12.68;RECLASSIFIED;AC=7;AN=29246;NFAM=7
chr19	56488702	56488708	chr19	56489399	56489404	265502	584.56	+	-	DEL	PASS	265502	N	<DEL>	.	.	.	SVTYPE=DEL;POS=56488705;SVLEN=-698;END=56489403;STRANDS=+-:21;CIPOS=-3,3;CIEND=-4,1;CIPOS95=0,0;CIEND95=0,0;SU=21;PE=13;SR=8;ALG=PROD;AF=3.419e-05;NSAMP=1;MSQ=584.56;AC=1;AN=29246;NFAM=1	.
chr19	56506978	56506990	chr19	56509122	56509133	265505	2316.58	+	-	DEL	PASS	265505	N	<DEL>	.	.	.	SVTYPE=DEL;POS=56506983;SVLEN=-2146;END=56509129;STRANDS=+-:103;CIPOS=-5,7;CIEND=-7,4;CIPOS95=0,0;CIEND95=0,0;SU=103;PE=68;SR=35;ALG=PROD;AF=6.839e-05;NSAMP=2;MSQ=597.93;AC=2;AN=29246;NFAM=2	.
chr19	56508336	56508353	chr19	56508803	56508820	265507	154.51	+	-	BND	LOW	265507_1	N	N[chr19:56508813[	265507_2	N	]chr19:56508345]N	SVTYPE=BND;POS=56508345;STRANDS=+-:4;CIPOS=-9,8;CIEND=-9,8;CIPOS95=0,0;CIEND95=0,0;MATEID=265507_2;EVENT=265507;SU=4;PE=0;SR=4;ALG=PROD;AF=0.0003077;NSAMP=9;MSQ=9.5;RECLASSIFIED;AC=9;AN=29246;NFAM=9	SVTYPE=BND;POS=56508813;STRANDS=+-:4;CIPOS=-9,8;CIEND=-9,8;CIPOS95=0,0;CIEND95=0,0;MATEID=265507_1;EVENT=265507;SECONDARY;SU=4;PE=0;SR=4;ALG=PROD;AF=0.0003077;NSAMP=9;MSQ=9.5;RECLASSIFIED;AC=9;AN=29246;NFAM=9
chr19	56508338	56508345	chr19	56508480	56508499	265506	213.03	+	-	DEL	PASS	265506	N	<DEL>	.	.	.	SVTYPE=DEL;POS=56508342;SVLEN=-148;END=56508490;STRANDS=+-:9;CIPOS=-4,3;CIEND=-10,9;CIPOS95=0,0;CIEND95=0,0;SU=9;PE=1;SR=8;ALG=PROD;AF=3.419e-05;NSAMP=1;MSQ=209.71;AC=1;AN=29246;NFAM=1	.
chr19	56521481	56521538	chr19	56521760	56521817	265508	297.04	+	-	BND	LOW	265508_1	N	N[chr19:56521790[	265508_2	N	]chr19:56521510]N	SVTYPE=BND;POS=56521510;STRANDS=+-:13;CIPOS=-29,28;CIEND=-29,28;CIPOS95=0,0;CIEND95=0,0;MATEID=265508_2;EVENT=265508;SU=13;PE=0;SR=13;ALG=PROD;AF=0.0002735;NSAMP=8;MSQ=24.03;RECLASSIFIED;AC=8;AN=29246;NFAM=8	SVTYPE=BND;POS=56521790;STRANDS=+-:13;CIPOS=-29,28;CIEND=-29,28;CIPOS95=0,0;CIEND95=0,0;MATEID=265508_1;EVENT=265508;SECONDARY;SU=13;PE=0;SR=13;ALG=PROD;AF=0.0002735;NSAMP=8;MSQ=24.03;RECLASSIFIED;AC=8;AN=29246;NFAM=8
chr19	56524041	56524058	chr19	56524107	56524124	265509	248.82	+	-	BND	LOW	265509_1	N	N[chr19:56524117[	265509_2	N	]chr19:56524050]N	SVTYPE=BND;POS=56524050;STRANDS=+-:4;CIPOS=-9,8;CIEND=-9,8;CIPOS95=0,0;CIEND95=0,0;MATEID=265509_2;EVENT=265509;SU=4;PE=0;SR=4;ALG=PROD;AF=3.419e-05;NSAMP=1;MSQ=248.79;RECLASSIFIED;AC=1;AN=29246;NFAM=1	SVTYPE=BND;POS=56524117;STRANDS=+-:4;CIPOS=-9,8;CIEND=-9,8;CIPOS95=0,0;CIEND95=0,0;MATEID=265509_1;EVENT=265509;SECONDARY;SU=4;PE=0;SR=4;ALG=PROD;AF=3.419e-05;NSAMP=1;MSQ=248.79;RECLASSIFIED;AC=1;AN=29246;NFAM=1
chr19	56538761	56538772	chrX	136251477	136251488	41344	1806.42	-	+	BND	LOW	41344_1	N	]chrX:136251483]N	41344_2	N	N[chr19:56538768[	SVTYPE=BND;POS=56538768;STRANDS=-+:38;CIPOS=-6,5;CIEND=-6,5;CIPOS95=0,0;CIEND95=0,0;MATEID=41344_2;EVENT=41344;SU=38;PE=0;SR=38;ALG=PROD;AF=0.002223;NSAMP=65;MSQ=15.96;AC=65;AN=29242;NFAM=65	SVTYPE=BND;POS=136251483;STRANDS=-+:38;CIPOS=-6,5;CIEND=-6,5;CIPOS95=0,0;CIEND95=0,0;MATEID=41344_1;EVENT=41344;SECONDARY;SU=38;PE=0;SR=38;ALG=PROD;AF=0.002223;NSAMP=65;MSQ=15.96;AC=65;AN=29242;NFAM=65
chr19	56538790	56538807	chr19	56538840	56538857	265510	2084.79	+	-	BND	LOW	265510_1	N	N[chr19:56538850[	265510_2	N	]chr19:56538799]N	SVTYPE=BND;POS=56538799;STRANDS=+-:4;CIPOS=-9,8;CIEND=-9,8;CIPOS95=0,0;CIEND95=0,0;MATEID=265510_2;EVENT=265510;SU=4;PE=0;SR=4;ALG=PROD;AF=0.000103;NSAMP=3;MSQ=26.55;RECLASSIFIED;AC=3;AN=29118;NFAM=3	SVTYPE=BND;POS=56538850;STRANDS=+-:4;CIPOS=-9,8;CIEND=-9,8;CIPOS95=0,0;CIEND95=0,0;MATEID=265510_1;EVENT=265510;SECONDARY;SU=4;PE=0;SR=4;ALG=PROD;AF=0.000103;NSAMP=3;MSQ=26.55;RECLASSIFIED;AC=3;AN=29118;NFAM=3
chr19	56552704	56552753	chr19	56552803	56552852	265511	521.01	+	-	DEL	PASS	265511	N	<DEL>	.	.	.	SVTYPE=DEL;POS=56552729;SVLEN=-99;END=56552828;STRANDS=+-:15;CIPOS=-25,24;CIEND=-25,24;CIPOS95=0,0;CIEND95=0,0;SU=15;PE=0;SR=15;ALG=PROD;AF=0.0001026;NSAMP=3;MSQ=172.79;AC=3;AN=29246;NFAM=3	.
chr19	56564017	56564036	chr19	56582756	56582775	265512	521.44	+	-	DEL	PASS	265512	N	<DEL>	.	.	.	SVTYPE=DEL;POS=56564027;SVLEN=-18739;END=56582766;STRANDS=+-:25;CIPOS=-10,9;CIEND=-10,9;CIPOS95=0,0;CIEND95=0,0;SU=25;PE=13;SR=12;ALG=PROD;AF=3.419e-05;NSAMP=1;MSQ=521.44;AC=1;AN=29246;NFAM=1	.
chr19	56567520	56567571	chr19	56567885	56567940	265513	151.37	+	-	BND	LOW	265513_1	N	N[chr19:56567916[	265513_2	N	]chr19:56567546]N	SVTYPE=BND;POS=56567546;STRANDS=+-:10;CIPOS=-26,25;CIEND=-30,25;CIPOS95=0,0;CIEND95=0,0;MATEID=265513_2;EVENT=265513;SU=10;PE=0;SR=10;ALG=PROD;AF=0.0002052;NSAMP=6;MSQ=18.11;RECLASSIFIED;AC=6;AN=29246;NFAM=6	SVTYPE=BND;POS=56567916;STRANDS=+-:10;CIPOS=-30,25;CIEND=-26,25;CIPOS95=0,0;CIEND95=0,0;MATEID=265513_1;EVENT=265513;SECONDARY;SU=10;PE=0;SR=10;ALG=PROD;AF=0.0002052;NSAMP=6;MSQ=18.11;RECLASSIFIED;AC=6;AN=29246;NFAM=6
chr19	56571877	56572449	chr20	22327902	22328471	40682	124.29	-	+	BND	LOW	40682_1	N	]chr20:22327911]N	40682_2	N	N[chr19:56572441[	SVTYPE=BND;POS=56572441;STRANDS=-+:4;IMPRECISE;CIPOS=-563,9;CIEND=-9,560;CIPOS95=-189,1;CIEND95=0,209;MATEID=40682_2;EVENT=40682;SU=4;PE=4;SR=0;ALG=PROD;AF=6.839e-05;NSAMP=2;MSQ=34.45;AC=2;AN=29246;NFAM=2	SVTYPE=BND;POS=22327911;STRANDS=-+:4;IMPRECISE;CIPOS=-9,560;CIEND=-563,9;CIPOS95=0,209;CIEND95=-189,1;MATEID=40682_1;EVENT=40682;SECONDARY;SU=4;PE=4;SR=0;ALG=PROD;AF=6.839e-05;NSAMP=2;MSQ=34.45;AC=2;AN=29246;NFAM=2
chr19	56572314	56572940	chr22	16522404	16523143	40891	117.26	+	-	BND	LOW	40891_1	N	N[chr22:16523115[	40891_2	N	]chr19:56572344]N	SVTYPE=BND;POS=56572344;STRANDS=+-:4;IMPRECISE;CIPOS=-30,596;CIEND=-710,29;CIPOS95=-30,174;CIEND95=-230,29;MATEID=40891_2;EVENT=40891;SU=4;PE=4;SR=0;ALG=PROD;AF=0.000171;NSAMP=5;MSQ=21.37;AC=5;AN=29246;NFAM=5	SVTYPE=BND;POS=16523115;STRANDS=+-:4;IMPRECISE;CIPOS=-710,29;CIEND=-30,596;CIPOS95=-230,29;CIEND95=-30,174;MATEID=40891_1;EVENT=40891;SECONDARY;SU=4;PE=4;SR=0;ALG=PROD;AF=0.000171;NSAMP=5;MSQ=21.37;AC=5;AN=29246;NFAM=5
chr19	56572347	56572406	chrX	108047985	108048044	41306	76389.9	-	+	BND	LOW	41306_1	N	]chrX:108048015]N	41306_2	N	N[chr19:56572378[	SVTYPE=BND;POS=56572378;STRANDS=-+:12;CIPOS=-30,29;CIEND=-30,29;CIPOS95=0,0;CIEND95=0,0;MATEID=41306_2;EVENT=41306;SU=12;PE=6;SR=6;ALG=PROD;AF=0.06821;NSAMP=1956;MSQ=27.14;AC=1995;AN=29246;NFAM=1911	SVTYPE=BND;POS=108048015;STRANDS=-+:12;CIPOS=-30,29;CIEND=-30,29;CIPOS95=0,0;CIEND95=0,0;MATEID=41306_1;EVENT=41306;SECONDARY;SU=12;PE=6;SR=6;ALG=PROD;AF=0.06821;NSAMP=1956;MSQ=27.14;AC=1995;AN=29246;NFAM=1911
chr19	56572360	56572419	chr22	16523229	16523278	40893	1549.82	+	+	BND	LOW	40893_1	N	N]chr22:16523249]	40893_2	N	N]chr19:56572390]	SVTYPE=BND;POS=56572390;STRANDS=++:5;IMPRECISE;CIPOS=-30,29;CIEND=-20,29;CIPOS95=-1,1;CIEND95=-3,3;MATEID=40893_2;EVENT=40893;SU=5;PE=3;SR=2;ALG=PROD;AF=0.001778;NSAMP=52;MSQ=21.77;AC=52;AN=29246;NFAM=51	SVTYPE=BND;POS=16523249;STRANDS=++:5;IMPRECISE;CIPOS=-20,29;CIEND=-30,29;CIPOS95=-3,3;CIEND95=-1,1;MATEID=40893_1;EVENT=40893;SECONDARY;SU=5;PE=3;SR=2;ALG=PROD;AF=0.001778;NSAMP=52;MSQ=21.77;AC=52;AN=29246;NFAM=51
chr19	56572361	56572380	chrX	145274980	145275004	41356	35534.9	-	+	BND	LOW	41356_1	N	]chrX:145274993]N	41356_2	N	N[chr19:56572372[	SVTYPE=BND;POS=56572372;STRANDS=-+:23;IMPRECISE;CIPOS=-10,9;CIEND=-13,11;CIPOS95=0,0;CIEND95=-1,1;MATEID=41356_2;EVENT=41356;SU=23;PE=13;SR=10;ALG=PROD;AF=0.03348;NSAMP=964;MSQ=25.15;AC=979;AN=29244;NFAM=940	SVTYPE=BND;POS=145274993;STRANDS=-+:23;IMPRECISE;CIPOS=-13,11;CIEND=-10,9;CIPOS95=-1,1;CIEND95=0,0;MATEID=41356_1;EVENT=41356;SECONDARY;SU=23;PE=13;SR=10;ALG=PROD;AF=0.03348;NSAMP=964;MSQ=25.15;AC=979;AN=29244;NFAM=940
chr19	56572380	56572399	chr21	24633448	24633467	40809	2300.87	+	+	BND	LOW	40809_1	N	N]chr21:24633458]	40809_2	N	N]chr19:56572390]	SVTYPE=BND;POS=56572390;STRANDS=++:4;IMPRECISE;CIPOS=-10,9;CIEND=-10,9;CIPOS95=-3,3;CIEND95=-1,3;MATEID=40809_2;EVENT=40809;SU=4;PE=3;SR=1;ALG=PROD;AF=0.002804;NSAMP=69;MSQ=27.34;AC=82;AN=29246;NFAM=69	SVTYPE=BND;POS=24633458;STRANDS=++:4;IMPRECISE;CIPOS=-10,9;CIEND=-10,9;CIPOS95=-1,3;CIEND95=-3,3;MATEID=40809_1;EVENT=40809;SECONDARY;SU=4;PE=3;SR=1;ALG=PROD;AF=0.002804;NSAMP=69;MSQ=27.34;AC=82;AN=29246;NFAM=69
chr19	56600192	56600192	chr19	56600494	56600494	265514	1.60822e+07	+	-	MEI	PASS	265514	N	<DEL:ME:SINE|Alu|AluYb8>	.	.	.	SVTYPE=MEI;POS=56600192;SVLEN=-302;END=56600494;STRANDS=+-:293496;CIPOS=0,0;CIEND=0,0;CIPOS95=0,0;CIEND95=0,0;SU=293496;PE=40281;SR=253215;AF=0.6518;NSAMP=13003;MSQ=729.89;MEDGQR=3.71;Q10GQR=0.88;AC=19063;AN=29246;NFAM=12002	.
chr19	56605411	56605481	chr19	56606568	56606607	572857	117.15	+	+	INV	LOW	572857	N	<INV>	.	.	.	SVTYPE=INV;POS=56605441;SVLEN=1166;END=56606607;STRANDS=++:10,--:15;IMPRECISE;CIPOS=-30,40;CIEND=-39,0;CIPOS95=-11,11;CIEND95=-10,0;SU=25;PE=25;SR=0;ALG=PROD;AF=0.0001026;NSAMP=3;MSQ=38.84;AC=3;AN=29246;NFAM=3	.
chr19	56611431	56611450	chr19	56611492	56611511	265515	260.88	+	-	BND	PASS	265515_1	N	N[chr19:56611503[	265515_2	N	]chr19:56611441]N	SVTYPE=BND;POS=56611441;STRANDS=+-:8;CIPOS=-10,9;CIEND=-10,9;CIPOS95=0,0;CIEND95=0,0;MATEID=265515_2;EVENT=265515;SU=8;PE=0;SR=8;ALG=PROD;AF=3.419e-05;NSAMP=1;MSQ=260.82;RECLASSIFIED;AC=1;AN=29246;NFAM=1	SVTYPE=BND;POS=56611503;STRANDS=+-:8;CIPOS=-10,9;CIEND=-10,9;CIPOS95=0,0;CIEND95=0,0;MATEID=265515_1;EVENT=265515;SECONDARY;SU=8;PE=0;SR=8;ALG=PROD;AF=3.419e-05;NSAMP=1;MSQ=260.82;RECLASSIFIED;AC=1;AN=29246;NFAM=1
chr19	56617123	56617446	chr19	56620242	56620565	265516	19371.0	+	-	BND	LOW	265516_1	N	N[chr19:56620557[	265516_2	N	]chr19:56617129]N	SVTYPE=BND;POS=56617129;STRANDS=+-:15;IMPRECISE;CIPOS=-6,317;CIEND=-314,9;CIPOS95=0,98;CIEND95=-46,0;MATEID=265516_2;EVENT=265516;SU=15;PE=15;SR=0;ALG=PROD;AF=0.01682;NSAMP=492;MSQ=26.79;RECLASSIFIED;AC=492;AN=29246;NFAM=479	SVTYPE=BND;POS=56620557;STRANDS=+-:15;IMPRECISE;CIPOS=-314,9;CIEND=-6,317;CIPOS95=-46,0;CIEND95=0,98;MATEID=265516_1;EVENT=265516;SECONDARY;SU=15;PE=15;SR=0;ALG=PROD;AF=0.01682;NSAMP=492;MSQ=26.79;RECLASSIFIED;AC=492;AN=29246;NFAM=479
chr19	56620578	56620597	chr19	56656253	56656272	493694	125.56	-	+	DUP	PASS	493694	N	<DUP>	.	.	.	SVTYPE=DUP;POS=56620588;SVLEN=35675;END=56656263;STRANDS=-+:11;CIPOS=-10,9;CIEND=-10,9;CIPOS95=0,0;CIEND95=0,0;SU=11;PE=5;SR=6;ALG=PROD;AF=3.419e-05;NSAMP=1;MSQ=125.21;AC=1;AN=29246;NFAM=1	.
chr19	56621693	56621712	chr19	56622342	56622361	265517	339.2	+	-	DEL	PASS	265517	N	<DEL>	.	.	.	SVTYPE=DEL;POS=56621703;SVLEN=-649;END=56622352;STRANDS=+-:14;CIPOS=-10,9;CIEND=-10,9;CIPOS95=0,0;CIEND95=0,0;SU=14;PE=7;SR=7;ALG=PROD;AF=0.0001026;NSAMP=3;MSQ=112.87;AC=3;AN=29244;NFAM=3	.
chr19	56621834	56621853	chr19	56622648	56622652	265519	597.78	+	-	BND	LOW	265519_1	N	N[chr19:56622652[	265519_2	N	]chr19:56621844]N	SVTYPE=BND;POS=56621844;STRANDS=+-:21;CIPOS=-10,9;CIEND=-3,1;CIPOS95=0,0;CIEND95=0,0;MATEID=265519_2;EVENT=265519;SU=21;PE=9;SR=12;ALG=PROD;AF=0.0001368;NSAMP=4;MSQ=122.12;RECLASSIFIED;AC=4;AN=29246;NFAM=4	SVTYPE=BND;POS=56622652;STRANDS=+-:21;CIPOS=-3,1;CIEND=-10,9;CIPOS95=0,0;CIEND95=0,0;MATEID=265519_1;EVENT=265519;SECONDARY;SU=21;PE=9;SR=12;ALG=PROD;AF=0.0001368;NSAMP=4;MSQ=122.12;RECLASSIFIED;AC=4;AN=29246;NFAM=4
chr19	56621837	56621844	chr19	56621893	56621898	265518	3268.75	+	-	BND	LOW	265518_1	N	N[chr19:56621897[	265518_2	N	]chr19:56621841]N	SVTYPE=BND;POS=56621841;STRANDS=+-:129;CIPOS=-4,3;CIEND=-3,2;CIPOS95=0,0;CIEND95=0,0;MATEID=265518_2;EVENT=265518;SU=129;PE=1;SR=128;ALG=PROD;AF=0.0004103;NSAMP=12;MSQ=132.8;RECLASSIFIED;AC=12;AN=29246;NFAM=12	SVTYPE=BND;POS=56621897;STRANDS=+-:129;CIPOS=-3,2;CIEND=-4,3;CIPOS95=0,0;CIEND95=0,0;MATEID=265518_1;EVENT=265518;SECONDARY;SU=129;PE=1;SR=128;ALG=PROD;AF=0.0004103;NSAMP=12;MSQ=132.8;RECLASSIFIED;AC=12;AN=29246;NFAM=12
chr19	56622215	56622226	chr19	56622268	56622279	265520	392.69	+	-	DEL	PASS	265520	N	<DEL>	.	.	.	SVTYPE=DEL;POS=56622221;SVLEN=-53;END=56622274;STRANDS=+-:6;CIPOS=-6,5;CIEND=-6,5;CIPOS95=0,0;CIEND95=0,0;SU=6;PE=0;SR=6;ALG=PROD;AF=0.0001368;NSAMP=4;MSQ=98.06;AC=4;AN=29246;NFAM=3	.
chr19	56635147	56635266	chr19	56635418	56636005	572858	216.74	+	+	BND	LOW	572858_1	N	N]chr19:56635427]	572858_2	N	N]chr19:56635157]	SVTYPE=BND;POS=56635157;STRANDS=++:6;IMPRECISE;CIPOS=-10,109;CIEND=-9,578;CIPOS95=0,102;CIEND95=0,204;MATEID=572858_2;EVENT=572858;SU=6;PE=6;SR=0;ALG=PROD;AF=0.000171;NSAMP=5;MSQ=16.3;AC=5;AN=29246;NFAM=5	SVTYPE=BND;POS=56635427;STRANDS=++:6;IMPRECISE;CIPOS=-9,578;CIEND=-10,109;CIPOS95=0,204;CIEND95=0,102;MATEID=572858_1;EVENT=572858;SECONDARY;SU=6;PE=6;SR=0;ALG=PROD;AF=0.000171;NSAMP=5;MSQ=16.3;AC=5;AN=29246;NFAM=5
chr19	56639113	56639130	chr19	56639211	56639228	265521	251.61	+	-	BND	PASS	265521_1	N	N[chr19:56639221[	265521_2	N	]chr19:56639122]N	SVTYPE=BND;POS=56639122;STRANDS=+-:4;CIPOS=-9,8;CIEND=-9,8;CIPOS95=0,0;CIEND95=0,0;MATEID=265521_2;EVENT=265521;SU=4;PE=0;SR=4;ALG=PROD;AF=3.419e-05;NSAMP=1;MSQ=251.61;RECLASSIFIED;AC=1;AN=29246;NFAM=1	SVTYPE=BND;POS=56639221;STRANDS=+-:4;CIPOS=-9,8;CIEND=-9,8;CIPOS95=0,0;CIEND95=0,0;MATEID=265521_1;EVENT=265521;SECONDARY;SU=4;PE=0;SR=4;ALG=PROD;AF=3.419e-05;NSAMP=1;MSQ=251.61;RECLASSIFIED;AC=1;AN=29246;NFAM=1
chr19	56640091	56640091	chr19	56640958	56640958	493695	278055.0	-	+	DUP	PASS	493695	N	<DUP>	.	.	.	SVTYPE=DUP;POS=56640091;SVLEN=867;END=56640958;STRANDS=-+:24266;CIPOS=0,0;CIEND=0,0;CIPOS95=0,0;CIEND95=0,0;SU=24266;PE=13739;SR=10527;ALG=PROD;AF=0.05129;NSAMP=1020;MSQ=229.52;AC=1500;AN=29246;NFAM=993	.
chr19	56640391	56640391	chr19	56640958	56640958	265522	510860.0	+	-	BND	PASS	265522_1	N	N[chr19:56640959[	265522_2	N	]chr19:56640391]N	SVTYPE=BND;POS=56640391;STRANDS=+-:21867;CIPOS=0,0;CIEND=0,0;CIPOS95=0,0;CIEND95=0,0;MATEID=265522_2;EVENT=265522;SU=21867;PE=10246;SR=11621;ALG=PROD;AF=0.0346;NSAMP=1012;MSQ=422.33;RECLASSIFIED;AC=1012;AN=29246;NFAM=985	SVTYPE=BND;POS=56640959;STRANDS=+-:21867;CIPOS=0,0;CIEND=0,0;CIPOS95=0,0;CIEND95=0,0;MATEID=265522_1;EVENT=265522;SECONDARY;SU=21867;PE=10246;SR=11621;ALG=PROD;AF=0.0346;NSAMP=1012;MSQ=422.33;RECLASSIFIED;AC=1012;AN=29246;NFAM=985
chr19	56642184	56642203	chr19	56642255	56642274	572859	379.61	+	+	INV	LOW	572859	N	<INV>	.	.	.	SVTYPE=INV;POS=56642194;SVLEN=71;END=56642265;STRANDS=++:1,--:3;IMPRECISE;CIPOS=-10,9;CIEND=-10,9;CIPOS95=-3,3;CIEND95=-3,3;SU=4;PE=3;SR=1;ALG=PROD;AF=0.0006839;NSAMP=20;MSQ=16.56;AC=20;AN=29246;NFAM=20	.
chr19	56655876	56656116	chr19	56680894	56681111	493696	165.99	-	+	BND	LOW	493696_1	N	]chr19:56680904]N	493696_2	N	N[chr19:56656108[	SVTYPE=BND;POS=56656108;STRANDS=-+:14;IMPRECISE;CIPOS=-231,9;CIEND=-10,207;CIPOS95=-48,2;CIEND95=-3,43;MATEID=493696_2;EVENT=493696;SU=14;PE=14;SR=0;ALG=PROD;AF=6.839e-05;NSAMP=2;MSQ=78.67;RECLASSIFIED;AC=2;AN=29246;NFAM=2	SVTYPE=BND;POS=56680904;STRANDS=-+:14;IMPRECISE;CIPOS=-10,207;CIEND=-231,9;CIPOS95=-3,43;CIEND95=-48,2;MATEID=493696_1;EVENT=493696;SECONDARY;SU=14;PE=14;SR=0;ALG=PROD;AF=6.839e-05;NSAMP=2;MSQ=78.67;RECLASSIFIED;AC=2;AN=29246;NFAM=2
chr19	56661296	56661298	chr19	56671613	56671615	493697	9424.14	-	+	DUP	PASS	493697	N	<DUP>	.	.	.	SVTYPE=DUP;POS=56661297;SVLEN=10318;END=56671615;STRANDS=-+:639;CIPOS=-1,1;CIEND=-2,0;CIPOS95=0,0;CIEND95=0,0;SU=639;PE=400;SR=239;ALG=PROD;AF=0.0006839;NSAMP=10;MSQ=788.91;AC=20;AN=29246;NFAM=10	.
chr19	56663132	56663404	chr19	56682311	56682554	265523	2128.03	+	-	DEL	PASS	265523	N	<DEL>	.	.	.	SVTYPE=DEL;POS=56663162;SVLEN=-19356;END=56682518;STRANDS=+-:84;IMPRECISE;CIPOS=-30,242;CIEND=-207,36;CIPOS95=-11,11;CIEND95=-8,8;SU=84;PE=84;SR=0;ALG=PROD;AF=0.0001368;NSAMP=4;MSQ=158.07;AC=4;AN=29246;NFAM=4	.
chr19	56663826	56663877	chr19	56663897	56663948	265524	485.53	+	-	BND	LOW	265524_1	N	N[chr19:56663924[	265524_2	N	]chr19:56663852]N	SVTYPE=BND;POS=56663852;STRANDS=+-:25;CIPOS=-26,25;CIEND=-26,25;CIPOS95=0,0;CIEND95=0,0;MATEID=265524_2;EVENT=265524;SU=25;PE=1;SR=24;ALG=PROD;AF=3.419e-05;NSAMP=1;MSQ=98.81;RECLASSIFIED;AC=1;AN=29246;NFAM=1	SVTYPE=BND;POS=56663924;STRANDS=+-:25;CIPOS=-26,25;CIEND=-26,25;CIPOS95=0,0;CIEND95=0,0;MATEID=265524_1;EVENT=265524;SECONDARY;SU=25;PE=1;SR=24;ALG=PROD;AF=3.419e-05;NSAMP=1;MSQ=98.81;RECLASSIFIED;AC=1;AN=29246;NFAM=1
chr19	56663833	56663930	chr19	56664228	56664321	265526	16537.5	+	-	BND	LOW	265526_1	N	N[chr19:56664278[	265526_2	N	]chr19:56663882]N	SVTYPE=BND;POS=56663882;STRANDS=+-:9;CIPOS=-49,48;CIEND=-49,44;CIPOS95=0,0;CIEND95=0,0;MATEID=265526_2;EVENT=265526;SU=9;PE=0;SR=9;ALG=PROD;AF=0.002188;NSAMP=64;MSQ=192;RETAINED;RECLASSIFIED;AC=64;AN=29246;NFAM=62	SVTYPE=BND;POS=56664278;STRANDS=+-:9;CIPOS=-49,44;CIEND=-49,48;CIPOS95=0,0;CIEND95=0,0;MATEID=265526_1;EVENT=265526;SECONDARY;SU=9;PE=0;SR=9;ALG=PROD;AF=0.002188;NSAMP=64;MSQ=192;RETAINED;RECLASSIFIED;AC=64;AN=29246;NFAM=62
chr19	56664298	56664355	chr19	56664511	56664568	265527	279.12	+	-	BND	LOW	265527_1	N	N[chr19:56664541[	265527_2	N	]chr19:56664327]N	SVTYPE=BND;POS=56664327;STRANDS=+-:8;CIPOS=-29,28;CIEND=-29,28;CIPOS95=0,0;CIEND95=0,0;MATEID=265527_2;EVENT=265527;SU=8;PE=0;SR=8;ALG=PROD;AF=0.0003077;NSAMP=9;MSQ=14.89;RETAINED;RECLASSIFIED;AC=9;AN=29246;NFAM=9	SVTYPE=BND;POS=56664541;STRANDS=+-:8;CIPOS=-29,28;CIEND=-29,28;CIPOS95=0,0;CIEND95=0,0;MATEID=265527_1;EVENT=265527;SECONDARY;SU=8;PE=0;SR=8;ALG=PROD;AF=0.0003077;NSAMP=9;MSQ=14.89;RETAINED;RECLASSIFIED;AC=9;AN=29246;NFAM=9
chr19	56664505	56664521	chr19	56664589	56664596	265529	1466.52	+	-	DEL	PASS	265529	N	<DEL>	.	.	.	SVTYPE=DEL;POS=56664515;SVLEN=-78;END=56664593;STRANDS=+-:54;CIPOS=-10,6;CIEND=-4,3;CIPOS95=0,0;CIEND95=0,0;SU=54;PE=0;SR=54;ALG=PROD;AF=0.000171;NSAMP=5;MSQ=287.73;AC=5;AN=29244;NFAM=5	.
chr19	56665155	56665159	chr19	56673114	56673133	493698	216.88	-	+	DUP	PASS	493698	N	<DUP>	.	.	.	SVTYPE=DUP;POS=56665158;SVLEN=7966;END=56673124;STRANDS=-+:20;CIPOS=-3,1;CIEND=-10,9;CIPOS95=0,0;CIEND95=0,0;SU=20;PE=10;SR=10;ALG=PROD;AF=3.419e-05;NSAMP=1;MSQ=216.11;AC=1;AN=29246;NFAM=1	.
chr19	56668031	56668080	chr19	56668381	56668430	265530	272.7	+	-	BND	LOW	265530_1	N	N[chr19:56668407[	265530_2	N	]chr19:56668056]N	SVTYPE=BND;POS=56668056;STRANDS=+-:12;CIPOS=-25,24;CIEND=-25,24;CIPOS95=0,0;CIEND95=0,0;MATEID=265530_2;EVENT=265530;SU=12;PE=0;SR=12;ALG=PROD;AF=0.0003419;NSAMP=10;MSQ=19.63;RECLASSIFIED;AC=10;AN=29246;NFAM=10	SVTYPE=BND;POS=56668407;STRANDS=+-:12;CIPOS=-25,24;CIEND=-25,24;CIPOS95=0,0;CIEND95=0,0;MATEID=265530_1;EVENT=265530;SECONDARY;SU=12;PE=0;SR=12;ALG=PROD;AF=0.0003419;NSAMP=10;MSQ=19.63;RECLASSIFIED;AC=10;AN=29246;NFAM=10
chr19	56669499	56669558	chr19	56670107	56670166	265532	1.1193e+06	+	-	DEL	PASS	265532	N	<DEL>	.	.	.	SVTYPE=DEL;POS=56669529;SVLEN=-608;END=56670137;STRANDS=+-:9;IMPRECISE;CIPOS=-30,29;CIEND=-30,29;CIPOS95=-1,1;CIEND95=-1,1;SU=9;PE=7;SR=2;ALG=PROD;AF=0.244;NSAMP=5759;MSQ=134.32;MEDGQR=1.95;Q10GQR=0.77;AC=7134;AN=29242;NFAM=5486	.
chr19	56669511	56669570	chr19	56669715	56669774	265531	547508.0	+	-	BND	LOW	265531_1	N	N[chr19:56669746[	265531_2	N	]chr19:56669541]N	SVTYPE=BND;POS=56669541;STRANDS=+-:21;IMPRECISE;CIPOS=-30,29;CIEND=-30,29;CIPOS95=-1,1;CIEND95=-2,2;MATEID=265531_2;EVENT=265531;SU=21;PE=19;SR=2;ALG=PROD;AF=0.1328;NSAMP=3715;MSQ=140.4;RECLASSIFIED;AC=3883;AN=29246;NFAM=3665	SVTYPE=BND;POS=56669746;STRANDS=+-:21;IMPRECISE;CIPOS=-30,29;CIEND=-30,29;CIPOS95=-2,2;CIEND95=-1,1;MATEID=265531_1;EVENT=265531;SECONDARY;SU=21;PE=19;SR=2;ALG=PROD;AF=0.1328;NSAMP=3715;MSQ=140.4;RECLASSIFIED;AC=3883;AN=29246;NFAM=3665
chr19	56679788	56679833	chr19	56679983	56680028	265534	1117.98	+	-	DEL	PASS	265534	N	<DEL>	.	.	.	SVTYPE=DEL;POS=56679811;SVLEN=-195;END=56680006;STRANDS=+-:37;CIPOS=-23,22;CIEND=-23,22;CIPOS95=0,0;CIEND95=0,0;SU=37;PE=0;SR=37;ALG=PROD;AF=0.0002393;NSAMP=7;MSQ=55.28;AC=7;AN=29246;NFAM=7	.
chr19	56685232	56685251	chr19	56687799	56687818	265535	395.51	+	-	DEL	PASS	265535	N	<DEL>	.	.	.	SVTYPE=DEL;POS=56685242;SVLEN=-2567;END=56687809;STRANDS=+-:20;CIPOS=-10,9;CIEND=-10,9;CIPOS95=0,0;CIEND95=0,0;SU=20;PE=12;SR=8;ALG=PROD;AF=3.419e-05;NSAMP=1;MSQ=395.51;AC=1;AN=29246;NFAM=1	.
chr19	56688146	56688156	chr19	56688560	56688569	265536	6961.44	+	-	BND	LOW	265536_1	N	N[chr19:56688565[	265536_2	N	]chr19:56688153]N	SVTYPE=BND;POS=56688153;STRANDS=+-:41;CIPOS=-7,3;CIEND=-4,5;CIPOS95=0,0;CIEND95=0,0;MATEID=265536_2;EVENT=265536;SU=41;PE=1;SR=40;ALG=PROD;AF=0.006975;NSAMP=204;MSQ=19.92;RETAINED;RECLASSIFIED;AC=204;AN=29246;NFAM=203	SVTYPE=BND;POS=56688565;STRANDS=+-:41;CIPOS=-4,5;CIEND=-7,3;CIPOS95=0,0;CIEND95=0,0;MATEID=265536_1;EVENT=265536;SECONDARY;SU=41;PE=1;SR=40;ALG=PROD;AF=0.006975;NSAMP=204;MSQ=19.92;RETAINED;RECLASSIFIED;AC=204;AN=29246;NFAM=203
chr19	56691458	56691458	chr19	56700873	56700873	265538	276118.0	+	-	DEL	PASS	265538	N	<DEL>	.	.	.	SVTYPE=DEL;POS=56691458;SVLEN=-9415;END=56700873;STRANDS=+-:11379;CIPOS=0,0;CIEND=0,0;CIPOS95=0,0;CIEND95=0,0;SU=11379;PE=9337;SR=2042;ALG=PROD;AF=0.02158;NSAMP=620;MSQ=356.05;MEDGQR=3.65;Q10GQR=3.47;AC=631;AN=29246;NFAM=594	.
chr19	56717624	56717666	chr19	56725237	56725279	265540	1600.64	+	-	DEL	PASS	265540	N	<DEL>	.	.	.	SVTYPE=DEL;POS=56717646;SVLEN=-7613;END=56725259;STRANDS=+-:68;CIPOS=-22,20;CIEND=-22,20;CIPOS95=0,0;CIEND95=0,0;SU=68;PE=37;SR=31;ALG=PROD;AF=6.839e-05;NSAMP=2;MSQ=800.32;AC=2;AN=29246;NFAM=1	.
chr19	56722789	56722791	chr19	56724369	56724374	493701	386.57	-	+	DUP	PASS	493701	N	<DUP>	.	.	.	SVTYPE=DUP;POS=56722791;SVLEN=1581;END=56724372;STRANDS=-+:29;CIPOS=-2,0;CIEND=-3,2;CIPOS95=0,0;CIEND95=0,0;SU=29;PE=17;SR=12;ALG=PROD;AF=6.839e-05;NSAMP=1;MSQ=386.02;AC=2;AN=29246;NFAM=1	.
chr19	56741745	56742209	chrX	910305	910580	41149	412.01	-	+	BND	LOW	41149_1	N	]chrX:910335]N	41149_2	N	N[chr19:56742201[	SVTYPE=BND;POS=56742201;STRANDS=-+:19;IMPRECISE;CIPOS=-455,9;CIEND=-30,245;CIPOS95=-99,9;CIEND95=-24,24;MATEID=41149_2;EVENT=41149;SU=19;PE=19;SR=0;ALG=PROD;AF=0.0004445;NSAMP=13;MSQ=23.34;AC=13;AN=29246;NFAM=13	SVTYPE=BND;POS=910335;STRANDS=-+:19;IMPRECISE;CIPOS=-30,245;CIEND=-455,9;CIPOS95=-24,24;CIEND95=-99,9;MATEID=41149_1;EVENT=41149;SECONDARY;SU=19;PE=19;SR=0;ALG=PROD;AF=0.0004445;NSAMP=13;MSQ=23.34;AC=13;AN=29246;NFAM=13
chr19	56742240	56742572	chrX	86667605	86668149	41087	96.72	+	+	BND	LOW	41087_1	N	N]chrX:86667615]	41087_2	N	N]chr19:56742250]	SVTYPE=BND;POS=56742250;STRANDS=++:6;IMPRECISE;CIPOS=-10,322;CIEND=-10,534;CIPOS95=-2,80;CIEND95=-1,132;MATEID=41087_2;EVENT=41087;SU=6;PE=6;SR=0;ALG=PROD;AF=0.000171;NSAMP=5;MSQ=14.38;AC=5;AN=29246;NFAM=5	SVTYPE=BND;POS=86667615;STRANDS=++:6;IMPRECISE;CIPOS=-10,534;CIEND=-10,322;CIPOS95=-1,132;CIEND95=-2,80;MATEID=41087_1;EVENT=41087;SECONDARY;SU=6;PE=6;SR=0;ALG=PROD;AF=0.000171;NSAMP=5;MSQ=14.38;AC=5;AN=29246;NFAM=5
chr19	56742245	56742724	chrX	151653061	151653753	41139	796.11	+	-	BND	LOW	41139_1	N	N[chrX:151653727[	41139_2	N	]chr19:56742275]N	SVTYPE=BND;POS=56742275;STRANDS=+-:13;IMPRECISE;CIPOS=-30,449;CIEND=-665,27;CIPOS95=-30,42;CIEND95=-113,27;MATEID=41139_2;EVENT=41139;SU=13;PE=13;SR=0;ALG=PROD;AF=0.000718;NSAMP=21;MSQ=22.47;AC=21;AN=29246;NFAM=21	SVTYPE=BND;POS=151653727;STRANDS=+-:13;IMPRECISE;CIPOS=-665,27;CIEND=-30,449;CIPOS95=-113,27;CIEND95=-30,42;MATEID=41139_1;EVENT=41139;SECONDARY;SU=13;PE=13;SR=0;ALG=PROD;AF=0.000718;NSAMP=21;MSQ=22.47;AC=21;AN=29246;NFAM=21
chr19	56742293	56742862	chrX	909908	910309	40997	47.74	+	-	BND	LOW	40997_1	N	N[chrX:910281[	40997_2	N	]chr19:56742323]N	SVTYPE=BND;POS=56742323;STRANDS=+-:7;IMPRECISE;CIPOS=-30,539;CIEND=-372,29;CIPOS95=-30,121;CIEND95=-82,29;MATEID=40997_2;EVENT=40997;SU=7;PE=7;SR=0;ALG=PROD;AF=0.0001368;NSAMP=4;MSQ=11.69;AC=4;AN=29246;NFAM=4	SVTYPE=BND;POS=910281;STRANDS=+-:7;IMPRECISE;CIPOS=-372,29;CIEND=-30,539;CIPOS95=-82,29;CIEND95=-30,121;MATEID=40997_1;EVENT=40997;SECONDARY;SU=7;PE=7;SR=0;ALG=PROD;AF=0.0001368;NSAMP=4;MSQ=11.69;AC=4;AN=29246;NFAM=4
chr19	56752457	56752476	chr19	56754724	56754735	493702	301.36	-	+	DUP	PASS	493702	N	<DUP>	.	.	.	SVTYPE=DUP;POS=56752467;SVLEN=2262;END=56754729;STRANDS=-+:22;CIPOS=-10,9;CIEND=-5,6;CIPOS95=0,0;CIEND95=0,0;SU=22;PE=17;SR=5;ALG=PROD;AF=3.419e-05;NSAMP=1;MSQ=300.65;AC=1;AN=29246;NFAM=1	.
chr19	56752547	56752875	chr19	56753617	56753970	265542	952.38	+	-	DEL	PASS	265542	N	<DEL>	.	.	.	SVTYPE=DEL;POS=56752577;SVLEN=-1364;END=56753941;STRANDS=+-:42;IMPRECISE;CIPOS=-30,298;CIEND=-324,29;CIPOS95=-24,24;CIEND95=-19,19;SU=42;PE=42;SR=0;ALG=PROD;AF=0.000171;NSAMP=5;MSQ=190.48;AC=5;AN=29246;NFAM=5	.
chr19	56757754	56757808	chr19	56757881	56757940	265543	524.54	+	-	BND	PASS	265543_1	N	N[chr19:56757912[	265543_2	N	]chr19:56757784]N	SVTYPE=BND;POS=56757784;STRANDS=+-:22;CIPOS=-30,24;CIEND=-30,29;CIPOS95=0,0;CIEND95=0,0;MATEID=265543_2;EVENT=265543;SU=22;PE=0;SR=22;ALG=PROD;AF=6.839e-05;NSAMP=2;MSQ=262.25;RECLASSIFIED;AC=2;AN=29246;NFAM=2	SVTYPE=BND;POS=56757912;STRANDS=+-:22;CIPOS=-30,29;CIEND=-30,24;CIPOS95=0,0;CIEND95=0,0;MATEID=265543_1;EVENT=265543;SECONDARY;SU=22;PE=0;SR=22;ALG=PROD;AF=6.839e-05;NSAMP=2;MSQ=262.25;RECLASSIFIED;AC=2;AN=29246;NFAM=2
chr19	56769904	56770297	chr19	56772278	56772648	265544	417.4	+	-	BND	LOW	265544_1	N	N[chr19:56772640[	265544_2	N	]chr19:56769911]N	SVTYPE=BND;POS=56769911;STRANDS=+-:10;IMPRECISE;CIPOS=-7,386;CIEND=-361,9;CIPOS95=0,105;CIEND95=-80,1;MATEID=265544_2;EVENT=265544;SU=10;PE=10;SR=0;ALG=PROD;AF=0.0004103;NSAMP=12;MSQ=28.68;RECLASSIFIED;AC=12;AN=29246;NFAM=12	SVTYPE=BND;POS=56772640;STRANDS=+-:10;IMPRECISE;CIPOS=-361,9;CIEND=-7,386;CIPOS95=-80,1;CIEND95=0,105;MATEID=265544_1;EVENT=265544;SECONDARY;SU=10;PE=10;SR=0;ALG=PROD;AF=0.0004103;NSAMP=12;MSQ=28.68;RECLASSIFIED;AC=12;AN=29246;NFAM=12
chr19	56785244	56785297	chr19	56787021	56787080	265546	656.26	+	-	DEL	PASS	265546	N	<DEL>	.	.	.	SVTYPE=DEL;POS=56785270;SVLEN=-1781;END=56787051;STRANDS=+-:30;CIPOS=-26,27;CIEND=-30,29;CIPOS95=0,0;CIEND95=0,0;SU=30;PE=20;SR=10;ALG=PROD;AF=6.839e-05;NSAMP=2;MSQ=328.13;AC=2;AN=29246;NFAM=2	.
chr19	56787294	56787339	chr19	56787889	56787934	265547	1581.75	+	-	BND	PASS	265547_1	N	N[chr19:56787914[	265547_2	N	]chr19:56787317]N	SVTYPE=BND;POS=56787317;STRANDS=+-:56;CIPOS=-23,22;CIEND=-24,21;CIPOS95=0,0;CIEND95=0,0;MATEID=265547_2;EVENT=265547;SU=56;PE=36;SR=20;ALG=PROD;AF=3.419e-05;NSAMP=1;MSQ=854.4;RECLASSIFIED;AC=1;AN=29246;NFAM=1	SVTYPE=BND;POS=56787914;STRANDS=+-:56;CIPOS=-24,21;CIEND=-23,22;CIPOS95=0,0;CIEND95=0,0;MATEID=265547_1;EVENT=265547;SECONDARY;SU=56;PE=36;SR=20;ALG=PROD;AF=3.419e-05;NSAMP=1;MSQ=854.4;RECLASSIFIED;AC=1;AN=29246;NFAM=1
chr19	56787841	56788548	chrX	54890691	54891189	41069	182.07	+	+	BND	LOW	41069_1	N	N]chrX:54890701]	41069_2	N	N]chr19:56787851]	SVTYPE=BND;POS=56787851;STRANDS=++:4;IMPRECISE;CIPOS=-10,697;CIEND=-10,488;CIPOS95=-1,228;CIEND95=-2,141;MATEID=41069_2;EVENT=41069;SU=4;PE=4;SR=0;ALG=PROD;AF=0.0002393;NSAMP=7;MSQ=17.89;AC=7;AN=29246;NFAM=7	SVTYPE=BND;POS=54890701;STRANDS=++:4;IMPRECISE;CIPOS=-10,488;CIEND=-10,697;CIPOS95=-2,141;CIEND95=-1,228;MATEID=41069_1;EVENT=41069;SECONDARY;SU=4;PE=4;SR=0;ALG=PROD;AF=0.0002393;NSAMP=7;MSQ=17.89;AC=7;AN=29246;NFAM=7
chr19	56795648	56795665	chr19	56795698	56795714	265548	2734.64	+	-	BND	LOW	265548_1	N	N[chr19:56795707[	265548_2	N	]chr19:56795657]N	SVTYPE=BND;POS=56795657;STRANDS=+-:40;CIPOS=-9,8;CIEND=-8,8;CIPOS95=0,0;CIEND95=0,0;MATEID=265548_2;EVENT=265548;SU=40;PE=0;SR=40;ALG=PROD;AF=0.0002052;NSAMP=5;MSQ=188.55;RECLASSIFIED;AC=6;AN=29246;NFAM=3	SVTYPE=BND;POS=56795707;STRANDS=+-:40;CIPOS=-8,8;CIEND=-9,8;CIPOS95=0,0;CIEND95=0,0;MATEID=265548_1;EVENT=265548;SECONDARY;SU=40;PE=0;SR=40;ALG=PROD;AF=0.0002052;NSAMP=5;MSQ=188.55;RECLASSIFIED;AC=6;AN=29246;NFAM=3
chr19	56797924	56797951	chr19	56798077	56798093	572860	49.97	+	+	INV	LOW	572860	N	<INV>	.	.	.	SVTYPE=INV;POS=56797942;SVLEN=142;END=56798084;STRANDS=++:1,--:3;IMPRECISE;CIPOS=-18,9;CIEND=-7,9;CIPOS95=-9,2;CIEND95=-7,1;SU=4;PE=4;SR=0;ALG=PROD;AF=0.0001368;NSAMP=4;MSQ=11.6;AC=4;AN=29246;NFAM=4	.
chr19	56838910	56838965	chr19	56839096	56839153	265549	238.11	+	-	BND	LOW	265549_1	N	N[chr19:56839126[	265549_2	N	]chr19:56838936]N	SVTYPE=BND;POS=56838936;STRANDS=+-:9;CIPOS=-26,29;CIEND=-29,28;CIPOS95=0,0;CIEND95=0,0;MATEID=265549_2;EVENT=265549;SU=9;PE=0;SR=9;ALG=PROD;AF=0.0002393;NSAMP=7;MSQ=15.85;RECLASSIFIED;AC=7;AN=29246;NFAM=7	SVTYPE=BND;POS=56839126;STRANDS=+-:9;CIPOS=-29,28;CIEND=-26,29;CIPOS95=0,0;CIEND95=0,0;MATEID=265549_1;EVENT=265549;SECONDARY;SU=9;PE=0;SR=9;ALG=PROD;AF=0.0002393;NSAMP=7;MSQ=15.85;RECLASSIFIED;AC=7;AN=29246;NFAM=7
chr19	56839199	56839216	chr19	56839576	56839593	265550	861.78	+	-	BND	LOW	265550_1	N	N[chr19:56839586[	265550_2	N	]chr19:56839208]N	SVTYPE=BND;POS=56839208;STRANDS=+-:4;CIPOS=-9,8;CIEND=-9,8;CIPOS95=0,0;CIEND95=0,0;MATEID=265550_2;EVENT=265550;SU=4;PE=0;SR=4;ALG=PROD;AF=0.0006839;NSAMP=20;MSQ=20;RECLASSIFIED;AC=20;AN=29246;NFAM=20	SVTYPE=BND;POS=56839586;STRANDS=+-:4;CIPOS=-9,8;CIEND=-9,8;CIPOS95=0,0;CIEND95=0,0;MATEID=265550_1;EVENT=265550;SECONDARY;SU=4;PE=0;SR=4;ALG=PROD;AF=0.0006839;NSAMP=20;MSQ=20;RECLASSIFIED;AC=20;AN=29246;NFAM=20
chr19	56854159	56854556	chr19	56855278	56855737	493703	253.38	-	+	DUP	PASS	493703	N	<DUP>	.	.	.	SVTYPE=DUP;POS=56854527;SVLEN=781;END=56855308;STRANDS=-+:16;IMPRECISE;CIPOS=-368,29;CIEND=-30,429;CIPOS95=-33,29;CIEND95=-30,49;SU=16;PE=16;SR=0;ALG=PROD;AF=0.0001368;NSAMP=3;MSQ=33.65;AC=4;AN=29246;NFAM=3	.
chr19	56860456	56860928	chr19	56861857	56862142	265553	167.82	+	-	DEL	PASS	265553	N	<DEL>	.	.	.	SVTYPE=DEL;POS=56860466;SVLEN=-1667;END=56862133;STRANDS=+-:9;IMPRECISE;CIPOS=-10,462;CIEND=-276,9;CIPOS95=-3,59;CIEND95=-56,3;SU=9;PE=9;SR=0;ALG=PROD;AF=3.419e-05;NSAMP=1;MSQ=167.82;AC=1;AN=29246;NFAM=1	.
chr19	56867761	56867780	chr19	56868145	56868161	265554	1099.46	+	-	BND	LOW	265554_1	N	N[chr19:56868153[	265554_2	N	]chr19:56867771]N	SVTYPE=BND;POS=56867771;STRANDS=+-:16;CIPOS=-10,9;CIEND=-7,9;CIPOS95=0,0;CIEND95=0,0;MATEID=265554_2;EVENT=265554;SU=16;PE=4;SR=12;ALG=PROD;AF=0.000889;NSAMP=26;MSQ=39.64;RECLASSIFIED;AC=26;AN=29246;NFAM=26	SVTYPE=BND;POS=56868153;STRANDS=+-:16;CIPOS=-7,9;CIEND=-10,9;CIPOS95=0,0;CIEND95=0,0;MATEID=265554_1;EVENT=265554;SECONDARY;SU=16;PE=4;SR=12;ALG=PROD;AF=0.000889;NSAMP=26;MSQ=39.64;RECLASSIFIED;AC=26;AN=29246;NFAM=26
chr19	56869557	56869562	chr19	56869648	56869653	265555	368.71	+	-	DEL	PASS	265555	N	<DEL>	.	.	.	SVTYPE=DEL;POS=56869560;SVLEN=-91;END=56869651;STRANDS=+-:11;CIPOS=-3,2;CIEND=-3,2;CIPOS95=0,0;CIEND95=0,0;SU=11;PE=0;SR=11;ALG=PROD;AF=3.419e-05;NSAMP=1;MSQ=368.71;AC=1;AN=29246;NFAM=1	.
chr19	56870519	56870784	chr19	56871301	56871665	265556	413.48	+	-	DEL	PASS	265556	N	<DEL>	.	.	.	SVTYPE=DEL;POS=56870529;SVLEN=-1127;END=56871656;STRANDS=+-:16;IMPRECISE;CIPOS=-10,255;CIEND=-355,9;CIPOS95=-3,51;CIEND95=-52,2;SU=16;PE=16;SR=0;ALG=PROD;AF=3.419e-05;NSAMP=1;MSQ=413.48;AC=1;AN=29246;NFAM=1	.
chr19	56882807	56882826	chr19	56890623	56890637	265557	515.49	+	-	DEL	PASS	265557	N	<DEL>	.	.	.	SVTYPE=DEL;POS=56882817;SVLEN=-7816;END=56890633;STRANDS=+-:23;CIPOS=-10,9;CIEND=-10,4;CIPOS95=0,0;CIEND95=0,0;SU=23;PE=15;SR=8;ALG=PROD;AF=3.419e-05;NSAMP=1;MSQ=515.49;AC=1;AN=29246;NFAM=1	.
chr19	56888025	56888025	chr19	56888206	56888206	265558	36029.6	+	-	BND	LOW	265558_1	N	N[chr19:56888207[	265558_2	N	]chr19:56888025]N	SVTYPE=BND;POS=56888025;STRANDS=+-:942;CIPOS=0,0;CIEND=0,0;CIPOS95=0,0;CIEND95=0,0;MATEID=265558_2;EVENT=265558;SU=942;PE=27;SR=915;ALG=PROD;AF=0.004616;NSAMP=135;MSQ=230.2;RECLASSIFIED;AC=135;AN=29246;NFAM=132	SVTYPE=BND;POS=56888207;STRANDS=+-:942;CIPOS=0,0;CIEND=0,0;CIPOS95=0,0;CIEND95=0,0;MATEID=265558_1;EVENT=265558;SECONDARY;SU=942;PE=27;SR=915;ALG=PROD;AF=0.004616;NSAMP=135;MSQ=230.2;RECLASSIFIED;AC=135;AN=29246;NFAM=132
chr19	56901295	56901556	chr20	24687408	24687902	40688	10355.8	-	+	BND	LOW	40688_1	N	]chr20:24687437]N	40688_2	N	N[chr19:56901508[	SVTYPE=BND;POS=56901508;STRANDS=-+:19;IMPRECISE;CIPOS=-212,49;CIEND=-29,465;CIPOS95=-14,14;CIEND95=-29,119;MATEID=40688_2;EVENT=40688;SU=19;PE=19;SR=0;ALG=PROD;AF=0.01026;NSAMP=300;MSQ=29.56;AC=300;AN=29246;NFAM=300	SVTYPE=BND;POS=24687437;STRANDS=-+:19;IMPRECISE;CIPOS=-29,465;CIEND=-212,49;CIPOS95=-29,119;CIEND95=-14,14;MATEID=40688_1;EVENT=40688;SECONDARY;SU=19;PE=19;SR=0;ALG=PROD;AF=0.01026;NSAMP=300;MSQ=29.56;AC=300;AN=29246;NFAM=300
chr19	56908266	56908283	chr21	27338346	27338364	40868	44.9	-	-	BND	LOW	40868_1	N	[chr21:27338357[N	40868_2	N	[chr19:56908277[N	SVTYPE=BND;POS=56908277;STRANDS=--:4;IMPRECISE;CIPOS=-10,7;CIEND=-10,8;CIPOS95=-1,0;CIEND95=-1,0;MATEID=40868_2;EVENT=40868;SU=4;PE=0;SR=4;ALG=PROD;AF=3.419e-05;NSAMP=1;MSQ=44.9;AC=1;AN=29246;NFAM=1	SVTYPE=BND;POS=27338357;STRANDS=--:4;IMPRECISE;CIPOS=-10,8;CIEND=-10,7;CIPOS95=-1,0;CIEND95=-1,0;MATEID=40868_1;EVENT=40868;SECONDARY;SU=4;PE=0;SR=4;ALG=PROD;AF=3.419e-05;NSAMP=1;MSQ=44.9;AC=1;AN=29246;NFAM=1
chr19	56914135	56914192	chr19	56914315	56914364	265559	1.09065e+06	+	-	BND	LOW	265559_1	N	N[chr19:56914345[	265559_2	N	]chr19:56914164]N	SVTYPE=BND;POS=56914164;STRANDS=+-:9;CIPOS=-29,28;CIEND=-29,20;CIPOS95=0,0;CIEND95=0,0;MATEID=265559_2;EVENT=265559;SU=9;PE=0;SR=9;ALG=PROD;AF=0.2544;NSAMP=7441;MSQ=91.56;RECLASSIFIED;AC=7441;AN=29246;NFAM=7040	SVTYPE=BND;POS=56914345;STRANDS=+-:9;CIPOS=-29,20;CIEND=-29,28;CIPOS95=0,0;CIEND95=0,0;MATEID=265559_1;EVENT=265559;SECONDARY;SU=9;PE=0;SR=9;ALG=PROD;AF=0.2544;NSAMP=7441;MSQ=91.56;RECLASSIFIED;AC=7441;AN=29246;NFAM=7040
chr19	56914661	56914678	chrX	71019148	71019165	41076	1054.17	+	+	BND	LOW	41076_1	N	N]chrX:71019157]	41076_2	N	N]chr19:56914670]	SVTYPE=BND;POS=56914670;STRANDS=++:4;CIPOS=-9,8;CIEND=-9,8;CIPOS95=0,0;CIEND95=0,0;MATEID=41076_2;EVENT=41076;SU=4;PE=0;SR=4;ALG=PROD;AF=0.000718;NSAMP=21;MSQ=32.89;AC=21;AN=29246;NFAM=21	SVTYPE=BND;POS=71019157;STRANDS=++:4;CIPOS=-9,8;CIEND=-9,8;CIPOS95=0,0;CIEND95=0,0;MATEID=41076_1;EVENT=41076;SECONDARY;SU=4;PE=0;SR=4;ALG=PROD;AF=0.000718;NSAMP=21;MSQ=32.89;AC=21;AN=29246;NFAM=21
chr19	56921357	56921402	chr19	56922009	56922053	265560	3991.01	+	-	DEL	PASS	265560	N	<DEL>	.	.	.	SVTYPE=DEL;POS=56921380;SVLEN=-652;END=56922032;STRANDS=+-:155;CIPOS=-23,22;CIEND=-23,21;CIPOS95=0,0;CIEND95=0,0;SU=155;PE=95;SR=60;ALG=PROD;AF=0.000171;NSAMP=5;MSQ=496.05;AC=5;AN=29246;NFAM=5	.
chr19	56958425	56958442	chr21	39510384	39510401	40836	153.19	-	+	BND	LOW	40836_1	N	]chr21:39510393]N	40836_2	N	N[chr19:56958435[	SVTYPE=BND;POS=56958435;STRANDS=-+:4;CIPOS=-9,8;CIEND=-9,8;CIPOS95=0,0;CIEND95=0,0;MATEID=40836_2;EVENT=40836;SU=4;PE=0;SR=4;ALG=PROD;AF=6.839e-05;NSAMP=2;MSQ=73.36;AC=2;AN=29246;NFAM=2	SVTYPE=BND;POS=39510393;STRANDS=-+:4;CIPOS=-9,8;CIEND=-9,8;CIPOS95=0,0;CIEND95=0,0;MATEID=40836_1;EVENT=40836;SECONDARY;SU=4;PE=0;SR=4;ALG=PROD;AF=6.839e-05;NSAMP=2;MSQ=73.36;AC=2;AN=29246;NFAM=2
chr19	56960565	56960757	chr19	56972780	56973100	265565	467.4	+	-	DEL	PASS	265565	N	<DEL>	.	.	.	SVTYPE=DEL;POS=56960575;SVLEN=-12516;END=56973091;STRANDS=+-:19;IMPRECISE;CIPOS=-10,182;CIEND=-311,9;CIPOS95=-1,33;CIEND95=-52,0;SU=19;PE=19;SR=0;ALG=PROD;AF=3.419e-05;NSAMP=1;MSQ=467.4;AC=1;AN=29246;NFAM=1	.
chr19	56960613	56960701	chr19	56968543	56968590	265564	33301.8	+	-	DEL	PASS	265564	N	<DEL>	.	.	.	SVTYPE=DEL;POS=56960618;SVLEN=-7965;END=56968583;STRANDS=+-:1684;IMPRECISE;CIPOS=-5,83;CIEND=-40,7;CIPOS95=-1,1;CIEND95=0,0;SU=1684;PE=1684;SR=0;ALG=PROD;AF=0.002325;NSAMP=68;MSQ=261.59;AC=68;AN=29246;NFAM=66	.
chr19	56961289	56961304	chr19	56961753	56961772	265566	277.57	+	-	BND	LOW	265566_1	N	N[chr19:56961764[	265566_2	N	]chr19:56961295]N	SVTYPE=BND;POS=56961295;STRANDS=+-:10;IMPRECISE;CIPOS=-6,9;CIEND=-10,9;CIPOS95=-1,1;CIEND95=-1,0;MATEID=265566_2;EVENT=265566;SU=10;PE=7;SR=3;ALG=PROD;AF=0.0002735;NSAMP=8;MSQ=31.96;RECLASSIFIED;AC=8;AN=29246;NFAM=8	SVTYPE=BND;POS=56961764;STRANDS=+-:10;IMPRECISE;CIPOS=-10,9;CIEND=-6,9;CIPOS95=-1,0;CIEND95=-1,1;MATEID=265566_1;EVENT=265566;SECONDARY;SU=10;PE=7;SR=3;ALG=PROD;AF=0.0002735;NSAMP=8;MSQ=31.96;RECLASSIFIED;AC=8;AN=29246;NFAM=8
chr19	56961480	56961497	chr19	56961911	56961928	265569	22149.6	+	-	BND	LOW	265569_1	N	N[chr19:56961921[	265569_2	N	]chr19:56961489]N	SVTYPE=BND;POS=56961489;STRANDS=+-:30;CIPOS=-9,8;CIEND=-9,8;CIPOS95=0,0;CIEND95=0,0;MATEID=265569_2;EVENT=265569;SU=30;PE=0;SR=30;ALG=PROD;AF=0.0213;NSAMP=623;MSQ=22.34;RECLASSIFIED;AC=623;AN=29246;NFAM=618	SVTYPE=BND;POS=56961921;STRANDS=+-:30;CIPOS=-9,8;CIEND=-9,8;CIPOS95=0,0;CIEND95=0,0;MATEID=265569_1;EVENT=265569;SECONDARY;SU=30;PE=0;SR=30;ALG=PROD;AF=0.0213;NSAMP=623;MSQ=22.34;RECLASSIFIED;AC=623;AN=29246;NFAM=618
chr19	56961489	56961491	chr19	56961660	56961661	265567	135256.0	+	-	BND	LOW	265567_1	N	N[chr19:56961661[	265567_2	N	]chr19:56961490]N	SVTYPE=BND;POS=56961490;STRANDS=+-:600;CIPOS=-1,1;CIEND=0,1;CIPOS95=0,0;CIEND95=0,0;MATEID=265567_2;EVENT=265567;SU=600;PE=16;SR=584;ALG=PROD;AF=0.1118;NSAMP=3251;MSQ=27.95;RETAINED;RECLASSIFIED;AC=3270;AN=29246;NFAM=3165	SVTYPE=BND;POS=56961661;STRANDS=+-:600;CIPOS=0,1;CIEND=-1,1;CIPOS95=0,0;CIEND95=0,0;MATEID=265567_1;EVENT=265567;SECONDARY;SU=600;PE=16;SR=584;ALG=PROD;AF=0.1118;NSAMP=3251;MSQ=27.95;RETAINED;RECLASSIFIED;AC=3270;AN=29246;NFAM=3165
chr19	56961675	56961692	chr19	56961910	56961926	265570	7370.74	+	-	BND	LOW	265570_1	N	N[chr19:56961918[	265570_2	N	]chr19:56961684]N	SVTYPE=BND;POS=56961684;STRANDS=+-:4;IMPRECISE;CIPOS=-9,8;CIEND=-7,9;CIPOS95=0,0;CIEND95=0,1;MATEID=265570_2;EVENT=265570;SU=4;PE=0;SR=4;ALG=PROD;AF=0.007762;NSAMP=227;MSQ=22.08;RECLASSIFIED;AC=227;AN=29246;NFAM=226	SVTYPE=BND;POS=56961918;STRANDS=+-:4;IMPRECISE;CIPOS=-7,9;CIEND=-9,8;CIPOS95=0,1;CIEND95=0,0;MATEID=265570_1;EVENT=265570;SECONDARY;SU=4;PE=0;SR=4;ALG=PROD;AF=0.007762;NSAMP=227;MSQ=22.08;RECLASSIFIED;AC=227;AN=29246;NFAM=226
chr19	56963539	56963539	chr19	56964241	56964241	265571	1.73831e+07	+	-	DEL	PASS	265571	N	<DEL>	.	.	.	SVTYPE=DEL;POS=56963539;SVLEN=-702;END=56964241;STRANDS=+-:600066;CIPOS=0,0;CIEND=0,0;CIPOS95=0,0;CIEND95=0,0;SU=600066;PE=355699;SR=244367;AF=0.4912;NSAMP=10687;MSQ=901.21;MEDGQR=11.69;Q10GQR=4.78;AC=14367;AN=29246;NFAM=9899	.
chr19	56968199	56968218	chr19	56968603	56968622	493704	723.94	-	+	DUP	PASS	493704	N	<DUP>	.	.	.	SVTYPE=DUP;POS=56968213;SVLEN=400;END=56968613;STRANDS=-+:53;CIPOS=-14,5;CIEND=-10,9;CIPOS95=0,0;CIEND95=0,0;SU=53;PE=45;SR=8;ALG=PROD;AF=0.0003419;NSAMP=10;MSQ=71.38;AC=10;AN=29246;NFAM=10	.
chr19	56968273	56968273	chr19	56969355	56969356	265572	261853.0	+	-	DEL	PASS	265572	N	<DEL>	.	.	.	SVTYPE=DEL;POS=56968273;SVLEN=-1082;END=56969355;STRANDS=+-:9096;CIPOS=0,0;CIEND=0,1;CIPOS95=0,0;CIEND95=0,0;SU=9096;PE=7503;SR=1593;ALG=PROD;AF=0.01628;NSAMP=459;MSQ=484.64;MEDGQR=4.53;Q10GQR=4.29;AC=476;AN=29246;NFAM=444	.
chr19	56989154	56989173	chr19	56991579	56991598	265575	743.24	+	-	DEL	PASS	265575	N	<DEL>	.	.	.	SVTYPE=DEL;POS=56989164;SVLEN=-2425;END=56991589;STRANDS=+-:33;CIPOS=-10,9;CIEND=-10,9;CIPOS95=0,0;CIEND95=0,0;SU=33;PE=19;SR=14;ALG=PROD;AF=3.419e-05;NSAMP=1;MSQ=743.24;AC=1;AN=29246;NFAM=1	.
chr19	56989905	56989956	chr19	56990830	56990879	265576	452.49	+	-	DEL	PASS	265576	N	<DEL>	.	.	.	SVTYPE=DEL;POS=56989931;SVLEN=-925;END=56990856;STRANDS=+-:24;CIPOS=-26,25;CIEND=-26,23;CIPOS95=0,0;CIEND95=0,0;SU=24;PE=14;SR=10;ALG=PROD;AF=6.839e-05;NSAMP=2;MSQ=226.25;AC=2;AN=29246;NFAM=2	.
chr19	57008961	57008978	chr19	57009211	57009228	265580	150.27	+	-	BND	LOW	265580_1	N	N[chr19:57009221[	265580_2	N	]chr19:57008970]N	SVTYPE=BND;POS=57008970;STRANDS=+-:4;CIPOS=-9,8;CIEND=-9,8;CIPOS95=0,0;CIEND95=0,0;MATEID=265580_2;EVENT=265580;SU=4;PE=0;SR=4;ALG=PROD;AF=0.0003419;NSAMP=10;MSQ=14.21;RECLASSIFIED;AC=10;AN=29246;NFAM=10	SVTYPE=BND;POS=57009221;STRANDS=+-:4;CIPOS=-9,8;CIEND=-9,8;CIPOS95=0,0;CIEND95=0,0;MATEID=265580_1;EVENT=265580;SECONDARY;SU=4;PE=0;SR=4;ALG=PROD;AF=0.0003419;NSAMP=10;MSQ=14.21;RECLASSIFIED;AC=10;AN=29246;NFAM=10
chr19	57008966	57008983	chr19	57009387	57009404	265581	455.96	+	-	BND	LOW	265581_1	N	N[chr19:57009397[	265581_2	N	]chr19:57008975]N	SVTYPE=BND;POS=57008975;STRANDS=+-:4;CIPOS=-9,8;CIEND=-9,8;CIPOS95=0,0;CIEND95=0,0;MATEID=265581_2;EVENT=265581;SU=4;PE=0;SR=4;ALG=PROD;AF=0.0004445;NSAMP=13;MSQ=24.31;RECLASSIFIED;AC=13;AN=29246;NFAM=13	SVTYPE=BND;POS=57009397;STRANDS=+-:4;CIPOS=-9,8;CIEND=-9,8;CIPOS95=0,0;CIEND95=0,0;MATEID=265581_1;EVENT=265581;SECONDARY;SU=4;PE=0;SR=4;ALG=PROD;AF=0.0004445;NSAMP=13;MSQ=24.31;RECLASSIFIED;AC=13;AN=29246;NFAM=13
chr19	57009261	57009276	chr19	57009512	57009529	265582	184.42	+	-	BND	LOW	265582_1	N	N[chr19:57009522[	265582_2	N	]chr19:57009267]N	SVTYPE=BND;POS=57009267;STRANDS=+-:4;IMPRECISE;CIPOS=-6,9;CIEND=-9,8;CIPOS95=0,1;CIEND95=0,0;MATEID=265582_2;EVENT=265582;SU=4;PE=0;SR=4;ALG=PROD;AF=0.0002052;NSAMP=6;MSQ=26.93;RECLASSIFIED;AC=6;AN=29246;NFAM=6	SVTYPE=BND;POS=57009522;STRANDS=+-:4;IMPRECISE;CIPOS=-9,8;CIEND=-6,9;CIPOS95=0,0;CIEND95=0,1;MATEID=265582_1;EVENT=265582;SECONDARY;SU=4;PE=0;SR=4;ALG=PROD;AF=0.0002052;NSAMP=6;MSQ=26.93;RECLASSIFIED;AC=6;AN=29246;NFAM=6
chr19	57010548	57011073	chrX	74398045	74398466	41273	1757.97	-	-	BND	LOW	41273_1	N	[chrX:74398418[N	41273_2	N	[chr19:57011064[N	SVTYPE=BND;POS=57011064;STRANDS=--:20;IMPRECISE;CIPOS=-515,10;CIEND=-372,49;CIPOS95=-108,10;CIEND95=-32,32;MATEID=41273_2;EVENT=41273;SU=20;PE=20;SR=0;ALG=PROD;AF=0.001778;NSAMP=52;MSQ=29.97;AC=52;AN=29246;NFAM=52	SVTYPE=BND;POS=74398418;STRANDS=--:20;IMPRECISE;CIPOS=-372,49;CIEND=-515,10;CIPOS95=-32,32;CIEND95=-108,10;MATEID=41273_1;EVENT=41273;SECONDARY;SU=20;PE=20;SR=0;ALG=PROD;AF=0.001778;NSAMP=52;MSQ=29.97;AC=52;AN=29246;NFAM=52
chr19	57010835	57011064	chr20	48610865	48610932	40722	48009.8	-	+	BND	LOW	40722_1	N	]chr20:48610871]N	40722_2	N	N[chr19:57011052[	SVTYPE=BND;POS=57011052;STRANDS=-+:1834;IMPRECISE;CIPOS=-216,13;CIEND=-6,61;CIPOS95=-11,11;CIEND95=-1,1;MATEID=40722_2;EVENT=40722;SU=1834;PE=1832;SR=2;ALG=PROD;AF=0.01638;NSAMP=479;MSQ=53.44;AC=479;AN=29246;NFAM=463	SVTYPE=BND;POS=48610871;STRANDS=-+:1834;IMPRECISE;CIPOS=-6,61;CIEND=-216,13;CIPOS95=-1,1;CIEND95=-11,11;MATEID=40722_1;EVENT=40722;SECONDARY;SU=1834;PE=1832;SR=2;ALG=PROD;AF=0.01638;NSAMP=479;MSQ=53.44;AC=479;AN=29246;NFAM=463
chr19	57011181	57011856	chr20	48610693	48610943	40652	181.22	+	-	BND	LOW	40652_1	N	N[chr20:48610915[	40652_2	N	]chr19:57011211]N	SVTYPE=BND;POS=57011211;STRANDS=+-:4;IMPRECISE;CIPOS=-30,645;CIEND=-221,29;CIPOS95=-30,139;CIEND95=-93,29;MATEID=40652_2;EVENT=40652;SU=4;PE=4;SR=0;ALG=PROD;AF=0.0002052;NSAMP=6;MSQ=21.47;AC=6;AN=29246;NFAM=6	SVTYPE=BND;POS=48610915;STRANDS=+-:4;IMPRECISE;CIPOS=-221,29;CIEND=-30,645;CIPOS95=-93,29;CIEND95=-30,139;MATEID=40652_1;EVENT=40652;SECONDARY;SU=4;PE=4;SR=0;ALG=PROD;AF=0.0002052;NSAMP=6;MSQ=21.47;AC=6;AN=29246;NFAM=6
chr19	57013069	57013088	chr19	57013114	57013148	265583	931.51	+	-	BND	LOW	265583_1	N	N[chr19:57013141[	265583_2	N	]chr19:57013077]N	SVTYPE=BND;POS=57013077;STRANDS=+-:30;CIPOS=-8,11;CIEND=-26,8;CIPOS95=0,0;CIEND95=0,0;MATEID=265583_2;EVENT=265583;SU=30;PE=1;SR=29;ALG=PROD;AF=6.839e-05;NSAMP=2;MSQ=178.25;RECLASSIFIED;AC=2;AN=29246;NFAM=2	SVTYPE=BND;POS=57013141;STRANDS=+-:30;CIPOS=-26,8;CIEND=-8,11;CIPOS95=0,0;CIEND95=0,0;MATEID=265583_1;EVENT=265583;SECONDARY;SU=30;PE=1;SR=29;ALG=PROD;AF=6.839e-05;NSAMP=2;MSQ=178.25;RECLASSIFIED;AC=2;AN=29246;NFAM=2
chr19	57014558	57014824	chr19	57015586	57015854	265584	1231.1	+	-	DEL	PASS	265584	N	<DEL>	.	.	.	SVTYPE=DEL;POS=57014590;SVLEN=-1219;END=57015809;STRANDS=+-:62;IMPRECISE;CIPOS=-32,234;CIEND=-223,45;CIPOS95=-12,12;CIEND95=-15,15;SU=62;PE=62;SR=0;ALG=PROD;AF=3.419e-05;NSAMP=1;MSQ=53.6;AC=1;AN=29246;NFAM=1	.
chr19	57017342	57017551	chr19	57018023	57018470	493705	152609.0	-	+	BND	LOW	493705_1	N	]chr19:57018033]N	493705_2	N	N[chr19:57017543[	SVTYPE=BND;POS=57017543;STRANDS=-+:4;IMPRECISE;CIPOS=-200,9;CIEND=-10,437;CIPOS95=-65,3;CIEND95=-2,134;MATEID=493705_2;EVENT=493705;SU=4;PE=4;SR=0;ALG=PROD;AF=0.1025;NSAMP=2946;MSQ=32.21;RECLASSIFIED;AC=2997;AN=29246;NFAM=2830	SVTYPE=BND;POS=57018033;STRANDS=-+:4;IMPRECISE;CIPOS=-10,437;CIEND=-200,9;CIPOS95=-2,134;CIEND95=-65,3;MATEID=493705_1;EVENT=493705;SECONDARY;SU=4;PE=4;SR=0;ALG=PROD;AF=0.1025;NSAMP=2946;MSQ=32.21;RECLASSIFIED;AC=2997;AN=29246;NFAM=2830
chr19	57017405	57017464	chr19	57017821	57017880	265586	104413.0	+	-	BND	LOW	265586_1	N	N[chr19:57017852[	265586_2	N	]chr19:57017435]N	SVTYPE=BND;POS=57017435;STRANDS=+-:9;CIPOS=-30,29;CIEND=-30,29;CIPOS95=0,0;CIEND95=0,0;MATEID=265586_2;EVENT=265586;SU=9;PE=3;SR=6;ALG=PROD;AF=0.08582;NSAMP=2510;MSQ=24.16;RECLASSIFIED;AC=2510;AN=29246;NFAM=2453	SVTYPE=BND;POS=57017852;STRANDS=+-:9;CIPOS=-30,29;CIEND=-30,29;CIPOS95=0,0;CIEND95=0,0;MATEID=265586_1;EVENT=265586;SECONDARY;SU=9;PE=3;SR=6;ALG=PROD;AF=0.08582;NSAMP=2510;MSQ=24.16;RECLASSIFIED;AC=2510;AN=29246;NFAM=2453
chr19	57017454	57017472	chr19	57018211	57018230	265587	384.09	+	-	BND	LOW	265587_1	N	N[chr19:57018222[	265587_2	N	]chr19:57017463]N	SVTYPE=BND;POS=57017463;STRANDS=+-:7;IMPRECISE;CIPOS=-9,9;CIEND=-10,9;CIPOS95=-1,3;CIEND95=-3,3;MATEID=265587_2;EVENT=265587;SU=7;PE=6;SR=1;ALG=PROD;AF=6.839e-05;NSAMP=2;MSQ=12.84;RECLASSIFIED;AC=2;AN=29246;NFAM=2	SVTYPE=BND;POS=57018222;STRANDS=+-:7;IMPRECISE;CIPOS=-10,9;CIEND=-9,9;CIPOS95=-3,3;CIEND95=-1,3;MATEID=265587_1;EVENT=265587;SECONDARY;SU=7;PE=6;SR=1;ALG=PROD;AF=6.839e-05;NSAMP=2;MSQ=12.84;RECLASSIFIED;AC=2;AN=29246;NFAM=2
chr19	57017662	57017719	chr19	57017947	57018004	265590	120768.0	+	-	BND	LOW	265590_1	N	N[chr19:57017977[	265590_2	N	]chr19:57017691]N	SVTYPE=BND;POS=57017691;STRANDS=+-:4;CIPOS=-29,28;CIEND=-29,28;CIPOS95=0,0;CIEND95=0,0;MATEID=265590_2;EVENT=265590;SU=4;PE=0;SR=4;ALG=PROD;AF=0.06206;NSAMP=1808;MSQ=35.21;RETAINED;RECLASSIFIED;AC=1815;AN=29246;NFAM=1711	SVTYPE=BND;POS=57017977;STRANDS=+-:4;CIPOS=-29,28;CIEND=-29,28;CIPOS95=0,0;CIEND95=0,0;MATEID=265590_1;EVENT=265590;SECONDARY;SU=4;PE=0;SR=4;ALG=PROD;AF=0.06206;NSAMP=1808;MSQ=35.21;RETAINED;RECLASSIFIED;AC=1815;AN=29246;NFAM=1711
chr19	57017771	57017782	chr19	57017990	57018001	493707	53413.6	-	+	BND	LOW	493707_1	N	]chr19:57017996]N	493707_2	N	N[chr19:57017778[	SVTYPE=BND;POS=57017778;STRANDS=-+:6;CIPOS=-6,5;CIEND=-6,5;CIPOS95=0,0;CIEND95=0,0;MATEID=493707_2;EVENT=493707;SU=6;PE=0;SR=6;ALG=PROD;AF=0.06093;NSAMP=1702;MSQ=19.01;RETAINED;RECLASSIFIED;AC=1782;AN=29246;NFAM=1659	SVTYPE=BND;POS=57017996;STRANDS=-+:6;CIPOS=-6,5;CIEND=-6,5;CIPOS95=0,0;CIEND95=0,0;MATEID=493707_1;EVENT=493707;SECONDARY;SU=6;PE=0;SR=6;ALG=PROD;AF=0.06093;NSAMP=1702;MSQ=19.01;RETAINED;RECLASSIFIED;AC=1782;AN=29246;NFAM=1659
chr19	57017771	57017789	chr19	57018273	57018286	493708	79891.2	-	+	BND	LOW	493708_1	N	]chr19:57018280]N	493708_2	N	N[chr19:57017782[	SVTYPE=BND;POS=57017782;STRANDS=-+:13;CIPOS=-10,8;CIEND=-7,6;CIPOS95=0,0;CIEND95=0,0;MATEID=493708_2;EVENT=493708;SU=13;PE=8;SR=5;ALG=PROD;AF=0.06298;NSAMP=1810;MSQ=29.02;RECLASSIFIED;AC=1842;AN=29246;NFAM=1776	SVTYPE=BND;POS=57018280;STRANDS=-+:13;CIPOS=-7,6;CIEND=-10,8;CIPOS95=0,0;CIEND95=0,0;MATEID=493708_1;EVENT=493708;SECONDARY;SU=13;PE=8;SR=5;ALG=PROD;AF=0.06298;NSAMP=1810;MSQ=29.02;RECLASSIFIED;AC=1842;AN=29246;NFAM=1776
chr19	57018014	57018064	chr19	57018311	57018362	493709	5294.33	-	+	BND	LOW	493709_1	N	]chr19:57018337]N	493709_2	N	N[chr19:57018040[	SVTYPE=BND;POS=57018040;STRANDS=-+:18;CIPOS=-25,25;CIEND=-26,25;CIPOS95=0,0;CIEND95=0,0;MATEID=493709_2;EVENT=493709;SU=18;PE=1;SR=17;ALG=PROD;AF=0.008035;NSAMP=235;MSQ=12.4;RECLASSIFIED;AC=235;AN=29246;NFAM=235	SVTYPE=BND;POS=57018337;STRANDS=-+:18;CIPOS=-26,25;CIEND=-25,25;CIPOS95=0,0;CIEND95=0,0;MATEID=493709_1;EVENT=493709;SECONDARY;SU=18;PE=1;SR=17;ALG=PROD;AF=0.008035;NSAMP=235;MSQ=12.4;RECLASSIFIED;AC=235;AN=29246;NFAM=235
chr19	57018158	57018173	chr19	57018483	57018498	493710	2259.15	-	+	BND	LOW	493710_1	N	]chr19:57018493]N	493710_2	N	N[chr19:57018168[	SVTYPE=BND;POS=57018168;STRANDS=-+:6;IMPRECISE;CIPOS=-9,6;CIEND=-10,5;CIPOS95=0,0;CIEND95=-1,0;MATEID=493710_2;EVENT=493710;SU=6;PE=2;SR=4;ALG=PROD;AF=0.003146;NSAMP=92;MSQ=19.54;RECLASSIFIED;AC=92;AN=29246;NFAM=92	SVTYPE=BND;POS=57018493;STRANDS=-+:6;IMPRECISE;CIPOS=-10,5;CIEND=-9,6;CIPOS95=-1,0;CIEND95=0,0;MATEID=493710_1;EVENT=493710;SECONDARY;SU=6;PE=2;SR=4;ALG=PROD;AF=0.003146;NSAMP=92;MSQ=19.54;RECLASSIFIED;AC=92;AN=29246;NFAM=92
chr19	57023430	57023446	chr19	57026401	57026417	265591	155.73	+	-	DEL	PASS	265591	N	<DEL>	.	.	.	SVTYPE=DEL;POS=57023437;SVLEN=-2971;END=57026408;STRANDS=+-:9;IMPRECISE;CIPOS=-7,9;CIEND=-7,9;CIPOS95=-1,1;CIEND95=-1,1;SU=9;PE=6;SR=3;ALG=PROD;AF=3.419e-05;NSAMP=1;MSQ=155.73;AC=1;AN=29246;NFAM=1	.
chr19	57029013	57029018	chr19	57031471	57031482	265592	3083.68	+	-	DEL	PASS	265592	N	<DEL>	.	.	.	SVTYPE=DEL;POS=57029016;SVLEN=-2461;END=57031477;STRANDS=+-:140;CIPOS=-3,2;CIEND=-6,5;CIPOS95=0,0;CIEND95=0,0;SU=140;PE=82;SR=58;ALG=PROD;AF=0.0001368;NSAMP=4;MSQ=582.95;AC=4;AN=29246;NFAM=4	.
chr19	57030550	57030551	chr19	57031007	57031008	265593	40336.7	+	-	BND	PASS	265593_1	N	N[chr19:57031009[	265593_2	N	]chr19:57030551]N	SVTYPE=BND;POS=57030551;STRANDS=+-:1129;CIPOS=-1,0;CIEND=-1,0;CIPOS95=0,0;CIEND95=0,0;MATEID=265593_2;EVENT=265593;SU=1129;PE=523;SR=606;ALG=PROD;AF=0.003317;NSAMP=97;MSQ=350.12;RECLASSIFIED;AC=97;AN=29246;NFAM=96	SVTYPE=BND;POS=57031009;STRANDS=+-:1129;CIPOS=-1,0;CIEND=-1,0;CIPOS95=0,0;CIEND95=0,0;MATEID=265593_1;EVENT=265593;SECONDARY;SU=1129;PE=523;SR=606;ALG=PROD;AF=0.003317;NSAMP=97;MSQ=350.12;RECLASSIFIED;AC=97;AN=29246;NFAM=96
chr19	57032271	57032276	chr19	57047998	57048006	493711	1845.52	-	+	BND	LOW	493711_1	N	]chr19:57048002]N	493711_2	N	N[chr19:57032276[	SVTYPE=BND;POS=57032276;STRANDS=-+:208;CIPOS=-4,1;CIEND=-4,4;CIPOS95=0,0;CIEND95=0,0;MATEID=493711_2;EVENT=493711;SU=208;PE=124;SR=84;ALG=PROD;AF=0.0003761;NSAMP=11;MSQ=151.5;RECLASSIFIED;AC=11;AN=29246;NFAM=11	SVTYPE=BND;POS=57048002;STRANDS=-+:208;CIPOS=-4,4;CIEND=-4,1;CIPOS95=0,0;CIEND95=0,0;MATEID=493711_1;EVENT=493711;SECONDARY;SU=208;PE=124;SR=84;ALG=PROD;AF=0.0003761;NSAMP=11;MSQ=151.5;RECLASSIFIED;AC=11;AN=29246;NFAM=11
chr19	57043162	57043181	chr21	29734335	29734352	40869	216.48	-	-	BND	LOW	40869_1	N	[chr21:29734346[N	40869_2	N	[chr19:57043173[N	SVTYPE=BND;POS=57043173;STRANDS=--:5;IMPRECISE;CIPOS=-10,9;CIEND=-10,7;CIPOS95=-3,3;CIEND95=-3,0;MATEID=40869_2;EVENT=40869;SU=5;PE=4;SR=1;ALG=PROD;AF=0.0002393;NSAMP=7;MSQ=12.27;AC=7;AN=29246;NFAM=6	SVTYPE=BND;POS=29734346;STRANDS=--:5;IMPRECISE;CIPOS=-10,7;CIEND=-10,9;CIPOS95=-3,0;CIEND95=-3,3;MATEID=40869_1;EVENT=40869;SECONDARY;SU=5;PE=4;SR=1;ALG=PROD;AF=0.0002393;NSAMP=7;MSQ=12.27;AC=7;AN=29246;NFAM=6
chr19	57070798	57070810	chr19	57081302	57081321	265596	338.71	+	-	DEL	PASS	265596	N	<DEL>	.	.	.	SVTYPE=DEL;POS=57070804;SVLEN=-10508;END=57081312;STRANDS=+-:12;CIPOS=-6,6;CIEND=-10,9;CIPOS95=0,0;CIEND95=0,0;SU=12;PE=7;SR=5;ALG=PROD;AF=3.419e-05;NSAMP=1;MSQ=338.71;AC=1;AN=29246;NFAM=1	.
chr19	57071770	57071778	chr19	57073091	57073110	265597	362.63	+	-	DEL	PASS	265597	N	<DEL>	.	.	.	SVTYPE=DEL;POS=57071774;SVLEN=-1327;END=57073101;STRANDS=+-:16;CIPOS=-4,4;CIEND=-10,9;CIPOS95=0,0;CIEND95=0,0;SU=16;PE=9;SR=7;ALG=PROD;AF=3.419e-05;NSAMP=1;MSQ=362.63;AC=1;AN=29246;NFAM=1	.
chr19	57073863	57073882	chr19	57074131	57074150	265598	3121.94	+	-	BND	LOW	265598_1	N	N[chr19:57074142[	265598_2	N	]chr19:57073873]N	SVTYPE=BND;POS=57073873;STRANDS=+-:19;CIPOS=-10,9;CIEND=-10,9;CIPOS95=0,0;CIEND95=0,0;MATEID=265598_2;EVENT=265598;SU=19;PE=4;SR=15;ALG=PROD;AF=0.0003077;NSAMP=9;MSQ=183.74;RECLASSIFIED;AC=9;AN=29246;NFAM=9	SVTYPE=BND;POS=57074142;STRANDS=+-:19;CIPOS=-10,9;CIEND=-10,9;CIPOS95=0,0;CIEND95=0,0;MATEID=265598_1;EVENT=265598;SECONDARY;SU=19;PE=4;SR=15;ALG=PROD;AF=0.0003077;NSAMP=9;MSQ=183.74;RECLASSIFIED;AC=9;AN=29246;NFAM=9
chr19	57074905	57074952	chr19	57075050	57075097	265599	294.6	+	-	DEL	PASS	265599	N	<DEL>	.	.	.	SVTYPE=DEL;POS=57074929;SVLEN=-145;END=57075074;STRANDS=+-:13;CIPOS=-24,23;CIEND=-24,23;CIPOS95=0,0;CIEND95=0,0;SU=13;PE=0;SR=13;ALG=PROD;AF=0.0001026;NSAMP=3;MSQ=98.03;AC=3;AN=29246;NFAM=3	.
chr19	57087781	57087938	chr19	57087819	57087963	265601	623308.0	+	-	BND	LOW	265601_1	N	N[chr19:57087900[	265601_2	N	]chr19:57087831]N	SVTYPE=BND;POS=57087831;STRANDS=+-:9460;IMPRECISE;CIPOS=-50,107;CIEND=-80,64;CIPOS95=-1,1;CIEND95=-2,2;MATEID=265601_2;EVENT=265601;SU=9460;PE=101;SR=9359;ALG=SUM;AF=0.1138;NSAMP=3223;MSQ=95.26;RETAINED;RECLASSIFIED;AC=3327;AN=29246;NFAM=3015	SVTYPE=BND;POS=57087900;STRANDS=+-:9460;IMPRECISE;CIPOS=-80,64;CIEND=-50,107;CIPOS95=-2,2;CIEND95=-1,1;MATEID=265601_1;EVENT=265601;SECONDARY;SU=9460;PE=101;SR=9359;ALG=SUM;AF=0.1138;NSAMP=3223;MSQ=95.26;RETAINED;RECLASSIFIED;AC=3327;AN=29246;NFAM=3015
chr19	57091847	57091858	chr19	57092189	57092200	265603	327.02	+	-	BND	LOW	265603_1	N	N[chr19:57092196[	265603_2	N	]chr19:57091853]N	SVTYPE=BND;POS=57091853;STRANDS=+-:6;CIPOS=-6,5;CIEND=-6,5;CIPOS95=0,0;CIEND95=0,0;MATEID=265603_2;EVENT=265603;SU=6;PE=0;SR=6;ALG=PROD;AF=0.0004787;NSAMP=14;MSQ=14.24;RECLASSIFIED;AC=14;AN=29246;NFAM=14	SVTYPE=BND;POS=57092196;STRANDS=+-:6;CIPOS=-6,5;CIEND=-6,5;CIPOS95=0,0;CIEND95=0,0;MATEID=265603_1;EVENT=265603;SECONDARY;SU=6;PE=0;SR=6;ALG=PROD;AF=0.0004787;NSAMP=14;MSQ=14.24;RECLASSIFIED;AC=14;AN=29246;NFAM=14
chr19	57092463	57092482	chr19	57109121	57109140	493712	14050.9	-	+	BND	LOW	493712_1	N	]chr19:57109131]N	493712_2	N	N[chr19:57092474[	SVTYPE=BND;POS=57092474;STRANDS=-+:7;IMPRECISE;CIPOS=-10,9;CIEND=-10,9;CIPOS95=-3,1;CIEND95=-3,3;MATEID=493712_2;EVENT=493712;SU=7;PE=6;SR=1;ALG=PROD;AF=0.02294;NSAMP=652;MSQ=12.04;RECLASSIFIED;AC=671;AN=29246;NFAM=645	SVTYPE=BND;POS=57109131;STRANDS=-+:7;IMPRECISE;CIPOS=-10,9;CIEND=-10,9;CIPOS95=-3,3;CIEND95=-3,1;MATEID=493712_1;EVENT=493712;SECONDARY;SU=7;PE=6;SR=1;ALG=PROD;AF=0.02294;NSAMP=652;MSQ=12.04;RECLASSIFIED;AC=671;AN=29246;NFAM=645
chr19	57094157	57094214	chr19	57094375	57094432	265604	275.84	+	-	BND	LOW	265604_1	N	N[chr19:57094405[	265604_2	N	]chr19:57094186]N	SVTYPE=BND;POS=57094186;STRANDS=+-:8;CIPOS=-29,28;CIEND=-29,28;CIPOS95=0,0;CIEND95=0,0;MATEID=265604_2;EVENT=265604;SU=8;PE=0;SR=8;ALG=PROD;AF=0.0002393;NSAMP=7;MSQ=27.19;RECLASSIFIED;AC=7;AN=29246;NFAM=7	SVTYPE=BND;POS=57094405;STRANDS=+-:8;CIPOS=-29,28;CIEND=-29,28;CIPOS95=0,0;CIEND95=0,0;MATEID=265604_1;EVENT=265604;SECONDARY;SU=8;PE=0;SR=8;ALG=PROD;AF=0.0002393;NSAMP=7;MSQ=27.19;RECLASSIFIED;AC=7;AN=29246;NFAM=7
chr19	57094411	57094420	chr19	57094819	57094828	265605	239.93	+	-	BND	LOW	265605_1	N	N[chr19:57094825[	265605_2	N	]chr19:57094416]N	SVTYPE=BND;POS=57094416;STRANDS=+-:7;CIPOS=-5,4;CIEND=-5,4;CIPOS95=0,0;CIEND95=0,0;MATEID=265605_2;EVENT=265605;SU=7;PE=0;SR=7;ALG=PROD;AF=0.0003761;NSAMP=11;MSQ=14.33;RECLASSIFIED;AC=11;AN=29246;NFAM=11	SVTYPE=BND;POS=57094825;STRANDS=+-:7;CIPOS=-5,4;CIEND=-5,4;CIPOS95=0,0;CIEND95=0,0;MATEID=265605_1;EVENT=265605;SECONDARY;SU=7;PE=0;SR=7;ALG=PROD;AF=0.0003761;NSAMP=11;MSQ=14.33;RECLASSIFIED;AC=11;AN=29246;NFAM=11
chr19	57104386	57104475	chr19	57107071	57107565	265609	100526.0	+	-	DEL	PASS	265609	N	<DEL>	.	.	.	SVTYPE=DEL;POS=57104435;SVLEN=-3081;END=57107516;STRANDS=+-:7;IMPRECISE;CIPOS=-49,40;CIEND=-445,49;CIPOS95=-4,4;CIEND95=-91,49;SU=7;PE=7;SR=0;ALG=PROD;AF=0.01874;NSAMP=476;MSQ=184.38;RETAINED;MEDGQR=3.24;Q10GQR=3.02;AC=548;AN=29246;NFAM=466	.
chr19	57105505	57105522	chr19	57105690	57105707	265610	36.94	+	-	BND	LOW	265610_1	N	N[chr19:57105700[	265610_2	N	]chr19:57105514]N	SVTYPE=BND;POS=57105514;STRANDS=+-:4;CIPOS=-9,8;CIEND=-9,8;CIPOS95=0,0;CIEND95=0,0;MATEID=265610_2;EVENT=265610;SU=4;PE=0;SR=4;ALG=PROD;AF=6.841e-05;NSAMP=2;MSQ=8.35;RECLASSIFIED;AC=2;AN=29236;NFAM=2	SVTYPE=BND;POS=57105700;STRANDS=+-:4;CIPOS=-9,8;CIEND=-9,8;CIPOS95=0,0;CIEND95=0,0;MATEID=265610_1;EVENT=265610;SECONDARY;SU=4;PE=0;SR=4;ALG=PROD;AF=6.841e-05;NSAMP=2;MSQ=8.35;RECLASSIFIED;AC=2;AN=29236;NFAM=2
chr19	57110519	57110530	chr19	57110750	57110759	265612	2093.77	+	-	BND	LOW	265612_1	N	N[chr19:57110753[	265612_2	N	]chr19:57110525]N	SVTYPE=BND;POS=57110525;STRANDS=+-:6;CIPOS=-6,5;CIEND=-2,7;CIPOS95=0,0;CIEND95=0,0;MATEID=265612_2;EVENT=265612;SU=6;PE=0;SR=6;ALG=PROD;AF=0.002017;NSAMP=59;MSQ=25.69;RECLASSIFIED;AC=59;AN=29246;NFAM=59	SVTYPE=BND;POS=57110753;STRANDS=+-:6;CIPOS=-2,7;CIEND=-6,5;CIPOS95=0,0;CIEND95=0,0;MATEID=265612_1;EVENT=265612;SECONDARY;SU=6;PE=0;SR=6;ALG=PROD;AF=0.002017;NSAMP=59;MSQ=25.69;RECLASSIFIED;AC=59;AN=29246;NFAM=59
chr19	57114620	57114625	chr19	57120812	57120816	265613	497.65	+	-	DEL	PASS	265613	N	<DEL>	.	.	.	SVTYPE=DEL;POS=57114623;SVLEN=-6192;END=57120815;STRANDS=+-:19;CIPOS=-3,2;CIEND=-3,1;CIPOS95=0,0;CIEND95=0,0;SU=19;PE=9;SR=10;ALG=PROD;AF=3.419e-05;NSAMP=1;MSQ=497.65;AC=1;AN=29246;NFAM=1	.
chr19	57121321	57121340	chr19	57121512	57121531	572862	75.98	+	+	BND	LOW	572862_1	N	N]chr19:57121522]	572862_2	N	N]chr19:57121331]	SVTYPE=BND;POS=57121331;STRANDS=++:5;CIPOS=-10,9;CIEND=-10,9;CIPOS95=0,0;CIEND95=0,0;MATEID=572862_2;EVENT=572862;SU=5;PE=0;SR=5;ALG=PROD;AF=0.0001026;NSAMP=3;MSQ=23.29;AC=3;AN=29246;NFAM=3	SVTYPE=BND;POS=57121522;STRANDS=++:5;CIPOS=-10,9;CIEND=-10,9;CIPOS95=0,0;CIEND95=0,0;MATEID=572862_1;EVENT=572862;SECONDARY;SU=5;PE=0;SR=5;ALG=PROD;AF=0.0001026;NSAMP=3;MSQ=23.29;AC=3;AN=29246;NFAM=3
chr19	57124235	57124238	chr19	57142025	57142044	265615	662.53	+	-	DEL	PASS	265615	N	<DEL>	.	.	.	SVTYPE=DEL;POS=57124237;SVLEN=-17798;END=57142035;STRANDS=+-:27;CIPOS=-2,1;CIEND=-10,9;CIPOS95=0,0;CIEND95=0,0;SU=27;PE=13;SR=14;ALG=PROD;AF=3.419e-05;NSAMP=1;MSQ=662.53;AC=1;AN=29246;NFAM=1	.
chr19	57128733	57128751	chr19	57129153	57129199	572863	23.82	+	+	INV	LOW	572863	N	<INV>	.	.	.	SVTYPE=INV;POS=57128751;SVLEN=402;END=57129153;STRANDS=++:2,--:2;IMPRECISE;CIPOS=-18,0;CIEND=0,46;CIPOS95=-18,0;CIEND95=0,35;SU=4;PE=4;SR=0;ALG=PROD;AF=3.419e-05;NSAMP=1;MSQ=23.81;AC=1;AN=29246;NFAM=1	.
chr19	57133817	57133866	chr19	57139191	57139247	265616	1258.23	+	-	DEL	PASS	265616	N	<DEL>	.	.	.	SVTYPE=DEL;POS=57133837;SVLEN=-5384;END=57139221;STRANDS=+-:52;IMPRECISE;CIPOS=-20,29;CIEND=-30,26;CIPOS95=-1,1;CIEND95=0,0;SU=52;PE=48;SR=4;ALG=PROD;AF=0.0001026;NSAMP=3;MSQ=419.41;AC=3;AN=29246;NFAM=3	.
chr19	57137265	57137312	chr19	57175617	57175676	493714	753.38	-	+	DUP	PASS	493714	N	<DUP>	.	.	.	SVTYPE=DUP;POS=57137289;SVLEN=38358;END=57175647;STRANDS=-+:69;CIPOS=-24,23;CIEND=-30,29;CIPOS95=0,0;CIEND95=0,0;SU=69;PE=45;SR=24;ALG=PROD;AF=0.0001026;NSAMP=3;MSQ=250.97;AC=3;AN=29246;NFAM=3	.
chr19	57137828	57137846	chr19	57138116	57138127	265618	194460.0	+	-	BND	LOW	265618_1	N	N[chr19:57138124[	265618_2	N	]chr19:57137843]N	SVTYPE=BND;POS=57137843;STRANDS=+-:29;CIPOS=-15,3;CIEND=-7,4;CIPOS95=0,0;CIEND95=0,0;MATEID=265618_2;EVENT=265618;SU=29;PE=1;SR=28;ALG=PROD;AF=0.07095;NSAMP=2075;MSQ=62.53;RECLASSIFIED;AC=2075;AN=29246;NFAM=1981	SVTYPE=BND;POS=57138124;STRANDS=+-:29;CIPOS=-7,4;CIEND=-15,3;CIPOS95=0,0;CIEND95=0,0;MATEID=265618_1;EVENT=265618;SECONDARY;SU=29;PE=1;SR=28;ALG=PROD;AF=0.07095;NSAMP=2075;MSQ=62.53;RECLASSIFIED;AC=2075;AN=29246;NFAM=1981
chr19	57138795	57138802	chr19	57164748	57164755	493715	153.08	-	+	DUP	PASS	493715	N	<DUP>	.	.	.	SVTYPE=DUP;POS=57138800;SVLEN=25952;END=57164752;STRANDS=-+:18;CIPOS=-5,2;CIEND=-4,3;CIPOS95=0,0;CIEND95=0,0;SU=18;PE=10;SR=8;ALG=PROD;AF=3.419e-05;NSAMP=1;MSQ=152.75;AC=1;AN=29246;NFAM=1	.
chr19	57139191	57139203	chr19	57147875	57147894	265619	278.47	+	-	DEL	PASS	265619	N	<DEL>	.	.	.	SVTYPE=DEL;POS=57139196;SVLEN=-8689;END=57147885;STRANDS=+-:11;CIPOS=-5,7;CIEND=-10,9;CIPOS95=0,0;CIEND95=0,0;SU=11;PE=7;SR=4;ALG=PROD;AF=3.419e-05;NSAMP=1;MSQ=278.47;AC=1;AN=29246;NFAM=1	.
chr19	57141564	57141583	chr19	57171841	57171849	493716	118.3	-	+	DUP	PASS	493716	N	<DUP>	.	.	.	SVTYPE=DUP;POS=57141574;SVLEN=30271;END=57171845;STRANDS=-+:14;CIPOS=-10,9;CIEND=-4,4;CIPOS95=0,0;CIEND95=0,0;SU=14;PE=8;SR=6;ALG=PROD;AF=3.419e-05;NSAMP=1;MSQ=117.38;AC=1;AN=29246;NFAM=1	.
chr19	57147862	57148145	chr19	57161132	57161419	265620	494.51	+	-	DEL	PASS	265620	N	<DEL>	.	.	.	SVTYPE=DEL;POS=57147871;SVLEN=-13539;END=57161410;STRANDS=+-:12;IMPRECISE;CIPOS=-9,274;CIEND=-278,9;CIPOS95=0,78;CIEND95=-70,0;SU=12;PE=12;SR=0;ALG=PROD;AF=3.419e-05;NSAMP=1;MSQ=494.51;AC=1;AN=29246;NFAM=1	.
chr19	57159604	57159623	chr19	57161702	57161761	265622	2703.51	+	-	DEL	PASS	265622	N	<DEL>	.	.	.	SVTYPE=DEL;POS=57159614;SVLEN=-2118;END=57161732;STRANDS=+-:104;CIPOS=-10,9;CIEND=-30,29;CIPOS95=0,0;CIEND95=0,0;SU=104;PE=68;SR=36;ALG=PROD;AF=3.419e-05;NSAMP=1;MSQ=665.34;AC=1;AN=29246;NFAM=1	.
chr19	57160681	57161116	chr19	57161468	57161845	493718	530.57	-	+	BND	LOW	493718_1	N	]chr19:57161478]N	493718_2	N	N[chr19:57161108[	SVTYPE=BND;POS=57161108;STRANDS=-+:6;IMPRECISE;CIPOS=-426,9;CIEND=-10,367;CIPOS95=-98,2;CIEND95=0,108;MATEID=493718_2;EVENT=493718;SU=6;PE=6;SR=0;ALG=PROD;AF=0.000889;NSAMP=26;MSQ=12.8;RECLASSIFIED;AC=26;AN=29246;NFAM=26	SVTYPE=BND;POS=57161478;STRANDS=-+:6;IMPRECISE;CIPOS=-10,367;CIEND=-426,9;CIPOS95=0,108;CIEND95=-98,2;MATEID=493718_1;EVENT=493718;SECONDARY;SU=6;PE=6;SR=0;ALG=PROD;AF=0.000889;NSAMP=26;MSQ=12.8;RECLASSIFIED;AC=26;AN=29246;NFAM=26
chr19	57160727	57161086	chr19	57164309	57164656	493719	405.48	-	+	DUP	PASS	493719	N	<DUP>	.	.	.	SVTYPE=DUP;POS=57161061;SVLEN=3278;END=57164339;STRANDS=-+:37;IMPRECISE;CIPOS=-334,25;CIEND=-30,317;CIPOS95=-58,25;CIEND95=-30,70;SU=37;PE=36;SR=1;ALG=SUM;AF=6.839e-05;NSAMP=2;MSQ=202.53;AC=2;AN=29246;NFAM=2	.
chr19	57161366	57161519	chr19	57162854	57163219	572864	6.73	+	+	BND	LOW	572864_1	N	N]chr19:57162864]	572864_2	N	N]chr19:57161376]	SVTYPE=BND;POS=57161376;STRANDS=++:5;IMPRECISE;CIPOS=-10,143;CIEND=-10,355;CIPOS95=-3,70;CIEND95=-2,94;MATEID=572864_2;EVENT=572864;SU=5;PE=5;SR=0;ALG=PROD;AF=3.419e-05;NSAMP=1;MSQ=6.73;AC=1;AN=29246;NFAM=1	SVTYPE=BND;POS=57162864;STRANDS=++:5;IMPRECISE;CIPOS=-10,355;CIEND=-10,143;CIPOS95=-2,94;CIEND95=-3,70;MATEID=572864_1;EVENT=572864;SECONDARY;SU=5;PE=5;SR=0;ALG=PROD;AF=3.419e-05;NSAMP=1;MSQ=6.73;AC=1;AN=29246;NFAM=1
chr19	57163418	57163435	chr19	57163563	57163580	265623	1686.13	+	-	BND	LOW	265623_1	N	N[chr19:57163573[	265623_2	N	]chr19:57163427]N	SVTYPE=BND;POS=57163427;STRANDS=+-:29;CIPOS=-9,8;CIEND=-9,8;CIPOS95=0,0;CIEND95=0,0;MATEID=265623_2;EVENT=265623;SU=29;PE=2;SR=27;ALG=PROD;AF=0.0002052;NSAMP=6;MSQ=135.27;RETAINED;RECLASSIFIED;AC=6;AN=29246;NFAM=6	SVTYPE=BND;POS=57163573;STRANDS=+-:29;CIPOS=-9,8;CIEND=-9,8;CIPOS95=0,0;CIEND95=0,0;MATEID=265623_1;EVENT=265623;SECONDARY;SU=29;PE=2;SR=27;ALG=PROD;AF=0.0002052;NSAMP=6;MSQ=135.27;RETAINED;RECLASSIFIED;AC=6;AN=29246;NFAM=6
chr19	57168917	57168936	chr19	57169123	57169132	265625	39752.0	+	-	BND	LOW	265625_1	N	N[chr19:57169126[	265625_2	N	]chr19:57168927]N	SVTYPE=BND;POS=57168927;STRANDS=+-:16;IMPRECISE;CIPOS=-10,9;CIEND=-2,7;CIPOS95=-3,3;CIEND95=-2,5;MATEID=265625_2;EVENT=265625;SU=16;PE=15;SR=1;ALG=PROD;AF=0.02767;NSAMP=807;MSQ=47.14;RECLASSIFIED;AC=809;AN=29234;NFAM=804	SVTYPE=BND;POS=57169126;STRANDS=+-:16;IMPRECISE;CIPOS=-2,7;CIEND=-10,9;CIPOS95=-2,5;CIEND95=-3,3;MATEID=265625_1;EVENT=265625;SECONDARY;SU=16;PE=15;SR=1;ALG=PROD;AF=0.02767;NSAMP=807;MSQ=47.14;RECLASSIFIED;AC=809;AN=29234;NFAM=804
chr19	57171919	57171978	chr19	57172136	57172178	265628	163292.0	+	-	BND	LOW	265628_1	N	N[chr19:57172159[	265628_2	N	]chr19:57171949]N	SVTYPE=BND;POS=57171949;STRANDS=+-:4;IMPRECISE;CIPOS=-30,29;CIEND=-22,20;CIPOS95=-1,1;CIEND95=-2,2;MATEID=265628_2;EVENT=265628;SU=4;PE=1;SR=3;ALG=PROD;AF=0.06865;NSAMP=1950;MSQ=68.06;RETAINED;RECLASSIFIED;AC=2006;AN=29220;NFAM=1903	SVTYPE=BND;POS=57172159;STRANDS=+-:4;IMPRECISE;CIPOS=-22,20;CIEND=-30,29;CIPOS95=-2,2;CIEND95=-1,1;MATEID=265628_1;EVENT=265628;SECONDARY;SU=4;PE=1;SR=3;ALG=PROD;AF=0.06865;NSAMP=1950;MSQ=68.06;RETAINED;RECLASSIFIED;AC=2006;AN=29220;NFAM=1903
chr19	57176048	57176059	chr19	57176195	57176206	265629	299.73	+	-	DEL	PASS	265629	N	<DEL>	.	.	.	SVTYPE=DEL;POS=57176054;SVLEN=-147;END=57176201;STRANDS=+-:6;CIPOS=-6,5;CIEND=-6,5;CIPOS95=0,0;CIEND95=0,0;SU=6;PE=0;SR=6;ALG=PROD;AF=3.419e-05;NSAMP=1;MSQ=299.7;AC=1;AN=29246;NFAM=1	.
chr19	57184013	57184610	chr19	57186006	57186651	265631	3049.03	+	-	BND	LOW	265631_1	N	N[chr19:57186603[	265631_2	N	]chr19:57184065]N	SVTYPE=BND;POS=57184065;STRANDS=+-:141;IMPRECISE;CIPOS=-52,545;CIEND=-596,49;CIPOS95=-52,94;CIEND95=-58,49;MATEID=265631_2;EVENT=265631;SU=141;PE=141;SR=0;ALG=SUM;AF=0.0003077;NSAMP=9;MSQ=214.63;RECLASSIFIED;AC=9;AN=29246;NFAM=8	SVTYPE=BND;POS=57186603;STRANDS=+-:141;IMPRECISE;CIPOS=-596,49;CIEND=-52,545;CIPOS95=-58,49;CIEND95=-52,94;MATEID=265631_1;EVENT=265631;SECONDARY;SU=141;PE=141;SR=0;ALG=SUM;AF=0.0003077;NSAMP=9;MSQ=214.63;RECLASSIFIED;AC=9;AN=29246;NFAM=8
chr19	57194091	57194108	chr19	57194177	57194194	572865	51.62	-	-	BND	LOW	572865_1	N	[chr19:57194187[N	572865_2	N	[chr19:57194101[N	SVTYPE=BND;POS=57194101;STRANDS=--:4;CIPOS=-9,8;CIEND=-9,8;CIPOS95=0,0;CIEND95=0,0;MATEID=572865_2;EVENT=572865;SU=4;PE=0;SR=4;ALG=PROD;AF=3.419e-05;NSAMP=1;MSQ=4.73;AC=1;AN=29246;NFAM=1	SVTYPE=BND;POS=57194187;STRANDS=--:4;CIPOS=-9,8;CIEND=-9,8;CIPOS95=0,0;CIEND95=0,0;MATEID=572865_1;EVENT=572865;SECONDARY;SU=4;PE=0;SR=4;ALG=PROD;AF=3.419e-05;NSAMP=1;MSQ=4.73;AC=1;AN=29246;NFAM=1
chr19	57195542	57195542	chr19	57202955	57202955	265632	184974.0	+	-	DEL	PASS	265632	N	<DEL>	.	.	.	SVTYPE=DEL;POS=57195542;SVLEN=-7413;END=57202955;STRANDS=+-:6883;CIPOS=0,0;CIEND=0,0;CIPOS95=0,0;CIEND95=0,0;SU=6883;PE=5215;SR=1668;ALG=PROD;AF=0.01207;NSAMP=346;MSQ=450.64;AC=353;AN=29246;NFAM=336	.
chr19	57198178	57198767	chr21	41192687	41193339	40839	23.81	+	-	BND	LOW	40839_1	N	N[chr21:41193331[	40839_2	N	]chr19:57198188]N	SVTYPE=BND;POS=57198188;STRANDS=+-:5;IMPRECISE;CIPOS=-10,579;CIEND=-643,9;CIPOS95=-2,119;CIEND95=-125,2;MATEID=40839_2;EVENT=40839;SU=5;PE=5;SR=0;ALG=PROD;AF=3.419e-05;NSAMP=1;MSQ=23.81;AC=1;AN=29246;NFAM=1	SVTYPE=BND;POS=41193331;STRANDS=+-:5;IMPRECISE;CIPOS=-643,9;CIEND=-10,579;CIPOS95=-125,2;CIEND95=-2,119;MATEID=40839_1;EVENT=40839;SECONDARY;SU=5;PE=5;SR=0;ALG=PROD;AF=3.419e-05;NSAMP=1;MSQ=23.81;AC=1;AN=29246;NFAM=1
chr19	57198227	57198337	chr21	41193511	41194098	40840	47.63	-	+	BND	LOW	40840_1	N	]chr21:41193541]N	40840_2	N	N[chr19:57198309[	SVTYPE=BND;POS=57198309;STRANDS=-+:10;IMPRECISE;CIPOS=-81,29;CIEND=-30,557;CIPOS95=-33,29;CIEND95=-30,92;MATEID=40840_2;EVENT=40840;SU=10;PE=10;SR=0;ALG=PROD;AF=6.839e-05;NSAMP=2;MSQ=23.81;AC=2;AN=29246;NFAM=2	SVTYPE=BND;POS=41193541;STRANDS=-+:10;IMPRECISE;CIPOS=-30,557;CIEND=-81,29;CIPOS95=-30,92;CIEND95=-33,29;MATEID=40840_1;EVENT=40840;SECONDARY;SU=10;PE=10;SR=0;ALG=PROD;AF=6.839e-05;NSAMP=2;MSQ=23.81;AC=2;AN=29246;NFAM=2
chr19	57198328	57198367	chr19	57198866	57198885	265634	2891.93	+	-	DEL	PASS	265634	N	<DEL>	.	.	.	SVTYPE=DEL;POS=57198358;SVLEN=-518;END=57198876;STRANDS=+-:72;CIPOS=-30,9;CIEND=-10,9;CIPOS95=0,0;CIEND95=0,0;SU=72;PE=58;SR=14;ALG=PROD;AF=0.0001368;NSAMP=4;MSQ=476.56;AC=4;AN=29232;NFAM=3	.
chr19	57212321	57213046	chr19	57253578	57254077	265635	56.75	+	-	BND	LOW	265635_1	N	N[chr19:57254049[	265635_2	N	]chr19:57212355]N	SVTYPE=BND;POS=57212355;STRANDS=+-:8;IMPRECISE;CIPOS=-34,691;CIEND=-470,29;CIPOS95=-34,149;CIEND95=-162,29;MATEID=265635_2;EVENT=265635;SU=8;PE=8;SR=0;ALG=PROD;AF=6.839e-05;NSAMP=2;MSQ=28.38;RECLASSIFIED;AC=2;AN=29246;NFAM=2	SVTYPE=BND;POS=57254049;STRANDS=+-:8;IMPRECISE;CIPOS=-470,29;CIEND=-34,691;CIPOS95=-162,29;CIEND95=-34,149;MATEID=265635_1;EVENT=265635;SECONDARY;SU=8;PE=8;SR=0;ALG=PROD;AF=6.839e-05;NSAMP=2;MSQ=28.38;RECLASSIFIED;AC=2;AN=29246;NFAM=2
chr19	57225945	57225948	chr19	57227484	57227488	265637	6791.95	+	-	DEL	PASS	265637	N	<DEL>	.	.	.	SVTYPE=DEL;POS=57225947;SVLEN=-1540;END=57227487;STRANDS=+-:264;CIPOS=-2,1;CIEND=-3,1;CIPOS95=0,0;CIEND95=0,0;SU=264;PE=174;SR=90;ALG=PROD;AF=0.000171;NSAMP=5;MSQ=673.87;AC=5;AN=29246;NFAM=5	.
chr19	57245007	57245635	chr21	42863857	42864238	40847	219.92	-	+	BND	LOW	40847_1	N	]chr21:42863887]N	40847_2	N	N[chr19:57245607[	SVTYPE=BND;POS=57245607;STRANDS=-+:5;IMPRECISE;CIPOS=-599,29;CIEND=-30,351;CIPOS95=-200,29;CIEND95=-30,84;MATEID=40847_2;EVENT=40847;SU=5;PE=5;SR=0;ALG=PROD;AF=0.0003077;NSAMP=9;MSQ=18.53;AC=9;AN=29246;NFAM=9	SVTYPE=BND;POS=42863887;STRANDS=-+:5;IMPRECISE;CIPOS=-30,351;CIEND=-599,29;CIPOS95=-30,84;CIEND95=-200,29;MATEID=40847_1;EVENT=40847;SECONDARY;SU=5;PE=5;SR=0;ALG=PROD;AF=0.0003077;NSAMP=9;MSQ=18.53;AC=9;AN=29246;NFAM=9
chr19	57245731	57246461	chr21	42863354	42864137	40848	74.92	+	-	BND	LOW	40848_1	N	N[chr21:42864109[	40848_2	N	]chr19:57245759]N	SVTYPE=BND;POS=57245759;STRANDS=+-:5;IMPRECISE;CIPOS=-28,702;CIEND=-754,29;CIPOS95=-28,141;CIEND95=-139,29;MATEID=40848_2;EVENT=40848;SU=5;PE=5;SR=0;ALG=PROD;AF=0.0001026;NSAMP=3;MSQ=14.46;AC=3;AN=29246;NFAM=3	SVTYPE=BND;POS=42864109;STRANDS=+-:5;IMPRECISE;CIPOS=-754,29;CIEND=-28,702;CIPOS95=-139,29;CIEND95=-28,141;MATEID=40848_1;EVENT=40848;SECONDARY;SU=5;PE=5;SR=0;ALG=PROD;AF=0.0001026;NSAMP=3;MSQ=14.46;AC=3;AN=29246;NFAM=3
chr19	57250385	57250392	chr19	57250610	57250617	265639	297.96	+	-	BND	LOW	265639_1	N	N[chr19:57250615[	265639_2	N	]chr19:57250389]N	SVTYPE=BND;POS=57250389;STRANDS=+-:9;CIPOS=-4,3;CIEND=-4,3;CIPOS95=0,0;CIEND95=0,0;MATEID=265639_2;EVENT=265639;SU=9;PE=0;SR=9;ALG=PROD;AF=0.0001026;NSAMP=3;MSQ=99.15;RECLASSIFIED;AC=3;AN=29246;NFAM=3	SVTYPE=BND;POS=57250615;STRANDS=+-:9;CIPOS=-4,3;CIEND=-4,3;CIPOS95=0,0;CIEND95=0,0;MATEID=265639_1;EVENT=265639;SECONDARY;SU=9;PE=0;SR=9;ALG=PROD;AF=0.0001026;NSAMP=3;MSQ=99.15;RECLASSIFIED;AC=3;AN=29246;NFAM=3
chr19	57266100	57266940	chr19	57267699	57268540	265640	87627.4	+	-	DEL	PASS	265640	N	<DEL>	.	.	.	SVTYPE=DEL;POS=57266252;SVLEN=-2161;END=57268413;STRANDS=+-:4107;IMPRECISE;CIPOS=-152,688;CIEND=-714,127;CIPOS95=-82,82;CIEND95=-100,100;SU=4107;PE=4106;SR=1;ALG=SUM;AF=0.01173;NSAMP=336;MSQ=216.77;AC=343;AN=29246;NFAM=328	.
chr19	57271422	57271423	chr19	57271524	57271525	572867	71.53	+	+	INV	LOW	572867	N	<INV>	.	.	.	SVTYPE=INV;POS=57271423;SVLEN=102;END=57271525;STRANDS=++:3,--:1;IMPRECISE;CIPOS=-1,0;CIEND=-1,0;CIPOS95=-1,0;CIEND95=-1,0;SU=4;PE=1;SR=3;ALG=PROD;AF=0.0001026;NSAMP=3;MSQ=15.68;AC=3;AN=29246;NFAM=3	.
chr19	57290141	57290160	chr19	57290279	57290293	572868	115.84	+	+	INV	LOW	572868	N	<INV>	.	.	.	SVTYPE=INV;POS=57290151;SVLEN=133;END=57290284;STRANDS=++:2,--:4;IMPRECISE;CIPOS=-10,9;CIEND=-5,9;CIPOS95=-1,1;CIEND95=-1,1;SU=6;PE=3;SR=3;ALG=PROD;AF=0.000171;NSAMP=5;MSQ=21.58;AC=5;AN=29246;NFAM=5	.
chr19	57290269	57290286	chr19	57290525	57290542	265643	62.92	+	-	BND	LOW	265643_1	N	N[chr19:57290535[	265643_2	N	]chr19:57290278]N	SVTYPE=BND;POS=57290278;STRANDS=+-:4;CIPOS=-9,8;CIEND=-9,8;CIPOS95=0,0;CIEND95=0,0;MATEID=265643_2;EVENT=265643;SU=4;PE=0;SR=4;ALG=PROD;AF=0.0001368;NSAMP=4;MSQ=14.27;RECLASSIFIED;AC=4;AN=29246;NFAM=4	SVTYPE=BND;POS=57290535;STRANDS=+-:4;CIPOS=-9,8;CIEND=-9,8;CIPOS95=0,0;CIEND95=0,0;MATEID=265643_1;EVENT=265643;SECONDARY;SU=4;PE=0;SR=4;ALG=PROD;AF=0.0001368;NSAMP=4;MSQ=14.27;RECLASSIFIED;AC=4;AN=29246;NFAM=4
chr19	57296249	57296503	chr19	57300072	57300391	265644	299.7	+	-	DEL	PASS	265644	N	<DEL>	.	.	.	SVTYPE=DEL;POS=57296259;SVLEN=-4123;END=57300382;STRANDS=+-:14;IMPRECISE;CIPOS=-10,244;CIEND=-310,9;CIPOS95=-2,57;CIEND95=-93,2;SU=14;PE=14;SR=0;ALG=PROD;AF=3.419e-05;NSAMP=1;MSQ=299.7;AC=1;AN=29246;NFAM=1	.
chr19	57305858	57305906	chr19	57306099	57306146	265645	798.86	+	-	BND	LOW	265645_1	N	N[chr19:57306124[	265645_2	N	]chr19:57305883]N	SVTYPE=BND;POS=57305883;STRANDS=+-:15;CIPOS=-25,23;CIEND=-24,23;CIPOS95=0,0;CIEND95=0,0;MATEID=265645_2;EVENT=265645;SU=15;PE=1;SR=14;ALG=PROD;AF=0.0002735;NSAMP=8;MSQ=94.38;RECLASSIFIED;AC=8;AN=29246;NFAM=8	SVTYPE=BND;POS=57306124;STRANDS=+-:15;CIPOS=-24,23;CIEND=-25,23;CIPOS95=0,0;CIEND95=0,0;MATEID=265645_1;EVENT=265645;SECONDARY;SU=15;PE=1;SR=14;ALG=PROD;AF=0.0002735;NSAMP=8;MSQ=94.38;RECLASSIFIED;AC=8;AN=29246;NFAM=8
chr19	57319961	57319971	chr19	57320036	57320045	265646	176.86	+	-	BND	LOW	265646_1	N	N[chr19:57320042[	265646_2	N	]chr19:57319967]N	SVTYPE=BND;POS=57319967;STRANDS=+-:7;CIPOS=-6,4;CIEND=-5,4;CIPOS95=0,0;CIEND95=0,0;MATEID=265646_2;EVENT=265646;SU=7;PE=0;SR=7;ALG=PROD;AF=3.419e-05;NSAMP=1;MSQ=176.84;RECLASSIFIED;AC=1;AN=29246;NFAM=1	SVTYPE=BND;POS=57320042;STRANDS=+-:7;CIPOS=-5,4;CIEND=-6,4;CIPOS95=0,0;CIEND95=0,0;MATEID=265646_1;EVENT=265646;SECONDARY;SU=7;PE=0;SR=7;ALG=PROD;AF=3.419e-05;NSAMP=1;MSQ=176.84;RECLASSIFIED;AC=1;AN=29246;NFAM=1
chr19	57326334	57326768	chr19	57329383	57329704	265648	589.94	+	-	DEL	PASS	265648	N	<DEL>	.	.	.	SVTYPE=DEL;POS=57326364;SVLEN=-3311;END=57329675;STRANDS=+-:29;IMPRECISE;CIPOS=-30,404;CIEND=-292,29;CIPOS95=-30,36;CIEND95=-50,29;SU=29;PE=29;SR=0;ALG=PROD;AF=6.839e-05;NSAMP=2;MSQ=294.97;AC=2;AN=29246;NFAM=1	.
chr19	57337329	57337618	chr19	57339257	57339598	265649	1267.62	+	-	DEL	PASS	265649	N	<DEL>	.	.	.	SVTYPE=DEL;POS=57337359;SVLEN=-2209;END=57339568;STRANDS=+-:52;IMPRECISE;CIPOS=-30,259;CIEND=-311,30;CIPOS95=-24,24;CIEND95=-22,22;SU=52;PE=52;SR=0;ALG=PROD;AF=3.419e-05;NSAMP=1;MSQ=206.71;AC=1;AN=29246;NFAM=1	.
chr19	57346178	57346241	chr19	57347915	57348161	493720	132.91	-	+	DUP	PASS	493720	N	<DUP>	.	.	.	SVTYPE=DUP;POS=57346212;SVLEN=1733;END=57347945;STRANDS=-+:21;IMPRECISE;CIPOS=-34,29;CIEND=-30,216;CIPOS95=-10,10;CIEND95=-30,31;SU=21;PE=21;SR=0;ALG=PROD;AF=6.839e-05;NSAMP=2;MSQ=65.84;AC=2;AN=29246;NFAM=2	.
chr19	57374883	57374894	chr19	57374994	57375005	265650	1420.55	+	-	DEL	PASS	265650	N	<DEL>	.	.	.	SVTYPE=DEL;POS=57374889;SVLEN=-111;END=57375000;STRANDS=+-:44;CIPOS=-6,5;CIEND=-6,5;CIPOS95=0,0;CIEND95=0,0;SU=44;PE=0;SR=44;ALG=PROD;AF=0.0002393;NSAMP=7;MSQ=202.94;AC=7;AN=29246;NFAM=7	.
chr19	57391248	57391959	chr22	50495418	50496004	40992	41.32	-	+	BND	LOW	40992_1	N	]chr22:50495448]N	40992_2	N	N[chr19:57391932[	SVTYPE=BND;POS=57391932;STRANDS=-+:4;IMPRECISE;CIPOS=-683,28;CIEND=-30,556;CIPOS95=-231,28;CIEND95=-30,160;MATEID=40992_2;EVENT=40992;SU=4;PE=4;SR=0;ALG=PROD;AF=6.839e-05;NSAMP=2;MSQ=15.18;AC=2;AN=29246;NFAM=2	SVTYPE=BND;POS=50495448;STRANDS=-+:4;IMPRECISE;CIPOS=-30,556;CIEND=-683,28;CIPOS95=-30,160;CIEND95=-231,28;MATEID=40992_1;EVENT=40992;SECONDARY;SU=4;PE=4;SR=0;ALG=PROD;AF=6.839e-05;NSAMP=2;MSQ=15.18;AC=2;AN=29246;NFAM=2
chr19	57404099	57404118	chr19	57438810	57438829	493721	172.74	-	+	DUP	PASS	493721	N	<DUP>	.	.	.	SVTYPE=DUP;POS=57404109;SVLEN=34711;END=57438820;STRANDS=-+:16;CIPOS=-10,9;CIEND=-10,9;CIPOS95=0,0;CIEND95=0,0;SU=16;PE=10;SR=6;ALG=PROD;AF=3.419e-05;NSAMP=1;MSQ=172.39;AC=1;AN=29246;NFAM=1	.
chr19	57409260	57409267	chr19	57411108	57411114	265653	770.36	+	-	DEL	PASS	265653	N	<DEL>	.	.	.	SVTYPE=DEL;POS=57409264;SVLEN=-1849;END=57411113;STRANDS=+-:28;CIPOS=-4,3;CIEND=-5,1;CIPOS95=0,0;CIEND95=0,0;SU=28;PE=21;SR=7;ALG=PROD;AF=3.419e-05;NSAMP=1;MSQ=770.36;AC=1;AN=29246;NFAM=1	.
chr19	57409334	57409336	chr19	57411094	57411113	493722	232.85	-	+	DUP	PASS	493722	N	<DUP>	.	.	.	SVTYPE=DUP;POS=57409336;SVLEN=1768;END=57411104;STRANDS=-+:24;CIPOS=-2,0;CIEND=-10,9;CIPOS95=0,0;CIEND95=0,0;SU=24;PE=10;SR=14;ALG=PROD;AF=3.419e-05;NSAMP=1;MSQ=232.51;AC=1;AN=29246;NFAM=1	.
chr19	57412126	57412583	chr19	57419009	57419376	493723	62.95	-	+	DUP	PASS	493723	N	<DUP>	.	.	.	SVTYPE=DUP;POS=57412574;SVLEN=6443;END=57419017;STRANDS=-+:9;IMPRECISE;CIPOS=-448,9;CIEND=-8,359;CIPOS95=-91,2;CIEND95=0,112;SU=9;PE=9;SR=0;ALG=PROD;AF=3.419e-05;NSAMP=1;MSQ=62.55;AC=1;AN=29246;NFAM=1	.
chr19	57420165	57420167	chr19	57421182	57421184	265654	1271.2	+	-	DEL	PASS	265654	N	<DEL>	.	.	.	SVTYPE=DEL;POS=57420167;SVLEN=-1017;END=57421184;STRANDS=+-:44;CIPOS=-2,0;CIEND=-2,0;CIPOS95=0,0;CIEND95=0,0;SU=44;PE=24;SR=20;ALG=PROD;AF=3.419e-05;NSAMP=1;MSQ=1271.2;AC=1;AN=29246;NFAM=1	.
chr19	57437564	57437953	chr19	57441724	57442118	265656	329.51	+	-	DEL	PASS	265656	N	<DEL>	.	.	.	SVTYPE=DEL;POS=57437574;SVLEN=-4537;END=57442111;STRANDS=+-:6;IMPRECISE;CIPOS=-10,379;CIEND=-387,7;CIPOS95=-2,116;CIEND95=-114,0;SU=6;PE=6;SR=0;ALG=PROD;AF=6.839e-05;NSAMP=2;MSQ=164.75;AC=2;AN=29246;NFAM=2	.
chr19	57447582	57447921	chr19	57448570	57448937	493725	1630.01	-	+	BND	LOW	493725_1	N	]chr19:57448600]N	493725_2	N	N[chr19:57447893[	SVTYPE=BND;POS=57447893;STRANDS=-+:26;IMPRECISE;CIPOS=-310,29;CIEND=-30,337;CIPOS95=-55,29;CIEND95=-30,52;MATEID=493725_2;EVENT=493725;SU=26;PE=26;SR=0;ALG=PROD;AF=0.002428;NSAMP=71;MSQ=13.83;RETAINED;RECLASSIFIED;AC=71;AN=29246;NFAM=71	SVTYPE=BND;POS=57448600;STRANDS=-+:26;IMPRECISE;CIPOS=-30,337;CIEND=-310,29;CIPOS95=-30,52;CIEND95=-55,29;MATEID=493725_1;EVENT=493725;SECONDARY;SU=26;PE=26;SR=0;ALG=PROD;AF=0.002428;NSAMP=71;MSQ=13.83;RETAINED;RECLASSIFIED;AC=71;AN=29246;NFAM=71
chr19	57447602	57447964	chr19	57448182	57448594	265657	10374.3	+	-	BND	LOW	265657_1	N	N[chr19:57448566[	265657_2	N	]chr19:57447632]N	SVTYPE=BND;POS=57447632;STRANDS=+-:15;IMPRECISE;CIPOS=-30,332;CIEND=-383,29;CIPOS95=-30,47;CIEND95=-57,29;MATEID=265657_2;EVENT=265657;SU=15;PE=15;SR=0;ALG=PROD;AF=0.001539;NSAMP=45;MSQ=201.59;RECLASSIFIED;AC=45;AN=29246;NFAM=45	SVTYPE=BND;POS=57448566;STRANDS=+-:15;IMPRECISE;CIPOS=-383,29;CIEND=-30,332;CIPOS95=-57,29;CIEND95=-30,47;MATEID=265657_1;EVENT=265657;SECONDARY;SU=15;PE=15;SR=0;ALG=PROD;AF=0.001539;NSAMP=45;MSQ=201.59;RECLASSIFIED;AC=45;AN=29246;NFAM=45
chr19	57448564	57448583	chr19	57827259	57827303	572869	3010.15	+	+	INV	LOW	572869	N	<INV>	.	.	.	SVTYPE=INV;POS=57448583;SVLEN=378708;END=57827291;STRANDS=++:36,--:102;IMPRECISE;CIPOS=-19,0;CIEND=-32,12;CIPOS95=-1,0;CIEND95=-8,8;SU=138;PE=138;SR=0;ALG=PROD;AF=0.0001368;NSAMP=4;MSQ=466.03;AC=4;AN=29246;NFAM=3	.
chr19	57456828	57457103	chr19	57463186	57463456	493727	88.67	-	+	DUP	PASS	493727	N	<DUP>	.	.	.	SVTYPE=DUP;POS=57457094;SVLEN=6102;END=57463196;STRANDS=-+:11;IMPRECISE;CIPOS=-266,9;CIEND=-10,260;CIPOS95=-56,1;CIEND95=-2,62;SU=11;PE=11;SR=0;ALG=PROD;AF=6.839e-05;NSAMP=2;MSQ=42.4;AC=2;AN=29246;NFAM=2	.
chr19	57472863	57472877	chr19	57473123	57473126	265658	410.46	+	-	BND	LOW	265658_1	N	N[chr19:57473126[	265658_2	N	]chr19:57472873]N	SVTYPE=BND;POS=57472873;STRANDS=+-:16;CIPOS=-10,4;CIEND=-2,1;CIPOS95=0,0;CIEND95=0,0;MATEID=265658_2;EVENT=265658;SU=16;PE=0;SR=16;ALG=PROD;AF=3.419e-05;NSAMP=1;MSQ=9.3;RECLASSIFIED;AC=1;AN=29246;NFAM=1	SVTYPE=BND;POS=57473126;STRANDS=+-:16;CIPOS=-2,1;CIEND=-10,4;CIPOS95=0,0;CIEND95=0,0;MATEID=265658_1;EVENT=265658;SECONDARY;SU=16;PE=0;SR=16;ALG=PROD;AF=3.419e-05;NSAMP=1;MSQ=9.3;RECLASSIFIED;AC=1;AN=29246;NFAM=1
chr19	57477106	57477118	chr19	57491778	57491797	493728	11007.4	-	+	DUP	PASS	493728	N	<DUP>	.	.	.	SVTYPE=DUP;POS=57477116;SVLEN=14672;END=57491788;STRANDS=-+:693;CIPOS=-10,2;CIEND=-10,9;CIPOS95=0,0;CIEND95=0,0;SU=693;PE=665;SR=28;ALG=PROD;AF=0.001983;NSAMP=57;MSQ=93.96;AC=58;AN=29246;NFAM=52	.
chr19	57487893	57488120	chr19	57499622	57499991	265659	1057.8	+	-	BND	LOW	265659_1	N	N[chr19:57499983[	265659_2	N	]chr19:57487926]N	SVTYPE=BND;POS=57487926;STRANDS=+-:91;IMPRECISE;CIPOS=-33,194;CIEND=-360,9;CIPOS95=-7,7;CIEND95=-35,9;MATEID=265659_2;EVENT=265659;SU=91;PE=91;SR=0;ALG=PROD;AF=0.0002052;NSAMP=6;MSQ=106.54;RECLASSIFIED;AC=6;AN=29246;NFAM=6	SVTYPE=BND;POS=57499983;STRANDS=+-:91;IMPRECISE;CIPOS=-360,9;CIEND=-33,194;CIPOS95=-35,9;CIEND95=-7,7;MATEID=265659_1;EVENT=265659;SECONDARY;SU=91;PE=91;SR=0;ALG=PROD;AF=0.0002052;NSAMP=6;MSQ=106.54;RECLASSIFIED;AC=6;AN=29246;NFAM=6
chr19	57488040	57488701	chr19	57500714	57501436	493729	529.66	-	+	BND	LOW	493729_1	N	]chr19:57500785]N	493729_2	N	N[chr19:57488583[	SVTYPE=BND;POS=57488583;STRANDS=-+:102;IMPRECISE;CIPOS=-542,119;CIEND=-71,651;CIPOS95=-82,82;CIEND95=-71,88;MATEID=493729_2;EVENT=493729;SU=102;PE=102;SR=0;ALG=SUM;AF=0.0006155;NSAMP=18;MSQ=27.62;RECLASSIFIED;AC=18;AN=29246;NFAM=18	SVTYPE=BND;POS=57500785;STRANDS=-+:102;IMPRECISE;CIPOS=-71,651;CIEND=-542,119;CIPOS95=-71,88;CIEND95=-82,82;MATEID=493729_1;EVENT=493729;SECONDARY;SU=102;PE=102;SR=0;ALG=SUM;AF=0.0006155;NSAMP=18;MSQ=27.62;RECLASSIFIED;AC=18;AN=29246;NFAM=18
chr19	57492666	57492951	chr19	57505859	57506114	265661	2624.34	+	-	BND	LOW	265661_1	N	N[chr19:57506102[	265661_2	N	]chr19:57492683]N	SVTYPE=BND;POS=57492683;STRANDS=+-:152;IMPRECISE;CIPOS=-17,268;CIEND=-242,13;CIPOS95=-6,6;CIEND95=-6,6;MATEID=265661_2;EVENT=265661;SU=152;PE=152;SR=0;ALG=PROD;AF=0.0004103;NSAMP=12;MSQ=155.01;RECLASSIFIED;AC=12;AN=29246;NFAM=12	SVTYPE=BND;POS=57506102;STRANDS=+-:152;IMPRECISE;CIPOS=-242,13;CIEND=-17,268;CIPOS95=-6,6;CIEND95=-6,6;MATEID=265661_1;EVENT=265661;SECONDARY;SU=152;PE=152;SR=0;ALG=PROD;AF=0.0004103;NSAMP=12;MSQ=155.01;RECLASSIFIED;AC=12;AN=29246;NFAM=12
chr19	57492840	57493121	chr19	57506686	57506948	493730	1009.99	-	+	BND	LOW	493730_1	N	]chr19:57506704]N	493730_2	N	N[chr19:57493100[	SVTYPE=BND;POS=57493100;STRANDS=-+:123;IMPRECISE;CIPOS=-259,22;CIEND=-18,244;CIPOS95=-10,10;CIEND95=-5,5;MATEID=493730_2;EVENT=493730;SU=123;PE=123;SR=0;ALG=PROD;AF=0.0004445;NSAMP=12;MSQ=71.33;RETAINED;RECLASSIFIED;AC=13;AN=29246;NFAM=12	SVTYPE=BND;POS=57506704;STRANDS=-+:123;IMPRECISE;CIPOS=-18,244;CIEND=-259,22;CIPOS95=-5,5;CIEND95=-10,10;MATEID=493730_1;EVENT=493730;SECONDARY;SU=123;PE=123;SR=0;ALG=PROD;AF=0.0004445;NSAMP=12;MSQ=71.33;RETAINED;RECLASSIFIED;AC=13;AN=29246;NFAM=12
chr19	57497001	57497299	chr19	57510886	57511138	493732	236.92	-	+	DUP	PASS	493732	N	<DUP>	.	.	.	SVTYPE=DUP;POS=57497290;SVLEN=13606;END=57510896;STRANDS=-+:12;IMPRECISE;CIPOS=-289,9;CIEND=-10,242;CIPOS95=-47,3;CIEND95=-2,51;SU=12;PE=12;SR=0;ALG=PROD;AF=6.839e-05;NSAMP=1;MSQ=118.7;AC=2;AN=29246;NFAM=1	.
chr19	57507349	57507362	chr19	57507484	57507503	572870	36.59	+	+	INV	LOW	572870	N	<INV>	.	.	.	SVTYPE=INV;POS=57507359;SVLEN=135;END=57507494;STRANDS=++:1,--:3;IMPRECISE;CIPOS=-10,3;CIEND=-10,9;CIPOS95=-3,3;CIEND95=-3,3;SU=4;PE=3;SR=1;ALG=PROD;AF=0.0001368;NSAMP=4;MSQ=8.91;AC=4;AN=29246;NFAM=4	.
chr19	57516075	57516094	chr19	57516804	57516823	265663	537.41	+	-	BND	PASS	265663_1	N	N[chr19:57516815[	265663_2	N	]chr19:57516085]N	SVTYPE=BND;POS=57516085;STRANDS=+-:18;CIPOS=-10,9;CIEND=-10,9;CIPOS95=0,0;CIEND95=0,0;MATEID=265663_2;EVENT=265663;SU=18;PE=13;SR=5;ALG=PROD;AF=6.839e-05;NSAMP=2;MSQ=268.71;RECLASSIFIED;AC=2;AN=29246;NFAM=2	SVTYPE=BND;POS=57516815;STRANDS=+-:18;CIPOS=-10,9;CIEND=-10,9;CIPOS95=0,0;CIEND95=0,0;MATEID=265663_1;EVENT=265663;SECONDARY;SU=18;PE=13;SR=5;ALG=PROD;AF=6.839e-05;NSAMP=2;MSQ=268.71;RECLASSIFIED;AC=2;AN=29246;NFAM=2
chr19	57520987	57521829	chr19	57525777	57526651	572871	1.73229e+06	+	+	INV	LOW	572871	N	<INV>	.	.	.	SVTYPE=INV;POS=57521641;SVLEN=4939;END=57526580;STRANDS=++:36717,--:2263;IMPRECISE;CIPOS=-654,188;CIEND=-803,71;CIPOS95=-26,26;CIEND95=-119,71;SU=38980;PE=19739;SR=19241;ALG=SUM;AF=0.176;NSAMP=5146;MSQ=220.86;RETAINED;AC=5146;AN=29246;NFAM=4870	.
chr19	57521662	57521690	chr19	57526406	57526436	572872	84165.2	-	-	BND	LOW	572872_1	N	[chr19:57526431[N	572872_2	N	[chr19:57521688[N	SVTYPE=BND;POS=57521688;STRANDS=--:6825;IMPRECISE;CIPOS=-25,3;CIEND=-24,6;CIPOS95=0,0;CIEND95=-1,1;MATEID=572872_2;EVENT=572872;SU=6825;PE=6824;SR=1;ALG=PROD;AF=0.03929;NSAMP=1149;MSQ=48.22;AC=1149;AN=29246;NFAM=1126	SVTYPE=BND;POS=57526431;STRANDS=--:6825;IMPRECISE;CIPOS=-24,6;CIEND=-25,3;CIPOS95=-1,1;CIEND95=0,0;MATEID=572872_1;EVENT=572872;SECONDARY;SU=6825;PE=6824;SR=1;ALG=PROD;AF=0.03929;NSAMP=1149;MSQ=48.22;AC=1149;AN=29246;NFAM=1126
chr19	57523227	57523227	chr19	57523452	57523452	265664	1.94309e+06	+	-	DEL	PASS	265664	N	<DEL>	.	.	.	SVTYPE=DEL;POS=57523227;SVLEN=-225;END=57523452;STRANDS=+-:60095;CIPOS=0,0;CIEND=0,0;CIPOS95=0,0;CIEND95=0,0;SU=60095;PE=2167;SR=57928;ALG=PROD;AF=0.1113;NSAMP=3064;MSQ=391.35;MEDGQR=3.9;Q10GQR=3.57;AC=3256;AN=29246;NFAM=2908	.
chr19	57527831	57527850	chr19	57666615	57666623	572874	299.19	-	-	BND	PASS	572874_1	N	[chr19:57666622[N	572874_2	N	[chr19:57527842[N	SVTYPE=BND;POS=57527842;STRANDS=--:22;CIPOS=-10,9;CIEND=-6,2;CIPOS95=0,0;CIEND95=0,0;MATEID=572874_2;EVENT=572874;SU=22;PE=16;SR=6;ALG=PROD;AF=3.419e-05;NSAMP=1;MSQ=299.19;AC=1;AN=29246;NFAM=1	SVTYPE=BND;POS=57666622;STRANDS=--:22;CIPOS=-6,2;CIEND=-10,9;CIPOS95=0,0;CIEND95=0,0;MATEID=572874_1;EVENT=572874;SECONDARY;SU=22;PE=16;SR=6;ALG=PROD;AF=3.419e-05;NSAMP=1;MSQ=299.19;AC=1;AN=29246;NFAM=1
chr19	57530758	57530777	chr19	57531072	57531075	265665	961.9	+	-	BND	LOW	265665_1	N	N[chr19:57531075[	265665_2	N	]chr19:57530768]N	SVTYPE=BND;POS=57530768;STRANDS=+-:21;CIPOS=-10,9;CIEND=-2,1;CIPOS95=0,0;CIEND95=0,0;MATEID=265665_2;EVENT=265665;SU=21;PE=2;SR=19;ALG=PROD;AF=0.0002393;NSAMP=7;MSQ=136.37;RECLASSIFIED;AC=7;AN=29246;NFAM=7	SVTYPE=BND;POS=57531075;STRANDS=+-:21;CIPOS=-2,1;CIEND=-10,9;CIPOS95=0,0;CIEND95=0,0;MATEID=265665_1;EVENT=265665;SECONDARY;SU=21;PE=2;SR=19;ALG=PROD;AF=0.0002393;NSAMP=7;MSQ=136.37;RECLASSIFIED;AC=7;AN=29246;NFAM=7
chr19	57539223	57539242	chr19	57548987	57548996	265667	413.61	+	-	DEL	PASS	265667	N	<DEL>	.	.	.	SVTYPE=DEL;POS=57539233;SVLEN=-9761;END=57548994;STRANDS=+-:17;CIPOS=-10,9;CIEND=-7,2;CIPOS95=0,0;CIEND95=0,0;SU=17;PE=12;SR=5;ALG=PROD;AF=3.419e-05;NSAMP=1;MSQ=413.61;AC=1;AN=29246;NFAM=1	.
chr19	57547032	57547042	chr19	57547422	57547432	265668	1251.75	+	-	BND	LOW	265668_1	N	N[chr19:57547428[	265668_2	N	]chr19:57547037]N	SVTYPE=BND;POS=57547037;STRANDS=+-:77;CIPOS=-5,5;CIEND=-5,5;CIPOS95=0,0;CIEND95=0,0;MATEID=265668_2;EVENT=265668;SU=77;PE=2;SR=75;ALG=PROD;AF=0.0007864;NSAMP=23;MSQ=18.72;RECLASSIFIED;AC=23;AN=29246;NFAM=23	SVTYPE=BND;POS=57547428;STRANDS=+-:77;CIPOS=-5,5;CIEND=-5,5;CIPOS95=0,0;CIEND95=0,0;MATEID=265668_1;EVENT=265668;SECONDARY;SU=77;PE=2;SR=75;ALG=PROD;AF=0.0007864;NSAMP=23;MSQ=18.72;RECLASSIFIED;AC=23;AN=29246;NFAM=23
chr19	57547208	57547266	chr19	57547359	57547409	265669	410.03	+	-	DEL	PASS	265669	N	<DEL>	.	.	.	SVTYPE=DEL;POS=57547238;SVLEN=-142;END=57547380;STRANDS=+-:18;CIPOS=-30,28;CIEND=-21,29;CIPOS95=0,0;CIEND95=0,0;SU=18;PE=1;SR=17;ALG=PROD;AF=0.0001026;NSAMP=3;MSQ=112.76;AC=3;AN=29246;NFAM=3	.
chr19	57553620	57553677	chr19	57553950	57554007	265670	188.02	+	-	BND	LOW	265670_1	N	N[chr19:57553980[	265670_2	N	]chr19:57553649]N	SVTYPE=BND;POS=57553649;STRANDS=+-:9;CIPOS=-29,28;CIEND=-29,28;CIPOS95=0,0;CIEND95=0,0;MATEID=265670_2;EVENT=265670;SU=9;PE=0;SR=9;ALG=PROD;AF=0.0002052;NSAMP=6;MSQ=22.18;RECLASSIFIED;AC=6;AN=29246;NFAM=6	SVTYPE=BND;POS=57553980;STRANDS=+-:9;CIPOS=-29,28;CIEND=-29,28;CIPOS95=0,0;CIEND95=0,0;MATEID=265670_1;EVENT=265670;SECONDARY;SU=9;PE=0;SR=9;ALG=PROD;AF=0.0002052;NSAMP=6;MSQ=22.18;RECLASSIFIED;AC=6;AN=29246;NFAM=6
chr19	57583199	57583218	chr19	57586004	57586023	265671	302.71	+	-	DEL	PASS	265671	N	<DEL>	.	.	.	SVTYPE=DEL;POS=57583209;SVLEN=-2805;END=57586014;STRANDS=+-:14;IMPRECISE;CIPOS=-10,9;CIEND=-10,9;CIPOS95=-1,1;CIEND95=-1,1;SU=14;PE=12;SR=2;ALG=PROD;AF=3.419e-05;NSAMP=1;MSQ=302.71;AC=1;AN=29246;NFAM=1	.
chr19	57584428	57584447	chr19	57584497	57584516	265672	344.88	+	-	DEL	PASS	265672	N	<DEL>	.	.	.	SVTYPE=DEL;POS=57584438;SVLEN=-69;END=57584507;STRANDS=+-:14;CIPOS=-10,9;CIEND=-10,9;CIPOS95=0,0;CIEND95=0,0;SU=14;PE=0;SR=14;ALG=PROD;AF=3.419e-05;NSAMP=1;MSQ=344.79;AC=1;AN=29246;NFAM=1	.
chr19	57600505	57600564	chrX	117497448	117497507	41319	554.25	-	+	BND	PASS	41319_1	N	]chrX:117497478]N	41319_2	N	N[chr19:57600536[	SVTYPE=BND;POS=57600536;STRANDS=-+:31;CIPOS=-30,29;CIEND=-30,29;CIPOS95=0,0;CIEND95=0,0;MATEID=41319_2;EVENT=41319;SU=31;PE=20;SR=11;ALG=PROD;AF=3.419e-05;NSAMP=1;MSQ=554.25;AC=1;AN=29246;NFAM=1	SVTYPE=BND;POS=117497478;STRANDS=-+:31;CIPOS=-30,29;CIEND=-30,29;CIPOS95=0,0;CIEND95=0,0;MATEID=41319_1;EVENT=41319;SECONDARY;SU=31;PE=20;SR=11;ALG=PROD;AF=3.419e-05;NSAMP=1;MSQ=554.25;AC=1;AN=29246;NFAM=1
chr19	57600841	57600884	chrX	117497460	117497519	41109	230.63	+	-	BND	LOW	41109_1	N	N[chrX:117497491[	41109_2	N	]chr19:57600863]N	SVTYPE=BND;POS=57600863;STRANDS=+-:28;CIPOS=-22,21;CIEND=-30,29;CIPOS95=0,0;CIEND95=0,0;MATEID=41109_2;EVENT=41109;SU=28;PE=14;SR=14;ALG=PROD;AF=3.419e-05;NSAMP=1;MSQ=230.63;AC=1;AN=29246;NFAM=1	SVTYPE=BND;POS=117497491;STRANDS=+-:28;CIPOS=-30,29;CIEND=-22,21;CIPOS95=0,0;CIEND95=0,0;MATEID=41109_1;EVENT=41109;SECONDARY;SU=28;PE=14;SR=14;ALG=PROD;AF=3.419e-05;NSAMP=1;MSQ=230.63;AC=1;AN=29246;NFAM=1
chr19	57606262	57606279	chr19	57606467	57606484	265674	8.53	+	-	BND	LOW	265674_1	N	N[chr19:57606477[	265674_2	N	]chr19:57606271]N	SVTYPE=BND;POS=57606271;STRANDS=+-:4;CIPOS=-9,8;CIEND=-9,8;CIPOS95=0,0;CIEND95=0,0;MATEID=265674_2;EVENT=265674;SU=4;PE=0;SR=4;ALG=PROD;AF=3.419e-05;NSAMP=1;MSQ=6.83;RECLASSIFIED;AC=1;AN=29246;NFAM=1	SVTYPE=BND;POS=57606477;STRANDS=+-:4;CIPOS=-9,8;CIEND=-9,8;CIPOS95=0,0;CIEND95=0,0;MATEID=265674_1;EVENT=265674;SECONDARY;SU=4;PE=0;SR=4;ALG=PROD;AF=3.419e-05;NSAMP=1;MSQ=6.83;RECLASSIFIED;AC=1;AN=29246;NFAM=1
chr19	57618696	57618701	chr19	57622399	57622418	265675	599.4	+	-	DEL	PASS	265675	N	<DEL>	.	.	.	SVTYPE=DEL;POS=57618699;SVLEN=-3710;END=57622409;STRANDS=+-:26;CIPOS=-3,2;CIEND=-10,9;CIPOS95=0,0;CIEND95=0,0;SU=26;PE=16;SR=10;ALG=PROD;AF=3.419e-05;NSAMP=1;MSQ=599.4;AC=1;AN=29246;NFAM=1	.
chr19	57620353	57620356	chr19	57646337	57646340	493733	1952.64	-	+	DUP	PASS	493733	N	<DUP>	.	.	.	SVTYPE=DUP;POS=57620355;SVLEN=25984;END=57646339;STRANDS=-+:194;CIPOS=-2,1;CIEND=-2,1;CIPOS95=0,0;CIEND95=0,0;SU=194;PE=106;SR=88;ALG=PROD;AF=0.0002052;NSAMP=5;MSQ=275.72;AC=6;AN=29246;NFAM=5	.
chr19	57625955	57626014	chr19	57626033	57626072	265676	1903.06	+	-	BND	LOW	265676_1	N	N[chr19:57626044[	265676_2	N	]chr19:57625985]N	SVTYPE=BND;POS=57625985;STRANDS=+-:30;CIPOS=-30,29;CIEND=-10,29;CIPOS95=0,0;CIEND95=0,0;MATEID=265676_2;EVENT=265676;SU=30;PE=0;SR=30;ALG=PROD;AF=0.0003761;NSAMP=11;MSQ=156.39;RECLASSIFIED;AC=11;AN=29246;NFAM=11	SVTYPE=BND;POS=57626044;STRANDS=+-:30;CIPOS=-10,29;CIEND=-30,29;CIPOS95=0,0;CIEND95=0,0;MATEID=265676_1;EVENT=265676;SECONDARY;SU=30;PE=0;SR=30;ALG=PROD;AF=0.0003761;NSAMP=11;MSQ=156.39;RECLASSIFIED;AC=11;AN=29246;NFAM=11
chr19	57633666	57633713	chr19	57633795	57633842	265677	659.23	+	-	DEL	PASS	265677	N	<DEL>	.	.	.	SVTYPE=DEL;POS=57633690;SVLEN=-129;END=57633819;STRANDS=+-:26;CIPOS=-24,23;CIEND=-24,23;CIPOS95=0,0;CIEND95=0,0;SU=26;PE=0;SR=26;ALG=PROD;AF=3.419e-05;NSAMP=1;MSQ=221.8;AC=1;AN=29246;NFAM=1	.
chr19	57641416	57641431	chr19	57641556	57641573	265678	18.85	+	-	BND	LOW	265678_1	N	N[chr19:57641566[	265678_2	N	]chr19:57641423]N	SVTYPE=BND;POS=57641423;STRANDS=+-:4;IMPRECISE;CIPOS=-7,8;CIEND=-9,8;CIPOS95=-1,3;CIEND95=0,0;MATEID=265678_2;EVENT=265678;SU=4;PE=0;SR=4;ALG=PROD;AF=3.419e-05;NSAMP=1;MSQ=17.85;RECLASSIFIED;AC=1;AN=29246;NFAM=1	SVTYPE=BND;POS=57641566;STRANDS=+-:4;IMPRECISE;CIPOS=-9,8;CIEND=-7,8;CIPOS95=0,0;CIEND95=-1,3;MATEID=265678_1;EVENT=265678;SECONDARY;SU=4;PE=0;SR=4;ALG=PROD;AF=3.419e-05;NSAMP=1;MSQ=17.85;RECLASSIFIED;AC=1;AN=29246;NFAM=1
chr19	57646590	57646602	chr19	57650374	57650384	265681	3941.64	+	-	BND	PASS	265681_1	N	N[chr19:57650382[	265681_2	N	]chr19:57646597]N	SVTYPE=BND;POS=57646597;STRANDS=+-:210;CIPOS=-7,5;CIEND=-7,3;CIPOS95=0,0;CIEND95=0,0;MATEID=265681_2;EVENT=265681;SU=210;PE=165;SR=45;ALG=PROD;AF=0.0002052;NSAMP=6;MSQ=297.59;RECLASSIFIED;AC=6;AN=29246;NFAM=6	SVTYPE=BND;POS=57650382;STRANDS=+-:210;CIPOS=-7,3;CIEND=-7,5;CIPOS95=0,0;CIEND95=0,0;MATEID=265681_1;EVENT=265681;SECONDARY;SU=210;PE=165;SR=45;ALG=PROD;AF=0.0002052;NSAMP=6;MSQ=297.59;RECLASSIFIED;AC=6;AN=29246;NFAM=6
chr19	57648856	57648875	chr19	57648912	57648931	265682	152.9	+	-	BND	LOW	265682_1	N	N[chr19:57648923[	265682_2	N	]chr19:57648866]N	SVTYPE=BND;POS=57648866;STRANDS=+-:5;CIPOS=-10,9;CIEND=-10,9;CIPOS95=0,0;CIEND95=0,0;MATEID=265682_2;EVENT=265682;SU=5;PE=0;SR=5;ALG=PROD;AF=3.419e-05;NSAMP=1;MSQ=152.86;RECLASSIFIED;AC=1;AN=29246;NFAM=1	SVTYPE=BND;POS=57648923;STRANDS=+-:5;CIPOS=-10,9;CIEND=-10,9;CIPOS95=0,0;CIEND95=0,0;MATEID=265682_1;EVENT=265682;SECONDARY;SU=5;PE=0;SR=5;ALG=PROD;AF=3.419e-05;NSAMP=1;MSQ=152.86;RECLASSIFIED;AC=1;AN=29246;NFAM=1
chr19	57656940	57656997	chr19	57657184	57657241	265683	110.54	+	-	BND	LOW	265683_1	N	N[chr19:57657214[	265683_2	N	]chr19:57656969]N	SVTYPE=BND;POS=57656969;STRANDS=+-:8;CIPOS=-29,28;CIEND=-29,28;CIPOS95=0,0;CIEND95=0,0;MATEID=265683_2;EVENT=265683;SU=8;PE=0;SR=8;ALG=PROD;AF=0.0002393;NSAMP=7;MSQ=13.77;RECLASSIFIED;AC=7;AN=29246;NFAM=7	SVTYPE=BND;POS=57657214;STRANDS=+-:8;CIPOS=-29,28;CIEND=-29,28;CIPOS95=0,0;CIEND95=0,0;MATEID=265683_1;EVENT=265683;SECONDARY;SU=8;PE=0;SR=8;ALG=PROD;AF=0.0002393;NSAMP=7;MSQ=13.77;RECLASSIFIED;AC=7;AN=29246;NFAM=7
chr19	57662127	57662169	chr19	57967251	57967294	493734	668.21	-	+	DUP	PASS	493734	N	<DUP>	.	.	.	SVTYPE=DUP;POS=57662149;SVLEN=305124;END=57967273;STRANDS=-+:56;CIPOS=-22,20;CIEND=-22,21;CIPOS95=0,0;CIEND95=0,0;SU=56;PE=29;SR=27;ALG=PROD;AF=6.839e-05;NSAMP=1;MSQ=449.72;AC=2;AN=29246;NFAM=1	.
chr19	57680476	57680482	chr19	57680584	57680603	265686	290.68	+	-	BND	PASS	265686_1	N	N[chr19:57680595[	265686_2	N	]chr19:57680480]N	SVTYPE=BND;POS=57680480;STRANDS=+-:10;CIPOS=-4,2;CIEND=-10,9;CIPOS95=0,0;CIEND95=0,0;MATEID=265686_2;EVENT=265686;SU=10;PE=0;SR=10;ALG=PROD;AF=3.419e-05;NSAMP=1;MSQ=290.68;RECLASSIFIED;AC=1;AN=29246;NFAM=1	SVTYPE=BND;POS=57680595;STRANDS=+-:10;CIPOS=-10,9;CIEND=-4,2;CIPOS95=0,0;CIEND95=0,0;MATEID=265686_1;EVENT=265686;SECONDARY;SU=10;PE=0;SR=10;ALG=PROD;AF=3.419e-05;NSAMP=1;MSQ=290.68;RECLASSIFIED;AC=1;AN=29246;NFAM=1
chr19	57687362	57687381	chr19	57687923	57687942	265687	1432.41	+	-	BND	LOW	265687_1	N	N[chr19:57687934[	265687_2	N	]chr19:57687372]N	SVTYPE=BND;POS=57687372;STRANDS=+-:14;IMPRECISE;CIPOS=-10,9;CIEND=-10,9;CIPOS95=-3,3;CIEND95=-3,3;MATEID=265687_2;EVENT=265687;SU=14;PE=13;SR=1;ALG=PROD;AF=6.839e-05;NSAMP=2;MSQ=8.07;RECLASSIFIED;AC=2;AN=29246;NFAM=2	SVTYPE=BND;POS=57687934;STRANDS=+-:14;IMPRECISE;CIPOS=-10,9;CIEND=-10,9;CIPOS95=-3,3;CIEND95=-3,3;MATEID=265687_1;EVENT=265687;SECONDARY;SU=14;PE=13;SR=1;ALG=PROD;AF=6.839e-05;NSAMP=2;MSQ=8.07;RECLASSIFIED;AC=2;AN=29246;NFAM=2
chr19	57687710	57687721	chr19	57687856	57687867	265688	132.68	+	-	DEL	PASS	265688	N	<DEL>	.	.	.	SVTYPE=DEL;POS=57687716;SVLEN=-146;END=57687862;STRANDS=+-:6;CIPOS=-6,5;CIEND=-6,5;CIPOS95=0,0;CIEND95=0,0;SU=6;PE=0;SR=6;ALG=PROD;AF=3.419e-05;NSAMP=1;MSQ=131.75;AC=1;AN=29246;NFAM=1	.
chr19	57690147	57690166	chr19	57699384	57699393	493735	302.37	-	+	DUP	PASS	493735	N	<DUP>	.	.	.	SVTYPE=DUP;POS=57690157;SVLEN=9231;END=57699388;STRANDS=-+:26;CIPOS=-10,9;CIEND=-4,5;CIPOS95=0,0;CIEND95=0,0;SU=26;PE=20;SR=6;ALG=PROD;AF=3.419e-05;NSAMP=1;MSQ=301.93;AC=1;AN=29246;NFAM=1	.
chr19	57705505	57705517	chr19	57706339	57706358	265689	644.43	+	-	DEL	PASS	265689	N	<DEL>	.	.	.	SVTYPE=DEL;POS=57705508;SVLEN=-841;END=57706349;STRANDS=+-:20;IMPRECISE;CIPOS=-3,9;CIEND=-10,9;CIPOS95=-1,1;CIEND95=-1,0;SU=20;PE=18;SR=2;ALG=PROD;AF=3.419e-05;NSAMP=1;MSQ=644.43;AC=1;AN=29246;NFAM=1	.
chr19	57726598	57726612	chr19	57726705	57726716	572875	159.07	+	+	BND	LOW	572875_1	N	N]chr19:57726710]	572875_2	N	N]chr19:57726606]	SVTYPE=BND;POS=57726606;STRANDS=++:8;CIPOS=-8,6;CIEND=-5,6;CIPOS95=0,0;CIEND95=0,0;MATEID=572875_2;EVENT=572875;SU=8;PE=3;SR=5;ALG=PROD;AF=3.419e-05;NSAMP=1;MSQ=12.23;AC=1;AN=29246;NFAM=1	SVTYPE=BND;POS=57726710;STRANDS=++:8;CIPOS=-5,6;CIEND=-8,6;CIPOS95=0,0;CIEND95=0,0;MATEID=572875_1;EVENT=572875;SECONDARY;SU=8;PE=3;SR=5;ALG=PROD;AF=3.419e-05;NSAMP=1;MSQ=12.23;AC=1;AN=29246;NFAM=1
chr19	57732475	57732835	chr19	57742275	57742703	265690	209.71	+	-	DEL	PASS	265690	N	<DEL>	.	.	.	SVTYPE=DEL;POS=57732485;SVLEN=-10209;END=57742694;STRANDS=+-:8;IMPRECISE;CIPOS=-10,350;CIEND=-419,9;CIPOS95=0,93;CIEND95=-76,2;SU=8;PE=8;SR=0;ALG=PROD;AF=3.419e-05;NSAMP=1;MSQ=209.71;AC=1;AN=29246;NFAM=1	.
chr19	57735531	57735545	chr19	57743082	57743097	265691	2075.78	+	-	DEL	PASS	265691	N	<DEL>	.	.	.	SVTYPE=DEL;POS=57735536;SVLEN=-7556;END=57743092;STRANDS=+-:103;IMPRECISE;CIPOS=-5,9;CIEND=-10,5;CIPOS95=0,0;CIEND95=-1,1;SU=103;PE=92;SR=11;ALG=PROD;AF=3.419e-05;NSAMP=1;MSQ=332.45;AC=1;AN=29246;NFAM=1	.
chr19	57736287	57736335	chr19	57736405	57736952	572876	2236.2	+	+	INV	LOW	572876	N	<INV>	.	.	.	SVTYPE=INV;POS=57736297;SVLEN=118;END=57736415;STRANDS=++:2,--:2;IMPRECISE;CIPOS=-10,38;CIEND=-10,537;CIPOS95=0,38;CIEND95=-1,259;SU=4;PE=4;SR=0;ALG=PROD;AF=0.003351;NSAMP=98;MSQ=13.5;AC=98;AN=29246;NFAM=98	.
chr19	57736382	57736384	chr19	57738255	57738256	265693	44781.2	+	-	BND	PASS	265693_1	N	N[chr19:57738257[	265693_2	N	]chr19:57736383]N	SVTYPE=BND;POS=57736383;STRANDS=+-:1648;CIPOS=-1,1;CIEND=-1,0;CIPOS95=0,0;CIEND95=0,0;MATEID=265693_2;EVENT=265693;SU=1648;PE=1024;SR=624;ALG=PROD;AF=0.002838;NSAMP=83;MSQ=460.56;RECLASSIFIED;AC=83;AN=29246;NFAM=82	SVTYPE=BND;POS=57738257;STRANDS=+-:1648;CIPOS=-1,0;CIEND=-1,1;CIPOS95=0,0;CIEND95=0,0;MATEID=265693_1;EVENT=265693;SECONDARY;SU=1648;PE=1024;SR=624;ALG=PROD;AF=0.002838;NSAMP=83;MSQ=460.56;RECLASSIFIED;AC=83;AN=29246;NFAM=82
chr19	57736440	57736444	chr19	57736540	57736544	265692	11622.7	+	-	BND	LOW	265692_1	N	N[chr19:57736543[	265692_2	N	]chr19:57736443]N	SVTYPE=BND;POS=57736443;STRANDS=+-:341;CIPOS=-3,1;CIEND=-2,2;CIPOS95=0,0;CIEND95=0,0;MATEID=265692_2;EVENT=265692;SU=341;PE=3;SR=338;ALG=PROD;AF=0.001641;NSAMP=48;MSQ=190.55;RECLASSIFIED;AC=48;AN=29246;NFAM=46	SVTYPE=BND;POS=57736543;STRANDS=+-:341;CIPOS=-2,2;CIEND=-3,1;CIPOS95=0,0;CIEND95=0,0;MATEID=265692_1;EVENT=265692;SECONDARY;SU=341;PE=3;SR=338;ALG=PROD;AF=0.001641;NSAMP=48;MSQ=190.55;RECLASSIFIED;AC=48;AN=29246;NFAM=46
chr19	57736676	57736997	chr19	57739468	57739809	265694	218.48	+	-	DEL	PASS	265694	N	<DEL>	.	.	.	SVTYPE=DEL;POS=57736686;SVLEN=-3114;END=57739800;STRANDS=+-:13;IMPRECISE;CIPOS=-10,311;CIEND=-332,9;CIPOS95=-1,43;CIEND95=-42,2;SU=13;PE=13;SR=0;ALG=PROD;AF=3.419e-05;NSAMP=1;MSQ=218.48;AC=1;AN=29246;NFAM=1	.
chr19	57739672	57739691	chr19	57740082	57740101	265695	168.63	+	-	BND	LOW	265695_1	N	N[chr19:57740093[	265695_2	N	]chr19:57739682]N	SVTYPE=BND;POS=57739682;STRANDS=+-:5;CIPOS=-10,9;CIEND=-10,9;CIPOS95=0,0;CIEND95=0,0;MATEID=265695_2;EVENT=265695;SU=5;PE=0;SR=5;ALG=PROD;AF=0.0002052;NSAMP=6;MSQ=12.52;RECLASSIFIED;AC=6;AN=29246;NFAM=6	SVTYPE=BND;POS=57740093;STRANDS=+-:5;CIPOS=-10,9;CIEND=-10,9;CIPOS95=0,0;CIEND95=0,0;MATEID=265695_1;EVENT=265695;SECONDARY;SU=5;PE=0;SR=5;ALG=PROD;AF=0.0002052;NSAMP=6;MSQ=12.52;RECLASSIFIED;AC=6;AN=29246;NFAM=6
chr19	57740593	57740598	chr19	57744149	57744168	265696	545.55	+	-	DEL	PASS	265696	N	<DEL>	.	.	.	SVTYPE=DEL;POS=57740596;SVLEN=-3563;END=57744159;STRANDS=+-:22;CIPOS=-3,2;CIEND=-10,9;CIPOS95=0,0;CIEND95=0,0;SU=22;PE=11;SR=11;ALG=PROD;AF=3.419e-05;NSAMP=1;MSQ=545.55;AC=1;AN=29246;NFAM=1	.
chr19	57741718	57742069	chr20	2826272	2826578	40666	161.62	-	+	BND	LOW	40666_1	N	]chr20:2826302]N	40666_2	N	N[chr19:57742045[	SVTYPE=BND;POS=57742045;STRANDS=-+:9;IMPRECISE;CIPOS=-326,25;CIEND=-30,276;CIPOS95=-91,25;CIEND95=-30,65;MATEID=40666_2;EVENT=40666;SU=9;PE=9;SR=0;ALG=PROD;AF=3.419e-05;NSAMP=1;MSQ=161.62;AC=1;AN=29246;NFAM=1	SVTYPE=BND;POS=2826302;STRANDS=-+:9;IMPRECISE;CIPOS=-30,276;CIEND=-326,25;CIPOS95=-30,65;CIEND95=-91,25;MATEID=40666_1;EVENT=40666;SECONDARY;SU=9;PE=9;SR=0;ALG=PROD;AF=3.419e-05;NSAMP=1;MSQ=161.62;AC=1;AN=29246;NFAM=1
chr19	57754142	57754201	chr19	57754200	57754253	265697	331.35	+	-	BND	LOW	265697_1	N	N[chr19:57754228[	265697_2	N	]chr19:57754172]N	SVTYPE=BND;POS=57754172;STRANDS=+-:11;CIPOS=-30,29;CIEND=-27,26;CIPOS95=0,0;CIEND95=0,0;MATEID=265697_2;EVENT=265697;SU=11;PE=1;SR=10;ALG=PROD;AF=6.839e-05;NSAMP=2;MSQ=60.73;RECLASSIFIED;AC=2;AN=29246;NFAM=2	SVTYPE=BND;POS=57754228;STRANDS=+-:11;CIPOS=-27,26;CIEND=-30,29;CIPOS95=0,0;CIEND95=0,0;MATEID=265697_1;EVENT=265697;SECONDARY;SU=11;PE=1;SR=10;ALG=PROD;AF=6.839e-05;NSAMP=2;MSQ=60.73;RECLASSIFIED;AC=2;AN=29246;NFAM=2
chr19	57765749	57765793	chr19	57765938	57766026	572878	20.05	+	+	INV	LOW	572878	N	<INV>	.	.	.	SVTYPE=INV;POS=57765793;SVLEN=224;END=57766017;STRANDS=++:1,--:3;IMPRECISE;CIPOS=-44,0;CIEND=-79,9;CIPOS95=-34,0;CIEND95=-70,0;SU=4;PE=4;SR=0;ALG=PROD;AF=6.839e-05;NSAMP=2;MSQ=9.39;AC=2;AN=29246;NFAM=2	.
chr19	57765878	57766049	chr19	57773520	57773748	493736	940.38	-	+	DUP	PASS	493736	N	<DUP>	.	.	.	SVTYPE=DUP;POS=57766039;SVLEN=7531;END=57773570;STRANDS=-+:91;IMPRECISE;CIPOS=-161,10;CIEND=-50,178;CIPOS95=-7,7;CIEND95=-9,9;SU=91;PE=91;SR=0;ALG=PROD;AF=0.0002052;NSAMP=4;MSQ=234.73;AC=6;AN=29246;NFAM=4	.
chr19	57767276	57767483	chr19	57770023	57770249	265700	2744.9	+	-	DEL	PASS	265700	N	<DEL>	.	.	.	SVTYPE=DEL;POS=57767285;SVLEN=-2935;END=57770220;STRANDS=+-:123;IMPRECISE;CIPOS=-9,198;CIEND=-197,29;CIPOS95=-7,7;CIEND95=-8,8;SU=123;PE=123;SR=0;ALG=PROD;AF=0.000171;NSAMP=5;MSQ=253.5;AC=5;AN=29246;NFAM=3	.
chr19	57767432	57767449	chr19	57767602	57767619	265699	1643.45	+	-	BND	LOW	265699_1	N	N[chr19:57767612[	265699_2	N	]chr19:57767441]N	SVTYPE=BND;POS=57767441;STRANDS=+-:4;CIPOS=-9,8;CIEND=-9,8;CIPOS95=0,0;CIEND95=0,0;MATEID=265699_2;EVENT=265699;SU=4;PE=0;SR=4;ALG=PROD;AF=3.419e-05;NSAMP=1;MSQ=35.75;RECLASSIFIED;AC=1;AN=29246;NFAM=1	SVTYPE=BND;POS=57767612;STRANDS=+-:4;CIPOS=-9,8;CIEND=-9,8;CIPOS95=0,0;CIEND95=0,0;MATEID=265699_1;EVENT=265699;SECONDARY;SU=4;PE=0;SR=4;ALG=PROD;AF=3.419e-05;NSAMP=1;MSQ=35.75;RECLASSIFIED;AC=1;AN=29246;NFAM=1
chr19	57774065	57774074	chr19	57774224	57774233	265701	285.07	+	-	BND	LOW	265701_1	N	N[chr19:57774230[	265701_2	N	]chr19:57774070]N	SVTYPE=BND;POS=57774070;STRANDS=+-:7;CIPOS=-5,4;CIEND=-5,4;CIPOS95=0,0;CIEND95=0,0;MATEID=265701_2;EVENT=265701;SU=7;PE=0;SR=7;ALG=PROD;AF=3.419e-05;NSAMP=1;MSQ=4.68;RECLASSIFIED;AC=1;AN=29246;NFAM=1	SVTYPE=BND;POS=57774230;STRANDS=+-:7;CIPOS=-5,4;CIEND=-5,4;CIPOS95=0,0;CIEND95=0,0;MATEID=265701_1;EVENT=265701;SECONDARY;SU=7;PE=0;SR=7;ALG=PROD;AF=3.419e-05;NSAMP=1;MSQ=4.68;RECLASSIFIED;AC=1;AN=29246;NFAM=1
chr19	57776693	57777247	chr19	57790011	57790408	265704	67.33	+	-	DEL	PASS	265704	N	<DEL>	.	.	.	SVTYPE=DEL;POS=57776723;SVLEN=-13656;END=57790379;STRANDS=+-:14;IMPRECISE;CIPOS=-30,524;CIEND=-368,29;CIPOS95=-30,89;CIEND95=-47,29;SU=14;PE=14;SR=0;ALG=PROD;AF=3.419e-05;NSAMP=1;MSQ=62.81;AC=1;AN=29246;NFAM=1	.
chr19	57777847	57777866	chr19	57778129	57778148	265706	169.39	+	-	BND	LOW	265706_1	N	N[chr19:57778140[	265706_2	N	]chr19:57777857]N	SVTYPE=BND;POS=57777857;STRANDS=+-:23;CIPOS=-10,9;CIEND=-10,9;CIPOS95=0,0;CIEND95=0,0;MATEID=265706_2;EVENT=265706;SU=23;PE=0;SR=23;ALG=PROD;AF=0.0001026;NSAMP=3;MSQ=8.83;RECLASSIFIED;AC=3;AN=29246;NFAM=3	SVTYPE=BND;POS=57778140;STRANDS=+-:23;CIPOS=-10,9;CIEND=-10,9;CIPOS95=0,0;CIEND95=0,0;MATEID=265706_1;EVENT=265706;SECONDARY;SU=23;PE=0;SR=23;ALG=PROD;AF=0.0001026;NSAMP=3;MSQ=8.83;RECLASSIFIED;AC=3;AN=29246;NFAM=3
chr19	57784894	57784911	chr19	57785214	57785231	265709	510.6	+	-	BND	LOW	265709_1	N	N[chr19:57785224[	265709_2	N	]chr19:57784903]N	SVTYPE=BND;POS=57784903;STRANDS=+-:4;CIPOS=-9,8;CIEND=-9,8;CIPOS95=0,0;CIEND95=0,0;MATEID=265709_2;EVENT=265709;SU=4;PE=0;SR=4;ALG=PROD;AF=0.0002052;NSAMP=6;MSQ=64.13;RECLASSIFIED;AC=6;AN=29246;NFAM=6	SVTYPE=BND;POS=57785224;STRANDS=+-:4;CIPOS=-9,8;CIEND=-9,8;CIPOS95=0,0;CIEND95=0,0;MATEID=265709_1;EVENT=265709;SECONDARY;SU=4;PE=0;SR=4;ALG=PROD;AF=0.0002052;NSAMP=6;MSQ=64.13;RECLASSIFIED;AC=6;AN=29246;NFAM=6
chr19	57788246	57788265	chr19	57788319	57788338	265710	377.73	+	-	BND	PASS	265710_1	N	N[chr19:57788330[	265710_2	N	]chr19:57788256]N	SVTYPE=BND;POS=57788256;STRANDS=+-:15;CIPOS=-10,9;CIEND=-10,9;CIPOS95=0,0;CIEND95=0,0;MATEID=265710_2;EVENT=265710;SU=15;PE=1;SR=14;ALG=PROD;AF=3.419e-05;NSAMP=1;MSQ=377.73;RECLASSIFIED;AC=1;AN=29246;NFAM=1	SVTYPE=BND;POS=57788330;STRANDS=+-:15;CIPOS=-10,9;CIEND=-10,9;CIPOS95=0,0;CIEND95=0,0;MATEID=265710_1;EVENT=265710;SECONDARY;SU=15;PE=1;SR=14;ALG=PROD;AF=3.419e-05;NSAMP=1;MSQ=377.73;RECLASSIFIED;AC=1;AN=29246;NFAM=1
chr19	57790579	57790918	chr19	57793262	57793612	493739	122.56	-	+	DUP	PASS	493739	N	<DUP>	.	.	.	SVTYPE=DUP;POS=57790909;SVLEN=2363;END=57793272;STRANDS=-+:13;IMPRECISE;CIPOS=-330,9;CIEND=-10,340;CIPOS95=-80,2;CIEND95=-2,91;SU=13;PE=13;SR=0;ALG=PROD;AF=3.419e-05;NSAMP=1;MSQ=122.03;AC=1;AN=29246;NFAM=1	.
chr19	57798300	57798654	chr19	57847036	57847508	572879	325.97	-	-	BND	LOW	572879_1	N	[chr19:57847479[N	572879_2	N	[chr19:57798626[N	SVTYPE=BND;POS=57798626;STRANDS=--:30;IMPRECISE;CIPOS=-325,29;CIEND=-442,30;CIPOS95=-23,23;CIEND95=-99,30;MATEID=572879_2;EVENT=572879;SU=30;PE=30;SR=0;ALG=PROD;AF=6.839e-05;NSAMP=2;MSQ=124.14;AC=2;AN=29246;NFAM=1	SVTYPE=BND;POS=57847479;STRANDS=--:30;IMPRECISE;CIPOS=-442,30;CIEND=-325,29;CIPOS95=-99,30;CIEND95=-23,23;MATEID=572879_1;EVENT=572879;SECONDARY;SU=30;PE=30;SR=0;ALG=PROD;AF=6.839e-05;NSAMP=2;MSQ=124.14;AC=2;AN=29246;NFAM=1
chr19	57798823	57799159	chr19	57847384	57847740	572880	56.73	+	+	BND	LOW	572880_1	N	N]chr19:57847394]	572880_2	N	N]chr19:57798833]	SVTYPE=BND;POS=57798833;STRANDS=++:7;IMPRECISE;CIPOS=-10,326;CIEND=-10,346;CIPOS95=-2,93;CIEND95=-2,73;MATEID=572880_2;EVENT=572880;SU=7;PE=7;SR=0;ALG=PROD;AF=3.419e-05;NSAMP=1;MSQ=56.73;AC=1;AN=29246;NFAM=1	SVTYPE=BND;POS=57847394;STRANDS=++:7;IMPRECISE;CIPOS=-10,346;CIEND=-10,326;CIPOS95=-2,73;CIEND95=-2,93;MATEID=572880_1;EVENT=572880;SECONDARY;SU=7;PE=7;SR=0;ALG=PROD;AF=3.419e-05;NSAMP=1;MSQ=56.73;AC=1;AN=29246;NFAM=1
chr19	57804470	57804815	chr19	57805515	57805851	493740	295.94	-	+	DUP	PASS	493740	N	<DUP>	.	.	.	SVTYPE=DUP;POS=57804786;SVLEN=759;END=57805545;STRANDS=-+:36;IMPRECISE;CIPOS=-316,29;CIEND=-30,306;CIPOS95=-23,23;CIEND95=-28,28;SU=36;PE=36;SR=0;ALG=PROD;AF=3.419e-05;NSAMP=1;MSQ=59.88;AC=1;AN=29246;NFAM=1	.
chr19	57805579	57805952	chr19	57846755	57847012	572881	1272.8	-	-	BND	LOW	572881_1	N	[chr19:57847000[N	572881_2	N	[chr19:57805923[N	SVTYPE=BND;POS=57805923;STRANDS=--:92;IMPRECISE;CIPOS=-343,30;CIEND=-244,13;CIPOS95=-13,13;CIEND95=-6,6;MATEID=572881_2;EVENT=572881;SU=92;PE=92;SR=0;ALG=PROD;AF=0.000171;NSAMP=5;MSQ=144.45;AC=5;AN=29246;NFAM=5	SVTYPE=BND;POS=57847000;STRANDS=--:92;IMPRECISE;CIPOS=-244,13;CIEND=-343,30;CIPOS95=-6,6;CIEND95=-13,13;MATEID=572881_1;EVENT=572881;SECONDARY;SU=92;PE=92;SR=0;ALG=PROD;AF=0.000171;NSAMP=5;MSQ=144.45;AC=5;AN=29246;NFAM=5
chr19	57805928	57805937	chr19	57806188	57806197	265713	6603.7	+	-	BND	LOW	265713_1	N	N[chr19:57806194[	265713_2	N	]chr19:57805933]N	SVTYPE=BND;POS=57805933;STRANDS=+-:115;CIPOS=-5,4;CIEND=-5,4;CIPOS95=0,0;CIEND95=0,0;MATEID=265713_2;EVENT=265713;SU=115;PE=24;SR=91;ALG=PROD;AF=0.0008548;NSAMP=25;MSQ=230.69;RECLASSIFIED;AC=25;AN=29246;NFAM=25	SVTYPE=BND;POS=57806194;STRANDS=+-:115;CIPOS=-5,4;CIEND=-5,4;CIPOS95=0,0;CIEND95=0,0;MATEID=265713_1;EVENT=265713;SECONDARY;SU=115;PE=24;SR=91;ALG=PROD;AF=0.0008548;NSAMP=25;MSQ=230.69;RECLASSIFIED;AC=25;AN=29246;NFAM=25
chr19	57806159	57806539	chr19	57846934	57847100	572882	1079.44	+	+	BND	LOW	572882_1	N	N]chr19:57846948]	572882_2	N	N]chr19:57806199]	SVTYPE=BND;POS=57806199;STRANDS=++:101;IMPRECISE;CIPOS=-40,340;CIEND=-14,152;CIPOS95=-17,17;CIEND95=-6,6;MATEID=572882_2;EVENT=572882;SU=101;PE=101;SR=0;ALG=PROD;AF=0.000171;NSAMP=5;MSQ=51.96;AC=5;AN=29246;NFAM=5	SVTYPE=BND;POS=57846948;STRANDS=++:101;IMPRECISE;CIPOS=-14,152;CIEND=-40,340;CIPOS95=-6,6;CIEND95=-17,17;MATEID=572882_1;EVENT=572882;SECONDARY;SU=101;PE=101;SR=0;ALG=PROD;AF=0.000171;NSAMP=5;MSQ=51.96;AC=5;AN=29246;NFAM=5
chr19	57809500	57809559	chr19	57840396	57840451	572883	581.75	+	+	BND	LOW	572883_1	N	N]chr19:57840424]	572883_2	N	N]chr19:57809530]	SVTYPE=BND;POS=57809530;STRANDS=++:72;CIPOS=-30,29;CIEND=-28,27;CIPOS95=0,0;CIEND95=0,0;MATEID=572883_2;EVENT=572883;SU=72;PE=48;SR=24;ALG=PROD;AF=3.419e-05;NSAMP=1;MSQ=113.72;AC=1;AN=29246;NFAM=1	SVTYPE=BND;POS=57840424;STRANDS=++:72;CIPOS=-28,27;CIEND=-30,29;CIPOS95=0,0;CIEND95=0,0;MATEID=572883_1;EVENT=572883;SECONDARY;SU=72;PE=48;SR=24;ALG=PROD;AF=3.419e-05;NSAMP=1;MSQ=113.72;AC=1;AN=29246;NFAM=1
chr19	57809854	57809911	chr19	57810183	57810240	265714	309.8	+	-	BND	LOW	265714_1	N	N[chr19:57810213[	265714_2	N	]chr19:57809883]N	SVTYPE=BND;POS=57809883;STRANDS=+-:14;CIPOS=-29,28;CIEND=-29,28;CIPOS95=0,0;CIEND95=0,0;MATEID=265714_2;EVENT=265714;SU=14;PE=0;SR=14;ALG=PROD;AF=0.0005813;NSAMP=17;MSQ=13.81;RECLASSIFIED;AC=17;AN=29246;NFAM=17	SVTYPE=BND;POS=57810213;STRANDS=+-:14;CIPOS=-29,28;CIEND=-29,28;CIPOS95=0,0;CIEND95=0,0;MATEID=265714_1;EVENT=265714;SECONDARY;SU=14;PE=0;SR=14;ALG=PROD;AF=0.0005813;NSAMP=17;MSQ=13.81;RECLASSIFIED;AC=17;AN=29246;NFAM=17
chr19	57810772	57810874	chr19	57824272	57824363	493741	12253.1	-	+	DUP	PASS	493741	N	<DUP>	.	.	.	SVTYPE=DUP;POS=57810865;SVLEN=13417;END=57824282;STRANDS=-+:1436;IMPRECISE;CIPOS=-93,9;CIEND=-10,81;CIPOS95=-3,3;CIEND95=-1,1;SU=1436;PE=1436;SR=0;ALG=PROD;AF=0.001915;NSAMP=53;MSQ=95.86;AC=56;AN=29246;NFAM=51	.
chr19	57813120	57813492	chr19	57838479	57839077	572885	204.48	-	-	BND	LOW	572885_1	N	[chr19:57839049[N	572885_2	N	[chr19:57813476[N	SVTYPE=BND;POS=57813476;STRANDS=--:33;IMPRECISE;CIPOS=-355,17;CIEND=-569,29;CIPOS95=-42,17;CIEND95=-56,29;MATEID=572885_2;EVENT=572885;SU=33;PE=33;SR=0;ALG=PROD;AF=3.419e-05;NSAMP=1;MSQ=35.82;AC=1;AN=29246;NFAM=1	SVTYPE=BND;POS=57839049;STRANDS=--:33;IMPRECISE;CIPOS=-569,29;CIEND=-355,17;CIPOS95=-56,29;CIEND95=-42,17;MATEID=572885_1;EVENT=572885;SECONDARY;SU=33;PE=33;SR=0;ALG=PROD;AF=3.419e-05;NSAMP=1;MSQ=35.82;AC=1;AN=29246;NFAM=1
chr19	57813220	57813272	chr19	57839263	57839308	572884	6835.37	+	+	BND	LOW	572884_1	N	N]chr19:57839268]	572884_2	N	N]chr19:57813230]	SVTYPE=BND;POS=57813230;STRANDS=++:744;CIPOS=-10,42;CIEND=-5,40;CIPOS95=0,0;CIEND95=0,0;MATEID=572884_2;EVENT=572884;SU=744;PE=742;SR=2;ALG=PROD;AF=0.00383;NSAMP=112;MSQ=52.97;AC=112;AN=29246;NFAM=112	SVTYPE=BND;POS=57839268;STRANDS=++:744;CIPOS=-5,40;CIEND=-10,42;CIPOS95=0,0;CIEND95=0,0;MATEID=572884_1;EVENT=572884;SECONDARY;SU=744;PE=742;SR=2;ALG=PROD;AF=0.00383;NSAMP=112;MSQ=52.97;AC=112;AN=29246;NFAM=112
chr19	57818756	57819765	chr19	57916870	57917604	572887	5609.88	+	+	INV	LOW	572887	N	<INV>	.	.	.	SVTYPE=INV;POS=57819220;SVLEN=97883;END=57917103;STRANDS=++:8,--:72;IMPRECISE;CIPOS=-464,545;CIEND=-233,501;CIPOS95=-90,90;CIEND95=-60,60;SU=80;PE=80;SR=0;ALG=SUM;AF=0.003966;NSAMP=116;MSQ=37.86;RETAINED;AC=116;AN=29246;NFAM=116	.
chr19	57818811	57819168	chr19	57916671	57917152	572888	2297.82	-	-	BND	LOW	572888_1	N	[chr19:57917104[N	572888_2	N	[chr19:57819120[N	SVTYPE=BND;POS=57819120;STRANDS=--:10;IMPRECISE;CIPOS=-308,49;CIEND=-432,49;CIPOS95=-44,44;CIEND95=-77,49;MATEID=572888_2;EVENT=572888;SU=10;PE=10;SR=0;ALG=PROD;AF=0.001675;NSAMP=49;MSQ=44.01;AC=49;AN=29246;NFAM=49	SVTYPE=BND;POS=57917104;STRANDS=--:10;IMPRECISE;CIPOS=-432,49;CIEND=-308,49;CIPOS95=-77,49;CIEND95=-44,44;MATEID=572888_1;EVENT=572888;SECONDARY;SU=10;PE=10;SR=0;ALG=PROD;AF=0.001675;NSAMP=49;MSQ=44.01;AC=49;AN=29246;NFAM=49
chr19	57820642	57821105	chr19	57851751	57852220	493742	269.73	-	+	BND	LOW	493742_1	N	]chr19:57851801]N	493742_2	N	N[chr19:57821047[	SVTYPE=BND;POS=57821047;STRANDS=-+:32;IMPRECISE;CIPOS=-404,59;CIEND=-50,419;CIPOS95=-68,59;CIEND95=-50,94;MATEID=493742_2;EVENT=493742;SU=32;PE=32;SR=0;ALG=SUM;AF=3.419e-05;NSAMP=1;MSQ=78.45;RECLASSIFIED;AC=1;AN=29246;NFAM=1	SVTYPE=BND;POS=57851801;STRANDS=-+:32;IMPRECISE;CIPOS=-50,419;CIEND=-404,59;CIPOS95=-50,94;CIEND95=-68,59;MATEID=493742_1;EVENT=493742;SECONDARY;SU=32;PE=32;SR=0;ALG=SUM;AF=3.419e-05;NSAMP=1;MSQ=78.45;RECLASSIFIED;AC=1;AN=29246;NFAM=1
chr19	57821328	57822346	chr19	57914018	57914619	572891	266.45	-	-	BND	LOW	572891_1	N	[chr19:57914307[N	572891_2	N	[chr19:57822318[N	SVTYPE=BND;POS=57822318;STRANDS=--:19;IMPRECISE;CIPOS=-989,29;CIEND=-288,313;CIPOS95=-381,29;CIEND95=-281,281;MATEID=572891_2;EVENT=572891;SU=19;PE=19;SR=0;ALG=SUM;AF=3.419e-05;NSAMP=1;MSQ=32.75;AC=1;AN=29246;NFAM=1	SVTYPE=BND;POS=57914307;STRANDS=--:19;IMPRECISE;CIPOS=-288,313;CIEND=-989,29;CIPOS95=-281,281;CIEND95=-381,29;MATEID=572891_1;EVENT=572891;SECONDARY;SU=19;PE=19;SR=0;ALG=SUM;AF=3.419e-05;NSAMP=1;MSQ=32.75;AC=1;AN=29246;NFAM=1
chr19	57822280	57822635	chr19	57831499	57831760	265716	125.87	+	-	DEL	PASS	265716	N	<DEL>	.	.	.	SVTYPE=DEL;POS=57822290;SVLEN=-9461;END=57831751;STRANDS=+-:6;IMPRECISE;CIPOS=-10,345;CIEND=-252,9;CIPOS95=-2,77;CIEND95=-85,2;SU=6;PE=6;SR=0;ALG=PROD;AF=3.419e-05;NSAMP=1;MSQ=125.87;AC=1;AN=29246;NFAM=1	.
chr19	57822805	57823883	chr19	57913409	57914403	572890	365.04	+	+	BND	LOW	572890_1	N	N]chr19:57913762]	572890_2	N	N]chr19:57822855]	SVTYPE=BND;POS=57822855;STRANDS=++:40;IMPRECISE;CIPOS=-50,1028;CIEND=-353,641;CIPOS95=-50,463;CIEND95=-318,318;MATEID=572890_2;EVENT=572890;SU=40;PE=40;SR=0;ALG=SUM;AF=6.839e-05;NSAMP=2;MSQ=27.01;AC=2;AN=29246;NFAM=2	SVTYPE=BND;POS=57913762;STRANDS=++:40;IMPRECISE;CIPOS=-353,641;CIEND=-50,1028;CIPOS95=-318,318;CIEND95=-50,463;MATEID=572890_1;EVENT=572890;SECONDARY;SU=40;PE=40;SR=0;ALG=SUM;AF=6.839e-05;NSAMP=2;MSQ=27.01;AC=2;AN=29246;NFAM=2
chr19	57823741	57823831	chr19	58014904	58014953	572893	54927.8	-	-	BND	LOW	572893_1	N	[chr19:58014945[N	572893_2	N	[chr19:57823824[N	SVTYPE=BND;POS=57823824;STRANDS=--:7705;IMPRECISE;CIPOS=-82,8;CIEND=-40,9;CIPOS95=-1,1;CIEND95=-1,1;MATEID=572893_2;EVENT=572893;SU=7705;PE=7705;SR=0;ALG=PROD;AF=0.01788;NSAMP=523;MSQ=51.64;AC=523;AN=29246;NFAM=492	SVTYPE=BND;POS=58014945;STRANDS=--:7705;IMPRECISE;CIPOS=-40,9;CIEND=-82,8;CIPOS95=-1,1;CIEND95=-1,1;MATEID=572893_1;EVENT=572893;SECONDARY;SU=7705;PE=7705;SR=0;ALG=PROD;AF=0.01788;NSAMP=523;MSQ=51.64;AC=523;AN=29246;NFAM=492
chr19	57824109	57824153	chr19	58014727	58014740	572892	513775.0	+	+	BND	LOW	572892_1	N	N]chr19:58014736]	572892_2	N	N]chr19:57824113]	SVTYPE=BND;POS=57824113;STRANDS=++:41970;IMPRECISE;CIPOS=-4,40;CIEND=-9,4;CIPOS95=-1,1;CIEND95=0,0;MATEID=572892_2;EVENT=572892;SU=41970;PE=41970;SR=0;ALG=PROD;AF=0.109;NSAMP=3189;MSQ=106.12;AC=3189;AN=29246;NFAM=3051	SVTYPE=BND;POS=58014736;STRANDS=++:41970;IMPRECISE;CIPOS=-9,4;CIEND=-4,40;CIPOS95=0,0;CIEND95=-1,1;MATEID=572892_1;EVENT=572892;SECONDARY;SU=41970;PE=41970;SR=0;ALG=PROD;AF=0.109;NSAMP=3189;MSQ=106.12;AC=3189;AN=29246;NFAM=3051
chr19	57827105	57827317	chr20	13882347	13882864	40749	6661.98	-	-	BND	LOW	40749_1	N	[chr20:13882854[N	40749_2	N	[chr19:57827302[N	SVTYPE=BND;POS=57827302;STRANDS=--:44;IMPRECISE;CIPOS=-196,16;CIEND=-506,11;CIPOS95=-28,16;CIEND95=-81,11;MATEID=40749_2;EVENT=40749;SU=44;PE=44;SR=0;ALG=PROD;AF=0.005163;NSAMP=151;MSQ=37.48;AC=151;AN=29246;NFAM=149	SVTYPE=BND;POS=13882854;STRANDS=--:44;IMPRECISE;CIPOS=-506,11;CIEND=-196,16;CIPOS95=-81,11;CIEND95=-28,16;MATEID=40749_1;EVENT=40749;SECONDARY;SU=44;PE=44;SR=0;ALG=PROD;AF=0.005163;NSAMP=151;MSQ=37.48;AC=151;AN=29246;NFAM=149
chr19	57827139	57827890	chr20	13883000	13883787	40626	12408.7	+	+	BND	LOW	40626_1	N	N]chr20:13883118]	40626_2	N	N]chr19:57827235]	SVTYPE=BND;POS=57827235;STRANDS=++:70;IMPRECISE;CIPOS=-96,655;CIEND=-118,669;CIPOS95=-96,114;CIEND95=-106,106;MATEID=40626_2;EVENT=40626;SU=70;PE=70;SR=0;ALG=SUM;AF=0.007899;NSAMP=231;MSQ=50.87;AC=231;AN=29246;NFAM=228	SVTYPE=BND;POS=13883118;STRANDS=++:70;IMPRECISE;CIPOS=-118,669;CIEND=-96,655;CIPOS95=-106,106;CIEND95=-96,114;MATEID=40626_1;EVENT=40626;SECONDARY;SU=70;PE=70;SR=0;ALG=SUM;AF=0.007899;NSAMP=231;MSQ=50.87;AC=231;AN=29246;NFAM=228
chr19	57829936	57830339	chr19	57888557	57889038	572895	14.92	-	-	BND	LOW	572895_1	N	[chr19:57889030[N	572895_2	N	[chr19:57830331[N	SVTYPE=BND;POS=57830331;STRANDS=--:5;IMPRECISE;CIPOS=-394,9;CIEND=-472,9;CIPOS95=-100,2;CIEND95=-150,1;MATEID=572895_2;EVENT=572895;SU=5;PE=5;SR=0;ALG=PROD;AF=3.419e-05;NSAMP=1;MSQ=14.92;AC=1;AN=29246;NFAM=1	SVTYPE=BND;POS=57889030;STRANDS=--:5;IMPRECISE;CIPOS=-472,9;CIEND=-394,9;CIPOS95=-150,1;CIEND95=-100,2;MATEID=572895_1;EVENT=572895;SECONDARY;SU=5;PE=5;SR=0;ALG=PROD;AF=3.419e-05;NSAMP=1;MSQ=14.92;AC=1;AN=29246;NFAM=1
chr19	57830085	57830557	chr19	57889220	57889711	572896	23.81	+	+	BND	LOW	572896_1	N	N]chr19:57889230]	572896_2	N	N]chr19:57830095]	SVTYPE=BND;POS=57830095;STRANDS=++:5;IMPRECISE;CIPOS=-10,462;CIEND=-10,481;CIPOS95=-1,150;CIEND95=-1,152;MATEID=572896_2;EVENT=572896;SU=5;PE=5;SR=0;ALG=PROD;AF=3.419e-05;NSAMP=1;MSQ=23.81;AC=1;AN=29246;NFAM=1	SVTYPE=BND;POS=57889230;STRANDS=++:5;IMPRECISE;CIPOS=-10,481;CIEND=-10,462;CIPOS95=-1,152;CIEND95=-1,150;MATEID=572896_1;EVENT=572896;SECONDARY;SU=5;PE=5;SR=0;ALG=PROD;AF=3.419e-05;NSAMP=1;MSQ=23.81;AC=1;AN=29246;NFAM=1
chr19	57831895	57831914	chr19	57832228	57832247	265717	443.1	+	-	BND	LOW	265717_1	N	N[chr19:57832239[	265717_2	N	]chr19:57831905]N	SVTYPE=BND;POS=57831905;STRANDS=+-:7;IMPRECISE;CIPOS=-10,9;CIEND=-10,9;CIPOS95=-1,1;CIEND95=-1,1;MATEID=265717_2;EVENT=265717;SU=7;PE=4;SR=3;ALG=PROD;AF=0.0003419;NSAMP=10;MSQ=36.96;RECLASSIFIED;AC=10;AN=29246;NFAM=10	SVTYPE=BND;POS=57832239;STRANDS=+-:7;IMPRECISE;CIPOS=-10,9;CIEND=-10,9;CIPOS95=-1,1;CIEND95=-1,1;MATEID=265717_1;EVENT=265717;SECONDARY;SU=7;PE=4;SR=3;ALG=PROD;AF=0.0003419;NSAMP=10;MSQ=36.96;RECLASSIFIED;AC=10;AN=29246;NFAM=10
chr19	57838246	57838265	chr19	57838508	57838527	265718	64.2	+	-	BND	LOW	265718_1	N	N[chr19:57838519[	265718_2	N	]chr19:57838256]N	SVTYPE=BND;POS=57838256;STRANDS=+-:5;CIPOS=-10,9;CIEND=-10,9;CIPOS95=0,0;CIEND95=0,0;MATEID=265718_2;EVENT=265718;SU=5;PE=0;SR=5;ALG=PROD;AF=0.0001026;NSAMP=3;MSQ=20.71;RECLASSIFIED;AC=3;AN=29246;NFAM=3	SVTYPE=BND;POS=57838519;STRANDS=+-:5;CIPOS=-10,9;CIEND=-10,9;CIPOS95=0,0;CIEND95=0,0;MATEID=265718_1;EVENT=265718;SECONDARY;SU=5;PE=0;SR=5;ALG=PROD;AF=0.0001026;NSAMP=3;MSQ=20.71;RECLASSIFIED;AC=3;AN=29246;NFAM=3
chr19	57838571	57839080	chr22	23935099	23935344	40921	547.02	+	-	BND	LOW	40921_1	N	N[chr22:23935321[	40921_2	N	]chr19:57838579]N	SVTYPE=BND;POS=57838579;STRANDS=+-:25;IMPRECISE;CIPOS=-8,501;CIEND=-221,24;CIPOS95=-8,124;CIEND95=-20,20;MATEID=40921_2;EVENT=40921;SU=25;PE=25;SR=0;ALG=PROD;AF=0.0009916;NSAMP=29;MSQ=12.85;AC=29;AN=29246;NFAM=29	SVTYPE=BND;POS=23935321;STRANDS=+-:25;IMPRECISE;CIPOS=-221,24;CIEND=-8,501;CIPOS95=-20,20;CIEND95=-8,124;MATEID=40921_1;EVENT=40921;SECONDARY;SU=25;PE=25;SR=0;ALG=PROD;AF=0.0009916;NSAMP=29;MSQ=12.85;AC=29;AN=29246;NFAM=29
chr19	57838689	57839192	chr19	57876381	57876870	572897	20.82	-	-	BND	LOW	572897_1	N	[chr19:57876862[N	572897_2	N	[chr19:57839184[N	SVTYPE=BND;POS=57839184;STRANDS=--:5;IMPRECISE;CIPOS=-494,9;CIEND=-480,9;CIPOS95=-139,1;CIEND95=-142,1;MATEID=572897_2;EVENT=572897;SU=5;PE=5;SR=0;ALG=PROD;AF=3.419e-05;NSAMP=1;MSQ=20.82;AC=1;AN=29246;NFAM=1	SVTYPE=BND;POS=57876862;STRANDS=--:5;IMPRECISE;CIPOS=-480,9;CIEND=-494,9;CIPOS95=-142,1;CIEND95=-139,1;MATEID=572897_1;EVENT=572897;SECONDARY;SU=5;PE=5;SR=0;ALG=PROD;AF=3.419e-05;NSAMP=1;MSQ=20.82;AC=1;AN=29246;NFAM=1
chr19	57838731	57839144	chr19	57877360	57877769	572898	35.82	+	+	BND	LOW	572898_1	N	N]chr19:57877370]	572898_2	N	N]chr19:57838741]	SVTYPE=BND;POS=57838741;STRANDS=++:5;IMPRECISE;CIPOS=-10,403;CIEND=-10,399;CIPOS95=-1,128;CIEND95=-1,122;MATEID=572898_2;EVENT=572898;SU=5;PE=5;SR=0;ALG=PROD;AF=3.419e-05;NSAMP=1;MSQ=35.82;AC=1;AN=29246;NFAM=1	SVTYPE=BND;POS=57877370;STRANDS=++:5;IMPRECISE;CIPOS=-10,399;CIEND=-10,403;CIPOS95=-1,122;CIEND95=-1,128;MATEID=572898_1;EVENT=572898;SECONDARY;SU=5;PE=5;SR=0;ALG=PROD;AF=3.419e-05;NSAMP=1;MSQ=35.82;AC=1;AN=29246;NFAM=1
chr19	57841000	57841389	chr19	57874232	57874643	572899	271.86	-	-	BND	LOW	572899_1	N	[chr19:57874597[N	572899_2	N	[chr19:57841368[N	SVTYPE=BND;POS=57841368;STRANDS=--:40;IMPRECISE;CIPOS=-367,22;CIEND=-364,47;CIPOS95=-18,18;CIEND95=-33,33;MATEID=572899_2;EVENT=572899;SU=40;PE=40;SR=0;ALG=PROD;AF=0.0001368;NSAMP=4;MSQ=28.84;AC=4;AN=29246;NFAM=4	SVTYPE=BND;POS=57874597;STRANDS=--:40;IMPRECISE;CIPOS=-364,47;CIEND=-367,22;CIPOS95=-33,33;CIEND95=-18,18;MATEID=572899_1;EVENT=572899;SECONDARY;SU=40;PE=40;SR=0;ALG=PROD;AF=0.0001368;NSAMP=4;MSQ=28.84;AC=4;AN=29246;NFAM=4
chr19	57843529	57843851	chr22	23856358	23856706	40916	1155.29	+	+	BND	LOW	40916_1	N	N]chr22:23856363]	40916_2	N	N]chr19:57843557]	SVTYPE=BND;POS=57843557;STRANDS=++:63;IMPRECISE;CIPOS=-28,294;CIEND=-5,343;CIPOS95=-15,15;CIEND95=-5,91;MATEID=40916_2;EVENT=40916;SU=63;PE=63;SR=0;ALG=PROD;AF=0.0002052;NSAMP=6;MSQ=62.65;AC=6;AN=29246;NFAM=6	SVTYPE=BND;POS=23856363;STRANDS=++:63;IMPRECISE;CIPOS=-5,343;CIEND=-28,294;CIPOS95=-5,91;CIEND95=-15,15;MATEID=40916_1;EVENT=40916;SECONDARY;SU=63;PE=63;SR=0;ALG=PROD;AF=0.0002052;NSAMP=6;MSQ=62.65;AC=6;AN=29246;NFAM=6
chr19	57843538	57843544	chr22	23853674	23853679	40911	607.14	-	-	BND	LOW	40911_1	N	[chr22:23853679[N	40911_2	N	[chr19:57843543[N	SVTYPE=BND;POS=57843543;STRANDS=--:137;CIPOS=-4,2;CIEND=-4,1;CIPOS95=0,0;CIEND95=0,0;MATEID=40911_2;EVENT=40911;SU=137;PE=59;SR=78;ALG=PROD;AF=0.0001368;NSAMP=4;MSQ=97.84;AC=4;AN=29246;NFAM=4	SVTYPE=BND;POS=23853679;STRANDS=--:137;CIPOS=-4,1;CIEND=-4,2;CIPOS95=0,0;CIEND95=0,0;MATEID=40911_1;EVENT=40911;SECONDARY;SU=137;PE=59;SR=78;ALG=PROD;AF=0.0001368;NSAMP=4;MSQ=97.84;AC=4;AN=29246;NFAM=4
chr19	57849774	57850569	chr19	57915461	57916174	572900	350.81	-	-	BND	LOW	572900_1	N	[chr19:57916095[N	572900_2	N	[chr19:57850209[N	SVTYPE=BND;POS=57850209;STRANDS=--:44;IMPRECISE;CIPOS=-434,361;CIEND=-633,80;CIPOS95=-318,318;CIEND95=-252,80;MATEID=572900_2;EVENT=572900;SU=44;PE=44;SR=0;ALG=SUM;AF=0.0001368;NSAMP=4;MSQ=63.5;AC=4;AN=29246;NFAM=4	SVTYPE=BND;POS=57916095;STRANDS=--:44;IMPRECISE;CIPOS=-633,80;CIEND=-434,361;CIPOS95=-252,80;CIEND95=-318,318;MATEID=572900_1;EVENT=572900;SECONDARY;SU=44;PE=44;SR=0;ALG=SUM;AF=0.0001368;NSAMP=4;MSQ=63.5;AC=4;AN=29246;NFAM=4
chr19	57849947	57850569	chr19	57916312	57917241	572901	206.07	+	+	BND	LOW	572901_1	N	N]chr19:57916363]	572901_2	N	N]chr19:57850024]	SVTYPE=BND;POS=57850024;STRANDS=++:30;IMPRECISE;CIPOS=-77,545;CIEND=-51,878;CIPOS95=-77,161;CIEND95=-51,239;MATEID=572901_2;EVENT=572901;SU=30;PE=30;SR=0;ALG=SUM;AF=0.0001026;NSAMP=3;MSQ=68.67;AC=3;AN=29246;NFAM=3	SVTYPE=BND;POS=57916363;STRANDS=++:30;IMPRECISE;CIPOS=-51,878;CIEND=-77,545;CIPOS95=-51,239;CIEND95=-77,161;MATEID=572901_1;EVENT=572901;SECONDARY;SU=30;PE=30;SR=0;ALG=SUM;AF=0.0001026;NSAMP=3;MSQ=68.67;AC=3;AN=29246;NFAM=3
chr19	57856115	57856495	chr19	57912072	57912100	572903	520.78	+	+	BND	LOW	572903_1	N	N]chr19:57912080]	572903_2	N	N]chr19:57856134]	SVTYPE=BND;POS=57856134;STRANDS=++:94;IMPRECISE;CIPOS=-19,361;CIEND=-8,20;CIPOS95=-12,12;CIEND95=0,0;MATEID=572903_2;EVENT=572903;SU=94;PE=94;SR=0;ALG=PROD;AF=0.0004445;NSAMP=13;MSQ=31.08;AC=13;AN=29246;NFAM=13	SVTYPE=BND;POS=57912080;STRANDS=++:94;IMPRECISE;CIPOS=-8,20;CIEND=-19,361;CIPOS95=0,0;CIEND95=-12,12;MATEID=572903_1;EVENT=572903;SECONDARY;SU=94;PE=94;SR=0;ALG=PROD;AF=0.0004445;NSAMP=13;MSQ=31.08;AC=13;AN=29246;NFAM=13
chr19	57856718	57857218	chr19	57911875	57912634	572904	80.72	+	+	BND	LOW	572904_1	N	N]chr19:57911905]	572904_2	N	N]chr19:57856748]	SVTYPE=BND;POS=57856748;STRANDS=++:9;IMPRECISE;CIPOS=-30,470;CIEND=-30,729;CIPOS95=-30,76;CIEND95=-30,111;MATEID=572904_2;EVENT=572904;SU=9;PE=9;SR=0;ALG=PROD;AF=3.419e-05;NSAMP=1;MSQ=80.65;AC=1;AN=29246;NFAM=1	SVTYPE=BND;POS=57911905;STRANDS=++:9;IMPRECISE;CIPOS=-30,729;CIEND=-30,470;CIPOS95=-30,111;CIEND95=-30,76;MATEID=572904_1;EVENT=572904;SECONDARY;SU=9;PE=9;SR=0;ALG=PROD;AF=3.419e-05;NSAMP=1;MSQ=80.65;AC=1;AN=29246;NFAM=1
chr19	57857100	57857591	chr19	57910533	57911143	572902	529.26	-	-	BND	LOW	572902_1	N	[chr19:57911095[N	572902_2	N	[chr19:57857503[N	SVTYPE=BND;POS=57857503;STRANDS=--:49;IMPRECISE;CIPOS=-402,89;CIEND=-561,49;CIPOS95=-40,40;CIEND95=-172,49;MATEID=572902_2;EVENT=572902;SU=49;PE=49;SR=0;ALG=SUM;AF=3.419e-05;NSAMP=1;MSQ=239.58;AC=1;AN=29246;NFAM=1	SVTYPE=BND;POS=57911095;STRANDS=--:49;IMPRECISE;CIPOS=-561,49;CIEND=-402,89;CIPOS95=-172,49;CIEND95=-40,40;MATEID=572902_1;EVENT=572902;SECONDARY;SU=49;PE=49;SR=0;ALG=SUM;AF=3.419e-05;NSAMP=1;MSQ=239.58;AC=1;AN=29246;NFAM=1
chr19	57857630	57857649	chr19	57859824	57859843	265720	605.41	+	-	DEL	PASS	265720	N	<DEL>	.	.	.	SVTYPE=DEL;POS=57857640;SVLEN=-2194;END=57859834;STRANDS=+-:21;CIPOS=-10,9;CIEND=-10,9;CIPOS95=0,0;CIEND95=0,0;SU=21;PE=9;SR=12;ALG=PROD;AF=3.419e-05;NSAMP=1;MSQ=605.41;AC=1;AN=29246;NFAM=1	.
chr19	57858176	57858185	chr19	57860339	57860344	265721	6710.15	+	-	BND	PASS	265721_1	N	N[chr19:57860344[	265721_2	N	]chr19:57858181]N	SVTYPE=BND;POS=57858181;STRANDS=+-:292;CIPOS=-5,4;CIEND=-4,1;CIPOS95=0,0;CIEND95=0,0;MATEID=265721_2;EVENT=265721;SU=292;PE=204;SR=88;ALG=PROD;AF=0.0002735;NSAMP=8;MSQ=444.67;RECLASSIFIED;AC=8;AN=29246;NFAM=6	SVTYPE=BND;POS=57860344;STRANDS=+-:292;CIPOS=-4,1;CIEND=-5,4;CIPOS95=0,0;CIEND95=0,0;MATEID=265721_1;EVENT=265721;SECONDARY;SU=292;PE=204;SR=88;ALG=PROD;AF=0.0002735;NSAMP=8;MSQ=444.67;RECLASSIFIED;AC=8;AN=29246;NFAM=6
chr19	57861727	57862037	chr19	57863383	57863643	493743	420.45	-	+	DUP	PASS	493743	N	<DUP>	.	.	.	SVTYPE=DUP;POS=57862009;SVLEN=1404;END=57863413;STRANDS=-+:40;IMPRECISE;CIPOS=-282,28;CIEND=-30,230;CIPOS95=-33,28;CIEND95=-26,26;SU=40;PE=40;SR=0;ALG=PROD;AF=6.839e-05;NSAMP=2;MSQ=209.99;AC=2;AN=29246;NFAM=1	.
chr19	57861843	57861972	chr19	57862607	57863016	265722	326.56	+	-	DEL	PASS	265722	N	<DEL>	.	.	.	SVTYPE=DEL;POS=57861853;SVLEN=-1154;END=57863007;STRANDS=+-:9;IMPRECISE;CIPOS=-10,119;CIEND=-400,9;CIPOS95=-1,65;CIEND95=-92,0;SU=9;PE=9;SR=0;ALG=PROD;AF=3.419e-05;NSAMP=1;MSQ=236.7;AC=1;AN=29246;NFAM=1	.
chr19	57863518	57863530	chr19	57864374	57864393	265725	565.82	+	-	DEL	PASS	265725	N	<DEL>	.	.	.	SVTYPE=DEL;POS=57863523;SVLEN=-861;END=57864384;STRANDS=+-:11;CIPOS=-5,7;CIEND=-10,9;CIPOS95=0,0;CIEND95=0,0;SU=11;PE=7;SR=4;ALG=PROD;AF=6.839e-05;NSAMP=2;MSQ=230.59;AC=2;AN=29246;NFAM=2	.
chr19	57864186	57864261	chr19	57906637	57906747	572907	501.7	+	+	INV	LOW	572907	N	<INV>	.	.	.	SVTYPE=INV;POS=57864218;SVLEN=42436;END=57906654;STRANDS=++:47,--:4;IMPRECISE;CIPOS=-32,43;CIEND=-17,93;CIPOS95=-14,14;CIEND95=-17,36;SU=51;PE=51;SR=0;ALG=PROD;AF=0.0005813;NSAMP=17;MSQ=22.06;AC=17;AN=29246;NFAM=17	.
chr19	57865911	57865922	chr19	57866109	57866120	265726	523.43	+	-	BND	LOW	265726_1	N	N[chr19:57866116[	265726_2	N	]chr19:57865917]N	SVTYPE=BND;POS=57865917;STRANDS=+-:6;CIPOS=-6,5;CIEND=-6,5;CIPOS95=0,0;CIEND95=0,0;MATEID=265726_2;EVENT=265726;SU=6;PE=0;SR=6;ALG=PROD;AF=0.0004787;NSAMP=14;MSQ=32.39;RECLASSIFIED;AC=14;AN=29246;NFAM=14	SVTYPE=BND;POS=57866116;STRANDS=+-:6;CIPOS=-6,5;CIEND=-6,5;CIPOS95=0,0;CIEND95=0,0;MATEID=265726_1;EVENT=265726;SECONDARY;SU=6;PE=0;SR=6;ALG=PROD;AF=0.0004787;NSAMP=14;MSQ=32.39;RECLASSIFIED;AC=14;AN=29246;NFAM=14
chr19	57866675	57866939	chr19	57867541	57867845	265727	206.52	+	-	DEL	PASS	265727	N	<DEL>	.	.	.	SVTYPE=DEL;POS=57866685;SVLEN=-1151;END=57867836;STRANDS=+-:10;IMPRECISE;CIPOS=-10,254;CIEND=-295,9;CIPOS95=-2,65;CIEND95=-83,0;SU=10;PE=10;SR=0;ALG=PROD;AF=3.419e-05;NSAMP=1;MSQ=206.52;AC=1;AN=29246;NFAM=1	.
chr19	57867374	57868067	chr19	57879857	57880487	572908	34.49	+	+	BND	LOW	572908_1	N	N]chr19:57879867]	572908_2	N	N]chr19:57867384]	SVTYPE=BND;POS=57867384;STRANDS=++:4;IMPRECISE;CIPOS=-10,683;CIEND=-10,620;CIPOS95=-1,227;CIEND95=-1,207;MATEID=572908_2;EVENT=572908;SU=4;PE=4;SR=0;ALG=PROD;AF=3.419e-05;NSAMP=1;MSQ=21.31;AC=1;AN=29246;NFAM=1	SVTYPE=BND;POS=57879867;STRANDS=++:4;IMPRECISE;CIPOS=-10,620;CIEND=-10,683;CIPOS95=-1,207;CIEND95=-1,227;MATEID=572908_1;EVENT=572908;SECONDARY;SU=4;PE=4;SR=0;ALG=PROD;AF=3.419e-05;NSAMP=1;MSQ=21.31;AC=1;AN=29246;NFAM=1
chr19	57876550	57876569	chr19	57967399	57967416	265728	317.74	+	-	DEL	PASS	265728	N	<DEL>	.	.	.	SVTYPE=DEL;POS=57876560;SVLEN=-90849;END=57967409;STRANDS=+-:9;IMPRECISE;CIPOS=-10,9;CIEND=-10,7;CIPOS95=-1,3;CIEND95=-3,0;SU=9;PE=8;SR=1;ALG=PROD;AF=3.419e-05;NSAMP=1;MSQ=317.74;AC=1;AN=29246;NFAM=1	.
chr19	57883125	57883136	chr19	57883391	57883400	265729	790.81	+	-	BND	LOW	265729_1	N	N[chr19:57883401[	265729_2	N	]chr19:57883131]N	SVTYPE=BND;POS=57883131;STRANDS=+-:72;CIPOS=-6,5;CIEND=-9,0;CIPOS95=0,0;CIEND95=0,0;MATEID=265729_2;EVENT=265729;SU=72;PE=0;SR=72;ALG=PROD;AF=0.0003761;NSAMP=11;MSQ=12.07;RECLASSIFIED;AC=11;AN=29246;NFAM=11	SVTYPE=BND;POS=57883401;STRANDS=+-:72;CIPOS=-9,0;CIEND=-6,5;CIPOS95=0,0;CIEND95=0,0;MATEID=265729_1;EVENT=265729;SECONDARY;SU=72;PE=0;SR=72;ALG=PROD;AF=0.0003761;NSAMP=11;MSQ=12.07;RECLASSIFIED;AC=11;AN=29246;NFAM=11
chr19	57885280	57885514	chr19	57887130	57887420	493744	236.6	-	+	DUP	PASS	493744	N	<DUP>	.	.	.	SVTYPE=DUP;POS=57885505;SVLEN=1635;END=57887140;STRANDS=-+:22;IMPRECISE;CIPOS=-225,9;CIEND=-10,280;CIPOS95=-38,1;CIEND95=-1,36;SU=22;PE=22;SR=0;ALG=PROD;AF=3.419e-05;NSAMP=1;MSQ=234.67;AC=1;AN=29246;NFAM=1	.
chr19	57893512	57893530	chr19	57893717	57893776	265730	1182.59	+	-	DEL	PASS	265730	N	<DEL>	.	.	.	SVTYPE=DEL;POS=57893521;SVLEN=-226;END=57893747;STRANDS=+-:49;CIPOS=-9,9;CIEND=-30,29;CIPOS95=0,0;CIEND95=0,0;SU=49;PE=0;SR=49;ALG=PROD;AF=0.0002393;NSAMP=7;MSQ=168.66;AC=7;AN=29246;NFAM=7	.
chr19	57895327	57895344	chr20	306258	306277	40661	259.05	+	-	BND	LOW	40661_1	N	N[chr20:306269[	40661_2	N	]chr19:57895335]N	SVTYPE=BND;POS=57895335;STRANDS=+-:51;CIPOS=-8,9;CIEND=-10,9;CIPOS95=0,0;CIEND95=0,0;MATEID=40661_2;EVENT=40661;SU=51;PE=28;SR=23;ALG=PROD;AF=0.0004103;NSAMP=12;MSQ=17.09;AC=12;AN=29246;NFAM=12	SVTYPE=BND;POS=306269;STRANDS=+-:51;CIPOS=-10,9;CIEND=-8,9;CIPOS95=0,0;CIEND95=0,0;MATEID=40661_1;EVENT=40661;SECONDARY;SU=51;PE=28;SR=23;ALG=PROD;AF=0.0004103;NSAMP=12;MSQ=17.09;AC=12;AN=29246;NFAM=12
chr19	57898203	57898222	chr19	57898885	57898904	265731	590.26	+	-	DEL	PASS	265731	N	<DEL>	.	.	.	SVTYPE=DEL;POS=57898213;SVLEN=-682;END=57898895;STRANDS=+-:23;IMPRECISE;CIPOS=-10,9;CIEND=-10,9;CIPOS95=-1,1;CIEND95=-1,0;SU=23;PE=20;SR=3;ALG=PROD;AF=3.419e-05;NSAMP=1;MSQ=590.26;AC=1;AN=29246;NFAM=1	.
chr19	57900917	57901077	chr19	57902926	57903227	493745	334.37	-	+	BND	LOW	493745_1	N	]chr19:57902956]N	493745_2	N	N[chr19:57901049[	SVTYPE=BND;POS=57901049;STRANDS=-+:33;IMPRECISE;CIPOS=-131,29;CIEND=-30,271;CIPOS95=-41,29;CIEND95=-21,21;MATEID=493745_2;EVENT=493745;SU=33;PE=33;SR=0;ALG=PROD;AF=6.839e-05;NSAMP=2;MSQ=15.66;RECLASSIFIED;AC=2;AN=29246;NFAM=2	SVTYPE=BND;POS=57902956;STRANDS=-+:33;IMPRECISE;CIPOS=-30,271;CIEND=-131,29;CIPOS95=-21,21;CIEND95=-41,29;MATEID=493745_1;EVENT=493745;SECONDARY;SU=33;PE=33;SR=0;ALG=PROD;AF=6.839e-05;NSAMP=2;MSQ=15.66;RECLASSIFIED;AC=2;AN=29246;NFAM=2
chr19	57904786	57904793	chr19	57905189	57905199	493746	2186.86	-	+	BND	LOW	493746_1	N	]chr19:57905194]N	493746_2	N	N[chr19:57904789[	SVTYPE=BND;POS=57904789;STRANDS=-+:355;CIPOS=-2,5;CIEND=-5,5;CIPOS95=0,0;CIEND95=0,0;MATEID=493746_2;EVENT=493746;SU=355;PE=278;SR=77;ALG=PROD;AF=0.001504;NSAMP=44;MSQ=37.04;RECLASSIFIED;AC=44;AN=29246;NFAM=44	SVTYPE=BND;POS=57905194;STRANDS=-+:355;CIPOS=-5,5;CIEND=-2,5;CIPOS95=0,0;CIEND95=0,0;MATEID=493746_1;EVENT=493746;SECONDARY;SU=355;PE=278;SR=77;ALG=PROD;AF=0.001504;NSAMP=44;MSQ=37.04;RECLASSIFIED;AC=44;AN=29246;NFAM=44
chr19	57905039	57905056	chr19	57905353	57905370	265733	322.75	+	-	BND	LOW	265733_1	N	N[chr19:57905363[	265733_2	N	]chr19:57905048]N	SVTYPE=BND;POS=57905048;STRANDS=+-:4;CIPOS=-9,8;CIEND=-9,8;CIPOS95=0,0;CIEND95=0,0;MATEID=265733_2;EVENT=265733;SU=4;PE=0;SR=4;ALG=PROD;AF=0.0003077;NSAMP=9;MSQ=20.06;RECLASSIFIED;AC=9;AN=29246;NFAM=9	SVTYPE=BND;POS=57905363;STRANDS=+-:4;CIPOS=-9,8;CIEND=-9,8;CIPOS95=0,0;CIEND95=0,0;MATEID=265733_1;EVENT=265733;SECONDARY;SU=4;PE=0;SR=4;ALG=PROD;AF=0.0003077;NSAMP=9;MSQ=20.06;RECLASSIFIED;AC=9;AN=29246;NFAM=9
chr19	57918438	57918489	chr19	57918513	57918564	265735	551.56	+	-	BND	PASS	265735_1	N	N[chr19:57918540[	265735_2	N	]chr19:57918464]N	SVTYPE=BND;POS=57918464;STRANDS=+-:18;CIPOS=-26,25;CIEND=-26,25;CIPOS95=0,0;CIEND95=0,0;MATEID=265735_2;EVENT=265735;SU=18;PE=0;SR=18;ALG=PROD;AF=6.839e-05;NSAMP=2;MSQ=275.78;RECLASSIFIED;AC=2;AN=29246;NFAM=2	SVTYPE=BND;POS=57918540;STRANDS=+-:18;CIPOS=-26,25;CIEND=-26,25;CIPOS95=0,0;CIEND95=0,0;MATEID=265735_1;EVENT=265735;SECONDARY;SU=18;PE=0;SR=18;ALG=PROD;AF=6.839e-05;NSAMP=2;MSQ=275.78;RECLASSIFIED;AC=2;AN=29246;NFAM=2
chr19	57922463	57922475	chr19	57922516	57922535	572909	624.16	+	+	BND	LOW	572909_1	N	N]chr19:57922526]	572909_2	N	N]chr19:57922473]	SVTYPE=BND;POS=57922473;STRANDS=++:32;CIPOS=-10,2;CIEND=-10,9;CIPOS95=0,0;CIEND95=0,0;MATEID=572909_2;EVENT=572909;SU=32;PE=1;SR=31;ALG=PROD;AF=0.0002052;NSAMP=6;MSQ=86.26;AC=6;AN=29246;NFAM=6	SVTYPE=BND;POS=57922526;STRANDS=++:32;CIPOS=-10,9;CIEND=-10,2;CIPOS95=0,0;CIEND95=0,0;MATEID=572909_1;EVENT=572909;SECONDARY;SU=32;PE=1;SR=31;ALG=PROD;AF=0.0002052;NSAMP=6;MSQ=86.26;AC=6;AN=29246;NFAM=6
chr19	57922464	57922760	chr19	57927117	57927407	265736	3461.41	+	-	DEL	PASS	265736	N	<DEL>	.	.	.	SVTYPE=DEL;POS=57922472;SVLEN=-4931;END=57927403;STRANDS=+-:109;IMPRECISE;CIPOS=-8,288;CIEND=-286,4;CIPOS95=-8,25;CIEND95=-17,4;SU=109;PE=109;SR=0;ALG=PROD;AF=0.0002393;NSAMP=7;MSQ=402.44;AC=7;AN=29246;NFAM=7	.
chr19	57922467	57922486	chr19	57927393	57927412	572910	417.13	-	-	BND	LOW	572910_1	N	[chr19:57927404[N	572910_2	N	[chr19:57922478[N	SVTYPE=BND;POS=57922478;STRANDS=--:28;CIPOS=-10,9;CIEND=-10,9;CIPOS95=0,0;CIEND95=0,0;MATEID=572910_2;EVENT=572910;SU=28;PE=0;SR=28;ALG=PROD;AF=0.0001368;NSAMP=4;MSQ=79.59;AC=4;AN=29246;NFAM=4	SVTYPE=BND;POS=57927404;STRANDS=--:28;CIPOS=-10,9;CIEND=-10,9;CIPOS95=0,0;CIEND95=0,0;MATEID=572910_1;EVENT=572910;SECONDARY;SU=28;PE=0;SR=28;ALG=PROD;AF=0.0001368;NSAMP=4;MSQ=79.59;AC=4;AN=29246;NFAM=4
chr19	57923579	57923706	chr19	57929837	57930137	493747	333.6	-	+	DUP	PASS	493747	N	<DUP>	.	.	.	SVTYPE=DUP;POS=57923677;SVLEN=6190;END=57929867;STRANDS=-+:45;IMPRECISE;CIPOS=-98,29;CIEND=-30,270;CIPOS95=-14,14;CIEND95=-22,22;SU=45;PE=45;SR=0;ALG=PROD;AF=6.839e-05;NSAMP=2;MSQ=98.91;AC=2;AN=29246;NFAM=2	.
chr19	57924042	57924050	chr19	57925190	57925200	265737	5311.15	+	-	BND	PASS	265737_1	N	N[chr19:57925198[	265737_2	N	]chr19:57924045]N	SVTYPE=BND;POS=57924045;STRANDS=+-:226;CIPOS=-3,5;CIEND=-7,3;CIPOS95=0,0;CIEND95=0,0;MATEID=265737_2;EVENT=265737;SU=226;PE=167;SR=59;ALG=PROD;AF=0.0004787;NSAMP=14;MSQ=329.33;RECLASSIFIED;AC=14;AN=29246;NFAM=13	SVTYPE=BND;POS=57925198;STRANDS=+-:226;CIPOS=-7,3;CIEND=-3,5;CIPOS95=0,0;CIEND95=0,0;MATEID=265737_1;EVENT=265737;SECONDARY;SU=226;PE=167;SR=59;ALG=PROD;AF=0.0004787;NSAMP=14;MSQ=329.33;RECLASSIFIED;AC=14;AN=29246;NFAM=13
chr19	57928802	57928981	chr19	57933097	57933316	265738	200.65	+	-	DEL	PASS	265738	N	<DEL>	.	.	.	SVTYPE=DEL;POS=57928812;SVLEN=-4495;END=57933307;STRANDS=+-:11;IMPRECISE;CIPOS=-10,169;CIEND=-210,9;CIPOS95=-2,37;CIEND95=-32,0;SU=11;PE=11;SR=0;ALG=PROD;AF=3.419e-05;NSAMP=1;MSQ=200.63;AC=1;AN=29246;NFAM=1	.
chr19	57955904	57956319	chr19	57959618	57959984	493748	53.03	-	+	DUP	PASS	493748	N	<DUP>	.	.	.	SVTYPE=DUP;POS=57956310;SVLEN=3318;END=57959628;STRANDS=-+:6;IMPRECISE;CIPOS=-406,9;CIEND=-10,356;CIPOS95=-103,2;CIEND95=-1,89;SU=6;PE=6;SR=0;ALG=PROD;AF=3.419e-05;NSAMP=1;MSQ=51.34;AC=1;AN=29246;NFAM=1	.
chr19	57960676	57961248	chr19	57961453	57961901	572912	32.82	-	-	BND	LOW	572912_1	N	[chr19:57961893[N	572912_2	N	[chr19:57961240[N	SVTYPE=BND;POS=57961240;STRANDS=--:4;IMPRECISE;CIPOS=-563,9;CIEND=-439,9;CIPOS95=-181,2;CIEND95=-193,2;MATEID=572912_2;EVENT=572912;SU=4;PE=4;SR=0;ALG=PROD;AF=3.419e-05;NSAMP=1;MSQ=32.81;AC=1;AN=29246;NFAM=1	SVTYPE=BND;POS=57961893;STRANDS=--:4;IMPRECISE;CIPOS=-439,9;CIEND=-563,9;CIPOS95=-193,2;CIEND95=-181,2;MATEID=572912_1;EVENT=572912;SECONDARY;SU=4;PE=4;SR=0;ALG=PROD;AF=3.419e-05;NSAMP=1;MSQ=32.81;AC=1;AN=29246;NFAM=1
chr19	57963237	57963243	chr19	57963311	57963325	265741	356.76	+	-	DEL	PASS	265741	N	<DEL>	.	.	.	SVTYPE=DEL;POS=57963241;SVLEN=-75;END=57963316;STRANDS=+-:10;CIPOS=-4,2;CIEND=-5,9;CIPOS95=0,0;CIEND95=0,0;SU=10;PE=0;SR=10;ALG=PROD;AF=3.419e-05;NSAMP=1;MSQ=356.69;AC=1;AN=29246;NFAM=1	.
chr19	57973283	57973294	chr19	57973335	57973346	265742	152.96	+	-	BND	LOW	265742_1	N	N[chr19:57973342[	265742_2	N	]chr19:57973289]N	SVTYPE=BND;POS=57973289;STRANDS=+-:6;CIPOS=-6,5;CIEND=-6,5;CIPOS95=0,0;CIEND95=0,0;MATEID=265742_2;EVENT=265742;SU=6;PE=0;SR=6;ALG=PROD;AF=3.419e-05;NSAMP=1;MSQ=152.86;RECLASSIFIED;AC=1;AN=29246;NFAM=1	SVTYPE=BND;POS=57973342;STRANDS=+-:6;CIPOS=-6,5;CIEND=-6,5;CIPOS95=0,0;CIEND95=0,0;MATEID=265742_1;EVENT=265742;SECONDARY;SU=6;PE=0;SR=6;ALG=PROD;AF=3.419e-05;NSAMP=1;MSQ=152.86;RECLASSIFIED;AC=1;AN=29246;NFAM=1
chr19	57985915	57986059	chr19	57987600	57987725	265743	16519.1	+	-	BND	PASS	265743_1	N	N[chr19:57987717[	265743_2	N	]chr19:57985923]N	SVTYPE=BND;POS=57985923;STRANDS=+-:771;IMPRECISE;CIPOS=-8,136;CIEND=-116,9;CIPOS95=-2,2;CIEND95=-1,1;MATEID=265743_2;EVENT=265743;SU=771;PE=771;SR=0;ALG=PROD;AF=0.001163;NSAMP=34;MSQ=301.25;RECLASSIFIED;AC=34;AN=29246;NFAM=34	SVTYPE=BND;POS=57987717;STRANDS=+-:771;IMPRECISE;CIPOS=-116,9;CIEND=-8,136;CIPOS95=-1,1;CIEND95=-2,2;MATEID=265743_1;EVENT=265743;SECONDARY;SU=771;PE=771;SR=0;ALG=PROD;AF=0.001163;NSAMP=34;MSQ=301.25;RECLASSIFIED;AC=34;AN=29246;NFAM=34
chr19	57990040	57990052	chr19	57990552	57990571	493749	39307.4	-	+	BND	LOW	493749_1	N	]chr19:57990562]N	493749_2	N	N[chr19:57990051[	SVTYPE=BND;POS=57990051;STRANDS=-+:16;IMPRECISE;CIPOS=-10,2;CIEND=-10,9;CIPOS95=-4,0;CIEND95=-1,1;MATEID=493749_2;EVENT=493749;SU=16;PE=14;SR=2;ALG=PROD;AF=0.06141;NSAMP=1796;MSQ=12.31;RECLASSIFIED;AC=1796;AN=29246;NFAM=1761	SVTYPE=BND;POS=57990562;STRANDS=-+:16;IMPRECISE;CIPOS=-10,9;CIEND=-10,2;CIPOS95=-1,1;CIEND95=-4,0;MATEID=493749_1;EVENT=493749;SECONDARY;SU=16;PE=14;SR=2;ALG=PROD;AF=0.06141;NSAMP=1796;MSQ=12.31;RECLASSIFIED;AC=1796;AN=29246;NFAM=1761
chr19	57999095	57999098	chr19	58009198	58009203	265744	665.41	+	-	DEL	PASS	265744	N	<DEL>	.	.	.	SVTYPE=DEL;POS=57999097;SVLEN=-10105;END=58009202;STRANDS=+-:28;CIPOS=-2,1;CIEND=-4,1;CIPOS95=0,0;CIEND95=0,0;SU=28;PE=16;SR=12;ALG=PROD;AF=3.419e-05;NSAMP=1;MSQ=665.41;AC=1;AN=29246;NFAM=1	.
chr19	58008537	58008834	chr19	58010202	58010441	493750	614.06	-	+	DUP	PASS	493750	N	<DUP>	.	.	.	SVTYPE=DUP;POS=58008796;SVLEN=1420;END=58010216;STRANDS=-+:73;IMPRECISE;CIPOS=-259,38;CIEND=-14,225;CIPOS95=-7,7;CIEND95=-12,12;SU=73;PE=73;SR=0;ALG=PROD;AF=0.0002735;NSAMP=8;MSQ=76.7;AC=8;AN=29246;NFAM=8	.
chr19	58010066	58010083	chr19	58010273	58010290	265745	57.84	+	-	DEL	PASS	265745	N	<DEL>	.	.	.	SVTYPE=DEL;POS=58010075;SVLEN=-207;END=58010282;STRANDS=+-:4;CIPOS=-9,8;CIEND=-9,8;CIPOS95=0,0;CIEND95=0,0;SU=4;PE=0;SR=4;ALG=PROD;AF=3.419e-05;NSAMP=1;MSQ=47.78;AC=1;AN=29246;NFAM=1	.
chr19	58012129	58012146	chrX	72212253	72212270	41268	92.54	-	-	BND	LOW	41268_1	N	[chrX:72212263[N	41268_2	N	[chr19:58012139[N	SVTYPE=BND;POS=58012139;STRANDS=--:4;CIPOS=-9,8;CIEND=-9,8;CIPOS95=0,0;CIEND95=0,0;MATEID=41268_2;EVENT=41268;SU=4;PE=0;SR=4;ALG=PROD;AF=0.0002052;NSAMP=6;MSQ=10.36;AC=6;AN=29246;NFAM=6	SVTYPE=BND;POS=72212263;STRANDS=--:4;CIPOS=-9,8;CIEND=-9,8;CIPOS95=0,0;CIEND95=0,0;MATEID=41268_1;EVENT=41268;SECONDARY;SU=4;PE=0;SR=4;ALG=PROD;AF=0.0002052;NSAMP=6;MSQ=10.36;AC=6;AN=29246;NFAM=6
chr19	58012877	58012881	chr19	58016938	58016941	265746	10751.6	+	-	BND	PASS	265746_1	N	N[chr19:58016941[	265746_2	N	]chr19:58012879]N	SVTYPE=BND;POS=58012879;STRANDS=+-:466;CIPOS=-2,2;CIEND=-2,1;CIPOS95=0,0;CIEND95=0,0;MATEID=265746_2;EVENT=265746;SU=466;PE=255;SR=211;ALG=PROD;AF=0.0006497;NSAMP=19;MSQ=494.74;RECLASSIFIED;AC=19;AN=29246;NFAM=18	SVTYPE=BND;POS=58016941;STRANDS=+-:466;CIPOS=-2,1;CIEND=-2,2;CIPOS95=0,0;CIEND95=0,0;MATEID=265746_1;EVENT=265746;SECONDARY;SU=466;PE=255;SR=211;ALG=PROD;AF=0.0006497;NSAMP=19;MSQ=494.74;RECLASSIFIED;AC=19;AN=29246;NFAM=18
chr19	58016808	58016827	chr19	58017233	58017248	265747	609.95	+	-	BND	LOW	265747_1	N	N[chr19:58017243[	265747_2	N	]chr19:58016818]N	SVTYPE=BND;POS=58016818;STRANDS=+-:8;CIPOS=-10,9;CIEND=-9,6;CIPOS95=0,0;CIEND95=0,0;MATEID=265747_2;EVENT=265747;SU=8;PE=4;SR=4;ALG=PROD;AF=0.0003419;NSAMP=10;MSQ=49.03;RECLASSIFIED;AC=10;AN=29246;NFAM=10	SVTYPE=BND;POS=58017243;STRANDS=+-:8;CIPOS=-9,6;CIEND=-10,9;CIPOS95=0,0;CIEND95=0,0;MATEID=265747_1;EVENT=265747;SECONDARY;SU=8;PE=4;SR=4;ALG=PROD;AF=0.0003419;NSAMP=10;MSQ=49.03;RECLASSIFIED;AC=10;AN=29246;NFAM=10
chr19	58024597	58024974	chr19	58026115	58026454	265748	925.71	+	-	DEL	PASS	265748	N	<DEL>	.	.	.	SVTYPE=DEL;POS=58024647;SVLEN=-1798;END=58026445;STRANDS=+-:38;IMPRECISE;CIPOS=-50,327;CIEND=-330,9;CIPOS95=-18,18;CIEND95=-31,9;SU=38;PE=38;SR=0;ALG=PROD;AF=0.0001368;NSAMP=4;MSQ=231.43;AC=4;AN=29246;NFAM=4	.
chr19	58026537	58026569	chr19	58031823	58031872	265749	35861.3	+	-	DEL	PASS	265749	N	<DEL>	.	.	.	SVTYPE=DEL;POS=58026547;SVLEN=-5320;END=58031867;STRANDS=+-:1580;IMPRECISE;CIPOS=-10,22;CIEND=-44,5;CIPOS95=0,0;CIEND95=-1,1;SU=1580;PE=1580;SR=0;ALG=PROD;AF=0.004992;NSAMP=145;MSQ=197.65;AC=146;AN=29246;NFAM=143	.
chr19	58037912	58037931	chr19	58037998	58038003	265752	311.76	+	-	DEL	PASS	265752	N	<DEL>	.	.	.	SVTYPE=DEL;POS=58037922;SVLEN=-79;END=58038001;STRANDS=+-:13;CIPOS=-10,9;CIEND=-3,2;CIPOS95=0,0;CIEND95=0,0;SU=13;PE=0;SR=13;ALG=PROD;AF=3.419e-05;NSAMP=1;MSQ=311.72;AC=1;AN=29246;NFAM=1	.
chr19	58041386	58041405	chr19	58045004	58045023	265753	389.5	+	-	DEL	PASS	265753	N	<DEL>	.	.	.	SVTYPE=DEL;POS=58041396;SVLEN=-3618;END=58045014;STRANDS=+-:20;CIPOS=-10,9;CIEND=-10,9;CIPOS95=0,0;CIEND95=0,0;SU=20;PE=10;SR=10;ALG=PROD;AF=3.419e-05;NSAMP=1;MSQ=389.5;AC=1;AN=29246;NFAM=1	.
chr19	58056539	58056556	chr19	58056604	58056621	265755	438.26	+	-	BND	LOW	265755_1	N	N[chr19:58056614[	265755_2	N	]chr19:58056548]N	SVTYPE=BND;POS=58056548;STRANDS=+-:4;CIPOS=-9,8;CIEND=-9,8;CIPOS95=0,0;CIEND95=0,0;MATEID=265755_2;EVENT=265755;SU=4;PE=0;SR=4;ALG=PROD;AF=6.839e-05;NSAMP=2;MSQ=107.8;RECLASSIFIED;AC=2;AN=29246;NFAM=2	SVTYPE=BND;POS=58056614;STRANDS=+-:4;CIPOS=-9,8;CIEND=-9,8;CIPOS95=0,0;CIEND95=0,0;MATEID=265755_1;EVENT=265755;SECONDARY;SU=4;PE=0;SR=4;ALG=PROD;AF=6.839e-05;NSAMP=2;MSQ=107.8;RECLASSIFIED;AC=2;AN=29246;NFAM=2
chr19	58057584	58057588	chr19	58064241	58064260	265756	704.35	+	-	DEL	PASS	265756	N	<DEL>	.	.	.	SVTYPE=DEL;POS=58057587;SVLEN=-6664;END=58064251;STRANDS=+-:31;CIPOS=-3,1;CIEND=-10,9;CIPOS95=0,0;CIEND95=0,0;SU=31;PE=18;SR=13;ALG=PROD;AF=3.419e-05;NSAMP=1;MSQ=704.35;AC=1;AN=29246;NFAM=1	.
chr19	58060076	58060093	chr19	58060179	58060196	265757	12.24	+	-	BND	LOW	265757_1	N	N[chr19:58060189[	265757_2	N	]chr19:58060085]N	SVTYPE=BND;POS=58060085;STRANDS=+-:4;CIPOS=-9,8;CIEND=-9,8;CIPOS95=0,0;CIEND95=0,0;MATEID=265757_2;EVENT=265757;SU=4;PE=0;SR=4;ALG=PROD;AF=3.419e-05;NSAMP=1;MSQ=12.05;RECLASSIFIED;AC=1;AN=29246;NFAM=1	SVTYPE=BND;POS=58060189;STRANDS=+-:4;CIPOS=-9,8;CIEND=-9,8;CIPOS95=0,0;CIEND95=0,0;MATEID=265757_1;EVENT=265757;SECONDARY;SU=4;PE=0;SR=4;ALG=PROD;AF=3.419e-05;NSAMP=1;MSQ=12.05;RECLASSIFIED;AC=1;AN=29246;NFAM=1
chr19	58062420	58062430	chr19	58068681	58068691	572914	98.37	+	+	BND	LOW	572914_1	N	N]chr19:58068686]	572914_2	N	N]chr19:58062425]	SVTYPE=BND;POS=58062425;STRANDS=++:15;CIPOS=-5,5;CIEND=-5,5;CIPOS95=0,0;CIEND95=0,0;MATEID=572914_2;EVENT=572914;SU=15;PE=9;SR=6;ALG=PROD;AF=3.419e-05;NSAMP=1;MSQ=98.37;AC=1;AN=29246;NFAM=1	SVTYPE=BND;POS=58068686;STRANDS=++:15;CIPOS=-5,5;CIEND=-5,5;CIPOS95=0,0;CIEND95=0,0;MATEID=572914_1;EVENT=572914;SECONDARY;SU=15;PE=9;SR=6;ALG=PROD;AF=3.419e-05;NSAMP=1;MSQ=98.37;AC=1;AN=29246;NFAM=1
chr19	58064916	58065154	chr19	58067403	58067618	265758	668.48	+	-	DEL	PASS	265758	N	<DEL>	.	.	.	SVTYPE=DEL;POS=58064922;SVLEN=-2687;END=58067609;STRANDS=+-:20;IMPRECISE;CIPOS=-6,232;CIEND=-206,9;CIPOS95=0,68;CIEND95=-47,2;SU=20;PE=20;SR=0;ALG=PROD;AF=3.419e-05;NSAMP=1;MSQ=668.48;AC=1;AN=29246;NFAM=1	.
chr19	58067620	58067637	chr19	58067921	58067938	265760	359.01	+	-	BND	LOW	265760_1	N	N[chr19:58067931[	265760_2	N	]chr19:58067629]N	SVTYPE=BND;POS=58067629;STRANDS=+-:21;CIPOS=-9,8;CIEND=-9,8;CIPOS95=0,0;CIEND95=0,0;MATEID=265760_2;EVENT=265760;SU=21;PE=0;SR=21;ALG=PROD;AF=0.0004445;NSAMP=13;MSQ=20.25;RETAINED;RECLASSIFIED;AC=13;AN=29246;NFAM=13	SVTYPE=BND;POS=58067931;STRANDS=+-:21;CIPOS=-9,8;CIEND=-9,8;CIPOS95=0,0;CIEND95=0,0;MATEID=265760_1;EVENT=265760;SECONDARY;SU=21;PE=0;SR=21;ALG=PROD;AF=0.0004445;NSAMP=13;MSQ=20.25;RETAINED;RECLASSIFIED;AC=13;AN=29246;NFAM=13
chr19	58068118	58068135	chr19	58068348	58068365	265761	37.94	+	-	BND	LOW	265761_1	N	N[chr19:58068358[	265761_2	N	]chr19:58068127]N	SVTYPE=BND;POS=58068127;STRANDS=+-:4;CIPOS=-9,8;CIEND=-9,8;CIPOS95=0,0;CIEND95=0,0;MATEID=265761_2;EVENT=265761;SU=4;PE=0;SR=4;ALG=PROD;AF=6.839e-05;NSAMP=2;MSQ=17.88;RECLASSIFIED;AC=2;AN=29246;NFAM=2	SVTYPE=BND;POS=58068358;STRANDS=+-:4;CIPOS=-9,8;CIEND=-9,8;CIPOS95=0,0;CIEND95=0,0;MATEID=265761_1;EVENT=265761;SECONDARY;SU=4;PE=0;SR=4;ALG=PROD;AF=6.839e-05;NSAMP=2;MSQ=17.88;RECLASSIFIED;AC=2;AN=29246;NFAM=2
chr19	58070356	58070413	chr19	58070809	58070867	265762	234.29	+	-	BND	LOW	265762_1	N	N[chr19:58070840[	265762_2	N	]chr19:58070385]N	SVTYPE=BND;POS=58070385;STRANDS=+-:9;CIPOS=-29,28;CIEND=-30,28;CIPOS95=0,0;CIEND95=0,0;MATEID=265762_2;EVENT=265762;SU=9;PE=0;SR=9;ALG=PROD;AF=0.0002735;NSAMP=8;MSQ=14.84;RECLASSIFIED;AC=8;AN=29246;NFAM=8	SVTYPE=BND;POS=58070840;STRANDS=+-:9;CIPOS=-30,28;CIEND=-29,28;CIPOS95=0,0;CIEND95=0,0;MATEID=265762_1;EVENT=265762;SECONDARY;SU=9;PE=0;SR=9;ALG=PROD;AF=0.0002735;NSAMP=8;MSQ=14.84;RECLASSIFIED;AC=8;AN=29246;NFAM=8
chr19	58071464	58071483	chr19	58071815	58071834	265763	397.91	+	-	BND	LOW	265763_1	N	N[chr19:58071826[	265763_2	N	]chr19:58071474]N	SVTYPE=BND;POS=58071474;STRANDS=+-:7;CIPOS=-10,9;CIEND=-10,9;CIPOS95=0,0;CIEND95=0,0;MATEID=265763_2;EVENT=265763;SU=7;PE=2;SR=5;ALG=PROD;AF=0.0003077;NSAMP=9;MSQ=38.79;RECLASSIFIED;AC=9;AN=29246;NFAM=9	SVTYPE=BND;POS=58071826;STRANDS=+-:7;CIPOS=-10,9;CIEND=-10,9;CIPOS95=0,0;CIEND95=0,0;MATEID=265763_1;EVENT=265763;SECONDARY;SU=7;PE=2;SR=5;ALG=PROD;AF=0.0003077;NSAMP=9;MSQ=38.79;RECLASSIFIED;AC=9;AN=29246;NFAM=9
chr19	58077085	58077128	chr19	58083027	58083069	265764	2182.2	+	-	DEL	PASS	265764	N	<DEL>	.	.	.	SVTYPE=DEL;POS=58077107;SVLEN=-5942;END=58083049;STRANDS=+-:95;CIPOS=-22,21;CIEND=-22,20;CIPOS95=0,0;CIEND95=0,0;SU=95;PE=48;SR=47;ALG=PROD;AF=0.0001026;NSAMP=3;MSQ=727.4;AC=3;AN=29246;NFAM=3	.
chr19	58078235	58078254	chr19	58078699	58078715	265765	192.7	+	-	BND	LOW	265765_1	N	N[chr19:58078707[	265765_2	N	]chr19:58078245]N	SVTYPE=BND;POS=58078245;STRANDS=+-:35;CIPOS=-10,9;CIEND=-7,9;CIPOS95=0,0;CIEND95=0,0;MATEID=265765_2;EVENT=265765;SU=35;PE=0;SR=35;ALG=PROD;AF=0.0001026;NSAMP=3;MSQ=7.13;RECLASSIFIED;AC=3;AN=29246;NFAM=3	SVTYPE=BND;POS=58078707;STRANDS=+-:35;CIPOS=-7,9;CIEND=-10,9;CIPOS95=0,0;CIEND95=0,0;MATEID=265765_1;EVENT=265765;SECONDARY;SU=35;PE=0;SR=35;ALG=PROD;AF=0.0001026;NSAMP=3;MSQ=7.13;RECLASSIFIED;AC=3;AN=29246;NFAM=3
chr19	58090875	58090887	chr19	58093018	58093031	265766	9551.3	+	-	BND	PASS	265766_1	N	N[chr19:58093029[	265766_2	N	]chr19:58090881]N	SVTYPE=BND;POS=58090881;STRANDS=+-:361;CIPOS=-6,6;CIEND=-10,3;CIPOS95=0,0;CIEND95=0,0;MATEID=265766_2;EVENT=265766;SU=361;PE=327;SR=34;ALG=PROD;AF=0.0003419;NSAMP=10;MSQ=420.46;RECLASSIFIED;AC=10;AN=29246;NFAM=10	SVTYPE=BND;POS=58093029;STRANDS=+-:361;CIPOS=-10,3;CIEND=-6,6;CIPOS95=0,0;CIEND95=0,0;MATEID=265766_1;EVENT=265766;SECONDARY;SU=361;PE=327;SR=34;ALG=PROD;AF=0.0003419;NSAMP=10;MSQ=420.46;RECLASSIFIED;AC=10;AN=29246;NFAM=10
chr19	58091831	58091836	chr19	58168840	58168847	493752	206.13	-	+	DUP	PASS	493752	N	<DUP>	.	.	.	SVTYPE=DUP;POS=58091835;SVLEN=77009;END=58168844;STRANDS=-+:23;CIPOS=-4,1;CIEND=-4,3;CIPOS95=0,0;CIEND95=0,0;SU=23;PE=15;SR=8;ALG=PROD;AF=3.419e-05;NSAMP=1;MSQ=205.87;AC=1;AN=29246;NFAM=1	.
chr19	58092544	58092603	chr19	58094876	58094934	493753	21932.5	-	+	BND	LOW	493753_1	N	]chr19:58094906]N	493753_2	N	N[chr19:58092575[	SVTYPE=BND;POS=58092575;STRANDS=-+:40;IMPRECISE;CIPOS=-30,29;CIEND=-30,28;CIPOS95=-3,3;CIEND95=-2,2;MATEID=493753_2;EVENT=493753;SU=40;PE=39;SR=1;ALG=PROD;AF=0.03313;NSAMP=969;MSQ=13.01;RECLASSIFIED;AC=969;AN=29246;NFAM=968	SVTYPE=BND;POS=58094906;STRANDS=-+:40;IMPRECISE;CIPOS=-30,28;CIEND=-30,29;CIPOS95=-2,2;CIEND95=-3,3;MATEID=493753_1;EVENT=493753;SECONDARY;SU=40;PE=39;SR=1;ALG=PROD;AF=0.03313;NSAMP=969;MSQ=13.01;RECLASSIFIED;AC=969;AN=29246;NFAM=968
chr19	58098800	58098819	chr19	58101490	58101509	265768	839.43	+	-	DEL	PASS	265768	N	<DEL>	.	.	.	SVTYPE=DEL;POS=58098810;SVLEN=-2690;END=58101500;STRANDS=+-:28;CIPOS=-10,9;CIEND=-10,9;CIPOS95=0,0;CIEND95=0,0;SU=28;PE=20;SR=8;ALG=PROD;AF=3.419e-05;NSAMP=1;MSQ=839.43;AC=1;AN=29246;NFAM=1	.
chr19	58100979	58101343	chr19	58193318	58193748	493754	29.4	-	+	DUP	PASS	493754	N	<DUP>	.	.	.	SVTYPE=DUP;POS=58101334;SVLEN=91994;END=58193328;STRANDS=-+:5;IMPRECISE;CIPOS=-355,9;CIEND=-10,420;CIPOS95=-104,2;CIEND95=-1,138;SU=5;PE=5;SR=0;ALG=PROD;AF=3.419e-05;NSAMP=1;MSQ=26.34;AC=1;AN=29246;NFAM=1	.
chr19	58102189	58102394	chr19	58105646	58105931	493755	180.12	-	+	DUP	PASS	493755	N	<DUP>	.	.	.	SVTYPE=DUP;POS=58102385;SVLEN=3271;END=58105656;STRANDS=-+:16;IMPRECISE;CIPOS=-196,9;CIEND=-10,275;CIPOS95=-50,3;CIEND95=-2,54;SU=16;PE=16;SR=0;ALG=PROD;AF=3.419e-05;NSAMP=1;MSQ=177.08;AC=1;AN=29246;NFAM=1	.
chr19	58105498	58105718	chr19	58110734	58110924	265769	254.74	+	-	DEL	PASS	265769	N	<DEL>	.	.	.	SVTYPE=DEL;POS=58105508;SVLEN=-5407;END=58110915;STRANDS=+-:13;IMPRECISE;CIPOS=-10,210;CIEND=-181,9;CIPOS95=-1,41;CIEND95=-43,3;SU=13;PE=13;SR=0;ALG=PROD;AF=3.419e-05;NSAMP=1;MSQ=254.74;AC=1;AN=29246;NFAM=1	.
chr19	58106421	58106421	chr19	58106733	58106733	265770	1.88224e+07	+	-	MEI	PASS	265770	N	<DEL:ME:SINE|Alu|AluYa5>	.	.	.	SVTYPE=MEI;POS=58106421;SVLEN=-312;END=58106733;STRANDS=+-:303280;CIPOS=0,0;CIEND=0,0;CIPOS95=0,0;CIEND95=0,0;SU=303280;PE=61370;SR=241910;AF=0.722;NSAMP=13519;MSQ=826.45;MEDGQR=3.92;Q10GQR=0.86;AC=21116;AN=29246;NFAM=12492	.
chr19	58111078	58111363	chr19	58112780	58113236	265771	137.83	+	-	DEL	PASS	265771	N	<DEL>	.	.	.	SVTYPE=DEL;POS=58111088;SVLEN=-2139;END=58113227;STRANDS=+-:6;IMPRECISE;CIPOS=-10,275;CIEND=-447,9;CIPOS95=-2,106;CIEND95=-149,1;SU=6;PE=6;SR=0;ALG=PROD;AF=3.419e-05;NSAMP=1;MSQ=137.83;AC=1;AN=29246;NFAM=1	.
chr19	58119833	58120340	chr19	58120581	58121021	265772	162897.0	+	-	BND	LOW	265772_1	N	N[chr19:58120991[	265772_2	N	]chr19:58119861]N	SVTYPE=BND;POS=58119861;STRANDS=+-:395;IMPRECISE;CIPOS=-28,479;CIEND=-409,31;CIPOS95=-28,60;CIEND95=-34,31;MATEID=265772_2;EVENT=265772;SU=395;PE=395;SR=0;ALG=PROD;AF=0.1107;NSAMP=3215;MSQ=32.03;RECLASSIFIED;AC=3237;AN=29246;NFAM=3121	SVTYPE=BND;POS=58120991;STRANDS=+-:395;IMPRECISE;CIPOS=-409,31;CIEND=-28,479;CIPOS95=-34,31;CIEND95=-28,60;MATEID=265772_1;EVENT=265772;SECONDARY;SU=395;PE=395;SR=0;ALG=PROD;AF=0.1107;NSAMP=3215;MSQ=32.03;RECLASSIFIED;AC=3237;AN=29246;NFAM=3121
chr19	58130293	58130642	chr19	58167647	58168084	493756	94.19	-	+	DUP	PASS	493756	N	<DUP>	.	.	.	SVTYPE=DUP;POS=58130633;SVLEN=37024;END=58167657;STRANDS=-+:8;IMPRECISE;CIPOS=-340,9;CIEND=-10,427;CIPOS95=-68,3;CIEND95=-2,72;SU=8;PE=8;SR=0;ALG=PROD;AF=6.839e-05;NSAMP=1;MSQ=88.25;AC=2;AN=29246;NFAM=1	.
chr19	58140801	58140860	chr19	58141187	58141246	265773	564.9	+	-	BND	LOW	265773_1	N	N[chr19:58141218[	265773_2	N	]chr19:58140831]N	SVTYPE=BND;POS=58140831;STRANDS=+-:10;CIPOS=-30,29;CIEND=-30,29;CIPOS95=0,0;CIEND95=0,0;MATEID=265773_2;EVENT=265773;SU=10;PE=0;SR=10;ALG=PROD;AF=0.0005813;NSAMP=17;MSQ=18.31;RECLASSIFIED;AC=17;AN=29246;NFAM=17	SVTYPE=BND;POS=58141218;STRANDS=+-:10;CIPOS=-30,29;CIEND=-30,29;CIPOS95=0,0;CIEND95=0,0;MATEID=265773_1;EVENT=265773;SECONDARY;SU=10;PE=0;SR=10;ALG=PROD;AF=0.0005813;NSAMP=17;MSQ=18.31;RECLASSIFIED;AC=17;AN=29246;NFAM=17
chr19	58158770	58158787	chr19	58159029	58159046	265774	177.15	+	-	BND	LOW	265774_1	N	N[chr19:58159039[	265774_2	N	]chr19:58158779]N	SVTYPE=BND;POS=58158779;STRANDS=+-:4;CIPOS=-9,8;CIEND=-9,8;CIPOS95=0,0;CIEND95=0,0;MATEID=265774_2;EVENT=265774;SU=4;PE=0;SR=4;ALG=PROD;AF=0.0001026;NSAMP=3;MSQ=6.93;RECLASSIFIED;AC=3;AN=29246;NFAM=3	SVTYPE=BND;POS=58159039;STRANDS=+-:4;CIPOS=-9,8;CIEND=-9,8;CIPOS95=0,0;CIEND95=0,0;MATEID=265774_1;EVENT=265774;SECONDARY;SU=4;PE=0;SR=4;ALG=PROD;AF=0.0001026;NSAMP=3;MSQ=6.93;RECLASSIFIED;AC=3;AN=29246;NFAM=3
chr19	58160036	58160251	chr19	58164085	58164448	265775	298.26	+	-	BND	LOW	265775_1	N	N[chr19:58164440[	265775_2	N	]chr19:58160046]N	SVTYPE=BND;POS=58160046;STRANDS=+-:15;IMPRECISE;CIPOS=-10,205;CIEND=-354,9;CIPOS95=-2,44;CIEND95=-56,2;MATEID=265775_2;EVENT=265775;SU=15;PE=15;SR=0;ALG=PROD;AF=3.419e-05;NSAMP=1;MSQ=293.56;RECLASSIFIED;AC=1;AN=29246;NFAM=1	SVTYPE=BND;POS=58164440;STRANDS=+-:15;IMPRECISE;CIPOS=-354,9;CIEND=-10,205;CIPOS95=-56,2;CIEND95=-2,44;MATEID=265775_1;EVENT=265775;SECONDARY;SU=15;PE=15;SR=0;ALG=PROD;AF=3.419e-05;NSAMP=1;MSQ=293.56;RECLASSIFIED;AC=1;AN=29246;NFAM=1
chr19	58160275	58160624	chr19	58161281	58161572	493757	136.38	-	+	DUP	PASS	493757	N	<DUP>	.	.	.	SVTYPE=DUP;POS=58160615;SVLEN=676;END=58161291;STRANDS=-+:10;IMPRECISE;CIPOS=-340,9;CIEND=-10,281;CIPOS95=-75,2;CIEND95=-1,63;SU=10;PE=10;SR=0;ALG=PROD;AF=0.0001026;NSAMP=3;MSQ=28.18;AC=3;AN=29246;NFAM=3	.
chr19	58161264	58161670	chr19	58162004	58162430	265776	107.77	+	-	DEL	PASS	265776	N	<DEL>	.	.	.	SVTYPE=DEL;POS=58161274;SVLEN=-1147;END=58162421;STRANDS=+-:5;IMPRECISE;CIPOS=-10,396;CIEND=-417,9;CIPOS95=-1,116;CIEND95=-130,1;SU=5;PE=5;SR=0;ALG=PROD;AF=3.419e-05;NSAMP=1;MSQ=107.77;AC=1;AN=29246;NFAM=1	.
chr19	58164574	58164848	chr19	58165352	58165454	572915	14.94	-	-	BND	LOW	572915_1	N	[chr19:58165446[N	572915_2	N	[chr19:58164840[N	SVTYPE=BND;POS=58164840;STRANDS=--:4;IMPRECISE;CIPOS=-265,9;CIEND=-93,9;CIPOS95=-68,2;CIEND95=-50,3;MATEID=572915_2;EVENT=572915;SU=4;PE=4;SR=0;ALG=PROD;AF=3.419e-05;NSAMP=1;MSQ=14.92;AC=1;AN=29246;NFAM=1	SVTYPE=BND;POS=58165446;STRANDS=--:4;IMPRECISE;CIPOS=-93,9;CIEND=-265,9;CIPOS95=-50,3;CIEND95=-68,2;MATEID=572915_1;EVENT=572915;SECONDARY;SU=4;PE=4;SR=0;ALG=PROD;AF=3.419e-05;NSAMP=1;MSQ=14.92;AC=1;AN=29246;NFAM=1
chr19	58165451	58165702	chr19	58171693	58172061	265778	314.67	+	-	DEL	PASS	265778	N	<DEL>	.	.	.	SVTYPE=DEL;POS=58165461;SVLEN=-6591;END=58172052;STRANDS=+-:11;IMPRECISE;CIPOS=-10,241;CIEND=-359,9;CIPOS95=-1,63;CIEND95=-77,0;SU=11;PE=11;SR=0;ALG=PROD;AF=3.419e-05;NSAMP=1;MSQ=314.67;AC=1;AN=29246;NFAM=1	.
chr19	58170131	58170182	chr19	58171517	58171567	265779	994.78	+	-	DEL	PASS	265779	N	<DEL>	.	.	.	SVTYPE=DEL;POS=58170156;SVLEN=-1389;END=58171545;STRANDS=+-:40;CIPOS=-25,26;CIEND=-28,22;CIPOS95=0,0;CIEND95=0,0;SU=40;PE=31;SR=9;ALG=PROD;AF=6.839e-05;NSAMP=2;MSQ=497.39;AC=2;AN=29246;NFAM=2	.
chr19	58174070	58174115	chr19	58175100	58175143	265780	1531.44	+	-	DEL	PASS	265780	N	<DEL>	.	.	.	SVTYPE=DEL;POS=58174093;SVLEN=-1030;END=58175123;STRANDS=+-:59;CIPOS=-23,22;CIEND=-23,20;CIPOS95=0,0;CIEND95=0,0;SU=59;PE=37;SR=22;ALG=PROD;AF=6.839e-05;NSAMP=2;MSQ=335.58;AC=2;AN=29246;NFAM=2	.
chr19	58174763	58174782	chr19	58176253	58176264	265781	761.21	+	-	DEL	PASS	265781	N	<DEL>	.	.	.	SVTYPE=DEL;POS=58174773;SVLEN=-1487;END=58176260;STRANDS=+-:16;CIPOS=-10,9;CIEND=-7,4;CIPOS95=0,0;CIEND95=0,0;SU=16;PE=11;SR=5;ALG=PROD;AF=6.839e-05;NSAMP=2;MSQ=343.19;AC=2;AN=29246;NFAM=2	.
chr19	58174777	58174793	chr19	58176386	58176403	265782	572.01	+	-	DEL	PASS	265782	N	<DEL>	.	.	.	SVTYPE=DEL;POS=58174784;SVLEN=-1612;END=58176396;STRANDS=+-:17;IMPRECISE;CIPOS=-7,9;CIEND=-10,7;CIPOS95=-1,1;CIEND95=-1,0;SU=17;PE=15;SR=2;ALG=PROD;AF=6.839e-05;NSAMP=2;MSQ=275.66;AC=2;AN=29246;NFAM=2	.
chr19	58175181	58175240	chr19	58176366	58176425	265783	1045.28	+	-	DEL	PASS	265783	N	<DEL>	.	.	.	SVTYPE=DEL;POS=58175211;SVLEN=-1185;END=58176396;STRANDS=+-:33;IMPRECISE;CIPOS=-30,29;CIEND=-30,29;CIPOS95=-1,1;CIEND95=-1,1;SU=33;PE=31;SR=2;ALG=PROD;AF=0.0001026;NSAMP=3;MSQ=240.63;AC=3;AN=29246;NFAM=3	.
chr19	58181005	58181010	chr19	58181343	58181362	265784	796.39	+	-	BND	LOW	265784_1	N	N[chr19:58181354[	265784_2	N	]chr19:58181008]N	SVTYPE=BND;POS=58181008;STRANDS=+-:13;CIPOS=-3,2;CIEND=-10,9;CIPOS95=0,0;CIEND95=0,0;MATEID=265784_2;EVENT=265784;SU=13;PE=3;SR=10;ALG=PROD;AF=0.0005813;NSAMP=17;MSQ=43.42;RECLASSIFIED;AC=17;AN=29246;NFAM=17	SVTYPE=BND;POS=58181354;STRANDS=+-:13;CIPOS=-10,9;CIEND=-3,2;CIPOS95=0,0;CIEND95=0,0;MATEID=265784_1;EVENT=265784;SECONDARY;SU=13;PE=3;SR=10;ALG=PROD;AF=0.0005813;NSAMP=17;MSQ=43.42;RECLASSIFIED;AC=17;AN=29246;NFAM=17
chr19	58209090	58209135	chr19	58209567	58209611	265785	1458.61	+	-	BND	LOW	265785_1	N	N[chr19:58209591[	265785_2	N	]chr19:58209113]N	SVTYPE=BND;POS=58209113;STRANDS=+-:56;CIPOS=-23,22;CIEND=-23,21;CIPOS95=0,0;CIEND95=0,0;MATEID=265785_2;EVENT=265785;SU=56;PE=33;SR=23;ALG=PROD;AF=0.0002052;NSAMP=6;MSQ=239.09;RECLASSIFIED;AC=6;AN=29246;NFAM=6	SVTYPE=BND;POS=58209591;STRANDS=+-:56;CIPOS=-23,21;CIEND=-23,22;CIPOS95=0,0;CIEND95=0,0;MATEID=265785_1;EVENT=265785;SECONDARY;SU=56;PE=33;SR=23;ALG=PROD;AF=0.0002052;NSAMP=6;MSQ=239.09;RECLASSIFIED;AC=6;AN=29246;NFAM=6
chr19	58216646	58216647	chr19	58216779	58216781	265786	13392.2	+	-	BND	PASS	265786_1	N	N[chr19:58216781[	265786_2	N	]chr19:58216647]N	SVTYPE=BND;POS=58216647;STRANDS=+-:457;CIPOS=-1,0;CIEND=-1,1;CIPOS95=0,0;CIEND95=0,0;MATEID=265786_2;EVENT=265786;SU=457;PE=3;SR=454;ALG=PROD;AF=0.001265;NSAMP=37;MSQ=270.76;RECLASSIFIED;AC=37;AN=29246;NFAM=34	SVTYPE=BND;POS=58216781;STRANDS=+-:457;CIPOS=-1,1;CIEND=-1,0;CIPOS95=0,0;CIEND95=0,0;MATEID=265786_1;EVENT=265786;SECONDARY;SU=457;PE=3;SR=454;ALG=PROD;AF=0.001265;NSAMP=37;MSQ=270.76;RECLASSIFIED;AC=37;AN=29246;NFAM=34
chr19	58218817	58219075	chr19	58225802	58226015	265787	428.64	+	-	DEL	PASS	265787	N	<DEL>	.	.	.	SVTYPE=DEL;POS=58218827;SVLEN=-7179;END=58226006;STRANDS=+-:15;IMPRECISE;CIPOS=-10,248;CIEND=-204,9;CIPOS95=-1,58;CIEND95=-39,3;SU=15;PE=15;SR=0;ALG=PROD;AF=3.419e-05;NSAMP=1;MSQ=428.64;AC=1;AN=29246;NFAM=1	.
chr19	58227980	58228038	chr19	58228411	58228454	265788	2267.99	+	-	BND	LOW	265788_1	N	N[chr19:58228434[	265788_2	N	]chr19:58228009]N	SVTYPE=BND;POS=58228009;STRANDS=+-:71;CIPOS=-29,29;CIEND=-22,21;CIPOS95=0,0;CIEND95=0,0;MATEID=265788_2;EVENT=265788;SU=71;PE=31;SR=40;ALG=PROD;AF=0.0002735;NSAMP=8;MSQ=95.83;RECLASSIFIED;AC=8;AN=29246;NFAM=8	SVTYPE=BND;POS=58228434;STRANDS=+-:71;CIPOS=-22,21;CIEND=-29,29;CIPOS95=0,0;CIEND95=0,0;MATEID=265788_1;EVENT=265788;SECONDARY;SU=71;PE=31;SR=40;ALG=PROD;AF=0.0002735;NSAMP=8;MSQ=95.83;RECLASSIFIED;AC=8;AN=29246;NFAM=8
chr19	58236789	58236806	chr19	58237094	58237111	265789	87.11	+	-	BND	LOW	265789_1	N	N[chr19:58237104[	265789_2	N	]chr19:58236798]N	SVTYPE=BND;POS=58236798;STRANDS=+-:4;CIPOS=-9,8;CIEND=-9,8;CIPOS95=0,0;CIEND95=0,0;MATEID=265789_2;EVENT=265789;SU=4;PE=0;SR=4;ALG=PROD;AF=0.0001026;NSAMP=3;MSQ=18.02;RECLASSIFIED;AC=3;AN=29246;NFAM=3	SVTYPE=BND;POS=58237104;STRANDS=+-:4;CIPOS=-9,8;CIEND=-9,8;CIPOS95=0,0;CIEND95=0,0;MATEID=265789_1;EVENT=265789;SECONDARY;SU=4;PE=0;SR=4;ALG=PROD;AF=0.0001026;NSAMP=3;MSQ=18.02;RECLASSIFIED;AC=3;AN=29246;NFAM=3
chr19	58242581	58242598	chr19	58242721	58242738	265790	14.92	+	-	BND	LOW	265790_1	N	N[chr19:58242731[	265790_2	N	]chr19:58242590]N	SVTYPE=BND;POS=58242590;STRANDS=+-:4;CIPOS=-9,8;CIEND=-9,8;CIPOS95=0,0;CIEND95=0,0;MATEID=265790_2;EVENT=265790;SU=4;PE=0;SR=4;ALG=PROD;AF=3.419e-05;NSAMP=1;MSQ=14.92;RECLASSIFIED;AC=1;AN=29246;NFAM=1	SVTYPE=BND;POS=58242731;STRANDS=+-:4;CIPOS=-9,8;CIEND=-9,8;CIPOS95=0,0;CIEND95=0,0;MATEID=265790_1;EVENT=265790;SECONDARY;SU=4;PE=0;SR=4;ALG=PROD;AF=3.419e-05;NSAMP=1;MSQ=14.92;RECLASSIFIED;AC=1;AN=29246;NFAM=1
chr19	58242978	58243303	chr19	58254816	58255091	265791	26.81	+	-	DEL	PASS	265791	N	<DEL>	.	.	.	SVTYPE=DEL;POS=58242988;SVLEN=-12094;END=58255082;STRANDS=+-:5;IMPRECISE;CIPOS=-10,315;CIEND=-266,9;CIPOS95=-2,68;CIEND95=-104,2;SU=5;PE=5;SR=0;ALG=PROD;AF=3.419e-05;NSAMP=1;MSQ=26.81;AC=1;AN=29246;NFAM=1	.
chr19	58244623	58244640	chr19	58244974	58244982	265793	307.44	+	-	BND	LOW	265793_1	N	N[chr19:58244982[	265793_2	N	]chr19:58244632]N	SVTYPE=BND;POS=58244632;STRANDS=+-:4;IMPRECISE;CIPOS=-9,8;CIEND=-7,1;CIPOS95=0,0;CIEND95=-7,1;MATEID=265793_2;EVENT=265793;SU=4;PE=0;SR=4;ALG=PROD;AF=0.0004445;NSAMP=13;MSQ=16.56;RECLASSIFIED;AC=13;AN=29246;NFAM=13	SVTYPE=BND;POS=58244982;STRANDS=+-:4;IMPRECISE;CIPOS=-7,1;CIEND=-9,8;CIPOS95=-7,1;CIEND95=0,0;MATEID=265793_1;EVENT=265793;SECONDARY;SU=4;PE=0;SR=4;ALG=PROD;AF=0.0004445;NSAMP=13;MSQ=16.56;RECLASSIFIED;AC=13;AN=29246;NFAM=13
chr19	58244814	58244828	chr19	58245195	58245214	493758	240.36	-	+	BND	LOW	493758_1	N	]chr19:58245205]N	493758_2	N	N[chr19:58244825[	SVTYPE=BND;POS=58244825;STRANDS=-+:7;IMPRECISE;CIPOS=-10,4;CIEND=-10,9;CIPOS95=-1,0;CIEND95=-1,1;MATEID=493758_2;EVENT=493758;SU=7;PE=4;SR=3;ALG=PROD;AF=6.839e-05;NSAMP=2;MSQ=87.5;RECLASSIFIED;AC=2;AN=29246;NFAM=2	SVTYPE=BND;POS=58245205;STRANDS=-+:7;IMPRECISE;CIPOS=-10,9;CIEND=-10,4;CIPOS95=-1,1;CIEND95=-1,0;MATEID=493758_1;EVENT=493758;SECONDARY;SU=7;PE=4;SR=3;ALG=PROD;AF=6.839e-05;NSAMP=2;MSQ=87.5;RECLASSIFIED;AC=2;AN=29246;NFAM=2
chr19	58244833	58244850	chr19	58245178	58245195	265794	194.68	+	-	BND	LOW	265794_1	N	N[chr19:58245188[	265794_2	N	]chr19:58244842]N	SVTYPE=BND;POS=58244842;STRANDS=+-:4;CIPOS=-9,8;CIEND=-9,8;CIPOS95=0,0;CIEND95=0,0;MATEID=265794_2;EVENT=265794;SU=4;PE=0;SR=4;ALG=PROD;AF=0.0003419;NSAMP=10;MSQ=13.91;RECLASSIFIED;AC=10;AN=29246;NFAM=10	SVTYPE=BND;POS=58245188;STRANDS=+-:4;CIPOS=-9,8;CIEND=-9,8;CIPOS95=0,0;CIEND95=0,0;MATEID=265794_1;EVENT=265794;SECONDARY;SU=4;PE=0;SR=4;ALG=PROD;AF=0.0003419;NSAMP=10;MSQ=13.91;RECLASSIFIED;AC=10;AN=29246;NFAM=10
chr19	58248182	58248193	chr19	58248473	58248484	265795	66.74	+	-	BND	LOW	265795_1	N	N[chr19:58248480[	265795_2	N	]chr19:58248188]N	SVTYPE=BND;POS=58248188;STRANDS=+-:6;CIPOS=-6,5;CIEND=-6,5;CIPOS95=0,0;CIEND95=0,0;MATEID=265795_2;EVENT=265795;SU=6;PE=0;SR=6;ALG=PROD;AF=0.0001026;NSAMP=3;MSQ=15.03;RECLASSIFIED;AC=3;AN=29246;NFAM=3	SVTYPE=BND;POS=58248480;STRANDS=+-:6;CIPOS=-6,5;CIEND=-6,5;CIPOS95=0,0;CIEND95=0,0;MATEID=265795_1;EVENT=265795;SECONDARY;SU=6;PE=0;SR=6;ALG=PROD;AF=0.0001026;NSAMP=3;MSQ=15.03;RECLASSIFIED;AC=3;AN=29246;NFAM=3
chr19	58257162	58257177	chr19	58265871	58265876	493759	312.83	-	+	DUP	PASS	493759	N	<DUP>	.	.	.	SVTYPE=DUP;POS=58257172;SVLEN=8702;END=58265874;STRANDS=-+:28;CIPOS=-10,5;CIEND=-3,2;CIPOS95=0,0;CIEND95=0,0;SU=28;PE=17;SR=11;ALG=PROD;AF=6.839e-05;NSAMP=1;MSQ=311.86;AC=2;AN=29246;NFAM=1	.
chr19	58258414	58258431	chr19	58258604	58258621	265797	31409.1	+	-	BND	LOW	265797_1	N	N[chr19:58258614[	265797_2	N	]chr19:58258423]N	SVTYPE=BND;POS=58258423;STRANDS=+-:4;CIPOS=-9,8;CIEND=-9,8;CIPOS95=0,0;CIEND95=0,0;MATEID=265797_2;EVENT=265797;SU=4;PE=0;SR=4;ALG=PROD;AF=0.02711;NSAMP=793;MSQ=38.9;RECLASSIFIED;AC=793;AN=29246;NFAM=789	SVTYPE=BND;POS=58258614;STRANDS=+-:4;CIPOS=-9,8;CIEND=-9,8;CIPOS95=0,0;CIEND95=0,0;MATEID=265797_1;EVENT=265797;SECONDARY;SU=4;PE=0;SR=4;ALG=PROD;AF=0.02711;NSAMP=793;MSQ=38.9;RECLASSIFIED;AC=793;AN=29246;NFAM=789
chr19	58263692	58263741	chr19	58264092	58264151	265798	4663.24	+	-	BND	LOW	265798_1	N	N[chr19:58264123[	265798_2	N	]chr19:58263714]N	SVTYPE=BND;POS=58263714;STRANDS=+-:16;IMPRECISE;CIPOS=-22,27;CIEND=-30,29;CIPOS95=-1,1;CIEND95=0,0;MATEID=265798_2;EVENT=265798;SU=16;PE=9;SR=7;ALG=PROD;AF=0.001265;NSAMP=37;MSQ=117.11;RECLASSIFIED;AC=37;AN=29246;NFAM=37	SVTYPE=BND;POS=58264123;STRANDS=+-:16;IMPRECISE;CIPOS=-30,29;CIEND=-22,27;CIPOS95=0,0;CIEND95=-1,1;MATEID=265798_1;EVENT=265798;SECONDARY;SU=16;PE=9;SR=7;ALG=PROD;AF=0.001265;NSAMP=37;MSQ=117.11;RECLASSIFIED;AC=37;AN=29246;NFAM=37
chr19	58263703	58263722	chr19	58268145	58268164	265799	581.49	+	-	DEL	PASS	265799	N	<DEL>	.	.	.	SVTYPE=DEL;POS=58263713;SVLEN=-4442;END=58268155;STRANDS=+-:24;CIPOS=-10,9;CIEND=-10,9;CIPOS95=0,0;CIEND95=0,0;SU=24;PE=20;SR=4;ALG=PROD;AF=3.419e-05;NSAMP=1;MSQ=581.49;AC=1;AN=29246;NFAM=1	.
chr19	58266258	58266277	chr19	58269152	58269161	265800	602.47	+	-	DEL	PASS	265800	N	<DEL>	.	.	.	SVTYPE=DEL;POS=58266268;SVLEN=-2893;END=58269161;STRANDS=+-:23;IMPRECISE;CIPOS=-10,9;CIEND=-9,0;CIPOS95=0,0;CIEND95=-9,0;SU=23;PE=17;SR=6;ALG=PROD;AF=3.419e-05;NSAMP=1;MSQ=602.47;AC=1;AN=29246;NFAM=1	.
chr19	58268285	58268338	chr19	58273115	58273171	265801	1489.23	+	-	DEL	PASS	265801	N	<DEL>	.	.	.	SVTYPE=DEL;POS=58268309;SVLEN=-4836;END=58273145;STRANDS=+-:62;CIPOS=-24,29;CIEND=-30,26;CIPOS95=0,0;CIEND95=0,0;SU=62;PE=56;SR=6;ALG=PROD;AF=0.0001026;NSAMP=3;MSQ=496.41;AC=3;AN=29246;NFAM=2	.
chr19	58273908	58274397	chr19	58276246	58276627	265802	413.29	+	-	DEL	PASS	265802	N	<DEL>	.	.	.	SVTYPE=DEL;POS=58273938;SVLEN=-2606;END=58276544;STRANDS=+-:24;IMPRECISE;CIPOS=-30,459;CIEND=-298,83;CIPOS95=-30,114;CIEND95=-53,53;SU=24;PE=24;SR=0;ALG=SUM;AF=3.419e-05;NSAMP=1;MSQ=155.86;AC=1;AN=29246;NFAM=1	.
chr19	58307980	58307999	chr19	58308588	58308607	265806	609.01	+	-	DEL	PASS	265806	N	<DEL>	.	.	.	SVTYPE=DEL;POS=58307990;SVLEN=-608;END=58308598;STRANDS=+-:26;CIPOS=-10,9;CIEND=-10,9;CIPOS95=0,0;CIEND95=0,0;SU=26;PE=15;SR=11;ALG=PROD;AF=3.419e-05;NSAMP=1;MSQ=608.42;AC=1;AN=29246;NFAM=1	.
chr19	58316514	58316529	chr19	58317395	58317414	265807	311.66	+	-	DEL	PASS	265807	N	<DEL>	.	.	.	SVTYPE=DEL;POS=58316520;SVLEN=-885;END=58317405;STRANDS=+-:15;IMPRECISE;CIPOS=-6,9;CIEND=-10,9;CIPOS95=-1,1;CIEND95=-1,0;SU=15;PE=12;SR=3;ALG=PROD;AF=3.419e-05;NSAMP=1;MSQ=311.66;AC=1;AN=29246;NFAM=1	.
chr19	58317481	58317500	chr19	58317541	58317560	265808	51.55	+	-	BND	LOW	265808_1	N	N[chr19:58317552[	265808_2	N	]chr19:58317491]N	SVTYPE=BND;POS=58317491;STRANDS=+-:5;CIPOS=-10,9;CIEND=-10,9;CIPOS95=0,0;CIEND95=0,0;MATEID=265808_2;EVENT=265808;SU=5;PE=0;SR=5;ALG=PROD;AF=3.419e-05;NSAMP=1;MSQ=50.78;RECLASSIFIED;AC=1;AN=29246;NFAM=1	SVTYPE=BND;POS=58317552;STRANDS=+-:5;CIPOS=-10,9;CIEND=-10,9;CIPOS95=0,0;CIEND95=0,0;MATEID=265808_1;EVENT=265808;SECONDARY;SU=5;PE=0;SR=5;ALG=PROD;AF=3.419e-05;NSAMP=1;MSQ=50.78;RECLASSIFIED;AC=1;AN=29246;NFAM=1
chr19	58319361	58319365	chr19	58322274	58322278	265809	13545.3	+	-	BND	PASS	265809_1	N	N[chr19:58322278[	265809_2	N	]chr19:58319363]N	SVTYPE=BND;POS=58319363;STRANDS=+-:592;CIPOS=-2,2;CIEND=-3,1;CIPOS95=0,0;CIEND95=0,0;MATEID=265809_2;EVENT=265809;SU=592;PE=397;SR=195;ALG=PROD;AF=0.0005471;NSAMP=16;MSQ=531.19;RECLASSIFIED;AC=16;AN=29246;NFAM=15	SVTYPE=BND;POS=58322278;STRANDS=+-:592;CIPOS=-3,1;CIEND=-2,2;CIPOS95=0,0;CIEND95=0,0;MATEID=265809_1;EVENT=265809;SECONDARY;SU=592;PE=397;SR=195;ALG=PROD;AF=0.0005471;NSAMP=16;MSQ=531.19;RECLASSIFIED;AC=16;AN=29246;NFAM=15
chr19	58324164	58324665	chr19	58340046	58340663	265810	12.06	+	-	DEL	PASS	265810	N	<DEL>	.	.	.	SVTYPE=DEL;POS=58324174;SVLEN=-16480;END=58340654;STRANDS=+-:5;IMPRECISE;CIPOS=-10,491;CIEND=-608,9;CIPOS95=-2,93;CIEND95=-117,2;SU=5;PE=5;SR=0;ALG=PROD;AF=3.419e-05;NSAMP=1;MSQ=12.05;AC=1;AN=29246;NFAM=1	.
chr19	58326471	58326576	chr19	58326659	58326828	493760	63383.1	-	+	DUP	PASS	493760	N	<DUP>	.	.	.	SVTYPE=DUP;POS=58326520;SVLEN=221;END=58326741;STRANDS=-+:42;IMPRECISE;CIPOS=-49,56;CIEND=-82,87;CIPOS95=-9,9;CIEND95=-52,52;SU=42;PE=7;SR=35;ALG=SUM;AF=0.04267;NSAMP=1168;MSQ=40.95;RETAINED;AC=1248;AN=29246;NFAM=1133	.
chr19	58350466	58350478	chr19	58350596	58350609	265814	1495.8	+	-	DEL	PASS	265814	N	<DEL>	.	.	.	SVTYPE=DEL;POS=58350474;SVLEN=-127;END=58350601;STRANDS=+-:62;CIPOS=-8,4;CIEND=-5,8;CIPOS95=0,0;CIEND95=0,0;SU=62;PE=0;SR=62;ALG=PROD;AF=3.419e-05;NSAMP=1;MSQ=425.7;AC=1;AN=29246;NFAM=1	.
chr19	58356249	58356266	chr19	58356898	58356916	265817	692.55	+	-	BND	LOW	265817_1	N	N[chr19:58356909[	265817_2	N	]chr19:58356258]N	SVTYPE=BND;POS=58356258;STRANDS=+-:4;IMPRECISE;CIPOS=-9,8;CIEND=-10,8;CIPOS95=0,0;CIEND95=-1,0;MATEID=265817_2;EVENT=265817;SU=4;PE=0;SR=4;ALG=PROD;AF=0.0004103;NSAMP=12;MSQ=20.25;RECLASSIFIED;AC=12;AN=29246;NFAM=12	SVTYPE=BND;POS=58356909;STRANDS=+-:4;IMPRECISE;CIPOS=-10,8;CIEND=-9,8;CIPOS95=-1,0;CIEND95=0,0;MATEID=265817_1;EVENT=265817;SECONDARY;SU=4;PE=0;SR=4;ALG=PROD;AF=0.0004103;NSAMP=12;MSQ=20.25;RECLASSIFIED;AC=12;AN=29246;NFAM=12
chr19	58356252	58356263	chr19	58356559	58356573	265816	433.65	+	-	BND	LOW	265816_1	N	N[chr19:58356569[	265816_2	N	]chr19:58356258]N	SVTYPE=BND;POS=58356258;STRANDS=+-:49;CIPOS=-6,5;CIEND=-9,5;CIPOS95=0,0;CIEND95=0,0;MATEID=265816_2;EVENT=265816;SU=49;PE=0;SR=49;ALG=PROD;AF=0.0004445;NSAMP=13;MSQ=20.61;RETAINED;RECLASSIFIED;AC=13;AN=29246;NFAM=13	SVTYPE=BND;POS=58356569;STRANDS=+-:49;CIPOS=-9,5;CIEND=-6,5;CIPOS95=0,0;CIEND95=0,0;MATEID=265816_1;EVENT=265816;SECONDARY;SU=49;PE=0;SR=49;ALG=PROD;AF=0.0004445;NSAMP=13;MSQ=20.61;RETAINED;RECLASSIFIED;AC=13;AN=29246;NFAM=13
chr19	58356461	58356478	chr19	58356776	58356793	265818	255.13	+	-	BND	LOW	265818_1	N	N[chr19:58356786[	265818_2	N	]chr19:58356470]N	SVTYPE=BND;POS=58356470;STRANDS=+-:27;CIPOS=-9,8;CIEND=-9,8;CIPOS95=0,0;CIEND95=0,0;MATEID=265818_2;EVENT=265818;SU=27;PE=0;SR=27;ALG=PROD;AF=0.0003077;NSAMP=9;MSQ=15.48;RECLASSIFIED;AC=9;AN=29246;NFAM=9	SVTYPE=BND;POS=58356786;STRANDS=+-:27;CIPOS=-9,8;CIEND=-9,8;CIPOS95=0,0;CIEND95=0,0;MATEID=265818_1;EVENT=265818;SECONDARY;SU=27;PE=0;SR=27;ALG=PROD;AF=0.0003077;NSAMP=9;MSQ=15.48;RECLASSIFIED;AC=9;AN=29246;NFAM=9
chr19	58356593	58356603	chr19	58356902	58356911	265819	986.18	+	-	BND	LOW	265819_1	N	N[chr19:58356908[	265819_2	N	]chr19:58356598]N	SVTYPE=BND;POS=58356598;STRANDS=+-:120;CIPOS=-5,5;CIEND=-5,4;CIPOS95=0,0;CIEND95=0,0;MATEID=265819_2;EVENT=265819;SU=120;PE=0;SR=120;ALG=PROD;AF=0.0006155;NSAMP=18;MSQ=22.16;RETAINED;RECLASSIFIED;AC=18;AN=29246;NFAM=18	SVTYPE=BND;POS=58356908;STRANDS=+-:120;CIPOS=-5,4;CIEND=-5,5;CIPOS95=0,0;CIEND95=0,0;MATEID=265819_1;EVENT=265819;SECONDARY;SU=120;PE=0;SR=120;ALG=PROD;AF=0.0006155;NSAMP=18;MSQ=22.16;RETAINED;RECLASSIFIED;AC=18;AN=29246;NFAM=18
chr19	58361733	58361778	chr19	58363810	58363854	265824	1085.15	+	-	DEL	PASS	265824	N	<DEL>	.	.	.	SVTYPE=DEL;POS=58361756;SVLEN=-2077;END=58363833;STRANDS=+-:42;CIPOS=-23,22;CIEND=-23,21;CIPOS95=0,0;CIEND95=0,0;SU=42;PE=21;SR=21;ALG=PROD;AF=6.839e-05;NSAMP=2;MSQ=542.58;AC=2;AN=29246;NFAM=2	.
chr19	58362692	58363256	chr19	58526342	58526766	572916	20.76	-	-	BND	LOW	572916_1	N	[chr19:58526758[N	572916_2	N	[chr19:58363248[N	SVTYPE=BND;POS=58363248;STRANDS=--:4;IMPRECISE;CIPOS=-555,9;CIEND=-415,9;CIPOS95=-180,1;CIEND95=-119,2;MATEID=572916_2;EVENT=572916;SU=4;PE=4;SR=0;ALG=PROD;AF=3.419e-05;NSAMP=1;MSQ=20.76;AC=1;AN=29246;NFAM=1	SVTYPE=BND;POS=58526758;STRANDS=--:4;IMPRECISE;CIPOS=-415,9;CIEND=-555,9;CIPOS95=-119,2;CIEND95=-180,1;MATEID=572916_1;EVENT=572916;SECONDARY;SU=4;PE=4;SR=0;ALG=PROD;AF=3.419e-05;NSAMP=1;MSQ=20.76;AC=1;AN=29246;NFAM=1
chr19	58363687	58363965	chr19	58364421	58364796	265825	1635.18	+	-	DEL	PASS	265825	N	<DEL>	.	.	.	SVTYPE=DEL;POS=58363720;SVLEN=-1035;END=58364755;STRANDS=+-:79;IMPRECISE;CIPOS=-33,245;CIEND=-334,41;CIPOS95=-12,12;CIEND95=-7,7;SU=79;PE=79;SR=0;ALG=PROD;AF=3.419e-05;NSAMP=1;MSQ=275.72;AC=1;AN=29246;NFAM=1	.
chr19	58363876	58364406	chrX	48223240	48223667	41226	365.01	-	+	BND	LOW	41226_1	N	]chrX:48223245]N	41226_2	N	N[chr19:58364398[	SVTYPE=BND;POS=58364398;STRANDS=-+:8;IMPRECISE;CIPOS=-521,9;CIEND=-5,422;CIPOS95=-68,1;CIEND95=0,90;MATEID=41226_2;EVENT=41226;SU=8;PE=8;SR=0;ALG=PROD;AF=6.839e-05;NSAMP=2;MSQ=146.72;AC=2;AN=29246;NFAM=2	SVTYPE=BND;POS=48223245;STRANDS=-+:8;IMPRECISE;CIPOS=-5,422;CIEND=-521,9;CIPOS95=0,90;CIEND95=-68,1;MATEID=41226_1;EVENT=41226;SECONDARY;SU=8;PE=8;SR=0;ALG=PROD;AF=6.839e-05;NSAMP=2;MSQ=146.72;AC=2;AN=29246;NFAM=2
chr19	58368092	58368109	chr19	58368357	58368374	265827	331.14	+	-	BND	LOW	265827_1	N	N[chr19:58368367[	265827_2	N	]chr19:58368101]N	SVTYPE=BND;POS=58368101;STRANDS=+-:4;CIPOS=-9,8;CIEND=-9,8;CIPOS95=0,0;CIEND95=0,0;MATEID=265827_2;EVENT=265827;SU=4;PE=0;SR=4;ALG=PROD;AF=3.419e-05;NSAMP=1;MSQ=299.57;RETAINED;RECLASSIFIED;AC=1;AN=29246;NFAM=1	SVTYPE=BND;POS=58368367;STRANDS=+-:4;CIPOS=-9,8;CIEND=-9,8;CIPOS95=0,0;CIEND95=0,0;MATEID=265827_1;EVENT=265827;SECONDARY;SU=4;PE=0;SR=4;ALG=PROD;AF=3.419e-05;NSAMP=1;MSQ=299.57;RETAINED;RECLASSIFIED;AC=1;AN=29246;NFAM=1
chr19	58389676	58389678	chr19	58389865	58389867	265830	12964.7	+	-	BND	LOW	265830_1	N	N[chr19:58389867[	265830_2	N	]chr19:58389677]N	SVTYPE=BND;POS=58389677;STRANDS=+-:465;CIPOS=-1,1;CIEND=-1,1;CIPOS95=0,0;CIEND95=0,0;MATEID=265830_2;EVENT=265830;SU=465;PE=10;SR=455;ALG=PROD;AF=0.001675;NSAMP=49;MSQ=235.43;RECLASSIFIED;AC=49;AN=29246;NFAM=49	SVTYPE=BND;POS=58389867;STRANDS=+-:465;CIPOS=-1,1;CIEND=-1,1;CIPOS95=0,0;CIEND95=0,0;MATEID=265830_1;EVENT=265830;SECONDARY;SU=465;PE=10;SR=455;ALG=PROD;AF=0.001675;NSAMP=49;MSQ=235.43;RECLASSIFIED;AC=49;AN=29246;NFAM=49
chr19	58391270	58391319	chr19	58391320	58391369	265832	599.35	+	-	BND	LOW	265832_1	N	N[chr19:58391346[	265832_2	N	]chr19:58391295]N	SVTYPE=BND;POS=58391295;STRANDS=+-:12;CIPOS=-25,24;CIEND=-25,24;CIPOS95=0,0;CIEND95=0,0;MATEID=265832_2;EVENT=265832;SU=12;PE=0;SR=12;ALG=PROD;AF=3.419e-05;NSAMP=1;MSQ=137.76;RECLASSIFIED;AC=1;AN=29246;NFAM=1	SVTYPE=BND;POS=58391346;STRANDS=+-:12;CIPOS=-25,24;CIEND=-25,24;CIPOS95=0,0;CIEND95=0,0;MATEID=265832_1;EVENT=265832;SECONDARY;SU=12;PE=0;SR=12;ALG=PROD;AF=3.419e-05;NSAMP=1;MSQ=137.76;RECLASSIFIED;AC=1;AN=29246;NFAM=1
chr19	58406767	58406779	chr19	58408053	58408058	265833	2618.2	+	-	BND	PASS	265833_1	N	N[chr19:58408057[	265833_2	N	]chr19:58406772]N	SVTYPE=BND;POS=58406772;STRANDS=+-:135;CIPOS=-5,7;CIEND=-3,2;CIPOS95=0,0;CIEND95=0,0;MATEID=265833_2;EVENT=265833;SU=135;PE=72;SR=63;ALG=PROD;AF=0.000171;NSAMP=5;MSQ=523.64;RECLASSIFIED;AC=5;AN=29246;NFAM=5	SVTYPE=BND;POS=58408057;STRANDS=+-:135;CIPOS=-3,2;CIEND=-5,7;CIPOS95=0,0;CIEND95=0,0;MATEID=265833_1;EVENT=265833;SECONDARY;SU=135;PE=72;SR=63;ALG=PROD;AF=0.000171;NSAMP=5;MSQ=523.64;RECLASSIFIED;AC=5;AN=29246;NFAM=5
chr19	58410539	58410539	chr19	58410756	58410758	265834	3.28129e+06	+	-	DEL	PASS	265834	N	<DEL>	.	.	.	SVTYPE=DEL;POS=58410539;SVLEN=-218;END=58410757;STRANDS=+-:1374;CIPOS=0,0;CIEND=-1,1;CIPOS95=0,0;CIEND95=0,0;SU=1374;PE=563;SR=811;ALG=PROD;AF=0.4408;NSAMP=9933;MSQ=246.64;MEDGQR=2.18;Q10GQR=0.93;AC=12866;AN=29186;NFAM=9311	.
chr19	58413520	58413828	chr19	58415960	58416396	265836	420.43	+	-	BND	LOW	265836_1	N	N[chr19:58416388[	265836_2	N	]chr19:58413529]N	SVTYPE=BND;POS=58413529;STRANDS=+-:13;IMPRECISE;CIPOS=-9,299;CIEND=-427,9;CIPOS95=0,62;CIEND95=-50,2;MATEID=265836_2;EVENT=265836;SU=13;PE=13;SR=0;ALG=PROD;AF=0.0002735;NSAMP=8;MSQ=9.7;RECLASSIFIED;AC=8;AN=29246;NFAM=8	SVTYPE=BND;POS=58416388;STRANDS=+-:13;IMPRECISE;CIPOS=-427,9;CIEND=-9,299;CIPOS95=-50,2;CIEND95=0,62;MATEID=265836_1;EVENT=265836;SECONDARY;SU=13;PE=13;SR=0;ALG=PROD;AF=0.0002735;NSAMP=8;MSQ=9.7;RECLASSIFIED;AC=8;AN=29246;NFAM=8
chr19	58413782	58413800	chr19	58415443	58415462	265835	257.81	+	-	DEL	PASS	265835	N	<DEL>	.	.	.	SVTYPE=DEL;POS=58413791;SVLEN=-1662;END=58415453;STRANDS=+-:10;IMPRECISE;CIPOS=-9,9;CIEND=-10,9;CIPOS95=-1,1;CIEND95=-1,1;SU=10;PE=8;SR=2;ALG=PROD;AF=3.419e-05;NSAMP=1;MSQ=257.81;AC=1;AN=29246;NFAM=1	.
chr19	58418377	58418394	chr19	58418636	58418653	265837	47.87	+	-	BND	LOW	265837_1	N	N[chr19:58418646[	265837_2	N	]chr19:58418386]N	SVTYPE=BND;POS=58418386;STRANDS=+-:4;CIPOS=-9,8;CIEND=-9,8;CIPOS95=0,0;CIEND95=0,0;MATEID=265837_2;EVENT=265837;SU=4;PE=0;SR=4;ALG=PROD;AF=0.0001026;NSAMP=3;MSQ=12.36;RECLASSIFIED;AC=3;AN=29246;NFAM=3	SVTYPE=BND;POS=58418646;STRANDS=+-:4;CIPOS=-9,8;CIEND=-9,8;CIPOS95=0,0;CIEND95=0,0;MATEID=265837_1;EVENT=265837;SECONDARY;SU=4;PE=0;SR=4;ALG=PROD;AF=0.0001026;NSAMP=3;MSQ=12.36;RECLASSIFIED;AC=3;AN=29246;NFAM=3
chr19	58425579	58425598	chr19	58430160	58430179	265841	557.13	+	-	DEL	PASS	265841	N	<DEL>	.	.	.	SVTYPE=DEL;POS=58425589;SVLEN=-4581;END=58430170;STRANDS=+-:26;CIPOS=-10,9;CIEND=-10,9;CIPOS95=0,0;CIEND95=0,0;SU=26;PE=11;SR=15;ALG=PROD;AF=3.419e-05;NSAMP=1;MSQ=557.13;AC=1;AN=29246;NFAM=1	.
chr19	58425584	58425855	chr19	58427736	58427985	265840	476.41	+	-	DEL	PASS	265840	N	<DEL>	.	.	.	SVTYPE=DEL;POS=58425588;SVLEN=-2395;END=58427983;STRANDS=+-:16;IMPRECISE;CIPOS=-4,267;CIEND=-247,2;CIPOS95=0,83;CIEND95=-59,0;SU=16;PE=16;SR=0;ALG=PROD;AF=3.419e-05;NSAMP=1;MSQ=476.41;AC=1;AN=29246;NFAM=1	.
chr19	58427277	58427332	chr20	46543303	46543360	40735	287.63	-	+	BND	LOW	40735_1	N	]chr20:46543332]N	40735_2	N	N[chr19:58427307[	SVTYPE=BND;POS=58427307;STRANDS=-+:9;CIPOS=-29,26;CIEND=-29,28;CIPOS95=0,0;CIEND95=0,0;MATEID=40735_2;EVENT=40735;SU=9;PE=1;SR=8;ALG=PROD;AF=0.0002393;NSAMP=7;MSQ=34.79;AC=7;AN=29246;NFAM=7	SVTYPE=BND;POS=46543332;STRANDS=-+:9;CIPOS=-29,28;CIEND=-29,26;CIPOS95=0,0;CIEND95=0,0;MATEID=40735_1;EVENT=40735;SECONDARY;SU=9;PE=1;SR=8;ALG=PROD;AF=0.0002393;NSAMP=7;MSQ=34.79;AC=7;AN=29246;NFAM=7
chr19	58427980	58427983	chr19	58430277	58430280	493764	204.52	-	+	BND	LOW	493764_1	N	]chr19:58430279]N	493764_2	N	N[chr19:58427983[	SVTYPE=BND;POS=58427983;STRANDS=-+:19;CIPOS=-2,1;CIEND=-2,1;CIPOS95=0,0;CIEND95=0,0;MATEID=493764_2;EVENT=493764;SU=19;PE=4;SR=15;ALG=PROD;AF=3.419e-05;NSAMP=1;MSQ=204.52;RECLASSIFIED;AC=1;AN=29246;NFAM=1	SVTYPE=BND;POS=58430279;STRANDS=-+:19;CIPOS=-2,1;CIEND=-2,1;CIPOS95=0,0;CIEND95=0,0;MATEID=493764_1;EVENT=493764;SECONDARY;SU=19;PE=4;SR=15;ALG=PROD;AF=3.419e-05;NSAMP=1;MSQ=204.52;RECLASSIFIED;AC=1;AN=29246;NFAM=1
chr19	58430883	58430890	chr19	58431592	58431607	572917	464.71	+	+	INV	PASS	572917	N	<INV>	.	.	.	SVTYPE=INV;POS=58430884;SVLEN=718;END=58431602;STRANDS=++:20,--:25;IMPRECISE;CIPOS=-1,6;CIEND=-10,5;CIPOS95=0,0;CIEND95=-1,0;SU=45;PE=20;SR=25;ALG=PROD;AF=3.419e-05;NSAMP=1;MSQ=464.71;AC=1;AN=29246;NFAM=1	.
chr19	58448785	58448793	chr19	58450225	58450234	572919	1455.69	+	+	BND	LOW	572919_1	N	N]chr19:58450230]	572919_2	N	N]chr19:58448789]	SVTYPE=BND;POS=58448789;STRANDS=++:105;CIPOS=-4,4;CIEND=-5,4;CIPOS95=0,0;CIEND95=0,0;MATEID=572919_2;EVENT=572919;SU=105;PE=59;SR=46;ALG=PROD;AF=0.0001368;NSAMP=4;MSQ=202.79;AC=4;AN=29246;NFAM=4	SVTYPE=BND;POS=58450230;STRANDS=++:105;CIPOS=-5,4;CIEND=-4,4;CIPOS95=0,0;CIEND95=0,0;MATEID=572919_1;EVENT=572919;SECONDARY;SU=105;PE=59;SR=46;ALG=PROD;AF=0.0001368;NSAMP=4;MSQ=202.79;AC=4;AN=29246;NFAM=4
chr19	58448791	58448795	chr19	58450049	58450056	572918	1456.35	-	-	BND	LOW	572918_1	N	[chr19:58450055[N	572918_2	N	[chr19:58448795[N	SVTYPE=BND;POS=58448795;STRANDS=--:132;CIPOS=-3,1;CIEND=-5,2;CIPOS95=0,0;CIEND95=0,0;MATEID=572918_2;EVENT=572918;SU=132;PE=70;SR=62;ALG=PROD;AF=0.0001026;NSAMP=3;MSQ=161.51;AC=3;AN=29246;NFAM=3	SVTYPE=BND;POS=58450055;STRANDS=--:132;CIPOS=-5,2;CIEND=-3,1;CIPOS95=0,0;CIEND95=0,0;MATEID=572918_1;EVENT=572918;SECONDARY;SU=132;PE=70;SR=62;ALG=PROD;AF=0.0001026;NSAMP=3;MSQ=161.51;AC=3;AN=29246;NFAM=3
chr19	58451188	58452145	chr19	58467307	58468130	493765	281.35	-	+	BND	LOW	493765_1	N	]chr19:58467358]N	493765_2	N	N[chr19:58451820[	SVTYPE=BND;POS=58451820;STRANDS=-+:69;IMPRECISE;CIPOS=-631,326;CIEND=-51,772;CIPOS95=-280,280;CIEND95=-51,393;MATEID=493765_2;EVENT=493765;SU=69;PE=66;SR=3;ALG=SUM;AF=6.839e-05;NSAMP=2;MSQ=12.07;RECLASSIFIED;AC=2;AN=29246;NFAM=2	SVTYPE=BND;POS=58467358;STRANDS=-+:69;IMPRECISE;CIPOS=-51,772;CIEND=-631,326;CIPOS95=-51,393;CIEND95=-280,280;MATEID=493765_1;EVENT=493765;SECONDARY;SU=69;PE=66;SR=3;ALG=SUM;AF=6.839e-05;NSAMP=2;MSQ=12.07;RECLASSIFIED;AC=2;AN=29246;NFAM=2
chr19	58452003	58452185	chr19	58467145	58467451	265844	789.51	+	-	BND	LOW	265844_1	N	N[chr19:58467440[	265844_2	N	]chr19:58452033]N	SVTYPE=BND;POS=58452033;STRANDS=+-:83;IMPRECISE;CIPOS=-30,152;CIEND=-294,12;CIPOS95=-6,6;CIEND95=-33,12;MATEID=265844_2;EVENT=265844;SU=83;PE=83;SR=0;ALG=PROD;AF=0.0005471;NSAMP=16;MSQ=40.61;RECLASSIFIED;AC=16;AN=29246;NFAM=15	SVTYPE=BND;POS=58467440;STRANDS=+-:83;IMPRECISE;CIPOS=-294,12;CIEND=-30,152;CIPOS95=-33,12;CIEND95=-6,6;MATEID=265844_1;EVENT=265844;SECONDARY;SU=83;PE=83;SR=0;ALG=PROD;AF=0.0005471;NSAMP=16;MSQ=40.61;RECLASSIFIED;AC=16;AN=29246;NFAM=15
chr19	58455087	58455099	chr19	58470444	58470534	265845	73735.8	+	-	BND	LOW	265845_1	N	N[chr19:58470530[	265845_2	N	]chr19:58455090]N	SVTYPE=BND;POS=58455090;STRANDS=+-:6519;IMPRECISE;CIPOS=-3,9;CIEND=-85,5;CIPOS95=0,0;CIEND95=-2,2;MATEID=265845_2;EVENT=265845;SU=6519;PE=6519;SR=0;ALG=PROD;AF=0.03317;NSAMP=970;MSQ=66.58;RECLASSIFIED;AC=970;AN=29246;NFAM=954	SVTYPE=BND;POS=58470530;STRANDS=+-:6519;IMPRECISE;CIPOS=-85,5;CIEND=-3,9;CIPOS95=-2,2;CIEND95=0,0;MATEID=265845_1;EVENT=265845;SECONDARY;SU=6519;PE=6519;SR=0;ALG=PROD;AF=0.03317;NSAMP=970;MSQ=66.58;RECLASSIFIED;AC=970;AN=29246;NFAM=954
chr19	58455101	58455140	chr19	58470772	58470870	493766	29096.7	-	+	BND	LOW	493766_1	N	]chr19:58470778]N	493766_2	N	N[chr19:58455136[	SVTYPE=BND;POS=58455136;STRANDS=-+:5353;IMPRECISE;CIPOS=-34,5;CIEND=-6,92;CIPOS95=-1,1;CIEND95=-1,1;MATEID=493766_2;EVENT=493766;SU=5353;PE=5353;SR=0;ALG=PROD;AF=0.02544;NSAMP=742;MSQ=34.27;RECLASSIFIED;AC=744;AN=29246;NFAM=737	SVTYPE=BND;POS=58470778;STRANDS=-+:5353;IMPRECISE;CIPOS=-6,92;CIEND=-34,5;CIPOS95=-1,1;CIEND95=-1,1;MATEID=493766_1;EVENT=493766;SECONDARY;SU=5353;PE=5353;SR=0;ALG=PROD;AF=0.02544;NSAMP=742;MSQ=34.27;RECLASSIFIED;AC=744;AN=29246;NFAM=737
chr19	58457945	58457959	chr19	58458206	58458223	265846	398.14	+	-	BND	LOW	265846_1	N	N[chr19:58458217[	265846_2	N	]chr19:58457951]N	SVTYPE=BND;POS=58457951;STRANDS=+-:25;CIPOS=-6,8;CIEND=-10,7;CIPOS95=0,0;CIEND95=0,0;MATEID=265846_2;EVENT=265846;SU=25;PE=0;SR=25;ALG=PROD;AF=0.0004103;NSAMP=12;MSQ=30.94;RECLASSIFIED;AC=12;AN=29246;NFAM=12	SVTYPE=BND;POS=58458217;STRANDS=+-:25;CIPOS=-10,7;CIEND=-6,8;CIPOS95=0,0;CIEND95=0,0;MATEID=265846_1;EVENT=265846;SECONDARY;SU=25;PE=0;SR=25;ALG=PROD;AF=0.0004103;NSAMP=12;MSQ=30.94;RECLASSIFIED;AC=12;AN=29246;NFAM=12
chr19	58464049	58464066	chr19	58464235	58464252	265848	279.14	+	-	BND	LOW	265848_1	N	N[chr19:58464245[	265848_2	N	]chr19:58464058]N	SVTYPE=BND;POS=58464058;STRANDS=+-:4;CIPOS=-9,8;CIEND=-9,8;CIPOS95=0,0;CIEND95=0,0;MATEID=265848_2;EVENT=265848;SU=4;PE=0;SR=4;ALG=PROD;AF=6.839e-05;NSAMP=2;MSQ=9.36;RECLASSIFIED;AC=2;AN=29246;NFAM=2	SVTYPE=BND;POS=58464245;STRANDS=+-:4;CIPOS=-9,8;CIEND=-9,8;CIPOS95=0,0;CIEND95=0,0;MATEID=265848_1;EVENT=265848;SECONDARY;SU=4;PE=0;SR=4;ALG=PROD;AF=6.839e-05;NSAMP=2;MSQ=9.36;RECLASSIFIED;AC=2;AN=29246;NFAM=2
chr19	58467179	58467236	chr19	58467475	58467532	265849	80.08	+	-	BND	LOW	265849_1	N	N[chr19:58467505[	265849_2	N	]chr19:58467208]N	SVTYPE=BND;POS=58467208;STRANDS=+-:9;CIPOS=-29,28;CIEND=-29,28;CIPOS95=0,0;CIEND95=0,0;MATEID=265849_2;EVENT=265849;SU=9;PE=0;SR=9;ALG=PROD;AF=0.0001026;NSAMP=3;MSQ=12.47;RECLASSIFIED;AC=3;AN=29246;NFAM=3	SVTYPE=BND;POS=58467505;STRANDS=+-:9;CIPOS=-29,28;CIEND=-29,28;CIPOS95=0,0;CIEND95=0,0;MATEID=265849_1;EVENT=265849;SECONDARY;SU=9;PE=0;SR=9;ALG=PROD;AF=0.0001026;NSAMP=3;MSQ=12.47;RECLASSIFIED;AC=3;AN=29246;NFAM=3
chr19	58480398	58480415	chr19	58480644	58480661	265850	56.69	+	-	BND	LOW	265850_1	N	N[chr19:58480654[	265850_2	N	]chr19:58480407]N	SVTYPE=BND;POS=58480407;STRANDS=+-:4;CIPOS=-9,8;CIEND=-9,8;CIPOS95=0,0;CIEND95=0,0;MATEID=265850_2;EVENT=265850;SU=4;PE=0;SR=4;ALG=PROD;AF=0.0001368;NSAMP=4;MSQ=12.78;RECLASSIFIED;AC=4;AN=29246;NFAM=4	SVTYPE=BND;POS=58480654;STRANDS=+-:4;CIPOS=-9,8;CIEND=-9,8;CIPOS95=0,0;CIEND95=0,0;MATEID=265850_1;EVENT=265850;SECONDARY;SU=4;PE=0;SR=4;ALG=PROD;AF=0.0001368;NSAMP=4;MSQ=12.78;RECLASSIFIED;AC=4;AN=29246;NFAM=4
chr19	58484243	58484262	chr19	58484619	58484638	265853	972.84	+	-	BND	LOW	265853_1	N	N[chr19:58484630[	265853_2	N	]chr19:58484253]N	SVTYPE=BND;POS=58484253;STRANDS=+-:8;CIPOS=-10,9;CIEND=-10,9;CIPOS95=0,0;CIEND95=0,0;MATEID=265853_2;EVENT=265853;SU=8;PE=0;SR=8;ALG=PROD;AF=0.001163;NSAMP=34;MSQ=21.7;RECLASSIFIED;AC=34;AN=29246;NFAM=34	SVTYPE=BND;POS=58484630;STRANDS=+-:8;CIPOS=-10,9;CIEND=-10,9;CIPOS95=0,0;CIEND95=0,0;MATEID=265853_1;EVENT=265853;SECONDARY;SU=8;PE=0;SR=8;ALG=PROD;AF=0.001163;NSAMP=34;MSQ=21.7;RECLASSIFIED;AC=34;AN=29246;NFAM=34
chr19	58485495	58485511	chr19	58487398	58487413	265854	260.63	+	-	DEL	PASS	265854	N	<DEL>	.	.	.	SVTYPE=DEL;POS=58485502;SVLEN=-1906;END=58487408;STRANDS=+-:11;IMPRECISE;CIPOS=-7,9;CIEND=-10,5;CIPOS95=-1,1;CIEND95=-1,0;SU=11;PE=8;SR=3;ALG=PROD;AF=3.419e-05;NSAMP=1;MSQ=260.62;AC=1;AN=29246;NFAM=1	.
chr19	58488646	58488965	chr19	58504146	58504403	265855	131.81	+	-	DEL	PASS	265855	N	<DEL>	.	.	.	SVTYPE=DEL;POS=58488656;SVLEN=-15738;END=58504394;STRANDS=+-:8;IMPRECISE;CIPOS=-10,309;CIEND=-248,9;CIPOS95=-2,85;CIEND95=-50,3;SU=8;PE=8;SR=0;ALG=PROD;AF=3.419e-05;NSAMP=1;MSQ=131.81;AC=1;AN=29246;NFAM=1	.
chr19	58501841	58502245	chr19	58502844	58503256	493767	58371.3	-	+	BND	LOW	493767_1	N	]chr19:58502874]N	493767_2	N	N[chr19:58502197[	SVTYPE=BND;POS=58502197;STRANDS=-+:68;IMPRECISE;CIPOS=-355,49;CIEND=-30,382;CIPOS95=-13,13;CIEND95=-18,18;MATEID=493767_2;EVENT=493767;SU=68;PE=68;SR=0;ALG=PROD;AF=0.03792;NSAMP=1108;MSQ=37.62;RECLASSIFIED;AC=1109;AN=29246;NFAM=1068	SVTYPE=BND;POS=58502874;STRANDS=-+:68;IMPRECISE;CIPOS=-30,382;CIEND=-355,49;CIPOS95=-18,18;CIEND95=-13,13;MATEID=493767_1;EVENT=493767;SECONDARY;SU=68;PE=68;SR=0;ALG=PROD;AF=0.03792;NSAMP=1108;MSQ=37.62;RECLASSIFIED;AC=1109;AN=29246;NFAM=1068
chr19	58504419	58505079	chr19	58505675	58506452	265857	3762.89	+	-	DEL	PASS	265857	N	<DEL>	.	.	.	SVTYPE=DEL;POS=58504549;SVLEN=-1857;END=58506406;STRANDS=+-:77;IMPRECISE;CIPOS=-130,530;CIEND=-731,46;CIPOS95=-73,73;CIEND95=-184,46;SU=77;PE=71;SR=6;ALG=SUM;AF=0.000171;NSAMP=5;MSQ=319.95;RETAINED;AC=5;AN=29246;NFAM=5	.
chr19	58504651	58504669	chr19	58504951	58504970	265856	717.5	+	-	BND	LOW	265856_1	N	N[chr19:58504962[	265856_2	N	]chr19:58504661]N	SVTYPE=BND;POS=58504661;STRANDS=+-:17;CIPOS=-10,8;CIEND=-10,9;CIPOS95=0,0;CIEND95=0,0;MATEID=265856_2;EVENT=265856;SU=17;PE=3;SR=14;ALG=PROD;AF=6.839e-05;NSAMP=2;MSQ=223.19;RECLASSIFIED;AC=2;AN=29246;NFAM=2	SVTYPE=BND;POS=58504962;STRANDS=+-:17;CIPOS=-10,9;CIEND=-10,8;CIPOS95=0,0;CIEND95=0,0;MATEID=265856_1;EVENT=265856;SECONDARY;SU=17;PE=3;SR=14;ALG=PROD;AF=6.839e-05;NSAMP=2;MSQ=223.19;RECLASSIFIED;AC=2;AN=29246;NFAM=2
chr19	58506076	58506330	chr19	58506956	58507212	265859	362.57	+	-	DEL	PASS	265859	N	<DEL>	.	.	.	SVTYPE=DEL;POS=58506083;SVLEN=-1120;END=58507203;STRANDS=+-:17;IMPRECISE;CIPOS=-7,247;CIEND=-247,9;CIPOS95=0,53;CIEND95=-45,3;SU=17;PE=17;SR=0;ALG=PROD;AF=3.419e-05;NSAMP=1;MSQ=362.57;AC=1;AN=29246;NFAM=1	.
chr19	58508791	58508810	chr19	58509228	58509247	265860	188.19	+	-	BND	LOW	265860_1	N	N[chr19:58509239[	265860_2	N	]chr19:58508801]N	SVTYPE=BND;POS=58508801;STRANDS=+-:5;CIPOS=-10,9;CIEND=-10,9;CIPOS95=0,0;CIEND95=0,0;MATEID=265860_2;EVENT=265860;SU=5;PE=0;SR=5;ALG=PROD;AF=0.0003077;NSAMP=9;MSQ=16.67;RECLASSIFIED;AC=9;AN=29246;NFAM=9	SVTYPE=BND;POS=58509239;STRANDS=+-:5;CIPOS=-10,9;CIEND=-10,9;CIPOS95=0,0;CIEND95=0,0;MATEID=265860_1;EVENT=265860;SECONDARY;SU=5;PE=0;SR=5;ALG=PROD;AF=0.0003077;NSAMP=9;MSQ=16.67;RECLASSIFIED;AC=9;AN=29246;NFAM=9
chr19	58517402	58517449	chr19	58517946	58517979	265862	2863.0	+	-	DEL	PASS	265862	N	<DEL>	.	.	.	SVTYPE=DEL;POS=58517426;SVLEN=-530;END=58517956;STRANDS=+-:72;CIPOS=-24,23;CIEND=-10,23;CIPOS95=0,0;CIEND95=0,0;SU=72;PE=28;SR=44;ALG=PROD;AF=0.000171;NSAMP=5;MSQ=572.56;AC=5;AN=29246;NFAM=4	.
chr19	58520710	58521079	chr19	58524316	58524654	493768	10828.2	-	+	BND	LOW	493768_1	N	]chr19:58524346]N	493768_2	N	N[chr19:58521053[	SVTYPE=BND;POS=58521053;STRANDS=-+:43;IMPRECISE;CIPOS=-342,27;CIEND=-30,308;CIPOS95=-33,27;CIEND95=-30,32;MATEID=493768_2;EVENT=493768;SU=43;PE=43;SR=0;ALG=PROD;AF=0.01792;NSAMP=524;MSQ=9.94;RECLASSIFIED;AC=524;AN=29246;NFAM=523	SVTYPE=BND;POS=58524346;STRANDS=-+:43;IMPRECISE;CIPOS=-30,308;CIEND=-342,27;CIPOS95=-30,32;CIEND95=-33,27;MATEID=493768_1;EVENT=493768;SECONDARY;SU=43;PE=43;SR=0;ALG=PROD;AF=0.01792;NSAMP=524;MSQ=9.94;RECLASSIFIED;AC=524;AN=29246;NFAM=523
chr19	58520973	58521278	chr19	58529000	58529288	493769	516.88	-	+	DUP	PASS	493769	N	<DUP>	.	.	.	SVTYPE=DUP;POS=58521238;SVLEN=7793;END=58529031;STRANDS=-+:53;IMPRECISE;CIPOS=-265,40;CIEND=-31,257;CIPOS95=-14,14;CIEND95=-19,19;SU=53;PE=53;SR=0;ALG=PROD;AF=0.0002052;NSAMP=6;MSQ=85.56;AC=6;AN=29246;NFAM=6	.
chr19	58523838	58523838	chr19	58523931	58523931	265863	7.67489e+06	+	-	BND	PASS	265863_1	N	N[chr19:58523932[	265863_2	N	]chr19:58523838]N	SVTYPE=BND;POS=58523838;STRANDS=+-:157171;CIPOS=0,0;CIEND=0,0;CIPOS95=0,0;CIEND95=0,0;MATEID=265863_2;EVENT=265863;SU=157171;PE=384;SR=156787;AF=0.7888;NSAMP=13449;MSQ=363.42;RECLASSIFIED;AC=23070;AN=29246;NFAM=12378	SVTYPE=BND;POS=58523932;STRANDS=+-:157171;CIPOS=0,0;CIEND=0,0;CIPOS95=0,0;CIEND95=0,0;MATEID=265863_1;EVENT=265863;SECONDARY;SU=157171;PE=384;SR=156787;AF=0.7888;NSAMP=13449;MSQ=363.42;RECLASSIFIED;AC=23070;AN=29246;NFAM=12378
chr19	58524654	58524852	chr19	58525392	58525972	265864	35.63	+	-	DEL	PASS	265864	N	<DEL>	.	.	.	SVTYPE=DEL;POS=58524664;SVLEN=-1299;END=58525963;STRANDS=+-:7;IMPRECISE;CIPOS=-10,188;CIEND=-571,9;CIPOS95=-2,66;CIEND95=-103,2;SU=7;PE=7;SR=0;ALG=PROD;AF=3.419e-05;NSAMP=1;MSQ=35.63;AC=1;AN=29246;NFAM=1	.
chr19	58526031	58526048	chr19	58526111	58526128	265865	386.65	+	-	DEL	PASS	265865	N	<DEL>	.	.	.	SVTYPE=DEL;POS=58526040;SVLEN=-80;END=58526120;STRANDS=+-:4;IMPRECISE;CIPOS=-9,8;CIEND=-9,8;CIPOS95=0,0;CIEND95=0,1;SU=4;PE=0;SR=4;ALG=PROD;AF=3.419e-05;NSAMP=1;MSQ=179.78;AC=1;AN=29246;NFAM=1	.
chr19	58530595	58530605	chr19	58530945	58530962	265866	372.44	+	-	BND	LOW	265866_1	N	N[chr19:58530955[	265866_2	N	]chr19:58530596]N	SVTYPE=BND;POS=58530596;STRANDS=+-:4;IMPRECISE;CIPOS=-1,9;CIEND=-9,8;CIPOS95=0,9;CIEND95=0,0;MATEID=265866_2;EVENT=265866;SU=4;PE=0;SR=4;ALG=PROD;AF=0.0004445;NSAMP=13;MSQ=26.05;RECLASSIFIED;AC=13;AN=29246;NFAM=13	SVTYPE=BND;POS=58530955;STRANDS=+-:4;IMPRECISE;CIPOS=-9,8;CIEND=-1,9;CIPOS95=0,0;CIEND95=0,9;MATEID=265866_1;EVENT=265866;SECONDARY;SU=4;PE=0;SR=4;ALG=PROD;AF=0.0004445;NSAMP=13;MSQ=26.05;RECLASSIFIED;AC=13;AN=29246;NFAM=13
chr19	58532823	58533086	chr19	58543703	58543962	493770	77.29	-	+	DUP	PASS	493770	N	<DUP>	.	.	.	SVTYPE=DUP;POS=58533077;SVLEN=10634;END=58543711;STRANDS=-+:12;IMPRECISE;CIPOS=-254,9;CIEND=-8,251;CIPOS95=-53,2;CIEND95=-1,57;SU=12;PE=12;SR=0;ALG=PROD;AF=3.419e-05;NSAMP=1;MSQ=75.61;AC=1;AN=29246;NFAM=1	.
chr19	58534038	58534560	chr19	58535023	58535567	493771	1286.6	-	+	BND	LOW	493771_1	N	]chr19:58535033]N	493771_2	N	N[chr19:58534552[	SVTYPE=BND;POS=58534552;STRANDS=-+:7;IMPRECISE;CIPOS=-513,9;CIEND=-10,534;CIPOS95=-110,2;CIEND95=-2,114;MATEID=493771_2;EVENT=493771;SU=7;PE=7;SR=0;ALG=PROD;AF=0.001881;NSAMP=55;MSQ=12.77;RECLASSIFIED;AC=55;AN=29246;NFAM=55	SVTYPE=BND;POS=58535033;STRANDS=-+:7;IMPRECISE;CIPOS=-10,534;CIEND=-513,9;CIPOS95=-2,114;CIEND95=-110,2;MATEID=493771_1;EVENT=493771;SECONDARY;SU=7;PE=7;SR=0;ALG=PROD;AF=0.001881;NSAMP=55;MSQ=12.77;RECLASSIFIED;AC=55;AN=29246;NFAM=55
chr19	58538650	58539528	chr19	58539865	58540640	493772	817611.0	-	+	BND	LOW	493772_1	N	]chr19:58539934]N	493772_2	N	N[chr19:58539384[	SVTYPE=BND;POS=58539384;STRANDS=-+:79;IMPRECISE;CIPOS=-733,145;CIEND=-69,706;CIPOS95=-367,145;CIEND95=-69,178;MATEID=493772_2;EVENT=493772;SU=79;PE=79;SR=0;ALG=SUM;AF=0.268;NSAMP=7731;MSQ=57.76;RETAINED;RECLASSIFIED;AC=7838;AN=29246;NFAM=7142	SVTYPE=BND;POS=58539934;STRANDS=-+:79;IMPRECISE;CIPOS=-69,706;CIEND=-733,145;CIPOS95=-69,178;CIEND95=-367,145;MATEID=493772_1;EVENT=493772;SECONDARY;SU=79;PE=79;SR=0;ALG=SUM;AF=0.268;NSAMP=7731;MSQ=57.76;RETAINED;RECLASSIFIED;AC=7838;AN=29246;NFAM=7142
chr19	58539101	58539454	chr19	58539989	58540383	265869	551.24	+	-	BND	LOW	265869_1	N	N[chr19:58540355[	265869_2	N	]chr19:58539131]N	SVTYPE=BND;POS=58539131;STRANDS=+-:15;IMPRECISE;CIPOS=-30,323;CIEND=-365,29;CIPOS95=-30,60;CIEND95=-44,29;MATEID=265869_2;EVENT=265869;SU=15;PE=15;SR=0;ALG=PROD;AF=0.0003761;NSAMP=11;MSQ=10.66;RECLASSIFIED;AC=11;AN=29246;NFAM=11	SVTYPE=BND;POS=58540355;STRANDS=+-:15;IMPRECISE;CIPOS=-365,29;CIEND=-30,323;CIPOS95=-44,29;CIEND95=-30,60;MATEID=265869_1;EVENT=265869;SECONDARY;SU=15;PE=15;SR=0;ALG=PROD;AF=0.0003761;NSAMP=11;MSQ=10.66;RECLASSIFIED;AC=11;AN=29246;NFAM=11
chr19	58539101	58539490	chr19	58542185	58542654	265871	632.74	+	-	BND	LOW	265871_1	N	N[chr19:58542626[	265871_2	N	]chr19:58539131]N	SVTYPE=BND;POS=58539131;STRANDS=+-:24;IMPRECISE;CIPOS=-30,359;CIEND=-440,29;CIPOS95=-30,42;CIEND95=-28,28;MATEID=265871_2;EVENT=265871;SU=24;PE=24;SR=0;ALG=PROD;AF=0.0004445;NSAMP=13;MSQ=23.11;RECLASSIFIED;AC=13;AN=29246;NFAM=12	SVTYPE=BND;POS=58542626;STRANDS=+-:24;IMPRECISE;CIPOS=-440,29;CIEND=-30,359;CIPOS95=-28,28;CIEND95=-30,42;MATEID=265871_1;EVENT=265871;SECONDARY;SU=24;PE=24;SR=0;ALG=PROD;AF=0.0004445;NSAMP=13;MSQ=23.11;RECLASSIFIED;AC=13;AN=29246;NFAM=12
chr19	58539436	58540044	chr19	58540923	58541527	265870	7950.39	+	-	BND	LOW	265870_1	N	N[chr19:58541519[	265870_2	N	]chr19:58539446]N	SVTYPE=BND;POS=58539446;STRANDS=+-:4;IMPRECISE;CIPOS=-10,598;CIEND=-595,9;CIPOS95=-1,193;CIEND95=-208,1;MATEID=265870_2;EVENT=265870;SU=4;PE=4;SR=0;ALG=PROD;AF=0.01111;NSAMP=325;MSQ=17.97;RECLASSIFIED;AC=325;AN=29246;NFAM=321	SVTYPE=BND;POS=58541519;STRANDS=+-:4;IMPRECISE;CIPOS=-595,9;CIEND=-10,598;CIPOS95=-208,1;CIEND95=-1,193;MATEID=265870_1;EVENT=265870;SECONDARY;SU=4;PE=4;SR=0;ALG=PROD;AF=0.01111;NSAMP=325;MSQ=17.97;RECLASSIFIED;AC=325;AN=29246;NFAM=321
chr19	58539641	58540170	chr19	58542329	58542754	265872	551.23	+	-	DEL	PASS	265872	N	<DEL>	.	.	.	SVTYPE=DEL;POS=58539671;SVLEN=-3054;END=58542725;STRANDS=+-:7;IMPRECISE;CIPOS=-30,499;CIEND=-396,29;CIPOS95=-30,108;CIEND95=-95,29;SU=7;PE=7;SR=0;ALG=PROD;AF=0.0001368;NSAMP=4;MSQ=106.3;AC=4;AN=29246;NFAM=3	.
chr19	58540837	58541261	chr19	58542615	58542946	265873	356.59	+	-	BND	LOW	265873_1	N	N[chr19:58542938[	265873_2	N	]chr19:58540847]N	SVTYPE=BND;POS=58540847;STRANDS=+-:5;IMPRECISE;CIPOS=-10,414;CIEND=-322,9;CIPOS95=-2,123;CIEND95=-100,0;MATEID=265873_2;EVENT=265873;SU=5;PE=5;SR=0;ALG=PROD;AF=0.0001026;NSAMP=3;MSQ=110.91;RECLASSIFIED;AC=3;AN=29246;NFAM=3	SVTYPE=BND;POS=58542938;STRANDS=+-:5;IMPRECISE;CIPOS=-322,9;CIEND=-10,414;CIPOS95=-100,0;CIEND95=-2,123;MATEID=265873_1;EVENT=265873;SECONDARY;SU=5;PE=5;SR=0;ALG=PROD;AF=0.0001026;NSAMP=3;MSQ=110.91;RECLASSIFIED;AC=3;AN=29246;NFAM=3
chr19	58546206	58546225	chr19	58546314	58546333	265874	833.2	+	-	DEL	PASS	265874	N	<DEL>	.	.	.	SVTYPE=DEL;POS=58546216;SVLEN=-108;END=58546324;STRANDS=+-:33;CIPOS=-10,9;CIEND=-10,9;CIPOS95=0,0;CIEND95=0,0;SU=33;PE=0;SR=33;ALG=PROD;AF=0.0001368;NSAMP=4;MSQ=208.29;AC=4;AN=29246;NFAM=4	.
chr19	58553508	58553525	chr19	58553756	58553774	265875	394.77	+	-	BND	LOW	265875_1	N	N[chr19:58553767[	265875_2	N	]chr19:58553518]N	SVTYPE=BND;POS=58553518;STRANDS=+-:8;CIPOS=-10,7;CIEND=-10,8;CIPOS95=0,0;CIEND95=0,0;MATEID=265875_2;EVENT=265875;SU=8;PE=1;SR=7;ALG=PROD;AF=0.0001026;NSAMP=3;MSQ=123.07;RECLASSIFIED;AC=3;AN=29246;NFAM=3	SVTYPE=BND;POS=58553767;STRANDS=+-:8;CIPOS=-10,8;CIEND=-10,7;CIPOS95=0,0;CIEND95=0,0;MATEID=265875_1;EVENT=265875;SECONDARY;SU=8;PE=1;SR=7;ALG=PROD;AF=0.0001026;NSAMP=3;MSQ=123.07;RECLASSIFIED;AC=3;AN=29246;NFAM=3
chr19	58558939	58558990	chr19	58559219	58559270	265876	164.89	+	-	BND	LOW	265876_1	N	N[chr19:58559246[	265876_2	N	]chr19:58558965]N	SVTYPE=BND;POS=58558965;STRANDS=+-:11;CIPOS=-26,25;CIEND=-26,25;CIPOS95=0,0;CIEND95=0,0;MATEID=265876_2;EVENT=265876;SU=11;PE=0;SR=11;ALG=PROD;AF=0.0001368;NSAMP=4;MSQ=32.07;RECLASSIFIED;AC=4;AN=29246;NFAM=4	SVTYPE=BND;POS=58559246;STRANDS=+-:11;CIPOS=-26,25;CIEND=-26,25;CIPOS95=0,0;CIEND95=0,0;MATEID=265876_1;EVENT=265876;SECONDARY;SU=11;PE=0;SR=11;ALG=PROD;AF=0.0001368;NSAMP=4;MSQ=32.07;RECLASSIFIED;AC=4;AN=29246;NFAM=4
chr19	58562576	58562585	chr19	58562633	58562642	265877	131.82	+	-	BND	LOW	265877_1	N	N[chr19:58562639[	265877_2	N	]chr19:58562581]N	SVTYPE=BND;POS=58562581;STRANDS=+-:7;CIPOS=-5,4;CIEND=-5,4;CIPOS95=0,0;CIEND95=0,0;MATEID=265877_2;EVENT=265877;SU=7;PE=0;SR=7;ALG=PROD;AF=3.419e-05;NSAMP=1;MSQ=131.75;RECLASSIFIED;AC=1;AN=29246;NFAM=1	SVTYPE=BND;POS=58562639;STRANDS=+-:7;CIPOS=-5,4;CIEND=-5,4;CIPOS95=0,0;CIEND95=0,0;MATEID=265877_1;EVENT=265877;SECONDARY;SU=7;PE=0;SR=7;ALG=PROD;AF=3.419e-05;NSAMP=1;MSQ=131.75;RECLASSIFIED;AC=1;AN=29246;NFAM=1
chr19	58565655	58565872	chr19	58566076	58566502	572920	53.92	+	+	BND	LOW	572920_1	N	N]chr19:58566086]	572920_2	N	N]chr19:58565665]	SVTYPE=BND;POS=58565665;STRANDS=++:5;IMPRECISE;CIPOS=-10,207;CIEND=-10,416;CIPOS95=-2,95;CIEND95=-1,135;MATEID=572920_2;EVENT=572920;SU=5;PE=5;SR=0;ALG=PROD;AF=3.419e-05;NSAMP=1;MSQ=53.85;AC=1;AN=29246;NFAM=1	SVTYPE=BND;POS=58566086;STRANDS=++:5;IMPRECISE;CIPOS=-10,416;CIEND=-10,207;CIPOS95=-1,135;CIEND95=-2,95;MATEID=572920_1;EVENT=572920;SECONDARY;SU=5;PE=5;SR=0;ALG=PROD;AF=3.419e-05;NSAMP=1;MSQ=53.85;AC=1;AN=29246;NFAM=1
chr19	58565899	58565918	chr19	58577512	58577531	265878	179.65	+	-	DEL	PASS	265878	N	<DEL>	.	.	.	SVTYPE=DEL;POS=58565909;SVLEN=-11613;END=58577522;STRANDS=+-:8;IMPRECISE;CIPOS=-10,9;CIEND=-10,9;CIPOS95=-1,3;CIEND95=-3,1;SU=8;PE=7;SR=1;ALG=PROD;AF=3.419e-05;NSAMP=1;MSQ=179.65;AC=1;AN=29246;NFAM=1	.
chr19	58573005	58573024	chr19	58573173	58573209	265879	1490.78	+	-	DEL	PASS	265879	N	<DEL>	.	.	.	SVTYPE=DEL;POS=58573015;SVLEN=-168;END=58573183;STRANDS=+-:59;CIPOS=-10,9;CIEND=-10,26;CIPOS95=0,0;CIEND95=0,0;SU=59;PE=1;SR=58;ALG=PROD;AF=0.000171;NSAMP=5;MSQ=297.33;AC=5;AN=29246;NFAM=4	.
chr19	58573745	58573754	chr19	58581297	58581305	265880	509.41	+	-	DEL	PASS	265880	N	<DEL>	.	.	.	SVTYPE=DEL;POS=58573749;SVLEN=-7554;END=58581303;STRANDS=+-:23;CIPOS=-4,5;CIEND=-6,2;CIPOS95=0,0;CIEND95=0,0;SU=23;PE=17;SR=6;ALG=PROD;AF=3.419e-05;NSAMP=1;MSQ=509.41;AC=1;AN=29246;NFAM=1	.
chr19	58576341	58576358	chr19	58576532	58576549	265881	403.82	+	-	BND	LOW	265881_1	N	N[chr19:58576542[	265881_2	N	]chr19:58576350]N	SVTYPE=BND;POS=58576350;STRANDS=+-:4;CIPOS=-9,8;CIEND=-9,8;CIPOS95=0,0;CIEND95=0,0;MATEID=265881_2;EVENT=265881;SU=4;PE=0;SR=4;ALG=PROD;AF=0.0005129;NSAMP=15;MSQ=14.16;RECLASSIFIED;AC=15;AN=29246;NFAM=15	SVTYPE=BND;POS=58576542;STRANDS=+-:4;CIPOS=-9,8;CIEND=-9,8;CIPOS95=0,0;CIEND95=0,0;MATEID=265881_1;EVENT=265881;SECONDARY;SU=4;PE=0;SR=4;ALG=PROD;AF=0.0005129;NSAMP=15;MSQ=14.16;RECLASSIFIED;AC=15;AN=29246;NFAM=15
chr19	58577525	58577904	chr19	58580277	58580624	265882	59.93	+	-	DEL	PASS	265882	N	<DEL>	.	.	.	SVTYPE=DEL;POS=58577535;SVLEN=-3080;END=58580615;STRANDS=+-:4;IMPRECISE;CIPOS=-10,369;CIEND=-338,9;CIPOS95=-2,98;CIEND95=-117,1;SU=4;PE=4;SR=0;ALG=PROD;AF=3.419e-05;NSAMP=1;MSQ=59.93;AC=1;AN=29246;NFAM=1	.
chr19	58579992	58580482	chr21	22232642	22232941	40802	976.91	+	+	BND	LOW	40802_1	N	N]chr21:22232674]	40802_2	N	N]chr19:58580005]	SVTYPE=BND;POS=58580005;STRANDS=++:94;IMPRECISE;CIPOS=-13,477;CIEND=-32,267;CIPOS95=-13,72;CIEND95=-8,8;MATEID=40802_2;EVENT=40802;SU=94;PE=94;SR=0;ALG=PROD;AF=0.00106;NSAMP=31;MSQ=24.89;AC=31;AN=29246;NFAM=31	SVTYPE=BND;POS=22232674;STRANDS=++:94;IMPRECISE;CIPOS=-32,267;CIEND=-13,477;CIPOS95=-8,8;CIEND95=-13,72;MATEID=40802_1;EVENT=40802;SECONDARY;SU=94;PE=94;SR=0;ALG=PROD;AF=0.00106;NSAMP=31;MSQ=24.89;AC=31;AN=29246;NFAM=31
chr19	58585100	58585100	chr19	58585253	58585253	265883	8.2563e+06	+	-	DEL	PASS	265883	N	<DEL>	.	.	.	SVTYPE=DEL;POS=58585100;SVLEN=-153;END=58585253;STRANDS=+-:243400;CIPOS=0,0;CIEND=0,0;CIPOS95=0,0;CIEND95=0,0;SU=243400;PE=2575;SR=240825;AF=0.5093;NSAMP=10993;MSQ=446.77;MEDGQR=12.06;Q10GQR=3.89;AC=14895;AN=29246;NFAM=10256	.
chr19	58586540	58586596	chr20	64286900	64286957	40783	18405.1	-	+	BND	LOW	40783_1	N	]chr20:64286929]N	40783_2	N	N[chr19:58586569[	SVTYPE=BND;POS=58586569;STRANDS=-+:8;IMPRECISE;CIPOS=-28,28;CIEND=-29,28;CIPOS95=-1,1;CIEND95=0,0;MATEID=40783_2;EVENT=40783;SU=8;PE=0;SR=8;ALG=PROD;AF=0.01453;NSAMP=425;MSQ=22.79;AC=425;AN=29246;NFAM=414	SVTYPE=BND;POS=64286929;STRANDS=-+:8;IMPRECISE;CIPOS=-29,28;CIEND=-28,28;CIPOS95=0,0;CIEND95=-1,1;MATEID=40783_1;EVENT=40783;SECONDARY;SU=8;PE=0;SR=8;ALG=PROD;AF=0.01453;NSAMP=425;MSQ=22.79;AC=425;AN=29246;NFAM=414
chr19	58600571	58601291	chr22	50799090	50799750	40993	50.99	+	-	BND	LOW	40993_1	N	N[chr22:50799742[	40993_2	N	]chr19:58600580]N	SVTYPE=BND;POS=58600580;STRANDS=+-:4;IMPRECISE;CIPOS=-9,711;CIEND=-651,9;CIPOS95=0,160;CIEND95=-133,2;MATEID=40993_2;EVENT=40993;SU=4;PE=4;SR=0;ALG=PROD;AF=3.419e-05;NSAMP=1;MSQ=50.72;AC=1;AN=29246;NFAM=1	SVTYPE=BND;POS=50799742;STRANDS=+-:4;IMPRECISE;CIPOS=-651,9;CIEND=-9,711;CIPOS95=-133,2;CIEND95=0,160;MATEID=40993_1;EVENT=40993;SECONDARY;SU=4;PE=4;SR=0;ALG=PROD;AF=3.419e-05;NSAMP=1;MSQ=50.72;AC=1;AN=29246;NFAM=1
chr19	58606676	58606693	chr19	58606874	58606891	265884	39564.4	+	-	BND	LOW	265884_1	N	N[chr19:58606884[	265884_2	N	]chr19:58606685]N	SVTYPE=BND;POS=58606685;STRANDS=+-:38;CIPOS=-9,8;CIEND=-9,8;CIPOS95=0,0;CIEND95=0,0;MATEID=265884_2;EVENT=265884;SU=38;PE=1;SR=37;ALG=PROD;AF=0.009247;NSAMP=224;MSQ=132.94;RECLASSIFIED;AC=261;AN=28224;NFAM=218	SVTYPE=BND;POS=58606884;STRANDS=+-:38;CIPOS=-9,8;CIEND=-9,8;CIPOS95=0,0;CIEND95=0,0;MATEID=265884_1;EVENT=265884;SECONDARY;SU=38;PE=1;SR=37;ALG=PROD;AF=0.009247;NSAMP=224;MSQ=132.94;RECLASSIFIED;AC=261;AN=28224;NFAM=218
chr19	58606698	58607344	chr22	50806472	50807158	40994	1858.99	+	-	BND	LOW	40994_1	N	N[chr22:50807150[	40994_2	N	]chr19:58606708]N	SVTYPE=BND;POS=58606708;STRANDS=+-:4;IMPRECISE;CIPOS=-10,636;CIEND=-677,9;CIPOS95=-1,215;CIEND95=-230,1;MATEID=40994_2;EVENT=40994;SU=4;PE=4;SR=0;ALG=PROD;AF=0.001169;NSAMP=34;MSQ=18.46;AC=34;AN=29080;NFAM=34	SVTYPE=BND;POS=50807150;STRANDS=+-:4;IMPRECISE;CIPOS=-677,9;CIEND=-10,636;CIPOS95=-230,1;CIEND95=-1,215;MATEID=40994_1;EVENT=40994;SECONDARY;SU=4;PE=4;SR=0;ALG=PROD;AF=0.001169;NSAMP=34;MSQ=18.46;AC=34;AN=29080;NFAM=34
chr19	58606900	58607243	chr21	46699330	46699755	40880	6908.38	-	+	BND	LOW	40880_1	N	]chr21:46699355]N	40880_2	N	N[chr19:58607232[	SVTYPE=BND;POS=58607232;STRANDS=-+:32;IMPRECISE;CIPOS=-331,12;CIEND=-25,400;CIPOS95=-33,12;CIEND95=-25,70;MATEID=40880_2;EVENT=40880;SU=32;PE=32;SR=0;ALG=PROD;AF=0.005471;NSAMP=160;MSQ=39.41;AC=160;AN=29246;NFAM=159	SVTYPE=BND;POS=46699355;STRANDS=-+:32;IMPRECISE;CIPOS=-25,400;CIEND=-331,12;CIPOS95=-25,70;CIEND95=-33,12;MATEID=40880_1;EVENT=40880;SECONDARY;SU=32;PE=32;SR=0;ALG=PROD;AF=0.005471;NSAMP=160;MSQ=39.41;AC=160;AN=29246;NFAM=159
chr19	58607493	58608000	chrX	156029405	156030002	41379	26823.0	+	-	BND	LOW	41379_1	N	N[chrX:156029974[	41379_2	N	]chr19:58607523]N	SVTYPE=BND;POS=58607523;STRANDS=+-:9;IMPRECISE;CIPOS=-30,477;CIEND=-568,29;CIPOS95=-30,64;CIEND95=-86,29;MATEID=41379_2;EVENT=41379;SU=9;PE=9;SR=0;ALG=PROD;AF=0.02277;NSAMP=666;MSQ=19.16;AC=666;AN=29246;NFAM=650	SVTYPE=BND;POS=156029974;STRANDS=+-:9;IMPRECISE;CIPOS=-568,29;CIEND=-30,477;CIPOS95=-86,29;CIEND95=-30,64;MATEID=41379_1;EVENT=41379;SECONDARY;SU=9;PE=9;SR=0;ALG=PROD;AF=0.02277;NSAMP=666;MSQ=19.16;AC=666;AN=29246;NFAM=650
chr20	68465	68509	chr20	76220	76263	499704	516.7	-	+	DUP	PASS	499704	N	<DUP>	.	.	.	SVTYPE=DUP;POS=68488;SVLEN=7754;END=76242;STRANDS=-+:50;CIPOS=-23,21;CIEND=-22,21;CIPOS95=0,0;CIEND95=0,0;SU=50;PE=29;SR=21;ALG=PROD;AF=3.419e-05;NSAMP=1;MSQ=186.28;AC=1;AN=29246;NFAM=1	.
chr20	71961	71968	chr20	85676	85695	499705	223.82	-	+	DUP	PASS	499705	N	<DUP>	.	.	.	SVTYPE=DUP;POS=71966;SVLEN=13720;END=85686;STRANDS=-+:19;CIPOS=-5,2;CIEND=-10,9;CIPOS95=0,0;CIEND95=0,0;SU=19;PE=12;SR=7;ALG=PROD;AF=3.419e-05;NSAMP=1;MSQ=221.62;AC=1;AN=29246;NFAM=1	.
chr20	73466	73485	chr20	77714	77725	290962	515.59	+	-	DEL	PASS	290962	N	<DEL>	.	.	.	SVTYPE=DEL;POS=73476;SVLEN=-4247;END=77723;STRANDS=+-:19;CIPOS=-10,9;CIEND=-9,2;CIPOS95=0,0;CIEND95=0,0;SU=19;PE=15;SR=4;ALG=PROD;AF=3.419e-05;NSAMP=1;MSQ=515.49;AC=1;AN=29246;NFAM=1	.
chr20	88053	88072	chr20	88328	88347	290963	459.01	+	-	DEL	PASS	290963	N	<DEL>	.	.	.	SVTYPE=DEL;POS=88063;SVLEN=-275;END=88338;STRANDS=+-:12;CIPOS=-10,9;CIEND=-10,9;CIPOS95=0,0;CIEND95=0,0;SU=12;PE=1;SR=11;ALG=PROD;AF=3.419e-05;NSAMP=1;MSQ=452.49;AC=1;AN=29246;NFAM=1	.
chr20	88622	88631	chr20	88795	88804	290964	170.07	+	-	BND	LOW	290964_1	N	N[chr20:88801[	290964_2	N	]chr20:88627]N	SVTYPE=BND;POS=88627;STRANDS=+-:7;CIPOS=-5,4;CIEND=-5,4;CIPOS95=0,0;CIEND95=0,0;MATEID=290964_2;EVENT=290964;SU=7;PE=0;SR=7;ALG=PROD;AF=3.419e-05;NSAMP=1;MSQ=164.82;RECLASSIFIED;AC=1;AN=29246;NFAM=1	SVTYPE=BND;POS=88801;STRANDS=+-:7;CIPOS=-5,4;CIEND=-5,4;CIPOS95=0,0;CIEND95=0,0;MATEID=290964_1;EVENT=290964;SECONDARY;SU=7;PE=0;SR=7;ALG=PROD;AF=3.419e-05;NSAMP=1;MSQ=164.82;RECLASSIFIED;AC=1;AN=29246;NFAM=1
chr20	89014	89033	chr20	98133	98152	290965	50.65	+	-	DEL	PASS	290965	N	<DEL>	.	.	.	SVTYPE=DEL;POS=89024;SVLEN=-9119;END=98143;STRANDS=+-:5;IMPRECISE;CIPOS=-10,9;CIEND=-10,9;CIPOS95=-1,3;CIEND95=-3,3;SU=5;PE=4;SR=1;ALG=PROD;AF=3.419e-05;NSAMP=1;MSQ=50.65;AC=1;AN=29246;NFAM=1	.
chr20	109348	109359	chr20	109527	109538	499706	107.49	-	+	DUP	PASS	499706	N	<DUP>	.	.	.	SVTYPE=DUP;POS=109354;SVLEN=179;END=109533;STRANDS=-+:6;CIPOS=-6,5;CIEND=-6,5;CIPOS95=0,0;CIEND95=0,0;SU=6;PE=0;SR=6;ALG=PROD;AF=3.419e-05;NSAMP=1;MSQ=98.88;AC=1;AN=29246;NFAM=1	.
chr20	116516	116533	chr20	118908	118926	290967	974.25	+	-	DEL	PASS	290967	N	<DEL>	.	.	.	SVTYPE=DEL;POS=116526;SVLEN=-2391;END=118917;STRANDS=+-:40;CIPOS=-10,7;CIEND=-9,9;CIPOS95=0,0;CIEND95=0,0;SU=40;PE=23;SR=17;ALG=PROD;AF=3.419e-05;NSAMP=1;MSQ=974.25;AC=1;AN=29246;NFAM=1	.
chr20	152057	152102	chr20	158531	158590	290969	677.11	+	-	DEL	PASS	290969	N	<DEL>	.	.	.	SVTYPE=DEL;POS=152080;SVLEN=-6481;END=158561;STRANDS=+-:36;CIPOS=-23,22;CIEND=-30,29;CIPOS95=0,0;CIEND95=0,0;SU=36;PE=19;SR=17;ALG=PROD;AF=6.839e-05;NSAMP=2;MSQ=338.55;AC=2;AN=29246;NFAM=1	.
chr20	154475	154475	chr20	155893	155893	290970	4.50176e+06	+	-	BND	LOW	290970_1	N	N[chr20:155894[	290970_2	N	]chr20:154475]N	SVTYPE=BND;POS=154475;STRANDS=+-:151898;CIPOS=0,0;CIEND=0,0;CIPOS95=0,0;CIEND95=0,0;MATEID=290970_2;EVENT=290970;SU=151898;PE=13;SR=151885;AF=0.4121;NSAMP=12049;MSQ=204.96;RECLASSIFIED;AC=12052;AN=29246;NFAM=11056	SVTYPE=BND;POS=155894;STRANDS=+-:151898;CIPOS=0,0;CIEND=0,0;CIPOS95=0,0;CIEND95=0,0;MATEID=290970_1;EVENT=290970;SECONDARY;SU=151898;PE=13;SR=151885;AF=0.4121;NSAMP=12049;MSQ=204.96;RECLASSIFIED;AC=12052;AN=29246;NFAM=11056
chr20	154478	154478	chr20	155925	155925	499707	2.36559e+06	-	+	BND	LOW	499707_1	N	]chr20:155925]N	499707_2	N	N[chr20:154479[	SVTYPE=BND;POS=154479;STRANDS=-+:93709;CIPOS=0,0;CIEND=0,0;CIPOS95=0,0;CIEND95=0,0;MATEID=499707_2;EVENT=499707;SU=93709;PE=12;SR=93697;AF=0.4108;NSAMP=11919;MSQ=109.47;RECLASSIFIED;AC=12013;AN=29246;NFAM=10935	SVTYPE=BND;POS=155925;STRANDS=-+:93709;CIPOS=0,0;CIEND=0,0;CIPOS95=0,0;CIEND95=0,0;MATEID=499707_1;EVENT=499707;SECONDARY;SU=93709;PE=12;SR=93697;AF=0.4108;NSAMP=11919;MSQ=109.47;RECLASSIFIED;AC=12013;AN=29246;NFAM=10935
chr20	162988	163045	chr20	163053	163110	290971	569.71	+	-	DEL	PASS	290971	N	<DEL>	.	.	.	SVTYPE=DEL;POS=163017;SVLEN=-65;END=163082;STRANDS=+-:12;CIPOS=-29,28;CIEND=-29,28;CIPOS95=0,0;CIEND95=0,0;SU=12;PE=0;SR=12;ALG=PROD;AF=0.0001368;NSAMP=4;MSQ=142.35;AC=4;AN=29246;NFAM=4	.
chr20	165613	165632	chr20	170060	170071	290972	221.32	+	-	DEL	PASS	290972	N	<DEL>	.	.	.	SVTYPE=DEL;POS=165623;SVLEN=-4444;END=170067;STRANDS=+-:11;CIPOS=-10,9;CIEND=-7,4;CIPOS95=0,0;CIEND95=0,0;SU=11;PE=6;SR=5;ALG=PROD;AF=3.419e-05;NSAMP=1;MSQ=215.73;AC=1;AN=29246;NFAM=1	.
chr20	167146	167398	chr20	173536	173822	290973	3266.21	+	-	DEL	PASS	290973	N	<DEL>	.	.	.	SVTYPE=DEL;POS=167154;SVLEN=-6659;END=173813;STRANDS=+-:115;IMPRECISE;CIPOS=-8,244;CIEND=-277,9;CIPOS95=-8,16;CIEND95=-13,9;SU=115;PE=115;SR=0;ALG=PROD;AF=3.419e-05;NSAMP=1;MSQ=149.72;AC=1;AN=29246;NFAM=1	.
chr20	188519	188538	chr20	188960	188974	290974	687.16	+	-	BND	LOW	290974_1	N	N[chr20:188968[	290974_2	N	]chr20:188529]N	SVTYPE=BND;POS=188529;STRANDS=+-:5;IMPRECISE;CIPOS=-10,9;CIEND=-7,7;CIPOS95=0,0;CIEND95=0,1;MATEID=290974_2;EVENT=290974;SU=5;PE=0;SR=5;ALG=PROD;AF=0.0004103;NSAMP=12;MSQ=47.31;RECLASSIFIED;AC=12;AN=29246;NFAM=12	SVTYPE=BND;POS=188968;STRANDS=+-:5;IMPRECISE;CIPOS=-7,7;CIEND=-10,9;CIPOS95=0,1;CIEND95=0,0;MATEID=290974_1;EVENT=290974;SECONDARY;SU=5;PE=0;SR=5;ALG=PROD;AF=0.0004103;NSAMP=12;MSQ=47.31;RECLASSIFIED;AC=12;AN=29246;NFAM=12
chr20	190063	190082	chr20	193057	193074	290975	296.7	+	-	DEL	PASS	290975	N	<DEL>	.	.	.	SVTYPE=DEL;POS=190073;SVLEN=-2994;END=193067;STRANDS=+-:10;IMPRECISE;CIPOS=-10,9;CIEND=-10,7;CIPOS95=-1,1;CIEND95=-1,0;SU=10;PE=8;SR=2;ALG=PROD;AF=3.419e-05;NSAMP=1;MSQ=296.7;AC=1;AN=29246;NFAM=1	.
chr20	194074	194424	chr20	216664	217099	578670	230.5	-	-	BND	LOW	578670_1	N	[chr20:217091[N	578670_2	N	[chr20:194422[N	SVTYPE=BND;POS=194422;STRANDS=--:13;IMPRECISE;CIPOS=-347,3;CIEND=-426,9;CIPOS95=-100,0;CIEND95=-75,0;MATEID=578670_2;EVENT=578670;SU=13;PE=13;SR=0;ALG=PROD;AF=3.419e-05;NSAMP=1;MSQ=230.5;AC=1;AN=29246;NFAM=1	SVTYPE=BND;POS=217091;STRANDS=--:13;IMPRECISE;CIPOS=-426,9;CIEND=-347,3;CIPOS95=-75,0;CIEND95=-100,0;MATEID=578670_1;EVENT=578670;SECONDARY;SU=13;PE=13;SR=0;ALG=PROD;AF=3.419e-05;NSAMP=1;MSQ=230.5;AC=1;AN=29246;NFAM=1
chr20	194416	194425	chr20	212558	212577	499708	89.0	-	+	DUP	PASS	499708	N	<DUP>	.	.	.	SVTYPE=DUP;POS=194421;SVLEN=18147;END=212568;STRANDS=-+:10;CIPOS=-5,4;CIEND=-10,9;CIPOS95=0,0;CIEND95=0,0;SU=10;PE=3;SR=7;ALG=PROD;AF=3.419e-05;NSAMP=1;MSQ=88.54;AC=1;AN=29246;NFAM=1	.
chr20	197362	197421	chr20	198509	198557	290977	4075.7	+	-	DEL	PASS	290977	N	<DEL>	.	.	.	SVTYPE=DEL;POS=197392;SVLEN=-1142;END=198534;STRANDS=+-:175;CIPOS=-30,29;CIEND=-25,23;CIPOS95=0,0;CIEND95=0,0;SU=175;PE=106;SR=69;ALG=PROD;AF=0.0002735;NSAMP=8;MSQ=509.46;AC=8;AN=29246;NFAM=8	.
chr20	205647	205666	chr20	214321	214328	290978	344.66	+	-	DEL	PASS	290978	N	<DEL>	.	.	.	SVTYPE=DEL;POS=205657;SVLEN=-8669;END=214326;STRANDS=+-:15;CIPOS=-10,9;CIEND=-5,2;CIPOS95=0,0;CIEND95=0,0;SU=15;PE=7;SR=8;ALG=PROD;AF=3.419e-05;NSAMP=1;MSQ=344.66;AC=1;AN=29246;NFAM=1	.
chr20	208012	208019	chr20	208067	208073	290979	4703.41	+	-	BND	LOW	290979_1	N	N[chr20:208071[	290979_2	N	]chr20:208016]N	SVTYPE=BND;POS=208016;STRANDS=+-:177;CIPOS=-4,3;CIEND=-3,3;CIPOS95=0,0;CIEND95=0,0;MATEID=290979_2;EVENT=290979;SU=177;PE=3;SR=174;ALG=PROD;AF=6.84e-05;NSAMP=2;MSQ=215.75;RECLASSIFIED;AC=2;AN=29238;NFAM=2	SVTYPE=BND;POS=208071;STRANDS=+-:177;CIPOS=-3,3;CIEND=-4,3;CIPOS95=0,0;CIEND95=0,0;MATEID=290979_1;EVENT=290979;SECONDARY;SU=177;PE=3;SR=174;ALG=PROD;AF=6.84e-05;NSAMP=2;MSQ=215.75;RECLASSIFIED;AC=2;AN=29238;NFAM=2
chr20	209593	209612	chr20	212507	212515	578671	263.37	+	+	BND	PASS	578671_1	N	N]chr20:212511]	578671_2	N	N]chr20:209603]	SVTYPE=BND;POS=209603;STRANDS=++:20;CIPOS=-10,9;CIEND=-4,4;CIPOS95=0,0;CIEND95=0,0;MATEID=578671_2;EVENT=578671;SU=20;PE=14;SR=6;ALG=PROD;AF=3.419e-05;NSAMP=1;MSQ=263.37;AC=1;AN=29246;NFAM=1	SVTYPE=BND;POS=212511;STRANDS=++:20;CIPOS=-4,4;CIEND=-10,9;CIPOS95=0,0;CIEND95=0,0;MATEID=578671_1;EVENT=578671;SECONDARY;SU=20;PE=14;SR=6;ALG=PROD;AF=3.419e-05;NSAMP=1;MSQ=263.37;AC=1;AN=29246;NFAM=1
chr20	211004	211008	chr20	218610	218628	290980	674.42	+	-	DEL	PASS	290980	N	<DEL>	.	.	.	SVTYPE=DEL;POS=211007;SVLEN=-7612;END=218619;STRANDS=+-:30;CIPOS=-3,1;CIEND=-9,9;CIPOS95=0,0;CIEND95=0,0;SU=30;PE=15;SR=15;ALG=PROD;AF=3.419e-05;NSAMP=1;MSQ=674.42;AC=1;AN=29246;NFAM=1	.
chr20	217358	217360	chr20	224527	224546	290981	818.26	+	-	DEL	PASS	290981	N	<DEL>	.	.	.	SVTYPE=DEL;POS=217360;SVLEN=-7177;END=224537;STRANDS=+-:32;CIPOS=-2,0;CIEND=-10,9;CIPOS95=0,0;CIEND95=0,0;SU=32;PE=13;SR=19;ALG=PROD;AF=3.419e-05;NSAMP=1;MSQ=818.26;AC=1;AN=29246;NFAM=1	.
chr20	233431	233488	chr20	233712	233769	290983	111.71	+	-	BND	LOW	290983_1	N	N[chr20:233742[	290983_2	N	]chr20:233460]N	SVTYPE=BND;POS=233460;STRANDS=+-:9;CIPOS=-29,28;CIEND=-29,28;CIPOS95=0,0;CIEND95=0,0;MATEID=290983_2;EVENT=290983;SU=9;PE=0;SR=9;ALG=PROD;AF=3.419e-05;NSAMP=1;MSQ=11.99;RECLASSIFIED;AC=1;AN=29246;NFAM=1	SVTYPE=BND;POS=233742;STRANDS=+-:9;CIPOS=-29,28;CIEND=-29,28;CIPOS95=0,0;CIEND95=0,0;MATEID=290983_1;EVENT=290983;SECONDARY;SU=9;PE=0;SR=9;ALG=PROD;AF=3.419e-05;NSAMP=1;MSQ=11.99;RECLASSIFIED;AC=1;AN=29246;NFAM=1
chr20	233597	233914	chr20	248540	248854	290984	617.2	+	-	DEL	PASS	290984	N	<DEL>	.	.	.	SVTYPE=DEL;POS=233627;SVLEN=-15198;END=248825;STRANDS=+-:32;IMPRECISE;CIPOS=-30,287;CIEND=-285,29;CIPOS95=-30,39;CIEND95=-24,24;SU=32;PE=32;SR=0;ALG=PROD;AF=6.839e-05;NSAMP=2;MSQ=308.59;AC=2;AN=29246;NFAM=1	.
chr20	238783	239293	chr20	248500	249021	290985	101.76	+	-	DEL	PASS	290985	N	<DEL>	.	.	.	SVTYPE=DEL;POS=238793;SVLEN=-10219;END=249012;STRANDS=+-:7;IMPRECISE;CIPOS=-10,500;CIEND=-512,9;CIPOS95=-1,89;CIEND95=-104,2;SU=7;PE=7;SR=0;ALG=PROD;AF=3.419e-05;NSAMP=1;MSQ=101.76;AC=1;AN=29246;NFAM=1	.
chr20	263506	263523	chr20	58623599	58623616	290987	263.9	+	-	BND	LOW	290987_1	N	N[chr20:58623609[	290987_2	N	]chr20:263516]N	SVTYPE=BND;POS=263516;STRANDS=+-:4;IMPRECISE;CIPOS=-10,7;CIEND=-9,8;CIPOS95=-2,0;CIEND95=0,0;MATEID=290987_2;EVENT=290987;SU=4;PE=0;SR=4;ALG=PROD;AF=0.0002735;NSAMP=8;MSQ=10.71;RECLASSIFIED;AC=8;AN=29246;NFAM=8	SVTYPE=BND;POS=58623609;STRANDS=+-:4;IMPRECISE;CIPOS=-9,8;CIEND=-10,7;CIPOS95=0,0;CIEND95=-2,0;MATEID=290987_1;EVENT=290987;SECONDARY;SU=4;PE=0;SR=4;ALG=PROD;AF=0.0002735;NSAMP=8;MSQ=10.71;RECLASSIFIED;AC=8;AN=29246;NFAM=8
chr20	275265	275310	chr20	276586	276630	290988	1198.74	+	-	DEL	PASS	290988	N	<DEL>	.	.	.	SVTYPE=DEL;POS=275288;SVLEN=-1322;END=276610;STRANDS=+-:50;CIPOS=-23,22;CIEND=-24,20;CIPOS95=0,0;CIEND95=0,0;SU=50;PE=32;SR=18;ALG=PROD;AF=6.839e-05;NSAMP=2;MSQ=599.37;AC=2;AN=29246;NFAM=2	.
chr20	278492	278509	chr20	278974	278991	578672	35.94	+	+	BND	LOW	578672_1	N	N]chr20:278983]	578672_2	N	N]chr20:278501]	SVTYPE=BND;POS=278501;STRANDS=++:4;CIPOS=-9,8;CIEND=-9,8;CIPOS95=0,0;CIEND95=0,0;MATEID=578672_2;EVENT=578672;SU=4;PE=0;SR=4;ALG=PROD;AF=3.419e-05;NSAMP=1;MSQ=35.88;AC=1;AN=29246;NFAM=1	SVTYPE=BND;POS=278983;STRANDS=++:4;CIPOS=-9,8;CIEND=-9,8;CIPOS95=0,0;CIEND95=0,0;MATEID=578672_1;EVENT=578672;SECONDARY;SU=4;PE=0;SR=4;ALG=PROD;AF=3.419e-05;NSAMP=1;MSQ=35.88;AC=1;AN=29246;NFAM=1
chr20	278954	278961	chr20	279126	279137	290989	2912.38	+	-	BND	LOW	290989_1	N	N[chr20:279129[	290989_2	N	]chr20:278954]N	SVTYPE=BND;POS=278954;STRANDS=+-:4;IMPRECISE;CIPOS=0,7;CIEND=-2,9;CIPOS95=0,7;CIEND95=0,8;MATEID=290989_2;EVENT=290989;SU=4;PE=0;SR=4;ALG=PROD;AF=0.003933;NSAMP=115;MSQ=13.96;RECLASSIFIED;AC=115;AN=29242;NFAM=115	SVTYPE=BND;POS=279129;STRANDS=+-:4;IMPRECISE;CIPOS=-2,9;CIEND=0,7;CIPOS95=0,8;CIEND95=0,7;MATEID=290989_1;EVENT=290989;SECONDARY;SU=4;PE=0;SR=4;ALG=PROD;AF=0.003933;NSAMP=115;MSQ=13.96;RECLASSIFIED;AC=115;AN=29242;NFAM=115
chr20	292685	292704	chr20	292841	292860	290990	947.76	+	-	DEL	PASS	290990	N	<DEL>	.	.	.	SVTYPE=DEL;POS=292695;SVLEN=-156;END=292851;STRANDS=+-:39;CIPOS=-10,9;CIEND=-10,9;CIPOS95=0,0;CIEND95=0,0;SU=39;PE=1;SR=38;ALG=PROD;AF=3.419e-05;NSAMP=1;MSQ=6.88;AC=1;AN=29246;NFAM=1	.
chr20	297596	297613	chr20	297956	297973	290991	76.52	+	-	BND	LOW	290991_1	N	N[chr20:297966[	290991_2	N	]chr20:297605]N	SVTYPE=BND;POS=297605;STRANDS=+-:4;CIPOS=-9,8;CIEND=-9,8;CIPOS95=0,0;CIEND95=0,0;MATEID=290991_2;EVENT=290991;SU=4;PE=0;SR=4;ALG=PROD;AF=6.839e-05;NSAMP=2;MSQ=22.56;RETAINED;RECLASSIFIED;AC=2;AN=29246;NFAM=2	SVTYPE=BND;POS=297966;STRANDS=+-:4;CIPOS=-9,8;CIEND=-9,8;CIPOS95=0,0;CIEND95=0,0;MATEID=290991_1;EVENT=290991;SECONDARY;SU=4;PE=0;SR=4;ALG=PROD;AF=6.839e-05;NSAMP=2;MSQ=22.56;RETAINED;RECLASSIFIED;AC=2;AN=29246;NFAM=2
chr20	304441	304798	chr20	374587	375106	290993	92.87	+	-	DEL	PASS	290993	N	<DEL>	.	.	.	SVTYPE=DEL;POS=304451;SVLEN=-70646;END=375097;STRANDS=+-:5;IMPRECISE;CIPOS=-10,347;CIEND=-510,9;CIPOS95=-2,80;CIEND95=-159,1;SU=5;PE=5;SR=0;ALG=PROD;AF=3.419e-05;NSAMP=1;MSQ=92.87;AC=1;AN=29246;NFAM=1	.
chr20	306263	306273	chr20	306471	306478	499711	49238.1	-	+	DUP	PASS	499711	N	<DUP>	.	.	.	SVTYPE=DUP;POS=306268;SVLEN=208;END=306476;STRANDS=-+:163;CIPOS=-5,5;CIEND=-5,2;CIPOS95=0,0;CIEND95=0,0;SU=163;PE=7;SR=156;ALG=PROD;AF=0.05645;NSAMP=1651;MSQ=20.27;AC=1651;AN=29246;NFAM=1624	.
chr20	311344	311357	chr20	312912	312931	499712	86.81	-	+	BND	LOW	499712_1	N	]chr20:312922]N	499712_2	N	N[chr20:311355[	SVTYPE=BND;POS=311355;STRANDS=-+:10;IMPRECISE;CIPOS=-10,3;CIEND=-10,9;CIPOS95=-1,0;CIEND95=-1,1;MATEID=499712_2;EVENT=499712;SU=10;PE=7;SR=3;ALG=PROD;AF=3.419e-05;NSAMP=1;MSQ=86.81;RECLASSIFIED;AC=1;AN=29246;NFAM=1	SVTYPE=BND;POS=312922;STRANDS=-+:10;IMPRECISE;CIPOS=-10,9;CIEND=-10,3;CIPOS95=-1,1;CIEND95=-1,0;MATEID=499712_1;EVENT=499712;SECONDARY;SU=10;PE=7;SR=3;ALG=PROD;AF=3.419e-05;NSAMP=1;MSQ=86.81;RECLASSIFIED;AC=1;AN=29246;NFAM=1
chr20	311461	311474	chr20	312902	312921	290994	191.55	+	-	BND	LOW	290994_1	N	N[chr20:312913[	290994_2	N	]chr20:311466]N	SVTYPE=BND;POS=311466;STRANDS=+-:10;CIPOS=-5,8;CIEND=-10,9;CIPOS95=0,0;CIEND95=0,0;MATEID=290994_2;EVENT=290994;SU=10;PE=6;SR=4;ALG=PROD;AF=3.419e-05;NSAMP=1;MSQ=191.55;RECLASSIFIED;AC=1;AN=29246;NFAM=1	SVTYPE=BND;POS=312913;STRANDS=+-:10;CIPOS=-10,9;CIEND=-5,8;CIPOS95=0,0;CIEND95=0,0;MATEID=290994_1;EVENT=290994;SECONDARY;SU=10;PE=6;SR=4;ALG=PROD;AF=3.419e-05;NSAMP=1;MSQ=191.55;RECLASSIFIED;AC=1;AN=29246;NFAM=1
chr20	314312	314331	chr20	314645	314664	290996	577.84	+	-	BND	LOW	290996_1	N	N[chr20:314656[	290996_2	N	]chr20:314322]N	SVTYPE=BND;POS=314322;STRANDS=+-:8;CIPOS=-10,9;CIEND=-10,9;CIPOS95=0,0;CIEND95=0,0;MATEID=290996_2;EVENT=290996;SU=8;PE=0;SR=8;ALG=PROD;AF=0.0003761;NSAMP=11;MSQ=25.57;RECLASSIFIED;AC=11;AN=29246;NFAM=11	SVTYPE=BND;POS=314656;STRANDS=+-:8;CIPOS=-10,9;CIEND=-10,9;CIPOS95=0,0;CIEND95=0,0;MATEID=290996_1;EVENT=290996;SECONDARY;SU=8;PE=0;SR=8;ALG=PROD;AF=0.0003761;NSAMP=11;MSQ=25.57;RECLASSIFIED;AC=11;AN=29246;NFAM=11
chr20	317159	317172	chr20	319591	319605	290997	2951.85	+	-	DEL	PASS	290997	N	<DEL>	.	.	.	SVTYPE=DEL;POS=317165;SVLEN=-2433;END=319598;STRANDS=+-:131;CIPOS=-6,7;CIEND=-7,7;CIPOS95=0,0;CIEND95=0,0;SU=131;PE=98;SR=33;ALG=PROD;AF=0.000171;NSAMP=5;MSQ=386.58;AC=5;AN=29246;NFAM=5	.
chr20	318227	318286	chr20	318672	318726	290998	355.83	+	-	BND	LOW	290998_1	N	N[chr20:318701[	290998_2	N	]chr20:318257]N	SVTYPE=BND;POS=318257;STRANDS=+-:27;CIPOS=-30,29;CIEND=-28,26;CIPOS95=0,0;CIEND95=0,0;MATEID=290998_2;EVENT=290998;SU=27;PE=0;SR=27;ALG=PROD;AF=0.000171;NSAMP=5;MSQ=13.5;RECLASSIFIED;AC=5;AN=29246;NFAM=5	SVTYPE=BND;POS=318701;STRANDS=+-:27;CIPOS=-28,26;CIEND=-30,29;CIPOS95=0,0;CIEND95=0,0;MATEID=290998_1;EVENT=290998;SECONDARY;SU=27;PE=0;SR=27;ALG=PROD;AF=0.000171;NSAMP=5;MSQ=13.5;RECLASSIFIED;AC=5;AN=29246;NFAM=5
chr20	318682	319141	chr20	319540	319937	499713	533.83	-	+	BND	LOW	499713_1	N	]chr20:319570]N	499713_2	N	N[chr20:319116[	SVTYPE=BND;POS=319116;STRANDS=-+:18;IMPRECISE;CIPOS=-433,26;CIEND=-30,367;CIPOS95=-117,26;CIEND95=-30,73;MATEID=499713_2;EVENT=499713;SU=18;PE=18;SR=0;ALG=PROD;AF=0.0004787;NSAMP=14;MSQ=8.33;RECLASSIFIED;AC=14;AN=29246;NFAM=14	SVTYPE=BND;POS=319570;STRANDS=-+:18;IMPRECISE;CIPOS=-30,367;CIEND=-433,26;CIPOS95=-30,73;CIEND95=-117,26;MATEID=499713_1;EVENT=499713;SECONDARY;SU=18;PE=18;SR=0;ALG=PROD;AF=0.0004787;NSAMP=14;MSQ=8.33;RECLASSIFIED;AC=14;AN=29246;NFAM=14
chr20	319041	319444	chr20	319714	320105	291001	418.32	+	-	DEL	PASS	291001	N	<DEL>	.	.	.	SVTYPE=DEL;POS=319071;SVLEN=-1005;END=320076;STRANDS=+-:8;IMPRECISE;CIPOS=-30,373;CIEND=-362,29;CIPOS95=-30,93;CIEND95=-82,29;SU=8;PE=8;SR=0;ALG=PROD;AF=3.419e-05;NSAMP=1;MSQ=116.72;RETAINED;AC=1;AN=29246;NFAM=1	.
chr20	319223	319563	chr20	384173	384397	578673	164.11	-	-	BND	LOW	578673_1	N	[chr20:384389[N	578673_2	N	[chr20:319555[N	SVTYPE=BND;POS=319555;STRANDS=--:20;IMPRECISE;CIPOS=-331,9;CIEND=-215,9;CIPOS95=-64,1;CIEND95=-38,3;MATEID=578673_2;EVENT=578673;SU=20;PE=20;SR=0;ALG=PROD;AF=3.419e-05;NSAMP=1;MSQ=164.11;AC=1;AN=29246;NFAM=1	SVTYPE=BND;POS=384389;STRANDS=--:20;IMPRECISE;CIPOS=-215,9;CIEND=-331,9;CIPOS95=-38,3;CIEND95=-64,1;MATEID=578673_1;EVENT=578673;SECONDARY;SU=20;PE=20;SR=0;ALG=PROD;AF=3.419e-05;NSAMP=1;MSQ=164.11;AC=1;AN=29246;NFAM=1
chr20	319404	319434	chr20	320947	321006	291002	778.74	+	-	DEL	PASS	291002	N	<DEL>	.	.	.	SVTYPE=DEL;POS=319433;SVLEN=-1544;END=320977;STRANDS=+-:36;IMPRECISE;CIPOS=-29,1;CIEND=-30,29;CIPOS95=-1,1;CIEND95=-2,2;SU=36;PE=35;SR=1;ALG=PROD;AF=3.419e-05;NSAMP=1;MSQ=356.56;AC=1;AN=29246;NFAM=1	.
chr20	320111	320580	chr20	320740	321135	291003	787.54	+	-	DEL	PASS	291003	N	<DEL>	.	.	.	SVTYPE=DEL;POS=320121;SVLEN=-1005;END=321126;STRANDS=+-:8;IMPRECISE;CIPOS=-10,459;CIEND=-386,9;CIPOS95=-1,89;CIEND95=-75,2;SU=8;PE=8;SR=0;ALG=PROD;AF=0.0001368;NSAMP=4;MSQ=117.51;AC=4;AN=29246;NFAM=4	.
chr20	321034	321444	chr20	387032	387253	578674	545.36	+	+	BND	PASS	578674_1	N	N]chr20:387038]	578674_2	N	N]chr20:321044]	SVTYPE=BND;POS=321044;STRANDS=++:28;IMPRECISE;CIPOS=-10,400;CIEND=-6,215;CIPOS95=-3,39;CIEND95=0,45;MATEID=578674_2;EVENT=578674;SU=28;PE=28;SR=0;ALG=PROD;AF=3.419e-05;NSAMP=1;MSQ=545.36;AC=1;AN=29246;NFAM=1	SVTYPE=BND;POS=387038;STRANDS=++:28;IMPRECISE;CIPOS=-6,215;CIEND=-10,400;CIPOS95=0,45;CIEND95=-3,39;MATEID=578674_1;EVENT=578674;SECONDARY;SU=28;PE=28;SR=0;ALG=PROD;AF=3.419e-05;NSAMP=1;MSQ=545.36;AC=1;AN=29246;NFAM=1
chr20	330804	330809	chr20	437328	437347	499714	218.63	-	+	DUP	PASS	499714	N	<DUP>	.	.	.	SVTYPE=DUP;POS=330808;SVLEN=106530;END=437338;STRANDS=-+:22;CIPOS=-4,1;CIEND=-10,9;CIPOS95=0,0;CIEND95=0,0;SU=22;PE=14;SR=8;ALG=PROD;AF=3.419e-05;NSAMP=1;MSQ=218.18;AC=1;AN=29246;NFAM=1	.
chr20	332413	332472	chr20	343381	343440	291005	1741.48	+	-	DEL	PASS	291005	N	<DEL>	.	.	.	SVTYPE=DEL;POS=332443;SVLEN=-10968;END=343411;STRANDS=+-:71;CIPOS=-30,29;CIEND=-30,29;CIPOS95=0,0;CIEND95=0,0;SU=71;PE=45;SR=26;ALG=PROD;AF=0.0001026;NSAMP=3;MSQ=580.49;AC=3;AN=29246;NFAM=3	.
chr20	334981	334998	chr20	335154	335171	291006	1471.56	+	-	DEL	PASS	291006	N	<DEL>	.	.	.	SVTYPE=DEL;POS=334990;SVLEN=-173;END=335163;STRANDS=+-:40;CIPOS=-9,8;CIEND=-9,8;CIPOS95=0,0;CIEND95=0,0;SU=40;PE=1;SR=39;ALG=PROD;AF=0.0001026;NSAMP=3;MSQ=238.66;AC=3;AN=29246;NFAM=3	.
chr20	336226	336234	chr20	336373	336380	291007	2893.74	+	-	BND	LOW	291007_1	N	N[chr20:336378[	291007_2	N	]chr20:336231]N	SVTYPE=BND;POS=336231;STRANDS=+-:81;CIPOS=-5,3;CIEND=-4,3;CIPOS95=0,0;CIEND95=0,0;MATEID=291007_2;EVENT=291007;SU=81;PE=4;SR=77;ALG=PROD;AF=0.0006155;NSAMP=18;MSQ=115.86;RECLASSIFIED;AC=18;AN=29246;NFAM=18	SVTYPE=BND;POS=336378;STRANDS=+-:81;CIPOS=-4,3;CIEND=-5,3;CIPOS95=0,0;CIEND95=0,0;MATEID=291007_1;EVENT=291007;SECONDARY;SU=81;PE=4;SR=77;ALG=PROD;AF=0.0006155;NSAMP=18;MSQ=115.86;RECLASSIFIED;AC=18;AN=29246;NFAM=18
chr20	336480	337035	chr20	337919	338626	291009	38720.4	+	-	BND	LOW	291009_1	N	N[chr20:338512[	291009_2	N	]chr20:336533]N	SVTYPE=BND;POS=336533;STRANDS=+-:1867;IMPRECISE;CIPOS=-53,502;CIEND=-592,115;CIPOS95=-53,53;CIEND95=-54,54;MATEID=291009_2;EVENT=291009;SU=1867;PE=1848;SR=19;ALG=SUM;AF=0.003112;NSAMP=91;MSQ=210.35;RECLASSIFIED;AC=91;AN=29246;NFAM=86	SVTYPE=BND;POS=338512;STRANDS=+-:1867;IMPRECISE;CIPOS=-592,115;CIEND=-53,502;CIPOS95=-54,54;CIEND95=-53,53;MATEID=291009_1;EVENT=291009;SECONDARY;SU=1867;PE=1848;SR=19;ALG=SUM;AF=0.003112;NSAMP=91;MSQ=210.35;RECLASSIFIED;AC=91;AN=29246;NFAM=86
chr20	336646	336663	chr20	336915	336932	291008	116.02	+	-	BND	LOW	291008_1	N	N[chr20:336927[	291008_2	N	]chr20:336655]N	SVTYPE=BND;POS=336655;STRANDS=+-:32;CIPOS=-9,8;CIEND=-11,6;CIPOS95=0,0;CIEND95=0,0;MATEID=291008_2;EVENT=291008;SU=32;PE=0;SR=32;ALG=PROD;AF=0.0001026;NSAMP=3;MSQ=20.89;RECLASSIFIED;AC=3;AN=29246;NFAM=3	SVTYPE=BND;POS=336927;STRANDS=+-:32;CIPOS=-11,6;CIEND=-9,8;CIPOS95=0,0;CIEND95=0,0;MATEID=291008_1;EVENT=291008;SECONDARY;SU=32;PE=0;SR=32;ALG=PROD;AF=0.0001026;NSAMP=3;MSQ=20.89;RECLASSIFIED;AC=3;AN=29246;NFAM=3
chr20	347813	347828	chr20	348120	348139	291010	69.81	+	-	BND	LOW	291010_1	N	N[chr20:348131[	291010_2	N	]chr20:347819]N	SVTYPE=BND;POS=347819;STRANDS=+-:5;IMPRECISE;CIPOS=-6,9;CIEND=-10,9;CIPOS95=0,3;CIEND95=0,0;MATEID=291010_2;EVENT=291010;SU=5;PE=0;SR=5;ALG=PROD;AF=0.0001026;NSAMP=3;MSQ=13.46;RECLASSIFIED;AC=3;AN=29246;NFAM=3	SVTYPE=BND;POS=348131;STRANDS=+-:5;IMPRECISE;CIPOS=-10,9;CIEND=-6,9;CIPOS95=0,0;CIEND95=0,3;MATEID=291010_1;EVENT=291010;SECONDARY;SU=5;PE=0;SR=5;ALG=PROD;AF=0.0001026;NSAMP=3;MSQ=13.46;RECLASSIFIED;AC=3;AN=29246;NFAM=3
chr20	348655	348664	chr20	349061	349069	291011	2599.42	+	-	BND	LOW	291011_1	N	N[chr20:349067[	291011_2	N	]chr20:348660]N	SVTYPE=BND;POS=348660;STRANDS=+-:79;CIPOS=-5,4;CIEND=-5,3;CIPOS95=0,0;CIEND95=0,0;MATEID=291011_2;EVENT=291011;SU=79;PE=27;SR=52;ALG=PROD;AF=0.0005471;NSAMP=16;MSQ=160.71;RECLASSIFIED;AC=16;AN=29246;NFAM=16	SVTYPE=BND;POS=349067;STRANDS=+-:79;CIPOS=-5,3;CIEND=-5,4;CIPOS95=0,0;CIEND95=0,0;MATEID=291011_1;EVENT=291011;SECONDARY;SU=79;PE=27;SR=52;ALG=PROD;AF=0.0005471;NSAMP=16;MSQ=160.71;RECLASSIFIED;AC=16;AN=29246;NFAM=16
chr20	355584	355603	chr20	356112	356131	578675	1055.09	+	+	INV	LOW	578675	N	<INV>	.	.	.	SVTYPE=INV;POS=355594;SVLEN=528;END=356122;STRANDS=++:24,--:19;IMPRECISE;CIPOS=-10,9;CIEND=-10,9;CIPOS95=-3,1;CIEND95=-1,3;SU=43;PE=42;SR=1;ALG=PROD;AF=3.419e-05;NSAMP=1;MSQ=1055.09;AC=1;AN=29246;NFAM=1	.
chr20	359843	360045	chr20	364152	364505	291013	266.76	+	-	DEL	PASS	291013	N	<DEL>	.	.	.	SVTYPE=DEL;POS=359853;SVLEN=-4643;END=364496;STRANDS=+-:13;IMPRECISE;CIPOS=-10,192;CIEND=-344,9;CIPOS95=-3,35;CIEND95=-45,2;SU=13;PE=13;SR=0;ALG=PROD;AF=3.419e-05;NSAMP=1;MSQ=266.76;AC=1;AN=29246;NFAM=1	.
chr20	360815	361239	chr22	40499960	40500341	58676	119.79	+	-	BND	LOW	58676_1	N	N[chr22:40500318[	58676_2	N	]chr20:360845]N	SVTYPE=BND;POS=360845;STRANDS=+-:8;IMPRECISE;CIPOS=-30,394;CIEND=-357,24;CIPOS95=-30,74;CIEND95=-90,24;MATEID=58676_2;EVENT=58676;SU=8;PE=8;SR=0;ALG=PROD;AF=3.419e-05;NSAMP=1;MSQ=119.79;AC=1;AN=29246;NFAM=1	SVTYPE=BND;POS=40500318;STRANDS=+-:8;IMPRECISE;CIPOS=-357,24;CIEND=-30,394;CIPOS95=-90,24;CIEND95=-30,74;MATEID=58676_1;EVENT=58676;SECONDARY;SU=8;PE=8;SR=0;ALG=PROD;AF=3.419e-05;NSAMP=1;MSQ=119.79;AC=1;AN=29246;NFAM=1
chr20	365580	365599	chr20	365726	365736	291014	329.7	+	-	DEL	PASS	291014	N	<DEL>	.	.	.	SVTYPE=DEL;POS=365590;SVLEN=-137;END=365727;STRANDS=+-:14;CIPOS=-10,9;CIEND=-1,9;CIPOS95=0,0;CIEND95=0,0;SU=14;PE=0;SR=14;ALG=PROD;AF=3.419e-05;NSAMP=1;MSQ=329.7;AC=1;AN=29246;NFAM=1	.
chr20	366336	366395	chr20	367126	367169	291016	3429.81	+	-	BND	PASS	291016_1	N	N[chr20:367147[	291016_2	N	]chr20:366366]N	SVTYPE=BND;POS=366366;STRANDS=+-:32;IMPRECISE;CIPOS=-30,29;CIEND=-20,23;CIPOS95=-1,1;CIEND95=0,0;MATEID=291016_2;EVENT=291016;SU=32;PE=29;SR=3;ALG=PROD;AF=0.0001026;NSAMP=3;MSQ=342.53;RECLASSIFIED;AC=3;AN=29246;NFAM=3	SVTYPE=BND;POS=367147;STRANDS=+-:32;IMPRECISE;CIPOS=-20,23;CIEND=-30,29;CIPOS95=0,0;CIEND95=-1,1;MATEID=291016_1;EVENT=291016;SECONDARY;SU=32;PE=29;SR=3;ALG=PROD;AF=0.0001026;NSAMP=3;MSQ=342.53;RECLASSIFIED;AC=3;AN=29246;NFAM=3
chr20	367342	367361	chr20	367908	367927	499715	75.31	-	+	BND	LOW	499715_1	N	]chr20:367918]N	499715_2	N	N[chr20:367353[	SVTYPE=BND;POS=367353;STRANDS=-+:13;CIPOS=-10,9;CIEND=-10,9;CIPOS95=0,0;CIEND95=0,0;MATEID=499715_2;EVENT=499715;SU=13;PE=6;SR=7;ALG=PROD;AF=3.419e-05;NSAMP=1;MSQ=71.12;RECLASSIFIED;AC=1;AN=29246;NFAM=1	SVTYPE=BND;POS=367918;STRANDS=-+:13;CIPOS=-10,9;CIEND=-10,9;CIPOS95=0,0;CIEND95=0,0;MATEID=499715_1;EVENT=499715;SECONDARY;SU=13;PE=6;SR=7;ALG=PROD;AF=3.419e-05;NSAMP=1;MSQ=71.12;RECLASSIFIED;AC=1;AN=29246;NFAM=1
chr20	367774	367774	chr20	370448	370448	291019	78076.3	+	-	DEL	PASS	291019	N	<DEL>	.	.	.	SVTYPE=DEL;POS=367774;SVLEN=-2674;END=370448;STRANDS=+-:3448;CIPOS=0,0;CIEND=0,0;CIPOS95=0,0;CIEND95=0,0;SU=3448;PE=2004;SR=1444;ALG=PROD;AF=0.004821;NSAMP=139;MSQ=488.5;AC=141;AN=29246;NFAM=128	.
chr20	368387	368441	chr20	370313	370346	291020	4400.66	+	-	BND	LOW	291020_1	N	N[chr20:370318[	291020_2	N	]chr20:368412]N	SVTYPE=BND;POS=368412;STRANDS=+-:29;IMPRECISE;CIPOS=-25,29;CIEND=-4,29;CIPOS95=-1,1;CIEND95=-4,4;MATEID=291020_2;EVENT=291020;SU=29;PE=25;SR=4;ALG=PROD;AF=0.001504;NSAMP=44;MSQ=70.15;RECLASSIFIED;AC=44;AN=29246;NFAM=38	SVTYPE=BND;POS=370318;STRANDS=+-:29;IMPRECISE;CIPOS=-4,29;CIEND=-25,29;CIPOS95=-4,4;CIEND95=-1,1;MATEID=291020_1;EVENT=291020;SECONDARY;SU=29;PE=25;SR=4;ALG=PROD;AF=0.001504;NSAMP=44;MSQ=70.15;RECLASSIFIED;AC=44;AN=29246;NFAM=38
chr20	374740	375105	chr20	375573	375932	291021	209.5	+	-	DEL	PASS	291021	N	<DEL>	.	.	.	SVTYPE=DEL;POS=374750;SVLEN=-1173;END=375923;STRANDS=+-:9;IMPRECISE;CIPOS=-10,355;CIEND=-350,9;CIPOS95=-2,112;CIEND95=-102,1;SU=9;PE=9;SR=0;ALG=PROD;AF=3.419e-05;NSAMP=1;MSQ=206.71;AC=1;AN=29246;NFAM=1	.
chr20	377421	377912	chr20	378416	379009	291022	371.52	+	-	DEL	PASS	291022	N	<DEL>	.	.	.	SVTYPE=DEL;POS=377550;SVLEN=-1430;END=378980;STRANDS=+-:19;IMPRECISE;CIPOS=-129,362;CIEND=-564,29;CIPOS95=-96,96;CIEND95=-117,29;SU=19;PE=15;SR=4;ALG=SUM;AF=6.839e-05;NSAMP=2;MSQ=185.76;AC=2;AN=29246;NFAM=2	.
chr20	379497	379941	chr20	404466	404967	291023	269.58	+	-	DEL	PASS	291023	N	<DEL>	.	.	.	SVTYPE=DEL;POS=379527;SVLEN=-25411;END=404938;STRANDS=+-:13;IMPRECISE;CIPOS=-30,414;CIEND=-472,29;CIPOS95=-30,42;CIEND95=-53,29;SU=13;PE=13;SR=0;ALG=PROD;AF=6.839e-05;NSAMP=2;MSQ=134.79;AC=2;AN=29246;NFAM=2	.
chr20	384498	384509	chr20	385208	385227	291027	305.61	+	-	DEL	PASS	291027	N	<DEL>	.	.	.	SVTYPE=DEL;POS=384507;SVLEN=-711;END=385218;STRANDS=+-:16;IMPRECISE;CIPOS=-9,2;CIEND=-10,9;CIPOS95=-5,2;CIEND95=-3,3;SU=16;PE=15;SR=1;ALG=PROD;AF=3.419e-05;NSAMP=1;MSQ=305.59;AC=1;AN=29246;NFAM=1	.
chr20	384564	384622	chr20	386891	386921	291028	2759.09	+	-	BND	PASS	291028_1	N	N[chr20:386913[	291028_2	N	]chr20:384574]N	SVTYPE=BND;POS=384574;STRANDS=+-:126;IMPRECISE;CIPOS=-10,48;CIEND=-21,9;CIPOS95=-6,6;CIEND95=-1,1;MATEID=291028_2;EVENT=291028;SU=126;PE=125;SR=1;ALG=PROD;AF=0.0002735;NSAMP=8;MSQ=268.15;RECLASSIFIED;AC=8;AN=29246;NFAM=8	SVTYPE=BND;POS=386913;STRANDS=+-:126;IMPRECISE;CIPOS=-21,9;CIEND=-10,48;CIPOS95=-1,1;CIEND95=-6,6;MATEID=291028_1;EVENT=291028;SECONDARY;SU=126;PE=125;SR=1;ALG=PROD;AF=0.0002735;NSAMP=8;MSQ=268.15;RECLASSIFIED;AC=8;AN=29246;NFAM=8
chr20	385394	385705	chr20	386143	386567	291029	538.19	+	-	DEL	PASS	291029	N	<DEL>	.	.	.	SVTYPE=DEL;POS=385424;SVLEN=-1114;END=386538;STRANDS=+-:24;IMPRECISE;CIPOS=-30,281;CIEND=-395,29;CIPOS95=-30,34;CIEND95=-55,29;SU=24;PE=24;SR=0;ALG=PROD;AF=0.0001026;NSAMP=3;MSQ=178.72;AC=3;AN=29246;NFAM=3	.
chr20	385403	385548	chr20	399030	399186	291030	13679.7	+	-	BND	PASS	291030_1	N	N[chr20:399178[	291030_2	N	]chr20:385412]N	SVTYPE=BND;POS=385412;STRANDS=+-:657;IMPRECISE;CIPOS=-9,136;CIEND=-147,9;CIPOS95=-2,2;CIEND95=-1,1;MATEID=291030_2;EVENT=291030;SU=657;PE=657;SR=0;ALG=PROD;AF=0.0006497;NSAMP=19;MSQ=270.27;RECLASSIFIED;AC=19;AN=29246;NFAM=18	SVTYPE=BND;POS=399178;STRANDS=+-:657;IMPRECISE;CIPOS=-147,9;CIEND=-9,136;CIPOS95=-1,1;CIEND95=-2,2;MATEID=291030_1;EVENT=291030;SECONDARY;SU=657;PE=657;SR=0;ALG=PROD;AF=0.0006497;NSAMP=19;MSQ=270.27;RECLASSIFIED;AC=19;AN=29246;NFAM=18
chr20	386569	386985	chr20	398729	399112	291032	428.23	+	-	DEL	PASS	291032	N	<DEL>	.	.	.	SVTYPE=DEL;POS=386579;SVLEN=-12524;END=399103;STRANDS=+-:18;IMPRECISE;CIPOS=-10,406;CIEND=-374,9;CIPOS95=-1,61;CIEND95=-49,2;SU=18;PE=18;SR=0;ALG=PROD;AF=3.419e-05;NSAMP=1;MSQ=422.5;AC=1;AN=29246;NFAM=1	.
chr20	386726	386745	chr20	387023	387042	291031	363.05	+	-	BND	LOW	291031_1	N	N[chr20:387034[	291031_2	N	]chr20:386736]N	SVTYPE=BND;POS=386736;STRANDS=+-:25;CIPOS=-10,9;CIEND=-10,9;CIPOS95=0,0;CIEND95=0,0;MATEID=291031_2;EVENT=291031;SU=25;PE=0;SR=25;ALG=PROD;AF=0.0003077;NSAMP=9;MSQ=26.02;RECLASSIFIED;AC=9;AN=29246;NFAM=9	SVTYPE=BND;POS=387034;STRANDS=+-:25;CIPOS=-10,9;CIEND=-10,9;CIPOS95=0,0;CIEND95=0,0;MATEID=291031_1;EVENT=291031;SECONDARY;SU=25;PE=0;SR=25;ALG=PROD;AF=0.0003077;NSAMP=9;MSQ=26.02;RECLASSIFIED;AC=9;AN=29246;NFAM=9
chr20	387700	387719	chr20	408259	408278	499716	253.53	-	+	DUP	PASS	499716	N	<DUP>	.	.	.	SVTYPE=DUP;POS=387710;SVLEN=20559;END=408269;STRANDS=-+:23;CIPOS=-10,9;CIEND=-10,9;CIPOS95=0,0;CIEND95=0,0;SU=23;PE=18;SR=5;ALG=PROD;AF=3.419e-05;NSAMP=1;MSQ=253.26;AC=1;AN=29246;NFAM=1	.
chr20	393038	393038	chr20	393163	393163	291033	1.71503e+06	+	-	DEL	PASS	291033	N	<DEL>	.	.	.	SVTYPE=DEL;POS=393038;SVLEN=-125;END=393163;STRANDS=+-:26658;CIPOS=0,0;CIEND=0,0;CIPOS95=0,0;CIEND95=0,0;SU=26658;PE=396;SR=26262;ALG=PROD;AF=0.2277;NSAMP=5806;MSQ=192.07;MEDGQR=3.05;Q10GQR=2.59;AC=6658;AN=29246;NFAM=5455	.
chr20	398261	398524	chr20	407592	407870	291036	5182.61	+	-	BND	PASS	291036_1	N	N[chr20:407860[	291036_2	N	]chr20:398265]N	SVTYPE=BND;POS=398265;STRANDS=+-:214;IMPRECISE;CIPOS=-4,259;CIEND=-267,11;CIPOS95=-4,11;CIEND95=-6,6;MATEID=291036_2;EVENT=291036;SU=214;PE=214;SR=0;ALG=PROD;AF=0.0004103;NSAMP=12;MSQ=230.86;RECLASSIFIED;AC=12;AN=29246;NFAM=11	SVTYPE=BND;POS=407860;STRANDS=+-:214;IMPRECISE;CIPOS=-267,11;CIEND=-4,259;CIPOS95=-6,6;CIEND95=-4,11;MATEID=291036_1;EVENT=291036;SECONDARY;SU=214;PE=214;SR=0;ALG=PROD;AF=0.0004103;NSAMP=12;MSQ=230.86;RECLASSIFIED;AC=12;AN=29246;NFAM=11
chr20	398348	398642	chr20	399638	399847	291035	1075.43	+	-	DEL	PASS	291035	N	<DEL>	.	.	.	SVTYPE=DEL;POS=398378;SVLEN=-1440;END=399818;STRANDS=+-:60;IMPRECISE;CIPOS=-30,264;CIEND=-180,29;CIPOS95=-24,24;CIEND95=-11,11;SU=60;PE=60;SR=0;ALG=PROD;AF=3.419e-05;NSAMP=1;MSQ=170.57;AC=1;AN=29246;NFAM=1	.
chr20	401969	402493	chr20	406721	407105	499717	50697.4	-	+	BND	LOW	499717_1	N	]chr20:406731]N	499717_2	N	N[chr20:402485[	SVTYPE=BND;POS=402485;STRANDS=-+:9;IMPRECISE;CIPOS=-515,9;CIEND=-10,374;CIPOS95=-74,2;CIEND95=-3,63;MATEID=499717_2;EVENT=499717;SU=9;PE=9;SR=0;ALG=PROD;AF=0.06421;NSAMP=1878;MSQ=16.5;RECLASSIFIED;AC=1878;AN=29246;NFAM=1833	SVTYPE=BND;POS=406731;STRANDS=-+:9;IMPRECISE;CIPOS=-10,374;CIEND=-515,9;CIPOS95=-3,63;CIEND95=-74,2;MATEID=499717_1;EVENT=499717;SECONDARY;SU=9;PE=9;SR=0;ALG=PROD;AF=0.06421;NSAMP=1878;MSQ=16.5;RECLASSIFIED;AC=1878;AN=29246;NFAM=1833
chr20	424804	425112	chr20	425785	426049	499718	336.82	-	+	DUP	PASS	499718	N	<DUP>	.	.	.	SVTYPE=DUP;POS=425083;SVLEN=732;END=425815;STRANDS=-+:32;IMPRECISE;CIPOS=-279,29;CIEND=-30,234;CIPOS95=-38,29;CIEND95=-20,20;SU=32;PE=32;SR=0;ALG=PROD;AF=3.419e-05;NSAMP=1;MSQ=3.1;AC=1;AN=29246;NFAM=1	.
chr20	445342	445385	chr20	445728	445771	291041	2043.24	+	-	BND	LOW	291041_1	N	N[chr20:445751[	291041_2	N	]chr20:445364]N	SVTYPE=BND;POS=445364;STRANDS=+-:36;CIPOS=-22,21;CIEND=-22,21;CIPOS95=0,0;CIEND95=0,0;MATEID=291041_2;EVENT=291041;SU=36;PE=7;SR=29;ALG=PROD;AF=0.0005813;NSAMP=17;MSQ=108.36;RECLASSIFIED;AC=17;AN=29246;NFAM=16	SVTYPE=BND;POS=445751;STRANDS=+-:36;CIPOS=-22,21;CIEND=-22,21;CIPOS95=0,0;CIEND95=0,0;MATEID=291041_1;EVENT=291041;SECONDARY;SU=36;PE=7;SR=29;ALG=PROD;AF=0.0005813;NSAMP=17;MSQ=108.36;RECLASSIFIED;AC=17;AN=29246;NFAM=16
chr20	453149	453167	chr20	453432	453450	291042	5706.14	+	-	BND	LOW	291042_1	N	N[chr20:453442[	291042_2	N	]chr20:453158]N	SVTYPE=BND;POS=453158;STRANDS=+-:72;CIPOS=-9,9;CIEND=-9,9;CIPOS95=0,0;CIEND95=0,0;MATEID=291042_2;EVENT=291042;SU=72;PE=59;SR=13;ALG=PROD;AF=0.002086;NSAMP=61;MSQ=32.03;RECLASSIFIED;AC=61;AN=29246;NFAM=60	SVTYPE=BND;POS=453442;STRANDS=+-:72;CIPOS=-9,9;CIEND=-9,9;CIPOS95=0,0;CIEND95=0,0;MATEID=291042_1;EVENT=291042;SECONDARY;SU=72;PE=59;SR=13;ALG=PROD;AF=0.002086;NSAMP=61;MSQ=32.03;RECLASSIFIED;AC=61;AN=29246;NFAM=60
chr20	453235	453294	chr20	453726	453785	291045	653746.0	+	-	DEL	PASS	291045	N	<DEL>	.	.	.	SVTYPE=DEL;POS=453265;SVLEN=-491;END=453756;STRANDS=+-:13;IMPRECISE;CIPOS=-30,29;CIEND=-30,29;CIPOS95=-1,1;CIEND95=-1,1;SU=13;PE=11;SR=2;ALG=PROD;AF=0.07023;NSAMP=1862;MSQ=214.3;RETAINED;MEDGQR=3.5;Q10GQR=3.3;AC=1959;AN=27894;NFAM=1774	.
chr20	453500	453552	chr20	453937	453996	291043	736423.0	+	-	DEL	PASS	291043	N	<DEL>	.	.	.	SVTYPE=DEL;POS=453523;SVLEN=-444;END=453967;STRANDS=+-:57;IMPRECISE;CIPOS=-23,29;CIEND=-30,29;CIPOS95=-2,2;CIEND95=-1,1;SU=57;PE=54;SR=3;ALG=PROD;AF=0.06908;NSAMP=1529;MSQ=242.58;MEDGQR=4.24;Q10GQR=4.07;AC=1605;AN=23234;NFAM=1458	.
chr20	464292	464635	chr20	465545	465901	291046	140.7	+	-	DEL	PASS	291046	N	<DEL>	.	.	.	SVTYPE=DEL;POS=464302;SVLEN=-1592;END=465894;STRANDS=+-:7;IMPRECISE;CIPOS=-10,333;CIEND=-349,7;CIPOS95=-2,78;CIEND95=-106,0;SU=7;PE=7;SR=0;ALG=PROD;AF=3.419e-05;NSAMP=1;MSQ=140.7;AC=1;AN=29246;NFAM=1	.
chr20	475968	475973	chr20	476186	476191	291048	269.06	+	-	DEL	PASS	291048	N	<DEL>	.	.	.	SVTYPE=DEL;POS=475971;SVLEN=-218;END=476189;STRANDS=+-:11;CIPOS=-3,2;CIEND=-3,2;CIPOS95=0,0;CIEND95=0,0;SU=11;PE=0;SR=11;ALG=PROD;AF=3.419e-05;NSAMP=1;MSQ=29.87;AC=1;AN=29246;NFAM=1	.
chr20	500815	500834	chr20	501215	501234	291051	19263.6	+	-	BND	LOW	291051_1	N	N[chr20:501226[	291051_2	N	]chr20:500825]N	SVTYPE=BND;POS=500825;STRANDS=+-:6;IMPRECISE;CIPOS=-10,9;CIEND=-10,9;CIPOS95=-3,3;CIEND95=-3,1;MATEID=291051_2;EVENT=291051;SU=6;PE=5;SR=1;ALG=PROD;AF=0.003317;NSAMP=96;MSQ=139.83;RECLASSIFIED;AC=97;AN=29246;NFAM=95	SVTYPE=BND;POS=501226;STRANDS=+-:6;IMPRECISE;CIPOS=-10,9;CIEND=-10,9;CIPOS95=-3,1;CIEND95=-3,3;MATEID=291051_1;EVENT=291051;SECONDARY;SU=6;PE=5;SR=1;ALG=PROD;AF=0.003317;NSAMP=96;MSQ=139.83;RECLASSIFIED;AC=97;AN=29246;NFAM=95
chr20	523652	523661	chr20	524148	524156	291052	788.98	+	-	BND	LOW	291052_1	N	N[chr20:524155[	291052_2	N	]chr20:523656]N	SVTYPE=BND;POS=523656;STRANDS=+-:19;CIPOS=-4,5;CIEND=-6,2;CIPOS95=0,0;CIEND95=0,0;MATEID=291052_2;EVENT=291052;SU=19;PE=13;SR=6;ALG=PROD;AF=6.839e-05;NSAMP=2;MSQ=205.62;RECLASSIFIED;AC=2;AN=29246;NFAM=2	SVTYPE=BND;POS=524155;STRANDS=+-:19;CIPOS=-6,2;CIEND=-4,5;CIPOS95=0,0;CIEND95=0,0;MATEID=291052_1;EVENT=291052;SECONDARY;SU=19;PE=13;SR=6;ALG=PROD;AF=6.839e-05;NSAMP=2;MSQ=205.62;RECLASSIFIED;AC=2;AN=29246;NFAM=2
chr20	524163	524222	chr20	525684	525733	291057	1477.34	+	-	DEL	PASS	291057	N	<DEL>	.	.	.	SVTYPE=DEL;POS=524193;SVLEN=-1517;END=525710;STRANDS=+-:64;CIPOS=-30,29;CIEND=-26,23;CIPOS95=0,0;CIEND95=0,0;SU=64;PE=44;SR=20;ALG=PROD;AF=6.839e-05;NSAMP=2;MSQ=125.81;RETAINED;AC=2;AN=29246;NFAM=2	.
chr20	524236	524582	chr20	525545	525822	499721	268.82	-	+	DUP	PASS	499721	N	<DUP>	.	.	.	SVTYPE=DUP;POS=524573;SVLEN=982;END=525555;STRANDS=-+:12;IMPRECISE;CIPOS=-337,9;CIEND=-10,267;CIPOS95=-90,1;CIEND95=-3,50;SU=12;PE=12;SR=0;ALG=PROD;AF=0.000171;NSAMP=5;MSQ=35.51;AC=5;AN=29246;NFAM=5	.
chr20	524432	524479	chr20	524718	524766	499720	427.73	-	+	DUP	PASS	499720	N	<DUP>	.	.	.	SVTYPE=DUP;POS=524457;SVLEN=285;END=524742;STRANDS=-+:28;CIPOS=-25,22;CIEND=-24,24;CIPOS95=0,0;CIEND95=0,0;SU=28;PE=13;SR=15;ALG=PROD;AF=0.0002052;NSAMP=6;MSQ=7.42;AC=6;AN=29246;NFAM=6	.
chr20	524526	524537	chr20	524906	524917	291058	798.96	+	-	BND	LOW	291058_1	N	N[chr20:524913[	291058_2	N	]chr20:524532]N	SVTYPE=BND;POS=524532;STRANDS=+-:6;CIPOS=-6,5;CIEND=-6,5;CIPOS95=0,0;CIEND95=0,0;MATEID=291058_2;EVENT=291058;SU=6;PE=0;SR=6;ALG=PROD;AF=0.0006155;NSAMP=18;MSQ=21.19;RECLASSIFIED;AC=18;AN=29246;NFAM=18	SVTYPE=BND;POS=524913;STRANDS=+-:6;CIPOS=-6,5;CIEND=-6,5;CIPOS95=0,0;CIEND95=0,0;MATEID=291058_1;EVENT=291058;SECONDARY;SU=6;PE=0;SR=6;ALG=PROD;AF=0.0006155;NSAMP=18;MSQ=21.19;RECLASSIFIED;AC=18;AN=29246;NFAM=18
chr20	524723	524734	chr20	525630	525645	291059	10638.0	+	-	BND	LOW	291059_1	N	N[chr20:525641[	291059_2	N	]chr20:524730]N	SVTYPE=BND;POS=524730;STRANDS=+-:234;CIPOS=-7,4;CIEND=-10,5;CIPOS95=0,0;CIEND95=0,0;MATEID=291059_2;EVENT=291059;SU=234;PE=198;SR=36;ALG=PROD;AF=0.0009916;NSAMP=29;MSQ=189.38;RECLASSIFIED;AC=29;AN=29246;NFAM=28	SVTYPE=BND;POS=525641;STRANDS=+-:234;CIPOS=-10,5;CIEND=-7,4;CIPOS95=0,0;CIEND95=0,0;MATEID=291059_1;EVENT=291059;SECONDARY;SU=234;PE=198;SR=36;ALG=PROD;AF=0.0009916;NSAMP=29;MSQ=189.38;RECLASSIFIED;AC=29;AN=29246;NFAM=28
chr20	524726	524739	chr20	525825	525844	291060	9740.11	+	-	BND	LOW	291060_1	N	N[chr20:525836[	291060_2	N	]chr20:524730]N	SVTYPE=BND;POS=524730;STRANDS=+-:20;IMPRECISE;CIPOS=-4,9;CIEND=-10,9;CIPOS95=-1,1;CIEND95=-1,0;MATEID=291060_2;EVENT=291060;SU=20;PE=18;SR=2;ALG=PROD;AF=0.005984;NSAMP=174;MSQ=36.13;RETAINED;RECLASSIFIED;AC=175;AN=29246;NFAM=173	SVTYPE=BND;POS=525836;STRANDS=+-:20;IMPRECISE;CIPOS=-10,9;CIEND=-4,9;CIPOS95=-1,0;CIEND95=-1,1;MATEID=291060_1;EVENT=291060;SECONDARY;SU=20;PE=18;SR=2;ALG=PROD;AF=0.005984;NSAMP=174;MSQ=36.13;RETAINED;RECLASSIFIED;AC=175;AN=29246;NFAM=173
chr20	524921	524940	chr20	525292	525311	291062	7191.48	+	-	BND	LOW	291062_1	N	N[chr20:525303[	291062_2	N	]chr20:524931]N	SVTYPE=BND;POS=524931;STRANDS=+-:18;IMPRECISE;CIPOS=-10,9;CIEND=-10,9;CIPOS95=-4,2;CIEND95=-2,4;MATEID=291062_2;EVENT=291062;SU=18;PE=17;SR=1;ALG=PROD;AF=0.001026;NSAMP=30;MSQ=134.96;RECLASSIFIED;AC=30;AN=29246;NFAM=29	SVTYPE=BND;POS=525303;STRANDS=+-:18;IMPRECISE;CIPOS=-10,9;CIEND=-10,9;CIPOS95=-2,4;CIEND95=-4,2;MATEID=291062_1;EVENT=291062;SECONDARY;SU=18;PE=17;SR=1;ALG=PROD;AF=0.001026;NSAMP=30;MSQ=134.96;RECLASSIFIED;AC=30;AN=29246;NFAM=29
chr20	525730	525732	chr20	526199	526200	291063	28489.8	+	-	BND	PASS	291063_1	N	N[chr20:526200[	291063_2	N	]chr20:525731]N	SVTYPE=BND;POS=525731;STRANDS=+-:918;CIPOS=-1,1;CIEND=0,1;CIPOS95=0,0;CIEND95=0,0;MATEID=291063_2;EVENT=291063;SU=918;PE=420;SR=498;ALG=PROD;AF=0.001402;NSAMP=41;MSQ=332.43;RECLASSIFIED;AC=41;AN=29246;NFAM=39	SVTYPE=BND;POS=526200;STRANDS=+-:918;CIPOS=0,1;CIEND=-1,1;CIPOS95=0,0;CIEND95=0,0;MATEID=291063_1;EVENT=291063;SECONDARY;SU=918;PE=420;SR=498;ALG=PROD;AF=0.001402;NSAMP=41;MSQ=332.43;RECLASSIFIED;AC=41;AN=29246;NFAM=39
chr20	527036	527053	chrX	8138158	8138175	58728	1135.2	+	+	BND	LOW	58728_1	N	N]chrX:8138167]	58728_2	N	N]chr20:527045]	SVTYPE=BND;POS=527045;STRANDS=++:41;CIPOS=-9,8;CIEND=-9,8;CIPOS95=0,0;CIEND95=0,0;MATEID=58728_2;EVENT=58728;SU=41;PE=0;SR=41;ALG=PROD;AF=0.001334;NSAMP=39;MSQ=18;AC=39;AN=29246;NFAM=39	SVTYPE=BND;POS=8138167;STRANDS=++:41;CIPOS=-9,8;CIEND=-9,8;CIPOS95=0,0;CIEND95=0,0;MATEID=58728_1;EVENT=58728;SECONDARY;SU=41;PE=0;SR=41;ALG=PROD;AF=0.001334;NSAMP=39;MSQ=18;AC=39;AN=29246;NFAM=39
chr20	532920	532939	chr20	535384	535390	578677	155.48	-	-	BND	LOW	578677_1	N	[chr20:535389[N	578677_2	N	[chr20:532931[N	SVTYPE=BND;POS=532931;STRANDS=--:14;CIPOS=-10,9;CIEND=-4,2;CIPOS95=0,0;CIEND95=0,0;MATEID=578677_2;EVENT=578677;SU=14;PE=6;SR=8;ALG=PROD;AF=3.419e-05;NSAMP=1;MSQ=155.48;AC=1;AN=29246;NFAM=1	SVTYPE=BND;POS=535389;STRANDS=--:14;CIPOS=-4,2;CIEND=-10,9;CIPOS95=0,0;CIEND95=0,0;MATEID=578677_1;EVENT=578677;SECONDARY;SU=14;PE=6;SR=8;ALG=PROD;AF=3.419e-05;NSAMP=1;MSQ=155.48;AC=1;AN=29246;NFAM=1
chr20	533010	533029	chr20	537216	537220	578678	59.35	+	+	BND	LOW	578678_1	N	N]chr20:537219]	578678_2	N	N]chr20:533020]	SVTYPE=BND;POS=533020;STRANDS=++:14;CIPOS=-10,9;CIEND=-3,1;CIPOS95=0,0;CIEND95=0,0;MATEID=578678_2;EVENT=578678;SU=14;PE=1;SR=13;ALG=PROD;AF=3.419e-05;NSAMP=1;MSQ=59.22;AC=1;AN=29246;NFAM=1	SVTYPE=BND;POS=537219;STRANDS=++:14;CIPOS=-3,1;CIEND=-10,9;CIPOS95=0,0;CIEND95=0,0;MATEID=578678_1;EVENT=578678;SECONDARY;SU=14;PE=1;SR=13;ALG=PROD;AF=3.419e-05;NSAMP=1;MSQ=59.22;AC=1;AN=29246;NFAM=1
chr20	534710	534960	chr20	535381	535748	578679	104.7	+	+	BND	LOW	578679_1	N	N]chr20:535391]	578679_2	N	N]chr20:534720]	SVTYPE=BND;POS=534720;STRANDS=++:6;IMPRECISE;CIPOS=-10,240;CIEND=-10,357;CIPOS95=0,63;CIEND95=0,98;MATEID=578679_2;EVENT=578679;SU=6;PE=6;SR=0;ALG=PROD;AF=3.419e-05;NSAMP=1;MSQ=104.7;AC=1;AN=29246;NFAM=1	SVTYPE=BND;POS=535391;STRANDS=++:6;IMPRECISE;CIPOS=-10,357;CIEND=-10,240;CIPOS95=0,98;CIEND95=0,63;MATEID=578679_1;EVENT=578679;SECONDARY;SU=6;PE=6;SR=0;ALG=PROD;AF=3.419e-05;NSAMP=1;MSQ=104.7;AC=1;AN=29246;NFAM=1
chr20	534716	534725	chr20	537031	537040	291065	116.66	+	-	BND	LOW	291065_1	N	N[chr20:537037[	291065_2	N	]chr20:534721]N	SVTYPE=BND;POS=534721;STRANDS=+-:10;CIPOS=-5,4;CIEND=-5,4;CIPOS95=0,0;CIEND95=0,0;MATEID=291065_2;EVENT=291065;SU=10;PE=3;SR=7;ALG=PROD;AF=3.419e-05;NSAMP=1;MSQ=116.66;RECLASSIFIED;AC=1;AN=29246;NFAM=1	SVTYPE=BND;POS=537037;STRANDS=+-:10;CIPOS=-5,4;CIEND=-5,4;CIPOS95=0,0;CIEND95=0,0;MATEID=291065_1;EVENT=291065;SECONDARY;SU=10;PE=3;SR=7;ALG=PROD;AF=3.419e-05;NSAMP=1;MSQ=116.66;RECLASSIFIED;AC=1;AN=29246;NFAM=1
chr20	535031	535396	chr20	537210	537524	499722	79.48	-	+	BND	LOW	499722_1	N	]chr20:537218]N	499722_2	N	N[chr20:535388[	SVTYPE=BND;POS=535388;STRANDS=-+:5;IMPRECISE;CIPOS=-356,9;CIEND=-8,306;CIPOS95=-103,0;CIEND95=0,98;MATEID=499722_2;EVENT=499722;SU=5;PE=5;SR=0;ALG=PROD;AF=3.419e-05;NSAMP=1;MSQ=79.48;RECLASSIFIED;AC=1;AN=29246;NFAM=1	SVTYPE=BND;POS=537218;STRANDS=-+:5;IMPRECISE;CIPOS=-8,306;CIEND=-356,9;CIPOS95=0,98;CIEND95=-103,0;MATEID=499722_1;EVENT=499722;SECONDARY;SU=5;PE=5;SR=0;ALG=PROD;AF=3.419e-05;NSAMP=1;MSQ=79.48;RECLASSIFIED;AC=1;AN=29246;NFAM=1
chr20	535299	535303	chr20	537066	537085	578680	230.56	-	-	BND	LOW	578680_1	N	[chr20:537077[N	578680_2	N	[chr20:535303[N	SVTYPE=BND;POS=535303;STRANDS=--:15;CIPOS=-3,1;CIEND=-10,9;CIPOS95=0,0;CIEND95=0,0;MATEID=578680_2;EVENT=578680;SU=15;PE=3;SR=12;ALG=PROD;AF=3.419e-05;NSAMP=1;MSQ=230.56;AC=1;AN=29246;NFAM=1	SVTYPE=BND;POS=537077;STRANDS=--:15;CIPOS=-10,9;CIEND=-3,1;CIPOS95=0,0;CIEND95=0,0;MATEID=578680_1;EVENT=578680;SECONDARY;SU=15;PE=3;SR=12;ALG=PROD;AF=3.419e-05;NSAMP=1;MSQ=230.56;AC=1;AN=29246;NFAM=1
chr20	543117	543136	chr20	572318	572324	499723	233.44	-	+	DUP	PASS	499723	N	<DUP>	.	.	.	SVTYPE=DUP;POS=543127;SVLEN=29196;END=572323;STRANDS=-+:26;CIPOS=-10,9;CIEND=-5,1;CIPOS95=0,0;CIEND95=0,0;SU=26;PE=19;SR=7;ALG=PROD;AF=3.419e-05;NSAMP=1;MSQ=232.82;AC=1;AN=29246;NFAM=1	.
chr20	548219	548399	chr20	556324	556571	291066	6422.57	+	-	BND	LOW	291066_1	N	N[chr20:556562[	291066_2	N	]chr20:548229]N	SVTYPE=BND;POS=548229;STRANDS=+-:339;IMPRECISE;CIPOS=-10,170;CIEND=-237,10;CIPOS95=-4,4;CIEND95=-4,4;MATEID=291066_2;EVENT=291066;SU=339;PE=337;SR=2;ALG=PROD;AF=0.0002393;NSAMP=7;MSQ=111.63;RECLASSIFIED;AC=7;AN=29246;NFAM=6	SVTYPE=BND;POS=556562;STRANDS=+-:339;IMPRECISE;CIPOS=-237,10;CIEND=-10,170;CIPOS95=-4,4;CIEND95=-4,4;MATEID=291066_1;EVENT=291066;SECONDARY;SU=339;PE=337;SR=2;ALG=PROD;AF=0.0002393;NSAMP=7;MSQ=111.63;RECLASSIFIED;AC=7;AN=29246;NFAM=6
chr20	552208	552702	chr20	556550	556958	291067	341.66	+	-	DEL	PASS	291067	N	<DEL>	.	.	.	SVTYPE=DEL;POS=552218;SVLEN=-4738;END=556956;STRANDS=+-:10;IMPRECISE;CIPOS=-10,484;CIEND=-406,2;CIPOS95=-3,53;CIEND95=-83,0;SU=10;PE=10;SR=0;ALG=PROD;AF=3.419e-05;NSAMP=1;MSQ=341.66;AC=1;AN=29246;NFAM=1	.
chr20	552404	552889	chr20	553086	553167	578681	17.85	-	-	BND	LOW	578681_1	N	[chr20:553159[N	578681_2	N	[chr20:552881[N	SVTYPE=BND;POS=552881;STRANDS=--:4;IMPRECISE;CIPOS=-476,9;CIEND=-72,9;CIPOS95=-114,2;CIEND95=-66,1;MATEID=578681_2;EVENT=578681;SU=4;PE=4;SR=0;ALG=PROD;AF=3.419e-05;NSAMP=1;MSQ=17.85;AC=1;AN=29246;NFAM=1	SVTYPE=BND;POS=553159;STRANDS=--:4;IMPRECISE;CIPOS=-72,9;CIEND=-476,9;CIPOS95=-66,1;CIEND95=-114,2;MATEID=578681_1;EVENT=578681;SECONDARY;SU=4;PE=4;SR=0;ALG=PROD;AF=3.419e-05;NSAMP=1;MSQ=17.85;AC=1;AN=29246;NFAM=1
chr20	563544	563586	chr20	564092	564134	291069	1463.43	+	-	DEL	PASS	291069	N	<DEL>	.	.	.	SVTYPE=DEL;POS=563566;SVLEN=-548;END=564114;STRANDS=+-:41;CIPOS=-22,20;CIEND=-22,20;CIPOS95=0,0;CIEND95=0,0;SU=41;PE=7;SR=34;ALG=PROD;AF=6.839e-05;NSAMP=2;MSQ=731.35;AC=2;AN=29246;NFAM=2	.
chr20	565702	566119	chr20	566447	566909	291071	1156.91	+	-	DEL	PASS	291071	N	<DEL>	.	.	.	SVTYPE=DEL;POS=565761;SVLEN=-1034;END=566795;STRANDS=+-:51;IMPRECISE;CIPOS=-59,358;CIEND=-348,114;CIPOS95=-59,85;CIEND95=-82,82;SU=51;PE=51;SR=0;ALG=SUM;AF=0.0001026;NSAMP=3;MSQ=203.77;AC=3;AN=29246;NFAM=3	.
chr20	580844	580863	chr20	703223	703236	499724	106.71	-	+	DUP	PASS	499724	N	<DUP>	.	.	.	SVTYPE=DUP;POS=580854;SVLEN=122376;END=703230;STRANDS=-+:13;CIPOS=-10,9;CIEND=-7,6;CIPOS95=0,0;CIEND95=0,0;SU=13;PE=8;SR=5;ALG=PROD;AF=3.419e-05;NSAMP=1;MSQ=106.25;AC=1;AN=29246;NFAM=1	.
chr20	584994	585053	chr20	585529	585588	291073	183372.0	+	-	DEL	PASS	291073	N	<DEL>	.	.	.	SVTYPE=DEL;POS=585024;SVLEN=-535;END=585559;STRANDS=+-:37;IMPRECISE;CIPOS=-30,29;CIEND=-30,29;CIPOS95=-1,1;CIEND95=-1,1;SU=37;PE=35;SR=2;ALG=PROD;AF=0.0227;NSAMP=641;MSQ=218.64;MEDGQR=3.69;Q10GQR=3.41;AC=660;AN=29078;NFAM=628	.
chr20	588175	588224	chr20	588277	588326	291074	506.48	+	-	DEL	PASS	291074	N	<DEL>	.	.	.	SVTYPE=DEL;POS=588200;SVLEN=-102;END=588302;STRANDS=+-:11;CIPOS=-25,24;CIEND=-25,24;CIPOS95=0,0;CIEND95=0,0;SU=11;PE=0;SR=11;ALG=PROD;AF=3.419e-05;NSAMP=1;MSQ=290.75;AC=1;AN=29246;NFAM=1	.
chr20	593976	593993	chr20	595904	595921	578682	98.75	+	+	BND	LOW	578682_1	N	N]chr20:595913]	578682_2	N	N]chr20:593985]	SVTYPE=BND;POS=593985;STRANDS=++:4;CIPOS=-9,8;CIEND=-9,8;CIPOS95=0,0;CIEND95=0,0;MATEID=578682_2;EVENT=578682;SU=4;PE=0;SR=4;ALG=PROD;AF=3.419e-05;NSAMP=1;MSQ=98.75;AC=1;AN=29246;NFAM=1	SVTYPE=BND;POS=595913;STRANDS=++:4;CIPOS=-9,8;CIEND=-9,8;CIPOS95=0,0;CIEND95=0,0;MATEID=578682_1;EVENT=578682;SECONDARY;SU=4;PE=0;SR=4;ALG=PROD;AF=3.419e-05;NSAMP=1;MSQ=98.75;AC=1;AN=29246;NFAM=1
chr20	600468	600487	chr20	604451	604470	291075	365.32	+	-	BND	PASS	291075_1	N	N[chr20:604462[	291075_2	N	]chr20:600478]N	SVTYPE=BND;POS=600478;STRANDS=+-:12;CIPOS=-10,9;CIEND=-10,9;CIPOS95=0,0;CIEND95=0,0;MATEID=291075_2;EVENT=291075;SU=12;PE=0;SR=12;ALG=PROD;AF=3.419e-05;NSAMP=1;MSQ=365.32;RECLASSIFIED;AC=1;AN=29246;NFAM=1	SVTYPE=BND;POS=604462;STRANDS=+-:12;CIPOS=-10,9;CIEND=-10,9;CIPOS95=0,0;CIEND95=0,0;MATEID=291075_1;EVENT=291075;SECONDARY;SU=12;PE=0;SR=12;ALG=PROD;AF=3.419e-05;NSAMP=1;MSQ=365.32;RECLASSIFIED;AC=1;AN=29246;NFAM=1
chr20	600503	600507	chr20	604805	604810	499726	231.77	-	+	BND	LOW	499726_1	N	]chr20:604808]N	499726_2	N	N[chr20:600507[	SVTYPE=BND;POS=600507;STRANDS=-+:21;CIPOS=-3,1;CIEND=-3,2;CIPOS95=0,0;CIEND95=0,0;MATEID=499726_2;EVENT=499726;SU=21;PE=10;SR=11;ALG=PROD;AF=3.419e-05;NSAMP=1;MSQ=231.77;RECLASSIFIED;AC=1;AN=29246;NFAM=1	SVTYPE=BND;POS=604808;STRANDS=-+:21;CIPOS=-3,2;CIEND=-3,1;CIPOS95=0,0;CIEND95=0,0;MATEID=499726_1;EVENT=499726;SECONDARY;SU=21;PE=10;SR=11;ALG=PROD;AF=3.419e-05;NSAMP=1;MSQ=231.77;RECLASSIFIED;AC=1;AN=29246;NFAM=1
chr20	609995	610012	chr20	610285	610302	291076	1241.09	+	-	BND	LOW	291076_1	N	N[chr20:610295[	291076_2	N	]chr20:610004]N	SVTYPE=BND;POS=610004;STRANDS=+-:4;CIPOS=-9,8;CIEND=-9,8;CIPOS95=0,0;CIEND95=0,0;MATEID=291076_2;EVENT=291076;SU=4;PE=0;SR=4;ALG=PROD;AF=6.907e-05;NSAMP=2;MSQ=8.31;RECLASSIFIED;AC=2;AN=28956;NFAM=2	SVTYPE=BND;POS=610295;STRANDS=+-:4;CIPOS=-9,8;CIEND=-9,8;CIPOS95=0,0;CIEND95=0,0;MATEID=291076_1;EVENT=291076;SECONDARY;SU=4;PE=0;SR=4;ALG=PROD;AF=6.907e-05;NSAMP=2;MSQ=8.31;RECLASSIFIED;AC=2;AN=28956;NFAM=2
chr20	626323	626382	chr20	630917	630962	291078	998.04	+	-	DEL	PASS	291078	N	<DEL>	.	.	.	SVTYPE=DEL;POS=626353;SVLEN=-4588;END=630941;STRANDS=+-:45;CIPOS=-30,29;CIEND=-24,21;CIPOS95=0,0;CIEND95=0,0;SU=45;PE=30;SR=15;ALG=PROD;AF=6.839e-05;NSAMP=2;MSQ=499.02;AC=2;AN=29246;NFAM=2	.
chr20	641916	641935	chr20	642374	642393	291079	60297.1	+	-	BND	LOW	291079_1	N	N[chr20:642385[	291079_2	N	]chr20:641926]N	SVTYPE=BND;POS=641926;STRANDS=+-:10;IMPRECISE;CIPOS=-10,9;CIEND=-10,9;CIPOS95=-2,3;CIEND95=-3,3;MATEID=291079_2;EVENT=291079;SU=10;PE=9;SR=1;ALG=PROD;AF=0.03707;NSAMP=1072;MSQ=37.59;RECLASSIFIED;AC=1084;AN=29240;NFAM=1060	SVTYPE=BND;POS=642385;STRANDS=+-:10;IMPRECISE;CIPOS=-10,9;CIEND=-10,9;CIPOS95=-3,3;CIEND95=-2,3;MATEID=291079_1;EVENT=291079;SECONDARY;SU=10;PE=9;SR=1;ALG=PROD;AF=0.03707;NSAMP=1072;MSQ=37.59;RECLASSIFIED;AC=1084;AN=29240;NFAM=1060
chr20	642620	642665	chr20	642805	642850	291080	597.12	+	-	BND	LOW	291080_1	N	N[chr20:642829[	291080_2	N	]chr20:642643]N	SVTYPE=BND;POS=642643;STRANDS=+-:17;CIPOS=-23,22;CIEND=-23,22;CIPOS95=0,0;CIEND95=0,0;MATEID=291080_2;EVENT=291080;SU=17;PE=0;SR=17;ALG=PROD;AF=0.0003761;NSAMP=11;MSQ=52.08;RECLASSIFIED;AC=11;AN=29244;NFAM=11	SVTYPE=BND;POS=642829;STRANDS=+-:17;CIPOS=-23,22;CIEND=-23,22;CIPOS95=0,0;CIEND95=0,0;MATEID=291080_1;EVENT=291080;SECONDARY;SU=17;PE=0;SR=17;ALG=PROD;AF=0.0003761;NSAMP=11;MSQ=52.08;RECLASSIFIED;AC=11;AN=29244;NFAM=11
chr20	643986	644005	chr20	644081	644100	291081	185.79	+	-	DEL	PASS	291081	N	<DEL>	.	.	.	SVTYPE=DEL;POS=643996;SVLEN=-95;END=644091;STRANDS=+-:5;CIPOS=-10,9;CIEND=-10,9;CIPOS95=0,0;CIEND95=0,0;SU=5;PE=0;SR=5;ALG=PROD;AF=3.419e-05;NSAMP=1;MSQ=185.79;AC=1;AN=29246;NFAM=1	.
chr20	671514	671520	chr20	756007	756013	499727	186.86	-	+	DUP	PASS	499727	N	<DUP>	.	.	.	SVTYPE=DUP;POS=671518;SVLEN=84492;END=756010;STRANDS=-+:18;CIPOS=-4,2;CIEND=-3,3;CIPOS95=0,0;CIEND95=0,0;SU=18;PE=9;SR=9;ALG=PROD;AF=3.419e-05;NSAMP=1;MSQ=186.52;AC=1;AN=29246;NFAM=1	.
chr20	676237	676248	chr20	676343	676354	291082	119.85	+	-	DEL	PASS	291082	N	<DEL>	.	.	.	SVTYPE=DEL;POS=676243;SVLEN=-106;END=676349;STRANDS=+-:6;CIPOS=-6,5;CIEND=-6,5;CIPOS95=0,0;CIEND95=0,0;SU=6;PE=0;SR=6;ALG=PROD;AF=3.419e-05;NSAMP=1;MSQ=119.85;AC=1;AN=29246;NFAM=1	.
chr20	687624	687643	chr20	692935	692941	291083	314.6	+	-	DEL	PASS	291083	N	<DEL>	.	.	.	SVTYPE=DEL;POS=687634;SVLEN=-5306;END=692940;STRANDS=+-:18;CIPOS=-10,9;CIEND=-5,1;CIPOS95=0,0;CIEND95=0,0;SU=18;PE=11;SR=7;ALG=PROD;AF=3.419e-05;NSAMP=1;MSQ=314.6;AC=1;AN=29246;NFAM=1	.
chr20	701311	701550	chr20	702304	702577	291084	374.59	+	-	DEL	PASS	291084	N	<DEL>	.	.	.	SVTYPE=DEL;POS=701321;SVLEN=-1249;END=702570;STRANDS=+-:13;IMPRECISE;CIPOS=-10,229;CIEND=-266,7;CIPOS95=-1,47;CIEND95=-71,0;SU=13;PE=13;SR=0;ALG=PROD;AF=3.419e-05;NSAMP=1;MSQ=374.59;AC=1;AN=29246;NFAM=1	.
chr20	707391	707396	chr20	707754	707773	291085	805.9	+	-	BND	LOW	291085_1	N	N[chr20:707765[	291085_2	N	]chr20:707394]N	SVTYPE=BND;POS=707394;STRANDS=+-:18;CIPOS=-3,2;CIEND=-10,9;CIPOS95=0,0;CIEND95=0,0;MATEID=291085_2;EVENT=291085;SU=18;PE=6;SR=12;ALG=PROD;AF=0.0001026;NSAMP=3;MSQ=250.99;RECLASSIFIED;AC=3;AN=29246;NFAM=3	SVTYPE=BND;POS=707765;STRANDS=+-:18;CIPOS=-10,9;CIEND=-3,2;CIPOS95=0,0;CIEND95=0,0;MATEID=291085_1;EVENT=291085;SECONDARY;SU=18;PE=6;SR=12;ALG=PROD;AF=0.0001026;NSAMP=3;MSQ=250.99;RECLASSIFIED;AC=3;AN=29246;NFAM=3
chr20	710051	710068	chr20	710258	710275	291086	265.68	+	-	BND	LOW	291086_1	N	N[chr20:710268[	291086_2	N	]chr20:710060]N	SVTYPE=BND;POS=710060;STRANDS=+-:21;CIPOS=-9,8;CIEND=-9,8;CIPOS95=0,0;CIEND95=0,0;MATEID=291086_2;EVENT=291086;SU=21;PE=0;SR=21;ALG=PROD;AF=0.0004445;NSAMP=13;MSQ=15.55;RECLASSIFIED;AC=13;AN=29246;NFAM=13	SVTYPE=BND;POS=710268;STRANDS=+-:21;CIPOS=-9,8;CIEND=-9,8;CIPOS95=0,0;CIEND95=0,0;MATEID=291086_1;EVENT=291086;SECONDARY;SU=21;PE=0;SR=21;ALG=PROD;AF=0.0004445;NSAMP=13;MSQ=15.55;RECLASSIFIED;AC=13;AN=29246;NFAM=13
chr20	712238	712243	chr20	715424	715429	291087	692.46	+	-	DEL	PASS	291087	N	<DEL>	.	.	.	SVTYPE=DEL;POS=712241;SVLEN=-3187;END=715428;STRANDS=+-:27;CIPOS=-3,2;CIEND=-4,1;CIPOS95=0,0;CIEND95=0,0;SU=27;PE=17;SR=10;ALG=PROD;AF=3.419e-05;NSAMP=1;MSQ=692.46;AC=1;AN=29246;NFAM=1	.
chr20	719705	719795	chr20	720663	720787	291088	16476.6	+	-	BND	LOW	291088_1	N	N[chr20:720779[	291088_2	N	]chr20:719715]N	SVTYPE=BND;POS=719715;STRANDS=+-:836;IMPRECISE;CIPOS=-10,80;CIEND=-115,9;CIPOS95=-1,1;CIEND95=-2,2;MATEID=291088_2;EVENT=291088;SU=836;PE=836;SR=0;ALG=PROD;AF=0.002359;NSAMP=69;MSQ=214.68;RECLASSIFIED;AC=69;AN=29246;NFAM=63	SVTYPE=BND;POS=720779;STRANDS=+-:836;IMPRECISE;CIPOS=-115,9;CIEND=-10,80;CIPOS95=-2,2;CIEND95=-1,1;MATEID=291088_1;EVENT=291088;SECONDARY;SU=836;PE=836;SR=0;ALG=PROD;AF=0.002359;NSAMP=69;MSQ=214.68;RECLASSIFIED;AC=69;AN=29246;NFAM=63
chr20	720008	720171	chr20	720525	720718	291089	15992.2	+	-	BND	LOW	291089_1	N	N[chr20:720576[	291089_2	N	]chr20:720058]N	SVTYPE=BND;POS=720058;STRANDS=+-:22;IMPRECISE;CIPOS=-50,113;CIEND=-50,143;CIPOS95=-50,65;CIEND95=-50,95;MATEID=291089_2;EVENT=291089;SU=22;PE=18;SR=4;ALG=SUM;AF=0.002462;NSAMP=72;MSQ=197.5;RECLASSIFIED;AC=72;AN=29246;NFAM=66	SVTYPE=BND;POS=720576;STRANDS=+-:22;IMPRECISE;CIPOS=-50,143;CIEND=-50,113;CIPOS95=-50,95;CIEND95=-50,65;MATEID=291089_1;EVENT=291089;SECONDARY;SU=22;PE=18;SR=4;ALG=SUM;AF=0.002462;NSAMP=72;MSQ=197.5;RECLASSIFIED;AC=72;AN=29246;NFAM=66
chr20	726640	726682	chr20	885230	885273	499728	940.63	-	+	DUP	PASS	499728	N	<DUP>	.	.	.	SVTYPE=DUP;POS=726662;SVLEN=158590;END=885252;STRANDS=-+:91;CIPOS=-22,20;CIEND=-22,21;CIPOS95=0,0;CIEND95=0,0;SU=91;PE=58;SR=33;ALG=PROD;AF=0.0001026;NSAMP=3;MSQ=313.45;AC=3;AN=29246;NFAM=2	.
chr20	726703	727557	chrX	85745076	85745965	58890	65651.6	-	-	BND	LOW	58890_1	N	[chrX:85745809[N	58890_2	N	[chr20:727494[N	SVTYPE=BND;POS=727494;STRANDS=--:173;IMPRECISE;CIPOS=-790,64;CIEND=-732,157;CIPOS95=-181,64;CIEND95=-133,133;MATEID=58890_2;EVENT=58890;SU=173;PE=173;SR=0;ALG=SUM;AF=0.04069;NSAMP=1190;MSQ=34.43;AC=1190;AN=29246;NFAM=1113	SVTYPE=BND;POS=85745809;STRANDS=--:173;IMPRECISE;CIPOS=-732,157;CIEND=-790,64;CIPOS95=-133,133;CIEND95=-181,64;MATEID=58890_1;EVENT=58890;SECONDARY;SU=173;PE=173;SR=0;ALG=SUM;AF=0.04069;NSAMP=1190;MSQ=34.43;AC=1190;AN=29246;NFAM=1113
chr20	727582	728085	chrX	85742488	85742868	58889	235.34	+	+	BND	LOW	58889_1	N	N]chrX:85742498]	58889_2	N	N]chr20:727589]	SVTYPE=BND;POS=727589;STRANDS=++:8;IMPRECISE;CIPOS=-7,496;CIEND=-10,370;CIPOS95=-1,192;CIEND95=-2,94;MATEID=58889_2;EVENT=58889;SU=8;PE=8;SR=0;ALG=PROD;AF=0.0003419;NSAMP=10;MSQ=19.67;AC=10;AN=29246;NFAM=10	SVTYPE=BND;POS=85742498;STRANDS=++:8;IMPRECISE;CIPOS=-10,370;CIEND=-7,496;CIPOS95=-2,94;CIEND95=-1,192;MATEID=58889_1;EVENT=58889;SECONDARY;SU=8;PE=8;SR=0;ALG=PROD;AF=0.0003419;NSAMP=10;MSQ=19.67;AC=10;AN=29246;NFAM=10
chr20	730234	730253	chr20	730502	730561	291090	259.54	+	-	MEI	PASS	291090	N	<DEL:ME:SINE|Alu|AluSc8>	.	.	.	SVTYPE=MEI;POS=730244;SVLEN=-288;END=730532;STRANDS=+-:24;CIPOS=-10,9;CIEND=-30,29;CIPOS95=0,0;CIEND95=0,0;SU=24;PE=0;SR=24;ALG=PROD;AF=0.0001026;NSAMP=3;MSQ=50.79;AC=3;AN=29246;NFAM=3	.
chr20	733006	733011	chr20	809618	809621	499730	334.43	-	+	DUP	PASS	499730	N	<DUP>	.	.	.	SVTYPE=DUP;POS=733010;SVLEN=76610;END=809620;STRANDS=-+:32;CIPOS=-4,1;CIEND=-2,1;CIPOS95=0,0;CIEND95=0,0;SU=32;PE=20;SR=12;ALG=PROD;AF=3.419e-05;NSAMP=1;MSQ=333.59;AC=1;AN=29246;NFAM=1	.
chr20	738499	738899	chr20	741011	741485	291091	134.69	+	-	DEL	PASS	291091	N	<DEL>	.	.	.	SVTYPE=DEL;POS=738509;SVLEN=-2967;END=741476;STRANDS=+-:8;IMPRECISE;CIPOS=-10,390;CIEND=-465,9;CIPOS95=-1,76;CIEND95=-96,2;SU=8;PE=8;SR=0;ALG=PROD;AF=3.419e-05;NSAMP=1;MSQ=134.69;AC=1;AN=29246;NFAM=1	.
chr20	741108	741161	chr20	744876	744928	291092	962.16	+	-	DEL	PASS	291092	N	<DEL>	.	.	.	SVTYPE=DEL;POS=741132;SVLEN=-3772;END=744904;STRANDS=+-:38;CIPOS=-24,29;CIEND=-28,24;CIPOS95=0,0;CIEND95=0,0;SU=38;PE=24;SR=14;ALG=PROD;AF=6.839e-05;NSAMP=2;MSQ=481.08;AC=2;AN=29246;NFAM=2	.
chr20	741204	741255	chr20	818772	818820	578683	6933.86	+	+	INV	LOW	578683	N	<INV>	.	.	.	SVTYPE=INV;POS=741212;SVLEN=77582;END=818794;STRANDS=++:101,--:126;IMPRECISE;CIPOS=-8,43;CIEND=-22,26;CIPOS95=-1,1;CIEND95=-2,2;SU=227;PE=222;SR=5;ALG=PROD;AF=0.0003761;NSAMP=11;MSQ=426.11;AC=11;AN=29246;NFAM=8	.
chr20	741506	741525	chr20	818860	818869	578684	2844.76	+	+	INV	LOW	578684	N	<INV>	.	.	.	SVTYPE=INV;POS=741516;SVLEN=77344;END=818860;STRANDS=++:23,--:22;IMPRECISE;CIPOS=-10,9;CIEND=0,9;CIPOS95=-1,1;CIEND95=0,1;SU=45;PE=42;SR=3;ALG=PROD;AF=0.000171;NSAMP=5;MSQ=382.37;AC=5;AN=29246;NFAM=2	.
chr20	750280	750299	chr20	754950	754986	291093	1750.37	+	-	DEL	PASS	291093	N	<DEL>	.	.	.	SVTYPE=DEL;POS=750290;SVLEN=-4687;END=754977;STRANDS=+-:71;CIPOS=-10,9;CIEND=-27,9;CIPOS95=0,0;CIEND95=0,0;SU=71;PE=56;SR=15;ALG=PROD;AF=6.839e-05;NSAMP=2;MSQ=260.69;AC=2;AN=29246;NFAM=2	.
chr20	751508	751758	chr20	755547	755778	499731	249.23	-	+	DUP	PASS	499731	N	<DUP>	.	.	.	SVTYPE=DUP;POS=751751;SVLEN=3805;END=755556;STRANDS=-+:21;IMPRECISE;CIPOS=-243,7;CIEND=-9,222;CIPOS95=-47,0;CIEND95=0,40;SU=21;PE=21;SR=0;ALG=PROD;AF=3.419e-05;NSAMP=1;MSQ=248.84;AC=1;AN=29246;NFAM=1	.
chr20	753022	753183	chr20	754401	754707	291094	116.72	+	-	DEL	PASS	291094	N	<DEL>	.	.	.	SVTYPE=DEL;POS=753032;SVLEN=-1666;END=754698;STRANDS=+-:8;IMPRECISE;CIPOS=-10,151;CIEND=-297,9;CIPOS95=-3,54;CIEND95=-69,1;SU=8;PE=8;SR=0;ALG=PROD;AF=3.419e-05;NSAMP=1;MSQ=116.72;AC=1;AN=29246;NFAM=1	.
chr20	807973	807982	chr20	812291	812310	291097	326.63	+	-	DEL	PASS	291097	N	<DEL>	.	.	.	SVTYPE=DEL;POS=807977;SVLEN=-4324;END=812301;STRANDS=+-:15;CIPOS=-4,5;CIEND=-10,9;CIPOS95=0,0;CIEND95=0,0;SU=15;PE=9;SR=6;ALG=PROD;AF=3.419e-05;NSAMP=1;MSQ=326.63;AC=1;AN=29246;NFAM=1	.
chr20	816510	816830	chr20	818621	818931	499732	117.21	-	+	DUP	PASS	499732	N	<DUP>	.	.	.	SVTYPE=DUP;POS=816821;SVLEN=1809;END=818630;STRANDS=-+:16;IMPRECISE;CIPOS=-311,9;CIEND=-9,301;CIPOS95=-44,3;CIEND95=-1,47;SU=16;PE=16;SR=0;ALG=PROD;AF=3.419e-05;NSAMP=1;MSQ=116.55;AC=1;AN=29246;NFAM=1	.
chr20	817187	817240	chr20	819424	819478	499733	175.88	-	+	BND	LOW	499733_1	N	]chr20:819452]N	499733_2	N	N[chr20:817216[	SVTYPE=BND;POS=817216;STRANDS=-+:16;CIPOS=-28,25;CIEND=-28,26;CIPOS95=0,0;CIEND95=0,0;MATEID=499733_2;EVENT=499733;SU=16;PE=1;SR=15;ALG=PROD;AF=0.0002052;NSAMP=6;MSQ=29.3;RECLASSIFIED;AC=6;AN=29246;NFAM=6	SVTYPE=BND;POS=819452;STRANDS=-+:16;CIPOS=-28,26;CIEND=-28,25;CIPOS95=0,0;CIEND95=0,0;MATEID=499733_1;EVENT=499733;SECONDARY;SU=16;PE=1;SR=15;ALG=PROD;AF=0.0002052;NSAMP=6;MSQ=29.3;RECLASSIFIED;AC=6;AN=29246;NFAM=6
chr20	817411	817421	chr20	823688	823699	291099	3367.38	+	-	DEL	PASS	291099	N	<DEL>	.	.	.	SVTYPE=DEL;POS=817415;SVLEN=-6280;END=823695;STRANDS=+-:151;CIPOS=-4,6;CIEND=-7,4;CIPOS95=0,0;CIEND95=0,0;SU=151;PE=92;SR=59;ALG=PROD;AF=0.0003077;NSAMP=9;MSQ=339.22;AC=9;AN=29246;NFAM=9	.
chr20	818581	818592	chr20	818843	818852	291100	9093.25	+	-	BND	PASS	291100_1	N	N[chr20:818848[	291100_2	N	]chr20:818587]N	SVTYPE=BND;POS=818587;STRANDS=+-:81;CIPOS=-6,5;CIEND=-4,5;CIPOS95=0,0;CIEND95=0,0;MATEID=291100_2;EVENT=291100;SU=81;PE=12;SR=69;ALG=PROD;AF=0.0005813;NSAMP=17;MSQ=239.44;RECLASSIFIED;AC=17;AN=29246;NFAM=16	SVTYPE=BND;POS=818848;STRANDS=+-:81;CIPOS=-4,5;CIEND=-6,5;CIPOS95=0,0;CIEND95=0,0;MATEID=291100_1;EVENT=291100;SECONDARY;SU=81;PE=12;SR=69;ALG=PROD;AF=0.0005813;NSAMP=17;MSQ=239.44;RECLASSIFIED;AC=17;AN=29246;NFAM=16
chr20	819253	819612	chrX	107173534	107174049	58917	896.86	+	-	BND	LOW	58917_1	N	N[chrX:107174041[	58917_2	N	]chr20:819283]N	SVTYPE=BND;POS=819283;STRANDS=+-:17;IMPRECISE;CIPOS=-30,329;CIEND=-506,9;CIPOS95=-30,38;CIEND95=-101,9;MATEID=58917_2;EVENT=58917;SU=17;PE=17;SR=0;ALG=PROD;AF=0.00106;NSAMP=31;MSQ=17.35;AC=31;AN=29246;NFAM=31	SVTYPE=BND;POS=107174041;STRANDS=+-:17;IMPRECISE;CIPOS=-506,9;CIEND=-30,329;CIPOS95=-101,9;CIEND95=-30,38;MATEID=58917_1;EVENT=58917;SECONDARY;SU=17;PE=17;SR=0;ALG=PROD;AF=0.00106;NSAMP=31;MSQ=17.35;AC=31;AN=29246;NFAM=31
chr20	819283	819339	chrX	10175861	10175886	58738	17914.8	+	-	BND	LOW	58738_1	N	N[chrX:10175882[	58738_2	N	]chr20:819310]N	SVTYPE=BND;POS=819310;STRANDS=+-:51;IMPRECISE;CIPOS=-27,29;CIEND=-20,5;CIPOS95=-1,1;CIEND95=0,0;MATEID=58738_2;EVENT=58738;SU=51;PE=49;SR=2;ALG=PROD;AF=0.01713;NSAMP=501;MSQ=21.69;RETAINED;AC=501;AN=29246;NFAM=497	SVTYPE=BND;POS=10175882;STRANDS=+-:51;IMPRECISE;CIPOS=-20,5;CIEND=-27,29;CIPOS95=0,0;CIEND95=-1,1;MATEID=58738_1;EVENT=58738;SECONDARY;SU=51;PE=49;SR=2;ALG=PROD;AF=0.01713;NSAMP=501;MSQ=21.69;RETAINED;AC=501;AN=29246;NFAM=497
chr20	819554	820267	chr20	821761	822421	291101	1058.93	+	-	BND	LOW	291101_1	N	N[chr20:822304[	291101_2	N	]chr20:819608]N	SVTYPE=BND;POS=819608;STRANDS=+-:64;IMPRECISE;CIPOS=-54,659;CIEND=-542,118;CIPOS95=-54,107;CIEND95=-81,81;MATEID=291101_2;EVENT=291101;SU=64;PE=64;SR=0;ALG=SUM;AF=0.0003761;NSAMP=11;MSQ=89.61;RECLASSIFIED;AC=11;AN=29246;NFAM=11	SVTYPE=BND;POS=822304;STRANDS=+-:64;IMPRECISE;CIPOS=-542,118;CIEND=-54,659;CIPOS95=-81,81;CIEND95=-54,107;MATEID=291101_1;EVENT=291101;SECONDARY;SU=64;PE=64;SR=0;ALG=SUM;AF=0.0003761;NSAMP=11;MSQ=89.61;RECLASSIFIED;AC=11;AN=29246;NFAM=11
chr20	827819	827875	chr20	903268	903327	499735	190.58	-	+	DUP	PASS	499735	N	<DUP>	.	.	.	SVTYPE=DUP;POS=827849;SVLEN=75449;END=903298;STRANDS=-+:18;IMPRECISE;CIPOS=-30,26;CIEND=-30,29;CIPOS95=-2,2;CIEND95=-1,1;SU=18;PE=16;SR=2;ALG=PROD;AF=6.839e-05;NSAMP=2;MSQ=95.1;AC=2;AN=29246;NFAM=1	.
chr20	835178	835195	chr20	835229	835246	291103	2412.57	+	-	BND	LOW	291103_1	N	N[chr20:835239[	291103_2	N	]chr20:835187]N	SVTYPE=BND;POS=835187;STRANDS=+-:4;CIPOS=-9,8;CIEND=-9,8;CIPOS95=0,0;CIEND95=0,0;MATEID=291103_2;EVENT=291103;SU=4;PE=0;SR=4;ALG=PROD;AF=0.002804;NSAMP=82;MSQ=17.78;RECLASSIFIED;AC=82;AN=29246;NFAM=82	SVTYPE=BND;POS=835239;STRANDS=+-:4;CIPOS=-9,8;CIEND=-9,8;CIPOS95=0,0;CIEND95=0,0;MATEID=291103_1;EVENT=291103;SECONDARY;SU=4;PE=0;SR=4;ALG=PROD;AF=0.002804;NSAMP=82;MSQ=17.78;RECLASSIFIED;AC=82;AN=29246;NFAM=82
chr20	840000	840017	chr20	840332	840349	291104	262.65	+	-	BND	LOW	291104_1	N	N[chr20:840342[	291104_2	N	]chr20:840009]N	SVTYPE=BND;POS=840009;STRANDS=+-:4;CIPOS=-9,8;CIEND=-9,8;CIPOS95=0,0;CIEND95=0,0;MATEID=291104_2;EVENT=291104;SU=4;PE=0;SR=4;ALG=PROD;AF=0.0003077;NSAMP=9;MSQ=18.43;RECLASSIFIED;AC=9;AN=29246;NFAM=9	SVTYPE=BND;POS=840342;STRANDS=+-:4;CIPOS=-9,8;CIEND=-9,8;CIPOS95=0,0;CIEND95=0,0;MATEID=291104_1;EVENT=291104;SECONDARY;SU=4;PE=0;SR=4;ALG=PROD;AF=0.0003077;NSAMP=9;MSQ=18.43;RECLASSIFIED;AC=9;AN=29246;NFAM=9
chr20	844340	844389	chr20	844389	844438	291105	554.63	+	-	BND	PASS	291105_1	N	N[chr20:844415[	291105_2	N	]chr20:844365]N	SVTYPE=BND;POS=844365;STRANDS=+-:19;CIPOS=-25,24;CIEND=-25,24;CIPOS95=0,0;CIEND95=0,0;MATEID=291105_2;EVENT=291105;SU=19;PE=0;SR=19;ALG=PROD;AF=3.419e-05;NSAMP=1;MSQ=245.85;RECLASSIFIED;AC=1;AN=29246;NFAM=1	SVTYPE=BND;POS=844415;STRANDS=+-:19;CIPOS=-25,24;CIEND=-25,24;CIPOS95=0,0;CIEND95=0,0;MATEID=291105_1;EVENT=291105;SECONDARY;SU=19;PE=0;SR=19;ALG=PROD;AF=3.419e-05;NSAMP=1;MSQ=245.85;RECLASSIFIED;AC=1;AN=29246;NFAM=1
chr20	872310	872319	chr20	872366	872374	291106	2154.97	+	-	BND	LOW	291106_1	N	N[chr20:872371[	291106_2	N	]chr20:872315]N	SVTYPE=BND;POS=872315;STRANDS=+-:93;CIPOS=-5,4;CIEND=-4,4;CIPOS95=0,0;CIEND95=0,0;MATEID=291106_2;EVENT=291106;SU=93;PE=0;SR=93;ALG=PROD;AF=0.0001368;NSAMP=4;MSQ=232.21;RECLASSIFIED;AC=4;AN=29246;NFAM=4	SVTYPE=BND;POS=872371;STRANDS=+-:93;CIPOS=-4,4;CIEND=-5,4;CIPOS95=0,0;CIEND95=0,0;MATEID=291106_1;EVENT=291106;SECONDARY;SU=93;PE=0;SR=93;ALG=PROD;AF=0.0001368;NSAMP=4;MSQ=232.21;RECLASSIFIED;AC=4;AN=29246;NFAM=4
chr20	889789	889796	chr20	890473	890492	291107	455.51	+	-	DEL	PASS	291107	N	<DEL>	.	.	.	SVTYPE=DEL;POS=889793;SVLEN=-690;END=890483;STRANDS=+-:18;CIPOS=-4,3;CIEND=-10,9;CIPOS95=0,0;CIEND95=0,0;SU=18;PE=10;SR=8;ALG=PROD;AF=3.419e-05;NSAMP=1;MSQ=455.5;AC=1;AN=29246;NFAM=1	.
chr20	900819	900821	chr20	900882	900884	291108	18256.1	+	-	BND	PASS	291108_1	N	N[chr20:900884[	291108_2	N	]chr20:900820]N	SVTYPE=BND;POS=900820;STRANDS=+-:578;CIPOS=-1,1;CIEND=-1,1;CIPOS95=0,0;CIEND95=0,0;MATEID=291108_2;EVENT=291108;SU=578;PE=1;SR=577;ALG=PROD;AF=0.001299;NSAMP=38;MSQ=287.5;RECLASSIFIED;AC=38;AN=29246;NFAM=36	SVTYPE=BND;POS=900884;STRANDS=+-:578;CIPOS=-1,1;CIEND=-1,1;CIPOS95=0,0;CIEND95=0,0;MATEID=291108_1;EVENT=291108;SECONDARY;SU=578;PE=1;SR=577;ALG=PROD;AF=0.001299;NSAMP=38;MSQ=287.5;RECLASSIFIED;AC=38;AN=29246;NFAM=36
chr20	911880	911887	chr20	911942	911949	291109	315.1	+	-	BND	PASS	291109_1	N	N[chr20:911947[	291109_2	N	]chr20:911884]N	SVTYPE=BND;POS=911884;STRANDS=+-:9;CIPOS=-4,3;CIEND=-4,3;CIPOS95=0,0;CIEND95=0,0;MATEID=291109_2;EVENT=291109;SU=9;PE=0;SR=9;ALG=PROD;AF=3.419e-05;NSAMP=1;MSQ=314.79;RECLASSIFIED;AC=1;AN=29246;NFAM=1	SVTYPE=BND;POS=911947;STRANDS=+-:9;CIPOS=-4,3;CIEND=-4,3;CIPOS95=0,0;CIEND95=0,0;MATEID=291109_1;EVENT=291109;SECONDARY;SU=9;PE=0;SR=9;ALG=PROD;AF=3.419e-05;NSAMP=1;MSQ=314.79;RECLASSIFIED;AC=1;AN=29246;NFAM=1
chr20	931060	931078	chr20	943818	943837	291110	4.52	+	-	BND	LOW	291110_1	N	N[chr20:943829[	291110_2	N	]chr20:931070]N	SVTYPE=BND;POS=931070;STRANDS=+-:6;CIPOS=-10,8;CIEND=-10,9;CIPOS95=0,0;CIEND95=0,0;MATEID=291110_2;EVENT=291110;SU=6;PE=2;SR=4;ALG=PROD;AF=3.419e-05;NSAMP=1;MSQ=4.52;RECLASSIFIED;AC=1;AN=29246;NFAM=1	SVTYPE=BND;POS=943829;STRANDS=+-:6;CIPOS=-10,9;CIEND=-10,8;CIPOS95=0,0;CIEND95=0,0;MATEID=291110_1;EVENT=291110;SECONDARY;SU=6;PE=2;SR=4;ALG=PROD;AF=3.419e-05;NSAMP=1;MSQ=4.52;RECLASSIFIED;AC=1;AN=29246;NFAM=1
chr20	931064	931380	chr20	943774	944087	578685	386.49	+	+	BND	PASS	578685_1	N	N]chr20:943784]	578685_2	N	N]chr20:931071]	SVTYPE=BND;POS=931071;STRANDS=++:20;IMPRECISE;CIPOS=-7,309;CIEND=-10,303;CIPOS95=-2,90;CIEND95=0,54;MATEID=578685_2;EVENT=578685;SU=20;PE=20;SR=0;ALG=PROD;AF=3.419e-05;NSAMP=1;MSQ=386.49;AC=1;AN=29246;NFAM=1	SVTYPE=BND;POS=943784;STRANDS=++:20;IMPRECISE;CIPOS=-10,303;CIEND=-7,309;CIPOS95=0,54;CIEND95=-2,90;MATEID=578685_1;EVENT=578685;SECONDARY;SU=20;PE=20;SR=0;ALG=PROD;AF=3.419e-05;NSAMP=1;MSQ=386.49;AC=1;AN=29246;NFAM=1
chr20	934721	935003	chr20	947585	947898	578686	527.51	-	-	BND	PASS	578686_1	N	[chr20:947890[N	578686_2	N	[chr20:935001[N	SVTYPE=BND;POS=935001;STRANDS=--:21;IMPRECISE;CIPOS=-279,3;CIEND=-304,9;CIPOS95=-79,0;CIEND95=-67,1;MATEID=578686_2;EVENT=578686;SU=21;PE=21;SR=0;ALG=PROD;AF=3.419e-05;NSAMP=1;MSQ=527.51;AC=1;AN=29246;NFAM=1	SVTYPE=BND;POS=947890;STRANDS=--:21;IMPRECISE;CIPOS=-304,9;CIEND=-279,3;CIPOS95=-67,1;CIEND95=-79,0;MATEID=578686_1;EVENT=578686;SECONDARY;SU=21;PE=21;SR=0;ALG=PROD;AF=3.419e-05;NSAMP=1;MSQ=527.51;AC=1;AN=29246;NFAM=1
chr20	934989	935008	chr20	943814	943833	499736	70.71	-	+	BND	LOW	499736_1	N	]chr20:943824]N	499736_2	N	N[chr20:935000[	SVTYPE=BND;POS=935000;STRANDS=-+:5;CIPOS=-10,9;CIEND=-10,9;CIPOS95=0,0;CIEND95=0,0;MATEID=499736_2;EVENT=499736;SU=5;PE=0;SR=5;ALG=PROD;AF=3.419e-05;NSAMP=1;MSQ=70.71;RECLASSIFIED;AC=1;AN=29246;NFAM=1	SVTYPE=BND;POS=943824;STRANDS=-+:5;CIPOS=-10,9;CIEND=-10,9;CIPOS95=0,0;CIEND95=0,0;MATEID=499736_1;EVENT=499736;SECONDARY;SU=5;PE=0;SR=5;ALG=PROD;AF=3.419e-05;NSAMP=1;MSQ=70.71;RECLASSIFIED;AC=1;AN=29246;NFAM=1
chr20	941234	941251	chr20	941343	941360	291111	6.84	+	-	BND	LOW	291111_1	N	N[chr20:941353[	291111_2	N	]chr20:941243]N	SVTYPE=BND;POS=941243;STRANDS=+-:4;CIPOS=-9,8;CIEND=-9,8;CIPOS95=0,0;CIEND95=0,0;MATEID=291111_2;EVENT=291111;SU=4;PE=0;SR=4;ALG=PROD;AF=3.419e-05;NSAMP=1;MSQ=6.83;RECLASSIFIED;AC=1;AN=29246;NFAM=1	SVTYPE=BND;POS=941353;STRANDS=+-:4;CIPOS=-9,8;CIEND=-9,8;CIPOS95=0,0;CIEND95=0,0;MATEID=291111_1;EVENT=291111;SECONDARY;SU=4;PE=0;SR=4;ALG=PROD;AF=3.419e-05;NSAMP=1;MSQ=6.83;RECLASSIFIED;AC=1;AN=29246;NFAM=1
chr20	943308	943355	chr20	950931	950989	499737	468.01	-	+	DUP	PASS	499737	N	<DUP>	.	.	.	SVTYPE=DUP;POS=943333;SVLEN=7627;END=950960;STRANDS=-+:43;CIPOS=-25,22;CIEND=-29,29;CIPOS95=0,0;CIEND95=0,0;SU=43;PE=32;SR=11;ALG=PROD;AF=6.839e-05;NSAMP=2;MSQ=114.61;AC=2;AN=29246;NFAM=2	.
chr20	943775	943787	chr20	947887	947899	578687	50.85	+	+	INV	LOW	578687	N	<INV>	.	.	.	SVTYPE=INV;POS=943785;SVLEN=4112;END=947897;STRANDS=++:3,--:2;IMPRECISE;CIPOS=-10,2;CIEND=-10,2;CIPOS95=-3,0;CIEND95=-3,0;SU=5;PE=0;SR=5;ALG=PROD;AF=3.419e-05;NSAMP=1;MSQ=50.85;AC=1;AN=29246;NFAM=1	.
chr20	944816	944832	chr20	948605	948624	291112	143.71	+	-	DEL	PASS	291112	N	<DEL>	.	.	.	SVTYPE=DEL;POS=944825;SVLEN=-3790;END=948615;STRANDS=+-:10;IMPRECISE;CIPOS=-9,7;CIEND=-10,9;CIPOS95=-1,0;CIEND95=0,0;SU=10;PE=6;SR=4;ALG=PROD;AF=3.419e-05;NSAMP=1;MSQ=143.71;AC=1;AN=29246;NFAM=1	.
chr20	947130	947149	chr20	947479	947498	291113	479.7	+	-	BND	LOW	291113_1	N	N[chr20:947490[	291113_2	N	]chr20:947140]N	SVTYPE=BND;POS=947140;STRANDS=+-:13;CIPOS=-10,9;CIEND=-10,9;CIPOS95=0,0;CIEND95=0,0;MATEID=291113_2;EVENT=291113;SU=13;PE=5;SR=8;ALG=PROD;AF=0.0002735;NSAMP=8;MSQ=57.4;RECLASSIFIED;AC=8;AN=29246;NFAM=8	SVTYPE=BND;POS=947490;STRANDS=+-:13;CIPOS=-10,9;CIEND=-10,9;CIPOS95=0,0;CIEND95=0,0;MATEID=291113_1;EVENT=291113;SECONDARY;SU=13;PE=5;SR=8;ALG=PROD;AF=0.0002735;NSAMP=8;MSQ=57.4;RECLASSIFIED;AC=8;AN=29246;NFAM=8
chr20	950286	950345	chr20	955918	955964	291114	1513.35	+	-	DEL	PASS	291114	N	<DEL>	.	.	.	SVTYPE=DEL;POS=950316;SVLEN=-5627;END=955943;STRANDS=+-:71;CIPOS=-30,29;CIEND=-25,21;CIPOS95=0,0;CIEND95=0,0;SU=71;PE=45;SR=26;ALG=PROD;AF=0.0001026;NSAMP=3;MSQ=504.45;AC=3;AN=29246;NFAM=3	.
chr20	968573	968576	chr20	978099	978118	291117	773.49	+	-	DEL	PASS	291117	N	<DEL>	.	.	.	SVTYPE=DEL;POS=968575;SVLEN=-9534;END=978109;STRANDS=+-:29;CIPOS=-2,1;CIEND=-10,9;CIPOS95=0,0;CIEND95=0,0;SU=29;PE=14;SR=15;ALG=PROD;AF=3.419e-05;NSAMP=1;MSQ=773.49;AC=1;AN=29246;NFAM=1	.
chr20	977760	977809	chr20	978278	978323	291118	1165.09	+	-	DEL	PASS	291118	N	<DEL>	.	.	.	SVTYPE=DEL;POS=977785;SVLEN=-515;END=978300;STRANDS=+-:34;CIPOS=-25,24;CIEND=-22,23;CIPOS95=0,0;CIEND95=0,0;SU=34;PE=15;SR=19;ALG=PROD;AF=0.0001026;NSAMP=3;MSQ=375.66;AC=3;AN=29246;NFAM=3	.
chr20	978856	978859	chr20	979970	979974	291119	12483.8	+	-	BND	PASS	291119_1	N	N[chr20:979974[	291119_2	N	]chr20:978858]N	SVTYPE=BND;POS=978858;STRANDS=+-:519;CIPOS=-2,1;CIEND=-3,1;CIPOS95=0,0;CIEND95=0,0;MATEID=291119_2;EVENT=291119;SU=519;PE=302;SR=217;ALG=PROD;AF=0.0005813;NSAMP=17;MSQ=524.53;RECLASSIFIED;AC=17;AN=29246;NFAM=17	SVTYPE=BND;POS=979974;STRANDS=+-:519;CIPOS=-3,1;CIEND=-2,1;CIPOS95=0,0;CIEND95=0,0;MATEID=291119_1;EVENT=291119;SECONDARY;SU=519;PE=302;SR=217;ALG=PROD;AF=0.0005813;NSAMP=17;MSQ=524.53;RECLASSIFIED;AC=17;AN=29246;NFAM=17
chr20	989642	989661	chr20	989741	989760	291122	170.77	+	-	BND	LOW	291122_1	N	N[chr20:989752[	291122_2	N	]chr20:989652]N	SVTYPE=BND;POS=989652;STRANDS=+-:8;CIPOS=-10,9;CIEND=-10,9;CIPOS95=0,0;CIEND95=0,0;MATEID=291122_2;EVENT=291122;SU=8;PE=0;SR=8;ALG=PROD;AF=3.419e-05;NSAMP=1;MSQ=170.76;RECLASSIFIED;AC=1;AN=29246;NFAM=1	SVTYPE=BND;POS=989752;STRANDS=+-:8;CIPOS=-10,9;CIEND=-10,9;CIPOS95=0,0;CIEND95=0,0;MATEID=291122_1;EVENT=291122;SECONDARY;SU=8;PE=0;SR=8;ALG=PROD;AF=3.419e-05;NSAMP=1;MSQ=170.76;RECLASSIFIED;AC=1;AN=29246;NFAM=1
chr20	1004536	1004584	chr20	1004923	1004970	291125	3168.4	+	-	BND	LOW	291125_1	N	N[chr20:1004948[	291125_2	N	]chr20:1004561]N	SVTYPE=BND;POS=1004561;STRANDS=+-:46;CIPOS=-25,23;CIEND=-24,23;CIPOS95=0,0;CIEND95=0,0;MATEID=291125_2;EVENT=291125;SU=46;PE=8;SR=38;ALG=PROD;AF=0.000889;NSAMP=26;MSQ=14.01;RECLASSIFIED;AC=26;AN=29246;NFAM=26	SVTYPE=BND;POS=1004948;STRANDS=+-:46;CIPOS=-24,23;CIEND=-25,23;CIPOS95=0,0;CIEND95=0,0;MATEID=291125_1;EVENT=291125;SECONDARY;SU=46;PE=8;SR=38;ALG=PROD;AF=0.000889;NSAMP=26;MSQ=14.01;RECLASSIFIED;AC=26;AN=29246;NFAM=26
chr20	1042141	1042189	chr20	1044539	1044588	291127	656.26	+	-	DEL	PASS	291127	N	<DEL>	.	.	.	SVTYPE=DEL;POS=1042165;SVLEN=-2400;END=1044565;STRANDS=+-:30;CIPOS=-24,24;CIEND=-26,23;CIPOS95=0,0;CIEND95=0,0;SU=30;PE=18;SR=12;ALG=PROD;AF=6.839e-05;NSAMP=2;MSQ=328.13;AC=2;AN=29246;NFAM=2	.
chr20	1052066	1052077	chr20	1052387	1052398	291128	354.62	+	-	BND	LOW	291128_1	N	N[chr20:1052394[	291128_2	N	]chr20:1052072]N	SVTYPE=BND;POS=1052072;STRANDS=+-:6;CIPOS=-6,5;CIEND=-6,5;CIPOS95=0,0;CIEND95=0,0;MATEID=291128_2;EVENT=291128;SU=6;PE=0;SR=6;ALG=PROD;AF=0.0004103;NSAMP=12;MSQ=26.32;RECLASSIFIED;AC=12;AN=29246;NFAM=12	SVTYPE=BND;POS=1052394;STRANDS=+-:6;CIPOS=-6,5;CIEND=-6,5;CIPOS95=0,0;CIEND95=0,0;MATEID=291128_1;EVENT=291128;SECONDARY;SU=6;PE=0;SR=6;ALG=PROD;AF=0.0004103;NSAMP=12;MSQ=26.32;RECLASSIFIED;AC=12;AN=29246;NFAM=12
chr20	1061949	1061966	chr20	1062022	1062039	291129	38261.4	+	-	BND	LOW	291129_1	N	N[chr20:1062032[	291129_2	N	]chr20:1061958]N	SVTYPE=BND;POS=1061958;STRANDS=+-:42;CIPOS=-9,8;CIEND=-9,8;CIPOS95=0,0;CIEND95=0,0;MATEID=291129_2;EVENT=291129;SU=42;PE=1;SR=41;ALG=PROD;AF=0.02041;NSAMP=586;MSQ=56.86;RECLASSIFIED;AC=597;AN=29246;NFAM=576	SVTYPE=BND;POS=1062032;STRANDS=+-:42;CIPOS=-9,8;CIEND=-9,8;CIPOS95=0,0;CIEND95=0,0;MATEID=291129_1;EVENT=291129;SECONDARY;SU=42;PE=1;SR=41;ALG=PROD;AF=0.02041;NSAMP=586;MSQ=56.86;RECLASSIFIED;AC=597;AN=29246;NFAM=576
chr20	1073958	1074213	chr20	1077740	1078058	291132	125.68	+	-	DEL	PASS	291132	N	<DEL>	.	.	.	SVTYPE=DEL;POS=1073968;SVLEN=-4081;END=1078049;STRANDS=+-:9;IMPRECISE;CIPOS=-10,245;CIEND=-309,9;CIPOS95=-3,40;CIEND95=-77,0;SU=9;PE=9;SR=0;ALG=PROD;AF=3.419e-05;NSAMP=1;MSQ=125.68;AC=1;AN=29246;NFAM=1	.
chr20	1088516	1088516	chr20	1088586	1088586	291133	998375.0	+	-	DEL	PASS	291133	N	<DEL>	.	.	.	SVTYPE=DEL;POS=1088516;SVLEN=-70;END=1088586;STRANDS=+-:35604;CIPOS=0,0;CIEND=0,0;CIPOS95=0,0;CIEND95=0,0;SU=35604;PE=176;SR=35428;ALG=PROD;AF=0.07167;NSAMP=2001;MSQ=294.53;MEDGQR=4.37;Q10GQR=4.04;AC=2096;AN=29246;NFAM=1890	.
chr20	1092637	1092693	chr20	1096467	1096675	291135	15723.2	+	-	BND	PASS	291135_1	N	N[chr20:1096669[	291135_2	N	]chr20:1092642]N	SVTYPE=BND;POS=1092642;STRANDS=+-:408;IMPRECISE;CIPOS=-5,51;CIEND=-201,7;CIPOS95=-4,4;CIEND95=-4,4;MATEID=291135_2;EVENT=291135;SU=408;PE=408;SR=0;ALG=PROD;AF=0.001265;NSAMP=36;MSQ=345.94;RECLASSIFIED;AC=37;AN=29246;NFAM=36	SVTYPE=BND;POS=1096669;STRANDS=+-:408;IMPRECISE;CIPOS=-201,7;CIEND=-5,51;CIPOS95=-4,4;CIEND95=-4,4;MATEID=291135_1;EVENT=291135;SECONDARY;SU=408;PE=408;SR=0;ALG=PROD;AF=0.001265;NSAMP=36;MSQ=345.94;RECLASSIFIED;AC=37;AN=29246;NFAM=36
chr20	1092640	1092643	chr20	1095721	1095724	291134	7988.49	+	-	BND	LOW	291134_1	N	N[chr20:1095724[	291134_2	N	]chr20:1092642]N	SVTYPE=BND;POS=1092642;STRANDS=+-:445;CIPOS=-2,1;CIEND=-2,1;CIPOS95=0,0;CIEND95=0,0;MATEID=291134_2;EVENT=291134;SU=445;PE=140;SR=305;ALG=PROD;AF=0.001265;NSAMP=36;MSQ=189.72;RECLASSIFIED;AC=37;AN=29246;NFAM=36	SVTYPE=BND;POS=1095724;STRANDS=+-:445;CIPOS=-2,1;CIEND=-2,1;CIPOS95=0,0;CIEND95=0,0;MATEID=291134_1;EVENT=291134;SECONDARY;SU=445;PE=140;SR=305;ALG=PROD;AF=0.001265;NSAMP=36;MSQ=189.72;RECLASSIFIED;AC=37;AN=29246;NFAM=36
chr20	1095787	1095789	chr20	1096670	1096673	291136	8305.25	+	-	BND	LOW	291136_1	N	N[chr20:1096673[	291136_2	N	]chr20:1095788]N	SVTYPE=BND;POS=1095788;STRANDS=+-:493;CIPOS=-1,1;CIEND=-2,1;CIPOS95=0,0;CIEND95=0,0;MATEID=291136_2;EVENT=291136;SU=493;PE=141;SR=352;ALG=PROD;AF=0.001231;NSAMP=35;MSQ=194.59;RECLASSIFIED;AC=36;AN=29246;NFAM=35	SVTYPE=BND;POS=1096673;STRANDS=+-:493;CIPOS=-2,1;CIEND=-1,1;CIPOS95=0,0;CIEND95=0,0;MATEID=291136_1;EVENT=291136;SECONDARY;SU=493;PE=141;SR=352;ALG=PROD;AF=0.001231;NSAMP=35;MSQ=194.59;RECLASSIFIED;AC=36;AN=29246;NFAM=35
chr20	1099171	1099214	chr20	1099253	1099296	291137	629.53	+	-	DEL	PASS	291137	N	<DEL>	.	.	.	SVTYPE=DEL;POS=1099193;SVLEN=-82;END=1099275;STRANDS=+-:23;CIPOS=-22,21;CIEND=-22,21;CIPOS95=0,0;CIEND95=0,0;SU=23;PE=0;SR=23;ALG=PROD;AF=6.839e-05;NSAMP=2;MSQ=230.75;AC=2;AN=29246;NFAM=2	.
chr20	1138496	1138513	chr20	1138772	1138789	291138	540.29	+	-	BND	LOW	291138_1	N	N[chr20:1138782[	291138_2	N	]chr20:1138505]N	SVTYPE=BND;POS=1138505;STRANDS=+-:25;CIPOS=-9,8;CIEND=-9,8;CIPOS95=0,0;CIEND95=0,0;MATEID=291138_2;EVENT=291138;SU=25;PE=0;SR=25;ALG=PROD;AF=0.0003419;NSAMP=10;MSQ=22.81;RECLASSIFIED;AC=10;AN=29246;NFAM=10	SVTYPE=BND;POS=1138782;STRANDS=+-:25;CIPOS=-9,8;CIEND=-9,8;CIPOS95=0,0;CIEND95=0,0;MATEID=291138_1;EVENT=291138;SECONDARY;SU=25;PE=0;SR=25;ALG=PROD;AF=0.0003419;NSAMP=10;MSQ=22.81;RECLASSIFIED;AC=10;AN=29246;NFAM=10
chr20	1174241	1174286	chr20	1175791	1175833	291140	1309.52	+	-	DEL	PASS	291140	N	<DEL>	.	.	.	SVTYPE=DEL;POS=1174264;SVLEN=-1547;END=1175811;STRANDS=+-:65;CIPOS=-23,22;CIEND=-20,22;CIPOS95=0,0;CIEND95=0,0;SU=65;PE=37;SR=28;ALG=PROD;AF=0.0001026;NSAMP=3;MSQ=436.51;AC=3;AN=29246;NFAM=3	.
chr20	1186553	1186599	chr20	1191892	1191937	291141	1441.77	+	-	DEL	PASS	291141	N	<DEL>	.	.	.	SVTYPE=DEL;POS=1186577;SVLEN=-5339;END=1191916;STRANDS=+-:60;CIPOS=-24,22;CIEND=-24,21;CIPOS95=0,0;CIEND95=0,0;SU=60;PE=38;SR=22;ALG=PROD;AF=6.839e-05;NSAMP=2;MSQ=431.64;AC=2;AN=29246;NFAM=2	.
chr20	1188434	1188452	chr20	1188630	1188646	291143	56.15	+	-	BND	LOW	291143_1	N	N[chr20:1188638[	291143_2	N	]chr20:1188443]N	SVTYPE=BND;POS=1188443;STRANDS=+-:4;IMPRECISE;CIPOS=-9,9;CIEND=-7,9;CIPOS95=0,1;CIEND95=0,3;MATEID=291143_2;EVENT=291143;SU=4;PE=0;SR=4;ALG=PROD;AF=6.839e-05;NSAMP=2;MSQ=24.33;RECLASSIFIED;AC=2;AN=29246;NFAM=2	SVTYPE=BND;POS=1188638;STRANDS=+-:4;IMPRECISE;CIPOS=-7,9;CIEND=-9,9;CIPOS95=0,3;CIEND95=0,1;MATEID=291143_1;EVENT=291143;SECONDARY;SU=4;PE=0;SR=4;ALG=PROD;AF=6.839e-05;NSAMP=2;MSQ=24.33;RECLASSIFIED;AC=2;AN=29246;NFAM=2
chr20	1191127	1191134	chr20	1191252	1191259	291144	275.78	+	-	DEL	PASS	291144	N	<DEL>	.	.	.	SVTYPE=DEL;POS=1191131;SVLEN=-125;END=1191256;STRANDS=+-:9;CIPOS=-4,3;CIEND=-4,3;CIPOS95=0,0;CIEND95=0,0;SU=9;PE=0;SR=9;ALG=PROD;AF=3.419e-05;NSAMP=1;MSQ=275.78;AC=1;AN=29246;NFAM=1	.
chr20	1191154	1191169	chr20	1191539	1191556	499741	244.59	-	+	DUP	PASS	499741	N	<DUP>	.	.	.	SVTYPE=DUP;POS=1191161;SVLEN=388;END=1191549;STRANDS=-+:16;CIPOS=-7,8;CIEND=-10,7;CIPOS95=0,0;CIEND95=0,0;SU=16;PE=6;SR=10;ALG=PROD;AF=3.419e-05;NSAMP=1;MSQ=242.71;AC=1;AN=29246;NFAM=1	.
chr20	1207653	1207657	chr20	1208010	1208013	291145	932.59	+	-	BND	LOW	291145_1	N	N[chr20:1208013[	291145_2	N	]chr20:1207656]N	SVTYPE=BND;POS=1207656;STRANDS=+-:18;CIPOS=-3,1;CIEND=-2,1;CIPOS95=0,0;CIEND95=0,0;MATEID=291145_2;EVENT=291145;SU=18;PE=5;SR=13;ALG=PROD;AF=0.0005471;NSAMP=16;MSQ=51.98;RECLASSIFIED;AC=16;AN=29246;NFAM=16	SVTYPE=BND;POS=1208013;STRANDS=+-:18;CIPOS=-2,1;CIEND=-3,1;CIPOS95=0,0;CIEND95=0,0;MATEID=291145_1;EVENT=291145;SECONDARY;SU=18;PE=5;SR=13;ALG=PROD;AF=0.0005471;NSAMP=16;MSQ=51.98;RECLASSIFIED;AC=16;AN=29246;NFAM=16
chr20	1225850	1225867	chr20	1226012	1226029	291149	114.91	+	-	BND	LOW	291149_1	N	N[chr20:1226022[	291149_2	N	]chr20:1225859]N	SVTYPE=BND;POS=1225859;STRANDS=+-:4;CIPOS=-9,8;CIEND=-9,8;CIPOS95=0,0;CIEND95=0,0;MATEID=291149_2;EVENT=291149;SU=4;PE=0;SR=4;ALG=PROD;AF=0.0001368;NSAMP=4;MSQ=21.2;RETAINED;RECLASSIFIED;AC=4;AN=29244;NFAM=4	SVTYPE=BND;POS=1226022;STRANDS=+-:4;CIPOS=-9,8;CIEND=-9,8;CIPOS95=0,0;CIEND95=0,0;MATEID=291149_1;EVENT=291149;SECONDARY;SU=4;PE=0;SR=4;ALG=PROD;AF=0.0001368;NSAMP=4;MSQ=21.2;RETAINED;RECLASSIFIED;AC=4;AN=29244;NFAM=4
chr20	1228710	1228753	chr20	1228900	1228950	291150	637.12	+	-	DEL	PASS	291150	N	<DEL>	.	.	.	SVTYPE=DEL;POS=1228732;SVLEN=-193;END=1228925;STRANDS=+-:24;CIPOS=-22,21;CIEND=-25,25;CIPOS95=0,0;CIEND95=0,0;SU=24;PE=0;SR=24;ALG=PROD;AF=3.419e-05;NSAMP=1;MSQ=9.36;AC=1;AN=29246;NFAM=1	.
chr20	1257956	1258476	chr20	1260280	1260658	499742	125.74	-	+	DUP	PASS	499742	N	<DUP>	.	.	.	SVTYPE=DUP;POS=1258467;SVLEN=1823;END=1260290;STRANDS=-+:4;IMPRECISE;CIPOS=-511,9;CIEND=-10,368;CIPOS95=-169,1;CIEND95=-2,97;SU=4;PE=4;SR=0;ALG=PROD;AF=3.421e-05;NSAMP=1;MSQ=28.27;AC=1;AN=29228;NFAM=1	.
chr20	1258507	1258733	chr20	1259912	1260328	291151	3363.69	+	-	BND	LOW	291151_1	N	N[chr20:1260317[	291151_2	N	]chr20:1258526]N	SVTYPE=BND;POS=1258526;STRANDS=+-:124;IMPRECISE;CIPOS=-19,207;CIEND=-404,12;CIPOS95=-8,8;CIEND95=-23,12;MATEID=291151_2;EVENT=291151;SU=124;PE=124;SR=0;ALG=PROD;AF=0.002291;NSAMP=67;MSQ=34.17;RECLASSIFIED;AC=67;AN=29244;NFAM=66	SVTYPE=BND;POS=1260317;STRANDS=+-:124;IMPRECISE;CIPOS=-404,12;CIEND=-19,207;CIPOS95=-23,12;CIEND95=-8,8;MATEID=291151_1;EVENT=291151;SECONDARY;SU=124;PE=124;SR=0;ALG=PROD;AF=0.002291;NSAMP=67;MSQ=34.17;RECLASSIFIED;AC=67;AN=29244;NFAM=66
chr20	1277554	1277573	chr20	1277615	1277634	291152	10278.7	+	-	BND	LOW	291152_1	N	N[chr20:1277626[	291152_2	N	]chr20:1277564]N	SVTYPE=BND;POS=1277564;STRANDS=+-:4;IMPRECISE;CIPOS=-10,9;CIEND=-10,9;CIPOS95=-1,1;CIEND95=-1,1;MATEID=291152_2;EVENT=291152;SU=4;PE=2;SR=2;ALG=PROD;AF=0.01084;NSAMP=317;MSQ=16.57;RECLASSIFIED;AC=317;AN=29246;NFAM=315	SVTYPE=BND;POS=1277626;STRANDS=+-:4;IMPRECISE;CIPOS=-10,9;CIEND=-10,9;CIPOS95=-1,1;CIEND95=-1,1;MATEID=291152_1;EVENT=291152;SECONDARY;SU=4;PE=2;SR=2;ALG=PROD;AF=0.01084;NSAMP=317;MSQ=16.57;RECLASSIFIED;AC=317;AN=29246;NFAM=315
chr20	1319175	1319208	chr20	1319378	1319425	291153	860.12	+	-	DEL	PASS	291153	N	<DEL>	.	.	.	SVTYPE=DEL;POS=1319198;SVLEN=-204;END=1319402;STRANDS=+-:34;CIPOS=-23,10;CIEND=-24,23;CIPOS95=0,0;CIEND95=0,0;SU=34;PE=0;SR=34;ALG=PROD;AF=3.419e-05;NSAMP=1;MSQ=14.92;AC=1;AN=29246;NFAM=1	.
chr20	1321099	1321113	chr20	1325344	1325363	291154	554.44	+	-	DEL	PASS	291154	N	<DEL>	.	.	.	SVTYPE=DEL;POS=1321104;SVLEN=-4250;END=1325354;STRANDS=+-:17;IMPRECISE;CIPOS=-5,9;CIEND=-10,9;CIPOS95=-1,1;CIEND95=-1,0;SU=17;PE=14;SR=3;ALG=PROD;AF=3.419e-05;NSAMP=1;MSQ=554.44;AC=1;AN=29246;NFAM=1	.
chr20	1347384	1347403	chr20	1348879	1348898	291156	452.86	+	-	DEL	PASS	291156	N	<DEL>	.	.	.	SVTYPE=DEL;POS=1347394;SVLEN=-1495;END=1348889;STRANDS=+-:18;CIPOS=-10,9;CIEND=-10,9;CIPOS95=0,0;CIEND95=0,0;SU=18;PE=12;SR=6;ALG=PROD;AF=3.419e-05;NSAMP=1;MSQ=452.69;AC=1;AN=29246;NFAM=1	.
chr20	1351285	1351304	chr20	1367261	1367280	291157	602.47	+	-	DEL	PASS	291157	N	<DEL>	.	.	.	SVTYPE=DEL;POS=1351295;SVLEN=-15976;END=1367271;STRANDS=+-:21;CIPOS=-10,9;CIEND=-10,9;CIPOS95=0,0;CIEND95=0,0;SU=21;PE=14;SR=7;ALG=PROD;AF=3.419e-05;NSAMP=1;MSQ=602.47;AC=1;AN=29246;NFAM=1	.
chr20	1355237	1355296	chr20	1355980	1356039	291158	3663.37	+	-	DEL	PASS	291158	N	<DEL>	.	.	.	SVTYPE=DEL;POS=1355267;SVLEN=-743;END=1356010;STRANDS=+-:141;CIPOS=-30,29;CIEND=-30,29;CIPOS95=0,0;CIEND95=0,0;SU=141;PE=85;SR=56;ALG=PROD;AF=0.0002052;NSAMP=6;MSQ=610.56;AC=6;AN=29246;NFAM=6	.
chr20	1359065	1359411	chr20	5747939	5748340	499743	19.53	-	+	BND	LOW	499743_1	N	]chr20:5747949]N	499743_2	N	N[chr20:1359403[	SVTYPE=BND;POS=1359403;STRANDS=-+:6;IMPRECISE;CIPOS=-337,9;CIEND=-10,391;CIPOS95=-97,2;CIEND95=-1,134;MATEID=499743_2;EVENT=499743;SU=6;PE=6;SR=0;ALG=PROD;AF=3.419e-05;NSAMP=1;MSQ=19.53;RECLASSIFIED;AC=1;AN=29246;NFAM=1	SVTYPE=BND;POS=5747949;STRANDS=-+:6;IMPRECISE;CIPOS=-10,391;CIEND=-337,9;CIPOS95=-1,134;CIEND95=-97,2;MATEID=499743_1;EVENT=499743;SECONDARY;SU=6;PE=6;SR=0;ALG=PROD;AF=3.419e-05;NSAMP=1;MSQ=19.53;RECLASSIFIED;AC=1;AN=29246;NFAM=1
chr20	1360515	1360534	chr20	1360593	1360606	578691	212.98	+	+	INV	LOW	578691	N	<INV>	.	.	.	SVTYPE=INV;POS=1360525;SVLEN=72;END=1360597;STRANDS=++:1,--:3;IMPRECISE;CIPOS=-10,9;CIEND=-4,9;CIPOS95=-3,3;CIEND95=-3,3;SU=4;PE=3;SR=1;ALG=PROD;AF=0.0003077;NSAMP=9;MSQ=17.14;AC=9;AN=29246;NFAM=9	.
chr20	1367748	1367767	chr20	1368814	1368833	291161	443.67	+	-	DEL	PASS	291161	N	<DEL>	.	.	.	SVTYPE=DEL;POS=1367758;SVLEN=-1066;END=1368824;STRANDS=+-:19;CIPOS=-10,9;CIEND=-10,9;CIPOS95=0,0;CIEND95=0,0;SU=19;PE=10;SR=9;ALG=PROD;AF=3.419e-05;NSAMP=1;MSQ=443.67;AC=1;AN=29246;NFAM=1	.
chr20	1391339	1391358	chr20	1391418	1391437	291164	380.61	+	-	BND	PASS	291164_1	N	N[chr20:1391429[	291164_2	N	]chr20:1391349]N	SVTYPE=BND;POS=1391349;STRANDS=+-:15;CIPOS=-10,9;CIEND=-10,9;CIPOS95=0,0;CIEND95=0,0;MATEID=291164_2;EVENT=291164;SU=15;PE=0;SR=15;ALG=PROD;AF=3.419e-05;NSAMP=1;MSQ=380.61;RECLASSIFIED;AC=1;AN=29246;NFAM=1	SVTYPE=BND;POS=1391429;STRANDS=+-:15;CIPOS=-10,9;CIEND=-10,9;CIPOS95=0,0;CIEND95=0,0;MATEID=291164_1;EVENT=291164;SECONDARY;SU=15;PE=0;SR=15;ALG=PROD;AF=3.419e-05;NSAMP=1;MSQ=380.61;RECLASSIFIED;AC=1;AN=29246;NFAM=1
chr20	1392604	1392623	chr20	1392657	1392676	291165	99.18	+	-	BND	LOW	291165_1	N	N[chr20:1392668[	291165_2	N	]chr20:1392614]N	SVTYPE=BND;POS=1392614;STRANDS=+-:5;CIPOS=-10,9;CIEND=-10,9;CIPOS95=0,0;CIEND95=0,0;MATEID=291165_2;EVENT=291165;SU=5;PE=0;SR=5;ALG=PROD;AF=3.419e-05;NSAMP=1;MSQ=95.81;RECLASSIFIED;AC=1;AN=29246;NFAM=1	SVTYPE=BND;POS=1392668;STRANDS=+-:5;CIPOS=-10,9;CIEND=-10,9;CIPOS95=0,0;CIEND95=0,0;MATEID=291165_1;EVENT=291165;SECONDARY;SU=5;PE=0;SR=5;ALG=PROD;AF=3.419e-05;NSAMP=1;MSQ=95.81;RECLASSIFIED;AC=1;AN=29246;NFAM=1
chr20	1395860	1395903	chr20	1396625	1396673	291166	911.19	+	-	DEL	PASS	291166	N	<DEL>	.	.	.	SVTYPE=DEL;POS=1395882;SVLEN=-769;END=1396651;STRANDS=+-:43;CIPOS=-22,21;CIEND=-26,22;CIPOS95=0,0;CIEND95=0,0;SU=43;PE=21;SR=22;ALG=PROD;AF=6.839e-05;NSAMP=2;MSQ=455.6;AC=2;AN=29246;NFAM=2	.
chr20	1400209	1400209	chr20	1403255	1403255	499745	520045.0	-	+	BND	LOW	499745_1	N	]chr20:1403255]N	499745_2	N	N[chr20:1400210[	SVTYPE=BND;POS=1400210;STRANDS=-+:59784;CIPOS=0,0;CIEND=0,0;CIPOS95=0,0;CIEND95=0,0;MATEID=499745_2;EVENT=499745;SU=59784;PE=18165;SR=41619;ALG=PROD;AF=0.08025;NSAMP=2329;MSQ=126.38;RECLASSIFIED;AC=2347;AN=29246;NFAM=2191	SVTYPE=BND;POS=1403255;STRANDS=-+:59784;CIPOS=0,0;CIEND=0,0;CIPOS95=0,0;CIEND95=0,0;MATEID=499745_1;EVENT=499745;SECONDARY;SU=59784;PE=18165;SR=41619;ALG=PROD;AF=0.08025;NSAMP=2329;MSQ=126.38;RECLASSIFIED;AC=2347;AN=29246;NFAM=2191
chr20	1400289	1400289	chr20	1403263	1403263	291167	765118.0	+	-	BND	LOW	291167_1	N	N[chr20:1403264[	291167_2	N	]chr20:1400289]N	SVTYPE=BND;POS=1400289;STRANDS=+-:51650;CIPOS=0,0;CIEND=0,0;CIPOS95=0,0;CIEND95=0,0;MATEID=291167_2;EVENT=291167;SU=51650;PE=16915;SR=34735;ALG=PROD;AF=0.07666;NSAMP=2242;MSQ=194.83;RECLASSIFIED;AC=2242;AN=29246;NFAM=2116	SVTYPE=BND;POS=1403264;STRANDS=+-:51650;CIPOS=0,0;CIEND=0,0;CIPOS95=0,0;CIEND95=0,0;MATEID=291167_1;EVENT=291167;SECONDARY;SU=51650;PE=16915;SR=34735;ALG=PROD;AF=0.07666;NSAMP=2242;MSQ=194.83;RECLASSIFIED;AC=2242;AN=29246;NFAM=2116
chr20	1404334	1404660	chr20	1404747	1405287	578692	170429.0	+	+	INV	LOW	578692	N	<INV>	.	.	.	SVTYPE=INV;POS=1404344;SVLEN=413;END=1404757;STRANDS=++:5,--:1;IMPRECISE;CIPOS=-10,316;CIEND=-10,530;CIPOS95=-2,141;CIEND95=-1,165;SU=6;PE=6;SR=0;ALG=PROD;AF=0.1339;NSAMP=2629;MSQ=34.69;AC=3916;AN=29246;NFAM=2524	.
chr20	1408502	1408502	chr20	1410170	1410170	291168	1.55072e+07	+	-	DEL	PASS	291168	N	<DEL>	.	.	.	SVTYPE=DEL;POS=1408502;SVLEN=-1668;END=1410170;STRANDS=+-:559233;CIPOS=0,0;CIEND=0,0;CIPOS95=0,0;CIEND95=0,0;SU=559233;PE=323531;SR=235702;AF=0.4444;NSAMP=9890;MSQ=848.01;MEDGQR=12.29;Q10GQR=4.51;AC=12996;AN=29246;NFAM=9161	.
chr20	1483164	1483462	chr20	1484201	1484563	578693	23.04	+	+	INV	LOW	578693	N	<INV>	.	.	.	SVTYPE=INV;POS=1483453;SVLEN=1101;END=1484554;STRANDS=++:1,--:3;IMPRECISE;CIPOS=-289,9;CIEND=-353,9;CIPOS95=-99,2;CIEND95=-101,2;SU=4;PE=4;SR=0;ALG=PROD;AF=3.419e-05;NSAMP=1;MSQ=17.91;AC=1;AN=29246;NFAM=1	.
chr20	1506914	1506933	chr20	1896283	1896302	499747	265.16	-	+	DUP	PASS	499747	N	<DUP>	.	.	.	SVTYPE=DUP;POS=1506924;SVLEN=389369;END=1896293;STRANDS=-+:23;CIPOS=-10,9;CIEND=-10,9;CIPOS95=0,0;CIEND95=0,0;SU=23;PE=12;SR=11;ALG=PROD;AF=6.839e-05;NSAMP=1;MSQ=264.84;AC=2;AN=29246;NFAM=1	.
chr20	1520885	1520931	chr20	1521319	1521363	291172	986.28	+	-	BND	LOW	291172_1	N	N[chr20:1521343[	291172_2	N	]chr20:1520909]N	SVTYPE=BND;POS=1520909;STRANDS=+-:26;CIPOS=-24,22;CIEND=-23,21;CIPOS95=0,0;CIEND95=0,0;MATEID=291172_2;EVENT=291172;SU=26;PE=6;SR=20;ALG=PROD;AF=0.0002052;NSAMP=6;MSQ=150.45;RECLASSIFIED;AC=6;AN=29246;NFAM=6	SVTYPE=BND;POS=1521343;STRANDS=+-:26;CIPOS=-23,21;CIEND=-24,22;CIPOS95=0,0;CIEND95=0,0;MATEID=291172_1;EVENT=291172;SECONDARY;SU=26;PE=6;SR=20;ALG=PROD;AF=0.0002052;NSAMP=6;MSQ=150.45;RECLASSIFIED;AC=6;AN=29246;NFAM=6
chr20	1523396	1523439	chr20	1523886	1523928	291173	2226.12	+	-	BND	LOW	291173_1	N	N[chr20:1523909[	291173_2	N	]chr20:1523418]N	SVTYPE=BND;POS=1523418;STRANDS=+-:51;CIPOS=-22,21;CIEND=-22,20;CIPOS95=0,0;CIEND95=0,0;MATEID=291173_2;EVENT=291173;SU=51;PE=25;SR=26;ALG=PROD;AF=0.0004445;NSAMP=13;MSQ=17.66;RECLASSIFIED;AC=13;AN=29246;NFAM=13	SVTYPE=BND;POS=1523909;STRANDS=+-:51;CIPOS=-22,20;CIEND=-22,21;CIPOS95=0,0;CIEND95=0,0;MATEID=291173_1;EVENT=291173;SECONDARY;SU=51;PE=25;SR=26;ALG=PROD;AF=0.0004445;NSAMP=13;MSQ=17.66;RECLASSIFIED;AC=13;AN=29246;NFAM=13
chr20	1531004	1531023	chr20	1533774	1533778	291174	377.6	+	-	DEL	PASS	291174	N	<DEL>	.	.	.	SVTYPE=DEL;POS=1531014;SVLEN=-2763;END=1533777;STRANDS=+-:18;CIPOS=-10,9;CIEND=-3,1;CIPOS95=0,0;CIEND95=0,0;SU=18;PE=8;SR=10;ALG=PROD;AF=3.419e-05;NSAMP=1;MSQ=377.6;AC=1;AN=29246;NFAM=1	.
chr20	1557299	1557344	chr20	1557782	1557827	291175	6574.98	+	-	BND	PASS	291175_1	N	N[chr20:1557806[	291175_2	N	]chr20:1557322]N	SVTYPE=BND;POS=1557322;STRANDS=+-:205;CIPOS=-23,22;CIEND=-23,22;CIPOS95=0,0;CIEND95=0,0;MATEID=291175_2;EVENT=291175;SU=205;PE=75;SR=130;ALG=PROD;AF=0.0006839;NSAMP=20;MSQ=326.18;RECLASSIFIED;AC=20;AN=29246;NFAM=20	SVTYPE=BND;POS=1557806;STRANDS=+-:205;CIPOS=-23,22;CIEND=-23,22;CIPOS95=0,0;CIEND95=0,0;MATEID=291175_1;EVENT=291175;SECONDARY;SU=205;PE=75;SR=130;ALG=PROD;AF=0.0006839;NSAMP=20;MSQ=326.18;RECLASSIFIED;AC=20;AN=29246;NFAM=20
chr20	1559110	1559129	chr20	1559172	1559181	291176	271.24	+	-	DEL	PASS	291176	N	<DEL>	.	.	.	SVTYPE=DEL;POS=1559120;SVLEN=-57;END=1559177;STRANDS=+-:8;CIPOS=-10,9;CIEND=-5,4;CIPOS95=0,0;CIEND95=0,0;SU=8;PE=1;SR=7;ALG=PROD;AF=3.419e-05;NSAMP=1;MSQ=269.83;AC=1;AN=29246;NFAM=1	.
chr20	1561108	1561114	chr20	1562812	1562817	291177	689.26	+	-	DEL	PASS	291177	N	<DEL>	.	.	.	SVTYPE=DEL;POS=1561111;SVLEN=-1705;END=1562816;STRANDS=+-:29;CIPOS=-3,3;CIEND=-4,1;CIPOS95=0,0;CIEND95=0,0;SU=29;PE=22;SR=7;ALG=PROD;AF=3.419e-05;NSAMP=1;MSQ=689.26;AC=1;AN=29246;NFAM=1	.
chr20	1571421	1571991	chr20	1636243	1636779	499748	150.16	-	+	BND	LOW	499748_1	N	]chr20:1636433]N	499748_2	N	N[chr20:1571865[	SVTYPE=BND;POS=1571865;STRANDS=-+:28;IMPRECISE;CIPOS=-443,127;CIEND=-190,346;CIPOS95=-127,127;CIEND95=-134,134;MATEID=499748_2;EVENT=499748;SU=28;PE=28;SR=0;ALG=SUM;AF=0.0001368;NSAMP=4;MSQ=37.52;RECLASSIFIED;AC=4;AN=29246;NFAM=4	SVTYPE=BND;POS=1636433;STRANDS=-+:28;IMPRECISE;CIPOS=-190,346;CIEND=-443,127;CIPOS95=-134,134;CIEND95=-127,127;MATEID=499748_1;EVENT=499748;SECONDARY;SU=28;PE=28;SR=0;ALG=SUM;AF=0.0001368;NSAMP=4;MSQ=37.52;RECLASSIFIED;AC=4;AN=29246;NFAM=4
chr20	1571904	1572092	chr20	1604501	1604901	291178	602.07	+	-	BND	LOW	291178_1	N	N[chr20:1604873[	291178_2	N	]chr20:1571934]N	SVTYPE=BND;POS=1571934;STRANDS=+-:30;IMPRECISE;CIPOS=-30,158;CIEND=-371,29;CIPOS95=-29,29;CIEND95=-24,24;MATEID=291178_2;EVENT=291178;SU=30;PE=30;SR=0;ALG=PROD;AF=0.0001026;NSAMP=3;MSQ=200.68;RECLASSIFIED;AC=3;AN=29246;NFAM=3	SVTYPE=BND;POS=1604873;STRANDS=+-:30;IMPRECISE;CIPOS=-371,29;CIEND=-30,158;CIPOS95=-24,24;CIEND95=-29,29;MATEID=291178_1;EVENT=291178;SECONDARY;SU=30;PE=30;SR=0;ALG=PROD;AF=0.0001026;NSAMP=3;MSQ=200.68;RECLASSIFIED;AC=3;AN=29246;NFAM=3
chr20	1576521	1576850	chr20	1609269	1609506	291179	563.57	+	-	BND	LOW	291179_1	N	N[chr20:1609458[	291179_2	N	]chr20:1576551]N	SVTYPE=BND;POS=1576551;STRANDS=+-:29;IMPRECISE;CIPOS=-30,299;CIEND=-188,49;CIPOS95=-30,36;CIEND95=-20,20;MATEID=291179_2;EVENT=291179;SU=29;PE=29;SR=0;ALG=PROD;AF=0.0001026;NSAMP=3;MSQ=25.97;RECLASSIFIED;AC=3;AN=29246;NFAM=3	SVTYPE=BND;POS=1609458;STRANDS=+-:29;IMPRECISE;CIPOS=-188,49;CIEND=-30,299;CIPOS95=-20,20;CIEND95=-30,36;MATEID=291179_1;EVENT=291179;SECONDARY;SU=29;PE=29;SR=0;ALG=PROD;AF=0.0001026;NSAMP=3;MSQ=25.97;RECLASSIFIED;AC=3;AN=29246;NFAM=3
chr20	1578062	1578479	chr20	1611539	1611795	499750	537.88	-	+	BND	LOW	499750_1	N	]chr20:1611570]N	499750_2	N	N[chr20:1578461[	SVTYPE=BND;POS=1578461;STRANDS=-+:48;IMPRECISE;CIPOS=-398,19;CIEND=-31,225;CIPOS95=-25,19;CIEND95=-12,12;MATEID=499750_2;EVENT=499750;SU=48;PE=48;SR=0;ALG=PROD;AF=0.0004103;NSAMP=9;MSQ=58.67;RECLASSIFIED;AC=12;AN=29246;NFAM=9	SVTYPE=BND;POS=1611570;STRANDS=-+:48;IMPRECISE;CIPOS=-31,225;CIEND=-398,19;CIPOS95=-12,12;CIEND95=-25,19;MATEID=499750_1;EVENT=499750;SECONDARY;SU=48;PE=48;SR=0;ALG=PROD;AF=0.0004103;NSAMP=9;MSQ=58.67;RECLASSIFIED;AC=12;AN=29246;NFAM=9
chr20	1578779	1579040	chr20	1611453	1611734	291181	1558.26	+	-	BND	LOW	291181_1	N	N[chr20:1611712[	291181_2	N	]chr20:1578794]N	SVTYPE=BND;POS=1578794;STRANDS=+-:84;IMPRECISE;CIPOS=-15,246;CIEND=-258,23;CIPOS95=-13,13;CIEND95=-8,8;MATEID=291181_2;EVENT=291181;SU=84;PE=84;SR=0;ALG=PROD;AF=0.0003419;NSAMP=10;MSQ=155.82;RECLASSIFIED;AC=10;AN=29246;NFAM=10	SVTYPE=BND;POS=1611712;STRANDS=+-:84;IMPRECISE;CIPOS=-258,23;CIEND=-15,246;CIPOS95=-8,8;CIEND95=-13,13;MATEID=291181_1;EVENT=291181;SECONDARY;SU=84;PE=84;SR=0;ALG=PROD;AF=0.0003419;NSAMP=10;MSQ=155.82;RECLASSIFIED;AC=10;AN=29246;NFAM=10
chr20	1579944	1581065	chr20	1612386	1613348	291183	5.47547e+06	+	-	DEL	PASS	291183	N	<DEL>	.	.	.	SVTYPE=DEL;POS=1580452;SVLEN=-32741;END=1613193;STRANDS=+-:3938;IMPRECISE;CIPOS=-508,613;CIEND=-807,155;CIPOS95=-235,235;CIEND95=-99,99;SU=3938;PE=3938;SR=0;ALG=SUM;AF=0.6843;NSAMP=12698;MSQ=236.93;RETAINED;MEDGQR=4.59;Q10GQR=1.28;AC=20014;AN=29246;NFAM=11750	.
chr20	1580325	1580689	chr20	1613789	1614132	499751	378.86	-	+	DUP	PASS	499751	N	<DUP>	.	.	.	SVTYPE=DUP;POS=1580660;SVLEN=33159;END=1613819;STRANDS=-+:28;IMPRECISE;CIPOS=-335,29;CIEND=-30,313;CIPOS95=-27,27;CIEND95=-30,34;SU=28;PE=28;SR=0;ALG=PROD;AF=0.0002052;NSAMP=4;MSQ=69.03;AC=6;AN=29246;NFAM=4	.
chr20	1610630	1612643	chr20	1914212	1916201	578694	630961.0	+	+	INV	LOW	578694	N	<INV>	.	.	.	SVTYPE=INV;POS=1611709;SVLEN=303461;END=1915170;STRANDS=++:13887,--:3634;IMPRECISE;CIPOS=-1079,934;CIEND=-958,1031;CIPOS95=-286,286;CIEND95=-164,164;SU=17521;PE=17521;SR=0;ALG=SUM;AF=0.1656;NSAMP=4841;MSQ=72.96;RETAINED;AC=4842;AN=29246;NFAM=4581	.
chr20	1621808	1621853	chr20	1622581	1622625	291190	8089.24	+	-	BND	PASS	291190_1	N	N[chr20:1622605[	291190_2	N	]chr20:1621831]N	SVTYPE=BND;POS=1621831;STRANDS=+-:330;CIPOS=-23,22;CIEND=-23,21;CIPOS95=0,0;CIEND95=0,0;MATEID=291190_2;EVENT=291190;SU=330;PE=182;SR=148;ALG=PROD;AF=0.0001368;NSAMP=4;MSQ=329.66;RECLASSIFIED;AC=4;AN=29246;NFAM=4	SVTYPE=BND;POS=1622605;STRANDS=+-:330;CIPOS=-23,21;CIEND=-23,22;CIPOS95=0,0;CIEND95=0,0;MATEID=291190_1;EVENT=291190;SECONDARY;SU=330;PE=182;SR=148;ALG=PROD;AF=0.0001368;NSAMP=4;MSQ=329.66;RECLASSIFIED;AC=4;AN=29246;NFAM=4
chr20	1625858	1625877	chr20	1626160	1626179	291191	514.9	+	-	BND	LOW	291191_1	N	N[chr20:1626171[	291191_2	N	]chr20:1625868]N	SVTYPE=BND;POS=1625868;STRANDS=+-:17;CIPOS=-10,9;CIEND=-10,9;CIPOS95=0,0;CIEND95=0,0;MATEID=291191_2;EVENT=291191;SU=17;PE=1;SR=16;ALG=PROD;AF=0.000171;NSAMP=5;MSQ=18.11;RECLASSIFIED;AC=5;AN=29246;NFAM=5	SVTYPE=BND;POS=1626171;STRANDS=+-:17;CIPOS=-10,9;CIEND=-10,9;CIPOS95=0,0;CIEND95=0,0;MATEID=291191_1;EVENT=291191;SECONDARY;SU=17;PE=1;SR=16;ALG=PROD;AF=0.000171;NSAMP=5;MSQ=18.11;RECLASSIFIED;AC=5;AN=29246;NFAM=5
chr20	1634203	1634222	chr20	1634485	1634504	291194	197.33	+	-	MEI	PASS	291194	N	<DEL:ME:SINE|Alu|AluY>	.	.	.	SVTYPE=MEI;POS=1634213;SVLEN=-282;END=1634495;STRANDS=+-:17;CIPOS=-10,9;CIEND=-10,9;CIPOS95=0,0;CIEND95=0,0;SU=17;PE=0;SR=17;ALG=PROD;AF=0.0002052;NSAMP=6;MSQ=21.37;AC=6;AN=29246;NFAM=6	.
chr20	1643886	1643935	chr20	1643993	1644042	291195	494.67	+	-	DEL	PASS	291195	N	<DEL>	.	.	.	SVTYPE=DEL;POS=1643911;SVLEN=-107;END=1644018;STRANDS=+-:23;CIPOS=-25,24;CIEND=-25,24;CIPOS95=0,0;CIEND95=0,0;SU=23;PE=0;SR=23;ALG=PROD;AF=6.839e-05;NSAMP=2;MSQ=241.28;AC=2;AN=29246;NFAM=2	.
chr20	1660918	1660977	chr20	1691007	1691036	499752	1312.86	-	+	DUP	PASS	499752	N	<DUP>	.	.	.	SVTYPE=DUP;POS=1660948;SVLEN=30065;END=1691013;STRANDS=-+:105;CIPOS=-30,29;CIEND=-6,23;CIPOS95=0,0;CIEND95=0,0;SU=105;PE=74;SR=31;ALG=PROD;AF=6.839e-05;NSAMP=1;MSQ=308.38;AC=2;AN=29246;NFAM=1	.
chr20	1689758	1689758	chr20	1693594	1693594	291198	65929.5	+	-	DEL	PASS	291198	N	<DEL>	.	.	.	SVTYPE=DEL;POS=1689758;SVLEN=-3836;END=1693594;STRANDS=+-:2872;CIPOS=0,0;CIEND=0,0;CIPOS95=0,0;CIEND95=0,0;SU=2872;PE=1729;SR=1143;ALG=PROD;AF=0.003659;NSAMP=107;MSQ=513.87;AC=107;AN=29246;NFAM=105	.
chr20	1691676	1692112	chr20	1696234	1696544	499753	62.08	-	+	BND	LOW	499753_1	N	]chr20:1696244]N	499753_2	N	N[chr20:1692104[	SVTYPE=BND;POS=1692104;STRANDS=-+:10;IMPRECISE;CIPOS=-427,9;CIEND=-10,300;CIPOS95=-80,1;CIEND95=0,79;MATEID=499753_2;EVENT=499753;SU=10;PE=10;SR=0;ALG=PROD;AF=3.419e-05;NSAMP=1;MSQ=62.08;RECLASSIFIED;AC=1;AN=29246;NFAM=1	SVTYPE=BND;POS=1696244;STRANDS=-+:10;IMPRECISE;CIPOS=-10,300;CIEND=-427,9;CIPOS95=0,79;CIEND95=-80,1;MATEID=499753_1;EVENT=499753;SECONDARY;SU=10;PE=10;SR=0;ALG=PROD;AF=3.419e-05;NSAMP=1;MSQ=62.08;RECLASSIFIED;AC=1;AN=29246;NFAM=1
chr20	1692565	1692584	chr20	1699613	1699632	291199	260.43	+	-	DEL	PASS	291199	N	<DEL>	.	.	.	SVTYPE=DEL;POS=1692575;SVLEN=-7048;END=1699623;STRANDS=+-:16;CIPOS=-10,9;CIEND=-10,9;CIPOS95=0,0;CIEND95=0,0;SU=16;PE=8;SR=8;ALG=PROD;AF=3.419e-05;NSAMP=1;MSQ=260.43;AC=1;AN=29246;NFAM=1	.
chr20	1700486	1700492	chr20	1700708	1700720	291200	3168.9	+	-	DEL	PASS	291200	N	<DEL>	.	.	.	SVTYPE=DEL;POS=1700490;SVLEN=-223;END=1700713;STRANDS=+-:91;CIPOS=-4,2;CIEND=-5,7;CIPOS95=0,0;CIEND95=0,0;SU=91;PE=2;SR=89;ALG=PROD;AF=0.0002393;NSAMP=7;MSQ=354.63;AC=7;AN=29246;NFAM=7	.
chr20	1703877	1703881	chr20	1727552	1727571	291201	872.37	+	-	DEL	PASS	291201	N	<DEL>	.	.	.	SVTYPE=DEL;POS=1703880;SVLEN=-23682;END=1727562;STRANDS=+-:35;CIPOS=-3,1;CIEND=-10,9;CIPOS95=0,0;CIEND95=0,0;SU=35;PE=20;SR=15;ALG=PROD;AF=3.419e-05;NSAMP=1;MSQ=872.37;AC=1;AN=29246;NFAM=1	.
chr20	1722403	1722422	chr20	1722975	1722987	499754	162.74	-	+	BND	LOW	499754_1	N	]chr20:1722980]N	499754_2	N	N[chr20:1722414[	SVTYPE=BND;POS=1722414;STRANDS=-+:17;CIPOS=-10,9;CIEND=-5,7;CIPOS95=0,0;CIEND95=0,0;MATEID=499754_2;EVENT=499754;SU=17;PE=13;SR=4;ALG=PROD;AF=3.419e-05;NSAMP=1;MSQ=133.53;RECLASSIFIED;AC=1;AN=29246;NFAM=1	SVTYPE=BND;POS=1722980;STRANDS=-+:17;CIPOS=-5,7;CIEND=-10,9;CIPOS95=0,0;CIEND95=0,0;MATEID=499754_1;EVENT=499754;SECONDARY;SU=17;PE=13;SR=4;ALG=PROD;AF=3.419e-05;NSAMP=1;MSQ=133.53;RECLASSIFIED;AC=1;AN=29246;NFAM=1
chr20	1764295	1764304	chr20	1764391	1764400	291202	131.81	+	-	DEL	PASS	291202	N	<DEL>	.	.	.	SVTYPE=DEL;POS=1764300;SVLEN=-96;END=1764396;STRANDS=+-:7;CIPOS=-5,4;CIEND=-5,4;CIPOS95=0,0;CIEND95=0,0;SU=7;PE=0;SR=7;ALG=PROD;AF=3.419e-05;NSAMP=1;MSQ=131.81;AC=1;AN=29246;NFAM=1	.
chr20	1768970	1769018	chr20	1823243	1823302	291203	2949.18	+	-	DEL	PASS	291203	N	<DEL>	.	.	.	SVTYPE=DEL;POS=1768994;SVLEN=-54279;END=1823273;STRANDS=+-:130;CIPOS=-24,24;CIEND=-30,29;CIPOS95=0,0;CIEND95=0,0;SU=130;PE=83;SR=47;ALG=PROD;AF=0.000171;NSAMP=5;MSQ=589.84;AC=5;AN=29246;NFAM=5	.
chr20	1774593	1774612	chr20	1776811	1776813	291204	740.43	+	-	DEL	PASS	291204	N	<DEL>	.	.	.	SVTYPE=DEL;POS=1774603;SVLEN=-2208;END=1776811;STRANDS=+-:30;CIPOS=-10,9;CIEND=0,2;CIPOS95=0,0;CIEND95=0,0;SU=30;PE=21;SR=9;ALG=PROD;AF=3.419e-05;NSAMP=1;MSQ=740.43;AC=1;AN=29246;NFAM=1	.
chr20	1777114	1777161	chr20	1777167	1777214	291205	2242.17	+	-	BND	PASS	291205_1	N	N[chr20:1777192[	291205_2	N	]chr20:1777138]N	SVTYPE=BND;POS=1777138;STRANDS=+-:46;CIPOS=-24,23;CIEND=-24,23;CIPOS95=0,0;CIEND95=0,0;MATEID=291205_2;EVENT=291205;SU=46;PE=0;SR=46;ALG=PROD;AF=6.839e-05;NSAMP=2;MSQ=295.29;RECLASSIFIED;AC=2;AN=29246;NFAM=2	SVTYPE=BND;POS=1777192;STRANDS=+-:46;CIPOS=-24,23;CIEND=-24,23;CIPOS95=0,0;CIEND95=0,0;MATEID=291205_1;EVENT=291205;SECONDARY;SU=46;PE=0;SR=46;ALG=PROD;AF=6.839e-05;NSAMP=2;MSQ=295.29;RECLASSIFIED;AC=2;AN=29246;NFAM=2
chr20	1779450	1779469	chr20	1782739	1782743	291206	398.45	+	-	DEL	PASS	291206	N	<DEL>	.	.	.	SVTYPE=DEL;POS=1779460;SVLEN=-3282;END=1782742;STRANDS=+-:22;CIPOS=-10,9;CIEND=-3,1;CIPOS95=0,0;CIEND95=0,0;SU=22;PE=10;SR=12;ALG=PROD;AF=3.419e-05;NSAMP=1;MSQ=398.45;AC=1;AN=29246;NFAM=1	.
chr20	1804062	1804081	chr20	1808648	1808667	291209	689.26	+	-	DEL	PASS	291209	N	<DEL>	.	.	.	SVTYPE=DEL;POS=1804072;SVLEN=-4586;END=1808658;STRANDS=+-:30;CIPOS=-10,9;CIEND=-10,9;CIPOS95=0,0;CIEND95=0,0;SU=30;PE=19;SR=11;ALG=PROD;AF=3.419e-05;NSAMP=1;MSQ=689.26;AC=1;AN=29246;NFAM=1	.
chr20	1808831	1808850	chr20	1808966	1808971	291210	119.73	+	-	DEL	PASS	291210	N	<DEL>	.	.	.	SVTYPE=DEL;POS=1808841;SVLEN=-125;END=1808966;STRANDS=+-:8;CIPOS=-10,9;CIEND=0,5;CIPOS95=0,0;CIEND95=0,0;SU=8;PE=0;SR=8;ALG=PROD;AF=3.419e-05;NSAMP=1;MSQ=119.73;AC=1;AN=29246;NFAM=1	.
chr20	1812102	1812121	chr20	1813381	1813387	291211	569.41	+	-	DEL	PASS	291211	N	<DEL>	.	.	.	SVTYPE=DEL;POS=1812112;SVLEN=-1274;END=1813386;STRANDS=+-:22;CIPOS=-10,9;CIEND=-5,1;CIPOS95=0,0;CIEND95=0,0;SU=22;PE=15;SR=7;ALG=PROD;AF=3.419e-05;NSAMP=1;MSQ=569.41;AC=1;AN=29246;NFAM=1	.
chr20	1812731	1812774	chr20	1813241	1813283	291212	2932.64	+	-	BND	PASS	291212_1	N	N[chr20:1813264[	291212_2	N	]chr20:1812753]N	SVTYPE=BND;POS=1812753;STRANDS=+-:93;CIPOS=-22,21;CIEND=-22,20;CIPOS95=0,0;CIEND95=0,0;MATEID=291212_2;EVENT=291212;SU=93;PE=53;SR=40;ALG=PROD;AF=0.000171;NSAMP=5;MSQ=572.65;RECLASSIFIED;AC=5;AN=29246;NFAM=5	SVTYPE=BND;POS=1813264;STRANDS=+-:93;CIPOS=-22,20;CIEND=-22,21;CIPOS95=0,0;CIEND95=0,0;MATEID=291212_1;EVENT=291212;SECONDARY;SU=93;PE=53;SR=40;ALG=PROD;AF=0.000171;NSAMP=5;MSQ=572.65;RECLASSIFIED;AC=5;AN=29246;NFAM=5
chr20	1812928	1812930	chr20	1813508	1813512	499755	8332.97	-	+	BND	LOW	499755_1	N	]chr20:1813509]N	499755_2	N	N[chr20:1812930[	SVTYPE=BND;POS=1812930;STRANDS=-+:1083;CIPOS=-1,1;CIEND=-1,3;CIPOS95=0,0;CIEND95=0,0;MATEID=499755_2;EVENT=499755;SU=1083;PE=880;SR=203;ALG=PROD;AF=0.001744;NSAMP=51;MSQ=119.2;RECLASSIFIED;AC=51;AN=29246;NFAM=47	SVTYPE=BND;POS=1813509;STRANDS=-+:1083;CIPOS=-1,3;CIEND=-1,1;CIPOS95=0,0;CIEND95=0,0;MATEID=499755_1;EVENT=499755;SECONDARY;SU=1083;PE=880;SR=203;ALG=PROD;AF=0.001744;NSAMP=51;MSQ=119.2;RECLASSIFIED;AC=51;AN=29246;NFAM=47
chr20	1833966	1833976	chr20	1842442	1842461	291215	266.7	+	-	DEL	PASS	291215	N	<DEL>	.	.	.	SVTYPE=DEL;POS=1833971;SVLEN=-8481;END=1842452;STRANDS=+-:13;CIPOS=-5,5;CIEND=-10,9;CIPOS95=0,0;CIEND95=0,0;SU=13;PE=7;SR=6;ALG=PROD;AF=3.419e-05;NSAMP=1;MSQ=266.7;AC=1;AN=29246;NFAM=1	.
chr20	1876312	1877160	chr20	1877147	1877942	499756	1.44215e+07	-	+	DUP	PASS	499756	N	<DUP>	.	.	.	SVTYPE=DUP;POS=1877030;SVLEN=204;END=1877234;STRANDS=-+:1201;IMPRECISE;CIPOS=-718,130;CIEND=-87,708;CIPOS95=-19,19;CIEND95=-25,25;SU=1201;PE=335;SR=866;ALG=SUM;AF=0.9707;NSAMP=14521;MSQ=612.32;RETAINED;AC=28382;AN=29240;NFAM=13405	.
chr20	1882777	1882796	chr20	1882895	1882914	291216	1435.26	+	-	DEL	PASS	291216	N	<DEL>	.	.	.	SVTYPE=DEL;POS=1882787;SVLEN=-118;END=1882905;STRANDS=+-:21;CIPOS=-10,9;CIEND=-10,9;CIPOS95=0,0;CIEND95=0,0;SU=21;PE=0;SR=21;ALG=PROD;AF=0.0002735;NSAMP=8;MSQ=137.47;AC=8;AN=29246;NFAM=8	.
chr20	1883013	1883569	chr20	1887187	1887646	291217	152.79	+	-	DEL	PASS	291217	N	<DEL>	.	.	.	SVTYPE=DEL;POS=1883023;SVLEN=-4614;END=1887637;STRANDS=+-:5;IMPRECISE;CIPOS=-10,546;CIEND=-450,9;CIPOS95=0,127;CIEND95=-122,1;SU=5;PE=5;SR=0;ALG=PROD;AF=3.419e-05;NSAMP=1;MSQ=152.79;AC=1;AN=29246;NFAM=1	.
chr20	1883014	1883033	chr20	1891411	1891430	291218	9.3	+	-	BND	LOW	291218_1	N	N[chr20:1891422[	291218_2	N	]chr20:1883024]N	SVTYPE=BND;POS=1883024;STRANDS=+-:4;IMPRECISE;CIPOS=-10,9;CIEND=-10,9;CIPOS95=-1,1;CIEND95=-1,0;MATEID=291218_2;EVENT=291218;SU=4;PE=2;SR=2;ALG=PROD;AF=3.419e-05;NSAMP=1;MSQ=9.3;RECLASSIFIED;AC=1;AN=29246;NFAM=1	SVTYPE=BND;POS=1891422;STRANDS=+-:4;IMPRECISE;CIPOS=-10,9;CIEND=-10,9;CIPOS95=-1,0;CIEND95=-1,1;MATEID=291218_1;EVENT=291218;SECONDARY;SU=4;PE=2;SR=2;ALG=PROD;AF=3.419e-05;NSAMP=1;MSQ=9.3;RECLASSIFIED;AC=1;AN=29246;NFAM=1
chr20	1889788	1889795	chr20	1890146	1890165	291219	621.05	+	-	BND	LOW	291219_1	N	N[chr20:1890157[	291219_2	N	]chr20:1889792]N	SVTYPE=BND;POS=1889792;STRANDS=+-:12;CIPOS=-4,3;CIEND=-10,9;CIPOS95=0,0;CIEND95=0,0;MATEID=291219_2;EVENT=291219;SU=12;PE=5;SR=7;ALG=PROD;AF=0.0002735;NSAMP=8;MSQ=74.18;RECLASSIFIED;AC=8;AN=29246;NFAM=8	SVTYPE=BND;POS=1890157;STRANDS=+-:12;CIPOS=-10,9;CIEND=-4,3;CIPOS95=0,0;CIEND95=0,0;MATEID=291219_1;EVENT=291219;SECONDARY;SU=12;PE=5;SR=7;ALG=PROD;AF=0.0002735;NSAMP=8;MSQ=74.18;RECLASSIFIED;AC=8;AN=29246;NFAM=8
chr20	1899151	1899531	chr20	1902087	1902484	291221	410.35	+	-	DEL	PASS	291221	N	<DEL>	.	.	.	SVTYPE=DEL;POS=1899181;SVLEN=-3276;END=1902457;STRANDS=+-:17;IMPRECISE;CIPOS=-30,350;CIEND=-370,27;CIPOS95=-30,48;CIEND95=-63,27;SU=17;PE=17;SR=0;ALG=PROD;AF=6.839e-05;NSAMP=2;MSQ=205.17;AC=2;AN=29246;NFAM=2	.
chr20	1899172	1899184	chr20	1900486	1900505	291220	28.47	+	-	DEL	PASS	291220	N	<DEL>	.	.	.	SVTYPE=DEL;POS=1899182;SVLEN=-1314;END=1900496;STRANDS=+-:6;IMPRECISE;CIPOS=-10,2;CIEND=-10,9;CIPOS95=-1,0;CIEND95=0,0;SU=6;PE=1;SR=5;ALG=PROD;AF=6.839e-05;NSAMP=2;MSQ=14.23;AC=2;AN=29246;NFAM=2	.
chr20	1900530	1900549	chr20	1902447	1902466	291222	95.9	+	-	DEL	PASS	291222	N	<DEL>	.	.	.	SVTYPE=DEL;POS=1900540;SVLEN=-1917;END=1902457;STRANDS=+-:5;CIPOS=-10,9;CIEND=-10,9;CIPOS95=0,0;CIEND95=0,0;SU=5;PE=0;SR=5;ALG=PROD;AF=3.419e-05;NSAMP=1;MSQ=95.87;AC=1;AN=29246;NFAM=1	.
chr20	1901621	1901627	chr20	1901827	1901836	291223	1723.63	+	-	DEL	PASS	291223	N	<DEL>	.	.	.	SVTYPE=DEL;POS=1901625;SVLEN=-207;END=1901832;STRANDS=+-:58;CIPOS=-4,2;CIEND=-5,4;CIPOS95=0,0;CIEND95=0,0;SU=58;PE=1;SR=57;ALG=PROD;AF=0.0001026;NSAMP=3;MSQ=316.73;AC=3;AN=29246;NFAM=3	.
chr20	1946799	1946842	chr20	1951639	1951682	291224	1390.87	+	-	DEL	PASS	291224	N	<DEL>	.	.	.	SVTYPE=DEL;POS=1946821;SVLEN=-4840;END=1951661;STRANDS=+-:40;CIPOS=-22,21;CIEND=-22,21;CIPOS95=0,0;CIEND95=0,0;SU=40;PE=13;SR=27;ALG=PROD;AF=6.839e-05;NSAMP=2;MSQ=695.43;AC=2;AN=29246;NFAM=2	.
chr20	1953111	1953128	chr20	1953292	1953309	291225	760.23	+	-	BND	LOW	291225_1	N	N[chr20:1953302[	291225_2	N	]chr20:1953120]N	SVTYPE=BND;POS=1953120;STRANDS=+-:4;CIPOS=-9,8;CIEND=-9,8;CIPOS95=0,0;CIEND95=0,0;MATEID=291225_2;EVENT=291225;SU=4;PE=0;SR=4;ALG=PROD;AF=0.001436;NSAMP=42;MSQ=14.86;RECLASSIFIED;AC=42;AN=29246;NFAM=42	SVTYPE=BND;POS=1953302;STRANDS=+-:4;CIPOS=-9,8;CIEND=-9,8;CIPOS95=0,0;CIEND95=0,0;MATEID=291225_1;EVENT=291225;SECONDARY;SU=4;PE=0;SR=4;ALG=PROD;AF=0.001436;NSAMP=42;MSQ=14.86;RECLASSIFIED;AC=42;AN=29246;NFAM=42
chr20	1968557	1968568	chr20	1972862	1972881	291226	365.7	+	-	DEL	PASS	291226	N	<DEL>	.	.	.	SVTYPE=DEL;POS=1968562;SVLEN=-4310;END=1972872;STRANDS=+-:14;CIPOS=-5,6;CIEND=-10,9;CIPOS95=0,0;CIEND95=0,0;SU=14;PE=9;SR=5;ALG=PROD;AF=3.419e-05;NSAMP=1;MSQ=365.7;AC=1;AN=29246;NFAM=1	.
chr20	2014855	2014855	chr20	2016886	2016886	291227	1.53463e+06	+	-	DEL	PASS	291227	N	<DEL>	.	.	.	SVTYPE=DEL;POS=2014855;SVLEN=-2031;END=2016886;STRANDS=+-:63310;CIPOS=0,0;CIEND=0,0;CIPOS95=0,0;CIEND95=0,0;SU=63310;PE=37925;SR=25385;ALG=PROD;AF=0.0492;NSAMP=1396;MSQ=591.96;MEDGQR=4.66;Q10GQR=4.42;AC=1439;AN=29246;NFAM=1313	.
chr20	2018372	2018417	chr20	2018781	2018840	291228	1653.39	+	-	BND	LOW	291228_1	N	N[chr20:2018812[	291228_2	N	]chr20:2018395]N	SVTYPE=BND;POS=2018395;STRANDS=+-:19;CIPOS=-23,22;CIEND=-30,29;CIPOS95=0,0;CIEND95=0,0;MATEID=291228_2;EVENT=291228;SU=19;PE=5;SR=14;ALG=PROD;AF=0.001094;NSAMP=32;MSQ=25.31;RECLASSIFIED;AC=32;AN=29246;NFAM=32	SVTYPE=BND;POS=2018812;STRANDS=+-:19;CIPOS=-30,29;CIEND=-23,22;CIPOS95=0,0;CIEND95=0,0;MATEID=291228_1;EVENT=291228;SECONDARY;SU=19;PE=5;SR=14;ALG=PROD;AF=0.001094;NSAMP=32;MSQ=25.31;RECLASSIFIED;AC=32;AN=29246;NFAM=32
chr20	2021506	2021625	chr20	5666939	5667244	499758	2033.01	-	+	BND	LOW	499758_1	N	]chr20:5666950]N	499758_2	N	N[chr20:2021615[	SVTYPE=BND;POS=2021615;STRANDS=-+:208;IMPRECISE;CIPOS=-108,11;CIEND=-11,294;CIPOS95=-2,2;CIEND95=-11,18;MATEID=499758_2;EVENT=499758;SU=208;PE=208;SR=0;ALG=PROD;AF=0.001778;NSAMP=52;MSQ=32.27;RECLASSIFIED;AC=52;AN=29246;NFAM=50	SVTYPE=BND;POS=5666950;STRANDS=-+:208;IMPRECISE;CIPOS=-11,294;CIEND=-108,11;CIPOS95=-11,18;CIEND95=-2,2;MATEID=499758_1;EVENT=499758;SECONDARY;SU=208;PE=208;SR=0;ALG=PROD;AF=0.001778;NSAMP=52;MSQ=32.27;RECLASSIFIED;AC=52;AN=29246;NFAM=50
chr20	2021567	2021783	chr20	5666418	5666725	291229	2616.0	+	-	BND	LOW	291229_1	N	N[chr20:5666714[	291229_2	N	]chr20:2021579]N	SVTYPE=BND;POS=2021579;STRANDS=+-:322;IMPRECISE;CIPOS=-12,204;CIEND=-295,12;CIPOS95=-3,3;CIEND95=-10,10;MATEID=291229_2;EVENT=291229;SU=322;PE=322;SR=0;ALG=PROD;AF=0.00171;NSAMP=50;MSQ=43.91;RECLASSIFIED;AC=50;AN=29246;NFAM=50	SVTYPE=BND;POS=5666714;STRANDS=+-:322;IMPRECISE;CIPOS=-295,12;CIEND=-12,204;CIPOS95=-10,10;CIEND95=-3,3;MATEID=291229_1;EVENT=291229;SECONDARY;SU=322;PE=322;SR=0;ALG=PROD;AF=0.00171;NSAMP=50;MSQ=43.91;RECLASSIFIED;AC=50;AN=29246;NFAM=50
chr20	2032993	2033039	chr20	2038774	2038817	291230	2334.93	+	-	DEL	PASS	291230	N	<DEL>	.	.	.	SVTYPE=DEL;POS=2033016;SVLEN=-5781;END=2038797;STRANDS=+-:97;CIPOS=-23,23;CIEND=-23,20;CIPOS95=0,0;CIEND95=0,0;SU=97;PE=63;SR=34;ALG=PROD;AF=0.0001026;NSAMP=3;MSQ=778.31;AC=3;AN=29246;NFAM=3	.
chr20	2045818	2045875	chr20	2046092	2046139	291231	639.74	+	-	MEI	PASS	291231	N	<DEL:ME:SINE|Alu|AluJb>	.	.	.	SVTYPE=MEI;POS=2045847;SVLEN=-269;END=2046116;STRANDS=+-:14;CIPOS=-29,28;CIEND=-24,23;CIPOS95=0,0;CIEND95=0,0;SU=14;PE=1;SR=13;ALG=PROD;AF=6.839e-05;NSAMP=2;MSQ=313.2;AC=2;AN=29246;NFAM=2	.
chr20	2055842	2056202	chr20	2737085	2737425	499759	119.79	-	+	DUP	PASS	499759	N	<DUP>	.	.	.	SVTYPE=DUP;POS=2056193;SVLEN=680902;END=2737095;STRANDS=-+:12;IMPRECISE;CIPOS=-351,9;CIEND=-10,330;CIPOS95=-59,2;CIEND95=-2,62;SU=12;PE=12;SR=0;ALG=PROD;AF=3.419e-05;NSAMP=1;MSQ=119.19;AC=1;AN=29246;NFAM=1	.
chr20	2057910	2057929	chr20	2062916	2062921	291232	1007.19	+	-	DEL	PASS	291232	N	<DEL>	.	.	.	SVTYPE=DEL;POS=2057920;SVLEN=-5000;END=2062920;STRANDS=+-:35;CIPOS=-10,9;CIEND=-4,1;CIPOS95=0,0;CIEND95=0,0;SU=35;PE=25;SR=10;ALG=PROD;AF=3.419e-05;NSAMP=1;MSQ=1007.19;AC=1;AN=29246;NFAM=1	.
chr20	2074086	2074105	chr20	2074202	2074221	291233	90.11	+	-	BND	LOW	291233_1	N	N[chr20:2074213[	291233_2	N	]chr20:2074096]N	SVTYPE=BND;POS=2074096;STRANDS=+-:4;IMPRECISE;CIPOS=-10,9;CIEND=-10,9;CIPOS95=-1,1;CIEND95=-1,1;MATEID=291233_2;EVENT=291233;SU=4;PE=2;SR=2;ALG=PROD;AF=6.839e-05;NSAMP=2;MSQ=12.25;RECLASSIFIED;AC=2;AN=29246;NFAM=2	SVTYPE=BND;POS=2074213;STRANDS=+-:4;IMPRECISE;CIPOS=-10,9;CIEND=-10,9;CIPOS95=-1,1;CIEND95=-1,1;MATEID=291233_1;EVENT=291233;SECONDARY;SU=4;PE=2;SR=2;ALG=PROD;AF=6.839e-05;NSAMP=2;MSQ=12.25;RECLASSIFIED;AC=2;AN=29246;NFAM=2
chr20	2096947	2096951	chr20	2099002	2099003	291234	19235.4	+	-	BND	PASS	291234_1	N	N[chr20:2099004[	291234_2	N	]chr20:2096949]N	SVTYPE=BND;POS=2096949;STRANDS=+-:875;CIPOS=-2,2;CIEND=-1,0;CIPOS95=0,0;CIEND95=0,0;MATEID=291234_2;EVENT=291234;SU=875;PE=512;SR=363;ALG=PROD;AF=0.00147;NSAMP=43;MSQ=418.34;RECLASSIFIED;AC=43;AN=29246;NFAM=43	SVTYPE=BND;POS=2099004;STRANDS=+-:875;CIPOS=-1,0;CIEND=-2,2;CIPOS95=0,0;CIEND95=0,0;MATEID=291234_1;EVENT=291234;SECONDARY;SU=875;PE=512;SR=363;ALG=PROD;AF=0.00147;NSAMP=43;MSQ=418.34;RECLASSIFIED;AC=43;AN=29246;NFAM=43
chr20	2105384	2105603	chr20	2180094	2180457	499760	484.83	-	+	DUP	PASS	499760	N	<DUP>	.	.	.	SVTYPE=DUP;POS=2105594;SVLEN=74508;END=2180102;STRANDS=-+:45;IMPRECISE;CIPOS=-210,9;CIEND=-8,355;CIPOS95=-31,9;CIEND95=-8,70;SU=45;PE=45;SR=0;ALG=PROD;AF=0.0002735;NSAMP=8;MSQ=60.44;AC=8;AN=29246;NFAM=8	.
chr20	2107951	2107970	chr20	2108017	2108036	291236	185.82	+	-	BND	LOW	291236_1	N	N[chr20:2108028[	291236_2	N	]chr20:2107961]N	SVTYPE=BND;POS=2107961;STRANDS=+-:8;CIPOS=-10,9;CIEND=-10,9;CIPOS95=0,0;CIEND95=0,0;MATEID=291236_2;EVENT=291236;SU=8;PE=0;SR=8;ALG=PROD;AF=3.419e-05;NSAMP=1;MSQ=185.79;RECLASSIFIED;AC=1;AN=29246;NFAM=1	SVTYPE=BND;POS=2108028;STRANDS=+-:8;CIPOS=-10,9;CIEND=-10,9;CIPOS95=0,0;CIEND95=0,0;MATEID=291236_1;EVENT=291236;SECONDARY;SU=8;PE=0;SR=8;ALG=PROD;AF=3.419e-05;NSAMP=1;MSQ=185.79;RECLASSIFIED;AC=1;AN=29246;NFAM=1
chr20	2119096	2119107	chr20	2128124	2128143	291237	497.65	+	-	DEL	PASS	291237	N	<DEL>	.	.	.	SVTYPE=DEL;POS=2119101;SVLEN=-9033;END=2128134;STRANDS=+-:17;CIPOS=-5,6;CIEND=-10,9;CIPOS95=0,0;CIEND95=0,0;SU=17;PE=12;SR=5;ALG=PROD;AF=3.419e-05;NSAMP=1;MSQ=497.65;AC=1;AN=29246;NFAM=1	.
chr20	2121801	2121820	chr20	2122714	2122721	291238	389.56	+	-	DEL	PASS	291238	N	<DEL>	.	.	.	SVTYPE=DEL;POS=2121811;SVLEN=-908;END=2122719;STRANDS=+-:18;CIPOS=-10,9;CIEND=-5,2;CIPOS95=0,0;CIEND95=0,0;SU=18;PE=11;SR=7;ALG=PROD;AF=3.419e-05;NSAMP=1;MSQ=389.56;AC=1;AN=29246;NFAM=1	.
chr20	2122552	2122566	chr20	2127184	2127202	291239	1603.46	+	-	DEL	PASS	291239	N	<DEL>	.	.	.	SVTYPE=DEL;POS=2122559;SVLEN=-4635;END=2127194;STRANDS=+-:75;CIPOS=-7,7;CIEND=-10,8;CIPOS95=0,0;CIEND95=0,0;SU=75;PE=41;SR=34;ALG=PROD;AF=0.0001368;NSAMP=4;MSQ=400.87;AC=4;AN=29246;NFAM=4	.
chr20	2144725	2144770	chr20	2144950	2144995	291240	697.87	+	-	DEL	PASS	291240	N	<DEL>	.	.	.	SVTYPE=DEL;POS=2144748;SVLEN=-225;END=2144973;STRANDS=+-:21;CIPOS=-23,22;CIEND=-23,22;CIPOS95=0,0;CIEND95=0,0;SU=21;PE=0;SR=21;ALG=PROD;AF=0.0001026;NSAMP=3;MSQ=9.66;AC=3;AN=29246;NFAM=3	.
chr20	2146298	2146343	chr20	2146396	2146441	291241	683.44	+	-	BND	PASS	291241_1	N	N[chr20:2146420[	291241_2	N	]chr20:2146321]N	SVTYPE=BND;POS=2146321;STRANDS=+-:25;CIPOS=-23,22;CIEND=-23,22;CIPOS95=0,0;CIEND95=0,0;MATEID=291241_2;EVENT=291241;SU=25;PE=0;SR=25;ALG=PROD;AF=6.839e-05;NSAMP=2;MSQ=341.72;RECLASSIFIED;AC=2;AN=29246;NFAM=2	SVTYPE=BND;POS=2146420;STRANDS=+-:25;CIPOS=-23,22;CIEND=-23,22;CIPOS95=0,0;CIEND95=0,0;MATEID=291241_1;EVENT=291241;SECONDARY;SU=25;PE=0;SR=25;ALG=PROD;AF=6.839e-05;NSAMP=2;MSQ=341.72;RECLASSIFIED;AC=2;AN=29246;NFAM=2
chr20	2148041	2148060	chr20	2148122	2148141	291242	2951.8	+	-	BND	LOW	291242_1	N	N[chr20:2148133[	291242_2	N	]chr20:2148051]N	SVTYPE=BND;POS=2148051;STRANDS=+-:5;CIPOS=-10,9;CIEND=-10,9;CIPOS95=0,0;CIEND95=0,0;MATEID=291242_2;EVENT=291242;SU=5;PE=0;SR=5;ALG=PROD;AF=0.002872;NSAMP=84;MSQ=20.54;RECLASSIFIED;AC=84;AN=29246;NFAM=83	SVTYPE=BND;POS=2148133;STRANDS=+-:5;CIPOS=-10,9;CIEND=-10,9;CIPOS95=0,0;CIEND95=0,0;MATEID=291242_1;EVENT=291242;SECONDARY;SU=5;PE=0;SR=5;ALG=PROD;AF=0.002872;NSAMP=84;MSQ=20.54;RECLASSIFIED;AC=84;AN=29246;NFAM=83
chr20	2158118	2158474	chr20	2168789	2169044	499761	226.77	-	+	DUP	PASS	499761	N	<DUP>	.	.	.	SVTYPE=DUP;POS=2158450;SVLEN=10369;END=2168819;STRANDS=-+:33;IMPRECISE;CIPOS=-332,24;CIEND=-30,225;CIPOS95=-45,24;CIEND95=-24,24;SU=33;PE=33;SR=0;ALG=PROD;AF=6.839e-05;NSAMP=2;MSQ=111.51;AC=2;AN=29246;NFAM=1	.
chr20	2168629	2169001	chr20	2171357	2171720	291244	239.77	+	-	DEL	PASS	291244	N	<DEL>	.	.	.	SVTYPE=DEL;POS=2168639;SVLEN=-3072;END=2171711;STRANDS=+-:9;IMPRECISE;CIPOS=-10,362;CIEND=-354,9;CIPOS95=-1,60;CIEND95=-70,0;SU=9;PE=9;SR=0;ALG=PROD;AF=3.419e-05;NSAMP=1;MSQ=239.77;AC=1;AN=29246;NFAM=1	.
chr20	2186555	2186574	chr20	2190099	2190101	291245	917.39	+	-	DEL	PASS	291245	N	<DEL>	.	.	.	SVTYPE=DEL;POS=2186565;SVLEN=-3536;END=2190101;STRANDS=+-:38;CIPOS=-10,9;CIEND=-2,0;CIPOS95=0,0;CIEND95=0,0;SU=38;PE=23;SR=15;ALG=PROD;AF=3.419e-05;NSAMP=1;MSQ=917.39;AC=1;AN=29246;NFAM=1	.
chr20	2189345	2189352	chr20	2189856	2189861	291246	521.05	+	-	BND	PASS	291246_1	N	N[chr20:2189861[	291246_2	N	]chr20:2189349]N	SVTYPE=BND;POS=2189349;STRANDS=+-:22;CIPOS=-4,3;CIEND=-4,1;CIPOS95=0,0;CIEND95=0,0;MATEID=291246_2;EVENT=291246;SU=22;PE=14;SR=8;ALG=PROD;AF=6.839e-05;NSAMP=2;MSQ=259.62;RECLASSIFIED;AC=2;AN=29246;NFAM=2	SVTYPE=BND;POS=2189861;STRANDS=+-:22;CIPOS=-4,1;CIEND=-4,3;CIPOS95=0,0;CIEND95=0,0;MATEID=291246_1;EVENT=291246;SECONDARY;SU=22;PE=14;SR=8;ALG=PROD;AF=6.839e-05;NSAMP=2;MSQ=259.62;RECLASSIFIED;AC=2;AN=29246;NFAM=2
chr20	2192220	2192666	chr20	4002320	4002773	578696	20.76	+	+	BND	LOW	578696_1	N	N]chr20:4002330]	578696_2	N	N]chr20:2192230]	SVTYPE=BND;POS=2192230;STRANDS=++:5;IMPRECISE;CIPOS=-10,436;CIEND=-10,443;CIPOS95=-1,150;CIEND95=-1,158;MATEID=578696_2;EVENT=578696;SU=5;PE=5;SR=0;ALG=PROD;AF=3.419e-05;NSAMP=1;MSQ=20.76;AC=1;AN=29246;NFAM=1	SVTYPE=BND;POS=4002330;STRANDS=++:5;IMPRECISE;CIPOS=-10,443;CIEND=-10,436;CIPOS95=-1,158;CIEND95=-1,150;MATEID=578696_1;EVENT=578696;SECONDARY;SU=5;PE=5;SR=0;ALG=PROD;AF=3.419e-05;NSAMP=1;MSQ=20.76;AC=1;AN=29246;NFAM=1
chr20	2202628	2202757	chr20	2205657	2205933	291247	3681.53	+	-	BND	LOW	291247_1	N	N[chr20:2205904[	291247_2	N	]chr20:2202639]N	SVTYPE=BND;POS=2202639;STRANDS=+-:195;IMPRECISE;CIPOS=-11,118;CIEND=-246,30;CIPOS95=-7,7;CIEND95=-6,6;MATEID=291247_2;EVENT=291247;SU=195;PE=195;SR=0;ALG=PROD;AF=0.0004445;NSAMP=13;MSQ=153.37;RECLASSIFIED;AC=13;AN=29246;NFAM=13	SVTYPE=BND;POS=2205904;STRANDS=+-:195;IMPRECISE;CIPOS=-246,30;CIEND=-11,118;CIPOS95=-6,6;CIEND95=-7,7;MATEID=291247_1;EVENT=291247;SECONDARY;SU=195;PE=195;SR=0;ALG=PROD;AF=0.0004445;NSAMP=13;MSQ=153.37;RECLASSIFIED;AC=13;AN=29246;NFAM=13
chr20	2216601	2216988	chr20	2220999	2221156	499762	92.53	-	+	DUP	PASS	499762	N	<DUP>	.	.	.	SVTYPE=DUP;POS=2216982;SVLEN=4027;END=2221009;STRANDS=-+:7;IMPRECISE;CIPOS=-381,6;CIEND=-10,147;CIPOS95=-106,0;CIEND95=-1,55;SU=7;PE=7;SR=0;ALG=PROD;AF=3.419e-05;NSAMP=1;MSQ=92.27;AC=1;AN=29246;NFAM=1	.
chr20	2218409	2218409	chrX	126474490	126474490	58949	21945.1	-	+	BND	LOW	58949_1	N	]chrX:126474490]N	58949_2	N	N[chr20:2218410[	SVTYPE=BND;POS=2218410;STRANDS=-+:1703;CIPOS=0,0;CIEND=0,0;CIPOS95=0,0;CIEND95=0,0;MATEID=58949_2;EVENT=58949;SU=1703;PE=0;SR=1703;ALG=PROD;AF=0.01795;NSAMP=525;MSQ=25.51;AC=525;AN=29246;NFAM=524	SVTYPE=BND;POS=126474490;STRANDS=-+:1703;CIPOS=0,0;CIEND=0,0;CIPOS95=0,0;CIEND95=0,0;MATEID=58949_1;EVENT=58949;SECONDARY;SU=1703;PE=0;SR=1703;ALG=PROD;AF=0.01795;NSAMP=525;MSQ=25.51;AC=525;AN=29246;NFAM=524
chr20	2220490	2220509	chr20	2220562	2220581	291248	233.72	+	-	DEL	PASS	291248	N	<DEL>	.	.	.	SVTYPE=DEL;POS=2220500;SVLEN=-72;END=2220572;STRANDS=+-:5;CIPOS=-10,9;CIEND=-10,9;CIPOS95=0,0;CIEND95=0,0;SU=5;PE=0;SR=5;ALG=PROD;AF=3.419e-05;NSAMP=1;MSQ=233.7;AC=1;AN=29246;NFAM=1	.
chr20	2227768	2228024	chr20	2231088	2231465	291250	1118.09	+	-	DEL	PASS	291250	N	<DEL>	.	.	.	SVTYPE=DEL;POS=2227818;SVLEN=-3614;END=2231432;STRANDS=+-:52;IMPRECISE;CIPOS=-50,206;CIEND=-344,33;CIPOS95=-16,16;CIEND95=-22,22;SU=52;PE=52;SR=0;ALG=PROD;AF=0.0001026;NSAMP=3;MSQ=372.7;AC=3;AN=29246;NFAM=3	.
chr20	2228510	2228555	chr20	2231243	2231287	291251	920.08	+	-	DEL	PASS	291251	N	<DEL>	.	.	.	SVTYPE=DEL;POS=2228533;SVLEN=-2733;END=2231266;STRANDS=+-:43;CIPOS=-23,22;CIEND=-23,21;CIPOS95=0,0;CIEND95=0,0;SU=43;PE=23;SR=20;ALG=PROD;AF=3.419e-05;NSAMP=1;MSQ=587.57;AC=1;AN=29246;NFAM=1	.
chr20	2236337	2236337	chr20	2236458	2236458	499764	3.07687e+07	-	+	DUP	PASS	499764	N	<DUP>	.	.	.	SVTYPE=DUP;POS=2236337;SVLEN=121;END=2236458;STRANDS=-+:243115;CIPOS=0,0;CIEND=0,0;CIPOS95=0,0;CIEND95=0,0;SU=243115;PE=1300;SR=241815;ALG=PROD;AF=0.6316;NSAMP=9265;MSQ=2076.9;AC=18471;AN=29246;NFAM=8677	.
chr20	2241023	2241072	chr20	2241244	2241295	291253	179837.0	+	-	BND	LOW	291253_1	N	N[chr20:2241271[	291253_2	N	]chr20:2241043]N	SVTYPE=BND;POS=2241043;STRANDS=+-:14;CIPOS=-20,29;CIEND=-26,25;CIPOS95=0,0;CIEND95=0,0;MATEID=291253_2;EVENT=291253;SU=14;PE=0;SR=14;ALG=PROD;AF=0.1143;NSAMP=3343;MSQ=31.39;RECLASSIFIED;AC=3343;AN=29246;NFAM=3259	SVTYPE=BND;POS=2241271;STRANDS=+-:14;CIPOS=-26,25;CIEND=-20,29;CIPOS95=0,0;CIEND95=0,0;MATEID=291253_1;EVENT=291253;SECONDARY;SU=14;PE=0;SR=14;ALG=PROD;AF=0.1143;NSAMP=3343;MSQ=31.39;RECLASSIFIED;AC=3343;AN=29246;NFAM=3259
chr20	2241214	2241231	chr20	2241328	2241345	291254	33.01	+	-	BND	LOW	291254_1	N	N[chr20:2241338[	291254_2	N	]chr20:2241223]N	SVTYPE=BND;POS=2241223;STRANDS=+-:4;CIPOS=-9,8;CIEND=-9,8;CIPOS95=0,0;CIEND95=0,0;MATEID=291254_2;EVENT=291254;SU=4;PE=0;SR=4;ALG=PROD;AF=3.419e-05;NSAMP=1;MSQ=32.81;RECLASSIFIED;AC=1;AN=29246;NFAM=1	SVTYPE=BND;POS=2241338;STRANDS=+-:4;CIPOS=-9,8;CIEND=-9,8;CIPOS95=0,0;CIEND95=0,0;MATEID=291254_1;EVENT=291254;SECONDARY;SU=4;PE=0;SR=4;ALG=PROD;AF=3.419e-05;NSAMP=1;MSQ=32.81;RECLASSIFIED;AC=1;AN=29246;NFAM=1
chr20	2248697	2249050	chr20	2253528	2253836	291256	41.7	+	-	DEL	PASS	291256	N	<DEL>	.	.	.	SVTYPE=DEL;POS=2248707;SVLEN=-5120;END=2253827;STRANDS=+-:6;IMPRECISE;CIPOS=-10,343;CIEND=-299,9;CIPOS95=-2,96;CIEND95=-94,1;SU=6;PE=6;SR=0;ALG=PROD;AF=3.419e-05;NSAMP=1;MSQ=41.7;AC=1;AN=29246;NFAM=1	.
chr20	2248773	2248792	chr20	2248855	2248874	291255	143.77	+	-	DEL	PASS	291255	N	<DEL>	.	.	.	SVTYPE=DEL;POS=2248783;SVLEN=-82;END=2248865;STRANDS=+-:5;CIPOS=-10,9;CIEND=-10,9;CIPOS95=0,0;CIEND95=0,0;SU=5;PE=0;SR=5;ALG=PROD;AF=3.419e-05;NSAMP=1;MSQ=143.77;AC=1;AN=29246;NFAM=1	.
chr20	2253714	2253733	chr20	2254130	2254144	499766	234.84	-	+	DUP	PASS	499766	N	<DUP>	.	.	.	SVTYPE=DUP;POS=2253724;SVLEN=411;END=2254135;STRANDS=-+:7;IMPRECISE;CIPOS=-10,9;CIEND=-5,9;CIPOS95=-1,0;CIEND95=-1,1;SU=7;PE=4;SR=3;ALG=PROD;AF=0.0004103;NSAMP=12;MSQ=13.89;AC=12;AN=29246;NFAM=12	.
chr20	2260404	2260404	chr20	2260995	2260995	291257	208060.0	+	-	DEL	PASS	291257	N	<DEL>	.	.	.	SVTYPE=DEL;POS=2260404;SVLEN=-591;END=2260995;STRANDS=+-:8308;CIPOS=0,0;CIEND=0,0;CIPOS95=0,0;CIEND95=0,0;SU=8308;PE=4430;SR=3878;ALG=PROD;AF=0.01381;NSAMP=398;MSQ=442.01;AC=404;AN=29246;NFAM=388	.
chr20	2263796	2263813	chr20	2264114	2264131	291258	196.52	+	-	BND	LOW	291258_1	N	N[chr20:2264124[	291258_2	N	]chr20:2263805]N	SVTYPE=BND;POS=2263805;STRANDS=+-:4;CIPOS=-9,8;CIEND=-9,8;CIPOS95=0,0;CIEND95=0,0;MATEID=291258_2;EVENT=291258;SU=4;PE=0;SR=4;ALG=PROD;AF=0.0005471;NSAMP=16;MSQ=11.09;RECLASSIFIED;AC=16;AN=29246;NFAM=16	SVTYPE=BND;POS=2264124;STRANDS=+-:4;CIPOS=-9,8;CIEND=-9,8;CIPOS95=0,0;CIEND95=0,0;MATEID=291258_1;EVENT=291258;SECONDARY;SU=4;PE=0;SR=4;ALG=PROD;AF=0.0005471;NSAMP=16;MSQ=11.09;RECLASSIFIED;AC=16;AN=29246;NFAM=16
chr20	2284315	2284315	chr20	2284379	2284379	291259	144910.0	+	-	BND	LOW	291259_1	N	N[chr20:2284380[	291259_2	N	]chr20:2284315]N	SVTYPE=BND;POS=2284315;STRANDS=+-:5425;CIPOS=0,0;CIEND=0,0;CIPOS95=0,0;CIEND95=0,0;MATEID=291259_2;EVENT=291259;SU=5425;PE=70;SR=5355;ALG=PROD;AF=0.0291;NSAMP=803;MSQ=156.9;RECLASSIFIED;AC=851;AN=29246;NFAM=781	SVTYPE=BND;POS=2284380;STRANDS=+-:5425;CIPOS=0,0;CIEND=0,0;CIPOS95=0,0;CIEND95=0,0;MATEID=291259_1;EVENT=291259;SECONDARY;SU=5425;PE=70;SR=5355;ALG=PROD;AF=0.0291;NSAMP=803;MSQ=156.9;RECLASSIFIED;AC=851;AN=29246;NFAM=781
chr20	2284394	2284920	chrY	15669572	15669852	59172	1169.21	+	+	BND	LOW	59172_1	N	N]chrY:15669622]	59172_2	N	N]chr20:2284402]	SVTYPE=BND;POS=2284402;STRANDS=++:36;IMPRECISE;CIPOS=-8,518;CIEND=-50,230;CIPOS95=-8,98;CIEND95=-16,16;MATEID=59172_2;EVENT=59172;SU=36;PE=36;SR=0;ALG=PROD;AF=0.001573;NSAMP=46;MSQ=21.54;AC=46;AN=29246;NFAM=46	SVTYPE=BND;POS=15669622;STRANDS=++:36;IMPRECISE;CIPOS=-50,230;CIEND=-8,518;CIPOS95=-16,16;CIEND95=-8,98;MATEID=59172_1;EVENT=59172;SECONDARY;SU=36;PE=36;SR=0;ALG=PROD;AF=0.001573;NSAMP=46;MSQ=21.54;AC=46;AN=29246;NFAM=46
chr20	2308119	2308138	chr20	2310787	2310792	291261	782.32	+	-	DEL	PASS	291261	N	<DEL>	.	.	.	SVTYPE=DEL;POS=2308129;SVLEN=-2662;END=2310791;STRANDS=+-:32;CIPOS=-10,9;CIEND=-4,1;CIPOS95=0,0;CIEND95=0,0;SU=32;PE=21;SR=11;ALG=PROD;AF=3.419e-05;NSAMP=1;MSQ=782.32;AC=1;AN=29246;NFAM=1	.
chr20	2314145	2314161	chr20	2314667	2314684	291262	87.26	+	-	BND	LOW	291262_1	N	N[chr20:2314677[	291262_2	N	]chr20:2314152]N	SVTYPE=BND;POS=2314152;STRANDS=+-:4;IMPRECISE;CIPOS=-7,9;CIEND=-9,8;CIPOS95=0,1;CIEND95=0,0;MATEID=291262_2;EVENT=291262;SU=4;PE=0;SR=4;ALG=PROD;AF=0.0002052;NSAMP=6;MSQ=8.72;RECLASSIFIED;AC=6;AN=29246;NFAM=6	SVTYPE=BND;POS=2314677;STRANDS=+-:4;IMPRECISE;CIPOS=-9,8;CIEND=-7,9;CIPOS95=0,0;CIEND95=0,1;MATEID=291262_1;EVENT=291262;SECONDARY;SU=4;PE=0;SR=4;ALG=PROD;AF=0.0002052;NSAMP=6;MSQ=8.72;RECLASSIFIED;AC=6;AN=29246;NFAM=6
chr20	2314293	2314312	chr20	2314667	2314686	291263	859.78	+	-	BND	LOW	291263_1	N	N[chr20:2314678[	291263_2	N	]chr20:2314303]N	SVTYPE=BND;POS=2314303;STRANDS=+-:5;CIPOS=-10,9;CIEND=-10,9;CIPOS95=0,0;CIEND95=0,0;MATEID=291263_2;EVENT=291263;SU=5;PE=0;SR=5;ALG=PROD;AF=0.0009916;NSAMP=29;MSQ=23.66;RECLASSIFIED;AC=29;AN=29246;NFAM=29	SVTYPE=BND;POS=2314678;STRANDS=+-:5;CIPOS=-10,9;CIEND=-10,9;CIPOS95=0,0;CIEND95=0,0;MATEID=291263_1;EVENT=291263;SECONDARY;SU=5;PE=0;SR=5;ALG=PROD;AF=0.0009916;NSAMP=29;MSQ=23.66;RECLASSIFIED;AC=29;AN=29246;NFAM=29
chr20	2322133	2322181	chr20	2323274	2323321	291264	1093.85	+	-	DEL	PASS	291264	N	<DEL>	.	.	.	SVTYPE=DEL;POS=2322157;SVLEN=-1142;END=2323299;STRANDS=+-:49;CIPOS=-24,24;CIEND=-25,22;CIPOS95=0,0;CIEND95=0,0;SU=49;PE=26;SR=23;ALG=PROD;AF=6.839e-05;NSAMP=2;MSQ=546.92;AC=2;AN=29246;NFAM=2	.
chr20	2339251	2339270	chr20	2339335	2339354	291265	236.77	+	-	BND	LOW	291265_1	N	N[chr20:2339346[	291265_2	N	]chr20:2339261]N	SVTYPE=BND;POS=2339261;STRANDS=+-:8;CIPOS=-10,9;CIEND=-10,9;CIPOS95=0,0;CIEND95=0,0;MATEID=291265_2;EVENT=291265;SU=8;PE=0;SR=8;ALG=PROD;AF=3.419e-05;NSAMP=1;MSQ=236.77;RECLASSIFIED;AC=1;AN=29246;NFAM=1	SVTYPE=BND;POS=2339346;STRANDS=+-:8;CIPOS=-10,9;CIEND=-10,9;CIPOS95=0,0;CIEND95=0,0;MATEID=291265_1;EVENT=291265;SECONDARY;SU=8;PE=0;SR=8;ALG=PROD;AF=3.419e-05;NSAMP=1;MSQ=236.77;RECLASSIFIED;AC=1;AN=29246;NFAM=1
chr20	2343211	2343229	chr20	2343512	2343529	291266	282.71	+	-	BND	LOW	291266_1	N	N[chr20:2343522[	291266_2	N	]chr20:2343221]N	SVTYPE=BND;POS=2343221;STRANDS=+-:5;CIPOS=-10,8;CIEND=-9,8;CIPOS95=0,0;CIEND95=0,0;MATEID=291266_2;EVENT=291266;SU=5;PE=1;SR=4;ALG=PROD;AF=0.0001026;NSAMP=3;MSQ=11.48;RECLASSIFIED;AC=3;AN=29246;NFAM=3	SVTYPE=BND;POS=2343522;STRANDS=+-:5;CIPOS=-9,8;CIEND=-10,8;CIPOS95=0,0;CIEND95=0,0;MATEID=291266_1;EVENT=291266;SECONDARY;SU=5;PE=1;SR=4;ALG=PROD;AF=0.0001026;NSAMP=3;MSQ=11.48;RECLASSIFIED;AC=3;AN=29246;NFAM=3
chr20	2347566	2347615	chr20	2615785	2615841	499767	255.79	-	+	DUP	PASS	499767	N	<DUP>	.	.	.	SVTYPE=DUP;POS=2347591;SVLEN=268224;END=2615815;STRANDS=-+:28;CIPOS=-25,24;CIEND=-30,26;CIPOS95=0,0;CIEND95=0,0;SU=28;PE=11;SR=17;ALG=PROD;AF=6.839e-05;NSAMP=2;MSQ=127.77;AC=2;AN=29246;NFAM=2	.
chr20	2348808	2348816	chr20	2356861	2356880	291267	362.57	+	-	DEL	PASS	291267	N	<DEL>	.	.	.	SVTYPE=DEL;POS=2348812;SVLEN=-8059;END=2356871;STRANDS=+-:16;CIPOS=-4,4;CIEND=-10,9;CIPOS95=0,0;CIEND95=0,0;SU=16;PE=9;SR=7;ALG=PROD;AF=3.419e-05;NSAMP=1;MSQ=362.57;AC=1;AN=29246;NFAM=1	.
chr20	2371336	2371384	chr20	2371783	2371832	291268	860.11	+	-	BND	LOW	291268_1	N	N[chr20:2371809[	291268_2	N	]chr20:2371361]N	SVTYPE=BND;POS=2371361;STRANDS=+-:18;CIPOS=-25,23;CIEND=-25,24;CIPOS95=0,0;CIEND95=0,0;MATEID=291268_2;EVENT=291268;SU=18;PE=3;SR=15;ALG=PROD;AF=0.0002393;NSAMP=7;MSQ=93.13;RECLASSIFIED;AC=7;AN=29246;NFAM=7	SVTYPE=BND;POS=2371809;STRANDS=+-:18;CIPOS=-25,24;CIEND=-25,23;CIPOS95=0,0;CIEND95=0,0;MATEID=291268_1;EVENT=291268;SECONDARY;SU=18;PE=3;SR=15;ALG=PROD;AF=0.0002393;NSAMP=7;MSQ=93.13;RECLASSIFIED;AC=7;AN=29246;NFAM=7
chr20	2375873	2375881	chr20	2376088	2376096	291269	3675.05	+	-	BND	PASS	291269_1	N	N[chr20:2376093[	291269_2	N	]chr20:2375877]N	SVTYPE=BND;POS=2375877;STRANDS=+-:89;CIPOS=-4,4;CIEND=-4,4;CIPOS95=0,0;CIEND95=0,0;MATEID=291269_2;EVENT=291269;SU=89;PE=3;SR=86;ALG=PROD;AF=0.0004787;NSAMP=14;MSQ=262.04;RECLASSIFIED;AC=14;AN=29246;NFAM=14	SVTYPE=BND;POS=2376093;STRANDS=+-:89;CIPOS=-4,4;CIEND=-4,4;CIPOS95=0,0;CIEND95=0,0;MATEID=291269_1;EVENT=291269;SECONDARY;SU=89;PE=3;SR=86;ALG=PROD;AF=0.0004787;NSAMP=14;MSQ=262.04;RECLASSIFIED;AC=14;AN=29246;NFAM=14
chr20	2379055	2379055	chr20	2379968	2379968	499768	7.42543e+06	-	+	DUP	PASS	499768	N	<DUP>	.	.	.	SVTYPE=DUP;POS=2379055;SVLEN=913;END=2379968;STRANDS=-+:539832;CIPOS=0,0;CIEND=0,0;CIPOS95=0,0;CIEND95=0,0;SU=539832;PE=273049;SR=266783;AF=0.6794;NSAMP=12492;MSQ=361.93;AC=19871;AN=29246;NFAM=11573	.
chr20	2379257	2379257	chr20	2379961	2379961	291270	1.16094e+07	+	-	BND	PASS	291270_1	N	N[chr20:2379962[	291270_2	N	]chr20:2379257]N	SVTYPE=BND;POS=2379257;STRANDS=+-:371660;CIPOS=0,0;CIEND=0,0;CIPOS95=0,0;CIEND95=0,0;MATEID=291270_2;EVENT=291270;SU=371660;PE=255076;SR=116584;AF=0.4234;NSAMP=12381;MSQ=566.6;RECLASSIFIED;AC=12382;AN=29246;NFAM=11467	SVTYPE=BND;POS=2379962;STRANDS=+-:371660;CIPOS=0,0;CIEND=0,0;CIPOS95=0,0;CIEND95=0,0;MATEID=291270_1;EVENT=291270;SECONDARY;SU=371660;PE=255076;SR=116584;AF=0.4234;NSAMP=12381;MSQ=566.6;RECLASSIFIED;AC=12382;AN=29246;NFAM=11467
chr20	2408846	2408851	chr20	2409653	2409657	291271	9326.1	+	-	BND	PASS	291271_1	N	N[chr20:2409657[	291271_2	N	]chr20:2408849]N	SVTYPE=BND;POS=2408849;STRANDS=+-:402;CIPOS=-3,2;CIEND=-3,1;CIPOS95=0,0;CIEND95=0,0;MATEID=291271_2;EVENT=291271;SU=402;PE=263;SR=139;ALG=PROD;AF=0.0006497;NSAMP=19;MSQ=390.52;RECLASSIFIED;AC=19;AN=29246;NFAM=16	SVTYPE=BND;POS=2409657;STRANDS=+-:402;CIPOS=-3,1;CIEND=-3,2;CIPOS95=0,0;CIEND95=0,0;MATEID=291271_1;EVENT=291271;SECONDARY;SU=402;PE=263;SR=139;ALG=PROD;AF=0.0006497;NSAMP=19;MSQ=390.52;RECLASSIFIED;AC=19;AN=29246;NFAM=16
chr20	2424106	2424120	chr20	2429358	2429373	499769	60.27	-	+	BND	LOW	499769_1	N	]chr20:2429367]N	499769_2	N	N[chr20:2424113[	SVTYPE=BND;POS=2424113;STRANDS=-+:5;IMPRECISE;CIPOS=-6,8;CIEND=-9,6;CIPOS95=0,1;CIEND95=-1,0;MATEID=499769_2;EVENT=499769;SU=5;PE=0;SR=5;ALG=PROD;AF=3.419e-05;NSAMP=1;MSQ=60.27;RECLASSIFIED;AC=1;AN=29246;NFAM=1	SVTYPE=BND;POS=2429367;STRANDS=-+:5;IMPRECISE;CIPOS=-9,6;CIEND=-6,8;CIPOS95=-1,0;CIEND95=0,1;MATEID=499769_1;EVENT=499769;SECONDARY;SU=5;PE=0;SR=5;ALG=PROD;AF=3.419e-05;NSAMP=1;MSQ=60.27;RECLASSIFIED;AC=1;AN=29246;NFAM=1
chr20	2432305	2432323	chr20	2439890	2439909	291273	797.48	+	-	DEL	PASS	291273	N	<DEL>	.	.	.	SVTYPE=DEL;POS=2432314;SVLEN=-7586;END=2439900;STRANDS=+-:25;CIPOS=-9,9;CIEND=-10,9;CIPOS95=0,0;CIEND95=0,0;SU=25;PE=19;SR=6;ALG=PROD;AF=3.419e-05;NSAMP=1;MSQ=797.48;AC=1;AN=29246;NFAM=1	.
chr20	2444910	2444927	chr20	53441211	53441228	291274	8875.73	+	-	BND	LOW	291274_1	N	N[chr20:53441221[	291274_2	N	]chr20:2444919]N	SVTYPE=BND;POS=2444919;STRANDS=+-:4;CIPOS=-9,8;CIEND=-9,8;CIPOS95=0,0;CIEND95=0,0;MATEID=291274_2;EVENT=291274;SU=4;PE=0;SR=4;ALG=PROD;AF=0.006633;NSAMP=194;MSQ=26.31;RECLASSIFIED;AC=194;AN=29246;NFAM=192	SVTYPE=BND;POS=53441221;STRANDS=+-:4;CIPOS=-9,8;CIEND=-9,8;CIPOS95=0,0;CIEND95=0,0;MATEID=291274_1;EVENT=291274;SECONDARY;SU=4;PE=0;SR=4;ALG=PROD;AF=0.006633;NSAMP=194;MSQ=26.31;RECLASSIFIED;AC=194;AN=29246;NFAM=192
chr20	2456551	2456570	chr20	2459436	2459455	291276	614.43	+	-	DEL	PASS	291276	N	<DEL>	.	.	.	SVTYPE=DEL;POS=2456561;SVLEN=-2885;END=2459446;STRANDS=+-:26;CIPOS=-10,9;CIEND=-10,9;CIPOS95=0,0;CIEND95=0,0;SU=26;PE=17;SR=9;ALG=PROD;AF=3.419e-05;NSAMP=1;MSQ=614.43;AC=1;AN=29246;NFAM=1	.
chr20	2480987	2481046	chr20	2481053	2481112	291277	317.74	+	-	DEL	PASS	291277	N	<DEL>	.	.	.	SVTYPE=DEL;POS=2481017;SVLEN=-66;END=2481083;STRANDS=+-:15;CIPOS=-30,29;CIEND=-30,29;CIPOS95=0,0;CIEND95=0,0;SU=15;PE=0;SR=15;ALG=PROD;AF=6.839e-05;NSAMP=2;MSQ=158.87;AC=2;AN=29246;NFAM=2	.
chr20	2483136	2483194	chr20	2483828	2483887	499770	21138.1	-	+	BND	LOW	499770_1	N	]chr20:2483858]N	499770_2	N	N[chr20:2483167[	SVTYPE=BND;POS=2483167;STRANDS=-+:18;IMPRECISE;CIPOS=-30,28;CIEND=-30,29;CIPOS95=-1,1;CIEND95=-1,1;MATEID=499770_2;EVENT=499770;SU=18;PE=14;SR=4;ALG=PROD;AF=0.02906;NSAMP=850;MSQ=20.9;RECLASSIFIED;AC=850;AN=29246;NFAM=850	SVTYPE=BND;POS=2483858;STRANDS=-+:18;IMPRECISE;CIPOS=-30,29;CIEND=-30,28;CIPOS95=-1,1;CIEND95=-1,1;MATEID=499770_1;EVENT=499770;SECONDARY;SU=18;PE=14;SR=4;ALG=PROD;AF=0.02906;NSAMP=850;MSQ=20.9;RECLASSIFIED;AC=850;AN=29246;NFAM=850
chr20	2483295	2483334	chr20	2483611	2483630	291278	2849.03	+	-	BND	LOW	291278_1	N	N[chr20:2483622[	291278_2	N	]chr20:2483319]N	SVTYPE=BND;POS=2483319;STRANDS=+-:21;CIPOS=-24,15;CIEND=-10,9;CIPOS95=0,0;CIEND95=0,0;MATEID=291278_2;EVENT=291278;SU=21;PE=4;SR=17;ALG=PROD;AF=0.0006497;NSAMP=19;MSQ=113.06;RECLASSIFIED;AC=19;AN=29246;NFAM=19	SVTYPE=BND;POS=2483622;STRANDS=+-:21;CIPOS=-10,9;CIEND=-24,15;CIPOS95=0,0;CIEND95=0,0;MATEID=291278_1;EVENT=291278;SECONDARY;SU=21;PE=4;SR=17;ALG=PROD;AF=0.0006497;NSAMP=19;MSQ=113.06;RECLASSIFIED;AC=19;AN=29246;NFAM=19
chr20	2499185	2499185	chr20	2499495	2499495	291280	132690.0	+	-	MEI	PASS	291280	N	<DEL:ME:SINE|Alu|AluYa5>	.	.	.	SVTYPE=MEI;POS=2499185;SVLEN=-310;END=2499495;STRANDS=+-:3720;CIPOS=0,0;CIEND=0,0;CIPOS95=0,0;CIEND95=0,0;SU=3720;PE=642;SR=3078;ALG=PROD;AF=0.01022;NSAMP=296;MSQ=374.16;AC=299;AN=29246;NFAM=285	.
chr20	2504599	2505114	chr20	14463900	14464311	578697	51.29	+	+	BND	LOW	578697_1	N	N]chr20:14463930]	578697_2	N	N]chr20:2504629]	SVTYPE=BND;POS=2504629;STRANDS=++:15;IMPRECISE;CIPOS=-30,485;CIEND=-30,381;CIPOS95=-30,112;CIEND95=-30,60;MATEID=578697_2;EVENT=578697;SU=15;PE=15;SR=0;ALG=PROD;AF=3.419e-05;NSAMP=1;MSQ=41.57;AC=1;AN=29246;NFAM=1	SVTYPE=BND;POS=14463930;STRANDS=++:15;IMPRECISE;CIPOS=-30,381;CIEND=-30,485;CIPOS95=-30,60;CIEND95=-30,112;MATEID=578697_1;EVENT=578697;SECONDARY;SU=15;PE=15;SR=0;ALG=PROD;AF=3.419e-05;NSAMP=1;MSQ=41.57;AC=1;AN=29246;NFAM=1
chr20	2509685	2509692	chr20	2540796	2540815	499771	137.65	-	+	BND	LOW	499771_1	N	]chr20:2540806]N	499771_2	N	N[chr20:2509691[	SVTYPE=BND;POS=2509691;STRANDS=-+:12;CIPOS=-5,2;CIEND=-10,9;CIPOS95=0,0;CIEND95=0,0;MATEID=499771_2;EVENT=499771;SU=12;PE=5;SR=7;ALG=PROD;AF=3.419e-05;NSAMP=1;MSQ=137.65;RECLASSIFIED;AC=1;AN=29246;NFAM=1	SVTYPE=BND;POS=2540806;STRANDS=-+:12;CIPOS=-10,9;CIEND=-5,2;CIPOS95=0,0;CIEND95=0,0;MATEID=499771_1;EVENT=499771;SECONDARY;SU=12;PE=5;SR=7;ALG=PROD;AF=3.419e-05;NSAMP=1;MSQ=137.65;RECLASSIFIED;AC=1;AN=29246;NFAM=1
chr20	2509803	2509822	chr20	2574983	2574991	291281	302.45	+	-	BND	PASS	291281_1	N	N[chr20:2574989[	291281_2	N	]chr20:2509813]N	SVTYPE=BND;POS=2509813;STRANDS=+-:16;CIPOS=-10,9;CIEND=-5,3;CIPOS95=0,0;CIEND95=0,0;MATEID=291281_2;EVENT=291281;SU=16;PE=9;SR=7;ALG=PROD;AF=3.419e-05;NSAMP=1;MSQ=302.45;RECLASSIFIED;AC=1;AN=29246;NFAM=1	SVTYPE=BND;POS=2574989;STRANDS=+-:16;CIPOS=-5,3;CIEND=-10,9;CIPOS95=0,0;CIEND95=0,0;MATEID=291281_1;EVENT=291281;SECONDARY;SU=16;PE=9;SR=7;ALG=PROD;AF=3.419e-05;NSAMP=1;MSQ=302.45;RECLASSIFIED;AC=1;AN=29246;NFAM=1
chr20	2514905	2514922	chr20	44296340	44296357	499772	8.68	-	+	BND	LOW	499772_1	N	]chr20:44296349]N	499772_2	N	N[chr20:2514915[	SVTYPE=BND;POS=2514915;STRANDS=-+:4;CIPOS=-9,8;CIEND=-9,8;CIPOS95=0,0;CIEND95=0,0;MATEID=499772_2;EVENT=499772;SU=4;PE=0;SR=4;ALG=PROD;AF=3.419e-05;NSAMP=1;MSQ=8.58;RECLASSIFIED;AC=1;AN=29246;NFAM=1	SVTYPE=BND;POS=44296349;STRANDS=-+:4;CIPOS=-9,8;CIEND=-9,8;CIPOS95=0,0;CIEND95=0,0;MATEID=499772_1;EVENT=499772;SECONDARY;SU=4;PE=0;SR=4;ALG=PROD;AF=3.419e-05;NSAMP=1;MSQ=8.58;RECLASSIFIED;AC=1;AN=29246;NFAM=1
chr20	2523959	2523969	chr20	2524262	2524272	291282	555.11	+	-	BND	LOW	291282_1	N	N[chr20:2524268[	291282_2	N	]chr20:2523961]N	SVTYPE=BND;POS=2523961;STRANDS=+-:68;CIPOS=-2,8;CIEND=-5,5;CIPOS95=0,0;CIEND95=0,0;MATEID=291282_2;EVENT=291282;SU=68;PE=0;SR=68;ALG=PROD;AF=0.0004103;NSAMP=12;MSQ=13.71;RECLASSIFIED;AC=12;AN=29246;NFAM=12	SVTYPE=BND;POS=2524268;STRANDS=+-:68;CIPOS=-5,5;CIEND=-2,8;CIPOS95=0,0;CIEND95=0,0;MATEID=291282_1;EVENT=291282;SECONDARY;SU=68;PE=0;SR=68;ALG=PROD;AF=0.0004103;NSAMP=12;MSQ=13.71;RECLASSIFIED;AC=12;AN=29246;NFAM=12
chr20	2534345	2534345	chr20	2534443	2534443	291283	1.17012e+06	+	-	MEI	PASS	291283	N	<DEL:ME:SINE|Alu|AluYc>	.	.	.	SVTYPE=MEI;POS=2534345;SVLEN=-98;END=2534443;STRANDS=+-:46313;CIPOS=0,0;CIEND=0,0;CIPOS95=0,0;CIEND95=0,0;SU=46313;PE=311;SR=46002;ALG=PROD;AF=0.1187;NSAMP=3092;MSQ=286.5;MEDGQR=4.3;Q10GQR=4.26;AC=3472;AN=29246;NFAM=2968	.
chr20	2540797	2541321	chr20	2574657	2574998	291284	170.7	+	-	DEL	PASS	291284	N	<DEL>	.	.	.	SVTYPE=DEL;POS=2540805;SVLEN=-34184;END=2574989;STRANDS=+-:7;IMPRECISE;CIPOS=-8,516;CIEND=-332,9;CIPOS95=0,130;CIEND95=-82,0;SU=7;PE=7;SR=0;ALG=PROD;AF=3.419e-05;NSAMP=1;MSQ=170.7;AC=1;AN=29246;NFAM=1	.
chr20	2542712	2542771	chr20	2543875	2543934	291286	946.83	+	-	DEL	PASS	291286	N	<DEL>	.	.	.	SVTYPE=DEL;POS=2542742;SVLEN=-1162;END=2543904;STRANDS=+-:46;IMPRECISE;CIPOS=-30,29;CIEND=-29,30;CIPOS95=-5,5;CIEND95=-2,2;SU=46;PE=45;SR=1;ALG=PROD;AF=6.839e-05;NSAMP=2;MSQ=193.48;AC=2;AN=29246;NFAM=2	.
chr20	2573666	2573929	chr20	2574350	2574814	291288	108.1	+	-	DEL	PASS	291288	N	<DEL>	.	.	.	SVTYPE=DEL;POS=2573676;SVLEN=-1129;END=2574805;STRANDS=+-:10;IMPRECISE;CIPOS=-10,253;CIEND=-455,9;CIPOS95=-2,54;CIEND95=-104,2;SU=10;PE=10;SR=0;ALG=PROD;AF=3.419e-05;NSAMP=1;MSQ=107.58;AC=1;AN=29246;NFAM=1	.
chr20	2573788	2574137	chr20	2574945	2575516	291289	215.09	+	-	DEL	PASS	291289	N	<DEL>	.	.	.	SVTYPE=DEL;POS=2573818;SVLEN=-1671;END=2575489;STRANDS=+-:10;IMPRECISE;CIPOS=-30,319;CIEND=-544,27;CIPOS95=-30,67;CIEND95=-108,27;SU=10;PE=10;SR=0;ALG=PROD;AF=6.839e-05;NSAMP=2;MSQ=32.72;AC=2;AN=29246;NFAM=2	.
chr20	2580933	2580992	chr20	2581176	2581235	291290	1294.72	+	-	DEL	PASS	291290	N	<DEL>	.	.	.	SVTYPE=DEL;POS=2580963;SVLEN=-243;END=2581206;STRANDS=+-:28;CIPOS=-30,29;CIEND=-30,29;CIPOS95=0,0;CIEND95=0,0;SU=28;PE=0;SR=28;ALG=PROD;AF=0.0001368;NSAMP=4;MSQ=196.15;AC=4;AN=29246;NFAM=4	.
chr20	2581451	2581470	chr20	2587700	2587702	291291	938.27	+	-	DEL	PASS	291291	N	<DEL>	.	.	.	SVTYPE=DEL;POS=2581461;SVLEN=-6241;END=2587702;STRANDS=+-:39;CIPOS=-10,9;CIEND=-2,0;CIPOS95=0,0;CIEND95=0,0;SU=39;PE=18;SR=21;ALG=PROD;AF=3.419e-05;NSAMP=1;MSQ=938.24;AC=1;AN=29246;NFAM=1	.
chr20	2584018	2584500	chr20	2989994	2990501	499773	32.54	-	+	BND	LOW	499773_1	N	]chr20:2990004]N	499773_2	N	N[chr20:2584492[	SVTYPE=BND;POS=2584492;STRANDS=-+:7;IMPRECISE;CIPOS=-473,9;CIEND=-10,497;CIPOS95=-115,2;CIEND95=-1,173;MATEID=499773_2;EVENT=499773;SU=7;PE=7;SR=0;ALG=PROD;AF=3.419e-05;NSAMP=1;MSQ=32.54;RECLASSIFIED;AC=1;AN=29246;NFAM=1	SVTYPE=BND;POS=2990004;STRANDS=-+:7;IMPRECISE;CIPOS=-10,497;CIEND=-473,9;CIPOS95=-1,173;CIEND95=-115,2;MATEID=499773_1;EVENT=499773;SECONDARY;SU=7;PE=7;SR=0;ALG=PROD;AF=3.419e-05;NSAMP=1;MSQ=32.54;RECLASSIFIED;AC=1;AN=29246;NFAM=1
chr20	2591033	2591051	chr20	2591101	2591118	578698	1043.59	+	+	INV	LOW	578698	N	<INV>	.	.	.	SVTYPE=INV;POS=2591042;SVLEN=67;END=2591109;STRANDS=++:1,--:3;IMPRECISE;CIPOS=-9,9;CIEND=-8,9;CIPOS95=-1,2;CIEND95=-1,3;SU=4;PE=2;SR=2;ALG=PROD;AF=0.00171;NSAMP=50;MSQ=17.89;AC=50;AN=29244;NFAM=50	.
chr20	2603179	2603198	chr20	2656553	2656572	499774	265.21	-	+	DUP	PASS	499774	N	<DUP>	.	.	.	SVTYPE=DUP;POS=2603189;SVLEN=53374;END=2656563;STRANDS=-+:27;CIPOS=-10,9;CIEND=-10,9;CIPOS95=0,0;CIEND95=0,0;SU=27;PE=14;SR=13;ALG=PROD;AF=3.419e-05;NSAMP=1;MSQ=262.54;AC=1;AN=29246;NFAM=1	.
chr20	2612923	2612935	chr20	2613358	2613374	291293	845.78	+	-	BND	LOW	291293_1	N	N[chr20:2613366[	291293_2	N	]chr20:2612933]N	SVTYPE=BND;POS=2612933;STRANDS=+-:14;CIPOS=-10,2;CIEND=-7,9;CIPOS95=0,0;CIEND95=0,0;MATEID=291293_2;EVENT=291293;SU=14;PE=0;SR=14;ALG=PROD;AF=0.0003761;NSAMP=11;MSQ=20.59;RECLASSIFIED;AC=11;AN=29246;NFAM=11	SVTYPE=BND;POS=2613366;STRANDS=+-:14;CIPOS=-7,9;CIEND=-10,2;CIPOS95=0,0;CIEND95=0,0;MATEID=291293_1;EVENT=291293;SECONDARY;SU=14;PE=0;SR=14;ALG=PROD;AF=0.0003761;NSAMP=11;MSQ=20.59;RECLASSIFIED;AC=11;AN=29246;NFAM=11
chr20	2619195	2619212	chr20	2634045	2634062	578699	26.89	+	+	BND	LOW	578699_1	N	N]chr20:2634054]	578699_2	N	N]chr20:2619204]	SVTYPE=BND;POS=2619204;STRANDS=++:4;CIPOS=-9,8;CIEND=-9,8;CIPOS95=0,0;CIEND95=0,0;MATEID=578699_2;EVENT=578699;SU=4;PE=0;SR=4;ALG=PROD;AF=3.419e-05;NSAMP=1;MSQ=26.87;AC=1;AN=29246;NFAM=1	SVTYPE=BND;POS=2634054;STRANDS=++:4;CIPOS=-9,8;CIEND=-9,8;CIPOS95=0,0;CIEND95=0,0;MATEID=578699_1;EVENT=578699;SECONDARY;SU=4;PE=0;SR=4;ALG=PROD;AF=3.419e-05;NSAMP=1;MSQ=26.87;AC=1;AN=29246;NFAM=1
chr20	2634028	2634083	chr20	2638646	2638699	291295	898.78	+	-	DEL	PASS	291295	N	<DEL>	.	.	.	SVTYPE=DEL;POS=2634054;SVLEN=-4622;END=2638676;STRANDS=+-:24;IMPRECISE;CIPOS=-26,29;CIEND=-30,23;CIPOS95=-1,1;CIEND95=-1,1;SU=24;PE=22;SR=2;ALG=PROD;AF=0.0001026;NSAMP=3;MSQ=299.59;AC=3;AN=29246;NFAM=3	.
chr20	2642729	2642734	chr20	2645225	2645229	291296	7412.2	+	-	BND	PASS	291296_1	N	N[chr20:2645229[	291296_2	N	]chr20:2642732]N	SVTYPE=BND;POS=2642732;STRANDS=+-:318;CIPOS=-3,2;CIEND=-3,1;CIPOS95=0,0;CIEND95=0,0;MATEID=291296_2;EVENT=291296;SU=318;PE=203;SR=115;ALG=PROD;AF=0.0004445;NSAMP=13;MSQ=473.8;RECLASSIFIED;AC=13;AN=29246;NFAM=12	SVTYPE=BND;POS=2645229;STRANDS=+-:318;CIPOS=-3,1;CIEND=-3,2;CIPOS95=0,0;CIEND95=0,0;MATEID=291296_1;EVENT=291296;SECONDARY;SU=318;PE=203;SR=115;ALG=PROD;AF=0.0004445;NSAMP=13;MSQ=473.8;RECLASSIFIED;AC=13;AN=29246;NFAM=12
chr20	2648270	2648821	chr20	4016008	4016641	499776	10.71	-	+	BND	LOW	499776_1	N	]chr20:4016018]N	499776_2	N	N[chr20:2648813[	SVTYPE=BND;POS=2648813;STRANDS=-+:5;IMPRECISE;CIPOS=-542,9;CIEND=-10,623;CIPOS95=-112,2;CIEND95=-2,135;MATEID=499776_2;EVENT=499776;SU=5;PE=5;SR=0;ALG=PROD;AF=3.419e-05;NSAMP=1;MSQ=9.67;RECLASSIFIED;AC=1;AN=29246;NFAM=1	SVTYPE=BND;POS=4016018;STRANDS=-+:5;IMPRECISE;CIPOS=-10,623;CIEND=-542,9;CIPOS95=-2,135;CIEND95=-112,2;MATEID=499776_1;EVENT=499776;SECONDARY;SU=5;PE=5;SR=0;ALG=PROD;AF=3.419e-05;NSAMP=1;MSQ=9.67;RECLASSIFIED;AC=1;AN=29246;NFAM=1
chr20	2650844	2650848	chr20	2653425	2653430	499777	241.62	-	+	BND	LOW	499777_1	N	]chr20:2653428]N	499777_2	N	N[chr20:2650848[	SVTYPE=BND;POS=2650848;STRANDS=-+:23;CIPOS=-3,1;CIEND=-3,2;CIPOS95=0,0;CIEND95=0,0;MATEID=499777_2;EVENT=499777;SU=23;PE=14;SR=9;ALG=PROD;AF=3.419e-05;NSAMP=1;MSQ=241.62;RECLASSIFIED;AC=1;AN=29246;NFAM=1	SVTYPE=BND;POS=2653428;STRANDS=-+:23;CIPOS=-3,2;CIEND=-3,1;CIPOS95=0,0;CIEND95=0,0;MATEID=499777_1;EVENT=499777;SECONDARY;SU=23;PE=14;SR=9;ALG=PROD;AF=3.419e-05;NSAMP=1;MSQ=241.62;RECLASSIFIED;AC=1;AN=29246;NFAM=1
chr20	2651128	2651147	chr20	2653435	2653447	291297	317.35	+	-	BND	PASS	291297_1	N	N[chr20:2653443[	291297_2	N	]chr20:2651138]N	SVTYPE=BND;POS=2651138;STRANDS=+-:18;CIPOS=-10,9;CIEND=-7,5;CIPOS95=0,0;CIEND95=0,0;MATEID=291297_2;EVENT=291297;SU=18;PE=13;SR=5;ALG=PROD;AF=3.419e-05;NSAMP=1;MSQ=317.35;RECLASSIFIED;AC=1;AN=29246;NFAM=1	SVTYPE=BND;POS=2653443;STRANDS=+-:18;CIPOS=-7,5;CIEND=-10,9;CIPOS95=0,0;CIEND95=0,0;MATEID=291297_1;EVENT=291297;SECONDARY;SU=18;PE=13;SR=5;ALG=PROD;AF=3.419e-05;NSAMP=1;MSQ=317.35;RECLASSIFIED;AC=1;AN=29246;NFAM=1
chr20	2656184	2656243	chr20	2656366	2656425	291298	421.38	+	-	BND	LOW	291298_1	N	N[chr20:2656397[	291298_2	N	]chr20:2656208]N	SVTYPE=BND;POS=2656208;STRANDS=+-:37;CIPOS=-24,35;CIEND=-30,29;CIPOS95=0,0;CIEND95=0,0;MATEID=291298_2;EVENT=291298;SU=37;PE=0;SR=37;ALG=PROD;AF=3.419e-05;NSAMP=1;MSQ=17.91;RECLASSIFIED;AC=1;AN=29246;NFAM=1	SVTYPE=BND;POS=2656397;STRANDS=+-:37;CIPOS=-30,29;CIEND=-24,35;CIPOS95=0,0;CIEND95=0,0;MATEID=291298_1;EVENT=291298;SECONDARY;SU=37;PE=0;SR=37;ALG=PROD;AF=3.419e-05;NSAMP=1;MSQ=17.91;RECLASSIFIED;AC=1;AN=29246;NFAM=1
chr20	2656525	2656572	chr20	2656747	2656794	291299	1183.21	+	-	BND	PASS	291299_1	N	N[chr20:2656781[	291299_2	N	]chr20:2656549]N	SVTYPE=BND;POS=2656549;STRANDS=+-:29;CIPOS=-24,23;CIEND=-33,14;CIPOS95=0,0;CIEND95=0,0;MATEID=291299_2;EVENT=291299;SU=29;PE=4;SR=25;ALG=PROD;AF=6.839e-05;NSAMP=2;MSQ=4.64;RECLASSIFIED;AC=2;AN=29246;NFAM=2	SVTYPE=BND;POS=2656781;STRANDS=+-:29;CIPOS=-33,14;CIEND=-24,23;CIPOS95=0,0;CIEND95=0,0;MATEID=291299_1;EVENT=291299;SECONDARY;SU=29;PE=4;SR=25;ALG=PROD;AF=6.839e-05;NSAMP=2;MSQ=4.64;RECLASSIFIED;AC=2;AN=29246;NFAM=2
chr20	2673914	2673931	chr20	2675931	2675948	291302	512.48	+	-	DEL	PASS	291302	N	<DEL>	.	.	.	SVTYPE=DEL;POS=2673923;SVLEN=-2017;END=2675940;STRANDS=+-:4;CIPOS=-9,8;CIEND=-9,8;CIPOS95=0,0;CIEND95=0,0;SU=4;PE=0;SR=4;ALG=PROD;AF=3.419e-05;NSAMP=1;MSQ=512.48;AC=1;AN=29246;NFAM=1	.
chr20	2674381	2674690	chr20	2675550	2675949	291303	1317.89	+	-	DEL	PASS	291303	N	<DEL>	.	.	.	SVTYPE=DEL;POS=2674391;SVLEN=-1549;END=2675940;STRANDS=+-:17;IMPRECISE;CIPOS=-10,299;CIEND=-390,9;CIPOS95=-2,73;CIEND95=-71,1;SU=17;PE=17;SR=0;ALG=PROD;AF=6.839e-05;NSAMP=2;MSQ=230.56;AC=2;AN=29246;NFAM=2	.
chr20	2692815	2692831	chr20	2693000	2693017	291304	11168.7	+	-	BND	LOW	291304_1	N	N[chr20:2693010[	291304_2	N	]chr20:2692822]N	SVTYPE=BND;POS=2692822;STRANDS=+-:20;IMPRECISE;CIPOS=-7,9;CIEND=-9,8;CIPOS95=-3,3;CIEND95=0,0;MATEID=291304_2;EVENT=291304;SU=20;PE=0;SR=20;ALG=PROD;AF=0.007826;NSAMP=103;MSQ=28.68;RECLASSIFIED;AC=175;AN=22360;NFAM=102	SVTYPE=BND;POS=2693010;STRANDS=+-:20;IMPRECISE;CIPOS=-9,8;CIEND=-7,9;CIPOS95=0,0;CIEND95=-3,3;MATEID=291304_1;EVENT=291304;SECONDARY;SU=20;PE=0;SR=20;ALG=PROD;AF=0.007826;NSAMP=103;MSQ=28.68;RECLASSIFIED;AC=175;AN=22360;NFAM=102
chr20	2692952	2692969	chr20	2693098	2693115	291305	1132.72	+	-	DEL	PASS	291305	N	<DEL>	.	.	.	SVTYPE=DEL;POS=2692961;SVLEN=-146;END=2693107;STRANDS=+-:4;CIPOS=-9,8;CIEND=-9,8;CIPOS95=0,0;CIEND95=0,0;SU=4;PE=0;SR=4;ALG=PROD;AF=7.644e-05;NSAMP=1;MSQ=89.31;AC=2;AN=26166;NFAM=1	.
chr20	2696329	2696643	chr20	2697149	2697446	291306	3272.86	+	-	BND	LOW	291306_1	N	N[chr20:2697436[	291306_2	N	]chr20:2696337]N	SVTYPE=BND;POS=2696337;STRANDS=+-:171;IMPRECISE;CIPOS=-8,306;CIEND=-286,11;CIPOS95=-8,13;CIEND95=-9,9;MATEID=291306_2;EVENT=291306;SU=171;PE=171;SR=0;ALG=PROD;AF=6.839e-05;NSAMP=2;MSQ=179.59;RECLASSIFIED;AC=2;AN=29246;NFAM=2	SVTYPE=BND;POS=2697436;STRANDS=+-:171;IMPRECISE;CIPOS=-286,11;CIEND=-8,306;CIPOS95=-9,9;CIEND95=-8,13;MATEID=291306_1;EVENT=291306;SECONDARY;SU=171;PE=171;SR=0;ALG=PROD;AF=6.839e-05;NSAMP=2;MSQ=179.59;RECLASSIFIED;AC=2;AN=29246;NFAM=2
chr20	2698007	2698026	chr20	2699311	2699330	291307	785.2	+	-	DEL	PASS	291307	N	<DEL>	.	.	.	SVTYPE=DEL;POS=2698017;SVLEN=-1304;END=2699321;STRANDS=+-:19;CIPOS=-10,9;CIEND=-10,9;CIPOS95=0,0;CIEND95=0,0;SU=19;PE=9;SR=10;ALG=PROD;AF=3.419e-05;NSAMP=1;MSQ=785.2;AC=1;AN=29246;NFAM=1	.
chr20	2735590	2735595	chr20	2736199	2736203	291308	638.53	+	-	DEL	PASS	291308	N	<DEL>	.	.	.	SVTYPE=DEL;POS=2735593;SVLEN=-609;END=2736202;STRANDS=+-:27;CIPOS=-3,2;CIEND=-3,1;CIPOS95=0,0;CIEND95=0,0;SU=27;PE=15;SR=12;ALG=PROD;AF=3.419e-05;NSAMP=1;MSQ=638.48;AC=1;AN=29246;NFAM=1	.
chr20	2736566	2737055	chr20	3851774	3852170	578700	80.78	-	-	BND	LOW	578700_1	N	[chr20:3852162[N	578700_2	N	[chr20:2737047[N	SVTYPE=BND;POS=2737047;STRANDS=--:6;IMPRECISE;CIPOS=-480,9;CIEND=-387,9;CIPOS95=-84,2;CIEND95=-92,2;MATEID=578700_2;EVENT=578700;SU=6;PE=6;SR=0;ALG=PROD;AF=3.419e-05;NSAMP=1;MSQ=80.78;AC=1;AN=29246;NFAM=1	SVTYPE=BND;POS=3852162;STRANDS=--:6;IMPRECISE;CIPOS=-387,9;CIEND=-480,9;CIPOS95=-92,2;CIEND95=-84,2;MATEID=578700_1;EVENT=578700;SECONDARY;SU=6;PE=6;SR=0;ALG=PROD;AF=3.419e-05;NSAMP=1;MSQ=80.78;AC=1;AN=29246;NFAM=1
chr20	2736601	2737115	chr20	2737722	2738142	499778	243.75	-	+	DUP	PASS	499778	N	<DUP>	.	.	.	SVTYPE=DUP;POS=2737086;SVLEN=665;END=2737751;STRANDS=-+:20;IMPRECISE;CIPOS=-485,29;CIEND=-29,391;CIPOS95=-75,29;CIEND95=-29,88;SU=20;PE=20;SR=0;ALG=PROD;AF=3.419e-05;NSAMP=1;MSQ=4.77;AC=1;AN=29246;NFAM=1	.
chr20	2737122	2737138	chr20	3853109	3853128	578701	131.5	+	+	BND	LOW	578701_1	N	N]chr20:3853119]	578701_2	N	N]chr20:2737129]	SVTYPE=BND;POS=2737129;STRANDS=++:12;IMPRECISE;CIPOS=-7,9;CIEND=-10,9;CIPOS95=-1,2;CIEND95=-2,3;MATEID=578701_2;EVENT=578701;SU=12;PE=11;SR=1;ALG=PROD;AF=3.419e-05;NSAMP=1;MSQ=131.5;AC=1;AN=29246;NFAM=1	SVTYPE=BND;POS=3853119;STRANDS=++:12;IMPRECISE;CIPOS=-10,9;CIEND=-7,9;CIPOS95=-2,3;CIEND95=-1,2;MATEID=578701_1;EVENT=578701;SECONDARY;SU=12;PE=11;SR=1;ALG=PROD;AF=3.419e-05;NSAMP=1;MSQ=131.5;AC=1;AN=29246;NFAM=1
chr20	2759090	2759099	chr20	2759405	2759416	291310	1777.66	+	-	BND	LOW	291310_1	N	N[chr20:2759412[	291310_2	N	]chr20:2759095]N	SVTYPE=BND;POS=2759095;STRANDS=+-:149;CIPOS=-5,4;CIEND=-6,5;CIPOS95=0,0;CIEND95=0,0;MATEID=291310_2;EVENT=291310;SU=149;PE=0;SR=149;ALG=PROD;AF=0.0006155;NSAMP=18;MSQ=21.16;RECLASSIFIED;AC=18;AN=29246;NFAM=18	SVTYPE=BND;POS=2759412;STRANDS=+-:149;CIPOS=-6,5;CIEND=-5,4;CIPOS95=0,0;CIEND95=0,0;MATEID=291310_1;EVENT=291310;SECONDARY;SU=149;PE=0;SR=149;ALG=PROD;AF=0.0006155;NSAMP=18;MSQ=21.16;RECLASSIFIED;AC=18;AN=29246;NFAM=18
chr20	2764093	2764112	chr20	4519581	4519588	578702	266.32	-	-	BND	PASS	578702_1	N	[chr20:4519587[N	578702_2	N	[chr20:2764104[N	SVTYPE=BND;POS=2764104;STRANDS=--:21;CIPOS=-10,9;CIEND=-5,2;CIPOS95=0,0;CIEND95=0,0;MATEID=578702_2;EVENT=578702;SU=21;PE=12;SR=9;ALG=PROD;AF=3.419e-05;NSAMP=1;MSQ=266.32;AC=1;AN=29246;NFAM=1	SVTYPE=BND;POS=4519587;STRANDS=--:21;CIPOS=-5,2;CIEND=-10,9;CIPOS95=0,0;CIEND95=0,0;MATEID=578702_1;EVENT=578702;SECONDARY;SU=21;PE=12;SR=9;ALG=PROD;AF=3.419e-05;NSAMP=1;MSQ=266.32;AC=1;AN=29246;NFAM=1
chr20	2765248	2765394	chr20	2765513	2765524	578703	44.34	+	+	INV	LOW	578703	N	<INV>	.	.	.	SVTYPE=INV;POS=2765322;SVLEN=191;END=2765513;STRANDS=++:1,--:3;IMPRECISE;CIPOS=-74,72;CIEND=0,11;CIPOS95=-61,62;CIEND95=0,4;SU=4;PE=4;SR=0;ALG=PROD;AF=0.0001026;NSAMP=3;MSQ=12.15;AC=3;AN=29246;NFAM=3	.
chr20	2773479	2773491	chr20	2773639	2773669	578704	70.82	+	+	INV	LOW	578704	N	<INV>	.	.	.	SVTYPE=INV;POS=2773489;SVLEN=153;END=2773642;STRANDS=++:2,--:2;IMPRECISE;CIPOS=-10,2;CIEND=-3,27;CIPOS95=-3,2;CIEND95=0,18;SU=4;PE=4;SR=0;ALG=PROD;AF=0.000171;NSAMP=5;MSQ=13.57;AC=5;AN=29246;NFAM=5	.
chr20	2775812	2775857	chr20	2777278	2777336	291311	1181.02	+	-	DEL	PASS	291311	N	<DEL>	.	.	.	SVTYPE=DEL;POS=2775835;SVLEN=-1472;END=2777307;STRANDS=+-:44;CIPOS=-23,22;CIEND=-29,29;CIPOS95=0,0;CIEND95=0,0;SU=44;PE=26;SR=18;ALG=PROD;AF=6.839e-05;NSAMP=2;MSQ=590.51;AC=2;AN=29246;NFAM=2	.
chr20	2781781	2781791	chr20	2785510	2785529	578706	110.33	+	+	BND	LOW	578706_1	N	N]chr20:2785520]	578706_2	N	N]chr20:2781787]	SVTYPE=BND;POS=2781787;STRANDS=++:13;CIPOS=-6,4;CIEND=-10,9;CIPOS95=0,0;CIEND95=0,0;MATEID=578706_2;EVENT=578706;SU=13;PE=7;SR=6;ALG=PROD;AF=3.419e-05;NSAMP=1;MSQ=110.33;AC=1;AN=29246;NFAM=1	SVTYPE=BND;POS=2785520;STRANDS=++:13;CIPOS=-10,9;CIEND=-6,4;CIPOS95=0,0;CIEND95=0,0;MATEID=578706_1;EVENT=578706;SECONDARY;SU=13;PE=7;SR=6;ALG=PROD;AF=3.419e-05;NSAMP=1;MSQ=110.33;AC=1;AN=29246;NFAM=1
chr20	2781804	2781823	chr20	2785413	2785432	578705	125.23	-	-	BND	LOW	578705_1	N	[chr20:2785424[N	578705_2	N	[chr20:2781815[N	SVTYPE=BND;POS=2781815;STRANDS=--:17;CIPOS=-10,9;CIEND=-10,9;CIPOS95=0,0;CIEND95=0,0;MATEID=578705_2;EVENT=578705;SU=17;PE=5;SR=12;ALG=PROD;AF=3.419e-05;NSAMP=1;MSQ=125.23;AC=1;AN=29246;NFAM=1	SVTYPE=BND;POS=2785424;STRANDS=--:17;CIPOS=-10,9;CIEND=-10,9;CIPOS95=0,0;CIEND95=0,0;MATEID=578705_1;EVENT=578705;SECONDARY;SU=17;PE=5;SR=12;ALG=PROD;AF=3.419e-05;NSAMP=1;MSQ=125.23;AC=1;AN=29246;NFAM=1
chr20	2783865	2784141	chr20	2784743	2784977	578707	4.6	+	+	BND	LOW	578707_1	N	N]chr20:2784753]	578707_2	N	N]chr20:2783875]	SVTYPE=BND;POS=2783875;STRANDS=++:5;IMPRECISE;CIPOS=-10,266;CIEND=-10,224;CIPOS95=-2,101;CIEND95=-3,76;MATEID=578707_2;EVENT=578707;SU=5;PE=5;SR=0;ALG=PROD;AF=3.419e-05;NSAMP=1;MSQ=4.6;AC=1;AN=29246;NFAM=1	SVTYPE=BND;POS=2784753;STRANDS=++:5;IMPRECISE;CIPOS=-10,224;CIEND=-10,266;CIPOS95=-3,76;CIEND95=-2,101;MATEID=578707_1;EVENT=578707;SECONDARY;SU=5;PE=5;SR=0;ALG=PROD;AF=3.419e-05;NSAMP=1;MSQ=4.6;AC=1;AN=29246;NFAM=1
chr20	2784351	2784776	chr20	2785165	2785607	499779	683.63	-	+	BND	LOW	499779_1	N	]chr20:2785195]N	499779_2	N	N[chr20:2784751[	SVTYPE=BND;POS=2784751;STRANDS=-+:31;IMPRECISE;CIPOS=-399,26;CIEND=-30,412;CIPOS95=-44,26;CIEND95=-30,54;MATEID=499779_2;EVENT=499779;SU=31;PE=31;SR=0;ALG=PROD;AF=0.0004103;NSAMP=12;MSQ=25.88;RECLASSIFIED;AC=12;AN=29246;NFAM=11	SVTYPE=BND;POS=2785195;STRANDS=-+:31;IMPRECISE;CIPOS=-30,412;CIEND=-399,26;CIPOS95=-30,54;CIEND95=-44,26;MATEID=499779_1;EVENT=499779;SECONDARY;SU=31;PE=31;SR=0;ALG=PROD;AF=0.0004103;NSAMP=12;MSQ=25.88;RECLASSIFIED;AC=12;AN=29246;NFAM=11
chr20	2785949	2785960	chr20	2788255	2788274	291312	119.73	+	-	DEL	PASS	291312	N	<DEL>	.	.	.	SVTYPE=DEL;POS=2785956;SVLEN=-2309;END=2788265;STRANDS=+-:8;IMPRECISE;CIPOS=-7,4;CIEND=-10,9;CIPOS95=-1,0;CIEND95=0,0;SU=8;PE=4;SR=4;ALG=PROD;AF=3.419e-05;NSAMP=1;MSQ=119.73;AC=1;AN=29246;NFAM=1	.
chr20	2789937	2789956	chr20	2796703	2796713	291313	398.58	+	-	DEL	PASS	291313	N	<DEL>	.	.	.	SVTYPE=DEL;POS=2789947;SVLEN=-6763;END=2796710;STRANDS=+-:16;CIPOS=-10,9;CIEND=-7,3;CIPOS95=0,0;CIEND95=0,0;SU=16;PE=11;SR=5;ALG=PROD;AF=3.419e-05;NSAMP=1;MSQ=398.58;AC=1;AN=29246;NFAM=1	.
chr20	2808323	2808733	chr20	2809145	2809567	291314	108.78	+	-	BND	LOW	291314_1	N	N[chr20:2809559[	291314_2	N	]chr20:2808333]N	SVTYPE=BND;POS=2808333;STRANDS=+-:7;IMPRECISE;CIPOS=-10,400;CIEND=-413,9;CIPOS95=-2,113;CIEND95=-115,2;MATEID=291314_2;EVENT=291314;SU=7;PE=7;SR=0;ALG=PROD;AF=6.839e-05;NSAMP=2;MSQ=53.96;RECLASSIFIED;AC=2;AN=29246;NFAM=2	SVTYPE=BND;POS=2809559;STRANDS=+-:7;IMPRECISE;CIPOS=-413,9;CIEND=-10,400;CIPOS95=-115,2;CIEND95=-2,113;MATEID=291314_1;EVENT=291314;SECONDARY;SU=7;PE=7;SR=0;ALG=PROD;AF=6.839e-05;NSAMP=2;MSQ=53.96;RECLASSIFIED;AC=2;AN=29246;NFAM=2
chr20	2809346	2809394	chr20	3136401	3136539	578708	20476.8	-	-	BND	LOW	578708_1	N	[chr20:3136531[N	578708_2	N	[chr20:2809387[N	SVTYPE=BND;POS=2809387;STRANDS=--:1882;IMPRECISE;CIPOS=-40,8;CIEND=-129,9;CIPOS95=0,0;CIEND95=-1,1;MATEID=578708_2;EVENT=578708;SU=1882;PE=1882;SR=0;ALG=PROD;AF=0.01251;NSAMP=366;MSQ=47.64;AC=366;AN=29246;NFAM=363	SVTYPE=BND;POS=3136531;STRANDS=--:1882;IMPRECISE;CIPOS=-129,9;CIEND=-40,8;CIPOS95=-1,1;CIEND95=0,0;MATEID=578708_1;EVENT=578708;SECONDARY;SU=1882;PE=1882;SR=0;ALG=PROD;AF=0.01251;NSAMP=366;MSQ=47.64;AC=366;AN=29246;NFAM=363
chr20	2809620	2809647	chr20	3136802	3136925	578709	31916.1	+	+	BND	LOW	578709_1	N	N]chr20:3136815]	578709_2	N	N]chr20:2809624]	SVTYPE=BND;POS=2809624;STRANDS=++:3274;IMPRECISE;CIPOS=-4,23;CIEND=-13,110;CIPOS95=0,0;CIEND95=-1,1;MATEID=578709_2;EVENT=578709;SU=3274;PE=3274;SR=0;ALG=PROD;AF=0.01747;NSAMP=511;MSQ=51.71;AC=511;AN=29246;NFAM=499	SVTYPE=BND;POS=3136815;STRANDS=++:3274;IMPRECISE;CIPOS=-13,110;CIEND=-4,23;CIPOS95=-1,1;CIEND95=0,0;MATEID=578709_1;EVENT=578709;SECONDARY;SU=3274;PE=3274;SR=0;ALG=PROD;AF=0.01747;NSAMP=511;MSQ=51.71;AC=511;AN=29246;NFAM=499
chr20	2822010	2822523	chr21	39156562	39156844	58354	28115.6	-	+	BND	LOW	58354_1	N	]chr21:39156592]N	58354_2	N	N[chr20:2822517[	SVTYPE=BND;POS=2822517;STRANDS=-+:98;IMPRECISE;CIPOS=-506,7;CIEND=-30,252;CIPOS95=-55,7;CIEND95=-6,6;MATEID=58354_2;EVENT=58354;SU=98;PE=98;SR=0;ALG=PROD;AF=0.02862;NSAMP=830;MSQ=20.79;AC=837;AN=29246;NFAM=820	SVTYPE=BND;POS=39156592;STRANDS=-+:98;IMPRECISE;CIPOS=-30,252;CIEND=-506,7;CIPOS95=-6,6;CIEND95=-55,7;MATEID=58354_1;EVENT=58354;SECONDARY;SU=98;PE=98;SR=0;ALG=PROD;AF=0.02862;NSAMP=830;MSQ=20.79;AC=837;AN=29246;NFAM=820
chr20	2822244	2822997	chr20	4031845	4032310	499782	230527.0	-	+	BND	LOW	499782_1	N	]chr20:4031875]N	499782_2	N	N[chr20:2822969[	SVTYPE=BND;POS=2822969;STRANDS=-+:4;IMPRECISE;CIPOS=-724,29;CIEND=-30,435;CIPOS95=-143,29;CIEND95=-30,108;MATEID=499782_2;EVENT=499782;SU=4;PE=4;SR=0;ALG=PROD;AF=0.2458;NSAMP=3714;MSQ=26.09;RETAINED;RECLASSIFIED;AC=6788;AN=27612;NFAM=3491	SVTYPE=BND;POS=4031875;STRANDS=-+:4;IMPRECISE;CIPOS=-30,435;CIEND=-724,29;CIPOS95=-30,108;CIEND95=-143,29;MATEID=499782_1;EVENT=499782;SECONDARY;SU=4;PE=4;SR=0;ALG=PROD;AF=0.2458;NSAMP=3714;MSQ=26.09;RETAINED;RECLASSIFIED;AC=6788;AN=27612;NFAM=3491
chr20	2822516	2822516	chr20	2825762	2825762	291315	1.98035e+07	+	-	BND	PASS	291315_1	N	N[chr20:2825763[	291315_2	N	]chr20:2822516]N	SVTYPE=BND;POS=2822516;STRANDS=+-:707105;CIPOS=0,0;CIEND=0,0;CIPOS95=0,0;CIEND95=0,0;MATEID=291315_2;EVENT=291315;SU=707105;PE=390734;SR=316371;AF=0.6324;NSAMP=12227;MSQ=996.66;RECLASSIFIED;AC=18495;AN=29246;NFAM=11410	SVTYPE=BND;POS=2825763;STRANDS=+-:707105;CIPOS=0,0;CIEND=0,0;CIPOS95=0,0;CIEND95=0,0;MATEID=291315_1;EVENT=291315;SECONDARY;SU=707105;PE=390734;SR=316371;AF=0.6324;NSAMP=12227;MSQ=996.66;RECLASSIFIED;AC=18495;AN=29246;NFAM=11410
chr20	2822778	2823276	chrX	3736846	3737161	58715	357.07	-	+	BND	PASS	58715_1	N	]chrX:3736856]N	58715_2	N	N[chr20:2823268[	SVTYPE=BND;POS=2823268;STRANDS=-+:9;IMPRECISE;CIPOS=-489,9;CIEND=-10,305;CIPOS95=-121,0;CIEND95=-2,74;MATEID=58715_2;EVENT=58715;SU=9;PE=9;SR=0;ALG=PROD;AF=3.419e-05;NSAMP=1;MSQ=344.66;AC=1;AN=29246;NFAM=1	SVTYPE=BND;POS=3736856;STRANDS=-+:9;IMPRECISE;CIPOS=-10,305;CIEND=-489,9;CIPOS95=-2,74;CIEND95=-121,0;MATEID=58715_1;EVENT=58715;SECONDARY;SU=9;PE=9;SR=0;ALG=PROD;AF=3.419e-05;NSAMP=1;MSQ=344.66;AC=1;AN=29246;NFAM=1
chr20	2823504	2824006	chr20	4031704	4032336	291316	798.71	+	-	BND	LOW	291316_1	N	N[chr20:4032325[	291316_2	N	]chr20:2823534]N	SVTYPE=BND;POS=2823534;STRANDS=+-:40;IMPRECISE;CIPOS=-30,472;CIEND=-620,12;CIPOS95=-30,41;CIEND95=-111,12;MATEID=291316_2;EVENT=291316;SU=40;PE=40;SR=0;ALG=PROD;AF=0.0006497;NSAMP=19;MSQ=17.5;RECLASSIFIED;AC=19;AN=29246;NFAM=19	SVTYPE=BND;POS=4032325;STRANDS=+-:40;IMPRECISE;CIPOS=-620,12;CIEND=-30,472;CIPOS95=-111,12;CIEND95=-30,41;MATEID=291316_1;EVENT=291316;SECONDARY;SU=40;PE=40;SR=0;ALG=PROD;AF=0.0006497;NSAMP=19;MSQ=17.5;RECLASSIFIED;AC=19;AN=29246;NFAM=19
chr20	2825769	2826352	chr20	3839704	3840012	291317	3798.76	+	-	BND	LOW	291317_1	N	N[chr20:3839984[	291317_2	N	]chr20:2825779]N	SVTYPE=BND;POS=2825779;STRANDS=+-:21;IMPRECISE;CIPOS=-10,573;CIEND=-279,29;CIPOS95=-10,105;CIEND95=-33,29;MATEID=291317_2;EVENT=291317;SU=21;PE=21;SR=0;ALG=PROD;AF=0.001573;NSAMP=46;MSQ=48.38;RECLASSIFIED;AC=46;AN=29246;NFAM=46	SVTYPE=BND;POS=3839984;STRANDS=+-:21;IMPRECISE;CIPOS=-279,29;CIEND=-10,573;CIPOS95=-33,29;CIEND95=-10,105;MATEID=291317_1;EVENT=291317;SECONDARY;SU=21;PE=21;SR=0;ALG=PROD;AF=0.001573;NSAMP=46;MSQ=48.38;RECLASSIFIED;AC=46;AN=29246;NFAM=46
```
