## Supplementary File 1 for "Mapping and characterization of structural variation in 17,795 deeply sequenced human genomes": B38.callset.public.bedpe (part 198 of 214)

```
chr20	2826235	2826541	chr22	31764717	31765000	58657	41.32	+	+	BND	LOW	58657_1	N	N]chr22:31764725]	58657_2	N	N]chr20:2826240]	SVTYPE=BND;POS=2826240;STRANDS=++:12;IMPRECISE;CIPOS=-5,301;CIEND=-8,275;CIPOS95=0,97;CIEND95=0,82;MATEID=58657_2;EVENT=58657;SU=12;PE=12;SR=0;ALG=PROD;AF=3.419e-05;NSAMP=1;MSQ=41.32;AC=1;AN=29246;NFAM=1	SVTYPE=BND;POS=31764725;STRANDS=++:12;IMPRECISE;CIPOS=-8,275;CIEND=-5,301;CIPOS95=0,82;CIEND95=0,97;MATEID=58657_1;EVENT=58657;SECONDARY;SU=12;PE=12;SR=0;ALG=PROD;AF=3.419e-05;NSAMP=1;MSQ=41.32;AC=1;AN=29246;NFAM=1
chr20	2826286	2826659	chr20	56981228	56981555	291319	208.97	+	-	BND	LOW	291319_1	N	N[chr20:56981551[	291319_2	N	]chr20:2826296]N	SVTYPE=BND;POS=2826296;STRANDS=+-:12;IMPRECISE;CIPOS=-10,363;CIEND=-322,5;CIPOS95=0,69;CIEND95=-64,0;MATEID=291319_2;EVENT=291319;SU=12;PE=12;SR=0;ALG=PROD;AF=6.839e-05;NSAMP=2;MSQ=101;RECLASSIFIED;AC=2;AN=29246;NFAM=2	SVTYPE=BND;POS=56981551;STRANDS=+-:12;IMPRECISE;CIPOS=-322,5;CIEND=-10,363;CIPOS95=-64,0;CIEND95=0,69;MATEID=291319_1;EVENT=291319;SECONDARY;SU=12;PE=12;SR=0;ALG=PROD;AF=6.839e-05;NSAMP=2;MSQ=101;RECLASSIFIED;AC=2;AN=29246;NFAM=2
chr20	2826288	2826565	chr22	42887024	42887346	58680	209.71	+	-	BND	LOW	58680_1	N	N[chr22:42887341[	58680_2	N	]chr20:2826296]N	SVTYPE=BND;POS=2826296;STRANDS=+-:12;IMPRECISE;CIPOS=-8,269;CIEND=-316,6;CIPOS95=0,63;CIEND95=-99,0;MATEID=58680_2;EVENT=58680;SU=12;PE=12;SR=0;ALG=PROD;AF=3.419e-05;NSAMP=1;MSQ=209.71;AC=1;AN=29246;NFAM=1	SVTYPE=BND;POS=42887341;STRANDS=+-:12;IMPRECISE;CIPOS=-316,6;CIEND=-8,269;CIPOS95=-99,0;CIEND95=0,63;MATEID=58680_1;EVENT=58680;SECONDARY;SU=12;PE=12;SR=0;ALG=PROD;AF=3.419e-05;NSAMP=1;MSQ=209.71;AC=1;AN=29246;NFAM=1
chr20	2826307	2826679	chr21	17390362	17390620	58335	191.74	+	-	BND	LOW	58335_1	N	N[chr21:17390616[	58335_2	N	]chr20:2826317]N	SVTYPE=BND;POS=2826317;STRANDS=+-:11;IMPRECISE;CIPOS=-10,362;CIEND=-253,5;CIPOS95=0,85;CIEND95=-72,0;MATEID=58335_2;EVENT=58335;SU=11;PE=11;SR=0;ALG=PROD;AF=3.419e-05;NSAMP=1;MSQ=191.74;AC=1;AN=29246;NFAM=1	SVTYPE=BND;POS=17390616;STRANDS=+-:11;IMPRECISE;CIPOS=-253,5;CIEND=-10,362;CIPOS95=-72,0;CIEND95=0,85;MATEID=58335_1;EVENT=58335;SECONDARY;SU=11;PE=11;SR=0;ALG=PROD;AF=3.419e-05;NSAMP=1;MSQ=191.74;AC=1;AN=29246;NFAM=1
chr20	2826309	2826718	chr20	53609564	53609952	291318	490.98	+	-	BND	LOW	291318_1	N	N[chr20:53609944[	291318_2	N	]chr20:2826319]N	SVTYPE=BND;POS=2826319;STRANDS=+-:9;IMPRECISE;CIPOS=-10,399;CIEND=-379,9;CIPOS95=0,86;CIEND95=-74,2;MATEID=291318_2;EVENT=291318;SU=9;PE=9;SR=0;ALG=PROD;AF=0.0001026;NSAMP=3;MSQ=92.65;RECLASSIFIED;AC=3;AN=29246;NFAM=3	SVTYPE=BND;POS=53609944;STRANDS=+-:9;IMPRECISE;CIPOS=-379,9;CIEND=-10,399;CIPOS95=-74,2;CIEND95=0,86;MATEID=291318_1;EVENT=291318;SECONDARY;SU=9;PE=9;SR=0;ALG=PROD;AF=0.0001026;NSAMP=3;MSQ=92.65;RECLASSIFIED;AC=3;AN=29246;NFAM=3
chr20	2826309	2826723	chrX	126028465	126028881	58948	80.78	+	-	BND	LOW	58948_1	N	N[chrX:126028873[	58948_2	N	]chr20:2826319]N	SVTYPE=BND;POS=2826319;STRANDS=+-:7;IMPRECISE;CIPOS=-10,404;CIEND=-407,9;CIPOS95=0,146;CIEND95=-95,2;MATEID=58948_2;EVENT=58948;SU=7;PE=7;SR=0;ALG=PROD;AF=3.419e-05;NSAMP=1;MSQ=80.78;AC=1;AN=29246;NFAM=1	SVTYPE=BND;POS=126028873;STRANDS=+-:7;IMPRECISE;CIPOS=-407,9;CIEND=-10,404;CIPOS95=-95,2;CIEND95=0,146;MATEID=58948_1;EVENT=58948;SECONDARY;SU=7;PE=7;SR=0;ALG=PROD;AF=3.419e-05;NSAMP=1;MSQ=80.78;AC=1;AN=29246;NFAM=1
chr20	2826311	2826545	chrX	933137	933422	58704	473.28	+	+	BND	PASS	58704_1	N	N]chrX:933142]	58704_2	N	N]chr20:2826315]	SVTYPE=BND;POS=2826315;STRANDS=++:23;IMPRECISE;CIPOS=-4,230;CIEND=-5,280;CIPOS95=0,46;CIEND95=-2,88;MATEID=58704_2;EVENT=58704;SU=23;PE=23;SR=0;ALG=PROD;AF=3.419e-05;NSAMP=1;MSQ=473.28;AC=1;AN=29246;NFAM=1	SVTYPE=BND;POS=933142;STRANDS=++:23;IMPRECISE;CIPOS=-5,280;CIEND=-4,230;CIPOS95=-2,88;CIEND95=0,46;MATEID=58704_1;EVENT=58704;SECONDARY;SU=23;PE=23;SR=0;ALG=PROD;AF=3.419e-05;NSAMP=1;MSQ=473.28;AC=1;AN=29246;NFAM=1
chr20	2830041	2830078	chr20	2830374	2830392	291320	296.3	+	-	BND	LOW	291320_1	N	N[chr20:2830385[	291320_2	N	]chr20:2830070]N	SVTYPE=BND;POS=2830070;STRANDS=+-:23;CIPOS=-29,8;CIEND=-10,8;CIPOS95=0,0;CIEND95=0,0;MATEID=291320_2;EVENT=291320;SU=23;PE=0;SR=23;ALG=PROD;AF=0.0004103;NSAMP=12;MSQ=11.45;RECLASSIFIED;AC=12;AN=29246;NFAM=12	SVTYPE=BND;POS=2830385;STRANDS=+-:23;CIPOS=-10,8;CIEND=-29,8;CIPOS95=0,0;CIEND95=0,0;MATEID=291320_1;EVENT=291320;SECONDARY;SU=23;PE=0;SR=23;ALG=PROD;AF=0.0004103;NSAMP=12;MSQ=11.45;RECLASSIFIED;AC=12;AN=29246;NFAM=12
chr20	2833167	2833186	chr20	2833303	2833322	291321	148.52	+	-	DEL	PASS	291321	N	<DEL>	.	.	.	SVTYPE=DEL;POS=2833177;SVLEN=-136;END=2833313;STRANDS=+-:5;CIPOS=-10,9;CIEND=-10,9;CIPOS95=0,0;CIEND95=0,0;SU=5;PE=0;SR=5;ALG=PROD;AF=3.419e-05;NSAMP=1;MSQ=146.78;AC=1;AN=29246;NFAM=1	.
chr20	2842640	2842657	chr20	2842826	2842843	291322	133.63	+	-	BND	LOW	291322_1	N	N[chr20:2842836[	291322_2	N	]chr20:2842649]N	SVTYPE=BND;POS=2842649;STRANDS=+-:4;CIPOS=-9,8;CIEND=-9,8;CIPOS95=0,0;CIEND95=0,0;MATEID=291322_2;EVENT=291322;SU=4;PE=0;SR=4;ALG=PROD;AF=6.839e-05;NSAMP=2;MSQ=64.38;RECLASSIFIED;AC=2;AN=29246;NFAM=2	SVTYPE=BND;POS=2842836;STRANDS=+-:4;CIPOS=-9,8;CIEND=-9,8;CIPOS95=0,0;CIEND95=0,0;MATEID=291322_1;EVENT=291322;SECONDARY;SU=4;PE=0;SR=4;ALG=PROD;AF=6.839e-05;NSAMP=2;MSQ=64.38;RECLASSIFIED;AC=2;AN=29246;NFAM=2
chr20	2842805	2842847	chr20	2842881	2842932	578712	5.37304e+06	+	+	INV	PASS	578712	N	<INV>	.	.	.	SVTYPE=INV;POS=2842825;SVLEN=77;END=2842902;STRANDS=++:7,--:5;IMPRECISE;CIPOS=-20,22;CIEND=-21,30;CIPOS95=0,0;CIEND95=-1,1;SU=12;PE=8;SR=4;ALG=PROD;AF=0.4807;NSAMP=14040;MSQ=245.29;RETAINED;AC=14060;AN=29246;NFAM=12948	.
chr20	2848018	2848026	chr20	2848312	2848329	499783	195.99	-	+	DUP	PASS	499783	N	<DUP>	.	.	.	SVTYPE=DUP;POS=2848023;SVLEN=299;END=2848322;STRANDS=-+:9;CIPOS=-5,3;CIEND=-10,7;CIPOS95=0,0;CIEND95=0,0;SU=9;PE=1;SR=8;ALG=PROD;AF=3.419e-05;NSAMP=1;MSQ=192.76;AC=1;AN=29246;NFAM=1	.
chr20	2851556	2851595	chr20	2859608	2859667	291323	2265.86	+	-	DEL	PASS	291323	N	<DEL>	.	.	.	SVTYPE=DEL;POS=2851566;SVLEN=-8072;END=2859638;STRANDS=+-:62;CIPOS=-10,29;CIEND=-30,29;CIPOS95=0,0;CIEND95=0,0;SU=62;PE=57;SR=5;ALG=PROD;AF=3.419e-05;NSAMP=1;MSQ=320.61;AC=1;AN=29246;NFAM=1	.
chr20	2857763	2857774	chr20	2858127	2858138	291324	719.97	+	-	BND	LOW	291324_1	N	N[chr20:2858134[	291324_2	N	]chr20:2857769]N	SVTYPE=BND;POS=2857769;STRANDS=+-:33;CIPOS=-6,5;CIEND=-6,5;CIPOS95=0,0;CIEND95=0,0;MATEID=291324_2;EVENT=291324;SU=33;PE=0;SR=33;ALG=PROD;AF=0.0006155;NSAMP=18;MSQ=21.06;RECLASSIFIED;AC=18;AN=29246;NFAM=18	SVTYPE=BND;POS=2858134;STRANDS=+-:33;CIPOS=-6,5;CIEND=-6,5;CIPOS95=0,0;CIEND95=0,0;MATEID=291324_1;EVENT=291324;SECONDARY;SU=33;PE=0;SR=33;ALG=PROD;AF=0.0006155;NSAMP=18;MSQ=21.06;RECLASSIFIED;AC=18;AN=29246;NFAM=18
chr20	2857957	2857976	chr20	2862779	2862798	291325	857.34	+	-	DEL	PASS	291325	N	<DEL>	.	.	.	SVTYPE=DEL;POS=2857967;SVLEN=-4822;END=2862789;STRANDS=+-:32;CIPOS=-10,9;CIEND=-10,9;CIPOS95=0,0;CIEND95=0,0;SU=32;PE=22;SR=10;ALG=PROD;AF=3.419e-05;NSAMP=1;MSQ=857.34;AC=1;AN=29246;NFAM=1	.
chr20	2883370	2883370	chr20	2883677	2883677	291326	1.69945e+07	+	-	MEI	PASS	291326	N	<DEL:ME:SINE|Alu|AluY>	.	.	.	SVTYPE=MEI;POS=2883370;SVLEN=-307;END=2883677;STRANDS=+-:394329;CIPOS=0,0;CIEND=0,0;CIPOS95=0,0;CIEND95=0,0;SU=394329;PE=42059;SR=352270;AF=0.6661;NSAMP=12789;MSQ=829.88;MEDGQR=3.37;Q10GQR=0.68;AC=19481;AN=29246;NFAM=11917	.
chr20	2892106	2892474	chr20	2900292	2900594	291327	131.81	+	-	DEL	PASS	291327	N	<DEL>	.	.	.	SVTYPE=DEL;POS=2892116;SVLEN=-8469;END=2900585;STRANDS=+-:8;IMPRECISE;CIPOS=-10,358;CIEND=-293,9;CIPOS95=-1,80;CIEND95=-76,0;SU=8;PE=8;SR=0;ALG=PROD;AF=3.419e-05;NSAMP=1;MSQ=131.81;AC=1;AN=29246;NFAM=1	.
chr20	2909747	2909752	chr20	2910054	2910059	291329	1206.28	+	-	BND	LOW	291329_1	N	N[chr20:2910058[	291329_2	N	]chr20:2909750]N	SVTYPE=BND;POS=2909750;STRANDS=+-:14;CIPOS=-3,2;CIEND=-3,2;CIPOS95=0,0;CIEND95=0,0;MATEID=291329_2;EVENT=291329;SU=14;PE=2;SR=12;ALG=PROD;AF=0.000718;NSAMP=21;MSQ=46.72;RECLASSIFIED;AC=21;AN=29246;NFAM=21	SVTYPE=BND;POS=2910058;STRANDS=+-:14;CIPOS=-3,2;CIEND=-3,2;CIPOS95=0,0;CIEND95=0,0;MATEID=291329_1;EVENT=291329;SECONDARY;SU=14;PE=2;SR=12;ALG=PROD;AF=0.000718;NSAMP=21;MSQ=46.72;RECLASSIFIED;AC=21;AN=29246;NFAM=21
chr20	2911966	2911977	chr20	2912330	2912341	291330	662.58	+	-	BND	LOW	291330_1	N	N[chr20:2912337[	291330_2	N	]chr20:2911972]N	SVTYPE=BND;POS=2911972;STRANDS=+-:6;CIPOS=-6,5;CIEND=-6,5;CIPOS95=0,0;CIEND95=0,0;MATEID=291330_2;EVENT=291330;SU=6;PE=0;SR=6;ALG=PROD;AF=0.0007522;NSAMP=22;MSQ=22.6;RECLASSIFIED;AC=22;AN=29246;NFAM=22	SVTYPE=BND;POS=2912337;STRANDS=+-:6;CIPOS=-6,5;CIEND=-6,5;CIPOS95=0,0;CIEND95=0,0;MATEID=291330_1;EVENT=291330;SECONDARY;SU=6;PE=0;SR=6;ALG=PROD;AF=0.0007522;NSAMP=22;MSQ=22.6;RECLASSIFIED;AC=22;AN=29246;NFAM=22
chr20	2916964	2917052	chr20	2918015	2918095	578713	27.15	+	+	INV	LOW	578713	N	<INV>	.	.	.	SVTYPE=INV;POS=2917028;SVLEN=1007;END=2918035;STRANDS=++:2,--:3;IMPRECISE;CIPOS=-64,24;CIEND=-20,60;CIPOS95=-52,15;CIEND95=-10,49;SU=5;PE=5;SR=0;ALG=PROD;AF=3.419e-05;NSAMP=1;MSQ=17.85;AC=1;AN=29246;NFAM=1	.
chr20	2923327	2923551	chr20	2927816	2928074	499785	77.88	-	+	DUP	PASS	499785	N	<DUP>	.	.	.	SVTYPE=DUP;POS=2923542;SVLEN=4284;END=2927826;STRANDS=-+:13;IMPRECISE;CIPOS=-215,9;CIEND=-10,248;CIPOS95=-36,3;CIEND95=-1,61;SU=13;PE=13;SR=0;ALG=PROD;AF=3.419e-05;NSAMP=1;MSQ=77.51;AC=1;AN=29246;NFAM=1	.
chr20	2924284	2924294	chr20	2925526	2925533	291331	13577.9	+	-	BND	PASS	291331_1	N	N[chr20:2925532[	291331_2	N	]chr20:2924289]N	SVTYPE=BND;POS=2924289;STRANDS=+-:545;CIPOS=-5,5;CIEND=-5,2;CIPOS95=0,0;CIEND95=0,0;MATEID=291331_2;EVENT=291331;SU=545;PE=459;SR=86;ALG=PROD;AF=0.0005813;NSAMP=17;MSQ=433.1;RECLASSIFIED;AC=17;AN=29246;NFAM=17	SVTYPE=BND;POS=2925532;STRANDS=+-:545;CIPOS=-5,2;CIEND=-5,5;CIPOS95=0,0;CIEND95=0,0;MATEID=291331_1;EVENT=291331;SECONDARY;SU=545;PE=459;SR=86;ALG=PROD;AF=0.0005813;NSAMP=17;MSQ=433.1;RECLASSIFIED;AC=17;AN=29246;NFAM=17
chr20	2934005	2934024	chr20	2939050	2939069	291332	860.41	+	-	DEL	PASS	291332	N	<DEL>	.	.	.	SVTYPE=DEL;POS=2934015;SVLEN=-5045;END=2939060;STRANDS=+-:34;CIPOS=-10,9;CIEND=-10,9;CIPOS95=0,0;CIEND95=0,0;SU=34;PE=18;SR=16;ALG=PROD;AF=3.419e-05;NSAMP=1;MSQ=860.41;AC=1;AN=29246;NFAM=1	.
chr20	2936375	2936388	chr20	2936643	2936662	291333	355.27	+	-	BND	LOW	291333_1	N	N[chr20:2936654[	291333_2	N	]chr20:2936379]N	SVTYPE=BND;POS=2936379;STRANDS=+-:10;CIPOS=-4,9;CIEND=-10,9;CIPOS95=0,0;CIEND95=0,0;MATEID=291333_2;EVENT=291333;SU=10;PE=0;SR=10;ALG=PROD;AF=0.0001368;NSAMP=4;MSQ=15.98;RECLASSIFIED;AC=4;AN=29246;NFAM=4	SVTYPE=BND;POS=2936654;STRANDS=+-:10;CIPOS=-10,9;CIEND=-4,9;CIPOS95=0,0;CIEND95=0,0;MATEID=291333_1;EVENT=291333;SECONDARY;SU=10;PE=0;SR=10;ALG=PROD;AF=0.0001368;NSAMP=4;MSQ=15.98;RECLASSIFIED;AC=4;AN=29246;NFAM=4
chr20	2945731	2945750	chr20	2956394	2956413	291334	206.71	+	-	DEL	PASS	291334	N	<DEL>	.	.	.	SVTYPE=DEL;POS=2945741;SVLEN=-10663;END=2956404;STRANDS=+-:10;IMPRECISE;CIPOS=-10,9;CIEND=-10,9;CIPOS95=-1,1;CIEND95=-1,0;SU=10;PE=7;SR=3;ALG=PROD;AF=3.419e-05;NSAMP=1;MSQ=206.71;AC=1;AN=29246;NFAM=1	.
chr20	2948702	2948706	chr20	2953760	2953765	291336	22610.0	+	-	BND	PASS	291336_1	N	N[chr20:2953765[	291336_2	N	]chr20:2948704]N	SVTYPE=BND;POS=2948704;STRANDS=+-:829;CIPOS=-2,2;CIEND=-4,1;CIPOS95=0,0;CIEND95=0,0;MATEID=291336_2;EVENT=291336;SU=829;PE=636;SR=193;ALG=PROD;AF=0.0006497;NSAMP=19;MSQ=497.14;RECLASSIFIED;AC=19;AN=29246;NFAM=19	SVTYPE=BND;POS=2953765;STRANDS=+-:829;CIPOS=-4,1;CIEND=-2,2;CIPOS95=0,0;CIEND95=0,0;MATEID=291336_1;EVENT=291336;SECONDARY;SU=829;PE=636;SR=193;ALG=PROD;AF=0.0006497;NSAMP=19;MSQ=497.14;RECLASSIFIED;AC=19;AN=29246;NFAM=19
chr20	2948745	2949072	chr20	2950137	2950366	291335	274.48	+	-	DEL	PASS	291335	N	<DEL>	.	.	.	SVTYPE=DEL;POS=2948755;SVLEN=-1602;END=2950357;STRANDS=+-:14;IMPRECISE;CIPOS=-10,317;CIEND=-220,9;CIPOS95=-3,39;CIEND95=-54,2;SU=14;PE=14;SR=0;ALG=PROD;AF=3.419e-05;NSAMP=1;MSQ=269.71;AC=1;AN=29246;NFAM=1	.
chr20	2957772	2957777	chr20	2959082	2959088	291338	503.66	+	-	DEL	PASS	291338	N	<DEL>	.	.	.	SVTYPE=DEL;POS=2957775;SVLEN=-1311;END=2959086;STRANDS=+-:21;CIPOS=-3,2;CIEND=-4,2;CIPOS95=0,0;CIEND95=0,0;SU=21;PE=10;SR=11;ALG=PROD;AF=3.419e-05;NSAMP=1;MSQ=503.66;AC=1;AN=29246;NFAM=1	.
chr20	2958808	2958812	chr20	2959939	2959943	499786	7604.05	-	+	BND	LOW	499786_1	N	]chr20:2959943]N	499786_2	N	N[chr20:2958811[	SVTYPE=BND;POS=2958811;STRANDS=-+:949;CIPOS=-2,2;CIEND=-4,0;CIPOS95=0,0;CIEND95=0,0;MATEID=499786_2;EVENT=499786;SU=949;PE=728;SR=221;ALG=PROD;AF=0.001881;NSAMP=55;MSQ=122.04;RECLASSIFIED;AC=55;AN=29246;NFAM=52	SVTYPE=BND;POS=2959943;STRANDS=-+:949;CIPOS=-4,0;CIEND=-2,2;CIPOS95=0,0;CIEND95=0,0;MATEID=499786_1;EVENT=499786;SECONDARY;SU=949;PE=728;SR=221;ALG=PROD;AF=0.001881;NSAMP=55;MSQ=122.04;RECLASSIFIED;AC=55;AN=29246;NFAM=52
chr20	2988785	2989186	chr20	2989796	2990142	499787	254.71	-	+	BND	LOW	499787_1	N	]chr20:2989826]N	499787_2	N	N[chr20:2989158[	SVTYPE=BND;POS=2989158;STRANDS=-+:34;IMPRECISE;CIPOS=-372,29;CIEND=-30,316;CIPOS95=-27,27;CIEND95=-23,23;MATEID=499787_2;EVENT=499787;SU=34;PE=34;SR=0;ALG=PROD;AF=0.0001026;NSAMP=3;MSQ=68.7;RECLASSIFIED;AC=3;AN=29246;NFAM=3	SVTYPE=BND;POS=2989826;STRANDS=-+:34;IMPRECISE;CIPOS=-30,316;CIEND=-372,29;CIPOS95=-23,23;CIEND95=-27,27;MATEID=499787_1;EVENT=499787;SECONDARY;SU=34;PE=34;SR=0;ALG=PROD;AF=0.0001026;NSAMP=3;MSQ=68.7;RECLASSIFIED;AC=3;AN=29246;NFAM=3
chr20	2989053	2989304	chr20	2991309	2991535	499788	1276.31	-	+	BND	LOW	499788_1	N	]chr20:2991332]N	499788_2	N	N[chr20:2989292[	SVTYPE=BND;POS=2989292;STRANDS=-+:145;IMPRECISE;CIPOS=-238,13;CIEND=-23,203;CIPOS95=-7,7;CIEND95=-6,6;MATEID=499788_2;EVENT=499788;SU=145;PE=145;SR=0;ALG=PROD;AF=0.0003077;NSAMP=9;MSQ=107.29;RECLASSIFIED;AC=9;AN=29246;NFAM=9	SVTYPE=BND;POS=2991332;STRANDS=-+:145;IMPRECISE;CIPOS=-23,203;CIEND=-238,13;CIPOS95=-6,6;CIEND95=-7,7;MATEID=499788_1;EVENT=499788;SECONDARY;SU=145;PE=145;SR=0;ALG=PROD;AF=0.0003077;NSAMP=9;MSQ=107.29;RECLASSIFIED;AC=9;AN=29246;NFAM=9
chr20	2989771	2990031	chr20	2990731	2991085	291340	83.4	+	-	DEL	PASS	291340	N	<DEL>	.	.	.	SVTYPE=DEL;POS=2989781;SVLEN=-1295;END=2991076;STRANDS=+-:11;IMPRECISE;CIPOS=-10,250;CIEND=-345,9;CIPOS95=-2,56;CIEND95=-81,0;SU=11;PE=11;SR=0;ALG=PROD;AF=3.419e-05;NSAMP=1;MSQ=83.4;AC=1;AN=29246;NFAM=1	.
chr20	3002489	3002508	chr20	3003650	3003669	291342	182.67	+	-	DEL	PASS	291342	N	<DEL>	.	.	.	SVTYPE=DEL;POS=3002499;SVLEN=-1161;END=3003660;STRANDS=+-:7;IMPRECISE;CIPOS=-10,9;CIEND=-10,9;CIPOS95=-1,1;CIEND95=-1,1;SU=7;PE=5;SR=2;ALG=PROD;AF=6.839e-05;NSAMP=2;MSQ=91.34;AC=2;AN=29246;NFAM=1	.
chr20	3008351	3008354	chr20	3064835	3064838	578714	16744.8	-	-	BND	PASS	578714_1	N	[chr20:3064838[N	578714_2	N	[chr20:3008354[N	SVTYPE=BND;POS=3008354;STRANDS=--:890;CIPOS=-2,1;CIEND=-2,1;CIPOS95=0,0;CIEND95=0,0;MATEID=578714_2;EVENT=578714;SU=890;PE=569;SR=321;ALG=PROD;AF=0.001128;NSAMP=33;MSQ=404.58;AC=33;AN=29246;NFAM=33	SVTYPE=BND;POS=3064838;STRANDS=--:890;CIPOS=-2,1;CIEND=-2,1;CIPOS95=0,0;CIEND95=0,0;MATEID=578714_1;EVENT=578714;SECONDARY;SU=890;PE=569;SR=321;ALG=PROD;AF=0.001128;NSAMP=33;MSQ=404.58;AC=33;AN=29246;NFAM=33
chr20	3010459	3010918	chr20	3013878	3014359	291343	107.58	+	-	DEL	PASS	291343	N	<DEL>	.	.	.	SVTYPE=DEL;POS=3010469;SVLEN=-3881;END=3014350;STRANDS=+-:5;IMPRECISE;CIPOS=-10,449;CIEND=-472,9;CIPOS95=-2,110;CIEND95=-158,0;SU=5;PE=5;SR=0;ALG=PROD;AF=3.419e-05;NSAMP=1;MSQ=104.7;AC=1;AN=29246;NFAM=1	.
chr20	3016042	3016061	chr20	3016232	3016251	291344	284.49	+	-	BND	LOW	291344_1	N	N[chr20:3016243[	291344_2	N	]chr20:3016052]N	SVTYPE=BND;POS=3016052;STRANDS=+-:10;CIPOS=-10,9;CIEND=-10,9;CIPOS95=0,0;CIEND95=0,0;MATEID=291344_2;EVENT=291344;SU=10;PE=0;SR=10;ALG=PROD;AF=3.419e-05;NSAMP=1;MSQ=23.87;RECLASSIFIED;AC=1;AN=29246;NFAM=1	SVTYPE=BND;POS=3016243;STRANDS=+-:10;CIPOS=-10,9;CIEND=-10,9;CIPOS95=0,0;CIEND95=0,0;MATEID=291344_1;EVENT=291344;SECONDARY;SU=10;PE=0;SR=10;ALG=PROD;AF=3.419e-05;NSAMP=1;MSQ=23.87;RECLASSIFIED;AC=1;AN=29246;NFAM=1
chr20	3018381	3018964	chr20	3063541	3064103	578715	92.44	+	+	BND	LOW	578715_1	N	N]chr20:3063551]	578715_2	N	N]chr20:3018391]	SVTYPE=BND;POS=3018391;STRANDS=++:5;IMPRECISE;CIPOS=-10,573;CIEND=-10,552;CIPOS95=-1,174;CIEND95=-1,151;MATEID=578715_2;EVENT=578715;SU=5;PE=5;SR=0;ALG=PROD;AF=3.419e-05;NSAMP=1;MSQ=9.3;AC=1;AN=29246;NFAM=1	SVTYPE=BND;POS=3063551;STRANDS=++:5;IMPRECISE;CIPOS=-10,552;CIEND=-10,573;CIPOS95=-1,151;CIEND95=-1,174;MATEID=578715_1;EVENT=578715;SECONDARY;SU=5;PE=5;SR=0;ALG=PROD;AF=3.419e-05;NSAMP=1;MSQ=9.3;AC=1;AN=29246;NFAM=1
chr20	3029075	3029075	chr20	3029196	3029196	291345	51940.9	+	-	BND	LOW	291345_1	N	N[chr20:3029197[	291345_2	N	]chr20:3029075]N	SVTYPE=BND;POS=3029075;STRANDS=+-:1612;CIPOS=0,0;CIEND=0,0;CIPOS95=0,0;CIEND95=0,0;MATEID=291345_2;EVENT=291345;SU=1612;PE=22;SR=1590;ALG=PROD;AF=0.006565;NSAMP=192;MSQ=227.52;RECLASSIFIED;AC=192;AN=29246;NFAM=183	SVTYPE=BND;POS=3029197;STRANDS=+-:1612;CIPOS=0,0;CIEND=0,0;CIPOS95=0,0;CIEND95=0,0;MATEID=291345_1;EVENT=291345;SECONDARY;SU=1612;PE=22;SR=1590;ALG=PROD;AF=0.006565;NSAMP=192;MSQ=227.52;RECLASSIFIED;AC=192;AN=29246;NFAM=183
chr20	3032117	3032508	chr20	3033710	3033981	499789	77.9	-	+	DUP	PASS	499789	N	<DUP>	.	.	.	SVTYPE=DUP;POS=3032499;SVLEN=1221;END=3033720;STRANDS=-+:11;IMPRECISE;CIPOS=-382,9;CIEND=-10,261;CIPOS95=-64,0;CIEND95=-3,47;SU=11;PE=11;SR=0;ALG=PROD;AF=6.839e-05;NSAMP=2;MSQ=36.6;AC=2;AN=29246;NFAM=2	.
chr20	3032573	3032582	chr20	3033583	3033636	291346	108795.0	+	-	DEL	PASS	291346	N	<DEL>	.	.	.	SVTYPE=DEL;POS=3032578;SVLEN=-1049;END=3033627;STRANDS=+-:4935;IMPRECISE;CIPOS=-5,4;CIEND=-44,9;CIPOS95=-1,1;CIEND95=-1,1;SU=4935;PE=4932;SR=3;ALG=PROD;AF=0.008514;NSAMP=249;MSQ=221.55;RETAINED;AC=249;AN=29246;NFAM=235	.
chr20	3040881	3041264	chr20	3054499	3054919	499790	215.08	-	+	DUP	PASS	499790	N	<DUP>	.	.	.	SVTYPE=DUP;POS=3041235;SVLEN=13314;END=3054549;STRANDS=-+:24;IMPRECISE;CIPOS=-354,29;CIEND=-50,370;CIPOS95=-40,29;CIEND95=-46,46;SU=24;PE=24;SR=0;ALG=PROD;AF=3.419e-05;NSAMP=1;MSQ=23.49;AC=1;AN=29246;NFAM=1	.
chr20	3041146	3041146	chr20	3041406	3041406	291348	2.17916e+06	+	-	DEL	PASS	291348	N	<DEL>	.	.	.	SVTYPE=DEL;POS=3041146;SVLEN=-260;END=3041406;STRANDS=+-:20160;CIPOS=0,0;CIEND=0,0;CIPOS95=0,0;CIEND95=0,0;SU=20160;PE=5178;SR=14982;ALG=PROD;AF=0.1648;NSAMP=27;MSQ=302.43;MEDGQR=2.39;Q10GQR=1.67;AC=30;AN=182;NFAM=27	.
chr20	3042128	3042137	chr20	3045883	3045890	291349	419.56	+	-	DEL	PASS	291349	N	<DEL>	.	.	.	SVTYPE=DEL;POS=3042133;SVLEN=-3755;END=3045888;STRANDS=+-:18;CIPOS=-5,4;CIEND=-5,2;CIPOS95=0,0;CIEND95=0,0;SU=18;PE=11;SR=7;ALG=PROD;AF=3.419e-05;NSAMP=1;MSQ=419.56;AC=1;AN=29246;NFAM=1	.
chr20	3052410	3052663	chr20	3054231	3054498	291355	14237.2	+	-	BND	LOW	291355_1	N	N[chr20:3054470[	291355_2	N	]chr20:3052423]N	SVTYPE=BND;POS=3052423;STRANDS=+-:53;IMPRECISE;CIPOS=-13,240;CIEND=-238,29;CIPOS95=-13,15;CIEND95=-10,10;MATEID=291355_2;EVENT=291355;SU=53;PE=53;SR=0;ALG=PROD;AF=0.00171;NSAMP=50;MSQ=215.04;RECLASSIFIED;AC=50;AN=29246;NFAM=48	SVTYPE=BND;POS=3054470;STRANDS=+-:53;IMPRECISE;CIPOS=-238,29;CIEND=-13,240;CIPOS95=-10,10;CIEND95=-13,15;MATEID=291355_1;EVENT=291355;SECONDARY;SU=53;PE=53;SR=0;ALG=PROD;AF=0.00171;NSAMP=50;MSQ=215.04;RECLASSIFIED;AC=50;AN=29246;NFAM=48
chr20	3052529	3052533	chr20	3054674	3054693	291354	12917.7	+	-	BND	LOW	291354_1	N	N[chr20:3054685[	291354_2	N	]chr20:3052531]N	SVTYPE=BND;POS=3052531;STRANDS=+-:655;CIPOS=-2,2;CIEND=-10,9;CIPOS95=0,0;CIEND95=0,0;MATEID=291354_2;EVENT=291354;SU=655;PE=625;SR=30;ALG=PROD;AF=0.00171;NSAMP=50;MSQ=198.49;RECLASSIFIED;AC=50;AN=29246;NFAM=48	SVTYPE=BND;POS=3054685;STRANDS=+-:655;CIPOS=-10,9;CIEND=-2,2;CIPOS95=0,0;CIEND95=0,0;MATEID=291354_1;EVENT=291354;SECONDARY;SU=655;PE=625;SR=30;ALG=PROD;AF=0.00171;NSAMP=50;MSQ=198.49;RECLASSIFIED;AC=50;AN=29246;NFAM=48
chr20	3056705	3056708	chr20	3056855	3056858	291356	15449.7	+	-	BND	LOW	291356_1	N	N[chr20:3056857[	291356_2	N	]chr20:3056707]N	SVTYPE=BND;POS=3056707;STRANDS=+-:462;CIPOS=-2,1;CIEND=-1,2;CIPOS95=0,0;CIEND95=0,0;MATEID=291356_2;EVENT=291356;SU=462;PE=6;SR=456;ALG=PROD;AF=0.002496;NSAMP=73;MSQ=168.18;RECLASSIFIED;AC=73;AN=29246;NFAM=72	SVTYPE=BND;POS=3056857;STRANDS=+-:462;CIPOS=-1,2;CIEND=-2,1;CIPOS95=0,0;CIEND95=0,0;MATEID=291356_1;EVENT=291356;SECONDARY;SU=462;PE=6;SR=456;ALG=PROD;AF=0.002496;NSAMP=73;MSQ=168.18;RECLASSIFIED;AC=73;AN=29246;NFAM=72
chr20	3057234	3057234	chr20	3057536	3057536	291357	1.52115e+07	+	-	MEI	PASS	291357	N	<DEL:ME:SINE|Alu|AluYa5>	.	.	.	SVTYPE=MEI;POS=3057234;SVLEN=-302;END=3057536;STRANDS=+-:199678;CIPOS=0,0;CIEND=0,0;CIPOS95=0,0;CIEND95=0,0;SU=199678;PE=36031;SR=163647;AF=0.8025;NSAMP=14111;MSQ=675.67;MEDGQR=4.8;Q10GQR=0.92;AC=23471;AN=29246;NFAM=13054	.
chr20	3058323	3058328	chr20	3058397	3058402	291359	290.83	+	-	DEL	PASS	291359	N	<DEL>	.	.	.	SVTYPE=DEL;POS=3058326;SVLEN=-74;END=3058400;STRANDS=+-:11;CIPOS=-3,2;CIEND=-3,2;CIPOS95=0,0;CIEND95=0,0;SU=11;PE=0;SR=11;ALG=PROD;AF=3.419e-05;NSAMP=1;MSQ=290.81;AC=1;AN=29246;NFAM=1	.
chr20	3058537	3058737	chr20	3060342	3060485	499791	2406.3	-	+	BND	LOW	499791_1	N	]chr20:3060352]N	499791_2	N	N[chr20:3058727[	SVTYPE=BND;POS=3058727;STRANDS=-+:245;IMPRECISE;CIPOS=-189,11;CIEND=-10,133;CIPOS95=-4,4;CIEND95=-3,3;MATEID=499791_2;EVENT=499791;SU=245;PE=245;SR=0;ALG=PROD;AF=0.0003761;NSAMP=11;MSQ=218.75;RECLASSIFIED;AC=11;AN=29246;NFAM=10	SVTYPE=BND;POS=3060352;STRANDS=-+:245;IMPRECISE;CIPOS=-10,133;CIEND=-189,11;CIPOS95=-3,3;CIEND95=-4,4;MATEID=499791_1;EVENT=499791;SECONDARY;SU=245;PE=245;SR=0;ALG=PROD;AF=0.0003761;NSAMP=11;MSQ=218.75;RECLASSIFIED;AC=11;AN=29246;NFAM=10
chr20	3060267	3060316	chr20	3060341	3060390	291360	650.25	+	-	BND	LOW	291360_1	N	N[chr20:3060367[	291360_2	N	]chr20:3060292]N	SVTYPE=BND;POS=3060292;STRANDS=+-:18;CIPOS=-25,24;CIEND=-25,24;CIPOS95=0,0;CIEND95=0,0;MATEID=291360_2;EVENT=291360;SU=18;PE=0;SR=18;ALG=PROD;AF=6.839e-05;NSAMP=2;MSQ=266.7;RECLASSIFIED;AC=2;AN=29246;NFAM=2	SVTYPE=BND;POS=3060367;STRANDS=+-:18;CIPOS=-25,24;CIEND=-25,24;CIPOS95=0,0;CIEND95=0,0;MATEID=291360_1;EVENT=291360;SECONDARY;SU=18;PE=0;SR=18;ALG=PROD;AF=6.839e-05;NSAMP=2;MSQ=266.7;RECLASSIFIED;AC=2;AN=29246;NFAM=2
chr20	3061589	3061785	chr20	3063014	3063106	291361	8237.25	+	-	BND	LOW	291361_1	N	N[chr20:3063096[	291361_2	N	]chr20:3061618]N	SVTYPE=BND;POS=3061618;STRANDS=+-:401;IMPRECISE;CIPOS=-29,167;CIEND=-81,11;CIPOS95=-9,9;CIEND95=-5,5;MATEID=291361_2;EVENT=291361;SU=401;PE=401;SR=0;ALG=PROD;AF=0.0005813;NSAMP=17;MSQ=199.87;RECLASSIFIED;AC=17;AN=29246;NFAM=17	SVTYPE=BND;POS=3063096;STRANDS=+-:401;IMPRECISE;CIPOS=-81,11;CIEND=-29,167;CIPOS95=-5,5;CIEND95=-9,9;MATEID=291361_1;EVENT=291361;SECONDARY;SU=401;PE=401;SR=0;ALG=PROD;AF=0.0005813;NSAMP=17;MSQ=199.87;RECLASSIFIED;AC=17;AN=29246;NFAM=17
chr20	3061608	3061903	chr20	3062409	3062732	291362	8453.99	+	-	BND	LOW	291362_1	N	N[chr20:3062704[	291362_2	N	]chr20:3061638]N	SVTYPE=BND;POS=3061638;STRANDS=+-:21;IMPRECISE;CIPOS=-30,265;CIEND=-294,29;CIPOS95=-30,33;CIEND95=-41,29;MATEID=291362_2;EVENT=291362;SU=21;PE=21;SR=0;ALG=PROD;AF=0.0006497;NSAMP=19;MSQ=182.63;RECLASSIFIED;AC=19;AN=29246;NFAM=19	SVTYPE=BND;POS=3062704;STRANDS=+-:21;IMPRECISE;CIPOS=-294,29;CIEND=-30,265;CIPOS95=-41,29;CIEND95=-30,33;MATEID=291362_1;EVENT=291362;SECONDARY;SU=21;PE=21;SR=0;ALG=PROD;AF=0.0006497;NSAMP=19;MSQ=182.63;RECLASSIFIED;AC=19;AN=29246;NFAM=19
chr20	3065210	3065229	chr20	3067727	3067729	291363	911.38	+	-	DEL	PASS	291363	N	<DEL>	.	.	.	SVTYPE=DEL;POS=3065220;SVLEN=-2509;END=3067729;STRANDS=+-:38;CIPOS=-10,9;CIEND=-2,0;CIPOS95=0,0;CIEND95=0,0;SU=38;PE=20;SR=18;ALG=PROD;AF=3.419e-05;NSAMP=1;MSQ=911.38;AC=1;AN=29246;NFAM=1	.
chr20	3066363	3066422	chr20	3100069	3100126	499793	605.16	-	+	DUP	PASS	499793	N	<DUP>	.	.	.	SVTYPE=DUP;POS=3066393;SVLEN=33704;END=3100097;STRANDS=-+:56;CIPOS=-30,29;CIEND=-28,29;CIPOS95=0,0;CIEND95=0,0;SU=56;PE=48;SR=8;ALG=PROD;AF=0.0001368;NSAMP=4;MSQ=151.21;AC=4;AN=29246;NFAM=2	.
chr20	3073128	3073140	chr20	3075944	3075960	291364	278.6	+	-	DEL	PASS	291364	N	<DEL>	.	.	.	SVTYPE=DEL;POS=3073134;SVLEN=-2820;END=3075954;STRANDS=+-:14;CIPOS=-6,6;CIEND=-10,6;CIPOS95=0,0;CIEND95=0,0;SU=14;PE=9;SR=5;ALG=PROD;AF=3.419e-05;NSAMP=1;MSQ=278.6;AC=1;AN=29246;NFAM=1	.
chr20	3074105	3074369	chr20	3075338	3075523	291366	455.5	+	-	DEL	PASS	291366	N	<DEL>	.	.	.	SVTYPE=DEL;POS=3074115;SVLEN=-1402;END=3075517;STRANDS=+-:19;IMPRECISE;CIPOS=-10,254;CIEND=-179,6;CIPOS95=-3,32;CIEND95=-30,0;SU=19;PE=19;SR=0;ALG=PROD;AF=3.419e-05;NSAMP=1;MSQ=455.5;AC=1;AN=29246;NFAM=1	.
chr20	3075437	3075737	chr20	3079070	3079367	499794	60.13	-	+	DUP	PASS	499794	N	<DUP>	.	.	.	SVTYPE=DUP;POS=3075728;SVLEN=3352;END=3079080;STRANDS=-+:10;IMPRECISE;CIPOS=-291,9;CIEND=-10,287;CIPOS95=-67,0;CIEND95=-3,48;SU=10;PE=10;SR=0;ALG=PROD;AF=3.419e-05;NSAMP=1;MSQ=59.82;AC=1;AN=29246;NFAM=1	.
chr20	3083470	3083487	chr20	3084550	3084567	291367	446.55	+	-	DEL	PASS	291367	N	<DEL>	.	.	.	SVTYPE=DEL;POS=3083480;SVLEN=-1078;END=3084558;STRANDS=+-:20;CIPOS=-10,7;CIEND=-8,9;CIPOS95=0,0;CIEND95=0,0;SU=20;PE=9;SR=11;ALG=PROD;AF=3.419e-05;NSAMP=1;MSQ=446.55;AC=1;AN=29246;NFAM=1	.
chr20	3085525	3085544	chr20	3085640	3085659	291368	260.91	+	-	BND	PASS	291368_1	N	N[chr20:3085651[	291368_2	N	]chr20:3085535]N	SVTYPE=BND;POS=3085535;STRANDS=+-:12;CIPOS=-10,9;CIEND=-10,9;CIPOS95=0,0;CIEND95=0,0;MATEID=291368_2;EVENT=291368;SU=12;PE=0;SR=12;ALG=PROD;AF=3.419e-05;NSAMP=1;MSQ=260.69;RECLASSIFIED;AC=1;AN=29246;NFAM=1	SVTYPE=BND;POS=3085651;STRANDS=+-:12;CIPOS=-10,9;CIEND=-10,9;CIPOS95=0,0;CIEND95=0,0;MATEID=291368_1;EVENT=291368;SECONDARY;SU=12;PE=0;SR=12;ALG=PROD;AF=3.419e-05;NSAMP=1;MSQ=260.69;RECLASSIFIED;AC=1;AN=29246;NFAM=1
chr20	3089285	3089299	chr20	3089393	3089987	578716	331092.0	+	+	INV	LOW	578716	N	<INV>	.	.	.	SVTYPE=INV;POS=3089295;SVLEN=108;END=3089403;STRANDS=++:3,--:1;IMPRECISE;CIPOS=-10,4;CIEND=-10,584;CIPOS95=-10,4;CIEND95=-1,290;SU=4;PE=4;SR=0;ALG=PROD;AF=0.2163;NSAMP=6258;MSQ=30.27;AC=6325;AN=29246;NFAM=5906	.
chr20	3091586	3091605	chr20	3097626	3097645	499797	89.6	-	+	DUP	PASS	499797	N	<DUP>	.	.	.	SVTYPE=DUP;POS=3091596;SVLEN=6040;END=3097636;STRANDS=-+:15;IMPRECISE;CIPOS=-10,9;CIEND=-10,9;CIPOS95=-3,1;CIEND95=-2,3;SU=15;PE=14;SR=1;ALG=PROD;AF=3.419e-05;NSAMP=1;MSQ=88.73;AC=1;AN=29246;NFAM=1	.
chr20	3092325	3092577	chr20	3093491	3093867	291372	230.5	+	-	DEL	PASS	291372	N	<DEL>	.	.	.	SVTYPE=DEL;POS=3092335;SVLEN=-1523;END=3093858;STRANDS=+-:16;IMPRECISE;CIPOS=-10,242;CIEND=-367,9;CIPOS95=-3,46;CIEND95=-64,1;SU=16;PE=16;SR=0;ALG=PROD;AF=3.419e-05;NSAMP=1;MSQ=230.5;AC=1;AN=29246;NFAM=1	.
chr20	3099664	3099807	chr20	3101605	3101715	291374	33122.3	+	-	BND	PASS	291374_1	N	N[chr20:3101706[	291374_2	N	]chr20:3099673]N	SVTYPE=BND;POS=3099673;STRANDS=+-:1515;IMPRECISE;CIPOS=-9,134;CIEND=-100,10;CIPOS95=-1,1;CIEND95=-1,1;MATEID=291374_2;EVENT=291374;SU=1515;PE=1514;SR=1;ALG=PROD;AF=0.002086;NSAMP=61;MSQ=299.96;RECLASSIFIED;AC=61;AN=29246;NFAM=56	SVTYPE=BND;POS=3101706;STRANDS=+-:1515;IMPRECISE;CIPOS=-100,10;CIEND=-9,134;CIPOS95=-1,1;CIEND95=-1,1;MATEID=291374_1;EVENT=291374;SECONDARY;SU=1515;PE=1514;SR=1;ALG=PROD;AF=0.002086;NSAMP=61;MSQ=299.96;RECLASSIFIED;AC=61;AN=29246;NFAM=56
chr20	3099903	3099918	chr20	3105269	3105280	291375	251.61	+	-	DEL	PASS	291375	N	<DEL>	.	.	.	SVTYPE=DEL;POS=3099909;SVLEN=-5370;END=3105279;STRANDS=+-:14;IMPRECISE;CIPOS=-6,9;CIEND=-10,1;CIPOS95=-1,1;CIEND95=-1,0;SU=14;PE=11;SR=3;ALG=PROD;AF=3.419e-05;NSAMP=1;MSQ=251.61;AC=1;AN=29246;NFAM=1	.
chr20	3102077	3102138	chr20	3102316	3102387	578717	21.72	+	+	INV	LOW	578717	N	<INV>	.	.	.	SVTYPE=INV;POS=3102138;SVLEN=178;END=3102316;STRANDS=++:2,--:2;IMPRECISE;CIPOS=-61,0;CIEND=0,71;CIPOS95=-50,0;CIEND95=0,59;SU=4;PE=4;SR=0;ALG=PROD;AF=3.419e-05;NSAMP=1;MSQ=20.89;AC=1;AN=29246;NFAM=1	.
chr20	3104025	3104259	chr20	3104922	3105135	499798	796.34	-	+	BND	LOW	499798_1	N	]chr20:3104933]N	499798_2	N	N[chr20:3104243[	SVTYPE=BND;POS=3104243;STRANDS=-+:118;IMPRECISE;CIPOS=-217,17;CIEND=-11,202;CIPOS95=-6,6;CIEND95=-6,6;MATEID=499798_2;EVENT=499798;SU=118;PE=118;SR=0;ALG=PROD;AF=0.0003761;NSAMP=11;MSQ=53.53;RECLASSIFIED;AC=11;AN=29246;NFAM=11	SVTYPE=BND;POS=3104933;STRANDS=-+:118;IMPRECISE;CIPOS=-11,202;CIEND=-217,17;CIPOS95=-6,6;CIEND95=-6,6;MATEID=499798_1;EVENT=499798;SECONDARY;SU=118;PE=118;SR=0;ALG=PROD;AF=0.0003761;NSAMP=11;MSQ=53.53;RECLASSIFIED;AC=11;AN=29246;NFAM=11
chr20	3104202	3104339	chr20	3104435	3104537	291376	86421.5	+	-	BND	LOW	291376_1	N	N[chr20:3104489[	291376_2	N	]chr20:3104290]N	SVTYPE=BND;POS=3104290;STRANDS=+-:152;IMPRECISE;CIPOS=-88,49;CIEND=-53,49;CIPOS95=-59,49;CIEND95=-24,24;MATEID=291376_2;EVENT=291376;SU=152;PE=139;SR=13;ALG=SUM;AF=0.01874;NSAMP=525;MSQ=163.82;RETAINED;RECLASSIFIED;AC=548;AN=29246;NFAM=519	SVTYPE=BND;POS=3104489;STRANDS=+-:152;IMPRECISE;CIPOS=-53,49;CIEND=-88,49;CIPOS95=-24,24;CIEND95=-59,49;MATEID=291376_1;EVENT=291376;SECONDARY;SU=152;PE=139;SR=13;ALG=SUM;AF=0.01874;NSAMP=525;MSQ=163.82;RETAINED;RECLASSIFIED;AC=548;AN=29246;NFAM=519
chr20	3104238	3104297	chr20	3105428	3105483	291384	16434.8	+	-	BND	LOW	291384_1	N	N[chr20:3105459[	291384_2	N	]chr20:3104268]N	SVTYPE=BND;POS=3104268;STRANDS=+-:12;IMPRECISE;CIPOS=-30,29;CIEND=-30,25;CIPOS95=-2,2;CIEND95=-3,3;MATEID=291384_2;EVENT=291384;SU=12;PE=11;SR=1;ALG=PROD;AF=0.002701;NSAMP=79;MSQ=180.79;RECLASSIFIED;AC=79;AN=29246;NFAM=74	SVTYPE=BND;POS=3105459;STRANDS=+-:12;IMPRECISE;CIPOS=-30,25;CIEND=-30,29;CIPOS95=-3,3;CIEND95=-2,2;MATEID=291384_1;EVENT=291384;SECONDARY;SU=12;PE=11;SR=1;ALG=PROD;AF=0.002701;NSAMP=79;MSQ=180.79;RECLASSIFIED;AC=79;AN=29246;NFAM=74
chr20	3104418	3104428	chr20	3105369	3105378	291383	26147.3	+	-	BND	PASS	291383_1	N	N[chr20:3105373[	291383_2	N	]chr20:3104424]N	SVTYPE=BND;POS=3104424;STRANDS=+-:463;CIPOS=-6,4;CIEND=-3,6;CIPOS95=0,0;CIEND95=0,0;MATEID=291383_2;EVENT=291383;SU=463;PE=419;SR=44;ALG=PROD;AF=0.002735;NSAMP=80;MSQ=283.64;RETAINED;RECLASSIFIED;AC=80;AN=29246;NFAM=75	SVTYPE=BND;POS=3105373;STRANDS=+-:463;CIPOS=-3,6;CIEND=-6,4;CIPOS95=0,0;CIEND95=0,0;MATEID=291383_1;EVENT=291383;SECONDARY;SU=463;PE=419;SR=44;ALG=PROD;AF=0.002735;NSAMP=80;MSQ=283.64;RETAINED;RECLASSIFIED;AC=80;AN=29246;NFAM=75
chr20	3104522	3104621	chr20	3104853	3104957	291381	331570.0	+	-	DEL	PASS	291381	N	<DEL>	.	.	.	SVTYPE=DEL;POS=3104574;SVLEN=-354;END=3104928;STRANDS=+-:97;IMPRECISE;CIPOS=-52,47;CIEND=-75,29;CIPOS95=-8,8;CIEND95=-35,29;SU=97;PE=85;SR=12;ALG=SUM;AF=0.05123;NSAMP=402;MSQ=214.32;RETAINED;MEDGQR=3.68;Q10GQR=3.03;AC=422;AN=8238;NFAM=398	.
chr20	3104664	3104677	chr20	3105325	3105341	499799	1690.13	-	+	BND	LOW	499799_1	N	]chr20:3105332]N	499799_2	N	N[chr20:3104675[	SVTYPE=BND;POS=3104675;STRANDS=-+:251;CIPOS=-10,3;CIEND=-7,9;CIPOS95=0,0;CIEND95=0,0;MATEID=499799_2;EVENT=499799;SU=251;PE=217;SR=34;ALG=PROD;AF=0.0006155;NSAMP=18;MSQ=85.11;RECLASSIFIED;AC=18;AN=29246;NFAM=17	SVTYPE=BND;POS=3105332;STRANDS=-+:251;CIPOS=-7,9;CIEND=-10,3;CIPOS95=0,0;CIEND95=0,0;MATEID=499799_1;EVENT=499799;SECONDARY;SU=251;PE=217;SR=34;ALG=PROD;AF=0.0006155;NSAMP=18;MSQ=85.11;RECLASSIFIED;AC=18;AN=29246;NFAM=17
chr20	3105443	3105462	chr20	3105829	3105848	291386	358.73	+	-	BND	LOW	291386_1	N	N[chr20:3105840[	291386_2	N	]chr20:3105453]N	SVTYPE=BND;POS=3105453;STRANDS=+-:6;CIPOS=-10,9;CIEND=-10,9;CIPOS95=0,0;CIEND95=0,0;MATEID=291386_2;EVENT=291386;SU=6;PE=1;SR=5;ALG=PROD;AF=0.0002393;NSAMP=7;MSQ=46.04;RECLASSIFIED;AC=7;AN=29246;NFAM=7	SVTYPE=BND;POS=3105840;STRANDS=+-:6;CIPOS=-10,9;CIEND=-10,9;CIPOS95=0,0;CIEND95=0,0;MATEID=291386_1;EVENT=291386;SECONDARY;SU=6;PE=1;SR=5;ALG=PROD;AF=0.0002393;NSAMP=7;MSQ=46.04;RECLASSIFIED;AC=7;AN=29246;NFAM=7
chr20	3116717	3117028	chr20	3117667	3117920	499800	286.42	-	+	DUP	PASS	499800	N	<DUP>	.	.	.	SVTYPE=DUP;POS=3117019;SVLEN=658;END=3117677;STRANDS=-+:12;IMPRECISE;CIPOS=-302,9;CIEND=-10,243;CIPOS95=-68,0;CIEND95=-2,56;SU=12;PE=12;SR=0;ALG=PROD;AF=0.0003419;NSAMP=10;MSQ=15.28;AC=10;AN=29246;NFAM=10	.
chr20	3117312	3117322	chr20	56114235	56114241	291387	72.17	+	-	BND	LOW	291387_1	N	N[chr20:56114236[	291387_2	N	]chr20:3117319]N	SVTYPE=BND;POS=3117319;STRANDS=+-:9;CIPOS=-7,3;CIEND=0,6;CIPOS95=0,0;CIEND95=0,0;MATEID=291387_2;EVENT=291387;SU=9;PE=1;SR=8;ALG=PROD;AF=6.839e-05;NSAMP=2;MSQ=9.3;RECLASSIFIED;AC=2;AN=29246;NFAM=2	SVTYPE=BND;POS=56114236;STRANDS=+-:9;CIPOS=0,6;CIEND=-7,3;CIPOS95=0,0;CIEND95=0,0;MATEID=291387_1;EVENT=291387;SECONDARY;SU=9;PE=1;SR=8;ALG=PROD;AF=6.839e-05;NSAMP=2;MSQ=9.3;RECLASSIFIED;AC=2;AN=29246;NFAM=2
chr20	3120331	3120390	chr20	3120598	3120657	291388	6403.86	+	-	BND	LOW	291388_1	N	N[chr20:3120629[	291388_2	N	]chr20:3120361]N	SVTYPE=BND;POS=3120361;STRANDS=+-:16;IMPRECISE;CIPOS=-30,29;CIEND=-30,29;CIPOS95=-1,1;CIEND95=-1,1;MATEID=291388_2;EVENT=291388;SU=16;PE=13;SR=3;ALG=PROD;AF=0.001436;NSAMP=42;MSQ=141.77;RECLASSIFIED;AC=42;AN=29246;NFAM=42	SVTYPE=BND;POS=3120629;STRANDS=+-:16;IMPRECISE;CIPOS=-30,29;CIEND=-30,29;CIPOS95=-1,1;CIEND95=-1,1;MATEID=291388_1;EVENT=291388;SECONDARY;SU=16;PE=13;SR=3;ALG=PROD;AF=0.001436;NSAMP=42;MSQ=141.77;RECLASSIFIED;AC=42;AN=29246;NFAM=42
chr20	3124554	3124573	chr20	3125198	3125217	291389	18540.4	+	-	BND	LOW	291389_1	N	N[chr20:3125213[	291389_2	N	]chr20:3124564]N	SVTYPE=BND;POS=3124564;STRANDS=+-:117;CIPOS=-10,9;CIEND=-14,5;CIPOS95=0,0;CIEND95=0,0;MATEID=291389_2;EVENT=291389;SU=117;PE=106;SR=11;ALG=PROD;AF=0.002872;NSAMP=84;MSQ=195.49;RECLASSIFIED;AC=84;AN=29246;NFAM=80	SVTYPE=BND;POS=3125213;STRANDS=+-:117;CIPOS=-14,5;CIEND=-10,9;CIPOS95=0,0;CIEND95=0,0;MATEID=291389_1;EVENT=291389;SECONDARY;SU=117;PE=106;SR=11;ALG=PROD;AF=0.002872;NSAMP=84;MSQ=195.49;RECLASSIFIED;AC=84;AN=29246;NFAM=80
chr20	3124963	3125247	chr20	3125835	3126134	499801	34910.9	-	+	BND	LOW	499801_1	N	]chr20:3125847]N	499801_2	N	N[chr20:3125229[	SVTYPE=BND;POS=3125229;STRANDS=-+:303;IMPRECISE;CIPOS=-265,19;CIEND=-12,287;CIPOS95=-3,3;CIEND95=-4,4;MATEID=499801_2;EVENT=499801;SU=303;PE=303;SR=0;ALG=PROD;AF=0.02753;NSAMP=805;MSQ=22.82;RECLASSIFIED;AC=805;AN=29246;NFAM=797	SVTYPE=BND;POS=3125847;STRANDS=-+:303;IMPRECISE;CIPOS=-12,287;CIEND=-265,19;CIPOS95=-4,4;CIEND95=-3,3;MATEID=499801_1;EVENT=499801;SECONDARY;SU=303;PE=303;SR=0;ALG=PROD;AF=0.02753;NSAMP=805;MSQ=22.82;RECLASSIFIED;AC=805;AN=29246;NFAM=797
chr20	3125199	3125216	chr20	5452711	5452728	499802	187.08	-	+	BND	LOW	499802_1	N	]chr20:5452720]N	499802_2	N	N[chr20:3125209[	SVTYPE=BND;POS=3125209;STRANDS=-+:21;CIPOS=-9,8;CIEND=-9,8;CIPOS95=0,0;CIEND95=0,0;MATEID=499802_2;EVENT=499802;SU=21;PE=0;SR=21;ALG=PROD;AF=0.0004445;NSAMP=13;MSQ=13.36;RECLASSIFIED;AC=13;AN=29246;NFAM=13	SVTYPE=BND;POS=5452720;STRANDS=-+:21;CIPOS=-9,8;CIEND=-9,8;CIPOS95=0,0;CIEND95=0,0;MATEID=499802_1;EVENT=499802;SECONDARY;SU=21;PE=0;SR=21;ALG=PROD;AF=0.0004445;NSAMP=13;MSQ=13.36;RECLASSIFIED;AC=13;AN=29246;NFAM=13
chr20	3125935	3126260	chr20	3135527	3135866	291390	416.55	+	-	DEL	PASS	291390	N	<DEL>	.	.	.	SVTYPE=DEL;POS=3125945;SVLEN=-9912;END=3135857;STRANDS=+-:12;IMPRECISE;CIPOS=-10,315;CIEND=-330,9;CIPOS95=0,55;CIEND95=-66,0;SU=12;PE=12;SR=0;ALG=PROD;AF=3.419e-05;NSAMP=1;MSQ=416.55;AC=1;AN=29246;NFAM=1	.
chr20	3134491	3134507	chr20	3134770	3134787	291391	407.59	+	-	BND	LOW	291391_1	N	N[chr20:3134780[	291391_2	N	]chr20:3134499]N	SVTYPE=BND;POS=3134499;STRANDS=+-:52;CIPOS=-8,8;CIEND=-9,8;CIPOS95=0,0;CIEND95=0,0;MATEID=291391_2;EVENT=291391;SU=52;PE=0;SR=52;ALG=PROD;AF=0.0004103;NSAMP=12;MSQ=19.69;RECLASSIFIED;AC=12;AN=29246;NFAM=12	SVTYPE=BND;POS=3134780;STRANDS=+-:52;CIPOS=-9,8;CIEND=-8,8;CIPOS95=0,0;CIEND95=0,0;MATEID=291391_1;EVENT=291391;SECONDARY;SU=52;PE=0;SR=52;ALG=PROD;AF=0.0004103;NSAMP=12;MSQ=19.69;RECLASSIFIED;AC=12;AN=29246;NFAM=12
chr20	3136934	3136947	chr20	3137188	3137202	291392	817.49	+	-	BND	LOW	291392_1	N	N[chr20:3137196[	291392_2	N	]chr20:3136941]N	SVTYPE=BND;POS=3136941;STRANDS=+-:56;CIPOS=-7,6;CIEND=-7,7;CIPOS95=0,0;CIEND95=0,0;MATEID=291392_2;EVENT=291392;SU=56;PE=0;SR=56;ALG=PROD;AF=0.0004787;NSAMP=14;MSQ=16.73;RECLASSIFIED;AC=14;AN=29246;NFAM=14	SVTYPE=BND;POS=3137196;STRANDS=+-:56;CIPOS=-7,7;CIEND=-7,6;CIPOS95=0,0;CIEND95=0,0;MATEID=291392_1;EVENT=291392;SECONDARY;SU=56;PE=0;SR=56;ALG=PROD;AF=0.0004787;NSAMP=14;MSQ=16.73;RECLASSIFIED;AC=14;AN=29246;NFAM=14
chr20	3137524	3137760	chr20	3139350	3139628	291393	344.73	+	-	DEL	PASS	291393	N	<DEL>	.	.	.	SVTYPE=DEL;POS=3137534;SVLEN=-2085;END=3139619;STRANDS=+-:13;IMPRECISE;CIPOS=-10,226;CIEND=-269,9;CIPOS95=-3,44;CIEND95=-61,2;SU=13;PE=13;SR=0;ALG=PROD;AF=6.839e-05;NSAMP=2;MSQ=172.3;AC=2;AN=29246;NFAM=1	.
chr20	3158234	3158285	chr20	3158696	3158755	291394	883.49	+	-	BND	LOW	291394_1	N	N[chr20:3158727[	291394_2	N	]chr20:3158259]N	SVTYPE=BND;POS=3158259;STRANDS=+-:30;CIPOS=-25,26;CIEND=-30,29;CIPOS95=0,0;CIEND95=0,0;MATEID=291394_2;EVENT=291394;SU=30;PE=22;SR=8;ALG=PROD;AF=0.0001026;NSAMP=3;MSQ=285.27;RECLASSIFIED;AC=3;AN=29246;NFAM=3	SVTYPE=BND;POS=3158727;STRANDS=+-:30;CIPOS=-30,29;CIEND=-25,26;CIPOS95=0,0;CIEND95=0,0;MATEID=291394_1;EVENT=291394;SECONDARY;SU=30;PE=22;SR=8;ALG=PROD;AF=0.0001026;NSAMP=3;MSQ=285.27;RECLASSIFIED;AC=3;AN=29246;NFAM=3
chr20	3159849	3160171	chr20	3160928	3161290	499803	26.84	-	+	BND	LOW	499803_1	N	]chr20:3160938]N	499803_2	N	N[chr20:3160163[	SVTYPE=BND;POS=3160163;STRANDS=-+:8;IMPRECISE;CIPOS=-313,9;CIEND=-10,352;CIPOS95=-66,2;CIEND95=-1,106;MATEID=499803_2;EVENT=499803;SU=8;PE=8;SR=0;ALG=PROD;AF=6.839e-05;NSAMP=2;MSQ=12.98;RECLASSIFIED;AC=2;AN=29246;NFAM=2	SVTYPE=BND;POS=3160938;STRANDS=-+:8;IMPRECISE;CIPOS=-10,352;CIEND=-313,9;CIPOS95=-1,106;CIEND95=-66,2;MATEID=499803_1;EVENT=499803;SECONDARY;SU=8;PE=8;SR=0;ALG=PROD;AF=6.839e-05;NSAMP=2;MSQ=12.98;RECLASSIFIED;AC=2;AN=29246;NFAM=2
chr20	3169865	3169882	chr20	3170045	3170062	291395	54.23	+	-	DEL	PASS	291395	N	<DEL>	.	.	.	SVTYPE=DEL;POS=3169874;SVLEN=-180;END=3170054;STRANDS=+-:4;CIPOS=-9,8;CIEND=-9,8;CIPOS95=0,0;CIEND95=0,0;SU=4;PE=0;SR=4;ALG=PROD;AF=3.419e-05;NSAMP=1;MSQ=50.78;AC=1;AN=29246;NFAM=1	.
chr20	3177938	3177943	chr20	3178811	3178830	291398	449.55	+	-	DEL	PASS	291398	N	<DEL>	.	.	.	SVTYPE=DEL;POS=3177941;SVLEN=-880;END=3178821;STRANDS=+-:21;CIPOS=-3,2;CIEND=-10,9;CIPOS95=0,0;CIEND95=0,0;SU=21;PE=12;SR=9;ALG=PROD;AF=3.419e-05;NSAMP=1;MSQ=449.55;AC=1;AN=29246;NFAM=1	.
chr20	3181605	3181718	chr20	3182053	3182077	578718	7.23	+	+	INV	LOW	578718	N	<INV>	.	.	.	SVTYPE=INV;POS=3181709;SVLEN=359;END=3182068;STRANDS=++:1,--:3;IMPRECISE;CIPOS=-104,9;CIEND=-15,9;CIPOS95=-81,1;CIEND95=-6,2;SU=4;PE=4;SR=0;ALG=PROD;AF=3.419e-05;NSAMP=1;MSQ=6.83;AC=1;AN=29246;NFAM=1	.
chr20	3185981	3185998	chr20	3186245	3186262	291400	418.01	+	-	BND	LOW	291400_1	N	N[chr20:3186255[	291400_2	N	]chr20:3185990]N	SVTYPE=BND;POS=3185990;STRANDS=+-:35;CIPOS=-9,8;CIEND=-9,8;CIPOS95=0,0;CIEND95=0,0;MATEID=291400_2;EVENT=291400;SU=35;PE=0;SR=35;ALG=PROD;AF=0.0002052;NSAMP=6;MSQ=14.8;RECLASSIFIED;AC=6;AN=29246;NFAM=6	SVTYPE=BND;POS=3186255;STRANDS=+-:35;CIPOS=-9,8;CIEND=-9,8;CIPOS95=0,0;CIEND95=0,0;MATEID=291400_1;EVENT=291400;SECONDARY;SU=35;PE=0;SR=35;ALG=PROD;AF=0.0002052;NSAMP=6;MSQ=14.8;RECLASSIFIED;AC=6;AN=29246;NFAM=6
chr20	3186741	3186760	chr20	3187378	3187397	291401	576.34	+	-	DEL	PASS	291401	N	<DEL>	.	.	.	SVTYPE=DEL;POS=3186751;SVLEN=-637;END=3187388;STRANDS=+-:14;IMPRECISE;CIPOS=-10,9;CIEND=-10,9;CIPOS95=-2,3;CIEND95=-3,3;SU=14;PE=13;SR=1;ALG=PROD;AF=6.839e-05;NSAMP=2;MSQ=287.55;AC=2;AN=29244;NFAM=2	.
chr20	3186989	3187444	chr20	3187925	3188376	499804	375.75	-	+	BND	LOW	499804_1	N	]chr20:3187935]N	499804_2	N	N[chr20:3187436[	SVTYPE=BND;POS=3187436;STRANDS=-+:8;IMPRECISE;CIPOS=-446,9;CIEND=-10,441;CIPOS95=-87,2;CIEND95=-1,98;MATEID=499804_2;EVENT=499804;SU=8;PE=8;SR=0;ALG=PROD;AF=0.0005129;NSAMP=15;MSQ=11.98;RECLASSIFIED;AC=15;AN=29246;NFAM=15	SVTYPE=BND;POS=3187935;STRANDS=-+:8;IMPRECISE;CIPOS=-10,441;CIEND=-446,9;CIPOS95=-1,98;CIEND95=-87,2;MATEID=499804_1;EVENT=499804;SECONDARY;SU=8;PE=8;SR=0;ALG=PROD;AF=0.0005129;NSAMP=15;MSQ=11.98;RECLASSIFIED;AC=15;AN=29246;NFAM=15
chr20	3196404	3197060	chr20	3197153	3198165	291402	1522.75	+	-	DEL	PASS	291402	N	<DEL>	.	.	.	SVTYPE=DEL;POS=3196524;SVLEN=-1243;END=3197767;STRANDS=+-:61;IMPRECISE;CIPOS=-120,536;CIEND=-614,398;CIPOS95=-76,76;CIEND95=-358,358;SU=61;PE=61;SR=0;ALG=SUM;AF=0.000171;NSAMP=5;MSQ=195.39;RETAINED;AC=5;AN=29246;NFAM=5	.
chr20	3208591	3208602	chr20	3209079	3209098	291404	512.28	+	-	BND	PASS	291404_1	N	N[chr20:3209090[	291404_2	N	]chr20:3208596]N	SVTYPE=BND;POS=3208596;STRANDS=+-:15;CIPOS=-5,6;CIEND=-10,9;CIPOS95=0,0;CIEND95=0,0;MATEID=291404_2;EVENT=291404;SU=15;PE=10;SR=5;ALG=PROD;AF=6.839e-05;NSAMP=2;MSQ=253.44;RECLASSIFIED;AC=2;AN=29246;NFAM=2	SVTYPE=BND;POS=3209090;STRANDS=+-:15;CIPOS=-10,9;CIEND=-5,6;CIPOS95=0,0;CIEND95=0,0;MATEID=291404_1;EVENT=291404;SECONDARY;SU=15;PE=10;SR=5;ALG=PROD;AF=6.839e-05;NSAMP=2;MSQ=253.44;RECLASSIFIED;AC=2;AN=29246;NFAM=2
chr20	3216428	3216437	chr20	3216826	3216835	291405	448.83	+	-	BND	LOW	291405_1	N	N[chr20:3216832[	291405_2	N	]chr20:3216433]N	SVTYPE=BND;POS=3216433;STRANDS=+-:7;CIPOS=-5,4;CIEND=-5,4;CIPOS95=0,0;CIEND95=0,0;MATEID=291405_2;EVENT=291405;SU=7;PE=0;SR=7;ALG=PROD;AF=0.0004103;NSAMP=12;MSQ=18.79;RECLASSIFIED;AC=12;AN=29246;NFAM=12	SVTYPE=BND;POS=3216832;STRANDS=+-:7;CIPOS=-5,4;CIEND=-5,4;CIPOS95=0,0;CIEND95=0,0;MATEID=291405_1;EVENT=291405;SECONDARY;SU=7;PE=0;SR=7;ALG=PROD;AF=0.0004103;NSAMP=12;MSQ=18.79;RECLASSIFIED;AC=12;AN=29246;NFAM=12
chr20	3224092	3224122	chr20	3224425	3224436	291406	913.32	+	-	BND	LOW	291406_1	N	N[chr20:3224432[	291406_2	N	]chr20:3224117]N	SVTYPE=BND;POS=3224117;STRANDS=+-:39;CIPOS=-25,5;CIEND=-6,5;CIPOS95=0,0;CIEND95=0,0;MATEID=291406_2;EVENT=291406;SU=39;PE=2;SR=37;ALG=PROD;AF=0.0002052;NSAMP=6;MSQ=148.75;RECLASSIFIED;AC=6;AN=29246;NFAM=6	SVTYPE=BND;POS=3224432;STRANDS=+-:39;CIPOS=-6,5;CIEND=-25,5;CIPOS95=0,0;CIEND95=0,0;MATEID=291406_1;EVENT=291406;SECONDARY;SU=39;PE=2;SR=37;ALG=PROD;AF=0.0002052;NSAMP=6;MSQ=148.75;RECLASSIFIED;AC=6;AN=29246;NFAM=6
chr20	3230300	3230319	chr20	3230645	3230659	291408	102.46	+	-	BND	LOW	291408_1	N	N[chr20:3230654[	291408_2	N	]chr20:3230310]N	SVTYPE=BND;POS=3230310;STRANDS=+-:5;IMPRECISE;CIPOS=-10,9;CIEND=-8,6;CIPOS95=0,0;CIEND95=-1,0;MATEID=291408_2;EVENT=291408;SU=5;PE=0;SR=5;ALG=PROD;AF=0.0002393;NSAMP=7;MSQ=12.27;RECLASSIFIED;AC=7;AN=29246;NFAM=7	SVTYPE=BND;POS=3230654;STRANDS=+-:5;IMPRECISE;CIPOS=-8,6;CIEND=-10,9;CIPOS95=-1,0;CIEND95=0,0;MATEID=291408_1;EVENT=291408;SECONDARY;SU=5;PE=0;SR=5;ALG=PROD;AF=0.0002393;NSAMP=7;MSQ=12.27;RECLASSIFIED;AC=7;AN=29246;NFAM=7
chr20	3234234	3234241	chr20	3262068	3262087	499806	182.93	-	+	DUP	PASS	499806	N	<DUP>	.	.	.	SVTYPE=DUP;POS=3234239;SVLEN=27839;END=3262078;STRANDS=-+:18;CIPOS=-5,2;CIEND=-10,9;CIPOS95=0,0;CIEND95=0,0;SU=18;PE=11;SR=7;ALG=PROD;AF=3.419e-05;NSAMP=1;MSQ=181.6;AC=1;AN=29246;NFAM=1	.
chr20	3238932	3238949	chr20	3239318	3239332	291409	207.66	+	-	BND	LOW	291409_1	N	N[chr20:3239326[	291409_2	N	]chr20:3238941]N	SVTYPE=BND;POS=3238941;STRANDS=+-:4;IMPRECISE;CIPOS=-9,8;CIEND=-7,7;CIPOS95=0,0;CIEND95=-2,3;MATEID=291409_2;EVENT=291409;SU=4;PE=0;SR=4;ALG=PROD;AF=0.0002052;NSAMP=6;MSQ=22.04;RECLASSIFIED;AC=6;AN=29246;NFAM=6	SVTYPE=BND;POS=3239326;STRANDS=+-:4;IMPRECISE;CIPOS=-7,7;CIEND=-9,8;CIPOS95=-2,3;CIEND95=0,0;MATEID=291409_1;EVENT=291409;SECONDARY;SU=4;PE=0;SR=4;ALG=PROD;AF=0.0002052;NSAMP=6;MSQ=22.04;RECLASSIFIED;AC=6;AN=29246;NFAM=6
chr20	3242770	3242789	chr20	3242938	3242957	291410	3859.6	+	-	BND	LOW	291410_1	N	N[chr20:3242949[	291410_2	N	]chr20:3242780]N	SVTYPE=BND;POS=3242780;STRANDS=+-:4;IMPRECISE;CIPOS=-10,9;CIEND=-10,9;CIPOS95=-1,1;CIEND95=-1,1;MATEID=291410_2;EVENT=291410;SU=4;PE=2;SR=2;ALG=PROD;AF=0.0006268;NSAMP=13;MSQ=25.23;RECLASSIFIED;AC=18;AN=28716;NFAM=13	SVTYPE=BND;POS=3242949;STRANDS=+-:4;IMPRECISE;CIPOS=-10,9;CIEND=-10,9;CIPOS95=-1,1;CIEND95=-1,1;MATEID=291410_1;EVENT=291410;SECONDARY;SU=4;PE=2;SR=2;ALG=PROD;AF=0.0006268;NSAMP=13;MSQ=25.23;RECLASSIFIED;AC=18;AN=28716;NFAM=13
chr20	3242993	3243004	chr20	3243516	3243531	291411	44.84	+	-	BND	LOW	291411_1	N	N[chr20:3243527[	291411_2	N	]chr20:3242999]N	SVTYPE=BND;POS=3242999;STRANDS=+-:6;CIPOS=-6,5;CIEND=-10,5;CIPOS95=0,0;CIEND95=0,0;MATEID=291411_2;EVENT=291411;SU=6;PE=0;SR=6;ALG=PROD;AF=3.419e-05;NSAMP=1;MSQ=12.17;RECLASSIFIED;AC=1;AN=29246;NFAM=1	SVTYPE=BND;POS=3243527;STRANDS=+-:6;CIPOS=-10,5;CIEND=-6,5;CIPOS95=0,0;CIEND95=0,0;MATEID=291411_1;EVENT=291411;SECONDARY;SU=6;PE=0;SR=6;ALG=PROD;AF=3.419e-05;NSAMP=1;MSQ=12.17;RECLASSIFIED;AC=1;AN=29246;NFAM=1
chr20	3246995	3247012	chr20	3247129	3247146	291413	429.16	+	-	BND	LOW	291413_1	N	N[chr20:3247139[	291413_2	N	]chr20:3247004]N	SVTYPE=BND;POS=3247004;STRANDS=+-:4;CIPOS=-9,8;CIEND=-9,8;CIPOS95=0,0;CIEND95=0,0;MATEID=291413_2;EVENT=291413;SU=4;PE=0;SR=4;ALG=PROD;AF=0.0003419;NSAMP=10;MSQ=38.05;RECLASSIFIED;AC=10;AN=29246;NFAM=10	SVTYPE=BND;POS=3247139;STRANDS=+-:4;CIPOS=-9,8;CIEND=-9,8;CIPOS95=0,0;CIEND95=0,0;MATEID=291413_1;EVENT=291413;SECONDARY;SU=4;PE=0;SR=4;ALG=PROD;AF=0.0003419;NSAMP=10;MSQ=38.05;RECLASSIFIED;AC=10;AN=29246;NFAM=10
chr20	3262930	3262948	chr20	3270326	3270340	291417	503.47	+	-	DEL	PASS	291417	N	<DEL>	.	.	.	SVTYPE=DEL;POS=3262940;SVLEN=-7393;END=3270333;STRANDS=+-:23;CIPOS=-10,8;CIEND=-7,7;CIPOS95=0,0;CIEND95=0,0;SU=23;PE=16;SR=7;ALG=PROD;AF=3.419e-05;NSAMP=1;MSQ=503.47;AC=1;AN=29246;NFAM=1	.
chr20	3265040	3265592	chr20	3265662	3265691	578720	475.21	+	+	INV	LOW	578720	N	<INV>	.	.	.	SVTYPE=INV;POS=3265583;SVLEN=99;END=3265682;STRANDS=++:2,--:2;IMPRECISE;CIPOS=-543,9;CIEND=-20,9;CIPOS95=-221,0;CIEND95=-20,0;SU=4;PE=4;SR=0;ALG=PROD;AF=0.0008206;NSAMP=24;MSQ=16.38;AC=24;AN=29246;NFAM=24	.
chr20	3271748	3271767	chr20	3272324	3272333	291418	409.46	+	-	BND	LOW	291418_1	N	N[chr20:3272331[	291418_2	N	]chr20:3271758]N	SVTYPE=BND;POS=3271758;STRANDS=+-:18;CIPOS=-10,9;CIEND=-6,3;CIPOS95=0,0;CIEND95=0,0;MATEID=291418_2;EVENT=291418;SU=18;PE=12;SR=6;ALG=PROD;AF=6.839e-05;NSAMP=2;MSQ=203.57;RECLASSIFIED;AC=2;AN=29246;NFAM=2	SVTYPE=BND;POS=3272331;STRANDS=+-:18;CIPOS=-6,3;CIEND=-10,9;CIPOS95=0,0;CIEND95=0,0;MATEID=291418_1;EVENT=291418;SECONDARY;SU=18;PE=12;SR=6;ALG=PROD;AF=6.839e-05;NSAMP=2;MSQ=203.57;RECLASSIFIED;AC=2;AN=29246;NFAM=2
chr20	3280718	3280731	chr20	3291977	3291996	291419	404.59	+	-	DEL	PASS	291419	N	<DEL>	.	.	.	SVTYPE=DEL;POS=3280723;SVLEN=-11264;END=3291987;STRANDS=+-:17;CIPOS=-5,8;CIEND=-10,9;CIPOS95=0,0;CIEND95=0,0;SU=17;PE=13;SR=4;ALG=PROD;AF=3.419e-05;NSAMP=1;MSQ=404.59;AC=1;AN=29246;NFAM=1	.
chr20	3281255	3281258	chr20	3281312	3281316	291420	27892.2	+	-	BND	LOW	291420_1	N	N[chr20:3281315[	291420_2	N	]chr20:3281257]N	SVTYPE=BND;POS=3281257;STRANDS=+-:368;CIPOS=-2,1;CIEND=-2,2;CIPOS95=0,0;CIEND95=0,0;MATEID=291420_2;EVENT=291420;SU=368;PE=7;SR=361;ALG=PROD;AF=0.006804;NSAMP=198;MSQ=122.97;RECLASSIFIED;AC=199;AN=29246;NFAM=190	SVTYPE=BND;POS=3281315;STRANDS=+-:368;CIPOS=-2,2;CIEND=-2,1;CIPOS95=0,0;CIEND95=0,0;MATEID=291420_1;EVENT=291420;SECONDARY;SU=368;PE=7;SR=361;ALG=PROD;AF=0.006804;NSAMP=198;MSQ=122.97;RECLASSIFIED;AC=199;AN=29246;NFAM=190
chr20	3286310	3286355	chr20	3290319	3290364	291421	989.03	+	-	DEL	PASS	291421	N	<DEL>	.	.	.	SVTYPE=DEL;POS=3286333;SVLEN=-4010;END=3290343;STRANDS=+-:44;CIPOS=-23,22;CIEND=-24,21;CIPOS95=0,0;CIEND95=0,0;SU=44;PE=26;SR=18;ALG=PROD;AF=6.839e-05;NSAMP=2;MSQ=494.51;AC=2;AN=29246;NFAM=1	.
chr20	3290858	3291171	chr20	3291761	3292080	291422	62.55	+	-	BND	LOW	291422_1	N	N[chr20:3292072[	291422_2	N	]chr20:3290868]N	SVTYPE=BND;POS=3290868;STRANDS=+-:8;IMPRECISE;CIPOS=-10,303;CIEND=-310,9;CIPOS95=-2,78;CIEND95=-74,2;MATEID=291422_2;EVENT=291422;SU=8;PE=8;SR=0;ALG=PROD;AF=3.419e-05;NSAMP=1;MSQ=62.55;RECLASSIFIED;AC=1;AN=29246;NFAM=1	SVTYPE=BND;POS=3292072;STRANDS=+-:8;IMPRECISE;CIPOS=-310,9;CIEND=-10,303;CIPOS95=-74,2;CIEND95=-2,78;MATEID=291422_1;EVENT=291422;SECONDARY;SU=8;PE=8;SR=0;ALG=PROD;AF=3.419e-05;NSAMP=1;MSQ=62.55;RECLASSIFIED;AC=1;AN=29246;NFAM=1
chr20	3302108	3302162	chr20	3305475	3305527	291423	545.35	+	-	DEL	PASS	291423	N	<DEL>	.	.	.	SVTYPE=DEL;POS=3302136;SVLEN=-3367;END=3305503;STRANDS=+-:27;CIPOS=-28,26;CIEND=-28,24;CIPOS95=0,0;CIEND95=0,0;SU=27;PE=19;SR=8;ALG=PROD;AF=6.839e-05;NSAMP=2;MSQ=272.67;AC=2;AN=29246;NFAM=2	.
chr20	3318952	3318969	chr20	3319095	3319112	291424	76.27	+	-	BND	LOW	291424_1	N	N[chr20:3319105[	291424_2	N	]chr20:3318961]N	SVTYPE=BND;POS=3318961;STRANDS=+-:4;CIPOS=-9,8;CIEND=-9,8;CIPOS95=0,0;CIEND95=0,0;MATEID=291424_2;EVENT=291424;SU=4;PE=0;SR=4;ALG=PROD;AF=6.839e-05;NSAMP=2;MSQ=22.86;RECLASSIFIED;AC=2;AN=29246;NFAM=2	SVTYPE=BND;POS=3319105;STRANDS=+-:4;CIPOS=-9,8;CIEND=-9,8;CIPOS95=0,0;CIEND95=0,0;MATEID=291424_1;EVENT=291424;SECONDARY;SU=4;PE=0;SR=4;ALG=PROD;AF=6.839e-05;NSAMP=2;MSQ=22.86;RECLASSIFIED;AC=2;AN=29246;NFAM=2
chr20	3336689	3336740	chr20	3337135	3337186	291426	563.35	+	-	BND	LOW	291426_1	N	N[chr20:3337162[	291426_2	N	]chr20:3336715]N	SVTYPE=BND;POS=3336715;STRANDS=+-:15;CIPOS=-26,25;CIEND=-26,25;CIPOS95=0,0;CIEND95=0,0;MATEID=291426_2;EVENT=291426;SU=15;PE=0;SR=15;ALG=PROD;AF=0.0004787;NSAMP=14;MSQ=24.01;RECLASSIFIED;AC=14;AN=29246;NFAM=14	SVTYPE=BND;POS=3337162;STRANDS=+-:15;CIPOS=-26,25;CIEND=-26,25;CIPOS95=0,0;CIEND95=0,0;MATEID=291426_1;EVENT=291426;SECONDARY;SU=15;PE=0;SR=15;ALG=PROD;AF=0.0004787;NSAMP=14;MSQ=24.01;RECLASSIFIED;AC=14;AN=29246;NFAM=14
chr20	3376405	3376424	chr20	3376561	3376580	291427	347.74	+	-	DEL	PASS	291427	N	<DEL>	.	.	.	SVTYPE=DEL;POS=3376415;SVLEN=-156;END=3376571;STRANDS=+-:10;CIPOS=-10,9;CIEND=-10,9;CIPOS95=0,0;CIEND95=0,0;SU=10;PE=0;SR=10;ALG=PROD;AF=6.839e-05;NSAMP=2;MSQ=173.81;AC=2;AN=29246;NFAM=1	.
chr20	3378829	3378829	chr20	3383597	3383597	578722	205669.0	+	+	INV	LOW	578722	N	<INV>	.	.	.	SVTYPE=INV;POS=3378829;SVLEN=4768;END=3383597;STRANDS=++:10815,--:1;CIPOS=0,0;CIEND=0,0;CIPOS95=0,0;CIEND95=0,0;SU=10816;PE=3962;SR=6854;ALG=PROD;AF=0.01313;NSAMP=384;MSQ=310.85;AC=384;AN=29246;NFAM=370	.
chr20	3379384	3379385	chr20	3383464	3383465	578721	42668.5	-	-	BND	LOW	578721_1	N	[chr20:3383466[N	578721_2	N	[chr20:3379385[N	SVTYPE=BND;POS=3379385;STRANDS=--:3548;CIPOS=0,1;CIEND=-1,0;CIPOS95=0,0;CIEND95=0,0;MATEID=578721_2;EVENT=578721;SU=3548;PE=2959;SR=589;ALG=PROD;AF=0.008206;NSAMP=240;MSQ=104.24;AC=240;AN=29246;NFAM=234	SVTYPE=BND;POS=3383466;STRANDS=--:3548;CIPOS=-1,0;CIEND=0,1;CIPOS95=0,0;CIEND95=0,0;MATEID=578721_1;EVENT=578721;SECONDARY;SU=3548;PE=2959;SR=589;ALG=PROD;AF=0.008206;NSAMP=240;MSQ=104.24;AC=240;AN=29246;NFAM=234
chr20	3394959	3394959	chr20	3395270	3395270	291428	896572.0	+	-	MEI	PASS	291428	N	<DEL:ME:SINE|Alu|AluYg6>	.	.	.	SVTYPE=MEI;POS=3394959;SVLEN=-311;END=3395270;STRANDS=+-:15456;CIPOS=0,0;CIEND=0,0;CIPOS95=0,0;CIEND95=0,0;SU=15456;PE=4053;SR=11403;ALG=PROD;AF=0.08989;NSAMP=2549;MSQ=226.03;MEDGQR=1.69;Q10GQR=0.84;AC=2629;AN=29246;NFAM=2470	.
chr20	3395172	3395888	chr20	3396975	3397599	291429	161.62	+	-	DEL	PASS	291429	N	<DEL>	.	.	.	SVTYPE=DEL;POS=3395202;SVLEN=-2337;END=3397539;STRANDS=+-:9;IMPRECISE;CIPOS=-30,686;CIEND=-564,60;CIPOS95=-30,141;CIEND95=-104,60;SU=9;PE=9;SR=0;ALG=PROD;AF=3.419e-05;NSAMP=1;MSQ=59.86;AC=1;AN=29246;NFAM=1	.
chr20	3397534	3397551	chr20	3397672	3397689	291430	212.65	+	-	DEL	PASS	291430	N	<DEL>	.	.	.	SVTYPE=DEL;POS=3397543;SVLEN=-138;END=3397681;STRANDS=+-:4;CIPOS=-9,8;CIEND=-9,8;CIPOS95=0,0;CIEND95=0,0;SU=4;PE=0;SR=4;ALG=PROD;AF=6.839e-05;NSAMP=2;MSQ=106.33;AC=2;AN=29246;NFAM=1	.
chr20	3404687	3404704	chr20	3404825	3404842	291431	104.85	+	-	DEL	PASS	291431	N	<DEL>	.	.	.	SVTYPE=DEL;POS=3404696;SVLEN=-138;END=3404834;STRANDS=+-:4;CIPOS=-9,8;CIEND=-9,8;CIPOS95=0,0;CIEND95=0,0;SU=4;PE=0;SR=4;ALG=PROD;AF=3.419e-05;NSAMP=1;MSQ=104.83;AC=1;AN=29246;NFAM=1	.
chr20	3409547	3409606	chr20	3421399	3421458	291433	1896.44	+	-	DEL	PASS	291433	N	<DEL>	.	.	.	SVTYPE=DEL;POS=3409577;SVLEN=-11852;END=3421429;STRANDS=+-:7;IMPRECISE;CIPOS=-30,29;CIEND=-30,29;CIPOS95=-2,2;CIEND95=-3,3;SU=7;PE=6;SR=1;ALG=PROD;AF=0.0001026;NSAMP=3;MSQ=169.7;RETAINED;AC=3;AN=29246;NFAM=3	.
chr20	3412376	3412386	chr20	3415520	3415531	291434	338.59	+	-	DEL	PASS	291434	N	<DEL>	.	.	.	SVTYPE=DEL;POS=3412381;SVLEN=-3146;END=3415527;STRANDS=+-:15;CIPOS=-5,5;CIEND=-7,4;CIPOS95=0,0;CIEND95=0,0;SU=15;PE=10;SR=5;ALG=PROD;AF=3.419e-05;NSAMP=1;MSQ=338.59;AC=1;AN=29246;NFAM=1	.
chr20	3419024	3419043	chr20	3458229	3458240	499807	105.75	-	+	DUP	PASS	499807	N	<DUP>	.	.	.	SVTYPE=DUP;POS=3419034;SVLEN=39200;END=3458234;STRANDS=-+:13;CIPOS=-10,9;CIEND=-5,6;CIPOS95=0,0;CIEND95=0,0;SU=13;PE=8;SR=5;ALG=PROD;AF=3.419e-05;NSAMP=1;MSQ=105.44;AC=1;AN=29246;NFAM=1	.
chr20	3419025	3419084	chr20	3424147	3424197	291436	829.77	+	-	DEL	PASS	291436	N	<DEL>	.	.	.	SVTYPE=DEL;POS=3419055;SVLEN=-5118;END=3424173;STRANDS=+-:35;CIPOS=-30,29;CIEND=-26,24;CIPOS95=0,0;CIEND95=0,0;SU=35;PE=25;SR=10;ALG=PROD;AF=0.0001026;NSAMP=3;MSQ=276.59;AC=3;AN=29246;NFAM=3	.
chr20	3419764	3419781	chr20	3435171	3435184	499808	107.6	-	+	DUP	PASS	499808	N	<DUP>	.	.	.	SVTYPE=DUP;POS=3419773;SVLEN=15404;END=3435177;STRANDS=-+:12;CIPOS=-9,8;CIEND=-6,7;CIPOS95=0,0;CIEND95=0,0;SU=12;PE=8;SR=4;ALG=PROD;AF=3.419e-05;NSAMP=1;MSQ=107.2;AC=1;AN=29246;NFAM=1	.
chr20	3428431	3428892	chrX	72162531	72163219	58860	89.76	-	+	BND	LOW	58860_1	N	]chrX:72162541]N	58860_2	N	N[chr20:3428884[	SVTYPE=BND;POS=3428884;STRANDS=-+:4;IMPRECISE;CIPOS=-452,9;CIEND=-10,678;CIPOS95=-171,2;CIEND95=0,238;MATEID=58860_2;EVENT=58860;SU=4;PE=4;SR=0;ALG=PROD;AF=0.0001026;NSAMP=3;MSQ=19.98;AC=3;AN=29246;NFAM=3	SVTYPE=BND;POS=72162541;STRANDS=-+:4;IMPRECISE;CIPOS=-10,678;CIEND=-452,9;CIPOS95=0,238;CIEND95=-171,2;MATEID=58860_1;EVENT=58860;SECONDARY;SU=4;PE=4;SR=0;ALG=PROD;AF=0.0001026;NSAMP=3;MSQ=19.98;AC=3;AN=29246;NFAM=3
chr20	3435164	3435715	chr20	3437264	3437808	291437	80.65	+	-	DEL	PASS	291437	N	<DEL>	.	.	.	SVTYPE=DEL;POS=3435172;SVLEN=-2627;END=3437799;STRANDS=+-:6;IMPRECISE;CIPOS=-8,543;CIEND=-535,9;CIPOS95=0,128;CIEND95=-99,1;SU=6;PE=6;SR=0;ALG=PROD;AF=3.419e-05;NSAMP=1;MSQ=80.65;AC=1;AN=29246;NFAM=1	.
chr20	3441289	3441308	chr20	3441340	3441359	291438	1862.21	+	-	BND	LOW	291438_1	N	N[chr20:3441351[	291438_2	N	]chr20:3441299]N	SVTYPE=BND;POS=3441299;STRANDS=+-:20;CIPOS=-10,9;CIEND=-10,9;CIPOS95=0,0;CIEND95=0,0;MATEID=291438_2;EVENT=291438;SU=20;PE=0;SR=20;ALG=PROD;AF=0.0004451;NSAMP=13;MSQ=93.53;RECLASSIFIED;AC=13;AN=29210;NFAM=13	SVTYPE=BND;POS=3441351;STRANDS=+-:20;CIPOS=-10,9;CIEND=-10,9;CIPOS95=0,0;CIEND95=0,0;MATEID=291438_1;EVENT=291438;SECONDARY;SU=20;PE=0;SR=20;ALG=PROD;AF=0.0004451;NSAMP=13;MSQ=93.53;RECLASSIFIED;AC=13;AN=29210;NFAM=13
chr20	3459363	3459656	chr20	3460495	3460738	291439	976.75	+	-	DEL	PASS	291439	N	<DEL>	.	.	.	SVTYPE=DEL;POS=3459390;SVLEN=-1319;END=3460709;STRANDS=+-:42;IMPRECISE;CIPOS=-27,266;CIEND=-214,29;CIPOS95=-27,30;CIEND95=-20,20;SU=42;PE=42;SR=0;ALG=PROD;AF=3.419e-05;NSAMP=1;MSQ=434.33;AC=1;AN=29246;NFAM=1	.
chr20	3460726	3460783	chr20	3460907	3460964	291440	1069.94	+	-	DEL	PASS	291440	N	<DEL>	.	.	.	SVTYPE=DEL;POS=3460755;SVLEN=-181;END=3460936;STRANDS=+-:8;CIPOS=-29,28;CIEND=-29,28;CIPOS95=0,0;CIEND95=0,0;SU=8;PE=0;SR=8;ALG=PROD;AF=0.0001026;NSAMP=3;MSQ=96.92;AC=3;AN=29246;NFAM=3	.
chr20	3474472	3474489	chr20	3474762	3474777	291443	798.83	+	-	BND	LOW	291443_1	N	N[chr20:3474772[	291443_2	N	]chr20:3474481]N	SVTYPE=BND;POS=3474481;STRANDS=+-:43;CIPOS=-9,8;CIEND=-9,6;CIPOS95=0,0;CIEND95=0,0;MATEID=291443_2;EVENT=291443;SU=43;PE=2;SR=41;ALG=PROD;AF=0.0003077;NSAMP=9;MSQ=74.46;RECLASSIFIED;AC=9;AN=29246;NFAM=9	SVTYPE=BND;POS=3474772;STRANDS=+-:43;CIPOS=-9,6;CIEND=-9,8;CIPOS95=0,0;CIEND95=0,0;MATEID=291443_1;EVENT=291443;SECONDARY;SU=43;PE=2;SR=41;ALG=PROD;AF=0.0003077;NSAMP=9;MSQ=74.46;RECLASSIFIED;AC=9;AN=29246;NFAM=9
chr20	3494258	3494716	chr20	3497343	3497802	291444	670.97	+	-	DEL	PASS	291444	N	<DEL>	.	.	.	SVTYPE=DEL;POS=3494286;SVLEN=-3487;END=3497773;STRANDS=+-:26;IMPRECISE;CIPOS=-28,430;CIEND=-430,29;CIPOS95=-28,46;CIEND95=-40,29;SU=26;PE=26;SR=0;ALG=PROD;AF=0.0001026;NSAMP=3;MSQ=223.66;AC=3;AN=29246;NFAM=3	.
chr20	3495510	3495513	chr20	3505390	3505394	291445	8308.48	+	-	BND	PASS	291445_1	N	N[chr20:3505394[	291445_2	N	]chr20:3495512]N	SVTYPE=BND;POS=3495512;STRANDS=+-:375;CIPOS=-2,1;CIEND=-3,1;CIPOS95=0,0;CIEND95=0,0;MATEID=291445_2;EVENT=291445;SU=375;PE=222;SR=153;ALG=PROD;AF=0.0004445;NSAMP=13;MSQ=497.55;RECLASSIFIED;AC=13;AN=29246;NFAM=13	SVTYPE=BND;POS=3505394;STRANDS=+-:375;CIPOS=-3,1;CIEND=-2,1;CIPOS95=0,0;CIEND95=0,0;MATEID=291445_1;EVENT=291445;SECONDARY;SU=375;PE=222;SR=153;ALG=PROD;AF=0.0004445;NSAMP=13;MSQ=497.55;RECLASSIFIED;AC=13;AN=29246;NFAM=13
chr20	3505857	3505902	chr20	3509128	3509172	291446	1025.62	+	-	DEL	PASS	291446	N	<DEL>	.	.	.	SVTYPE=DEL;POS=3505880;SVLEN=-3271;END=3509151;STRANDS=+-:44;CIPOS=-23,22;CIEND=-23,21;CIPOS95=0,0;CIEND95=0,0;SU=44;PE=24;SR=20;ALG=PROD;AF=3.419e-05;NSAMP=1;MSQ=446.61;AC=1;AN=29246;NFAM=1	.
chr20	3505943	3505962	chr20	3511856	3511875	291447	2706.01	+	-	DEL	PASS	291447	N	<DEL>	.	.	.	SVTYPE=DEL;POS=3505953;SVLEN=-5913;END=3511866;STRANDS=+-:63;CIPOS=-10,9;CIEND=-10,9;CIPOS95=0,0;CIEND95=0,0;SU=63;PE=58;SR=5;ALG=PROD;AF=0.000171;NSAMP=5;MSQ=447.71;AC=5;AN=29246;NFAM=5	.
chr20	3529147	3529164	chr20	3529300	3529317	291449	155.74	+	-	DEL	PASS	291449	N	<DEL>	.	.	.	SVTYPE=DEL;POS=3529156;SVLEN=-153;END=3529309;STRANDS=+-:4;CIPOS=-9,8;CIEND=-9,8;CIPOS95=0,0;CIEND95=0,0;SU=4;PE=0;SR=4;ALG=PROD;AF=3.419e-05;NSAMP=1;MSQ=155.73;AC=1;AN=29246;NFAM=1	.
chr20	3565847	3565897	chr20	3568102	3568140	291450	985.76	+	-	DEL	PASS	291450	N	<DEL>	.	.	.	SVTYPE=DEL;POS=3565872;SVLEN=-2239;END=3568111;STRANDS=+-:46;CIPOS=-25,25;CIEND=-9,29;CIPOS95=0,0;CIEND95=0,0;SU=46;PE=24;SR=22;ALG=PROD;AF=0.0001026;NSAMP=3;MSQ=251.69;AC=3;AN=29246;NFAM=3	.
chr20	3602925	3603271	chr20	3603647	3604086	578724	17.03	+	+	BND	LOW	578724_1	N	N]chr20:3603677]	578724_2	N	N]chr20:3602955]	SVTYPE=BND;POS=3602955;STRANDS=++:8;IMPRECISE;CIPOS=-30,316;CIEND=-30,409;CIPOS95=-30,50;CIEND95=-30,56;MATEID=578724_2;EVENT=578724;SU=8;PE=8;SR=0;ALG=PROD;AF=3.419e-05;NSAMP=1;MSQ=12.11;AC=1;AN=29246;NFAM=1	SVTYPE=BND;POS=3603677;STRANDS=++:8;IMPRECISE;CIPOS=-30,409;CIEND=-30,316;CIPOS95=-30,56;CIEND95=-30,50;MATEID=578724_1;EVENT=578724;SECONDARY;SU=8;PE=8;SR=0;ALG=PROD;AF=3.419e-05;NSAMP=1;MSQ=12.11;AC=1;AN=29246;NFAM=1
chr20	3615294	3615387	chr20	3615567	3615621	578725	27.14	+	+	INV	LOW	578725	N	<INV>	.	.	.	SVTYPE=INV;POS=3615383;SVLEN=229;END=3615612;STRANDS=++:2,--:3;IMPRECISE;CIPOS=-89,4;CIEND=-45,9;CIPOS95=-76,4;CIEND95=-44,0;SU=5;PE=5;SR=0;ALG=PROD;AF=6.839e-05;NSAMP=2;MSQ=13.54;AC=2;AN=29246;NFAM=2	.
chr20	3615432	3615442	chr20	3615659	3616095	578726	21.88	+	+	BND	LOW	578726_1	N	N]chr20:3615669]	578726_2	N	N]chr20:3615442]	SVTYPE=BND;POS=3615442;STRANDS=++:4;IMPRECISE;CIPOS=-10,0;CIEND=-10,426;CIPOS95=-10,0;CIEND95=-2,101;MATEID=578726_2;EVENT=578726;SU=4;PE=4;SR=0;ALG=PROD;AF=6.839e-05;NSAMP=2;MSQ=10.91;AC=2;AN=29246;NFAM=2	SVTYPE=BND;POS=3615669;STRANDS=++:4;IMPRECISE;CIPOS=-10,426;CIEND=-10,0;CIPOS95=-2,101;CIEND95=-10,0;MATEID=578726_1;EVENT=578726;SECONDARY;SU=4;PE=4;SR=0;ALG=PROD;AF=6.839e-05;NSAMP=2;MSQ=10.91;AC=2;AN=29246;NFAM=2
chr20	3615568	3615570	chr20	3615694	3615696	291452	51498.8	+	-	BND	LOW	291452_1	N	N[chr20:3615696[	291452_2	N	]chr20:3615569]N	SVTYPE=BND;POS=3615569;STRANDS=+-:530;CIPOS=-1,1;CIEND=-1,1;CIPOS95=0,0;CIEND95=0,0;MATEID=291452_2;EVENT=291452;SU=530;PE=6;SR=524;ALG=PROD;AF=0.01186;NSAMP=345;MSQ=128.37;RECLASSIFIED;AC=347;AN=29246;NFAM=337	SVTYPE=BND;POS=3615696;STRANDS=+-:530;CIPOS=-1,1;CIEND=-1,1;CIPOS95=0,0;CIEND95=0,0;MATEID=291452_1;EVENT=291452;SECONDARY;SU=530;PE=6;SR=524;ALG=PROD;AF=0.01186;NSAMP=345;MSQ=128.37;RECLASSIFIED;AC=347;AN=29246;NFAM=337
chr20	3654856	3654873	chr20	3654989	3655006	291453	949.62	+	-	DEL	PASS	291453	N	<DEL>	.	.	.	SVTYPE=DEL;POS=3654865;SVLEN=-133;END=3654998;STRANDS=+-:37;CIPOS=-9,8;CIEND=-9,8;CIPOS95=0,0;CIEND95=0,0;SU=37;PE=0;SR=37;ALG=PROD;AF=0.000171;NSAMP=5;MSQ=152.13;AC=5;AN=29246;NFAM=5	.
chr20	3664611	3664805	chr20	3665400	3665668	291455	1323.72	+	-	DEL	PASS	291455	N	<DEL>	.	.	.	SVTYPE=DEL;POS=3664630;SVLEN=-1009;END=3665639;STRANDS=+-:43;IMPRECISE;CIPOS=-19,175;CIEND=-239,29;CIPOS95=-18,18;CIEND95=-20,20;SU=43;PE=43;SR=0;ALG=PROD;AF=0.0002052;NSAMP=6;MSQ=200.15;AC=6;AN=29246;NFAM=6	.
chr20	3665658	3665959	chr20	3666469	3666777	291456	1106.92	+	-	DEL	PASS	291456	N	<DEL>	.	.	.	SVTYPE=DEL;POS=3665708;SVLEN=-1040;END=3666748;STRANDS=+-:48;IMPRECISE;CIPOS=-50,251;CIEND=-279,29;CIPOS95=-15,15;CIEND95=-18,18;SU=48;PE=48;SR=0;ALG=PROD;AF=0.000171;NSAMP=5;MSQ=220.05;AC=5;AN=29246;NFAM=5	.
chr20	3676043	3676085	chr20	3694254	3694296	499811	550.67	-	+	DUP	PASS	499811	N	<DUP>	.	.	.	SVTYPE=DUP;POS=3676065;SVLEN=18211;END=3694276;STRANDS=-+:50;CIPOS=-22,20;CIEND=-22,20;CIPOS95=0,0;CIEND95=0,0;SU=50;PE=23;SR=27;ALG=PROD;AF=0.0001026;NSAMP=2;MSQ=275.11;AC=3;AN=29246;NFAM=2	.
chr20	3679013	3679032	chr20	3679053	3679112	291459	851.28	+	-	DEL	PASS	291459	N	<DEL>	.	.	.	SVTYPE=DEL;POS=3679023;SVLEN=-60;END=3679083;STRANDS=+-:35;CIPOS=-10,9;CIEND=-30,29;CIPOS95=0,0;CIEND95=0,0;SU=35;PE=0;SR=35;ALG=PROD;AF=6.839e-05;NSAMP=2;MSQ=212.79;AC=2;AN=29246;NFAM=2	.
chr20	3688096	3688106	chr20	3688279	3688293	291460	1414.46	+	-	DEL	PASS	291460	N	<DEL>	.	.	.	SVTYPE=DEL;POS=3688104;SVLEN=-181;END=3688285;STRANDS=+-:62;CIPOS=-8,2;CIEND=-6,8;CIPOS95=0,0;CIEND95=0,0;SU=62;PE=2;SR=60;ALG=PROD;AF=6.839e-05;NSAMP=2;MSQ=230.69;AC=2;AN=29246;NFAM=2	.
chr20	3693711	3693719	chr20	5966243	5966251	578727	671.48	+	+	INV	PASS	578727	N	<INV>	.	.	.	SVTYPE=INV;POS=3693712;SVLEN=2272532;END=5966244;STRANDS=++:20,--:12;CIPOS=-1,7;CIEND=-1,7;CIPOS95=0,0;CIEND95=0,0;SU=32;PE=22;SR=10;ALG=PROD;AF=3.419e-05;NSAMP=1;MSQ=671.48;AC=1;AN=29246;NFAM=1	.
chr20	3699612	3699825	chr20	3700729	3701010	499812	605.28	-	+	DUP	PASS	499812	N	<DUP>	.	.	.	SVTYPE=DUP;POS=3699815;SVLEN=944;END=3700759;STRANDS=-+:35;IMPRECISE;CIPOS=-203,10;CIEND=-30,251;CIPOS95=-25,10;CIEND95=-26,26;SU=35;PE=35;SR=0;ALG=PROD;AF=0.0008206;NSAMP=24;MSQ=13.45;AC=24;AN=29246;NFAM=23	.
chr20	3711919	3711930	chr20	3712191	3712202	291461	644.27	+	-	BND	LOW	291461_1	N	N[chr20:3712200[	291461_2	N	]chr20:3711925]N	SVTYPE=BND;POS=3711925;STRANDS=+-:81;CIPOS=-6,5;CIEND=-8,3;CIPOS95=0,0;CIEND95=0,0;MATEID=291461_2;EVENT=291461;SU=81;PE=0;SR=81;ALG=PROD;AF=0.0005471;NSAMP=16;MSQ=27.01;RECLASSIFIED;AC=16;AN=29246;NFAM=16	SVTYPE=BND;POS=3712200;STRANDS=+-:81;CIPOS=-8,3;CIEND=-6,5;CIPOS95=0,0;CIEND95=0,0;MATEID=291461_1;EVENT=291461;SECONDARY;SU=81;PE=0;SR=81;ALG=PROD;AF=0.0005471;NSAMP=16;MSQ=27.01;RECLASSIFIED;AC=16;AN=29246;NFAM=16
chr20	3714975	3714992	chr20	3715034	3715051	291462	131.91	+	-	BND	LOW	291462_1	N	N[chr20:3715044[	291462_2	N	]chr20:3714984]N	SVTYPE=BND;POS=3714984;STRANDS=+-:4;CIPOS=-9,8;CIEND=-9,8;CIPOS95=0,0;CIEND95=0,0;MATEID=291462_2;EVENT=291462;SU=4;PE=0;SR=4;ALG=PROD;AF=3.419e-05;NSAMP=1;MSQ=131.88;RECLASSIFIED;AC=1;AN=29246;NFAM=1	SVTYPE=BND;POS=3715044;STRANDS=+-:4;CIPOS=-9,8;CIEND=-9,8;CIPOS95=0,0;CIEND95=0,0;MATEID=291462_1;EVENT=291462;SECONDARY;SU=4;PE=0;SR=4;ALG=PROD;AF=3.419e-05;NSAMP=1;MSQ=131.88;RECLASSIFIED;AC=1;AN=29246;NFAM=1
chr20	3716043	3716857	chr20	3717794	3718612	291463	53481.0	+	-	DEL	PASS	291463	N	<DEL>	.	.	.	SVTYPE=DEL;POS=3716299;SVLEN=-2223;END=3718522;STRANDS=+-:2879;IMPRECISE;CIPOS=-256,558;CIEND=-728,90;CIPOS95=-21,21;CIEND95=-24,24;SU=2879;PE=2879;SR=0;ALG=SUM;AF=0.004992;NSAMP=143;MSQ=198.71;AC=146;AN=29246;NFAM=143	.
chr20	3718340	3718359	chr20	3726132	3726143	291464	164.69	+	-	DEL	PASS	291464	N	<DEL>	.	.	.	SVTYPE=DEL;POS=3718350;SVLEN=-7788;END=3726138;STRANDS=+-:10;CIPOS=-10,9;CIEND=-6,5;CIPOS95=0,0;CIEND95=0,0;SU=10;PE=4;SR=6;ALG=PROD;AF=3.419e-05;NSAMP=1;MSQ=164.69;AC=1;AN=29246;NFAM=1	.
chr20	3718675	3718694	chr20	3718895	3718914	291465	1087.55	+	-	BND	LOW	291465_1	N	N[chr20:3718906[	291465_2	N	]chr20:3718685]N	SVTYPE=BND;POS=3718685;STRANDS=+-:64;CIPOS=-10,9;CIEND=-10,9;CIPOS95=0,0;CIEND95=0,0;MATEID=291465_2;EVENT=291465;SU=64;PE=0;SR=64;ALG=PROD;AF=0.001299;NSAMP=38;MSQ=27.54;RECLASSIFIED;AC=38;AN=29246;NFAM=38	SVTYPE=BND;POS=3718906;STRANDS=+-:64;CIPOS=-10,9;CIEND=-10,9;CIPOS95=0,0;CIEND95=0,0;MATEID=291465_1;EVENT=291465;SECONDARY;SU=64;PE=0;SR=64;ALG=PROD;AF=0.001299;NSAMP=38;MSQ=27.54;RECLASSIFIED;AC=38;AN=29246;NFAM=38
chr20	3725422	3725433	chr20	3726619	3726631	291466	4271.02	+	-	DEL	PASS	291466	N	<DEL>	.	.	.	SVTYPE=DEL;POS=3725427;SVLEN=-1197;END=3726624;STRANDS=+-:169;CIPOS=-5,6;CIEND=-5,7;CIPOS95=0,0;CIEND95=0,0;SU=169;PE=124;SR=45;ALG=PROD;AF=0.0002735;NSAMP=8;MSQ=452.2;AC=8;AN=29246;NFAM=8	.
chr20	3726176	3726179	chr20	3729022	3729041	291467	599.59	+	-	DEL	PASS	291467	N	<DEL>	.	.	.	SVTYPE=DEL;POS=3726178;SVLEN=-2854;END=3729032;STRANDS=+-:24;CIPOS=-2,1;CIEND=-10,9;CIPOS95=0,0;CIEND95=0,0;SU=24;PE=11;SR=13;ALG=PROD;AF=3.419e-05;NSAMP=1;MSQ=599.59;AC=1;AN=29246;NFAM=1	.
chr20	3751907	3751924	chr20	3752127	3752144	291468	55.44	+	-	BND	LOW	291468_1	N	N[chr20:3752137[	291468_2	N	]chr20:3751916]N	SVTYPE=BND;POS=3751916;STRANDS=+-:4;CIPOS=-9,8;CIEND=-9,8;CIPOS95=0,0;CIEND95=0,0;MATEID=291468_2;EVENT=291468;SU=4;PE=0;SR=4;ALG=PROD;AF=6.839e-05;NSAMP=2;MSQ=24;RECLASSIFIED;AC=2;AN=29246;NFAM=2	SVTYPE=BND;POS=3752137;STRANDS=+-:4;CIPOS=-9,8;CIEND=-9,8;CIPOS95=0,0;CIEND95=0,0;MATEID=291468_1;EVENT=291468;SECONDARY;SU=4;PE=0;SR=4;ALG=PROD;AF=6.839e-05;NSAMP=2;MSQ=24;RECLASSIFIED;AC=2;AN=29246;NFAM=2
chr20	3754158	3754159	chr20	3754394	3754395	291469	11178.3	+	-	BND	LOW	291469_1	N	N[chr20:3754396[	291469_2	N	]chr20:3754159]N	SVTYPE=BND;POS=3754159;STRANDS=+-:801;CIPOS=-1,0;CIEND=-1,0;CIPOS95=0,0;CIEND95=0,0;MATEID=291469_2;EVENT=291469;SU=801;PE=8;SR=793;ALG=PROD;AF=0.001231;NSAMP=36;MSQ=189.77;RECLASSIFIED;AC=36;AN=29246;NFAM=35	SVTYPE=BND;POS=3754396;STRANDS=+-:801;CIPOS=-1,0;CIEND=-1,0;CIPOS95=0,0;CIEND95=0,0;MATEID=291469_1;EVENT=291469;SECONDARY;SU=801;PE=8;SR=793;ALG=PROD;AF=0.001231;NSAMP=36;MSQ=189.77;RECLASSIFIED;AC=36;AN=29246;NFAM=35
chr20	3754490	3755148	chr20	3759418	3760105	291472	5180.67	+	-	BND	LOW	291472_1	N	N[chr20:3760077[	291472_2	N	]chr20:3754520]N	SVTYPE=BND;POS=3754520;STRANDS=+-:13;IMPRECISE;CIPOS=-30,628;CIEND=-658,29;CIPOS95=-30,166;CIEND95=-170,29;MATEID=291472_2;EVENT=291472;SU=13;PE=13;SR=0;ALG=PROD;AF=0.0009574;NSAMP=28;MSQ=91.02;RECLASSIFIED;AC=28;AN=29246;NFAM=26	SVTYPE=BND;POS=3760077;STRANDS=+-:13;IMPRECISE;CIPOS=-658,29;CIEND=-30,628;CIPOS95=-170,29;CIEND95=-30,166;MATEID=291472_1;EVENT=291472;SECONDARY;SU=13;PE=13;SR=0;ALG=PROD;AF=0.0009574;NSAMP=28;MSQ=91.02;RECLASSIFIED;AC=28;AN=29246;NFAM=26
chr20	3754510	3755197	chr20	3766966	3767667	291473	3382.11	+	-	BND	LOW	291473_1	N	N[chr20:3767661[	291473_2	N	]chr20:3754520]N	SVTYPE=BND;POS=3754520;STRANDS=+-:4;IMPRECISE;CIPOS=-10,677;CIEND=-694,7;CIPOS95=0,171;CIEND95=-175,0;MATEID=291473_2;EVENT=291473;SU=4;PE=4;SR=0;ALG=PROD;AF=0.0009574;NSAMP=28;MSQ=65.5;RECLASSIFIED;AC=28;AN=29246;NFAM=27	SVTYPE=BND;POS=3767661;STRANDS=+-:4;IMPRECISE;CIPOS=-694,7;CIEND=-10,677;CIPOS95=-175,0;CIEND95=0,171;MATEID=291473_1;EVENT=291473;SECONDARY;SU=4;PE=4;SR=0;ALG=PROD;AF=0.0009574;NSAMP=28;MSQ=65.5;RECLASSIFIED;AC=28;AN=29246;NFAM=27
chr20	3754515	3754683	chr20	3758118	3758536	291471	2891.72	+	-	BND	LOW	291471_1	N	N[chr20:3758532[	291471_2	N	]chr20:3754521]N	SVTYPE=BND;POS=3754521;STRANDS=+-:291;IMPRECISE;CIPOS=-6,162;CIEND=-413,5;CIPOS95=-2,2;CIEND95=-42,5;MATEID=291471_2;EVENT=291471;SU=291;PE=291;SR=0;ALG=PROD;AF=0.0004445;NSAMP=13;MSQ=114.65;RECLASSIFIED;AC=13;AN=29246;NFAM=13	SVTYPE=BND;POS=3758532;STRANDS=+-:291;IMPRECISE;CIPOS=-413,5;CIEND=-6,162;CIPOS95=-42,5;CIEND95=-2,2;MATEID=291471_1;EVENT=291471;SECONDARY;SU=291;PE=291;SR=0;ALG=PROD;AF=0.0004445;NSAMP=13;MSQ=114.65;RECLASSIFIED;AC=13;AN=29246;NFAM=13
chr20	3754520	3754521	chr20	3755465	3755465	291470	17912.6	+	-	BND	LOW	291470_1	N	N[chr20:3755466[	291470_2	N	]chr20:3754521]N	SVTYPE=BND;POS=3754521;STRANDS=+-:1432;CIPOS=-1,0;CIEND=0,0;CIPOS95=0,0;CIEND95=0,0;MATEID=291470_2;EVENT=291470;SU=1432;PE=579;SR=853;ALG=PROD;AF=0.00147;NSAMP=43;MSQ=217.62;RECLASSIFIED;AC=43;AN=29246;NFAM=41	SVTYPE=BND;POS=3755466;STRANDS=+-:1432;CIPOS=0,0;CIEND=-1,0;CIPOS95=0,0;CIEND95=0,0;MATEID=291470_1;EVENT=291470;SECONDARY;SU=1432;PE=579;SR=853;ALG=PROD;AF=0.00147;NSAMP=43;MSQ=217.62;RECLASSIFIED;AC=43;AN=29246;NFAM=41
chr20	3755598	3756081	chr20	3767093	3767669	291477	713.07	+	-	BND	LOW	291477_1	N	N[chr20:3767661[	291477_2	N	]chr20:3755609]N	SVTYPE=BND;POS=3755609;STRANDS=+-:31;IMPRECISE;CIPOS=-11,472;CIEND=-567,9;CIPOS95=-11,120;CIEND95=-129,9;MATEID=291477_2;EVENT=291477;SU=31;PE=31;SR=0;ALG=PROD;AF=0.0002393;NSAMP=7;MSQ=33.69;RECLASSIFIED;AC=7;AN=29246;NFAM=7	SVTYPE=BND;POS=3767661;STRANDS=+-:31;IMPRECISE;CIPOS=-567,9;CIEND=-11,472;CIPOS95=-129,9;CIEND95=-11,120;MATEID=291477_1;EVENT=291477;SECONDARY;SU=31;PE=31;SR=0;ALG=PROD;AF=0.0002393;NSAMP=7;MSQ=33.69;RECLASSIFIED;AC=7;AN=29246;NFAM=7
chr20	3755599	3756116	chr20	3759564	3760088	291476	397.0	+	-	BND	LOW	291476_1	N	N[chr20:3760080[	291476_2	N	]chr20:3755608]N	SVTYPE=BND;POS=3755608;STRANDS=+-:42;IMPRECISE;CIPOS=-9,508;CIEND=-515,9;CIPOS95=-9,99;CIEND95=-103,9;MATEID=291476_2;EVENT=291476;SU=42;PE=42;SR=0;ALG=PROD;AF=0.0002735;NSAMP=8;MSQ=39.59;RECLASSIFIED;AC=8;AN=29246;NFAM=8	SVTYPE=BND;POS=3760080;STRANDS=+-:42;IMPRECISE;CIPOS=-515,9;CIEND=-9,508;CIPOS95=-103,9;CIEND95=-9,99;MATEID=291476_1;EVENT=291476;SECONDARY;SU=42;PE=42;SR=0;ALG=PROD;AF=0.0002735;NSAMP=8;MSQ=39.59;RECLASSIFIED;AC=8;AN=29246;NFAM=8
chr20	3755607	3755609	chr20	3758530	3758533	291475	3960.18	+	-	BND	LOW	291475_1	N	N[chr20:3758533[	291475_2	N	]chr20:3755609]N	SVTYPE=BND;POS=3755609;STRANDS=+-:424;CIPOS=-2,0;CIEND=-2,1;CIPOS95=0,0;CIEND95=0,0;MATEID=291475_2;EVENT=291475;SU=424;PE=87;SR=337;ALG=PROD;AF=0.0009574;NSAMP=28;MSQ=78.39;RECLASSIFIED;AC=28;AN=29246;NFAM=28	SVTYPE=BND;POS=3758533;STRANDS=+-:424;CIPOS=-2,1;CIEND=-2,0;CIPOS95=0,0;CIEND95=0,0;MATEID=291475_1;EVENT=291475;SECONDARY;SU=424;PE=87;SR=337;ALG=PROD;AF=0.0009574;NSAMP=28;MSQ=78.39;RECLASSIFIED;AC=28;AN=29246;NFAM=28
chr20	3758670	3759141	chr20	3767171	3767665	291479	1668.97	+	-	BND	LOW	291479_1	N	N[chr20:3767660[	291479_2	N	]chr20:3758679]N	SVTYPE=BND;POS=3758679;STRANDS=+-:99;IMPRECISE;CIPOS=-9,462;CIEND=-488,6;CIPOS95=-9,51;CIEND95=-65,6;MATEID=291479_2;EVENT=291479;SU=99;PE=99;SR=0;ALG=PROD;AF=0.0003419;NSAMP=10;MSQ=86.67;RECLASSIFIED;AC=10;AN=29246;NFAM=10	SVTYPE=BND;POS=3767660;STRANDS=+-:99;IMPRECISE;CIPOS=-488,6;CIEND=-9,462;CIPOS95=-65,6;CIEND95=-9,51;MATEID=291479_1;EVENT=291479;SECONDARY;SU=99;PE=99;SR=0;ALG=PROD;AF=0.0003419;NSAMP=10;MSQ=86.67;RECLASSIFIED;AC=10;AN=29246;NFAM=10
chr20	3758678	3758679	chr20	3760078	3760079	291478	8199.0	+	-	BND	LOW	291478_1	N	N[chr20:3760080[	291478_2	N	]chr20:3758679]N	SVTYPE=BND;POS=3758679;STRANDS=+-:716;CIPOS=-1,0;CIEND=-1,0;CIPOS95=0,0;CIEND95=0,0;MATEID=291478_2;EVENT=291478;SU=716;PE=54;SR=662;ALG=PROD;AF=0.001231;NSAMP=36;MSQ=124.54;RECLASSIFIED;AC=36;AN=29246;NFAM=34	SVTYPE=BND;POS=3760080;STRANDS=+-:716;CIPOS=-1,0;CIEND=-1,0;CIPOS95=0,0;CIEND95=0,0;MATEID=291478_1;EVENT=291478;SECONDARY;SU=716;PE=54;SR=662;ALG=PROD;AF=0.001231;NSAMP=36;MSQ=124.54;RECLASSIFIED;AC=36;AN=29246;NFAM=34
chr20	3760188	3760188	chr20	3767660	3767660	291480	10091.2	+	-	BND	LOW	291480_1	N	N[chr20:3767661[	291480_2	N	]chr20:3760188]N	SVTYPE=BND;POS=3760188;STRANDS=+-:898;CIPOS=0,0;CIEND=0,0;CIPOS95=0,0;CIEND95=0,0;MATEID=291480_2;EVENT=291480;SU=898;PE=28;SR=870;ALG=PROD;AF=0.00106;NSAMP=31;MSQ=120.61;RECLASSIFIED;AC=31;AN=29246;NFAM=29	SVTYPE=BND;POS=3767661;STRANDS=+-:898;CIPOS=0,0;CIEND=0,0;CIPOS95=0,0;CIEND95=0,0;MATEID=291480_1;EVENT=291480;SECONDARY;SU=898;PE=28;SR=870;ALG=PROD;AF=0.00106;NSAMP=31;MSQ=120.61;RECLASSIFIED;AC=31;AN=29246;NFAM=29
chr20	3773207	3773218	chr20	3773381	3773395	291483	2910.35	+	-	BND	LOW	291483_1	N	N[chr20:3773390[	291483_2	N	]chr20:3773213]N	SVTYPE=BND;POS=3773213;STRANDS=+-:66;CIPOS=-6,5;CIEND=-8,6;CIPOS95=0,0;CIEND95=0,0;MATEID=291483_2;EVENT=291483;SU=66;PE=0;SR=66;ALG=PROD;AF=0.002838;NSAMP=83;MSQ=26.84;RECLASSIFIED;AC=83;AN=29246;NFAM=83	SVTYPE=BND;POS=3773390;STRANDS=+-:66;CIPOS=-8,6;CIEND=-6,5;CIPOS95=0,0;CIEND95=0,0;MATEID=291483_1;EVENT=291483;SECONDARY;SU=66;PE=0;SR=66;ALG=PROD;AF=0.002838;NSAMP=83;MSQ=26.84;RECLASSIFIED;AC=83;AN=29246;NFAM=83
chr20	3791705	3792069	chr20	4972802	4972981	499813	2760.53	-	+	BND	LOW	499813_1	N	]chr20:4972828]N	499813_2	N	N[chr20:3792061[	SVTYPE=BND;POS=3792061;STRANDS=-+:416;IMPRECISE;CIPOS=-355,9;CIEND=-26,153;CIPOS95=-17,9;CIEND95=-3,3;MATEID=499813_2;EVENT=499813;SU=416;PE=416;SR=0;ALG=PROD;AF=0.002941;NSAMP=86;MSQ=24.96;RECLASSIFIED;AC=86;AN=29246;NFAM=86	SVTYPE=BND;POS=4972828;STRANDS=-+:416;IMPRECISE;CIPOS=-26,153;CIEND=-355,9;CIPOS95=-3,3;CIEND95=-17,9;MATEID=499813_1;EVENT=499813;SECONDARY;SU=416;PE=416;SR=0;ALG=PROD;AF=0.002941;NSAMP=86;MSQ=24.96;RECLASSIFIED;AC=86;AN=29246;NFAM=86
chr20	3791944	3792001	chr20	3792333	3792378	291484	614.03	+	-	BND	LOW	291484_1	N	N[chr20:3792359[	291484_2	N	]chr20:3791973]N	SVTYPE=BND;POS=3791973;STRANDS=+-:13;CIPOS=-29,28;CIEND=-25,20;CIPOS95=0,0;CIEND95=0,0;MATEID=291484_2;EVENT=291484;SU=13;PE=0;SR=13;ALG=PROD;AF=0.0008206;NSAMP=24;MSQ=16.41;RECLASSIFIED;AC=24;AN=29246;NFAM=24	SVTYPE=BND;POS=3792359;STRANDS=+-:13;CIPOS=-25,20;CIEND=-29,28;CIPOS95=0,0;CIEND95=0,0;MATEID=291484_1;EVENT=291484;SECONDARY;SU=13;PE=0;SR=13;ALG=PROD;AF=0.0008206;NSAMP=24;MSQ=16.41;RECLASSIFIED;AC=24;AN=29246;NFAM=24
chr20	3792209	3792209	chr20	4972872	4972872	291485	44937.5	+	-	BND	LOW	291485_1	N	N[chr20:4972873[	291485_2	N	]chr20:3792209]N	SVTYPE=BND;POS=3792209;STRANDS=+-:2586;CIPOS=0,0;CIEND=0,0;CIPOS95=0,0;CIEND95=0,0;MATEID=291485_2;EVENT=291485;SU=2586;PE=1368;SR=1218;ALG=PROD;AF=0.01002;NSAMP=293;MSQ=107.11;RECLASSIFIED;AC=293;AN=29246;NFAM=285	SVTYPE=BND;POS=4972873;STRANDS=+-:2586;CIPOS=0,0;CIEND=0,0;CIPOS95=0,0;CIEND95=0,0;MATEID=291485_1;EVENT=291485;SECONDARY;SU=2586;PE=1368;SR=1218;ALG=PROD;AF=0.01002;NSAMP=293;MSQ=107.11;RECLASSIFIED;AC=293;AN=29246;NFAM=285
chr20	3806681	3807248	chr20	3810614	3811159	291486	4109.11	+	-	BND	LOW	291486_1	N	N[chr20:3811151[	291486_2	N	]chr20:3806691]N	SVTYPE=BND;POS=3806691;STRANDS=+-:4;IMPRECISE;CIPOS=-10,557;CIEND=-536,9;CIPOS95=-2,127;CIEND95=-139,2;MATEID=291486_2;EVENT=291486;SU=4;PE=4;SR=0;ALG=PROD;AF=0.004206;NSAMP=123;MSQ=22.38;RECLASSIFIED;AC=123;AN=29246;NFAM=123	SVTYPE=BND;POS=3811151;STRANDS=+-:4;IMPRECISE;CIPOS=-536,9;CIEND=-10,557;CIPOS95=-139,2;CIEND95=-2,127;MATEID=291486_1;EVENT=291486;SECONDARY;SU=4;PE=4;SR=0;ALG=PROD;AF=0.004206;NSAMP=123;MSQ=22.38;RECLASSIFIED;AC=123;AN=29246;NFAM=123
chr20	3809138	3809443	chr20	3814408	3814702	291487	335.52	+	-	DEL	PASS	291487	N	<DEL>	.	.	.	SVTYPE=DEL;POS=3809168;SVLEN=-5505;END=3814673;STRANDS=+-:17;IMPRECISE;CIPOS=-30,275;CIEND=-265,29;CIPOS95=-30,35;CIEND95=-48,29;SU=17;PE=17;SR=0;ALG=PROD;AF=3.419e-05;NSAMP=1;MSQ=197.69;AC=1;AN=29246;NFAM=1	.
chr20	3809684	3809701	chr20	3809898	3809915	291488	20.14	+	-	BND	LOW	291488_1	N	N[chr20:3809908[	291488_2	N	]chr20:3809693]N	SVTYPE=BND;POS=3809693;STRANDS=+-:4;CIPOS=-9,8;CIEND=-9,8;CIPOS95=0,0;CIEND95=0,0;MATEID=291488_2;EVENT=291488;SU=4;PE=0;SR=4;ALG=PROD;AF=6.839e-05;NSAMP=2;MSQ=9.47;RECLASSIFIED;AC=2;AN=29246;NFAM=2	SVTYPE=BND;POS=3809908;STRANDS=+-:4;CIPOS=-9,8;CIEND=-9,8;CIPOS95=0,0;CIEND95=0,0;MATEID=291488_1;EVENT=291488;SECONDARY;SU=4;PE=0;SR=4;ALG=PROD;AF=6.839e-05;NSAMP=2;MSQ=9.47;RECLASSIFIED;AC=2;AN=29246;NFAM=2
chr20	3812881	3812900	chr20	3813347	3813366	291490	3759.12	+	-	BND	LOW	291490_1	N	N[chr20:3813358[	291490_2	N	]chr20:3812891]N	SVTYPE=BND;POS=3812891;STRANDS=+-:61;CIPOS=-10,9;CIEND=-10,9;CIPOS95=0,0;CIEND95=0,0;MATEID=291490_2;EVENT=291490;SU=61;PE=43;SR=18;ALG=PROD;AF=0.0004445;NSAMP=13;MSQ=238.24;RECLASSIFIED;AC=13;AN=29246;NFAM=13	SVTYPE=BND;POS=3813358;STRANDS=+-:61;CIPOS=-10,9;CIEND=-10,9;CIPOS95=0,0;CIEND95=0,0;MATEID=291490_1;EVENT=291490;SECONDARY;SU=61;PE=43;SR=18;ALG=PROD;AF=0.0004445;NSAMP=13;MSQ=238.24;RECLASSIFIED;AC=13;AN=29246;NFAM=13
chr20	3813282	3813282	chr20	3818460	3818460	499814	201253.0	-	+	BND	PASS	499814_1	N	]chr20:3818460]N	499814_2	N	N[chr20:3813283[	SVTYPE=BND;POS=3813283;STRANDS=-+:17616;CIPOS=0,0;CIEND=0,0;CIPOS95=0,0;CIEND95=0,0;MATEID=499814_2;EVENT=499814;SU=17616;PE=10782;SR=6834;ALG=PROD;AF=0.02458;NSAMP=693;MSQ=246.31;RECLASSIFIED;AC=719;AN=29246;NFAM=665	SVTYPE=BND;POS=3818460;STRANDS=-+:17616;CIPOS=0,0;CIEND=0,0;CIPOS95=0,0;CIEND95=0,0;MATEID=499814_1;EVENT=499814;SECONDARY;SU=17616;PE=10782;SR=6834;ALG=PROD;AF=0.02458;NSAMP=693;MSQ=246.31;RECLASSIFIED;AC=719;AN=29246;NFAM=665
chr20	3814220	3814220	chr20	3818473	3818473	291491	404172.0	+	-	BND	PASS	291491_1	N	N[chr20:3818474[	291491_2	N	]chr20:3814220]N	SVTYPE=BND;POS=3814220;STRANDS=+-:18317;CIPOS=0,0;CIEND=0,0;CIPOS95=0,0;CIEND95=0,0;MATEID=291491_2;EVENT=291491;SU=18317;PE=11454;SR=6863;ALG=PROD;AF=0.02582;NSAMP=753;MSQ=454.57;RECLASSIFIED;AC=755;AN=29246;NFAM=722	SVTYPE=BND;POS=3818474;STRANDS=+-:18317;CIPOS=0,0;CIEND=0,0;CIPOS95=0,0;CIEND95=0,0;MATEID=291491_1;EVENT=291491;SECONDARY;SU=18317;PE=11454;SR=6863;ALG=PROD;AF=0.02582;NSAMP=753;MSQ=454.57;RECLASSIFIED;AC=755;AN=29246;NFAM=722
chr20	3814306	3814365	chr20	3814509	3814568	291492	685104.0	+	-	BND	LOW	291492_1	N	N[chr20:3814540[	291492_2	N	]chr20:3814336]N	SVTYPE=BND;POS=3814336;STRANDS=+-:12;CIPOS=-30,29;CIEND=-30,29;CIPOS95=0,0;CIEND95=0,0;MATEID=291492_2;EVENT=291492;SU=12;PE=8;SR=4;ALG=PROD;AF=0.1033;NSAMP=2771;MSQ=237.44;RECLASSIFIED;AC=3022;AN=29246;NFAM=2727	SVTYPE=BND;POS=3814540;STRANDS=+-:12;CIPOS=-30,29;CIEND=-30,29;CIPOS95=0,0;CIEND95=0,0;MATEID=291492_1;EVENT=291492;SECONDARY;SU=12;PE=8;SR=4;ALG=PROD;AF=0.1033;NSAMP=2771;MSQ=237.44;RECLASSIFIED;AC=3022;AN=29246;NFAM=2727
chr20	3814381	3814381	chr20	3814806	3814806	291493	3.85935e+06	+	-	DEL	PASS	291493	N	<DEL>	.	.	.	SVTYPE=DEL;POS=3814381;SVLEN=-425;END=3814806;STRANDS=+-:65131;CIPOS=0,0;CIEND=0,0;CIPOS95=0,0;CIEND95=0,0;SU=65131;PE=35893;SR=29238;AF=0.2045;NSAMP=5272;MSQ=459.66;MEDGQR=3.58;Q10GQR=2.92;AC=5981;AN=29246;NFAM=4977	.
chr20	3814574	3814803	chr20	3914077	3914393	499815	373.36	-	+	BND	LOW	499815_1	N	]chr20:3914082]N	499815_2	N	N[chr20:3814795[	SVTYPE=BND;POS=3814795;STRANDS=-+:13;IMPRECISE;CIPOS=-220,9;CIEND=-5,311;CIPOS95=-40,3;CIEND95=0,122;MATEID=499815_2;EVENT=499815;SU=13;PE=13;SR=0;ALG=PROD;AF=0.0005129;NSAMP=15;MSQ=15.65;RECLASSIFIED;AC=15;AN=29246;NFAM=15	SVTYPE=BND;POS=3914082;STRANDS=-+:13;IMPRECISE;CIPOS=-5,311;CIEND=-220,9;CIPOS95=0,122;CIEND95=-40,3;MATEID=499815_1;EVENT=499815;SECONDARY;SU=13;PE=13;SR=0;ALG=PROD;AF=0.0005129;NSAMP=15;MSQ=15.65;RECLASSIFIED;AC=15;AN=29246;NFAM=15
chr20	3833258	3833265	chr20	3833357	3833364	291496	275.65	+	-	BND	LOW	291496_1	N	N[chr20:3833362[	291496_2	N	]chr20:3833262]N	SVTYPE=BND;POS=3833262;STRANDS=+-:9;CIPOS=-4,3;CIEND=-4,3;CIPOS95=0,0;CIEND95=0,0;MATEID=291496_2;EVENT=291496;SU=9;PE=0;SR=9;ALG=PROD;AF=6.839e-05;NSAMP=2;MSQ=137.82;RECLASSIFIED;AC=2;AN=29246;NFAM=2	SVTYPE=BND;POS=3833362;STRANDS=+-:9;CIPOS=-4,3;CIEND=-4,3;CIPOS95=0,0;CIEND95=0,0;MATEID=291496_1;EVENT=291496;SECONDARY;SU=9;PE=0;SR=9;ALG=PROD;AF=6.839e-05;NSAMP=2;MSQ=137.82;RECLASSIFIED;AC=2;AN=29246;NFAM=2
chr20	3837252	3837271	chr20	3837424	3837443	291498	34.77	+	-	BND	LOW	291498_1	N	N[chr20:3837435[	291498_2	N	]chr20:3837262]N	SVTYPE=BND;POS=3837262;STRANDS=+-:5;CIPOS=-10,9;CIEND=-10,9;CIPOS95=0,0;CIEND95=0,0;MATEID=291498_2;EVENT=291498;SU=5;PE=0;SR=5;ALG=PROD;AF=6.839e-05;NSAMP=2;MSQ=17.24;RECLASSIFIED;AC=2;AN=29246;NFAM=2	SVTYPE=BND;POS=3837435;STRANDS=+-:5;CIPOS=-10,9;CIEND=-10,9;CIPOS95=0,0;CIEND95=0,0;MATEID=291498_1;EVENT=291498;SECONDARY;SU=5;PE=0;SR=5;ALG=PROD;AF=6.839e-05;NSAMP=2;MSQ=17.24;RECLASSIFIED;AC=2;AN=29246;NFAM=2
chr20	3840548	3840548	chr20	3844480	3844480	291499	1.18945e+06	+	-	DEL	PASS	291499	N	<DEL>	.	.	.	SVTYPE=DEL;POS=3840548;SVLEN=-3932;END=3844480;STRANDS=+-:50141;CIPOS=0,0;CIEND=0,0;CIPOS95=0,0;CIEND95=0,0;SU=50141;PE=28058;SR=22083;AF=0.05936;NSAMP=1657;MSQ=510.39;MEDGQR=4.37;Q10GQR=4.15;AC=1736;AN=29246;NFAM=1590	.
chr20	3840953	3841313	chr20	3850426	3850636	291500	557.48	+	-	DEL	PASS	291500	N	<DEL>	.	.	.	SVTYPE=DEL;POS=3840963;SVLEN=-9664;END=3850627;STRANDS=+-:15;IMPRECISE;CIPOS=-10,350;CIEND=-201,9;CIPOS95=-2,57;CIEND95=-35,3;SU=15;PE=15;SR=0;ALG=PROD;AF=6.839e-05;NSAMP=2;MSQ=278.73;AC=2;AN=29246;NFAM=2	.
chr20	3841005	3841023	chr20	3851858	3851877	499819	984.5	-	+	DUP	PASS	499819	N	<DUP>	.	.	.	SVTYPE=DUP;POS=3841015;SVLEN=10853;END=3851868;STRANDS=-+:83;CIPOS=-10,8;CIEND=-10,9;CIPOS95=0,0;CIEND95=0,0;SU=83;PE=75;SR=8;ALG=PROD;AF=3.419e-05;NSAMP=1;MSQ=143.55;AC=1;AN=29246;NFAM=1	.
chr20	3846773	3846792	chr20	3848387	3848389	291502	719.26	+	-	DEL	PASS	291502	N	<DEL>	.	.	.	SVTYPE=DEL;POS=3846783;SVLEN=-1606;END=3848389;STRANDS=+-:35;CIPOS=-10,9;CIEND=-2,0;CIPOS95=0,0;CIEND95=0,0;SU=35;PE=19;SR=16;ALG=PROD;AF=3.419e-05;NSAMP=1;MSQ=719.26;AC=1;AN=29246;NFAM=1	.
chr20	3848059	3848322	chr20	3914052	3914505	499820	293.17	-	+	BND	LOW	499820_1	N	]chr20:3914082]N	499820_2	N	N[chr20:3848294[	SVTYPE=BND;POS=3848294;STRANDS=-+:40;IMPRECISE;CIPOS=-234,29;CIEND=-30,423;CIPOS95=-21,21;CIEND95=-22,22;MATEID=499820_2;EVENT=499820;SU=40;PE=40;SR=0;ALG=PROD;AF=0.0001368;NSAMP=4;MSQ=8.16;RECLASSIFIED;AC=4;AN=29246;NFAM=4	SVTYPE=BND;POS=3914082;STRANDS=-+:40;IMPRECISE;CIPOS=-30,423;CIEND=-234,29;CIPOS95=-22,22;CIEND95=-21,21;MATEID=499820_1;EVENT=499820;SECONDARY;SU=40;PE=40;SR=0;ALG=PROD;AF=0.0001368;NSAMP=4;MSQ=8.16;RECLASSIFIED;AC=4;AN=29246;NFAM=4
chr20	3848354	3848593	chr20	3849038	3849402	291503	482.55	+	-	DEL	PASS	291503	N	<DEL>	.	.	.	SVTYPE=DEL;POS=3848384;SVLEN=-989;END=3849373;STRANDS=+-:22;IMPRECISE;CIPOS=-30,209;CIEND=-335,29;CIPOS95=-28,28;CIEND95=-29,29;SU=22;PE=22;SR=0;ALG=PROD;AF=3.419e-05;NSAMP=1;MSQ=227.75;AC=1;AN=29246;NFAM=1	.
chr20	3849559	3849673	chr20	3850529	3850543	578728	176.86	+	+	INV	LOW	578728	N	<INV>	.	.	.	SVTYPE=INV;POS=3849579;SVLEN=955;END=3850534;STRANDS=++:6,--:2;IMPRECISE;CIPOS=-20,94;CIEND=-5,9;CIPOS95=-19,49;CIEND95=-2,6;SU=8;PE=8;SR=0;ALG=PROD;AF=3.419e-05;NSAMP=1;MSQ=176.84;AC=1;AN=29246;NFAM=1	.
chr20	3850559	3851027	chr22	36395660	36395945	58665	6027.47	+	+	BND	LOW	58665_1	N	N]chr22:36395709]	58665_2	N	N]chr20:3850573]	SVTYPE=BND;POS=3850573;STRANDS=++:102;IMPRECISE;CIPOS=-14,454;CIEND=-49,236;CIPOS95=-14,48;CIEND95=-6,6;MATEID=58665_2;EVENT=58665;SU=102;PE=102;SR=0;ALG=PROD;AF=0.00489;NSAMP=143;MSQ=30.4;AC=143;AN=29246;NFAM=142	SVTYPE=BND;POS=36395709;STRANDS=++:102;IMPRECISE;CIPOS=-49,236;CIEND=-14,454;CIPOS95=-6,6;CIEND95=-14,48;MATEID=58665_1;EVENT=58665;SECONDARY;SU=102;PE=102;SR=0;ALG=PROD;AF=0.00489;NSAMP=143;MSQ=30.4;AC=143;AN=29246;NFAM=142
chr20	3850683	3850988	chr20	3858109	3858449	291506	206.77	+	-	DEL	PASS	291506	N	<DEL>	.	.	.	SVTYPE=DEL;POS=3850693;SVLEN=-7747;END=3858440;STRANDS=+-:10;IMPRECISE;CIPOS=-10,295;CIEND=-331,9;CIPOS95=-3,40;CIEND95=-58,2;SU=10;PE=10;SR=0;ALG=PROD;AF=3.419e-05;NSAMP=1;MSQ=206.77;AC=1;AN=29246;NFAM=1	.
chr20	3851300	3851319	chr20	3851913	3851928	291507	200.73	+	-	DEL	PASS	291507	N	<DEL>	.	.	.	SVTYPE=DEL;POS=3851310;SVLEN=-609;END=3851919;STRANDS=+-:6;IMPRECISE;CIPOS=-10,9;CIEND=-6,9;CIPOS95=-1,1;CIEND95=-1,1;SU=6;PE=4;SR=2;ALG=PROD;AF=3.42e-05;NSAMP=1;MSQ=200.7;AC=1;AN=29242;NFAM=1	.
chr20	3851718	3851726	chr20	3853207	3853217	291508	6105.08	+	-	BND	PASS	291508_1	N	N[chr20:3853214[	291508_2	N	]chr20:3851721]N	SVTYPE=BND;POS=3851721;STRANDS=+-:260;CIPOS=-3,5;CIEND=-6,4;CIPOS95=0,0;CIEND95=0,0;MATEID=291508_2;EVENT=291508;SU=260;PE=198;SR=62;ALG=PROD;AF=0.0005471;NSAMP=16;MSQ=351.4;RECLASSIFIED;AC=16;AN=29246;NFAM=16	SVTYPE=BND;POS=3853214;STRANDS=+-:260;CIPOS=-6,4;CIEND=-3,5;CIPOS95=0,0;CIEND95=0,0;MATEID=291508_1;EVENT=291508;SECONDARY;SU=260;PE=198;SR=62;ALG=PROD;AF=0.0005471;NSAMP=16;MSQ=351.4;RECLASSIFIED;AC=16;AN=29246;NFAM=16
chr20	3852025	3852084	chr20	3860234	3860288	291510	147.1	+	-	DEL	PASS	291510	N	<DEL>	.	.	.	SVTYPE=DEL;POS=3852055;SVLEN=-8208;END=3860263;STRANDS=+-:15;CIPOS=-30,29;CIEND=-29,25;CIPOS95=0,0;CIEND95=0,0;SU=15;PE=11;SR=4;ALG=PROD;AF=6.839e-05;NSAMP=2;MSQ=73.47;AC=2;AN=29246;NFAM=1	.
chr20	3852495	3852544	chr20	3852672	3852721	291509	1772.28	+	-	DEL	PASS	291509	N	<DEL>	.	.	.	SVTYPE=DEL;POS=3852520;SVLEN=-177;END=3852697;STRANDS=+-:57;CIPOS=-25,24;CIEND=-25,24;CIPOS95=0,0;CIEND95=0,0;SU=57;PE=1;SR=56;ALG=PROD;AF=0.0003077;NSAMP=9;MSQ=196.45;AC=9;AN=29246;NFAM=9	.
chr20	3854071	3854090	chr20	3855131	3855146	291512	173.64	+	-	DEL	PASS	291512	N	<DEL>	.	.	.	SVTYPE=DEL;POS=3854081;SVLEN=-1059;END=3855140;STRANDS=+-:10;CIPOS=-10,9;CIEND=-9,6;CIPOS95=0,0;CIEND95=0,0;SU=10;PE=6;SR=4;ALG=PROD;AF=3.419e-05;NSAMP=1;MSQ=173.64;AC=1;AN=29246;NFAM=1	.
chr20	3854823	3855101	chr20	3856331	3856590	499821	86.95	-	+	DUP	PASS	499821	N	<DUP>	.	.	.	SVTYPE=DUP;POS=3855092;SVLEN=1249;END=3856341;STRANDS=-+:10;IMPRECISE;CIPOS=-269,9;CIEND=-10,249;CIPOS95=-60,2;CIEND95=-3,41;SU=10;PE=10;SR=0;ALG=PROD;AF=6.839e-05;NSAMP=2;MSQ=37.55;AC=2;AN=29246;NFAM=2	.
chr20	3855146	3855314	chr20	3856052	3856124	291513	443.09	+	-	DEL	PASS	291513	N	<DEL>	.	.	.	SVTYPE=DEL;POS=3855176;SVLEN=-919;END=3856095;STRANDS=+-:25;IMPRECISE;CIPOS=-30,138;CIEND=-43,29;CIPOS95=-18,18;CIEND95=-10,10;SU=25;PE=25;SR=0;ALG=PROD;AF=6.839e-05;NSAMP=2;MSQ=221.55;AC=2;AN=29246;NFAM=2	.
chr20	3856145	3856405	chr20	3859518	3859861	291514	1046.02	+	-	DEL	PASS	291514	N	<DEL>	.	.	.	SVTYPE=DEL;POS=3856175;SVLEN=-3657;END=3859832;STRANDS=+-:48;IMPRECISE;CIPOS=-30,230;CIEND=-314,29;CIPOS95=-12,12;CIEND95=-20,20;SU=48;PE=48;SR=0;ALG=PROD;AF=0.0001026;NSAMP=3;MSQ=228.78;AC=3;AN=29246;NFAM=3	.
chr20	3858323	3858610	chr20	3859491	3859737	499822	680.57	-	+	DUP	PASS	499822	N	<DUP>	.	.	.	SVTYPE=DUP;POS=3858581;SVLEN=936;END=3859517;STRANDS=-+:55;IMPRECISE;CIPOS=-258,29;CIEND=-26,220;CIPOS95=-15,15;CIEND95=-12,12;SU=55;PE=55;SR=0;ALG=PROD;AF=0.0003419;NSAMP=9;MSQ=62.02;AC=10;AN=29246;NFAM=8	.
chr20	3859063	3859116	chr20	3860504	3860556	291515	1348.39	+	-	DEL	PASS	291515	N	<DEL>	.	.	.	SVTYPE=DEL;POS=3859089;SVLEN=-1444;END=3860533;STRANDS=+-:57;CIPOS=-26,27;CIEND=-29,23;CIPOS95=0,0;CIEND95=0,0;SU=57;PE=44;SR=13;ALG=PROD;AF=3.419e-05;NSAMP=1;MSQ=659.39;AC=1;AN=29246;NFAM=1	.
chr20	3859307	3859686	chr20	3881560	3881906	291516	104.7	+	-	DEL	PASS	291516	N	<DEL>	.	.	.	SVTYPE=DEL;POS=3859317;SVLEN=-22580;END=3881897;STRANDS=+-:9;IMPRECISE;CIPOS=-10,369;CIEND=-337,9;CIPOS95=-2,92;CIEND95=-66,2;SU=9;PE=9;SR=0;ALG=PROD;AF=3.419e-05;NSAMP=1;MSQ=104.7;AC=1;AN=29246;NFAM=1	.
chr20	3859552	3859920	chr20	3860508	3860813	499823	1018.57	-	+	BND	LOW	499823_1	N	]chr20:3860518]N	499823_2	N	N[chr20:3859912[	SVTYPE=BND;POS=3859912;STRANDS=-+:8;IMPRECISE;CIPOS=-359,9;CIEND=-10,295;CIPOS95=-92,2;CIEND95=-2,68;MATEID=499823_2;EVENT=499823;SU=8;PE=8;SR=0;ALG=PROD;AF=0.0006839;NSAMP=20;MSQ=14.07;RECLASSIFIED;AC=20;AN=29246;NFAM=20	SVTYPE=BND;POS=3860518;STRANDS=-+:8;IMPRECISE;CIPOS=-10,295;CIEND=-359,9;CIPOS95=-2,68;CIEND95=-92,2;MATEID=499823_1;EVENT=499823;SECONDARY;SU=8;PE=8;SR=0;ALG=PROD;AF=0.0006839;NSAMP=20;MSQ=14.07;RECLASSIFIED;AC=20;AN=29246;NFAM=20
chr20	3859867	3859885	chr20	3860253	3860270	291517	2427.13	+	-	BND	LOW	291517_1	N	N[chr20:3860263[	291517_2	N	]chr20:3859876]N	SVTYPE=BND;POS=3859876;STRANDS=+-:65;CIPOS=-9,9;CIEND=-9,8;CIPOS95=0,0;CIEND95=0,0;MATEID=291517_2;EVENT=291517;SU=65;PE=45;SR=20;ALG=PROD;AF=0.0003761;NSAMP=11;MSQ=61.46;RECLASSIFIED;AC=11;AN=29246;NFAM=11	SVTYPE=BND;POS=3860263;STRANDS=+-:65;CIPOS=-9,8;CIEND=-9,9;CIPOS95=0,0;CIEND95=0,0;MATEID=291517_1;EVENT=291517;SECONDARY;SU=65;PE=45;SR=20;ALG=PROD;AF=0.0003761;NSAMP=11;MSQ=61.46;RECLASSIFIED;AC=11;AN=29246;NFAM=11
chr20	3859952	3860220	chr20	3860876	3861029	291518	1837.68	+	-	BND	LOW	291518_1	N	N[chr20:3861013[	291518_2	N	]chr20:3859982]N	SVTYPE=BND;POS=3859982;STRANDS=+-:70;IMPRECISE;CIPOS=-30,238;CIEND=-136,17;CIPOS95=-9,9;CIEND95=-8,8;MATEID=291518_2;EVENT=291518;SU=70;PE=70;SR=0;ALG=PROD;AF=0.0002052;NSAMP=6;MSQ=132.11;RECLASSIFIED;AC=6;AN=29246;NFAM=6	SVTYPE=BND;POS=3861013;STRANDS=+-:70;IMPRECISE;CIPOS=-136,17;CIEND=-30,238;CIPOS95=-8,8;CIEND95=-9,9;MATEID=291518_1;EVENT=291518;SECONDARY;SU=70;PE=70;SR=0;ALG=PROD;AF=0.0002052;NSAMP=6;MSQ=132.11;RECLASSIFIED;AC=6;AN=29246;NFAM=6
chr20	3860656	3860974	chr20	3861664	3862010	291519	218.54	+	-	DEL	PASS	291519	N	<DEL>	.	.	.	SVTYPE=DEL;POS=3860663;SVLEN=-1338;END=3862001;STRANDS=+-:11;IMPRECISE;CIPOS=-7,311;CIEND=-337,9;CIPOS95=0,94;CIEND95=-68,1;SU=11;PE=11;SR=0;ALG=PROD;AF=3.419e-05;NSAMP=1;MSQ=218.54;AC=1;AN=29246;NFAM=1	.
chr20	3869555	3869572	chr20	3869849	3869865	291521	86.13	+	-	BND	LOW	291521_1	N	N[chr20:3869857[	291521_2	N	]chr20:3869564]N	SVTYPE=BND;POS=3869564;STRANDS=+-:4;IMPRECISE;CIPOS=-9,8;CIEND=-7,9;CIPOS95=0,0;CIEND95=0,1;MATEID=291521_2;EVENT=291521;SU=4;PE=0;SR=4;ALG=PROD;AF=0.000171;NSAMP=5;MSQ=16.43;RECLASSIFIED;AC=5;AN=29246;NFAM=5	SVTYPE=BND;POS=3869857;STRANDS=+-:4;IMPRECISE;CIPOS=-7,9;CIEND=-9,8;CIPOS95=0,1;CIEND95=0,0;MATEID=291521_1;EVENT=291521;SECONDARY;SU=4;PE=0;SR=4;ALG=PROD;AF=0.000171;NSAMP=5;MSQ=16.43;RECLASSIFIED;AC=5;AN=29246;NFAM=5
chr20	3870867	3870874	chr20	3871000	3871007	291522	449.68	+	-	DEL	PASS	291522	N	<DEL>	.	.	.	SVTYPE=DEL;POS=3870871;SVLEN=-133;END=3871004;STRANDS=+-:9;CIPOS=-4,3;CIEND=-4,3;CIPOS95=0,0;CIEND95=0,0;SU=9;PE=0;SR=9;ALG=PROD;AF=3.419e-05;NSAMP=1;MSQ=449.68;AC=1;AN=29246;NFAM=1	.
chr20	3876157	3876680	chr20	3876806	3876817	578729	115.61	+	+	INV	LOW	578729	N	<INV>	.	.	.	SVTYPE=INV;POS=3876671;SVLEN=137;END=3876808;STRANDS=++:1,--:3;IMPRECISE;CIPOS=-514,9;CIEND=-2,9;CIPOS95=-161,2;CIEND95=-2,2;SU=4;PE=4;SR=0;ALG=PROD;AF=0.0001026;NSAMP=3;MSQ=36.21;AC=3;AN=29246;NFAM=3	.
chr20	3877133	3877150	chr20	3877545	3877562	291523	518.48	+	-	BND	LOW	291523_1	N	N[chr20:3877555[	291523_2	N	]chr20:3877142]N	SVTYPE=BND;POS=3877142;STRANDS=+-:4;CIPOS=-9,8;CIEND=-9,8;CIPOS95=0,0;CIEND95=0,0;MATEID=291523_2;EVENT=291523;SU=4;PE=0;SR=4;ALG=PROD;AF=0.0006839;NSAMP=20;MSQ=15.89;RECLASSIFIED;AC=20;AN=29246;NFAM=20	SVTYPE=BND;POS=3877555;STRANDS=+-:4;CIPOS=-9,8;CIEND=-9,8;CIPOS95=0,0;CIEND95=0,0;MATEID=291523_1;EVENT=291523;SECONDARY;SU=4;PE=0;SR=4;ALG=PROD;AF=0.0006839;NSAMP=20;MSQ=15.89;RECLASSIFIED;AC=20;AN=29246;NFAM=20
chr20	3877748	3878086	chr20	3879286	3879573	291524	1345.01	+	-	DEL	PASS	291524	N	<DEL>	.	.	.	SVTYPE=DEL;POS=3877775;SVLEN=-1769;END=3879544;STRANDS=+-:23;IMPRECISE;CIPOS=-27,311;CIEND=-258,29;CIPOS95=-27,47;CIEND95=-28,28;SU=23;PE=23;SR=0;ALG=PROD;AF=3.419e-05;NSAMP=1;MSQ=179.65;AC=1;AN=29246;NFAM=1	.
chr20	3879457	3879705	chr20	3882008	3882212	291526	503.47	+	-	DEL	PASS	291526	N	<DEL>	.	.	.	SVTYPE=DEL;POS=3879467;SVLEN=-2738;END=3882205;STRANDS=+-:22;IMPRECISE;CIPOS=-10,238;CIEND=-197,7;CIPOS95=-3,48;CIEND95=-30,1;SU=22;PE=22;SR=0;ALG=PROD;AF=3.419e-05;NSAMP=1;MSQ=503.47;AC=1;AN=29246;NFAM=1	.
chr20	3880275	3880292	chr20	3881002	3881019	291527	353.55	+	-	DEL	PASS	291527	N	<DEL>	.	.	.	SVTYPE=DEL;POS=3880284;SVLEN=-727;END=3881011;STRANDS=+-:4;CIPOS=-9,8;CIEND=-9,8;CIPOS95=0,0;CIEND95=0,0;SU=4;PE=0;SR=4;ALG=PROD;AF=3.419e-05;NSAMP=1;MSQ=353.55;AC=1;AN=29246;NFAM=1	.
chr20	3881984	3882198	chr20	3882787	3883042	291528	2419.58	+	-	BND	LOW	291528_1	N	N[chr20:3883034[	291528_2	N	]chr20:3882006]N	SVTYPE=BND;POS=3882006;STRANDS=+-:123;IMPRECISE;CIPOS=-22,192;CIEND=-246,9;CIPOS95=-5,5;CIEND95=-5,5;MATEID=291528_2;EVENT=291528;SU=123;PE=123;SR=0;ALG=PROD;AF=0.0001026;NSAMP=3;MSQ=304.56;RECLASSIFIED;AC=3;AN=29246;NFAM=3	SVTYPE=BND;POS=3883034;STRANDS=+-:123;IMPRECISE;CIPOS=-246,9;CIEND=-22,192;CIPOS95=-5,5;CIEND95=-5,5;MATEID=291528_1;EVENT=291528;SECONDARY;SU=123;PE=123;SR=0;ALG=PROD;AF=0.0001026;NSAMP=3;MSQ=304.56;RECLASSIFIED;AC=3;AN=29246;NFAM=3
chr20	3883788	3884020	chr20	3887192	3887425	291530	323.49	+	-	DEL	PASS	291530	N	<DEL>	.	.	.	SVTYPE=DEL;POS=3883796;SVLEN=-3620;END=3887416;STRANDS=+-:14;IMPRECISE;CIPOS=-8,224;CIEND=-224,9;CIPOS95=0,49;CIEND95=-48,2;SU=14;PE=14;SR=0;ALG=PROD;AF=3.419e-05;NSAMP=1;MSQ=323.49;AC=1;AN=29246;NFAM=1	.
chr20	3894220	3894236	chr20	3894698	3894715	291531	133.38	+	-	BND	LOW	291531_1	N	N[chr20:3894708[	291531_2	N	]chr20:3894227]N	SVTYPE=BND;POS=3894227;STRANDS=+-:4;IMPRECISE;CIPOS=-7,9;CIEND=-9,8;CIPOS95=0,3;CIEND95=0,0;MATEID=291531_2;EVENT=291531;SU=4;PE=0;SR=4;ALG=PROD;AF=0.0001368;NSAMP=4;MSQ=16.62;RECLASSIFIED;AC=4;AN=29246;NFAM=4	SVTYPE=BND;POS=3894708;STRANDS=+-:4;IMPRECISE;CIPOS=-9,8;CIEND=-7,9;CIPOS95=0,0;CIEND95=0,3;MATEID=291531_1;EVENT=291531;SECONDARY;SU=4;PE=0;SR=4;ALG=PROD;AF=0.0001368;NSAMP=4;MSQ=16.62;RECLASSIFIED;AC=4;AN=29246;NFAM=4
chr20	3897587	3897604	chr20	3897877	3897894	291532	10.94	+	-	BND	LOW	291532_1	N	N[chr20:3897887[	291532_2	N	]chr20:3897596]N	SVTYPE=BND;POS=3897596;STRANDS=+-:4;CIPOS=-9,8;CIEND=-9,8;CIPOS95=0,0;CIEND95=0,0;MATEID=291532_2;EVENT=291532;SU=4;PE=0;SR=4;ALG=PROD;AF=3.419e-05;NSAMP=1;MSQ=9.25;RECLASSIFIED;AC=1;AN=29246;NFAM=1	SVTYPE=BND;POS=3897887;STRANDS=+-:4;CIPOS=-9,8;CIEND=-9,8;CIPOS95=0,0;CIEND95=0,0;MATEID=291532_1;EVENT=291532;SECONDARY;SU=4;PE=0;SR=4;ALG=PROD;AF=3.419e-05;NSAMP=1;MSQ=9.25;RECLASSIFIED;AC=1;AN=29246;NFAM=1
chr20	3898150	3898196	chr20	3904480	3904536	291534	103065.0	+	-	DEL	PASS	291534	N	<DEL>	.	.	.	SVTYPE=DEL;POS=3898151;SVLEN=-6384;END=3904535;STRANDS=+-:3211;CIPOS=-1,45;CIEND=-55,1;CIPOS95=0,0;CIEND95=0,0;SU=3211;PE=3211;SR=0;ALG=PROD;AF=0.005402;NSAMP=153;MSQ=387.32;AC=158;AN=29246;NFAM=147	.
chr20	3898151	3898151	chr20	3901253	3901253	291533	34403.5	+	-	DEL	PASS	291533	N	<DEL>	.	.	.	SVTYPE=DEL;POS=3898151;SVLEN=-3102;END=3901253;STRANDS=+-:1681;CIPOS=0,0;CIEND=0,0;CIPOS95=0,0;CIEND95=0,0;SU=1681;PE=778;SR=903;ALG=PROD;AF=0.005026;NSAMP=142;MSQ=153.87;AC=147;AN=29246;NFAM=137	.
chr20	3900924	3900941	chr20	3901322	3901339	291535	482.19	+	-	BND	LOW	291535_1	N	N[chr20:3901332[	291535_2	N	]chr20:3900933]N	SVTYPE=BND;POS=3900933;STRANDS=+-:4;CIPOS=-9,8;CIEND=-9,8;CIPOS95=0,0;CIEND95=0,0;MATEID=291535_2;EVENT=291535;SU=4;PE=0;SR=4;ALG=PROD;AF=0.0005473;NSAMP=16;MSQ=15.12;RECLASSIFIED;AC=16;AN=29236;NFAM=16	SVTYPE=BND;POS=3901332;STRANDS=+-:4;CIPOS=-9,8;CIEND=-9,8;CIPOS95=0,0;CIEND95=0,0;MATEID=291535_1;EVENT=291535;SECONDARY;SU=4;PE=0;SR=4;ALG=PROD;AF=0.0005473;NSAMP=16;MSQ=15.12;RECLASSIFIED;AC=16;AN=29236;NFAM=16
chr20	3901315	3901315	chr20	3904536	3904536	291536	36953.9	+	-	DEL	PASS	291536	N	<DEL>	.	.	.	SVTYPE=DEL;POS=3901315;SVLEN=-3221;END=3904536;STRANDS=+-:2115;CIPOS=0,0;CIEND=0,0;CIPOS95=0,0;CIEND95=0,0;SU=2115;PE=737;SR=1378;ALG=PROD;AF=0.005095;NSAMP=144;MSQ=163.07;AC=149;AN=29246;NFAM=139	.
chr20	3905984	3906302	chr20	3909441	3909874	291538	281.41	+	-	DEL	PASS	291538	N	<DEL>	.	.	.	SVTYPE=DEL;POS=3906014;SVLEN=-3831;END=3909845;STRANDS=+-:15;IMPRECISE;CIPOS=-30,288;CIEND=-404,29;CIPOS95=-30,43;CIEND95=-70,29;SU=15;PE=15;SR=0;ALG=PROD;AF=6.839e-05;NSAMP=2;MSQ=140.7;AC=2;AN=29246;NFAM=2	.
chr20	3911326	3911343	chr20	3911730	3911747	291539	725.61	+	-	BND	LOW	291539_1	N	N[chr20:3911740[	291539_2	N	]chr20:3911335]N	SVTYPE=BND;POS=3911335;STRANDS=+-:4;CIPOS=-9,8;CIEND=-9,8;CIPOS95=0,0;CIEND95=0,0;MATEID=291539_2;EVENT=291539;SU=4;PE=0;SR=4;ALG=PROD;AF=0.0006155;NSAMP=18;MSQ=24.48;RECLASSIFIED;AC=18;AN=29246;NFAM=18	SVTYPE=BND;POS=3911740;STRANDS=+-:4;CIPOS=-9,8;CIEND=-9,8;CIPOS95=0,0;CIEND95=0,0;MATEID=291539_1;EVENT=291539;SECONDARY;SU=4;PE=0;SR=4;ALG=PROD;AF=0.0006155;NSAMP=18;MSQ=24.48;RECLASSIFIED;AC=18;AN=29246;NFAM=18
chr20	3913031	3913615	chr20	3914055	3914530	499825	2880.98	-	+	BND	LOW	499825_1	N	]chr20:3914085]N	499825_2	N	N[chr20:3913587[	SVTYPE=BND;POS=3913587;STRANDS=-+:12;IMPRECISE;CIPOS=-555,29;CIEND=-30,445;CIPOS95=-67,29;CIEND95=-30,51;MATEID=499825_2;EVENT=499825;SU=12;PE=12;SR=0;ALG=PROD;AF=0.0005129;NSAMP=15;MSQ=48.7;RECLASSIFIED;AC=15;AN=29246;NFAM=15	SVTYPE=BND;POS=3914085;STRANDS=-+:12;IMPRECISE;CIPOS=-30,445;CIEND=-555,29;CIPOS95=-30,51;CIEND95=-67,29;MATEID=499825_1;EVENT=499825;SECONDARY;SU=12;PE=12;SR=0;ALG=PROD;AF=0.0005129;NSAMP=15;MSQ=48.7;RECLASSIFIED;AC=15;AN=29246;NFAM=15
chr20	3913371	3913386	chr20	3913855	3913873	499824	1394.72	-	+	BND	LOW	499824_1	N	]chr20:3913864]N	499824_2	N	N[chr20:3913382[	SVTYPE=BND;POS=3913382;STRANDS=-+:172;CIPOS=-10,5;CIEND=-9,9;CIPOS95=0,0;CIEND95=0,0;MATEID=499824_2;EVENT=499824;SU=172;PE=159;SR=13;ALG=PROD;AF=0.0002052;NSAMP=6;MSQ=56.45;RECLASSIFIED;AC=6;AN=29246;NFAM=6	SVTYPE=BND;POS=3913864;STRANDS=-+:172;CIPOS=-9,9;CIEND=-10,5;CIPOS95=0,0;CIEND95=0,0;MATEID=499824_1;EVENT=499824;SECONDARY;SU=172;PE=159;SR=13;ALG=PROD;AF=0.0002052;NSAMP=6;MSQ=56.45;RECLASSIFIED;AC=6;AN=29246;NFAM=6
chr20	3913390	3913447	chr20	3913797	3913853	291540	596.25	+	-	BND	LOW	291540_1	N	N[chr20:3913827[	291540_2	N	]chr20:3913419]N	SVTYPE=BND;POS=3913419;STRANDS=+-:9;CIPOS=-29,28;CIEND=-29,27;CIPOS95=0,0;CIEND95=0,0;MATEID=291540_2;EVENT=291540;SU=9;PE=0;SR=9;ALG=PROD;AF=0.0007864;NSAMP=23;MSQ=17.63;RECLASSIFIED;AC=23;AN=29246;NFAM=23	SVTYPE=BND;POS=3913827;STRANDS=+-:9;CIPOS=-29,27;CIEND=-29,28;CIPOS95=0,0;CIEND95=0,0;MATEID=291540_1;EVENT=291540;SECONDARY;SU=9;PE=0;SR=9;ALG=PROD;AF=0.0007864;NSAMP=23;MSQ=17.63;RECLASSIFIED;AC=23;AN=29246;NFAM=23
chr20	3914073	3914195	chr20	3915307	3915497	291542	10204.4	+	-	BND	LOW	291542_1	N	N[chr20:3915488[	291542_2	N	]chr20:3914084]N	SVTYPE=BND;POS=3914084;STRANDS=+-:446;IMPRECISE;CIPOS=-11,111;CIEND=-180,10;CIPOS95=-3,3;CIEND95=-2,2;MATEID=291542_2;EVENT=291542;SU=446;PE=446;SR=0;ALG=PROD;AF=0.000889;NSAMP=26;MSQ=217.71;RECLASSIFIED;AC=26;AN=29246;NFAM=25	SVTYPE=BND;POS=3915488;STRANDS=+-:446;IMPRECISE;CIPOS=-180,10;CIEND=-11,111;CIPOS95=-2,2;CIEND95=-3,3;MATEID=291542_1;EVENT=291542;SECONDARY;SU=446;PE=446;SR=0;ALG=PROD;AF=0.000889;NSAMP=26;MSQ=217.71;RECLASSIFIED;AC=26;AN=29246;NFAM=25
chr20	3914349	3914368	chr20	3914608	3914627	291541	84870.1	+	-	BND	LOW	291541_1	N	N[chr20:3914619[	291541_2	N	]chr20:3914353]N	SVTYPE=BND;POS=3914353;STRANDS=+-:158;CIPOS=-4,15;CIEND=-10,9;CIPOS95=0,0;CIEND95=0,0;MATEID=291541_2;EVENT=291541;SU=158;PE=141;SR=17;ALG=PROD;AF=0.007317;NSAMP=211;MSQ=220.71;RECLASSIFIED;AC=214;AN=29246;NFAM=195	SVTYPE=BND;POS=3914619;STRANDS=+-:158;CIPOS=-10,9;CIEND=-4,15;CIPOS95=0,0;CIEND95=0,0;MATEID=291541_1;EVENT=291541;SECONDARY;SU=158;PE=141;SR=17;ALG=PROD;AF=0.007317;NSAMP=211;MSQ=220.71;RECLASSIFIED;AC=214;AN=29246;NFAM=195
chr20	3919606	3919657	chr20	3919829	3919846	578730	46.5	+	+	INV	LOW	578730	N	<INV>	.	.	.	SVTYPE=INV;POS=3919657;SVLEN=172;END=3919829;STRANDS=++:1,--:3;IMPRECISE;CIPOS=-51,0;CIEND=0,17;CIPOS95=-41,0;CIEND95=0,9;SU=4;PE=4;SR=0;ALG=PROD;AF=3.419e-05;NSAMP=1;MSQ=41.89;AC=1;AN=29246;NFAM=1	.
chr20	3925751	3925802	chr20	3925940	3925991	291543	897.69	+	-	DEL	PASS	291543	N	<DEL>	.	.	.	SVTYPE=DEL;POS=3925777;SVLEN=-189;END=3925966;STRANDS=+-:33;CIPOS=-26,25;CIEND=-26,25;CIPOS95=0,0;CIEND95=0,0;SU=33;PE=0;SR=33;ALG=PROD;AF=6.839e-05;NSAMP=2;MSQ=215.66;AC=2;AN=29246;NFAM=2	.
chr20	3926719	3927175	chr20	3928074	3928503	291544	191.68	+	-	DEL	PASS	291544	N	<DEL>	.	.	.	SVTYPE=DEL;POS=3926749;SVLEN=-1725;END=3928474;STRANDS=+-:13;IMPRECISE;CIPOS=-30,426;CIEND=-400,29;CIPOS95=-30,60;CIEND95=-71,29;SU=13;PE=13;SR=0;ALG=PROD;AF=6.839e-05;NSAMP=2;MSQ=95.84;AC=2;AN=29246;NFAM=2	.
chr20	3926816	3926835	chr20	3928033	3928035	578732	536.21	+	+	BND	PASS	578732_1	N	N]chr20:3928035]	578732_2	N	N]chr20:3926826]	SVTYPE=BND;POS=3926826;STRANDS=++:30;CIPOS=-10,9;CIEND=-2,0;CIPOS95=0,0;CIEND95=0,0;MATEID=578732_2;EVENT=578732;SU=30;PE=12;SR=18;ALG=PROD;AF=3.419e-05;NSAMP=1;MSQ=536.21;AC=1;AN=29246;NFAM=1	SVTYPE=BND;POS=3928035;STRANDS=++:30;CIPOS=-2,0;CIEND=-10,9;CIPOS95=0,0;CIEND95=0,0;MATEID=578732_1;EVENT=578732;SECONDARY;SU=30;PE=12;SR=18;ALG=PROD;AF=3.419e-05;NSAMP=1;MSQ=536.21;AC=1;AN=29246;NFAM=1
chr20	3926823	3926830	chr20	3927849	3927854	578731	305.33	-	-	BND	PASS	578731_1	N	[chr20:3927854[N	578731_2	N	[chr20:3926829[N	SVTYPE=BND;POS=3926829;STRANDS=--:22;CIPOS=-5,2;CIEND=-4,1;CIPOS95=0,0;CIEND95=0,0;MATEID=578731_2;EVENT=578731;SU=22;PE=14;SR=8;ALG=PROD;AF=3.419e-05;NSAMP=1;MSQ=305.33;AC=1;AN=29246;NFAM=1	SVTYPE=BND;POS=3927854;STRANDS=--:22;CIPOS=-4,1;CIEND=-5,2;CIPOS95=0,0;CIEND95=0,0;MATEID=578731_1;EVENT=578731;SECONDARY;SU=22;PE=14;SR=8;ALG=PROD;AF=3.419e-05;NSAMP=1;MSQ=305.33;AC=1;AN=29246;NFAM=1
chr20	3933939	3933956	chr20	3934044	3934061	291545	56.81	+	-	BND	LOW	291545_1	N	N[chr20:3934054[	291545_2	N	]chr20:3933948]N	SVTYPE=BND;POS=3933948;STRANDS=+-:4;CIPOS=-9,8;CIEND=-9,8;CIPOS95=0,0;CIEND95=0,0;MATEID=291545_2;EVENT=291545;SU=4;PE=0;SR=4;ALG=PROD;AF=3.419e-05;NSAMP=1;MSQ=56.79;RECLASSIFIED;AC=1;AN=29246;NFAM=1	SVTYPE=BND;POS=3934054;STRANDS=+-:4;CIPOS=-9,8;CIEND=-9,8;CIPOS95=0,0;CIEND95=0,0;MATEID=291545_1;EVENT=291545;SECONDARY;SU=4;PE=0;SR=4;ALG=PROD;AF=3.419e-05;NSAMP=1;MSQ=56.79;RECLASSIFIED;AC=1;AN=29246;NFAM=1
chr20	3941975	3942352	chr20	3946726	3947084	291547	35.75	+	-	DEL	PASS	291547	N	<DEL>	.	.	.	SVTYPE=DEL;POS=3941985;SVLEN=-5090;END=3947075;STRANDS=+-:5;IMPRECISE;CIPOS=-10,367;CIEND=-349,9;CIPOS95=-2,98;CIEND95=-93,2;SU=5;PE=5;SR=0;ALG=PROD;AF=3.419e-05;NSAMP=1;MSQ=35.75;AC=1;AN=29246;NFAM=1	.
chr20	3942268	3942315	chr20	3942366	3942413	291546	327.37	+	-	BND	LOW	291546_1	N	N[chr20:3942391[	291546_2	N	]chr20:3942292]N	SVTYPE=BND;POS=3942292;STRANDS=+-:13;CIPOS=-24,23;CIEND=-24,23;CIPOS95=0,0;CIEND95=0,0;MATEID=291546_2;EVENT=291546;SU=13;PE=0;SR=13;ALG=PROD;AF=0.0001026;NSAMP=3;MSQ=107.42;RECLASSIFIED;AC=3;AN=29246;NFAM=3	SVTYPE=BND;POS=3942391;STRANDS=+-:13;CIPOS=-24,23;CIEND=-24,23;CIPOS95=0,0;CIEND95=0,0;MATEID=291546_1;EVENT=291546;SECONDARY;SU=13;PE=0;SR=13;ALG=PROD;AF=0.0001026;NSAMP=3;MSQ=107.42;RECLASSIFIED;AC=3;AN=29246;NFAM=3
chr20	3951091	3951251	chr20	3952983	3953207	291548	3952.92	+	-	BND	LOW	291548_1	N	N[chr20:3953192[	291548_2	N	]chr20:3951105]N	SVTYPE=BND;POS=3951105;STRANDS=+-:192;IMPRECISE;CIPOS=-14,146;CIEND=-208,16;CIPOS95=-3,3;CIEND95=-4,4;MATEID=291548_2;EVENT=291548;SU=192;PE=192;SR=0;ALG=PROD;AF=0.0004787;NSAMP=14;MSQ=228.21;RECLASSIFIED;AC=14;AN=29246;NFAM=14	SVTYPE=BND;POS=3953192;STRANDS=+-:192;IMPRECISE;CIPOS=-208,16;CIEND=-14,146;CIPOS95=-4,4;CIEND95=-3,3;MATEID=291548_1;EVENT=291548;SECONDARY;SU=192;PE=192;SR=0;ALG=PROD;AF=0.0004787;NSAMP=14;MSQ=228.21;RECLASSIFIED;AC=14;AN=29246;NFAM=14
chr20	3953561	3953612	chr20	3953966	3954023	291550	457.34	+	-	BND	LOW	291550_1	N	N[chr20:3953996[	291550_2	N	]chr20:3953590]N	SVTYPE=BND;POS=3953590;STRANDS=+-:8;CIPOS=-29,22;CIEND=-29,28;CIPOS95=0,0;CIEND95=0,0;MATEID=291550_2;EVENT=291550;SU=8;PE=0;SR=8;ALG=PROD;AF=0.0005471;NSAMP=16;MSQ=21.25;RECLASSIFIED;AC=16;AN=29246;NFAM=16	SVTYPE=BND;POS=3953996;STRANDS=+-:8;CIPOS=-29,28;CIEND=-29,22;CIPOS95=0,0;CIEND95=0,0;MATEID=291550_1;EVENT=291550;SECONDARY;SU=8;PE=0;SR=8;ALG=PROD;AF=0.0005471;NSAMP=16;MSQ=21.25;RECLASSIFIED;AC=16;AN=29246;NFAM=16
chr20	3962348	3962858	chr20	3963421	3963802	499826	106.48	-	+	BND	LOW	499826_1	N	]chr20:3963431]N	499826_2	N	N[chr20:3962850[	SVTYPE=BND;POS=3962850;STRANDS=-+:11;IMPRECISE;CIPOS=-501,9;CIEND=-10,371;CIPOS95=-66,2;CIEND95=-2,72;MATEID=499826_2;EVENT=499826;SU=11;PE=11;SR=0;ALG=PROD;AF=3.419e-05;NSAMP=1;MSQ=85.32;RECLASSIFIED;AC=1;AN=29246;NFAM=1	SVTYPE=BND;POS=3963431;STRANDS=-+:11;IMPRECISE;CIPOS=-10,371;CIEND=-501,9;CIPOS95=-2,72;CIEND95=-66,2;MATEID=499826_1;EVENT=499826;SECONDARY;SU=11;PE=11;SR=0;ALG=PROD;AF=3.419e-05;NSAMP=1;MSQ=85.32;RECLASSIFIED;AC=1;AN=29246;NFAM=1
chr20	3982013	3982129	chr20	3982461	3982627	578733	3240.05	+	+	INV	PASS	578733	N	<INV>	.	.	.	SVTYPE=INV;POS=3982064;SVLEN=497;END=3982561;STRANDS=++:77,--:84;IMPRECISE;CIPOS=-51,65;CIEND=-100,66;CIPOS95=-16,16;CIEND95=-51,51;SU=161;PE=98;SR=63;ALG=SUM;AF=0.0002393;NSAMP=7;MSQ=462.86;AC=7;AN=29246;NFAM=7	.
chr20	3982333	3982352	chr20	3982618	3982637	291551	114.57	+	-	BND	LOW	291551_1	N	N[chr20:3982629[	291551_2	N	]chr20:3982343]N	SVTYPE=BND;POS=3982343;STRANDS=+-:5;CIPOS=-10,9;CIEND=-10,9;CIPOS95=0,0;CIEND95=0,0;MATEID=291551_2;EVENT=291551;SU=5;PE=0;SR=5;ALG=PROD;AF=0.0001368;NSAMP=4;MSQ=20.29;RECLASSIFIED;AC=4;AN=29246;NFAM=4	SVTYPE=BND;POS=3982629;STRANDS=+-:5;CIPOS=-10,9;CIEND=-10,9;CIPOS95=0,0;CIEND95=0,0;MATEID=291551_1;EVENT=291551;SECONDARY;SU=5;PE=0;SR=5;ALG=PROD;AF=0.0001368;NSAMP=4;MSQ=20.29;RECLASSIFIED;AC=4;AN=29246;NFAM=4
chr20	4027590	4027981	chr20	4029040	4029434	291553	182.72	+	-	DEL	PASS	291553	N	<DEL>	.	.	.	SVTYPE=DEL;POS=4027600;SVLEN=-1825;END=4029425;STRANDS=+-:8;IMPRECISE;CIPOS=-10,381;CIEND=-385,9;CIPOS95=-2,74;CIEND95=-65,3;SU=8;PE=8;SR=0;ALG=PROD;AF=3.419e-05;NSAMP=1;MSQ=182.72;AC=1;AN=29246;NFAM=1	.
chr20	4031861	4031880	chr21	45784327	45784344	58357	1480.33	+	-	BND	LOW	58357_1	N	N[chr21:45784336[	58357_2	N	]chr20:4031865]N	SVTYPE=BND;POS=4031865;STRANDS=+-:28;CIPOS=-4,15;CIEND=-8,9;CIPOS95=0,0;CIEND95=0,0;MATEID=58357_2;EVENT=58357;SU=28;PE=11;SR=17;ALG=PROD;AF=0.0009232;NSAMP=27;MSQ=28.45;AC=27;AN=29246;NFAM=27	SVTYPE=BND;POS=45784336;STRANDS=+-:28;CIPOS=-8,9;CIEND=-4,15;CIPOS95=0,0;CIEND95=0,0;MATEID=58357_1;EVENT=58357;SECONDARY;SU=28;PE=11;SR=17;ALG=PROD;AF=0.0009232;NSAMP=27;MSQ=28.45;AC=27;AN=29246;NFAM=27
chr20	4031862	4031867	chr20	4035810	4035827	291555	306646.0	+	-	BND	LOW	291555_1	N	N[chr20:4035819[	291555_2	N	]chr20:4031865]N	SVTYPE=BND;POS=4031865;STRANDS=+-:8769;CIPOS=-3,2;CIEND=-8,9;CIPOS95=0,0;CIEND95=0,0;MATEID=291555_2;EVENT=291555;SU=8769;PE=8734;SR=35;ALG=PROD;AF=0.05673;NSAMP=1452;MSQ=179.43;RECLASSIFIED;AC=1659;AN=29246;NFAM=1402	SVTYPE=BND;POS=4035819;STRANDS=+-:8769;CIPOS=-8,9;CIEND=-3,2;CIPOS95=0,0;CIEND95=0,0;MATEID=291555_1;EVENT=291555;SECONDARY;SU=8769;PE=8734;SR=35;ALG=PROD;AF=0.05673;NSAMP=1452;MSQ=179.43;RECLASSIFIED;AC=1659;AN=29246;NFAM=1402
chr20	4036079	4036427	chr21	39535335	39535600	58219	185.35	+	+	BND	LOW	58219_1	N	N]chr21:39535345]	58219_2	N	N]chr20:4036085]	SVTYPE=BND;POS=4036085;STRANDS=++:14;IMPRECISE;CIPOS=-6,342;CIEND=-10,255;CIPOS95=0,108;CIEND95=-1,49;MATEID=58219_2;EVENT=58219;SU=14;PE=14;SR=0;ALG=PROD;AF=3.419e-05;NSAMP=1;MSQ=185.35;AC=1;AN=29246;NFAM=1	SVTYPE=BND;POS=39535345;STRANDS=++:14;IMPRECISE;CIPOS=-10,255;CIEND=-6,342;CIPOS95=-1,49;CIEND95=0,108;MATEID=58219_1;EVENT=58219;SECONDARY;SU=14;PE=14;SR=0;ALG=PROD;AF=3.419e-05;NSAMP=1;MSQ=185.35;AC=1;AN=29246;NFAM=1
chr20	4056951	4056951	chr20	4058712	4058712	291556	195564.0	+	-	DEL	PASS	291556	N	<DEL>	.	.	.	SVTYPE=DEL;POS=4056951;SVLEN=-1761;END=4058712;STRANDS=+-:8262;CIPOS=0,0;CIEND=0,0;CIPOS95=0,0;CIEND95=0,0;SU=8262;PE=4649;SR=3613;ALG=PROD;AF=0.006086;NSAMP=174;MSQ=598.67;AC=178;AN=29246;NFAM=161	.
chr20	4074833	4074840	chr20	4076080	4076085	291557	5460.44	+	-	BND	PASS	291557_1	N	N[chr20:4076085[	291557_2	N	]chr20:4074836]N	SVTYPE=BND;POS=4074836;STRANDS=+-:227;CIPOS=-3,4;CIEND=-4,1;CIPOS95=0,0;CIEND95=0,0;MATEID=291557_2;EVENT=291557;SU=227;PE=147;SR=80;ALG=PROD;AF=0.0003761;NSAMP=11;MSQ=455.81;RECLASSIFIED;AC=11;AN=29246;NFAM=11	SVTYPE=BND;POS=4076085;STRANDS=+-:227;CIPOS=-4,1;CIEND=-3,4;CIPOS95=0,0;CIEND95=0,0;MATEID=291557_1;EVENT=291557;SECONDARY;SU=227;PE=147;SR=80;ALG=PROD;AF=0.0003761;NSAMP=11;MSQ=455.81;RECLASSIFIED;AC=11;AN=29246;NFAM=11
chr20	4089525	4089542	chr20	4089765	4089782	291559	75550.8	+	-	BND	LOW	291559_1	N	N[chr20:4089775[	291559_2	N	]chr20:4089534]N	SVTYPE=BND;POS=4089534;STRANDS=+-:4;CIPOS=-9,8;CIEND=-9,8;CIPOS95=0,0;CIEND95=0,0;MATEID=291559_2;EVENT=291559;SU=4;PE=0;SR=4;ALG=PROD;AF=0.05635;NSAMP=1553;MSQ=28.88;RECLASSIFIED;AC=1648;AN=29246;NFAM=1528	SVTYPE=BND;POS=4089775;STRANDS=+-:4;CIPOS=-9,8;CIEND=-9,8;CIPOS95=0,0;CIEND95=0,0;MATEID=291559_1;EVENT=291559;SECONDARY;SU=4;PE=0;SR=4;ALG=PROD;AF=0.05635;NSAMP=1553;MSQ=28.88;RECLASSIFIED;AC=1648;AN=29246;NFAM=1528
chr20	4089739	4089756	chrX	66337750	66337767	58851	379690.0	+	+	BND	LOW	58851_1	N	N]chrX:66337759]	58851_2	N	N]chr20:4089748]	SVTYPE=BND;POS=4089748;STRANDS=++:16;CIPOS=-9,8;CIEND=-9,8;CIPOS95=0,0;CIEND95=0,0;MATEID=58851_2;EVENT=58851;SU=16;PE=0;SR=16;ALG=PROD;AF=0.1662;NSAMP=4265;MSQ=42.35;AC=4861;AN=29246;NFAM=3900	SVTYPE=BND;POS=66337759;STRANDS=++:16;CIPOS=-9,8;CIEND=-9,8;CIPOS95=0,0;CIEND95=0,0;MATEID=58851_1;EVENT=58851;SECONDARY;SU=16;PE=0;SR=16;ALG=PROD;AF=0.1662;NSAMP=4265;MSQ=42.35;AC=4861;AN=29246;NFAM=3900
chr20	4101518	4101577	chr20	4101597	4101652	291560	1969.25	+	-	BND	PASS	291560_1	N	N[chr20:4101624[	291560_2	N	]chr20:4101548]N	SVTYPE=BND;POS=4101548;STRANDS=+-:67;CIPOS=-30,29;CIEND=-26,29;CIPOS95=0,0;CIEND95=0,0;MATEID=291560_2;EVENT=291560;SU=67;PE=0;SR=67;ALG=PROD;AF=0.0002052;NSAMP=6;MSQ=328.21;RECLASSIFIED;AC=6;AN=29246;NFAM=5	SVTYPE=BND;POS=4101624;STRANDS=+-:67;CIPOS=-26,29;CIEND=-30,29;CIPOS95=0,0;CIEND95=0,0;MATEID=291560_1;EVENT=291560;SECONDARY;SU=67;PE=0;SR=67;ALG=PROD;AF=0.0002052;NSAMP=6;MSQ=328.21;RECLASSIFIED;AC=6;AN=29246;NFAM=5
chr20	4102111	4102116	chr20	4228211	4228230	499829	308.72	-	+	DUP	PASS	499829	N	<DUP>	.	.	.	SVTYPE=DUP;POS=4102115;SVLEN=126106;END=4228221;STRANDS=-+:26;CIPOS=-4,1;CIEND=-10,9;CIPOS95=0,0;CIEND95=0,0;SU=26;PE=15;SR=11;ALG=PROD;AF=3.419e-05;NSAMP=1;MSQ=302.94;AC=1;AN=29246;NFAM=1	.
chr20	4106758	4106815	chr20	4107053	4107109	291561	640.88	+	-	BND	LOW	291561_1	N	N[chr20:4107082[	291561_2	N	]chr20:4106786]N	SVTYPE=BND;POS=4106786;STRANDS=+-:9;CIPOS=-28,29;CIEND=-28,28;CIPOS95=0,0;CIEND95=0,0;MATEID=291561_2;EVENT=291561;SU=9;PE=0;SR=9;ALG=PROD;AF=0.0002052;NSAMP=6;MSQ=88.29;RECLASSIFIED;AC=6;AN=29246;NFAM=5	SVTYPE=BND;POS=4107082;STRANDS=+-:9;CIPOS=-28,28;CIEND=-28,29;CIPOS95=0,0;CIEND95=0,0;MATEID=291561_1;EVENT=291561;SECONDARY;SU=9;PE=0;SR=9;ALG=PROD;AF=0.0002052;NSAMP=6;MSQ=88.29;RECLASSIFIED;AC=6;AN=29246;NFAM=5
chr20	4123425	4123444	chr20	4123551	4123570	291562	242.59	+	-	BND	LOW	291562_1	N	N[chr20:4123562[	291562_2	N	]chr20:4123435]N	SVTYPE=BND;POS=4123435;STRANDS=+-:10;CIPOS=-10,9;CIEND=-10,9;CIPOS95=0,0;CIEND95=0,0;MATEID=291562_2;EVENT=291562;SU=10;PE=0;SR=10;ALG=PROD;AF=3.419e-05;NSAMP=1;MSQ=242.59;RECLASSIFIED;AC=1;AN=29246;NFAM=1	SVTYPE=BND;POS=4123562;STRANDS=+-:10;CIPOS=-10,9;CIEND=-10,9;CIPOS95=0,0;CIEND95=0,0;MATEID=291562_1;EVENT=291562;SECONDARY;SU=10;PE=0;SR=10;ALG=PROD;AF=3.419e-05;NSAMP=1;MSQ=242.59;RECLASSIFIED;AC=1;AN=29246;NFAM=1
chr20	4124628	4124632	chr20	4125703	4125715	291563	353.74	+	-	DEL	PASS	291563	N	<DEL>	.	.	.	SVTYPE=DEL;POS=4124628;SVLEN=-1085;END=4125713;STRANDS=+-:17;IMPRECISE;CIPOS=0,4;CIEND=-10,2;CIPOS95=0,3;CIEND95=-3,0;SU=17;PE=14;SR=3;ALG=PROD;AF=3.419e-05;NSAMP=1;MSQ=353.74;AC=1;AN=29246;NFAM=1	.
chr20	4124934	4124979	chr20	4124990	4125035	291564	585.52	+	-	BND	LOW	291564_1	N	N[chr20:4125014[	291564_2	N	]chr20:4124957]N	SVTYPE=BND;POS=4124957;STRANDS=+-:26;CIPOS=-23,22;CIEND=-23,22;CIPOS95=0,0;CIEND95=0,0;MATEID=291564_2;EVENT=291564;SU=26;PE=0;SR=26;ALG=PROD;AF=6.839e-05;NSAMP=2;MSQ=140.81;RECLASSIFIED;AC=2;AN=29246;NFAM=2	SVTYPE=BND;POS=4125014;STRANDS=+-:26;CIPOS=-23,22;CIEND=-23,22;CIPOS95=0,0;CIEND95=0,0;MATEID=291564_1;EVENT=291564;SECONDARY;SU=26;PE=0;SR=26;ALG=PROD;AF=6.839e-05;NSAMP=2;MSQ=140.81;RECLASSIFIED;AC=2;AN=29246;NFAM=2
chr20	4125314	4125365	chr20	4125605	4125656	291565	318.38	+	-	BND	LOW	291565_1	N	N[chr20:4125632[	291565_2	N	]chr20:4125340]N	SVTYPE=BND;POS=4125340;STRANDS=+-:14;CIPOS=-26,25;CIEND=-26,25;CIPOS95=0,0;CIEND95=0,0;MATEID=291565_2;EVENT=291565;SU=14;PE=0;SR=14;ALG=PROD;AF=0.0002735;NSAMP=8;MSQ=10.45;RECLASSIFIED;AC=8;AN=29246;NFAM=8	SVTYPE=BND;POS=4125632;STRANDS=+-:14;CIPOS=-26,25;CIEND=-26,25;CIPOS95=0,0;CIEND95=0,0;MATEID=291565_1;EVENT=291565;SECONDARY;SU=14;PE=0;SR=14;ALG=PROD;AF=0.0002735;NSAMP=8;MSQ=10.45;RECLASSIFIED;AC=8;AN=29246;NFAM=8
chr20	4129086	4129129	chr20	4135904	4135946	291566	1141.94	+	-	DEL	PASS	291566	N	<DEL>	.	.	.	SVTYPE=DEL;POS=4129108;SVLEN=-6818;END=4135926;STRANDS=+-:48;CIPOS=-22,21;CIEND=-22,20;CIPOS95=0,0;CIEND95=0,0;SU=48;PE=23;SR=25;ALG=PROD;AF=3.419e-05;NSAMP=1;MSQ=461.51;AC=1;AN=29246;NFAM=1	.
chr20	4135486	4135505	chr20	4142389	4142408	499831	125.96	-	+	DUP	PASS	499831	N	<DUP>	.	.	.	SVTYPE=DUP;POS=4135496;SVLEN=6903;END=4142399;STRANDS=-+:16;CIPOS=-10,9;CIEND=-10,9;CIPOS95=0,0;CIEND95=0,0;SU=16;PE=11;SR=5;ALG=PROD;AF=3.419e-05;NSAMP=1;MSQ=124.93;AC=1;AN=29246;NFAM=1	.
chr20	4137502	4137797	chr20	4139970	4140375	291567	200.82	+	-	DEL	PASS	291567	N	<DEL>	.	.	.	SVTYPE=DEL;POS=4137512;SVLEN=-2854;END=4140366;STRANDS=+-:9;IMPRECISE;CIPOS=-10,285;CIEND=-396,9;CIPOS95=-3,50;CIEND95=-66,2;SU=9;PE=9;SR=0;ALG=PROD;AF=3.419e-05;NSAMP=1;MSQ=200.82;AC=1;AN=29246;NFAM=1	.
chr20	4154313	4154323	chr20	4154438	4154447	291568	146.72	+	-	BND	LOW	291568_1	N	N[chr20:4154444[	291568_2	N	]chr20:4154319]N	SVTYPE=BND;POS=4154319;STRANDS=+-:7;CIPOS=-6,4;CIEND=-5,4;CIPOS95=0,0;CIEND95=0,0;MATEID=291568_2;EVENT=291568;SU=7;PE=0;SR=7;ALG=PROD;AF=3.419e-05;NSAMP=1;MSQ=146.65;RECLASSIFIED;AC=1;AN=29246;NFAM=1	SVTYPE=BND;POS=4154444;STRANDS=+-:7;CIPOS=-5,4;CIEND=-6,4;CIPOS95=0,0;CIEND95=0,0;MATEID=291568_1;EVENT=291568;SECONDARY;SU=7;PE=0;SR=7;ALG=PROD;AF=3.419e-05;NSAMP=1;MSQ=146.65;RECLASSIFIED;AC=1;AN=29246;NFAM=1
chr20	4166354	4166365	chr20	4168925	4168944	499832	139.69	-	+	BND	LOW	499832_1	N	]chr20:4168935]N	499832_2	N	N[chr20:4166360[	SVTYPE=BND;POS=4166360;STRANDS=-+:10;IMPRECISE;CIPOS=-5,6;CIEND=-10,9;CIPOS95=-4,2;CIEND95=-1,3;MATEID=499832_2;EVENT=499832;SU=10;PE=8;SR=2;ALG=PROD;AF=0.0003077;NSAMP=9;MSQ=12.52;RECLASSIFIED;AC=9;AN=29246;NFAM=9	SVTYPE=BND;POS=4168935;STRANDS=-+:10;IMPRECISE;CIPOS=-10,9;CIEND=-5,6;CIPOS95=-1,3;CIEND95=-4,2;MATEID=499832_1;EVENT=499832;SECONDARY;SU=10;PE=8;SR=2;ALG=PROD;AF=0.0003077;NSAMP=9;MSQ=12.52;RECLASSIFIED;AC=9;AN=29246;NFAM=9
chr20	4188180	4188239	chr20	4188755	4188811	578735	1345.84	+	+	INV	PASS	578735	N	<INV>	.	.	.	SVTYPE=INV;POS=4188210;SVLEN=572;END=4188782;STRANDS=++:24,--:22;CIPOS=-30,29;CIEND=-27,29;CIPOS95=0,0;CIEND95=0,0;SU=46;PE=34;SR=12;ALG=PROD;AF=0.0001026;NSAMP=3;MSQ=448.61;RETAINED;AC=3;AN=29246;NFAM=3	.
chr20	4188916	4188924	chr20	4190661	4190669	291569	401.58	+	-	DEL	PASS	291569	N	<DEL>	.	.	.	SVTYPE=DEL;POS=4188920;SVLEN=-1747;END=4190667;STRANDS=+-:17;CIPOS=-4,4;CIEND=-6,2;CIPOS95=0,0;CIEND95=0,0;SU=17;PE=11;SR=6;ALG=PROD;AF=3.419e-05;NSAMP=1;MSQ=401.58;AC=1;AN=29246;NFAM=1	.
chr20	4197397	4197919	chr20	4199588	4200138	291570	1677.45	+	-	DEL	PASS	291570	N	<DEL>	.	.	.	SVTYPE=DEL;POS=4197448;SVLEN=-2641;END=4200089;STRANDS=+-:77;IMPRECISE;CIPOS=-51,471;CIEND=-501,49;CIPOS95=-51,88;CIEND95=-60,49;SU=77;PE=76;SR=1;ALG=SUM;AF=3.419e-05;NSAMP=1;MSQ=314.41;AC=1;AN=29246;NFAM=1	.
chr20	4208496	4208515	chr20	4208923	4208942	578737	110709.0	+	+	INV	LOW	578737	N	<INV>	.	.	.	SVTYPE=INV;POS=4208506;SVLEN=427;END=4208933;STRANDS=++:3,--:1;IMPRECISE;CIPOS=-10,9;CIEND=-10,9;CIPOS95=-2,3;CIEND95=-1,3;SU=4;PE=3;SR=1;ALG=PROD;AF=0.07488;NSAMP=2190;MSQ=25.19;AC=2190;AN=29246;NFAM=2121	.
chr20	4216377	4216436	chr20	4216515	4216574	291572	512.82	+	-	DEL	PASS	291572	N	<DEL>	.	.	.	SVTYPE=DEL;POS=4216407;SVLEN=-138;END=4216545;STRANDS=+-:20;CIPOS=-30,29;CIEND=-30,29;CIPOS95=0,0;CIEND95=0,0;SU=20;PE=0;SR=20;ALG=PROD;AF=3.419e-05;NSAMP=1;MSQ=12.17;AC=1;AN=29246;NFAM=1	.
chr20	4217129	4217148	chr20	4217733	4217752	291573	12.61	+	-	BND	LOW	291573_1	N	N[chr20:4217744[	291573_2	N	]chr20:4217139]N	SVTYPE=BND;POS=4217139;STRANDS=+-:5;CIPOS=-10,9;CIEND=-10,9;CIPOS95=0,0;CIEND95=0,0;MATEID=291573_2;EVENT=291573;SU=5;PE=0;SR=5;ALG=PROD;AF=3.419e-05;NSAMP=1;MSQ=12.05;RECLASSIFIED;AC=1;AN=29246;NFAM=1	SVTYPE=BND;POS=4217744;STRANDS=+-:5;CIPOS=-10,9;CIEND=-10,9;CIPOS95=0,0;CIEND95=0,0;MATEID=291573_1;EVENT=291573;SECONDARY;SU=5;PE=0;SR=5;ALG=PROD;AF=3.419e-05;NSAMP=1;MSQ=12.05;RECLASSIFIED;AC=1;AN=29246;NFAM=1
chr20	4225675	4226033	chr20	4227466	4227833	291575	565.89	+	-	DEL	PASS	291575	N	<DEL>	.	.	.	SVTYPE=DEL;POS=4225705;SVLEN=-2099;END=4227804;STRANDS=+-:33;IMPRECISE;CIPOS=-30,328;CIEND=-338,29;CIPOS95=-20,20;CIEND95=-37,29;SU=33;PE=33;SR=0;ALG=PROD;AF=0.0001026;NSAMP=3;MSQ=188.63;AC=3;AN=29246;NFAM=3	.
chr20	4235752	4235757	chr20	4235966	4235971	578738	605.37	+	+	BND	PASS	578738_1	N	N]chr20:4235969]	578738_2	N	N]chr20:4235755]	SVTYPE=BND;POS=4235755;STRANDS=++:31;CIPOS=-3,2;CIEND=-3,2;CIPOS95=0,0;CIEND95=0,0;MATEID=578738_2;EVENT=578738;SU=31;PE=20;SR=11;ALG=PROD;AF=3.419e-05;NSAMP=1;MSQ=605.35;AC=1;AN=29246;NFAM=1	SVTYPE=BND;POS=4235969;STRANDS=++:31;CIPOS=-3,2;CIEND=-3,2;CIPOS95=0,0;CIEND95=0,0;MATEID=578738_1;EVENT=578738;SECONDARY;SU=31;PE=20;SR=11;ALG=PROD;AF=3.419e-05;NSAMP=1;MSQ=605.35;AC=1;AN=29246;NFAM=1
chr20	4235759	4235760	chr20	4237623	4237638	578739	626.33	-	-	BND	PASS	578739_1	N	[chr20:4237630[N	578739_2	N	[chr20:4235761[N	SVTYPE=BND;POS=4235761;STRANDS=--:33;CIPOS=-1,0;CIEND=-6,9;CIPOS95=0,0;CIEND95=0,0;MATEID=578739_2;EVENT=578739;SU=33;PE=13;SR=20;ALG=PROD;AF=3.419e-05;NSAMP=1;MSQ=626.33;AC=1;AN=29246;NFAM=1	SVTYPE=BND;POS=4237630;STRANDS=--:33;CIPOS=-6,9;CIEND=-1,0;CIPOS95=0,0;CIEND95=0,0;MATEID=578739_1;EVENT=578739;SECONDARY;SU=33;PE=13;SR=20;ALG=PROD;AF=3.419e-05;NSAMP=1;MSQ=626.33;AC=1;AN=29246;NFAM=1
chr20	4252578	4252597	chr20	4255122	4255141	291577	62.74	+	-	DEL	PASS	291577	N	<DEL>	.	.	.	SVTYPE=DEL;POS=4252588;SVLEN=-2544;END=4255132;STRANDS=+-:8;IMPRECISE;CIPOS=-10,9;CIEND=-10,9;CIPOS95=-1,1;CIEND95=-1,1;SU=8;PE=5;SR=3;ALG=PROD;AF=3.419e-05;NSAMP=1;MSQ=62.74;AC=1;AN=29246;NFAM=1	.
chr20	4253677	4253736	chrY	13252044	13252096	59168	31.87	+	-	BND	LOW	59168_1	N	N[chrY:13252074[	59168_2	N	]chr20:4253707]N	SVTYPE=BND;POS=4253707;STRANDS=+-:17;CIPOS=-30,29;CIEND=-29,23;CIPOS95=0,0;CIEND95=0,0;MATEID=59168_2;EVENT=59168;SU=17;PE=8;SR=9;ALG=PROD;AF=3.419e-05;NSAMP=1;MSQ=14.98;AC=1;AN=29246;NFAM=1	SVTYPE=BND;POS=13252074;STRANDS=+-:17;CIPOS=-29,23;CIEND=-30,29;CIPOS95=0,0;CIEND95=0,0;MATEID=59168_1;EVENT=59168;SECONDARY;SU=17;PE=8;SR=9;ALG=PROD;AF=3.419e-05;NSAMP=1;MSQ=14.98;AC=1;AN=29246;NFAM=1
chr20	4258880	4258925	chr20	4261999	4262044	291578	1072.94	+	-	DEL	PASS	291578	N	<DEL>	.	.	.	SVTYPE=DEL;POS=4258903;SVLEN=-3120;END=4262023;STRANDS=+-:47;CIPOS=-23,22;CIEND=-24,21;CIPOS95=0,0;CIEND95=0,0;SU=47;PE=30;SR=17;ALG=PROD;AF=3.419e-05;NSAMP=1;MSQ=617.5;AC=1;AN=29246;NFAM=1	.
chr20	4260030	4260049	chr21	35072318	35072334	58350	4.84	+	-	BND	LOW	58350_1	N	N[chr21:35072329[	58350_2	N	]chr20:4260040]N	SVTYPE=BND;POS=4260040;STRANDS=+-:5;IMPRECISE;CIPOS=-10,9;CIEND=-10,6;CIPOS95=-1,1;CIEND95=-1,0;MATEID=58350_2;EVENT=58350;SU=5;PE=2;SR=3;ALG=PROD;AF=3.419e-05;NSAMP=1;MSQ=4.68;AC=1;AN=29246;NFAM=1	SVTYPE=BND;POS=35072329;STRANDS=+-:5;IMPRECISE;CIPOS=-10,6;CIEND=-10,9;CIPOS95=-1,0;CIEND95=-1,1;MATEID=58350_1;EVENT=58350;SECONDARY;SU=5;PE=2;SR=3;ALG=PROD;AF=3.419e-05;NSAMP=1;MSQ=4.68;AC=1;AN=29246;NFAM=1
chr20	4260051	4260097	chr20	4260118	4260175	291579	2605.84	+	-	BND	LOW	291579_1	N	N[chr20:4260147[	291579_2	N	]chr20:4260075]N	SVTYPE=BND;POS=4260075;STRANDS=+-:36;CIPOS=-24,22;CIEND=-28,29;CIPOS95=0,0;CIEND95=0,0;MATEID=291579_2;EVENT=291579;SU=36;PE=0;SR=36;ALG=PROD;AF=0.001299;NSAMP=38;MSQ=34.15;RECLASSIFIED;AC=38;AN=29246;NFAM=38	SVTYPE=BND;POS=4260147;STRANDS=+-:36;CIPOS=-28,29;CIEND=-24,22;CIPOS95=0,0;CIEND95=0,0;MATEID=291579_1;EVENT=291579;SECONDARY;SU=36;PE=0;SR=36;ALG=PROD;AF=0.001299;NSAMP=38;MSQ=34.15;RECLASSIFIED;AC=38;AN=29246;NFAM=38
chr20	4261902	4261921	chr20	4263229	4263234	291580	674.36	+	-	DEL	PASS	291580	N	<DEL>	.	.	.	SVTYPE=DEL;POS=4261912;SVLEN=-1321;END=4263233;STRANDS=+-:29;CIPOS=-10,9;CIEND=-4,1;CIPOS95=0,0;CIEND95=0,0;SU=29;PE=18;SR=11;ALG=PROD;AF=3.419e-05;NSAMP=1;MSQ=674.36;AC=1;AN=29246;NFAM=1	.
chr20	4264017	4264036	chr20	4264079	4264098	291581	123.21	+	-	BND	LOW	291581_1	N	N[chr20:4264090[	291581_2	N	]chr20:4264027]N	SVTYPE=BND;POS=4264027;STRANDS=+-:5;CIPOS=-10,9;CIEND=-10,9;CIPOS95=0,0;CIEND95=0,0;MATEID=291581_2;EVENT=291581;SU=5;PE=0;SR=5;ALG=PROD;AF=3.419e-05;NSAMP=1;MSQ=122.86;RECLASSIFIED;AC=1;AN=29246;NFAM=1	SVTYPE=BND;POS=4264090;STRANDS=+-:5;CIPOS=-10,9;CIEND=-10,9;CIPOS95=0,0;CIEND95=0,0;MATEID=291581_1;EVENT=291581;SECONDARY;SU=5;PE=0;SR=5;ALG=PROD;AF=3.419e-05;NSAMP=1;MSQ=122.86;RECLASSIFIED;AC=1;AN=29246;NFAM=1
chr20	4290194	4290410	chr20	4293634	4293761	291582	13180.1	+	-	BND	LOW	291582_1	N	N[chr20:4293752[	291582_2	N	]chr20:4290198]N	SVTYPE=BND;POS=4290198;STRANDS=+-:512;IMPRECISE;CIPOS=-4,212;CIEND=-117,10;CIPOS95=-4,6;CIEND95=-3,3;MATEID=291582_2;EVENT=291582;SU=512;PE=512;SR=0;ALG=PROD;AF=0.0009916;NSAMP=29;MSQ=205.12;RECLASSIFIED;AC=29;AN=29246;NFAM=27	SVTYPE=BND;POS=4293752;STRANDS=+-:512;IMPRECISE;CIPOS=-117,10;CIEND=-4,212;CIPOS95=-3,3;CIEND95=-4,6;MATEID=291582_1;EVENT=291582;SECONDARY;SU=512;PE=512;SR=0;ALG=PROD;AF=0.0009916;NSAMP=29;MSQ=205.12;RECLASSIFIED;AC=29;AN=29246;NFAM=27
chr20	4306105	4306147	chr20	4316397	4316456	291583	1750.69	+	-	DEL	PASS	291583	N	<DEL>	.	.	.	SVTYPE=DEL;POS=4306127;SVLEN=-10300;END=4316427;STRANDS=+-:72;CIPOS=-22,20;CIEND=-30,29;CIPOS95=0,0;CIEND95=0,0;SU=72;PE=32;SR=40;ALG=PROD;AF=3.419e-05;NSAMP=1;MSQ=797.48;AC=1;AN=29246;NFAM=1	.
chr20	4313053	4313072	chr20	4314892	4314898	291584	512.42	+	-	DEL	PASS	291584	N	<DEL>	.	.	.	SVTYPE=DEL;POS=4313063;SVLEN=-1834;END=4314897;STRANDS=+-:21;CIPOS=-10,9;CIEND=-5,1;CIPOS95=0,0;CIEND95=0,0;SU=21;PE=14;SR=7;ALG=PROD;AF=3.419e-05;NSAMP=1;MSQ=512.42;AC=1;AN=29246;NFAM=1	.
chr20	4318038	4318057	chr20	4318121	4318140	291586	245.72	+	-	BND	LOW	291586_1	N	N[chr20:4318132[	291586_2	N	]chr20:4318048]N	SVTYPE=BND;POS=4318048;STRANDS=+-:8;CIPOS=-10,9;CIEND=-10,9;CIPOS95=0,0;CIEND95=0,0;MATEID=291586_2;EVENT=291586;SU=8;PE=0;SR=8;ALG=PROD;AF=3.419e-05;NSAMP=1;MSQ=245.72;RECLASSIFIED;AC=1;AN=29246;NFAM=1	SVTYPE=BND;POS=4318132;STRANDS=+-:8;CIPOS=-10,9;CIEND=-10,9;CIPOS95=0,0;CIEND95=0,0;MATEID=291586_1;EVENT=291586;SECONDARY;SU=8;PE=0;SR=8;ALG=PROD;AF=3.419e-05;NSAMP=1;MSQ=245.72;RECLASSIFIED;AC=1;AN=29246;NFAM=1
chr20	4340846	4340889	chr20	4341039	4341082	291587	804.6	+	-	BND	PASS	291587_1	N	N[chr20:4341062[	291587_2	N	]chr20:4340868]N	SVTYPE=BND;POS=4340868;STRANDS=+-:22;CIPOS=-22,21;CIEND=-22,21;CIPOS95=0,0;CIEND95=0,0;MATEID=291587_2;EVENT=291587;SU=22;PE=1;SR=21;ALG=PROD;AF=0.0001026;NSAMP=3;MSQ=266.63;RECLASSIFIED;AC=3;AN=29246;NFAM=3	SVTYPE=BND;POS=4341062;STRANDS=+-:22;CIPOS=-22,21;CIEND=-22,21;CIPOS95=0,0;CIEND95=0,0;MATEID=291587_1;EVENT=291587;SECONDARY;SU=22;PE=1;SR=21;ALG=PROD;AF=0.0001026;NSAMP=3;MSQ=266.63;RECLASSIFIED;AC=3;AN=29246;NFAM=3
chr20	4360284	4360336	chr20	4360337	4360388	291588	911.43	+	-	BND	LOW	291588_1	N	N[chr20:4360364[	291588_2	N	]chr20:4360311]N	SVTYPE=BND;POS=4360311;STRANDS=+-:25;CIPOS=-27,25;CIEND=-26,25;CIPOS95=0,0;CIEND95=0,0;MATEID=291588_2;EVENT=291588;SU=25;PE=0;SR=25;ALG=PROD;AF=3.419e-05;NSAMP=1;MSQ=179.78;RECLASSIFIED;AC=1;AN=29246;NFAM=1	SVTYPE=BND;POS=4360364;STRANDS=+-:25;CIPOS=-26,25;CIEND=-27,25;CIPOS95=0,0;CIEND95=0,0;MATEID=291588_1;EVENT=291588;SECONDARY;SU=25;PE=0;SR=25;ALG=PROD;AF=3.419e-05;NSAMP=1;MSQ=179.78;RECLASSIFIED;AC=1;AN=29246;NFAM=1
chr20	4363037	4363085	chr20	4364083	4364131	291589	1192.8	+	-	DEL	PASS	291589	N	<DEL>	.	.	.	SVTYPE=DEL;POS=4363061;SVLEN=-1047;END=4364108;STRANDS=+-:48;CIPOS=-24,24;CIEND=-25,23;CIPOS95=0,0;CIEND95=0,0;SU=48;PE=32;SR=16;ALG=PROD;AF=6.839e-05;NSAMP=2;MSQ=400.08;AC=2;AN=29246;NFAM=2	.
chr20	4370122	4370141	chr20	4384934	4384953	291591	608.48	+	-	DEL	PASS	291591	N	<DEL>	.	.	.	SVTYPE=DEL;POS=4370132;SVLEN=-14812;END=4384944;STRANDS=+-:25;CIPOS=-10,9;CIEND=-10,9;CIPOS95=0,0;CIEND95=0,0;SU=25;PE=13;SR=12;ALG=PROD;AF=3.419e-05;NSAMP=1;MSQ=608.48;AC=1;AN=29246;NFAM=1	.
chr20	4375871	4375890	chr20	4376281	4376300	291592	661.4	+	-	BND	LOW	291592_1	N	N[chr20:4376292[	291592_2	N	]chr20:4375881]N	SVTYPE=BND;POS=4375881;STRANDS=+-:10;CIPOS=-10,9;CIEND=-10,9;CIPOS95=0,0;CIEND95=0,0;MATEID=291592_2;EVENT=291592;SU=10;PE=0;SR=10;ALG=PROD;AF=0.0003761;NSAMP=11;MSQ=51.71;RECLASSIFIED;AC=11;AN=29246;NFAM=11	SVTYPE=BND;POS=4376292;STRANDS=+-:10;CIPOS=-10,9;CIEND=-10,9;CIPOS95=0,0;CIEND95=0,0;MATEID=291592_1;EVENT=291592;SECONDARY;SU=10;PE=0;SR=10;ALG=PROD;AF=0.0003761;NSAMP=11;MSQ=51.71;RECLASSIFIED;AC=11;AN=29246;NFAM=11
chr20	4414858	4414863	chr20	4415260	4415266	291593	1945.86	+	-	BND	LOW	291593_1	N	N[chr20:4415264[	291593_2	N	]chr20:4414861]N	SVTYPE=BND;POS=4414861;STRANDS=+-:262;CIPOS=-3,2;CIEND=-3,3;CIPOS95=0,0;CIEND95=0,0;MATEID=291593_2;EVENT=291593;SU=262;PE=0;SR=262;ALG=PROD;AF=0.0008206;NSAMP=24;MSQ=19.19;RECLASSIFIED;AC=24;AN=29246;NFAM=24	SVTYPE=BND;POS=4415264;STRANDS=+-:262;CIPOS=-3,3;CIEND=-3,2;CIPOS95=0,0;CIEND95=0,0;MATEID=291593_1;EVENT=291593;SECONDARY;SU=262;PE=0;SR=262;ALG=PROD;AF=0.0008206;NSAMP=24;MSQ=19.19;RECLASSIFIED;AC=24;AN=29246;NFAM=24
chr20	4433387	4433406	chr20	4442784	4442792	291594	468.25	+	-	DEL	PASS	291594	N	<DEL>	.	.	.	SVTYPE=DEL;POS=4433397;SVLEN=-9393;END=4442790;STRANDS=+-:16;CIPOS=-10,9;CIEND=-6,2;CIPOS95=0,0;CIEND95=0,0;SU=16;PE=11;SR=5;ALG=PROD;AF=3.419e-05;NSAMP=1;MSQ=467.59;AC=1;AN=29246;NFAM=1	.
chr20	4439095	4439112	chr20	4439147	4439164	578740	105.94	-	-	BND	LOW	578740_1	N	[chr20:4439157[N	578740_2	N	[chr20:4439105[N	SVTYPE=BND;POS=4439105;STRANDS=--:4;CIPOS=-9,8;CIEND=-9,8;CIPOS95=0,0;CIEND95=0,0;MATEID=578740_2;EVENT=578740;SU=4;PE=0;SR=4;ALG=PROD;AF=0.000171;NSAMP=5;MSQ=17.57;AC=5;AN=29246;NFAM=5	SVTYPE=BND;POS=4439157;STRANDS=--:4;CIPOS=-9,8;CIEND=-9,8;CIPOS95=0,0;CIEND95=0,0;MATEID=578740_1;EVENT=578740;SECONDARY;SU=4;PE=0;SR=4;ALG=PROD;AF=0.000171;NSAMP=5;MSQ=17.57;AC=5;AN=29246;NFAM=5
chr20	4446424	4447308	chrX	148486560	148487390	58971	4.46125e+06	+	+	BND	LOW	58971_1	N	N]chrX:148486610]	58971_2	N	N]chr20:4446661]	SVTYPE=BND;POS=4446661;STRANDS=++:85895;IMPRECISE;CIPOS=-237,647;CIEND=-50,780;CIPOS95=-1,1;CIEND95=-13,13;MATEID=58971_2;EVENT=58971;SU=85895;PE=85895;SR=0;ALG=SUM;AF=0.4943;NSAMP=14349;MSQ=186.96;AC=14455;AN=29246;NFAM=13249	SVTYPE=BND;POS=148486610;STRANDS=++:85895;IMPRECISE;CIPOS=-50,780;CIEND=-237,647;CIPOS95=-13,13;CIEND95=-1,1;MATEID=58971_1;EVENT=58971;SECONDARY;SU=85895;PE=85895;SR=0;ALG=SUM;AF=0.4943;NSAMP=14349;MSQ=186.96;AC=14455;AN=29246;NFAM=13249
chr20	4446649	4446924	chr22	43781705	43782161	58682	6737.96	+	+	BND	LOW	58682_1	N	N]chr22:43781715]	58682_2	N	N]chr20:4446659]	SVTYPE=BND;POS=4446659;STRANDS=++:177;IMPRECISE;CIPOS=-10,265;CIEND=-10,446;CIPOS95=-5,5;CIEND95=-10,33;MATEID=58682_2;EVENT=58682;SU=177;PE=177;SR=0;ALG=PROD;AF=0.008275;NSAMP=242;MSQ=15.28;AC=242;AN=29246;NFAM=242	SVTYPE=BND;POS=43781715;STRANDS=++:177;IMPRECISE;CIPOS=-10,446;CIEND=-10,265;CIPOS95=-10,33;CIEND95=-5,5;MATEID=58682_1;EVENT=58682;SECONDARY;SU=177;PE=177;SR=0;ALG=PROD;AF=0.008275;NSAMP=242;MSQ=15.28;AC=242;AN=29246;NFAM=242
chr20	4463808	4463811	chr20	4466201	4466204	291595	7664.42	+	-	DEL	PASS	291595	N	<DEL>	.	.	.	SVTYPE=DEL;POS=4463810;SVLEN=-2393;END=4466203;STRANDS=+-:322;CIPOS=-2,1;CIEND=-2,1;CIPOS95=0,0;CIEND95=0,0;SU=322;PE=187;SR=135;ALG=PROD;AF=0.000171;NSAMP=5;MSQ=718.21;AC=5;AN=29246;NFAM=4	.
chr20	4464674	4464674	chr20	4468883	4468883	291596	266667.0	+	-	DEL	PASS	291596	N	<DEL>	.	.	.	SVTYPE=DEL;POS=4464674;SVLEN=-4209;END=4468883;STRANDS=+-:11582;CIPOS=0,0;CIEND=0,0;CIPOS95=0,0;CIEND95=0,0;SU=11582;PE=6647;SR=4935;ALG=PROD;AF=0.0158;NSAMP=455;MSQ=493.37;MEDGQR=4.6;Q10GQR=4.41;AC=462;AN=29246;NFAM=437	.
chr20	4482624	4482633	chr20	4483688	4483696	291597	292498.0	+	-	BND	LOW	291597_1	N	N[chr20:4483694[	291597_2	N	]chr20:4482629]N	SVTYPE=BND;POS=4482629;STRANDS=+-:10;CIPOS=-5,4;CIEND=-5,3;CIPOS95=0,0;CIEND95=0,0;MATEID=291597_2;EVENT=291597;SU=10;PE=3;SR=7;ALG=PROD;AF=0.2242;NSAMP=6335;MSQ=25.81;RECLASSIFIED;AC=6556;AN=29246;NFAM=6007	SVTYPE=BND;POS=4483694;STRANDS=+-:10;CIPOS=-5,3;CIEND=-5,4;CIPOS95=0,0;CIEND95=0,0;MATEID=291597_1;EVENT=291597;SECONDARY;SU=10;PE=3;SR=7;ALG=PROD;AF=0.2242;NSAMP=6335;MSQ=25.81;RECLASSIFIED;AC=6556;AN=29246;NFAM=6007
chr20	4482750	4483265	chr20	4496495	4496994	291598	170.8	+	-	DEL	PASS	291598	N	<DEL>	.	.	.	SVTYPE=DEL;POS=4482780;SVLEN=-14185;END=4496965;STRANDS=+-:16;IMPRECISE;CIPOS=-30,485;CIEND=-470,29;CIPOS95=-30,100;CIEND95=-57,29;SU=16;PE=16;SR=0;ALG=PROD;AF=3.419e-05;NSAMP=1;MSQ=32.81;AC=1;AN=29246;NFAM=1	.
chr20	4512561	4512608	chr20	4512622	4512667	291600	584.71	+	-	BND	PASS	291600_1	N	N[chr20:4512646[	291600_2	N	]chr20:4512585]N	SVTYPE=BND;POS=4512585;STRANDS=+-:23;CIPOS=-24,23;CIEND=-23,22;CIPOS95=0,0;CIEND95=0,0;MATEID=291600_2;EVENT=291600;SU=23;PE=0;SR=23;ALG=PROD;AF=3.419e-05;NSAMP=1;MSQ=278.72;RECLASSIFIED;AC=1;AN=29246;NFAM=1	SVTYPE=BND;POS=4512646;STRANDS=+-:23;CIPOS=-23,22;CIEND=-24,23;CIPOS95=0,0;CIEND95=0,0;MATEID=291600_1;EVENT=291600;SECONDARY;SU=23;PE=0;SR=23;ALG=PROD;AF=3.419e-05;NSAMP=1;MSQ=278.72;RECLASSIFIED;AC=1;AN=29246;NFAM=1
chr20	4515700	4515717	chr20	4515844	4515861	291601	110.95	+	-	DEL	PASS	291601	N	<DEL>	.	.	.	SVTYPE=DEL;POS=4515709;SVLEN=-144;END=4515853;STRANDS=+-:4;CIPOS=-9,8;CIEND=-9,8;CIPOS95=0,0;CIEND95=0,0;SU=4;PE=0;SR=4;ALG=PROD;AF=3.419e-05;NSAMP=1;MSQ=110.77;AC=1;AN=29246;NFAM=1	.
chr20	4516494	4516844	chr21	17085281	17085876	58334	6619.08	-	+	BND	LOW	58334_1	N	]chr21:17085293]N	58334_2	N	N[chr20:4516816[	SVTYPE=BND;POS=4516816;STRANDS=-+:18;IMPRECISE;CIPOS=-321,29;CIEND=-12,583;CIPOS95=-43,29;CIEND95=-12,99;MATEID=58334_2;EVENT=58334;SU=18;PE=18;SR=0;ALG=PROD;AF=0.007762;NSAMP=223;MSQ=18.01;AC=227;AN=29246;NFAM=222	SVTYPE=BND;POS=17085293;STRANDS=-+:18;IMPRECISE;CIPOS=-12,583;CIEND=-321,29;CIPOS95=-12,99;CIEND95=-43,29;MATEID=58334_1;EVENT=58334;SECONDARY;SU=18;PE=18;SR=0;ALG=PROD;AF=0.007762;NSAMP=223;MSQ=18.01;AC=227;AN=29246;NFAM=222
chr20	4516803	4516860	chr21	17085166	17085219	58332	1456.34	+	-	BND	LOW	58332_1	N	N[chr21:17085191[	58332_2	N	]chr20:4516832]N	SVTYPE=BND;POS=4516832;STRANDS=+-:4;IMPRECISE;CIPOS=-29,28;CIEND=-24,29;CIPOS95=0,0;CIEND95=-3,3;MATEID=58332_2;EVENT=58332;SU=4;PE=0;SR=4;ALG=PROD;AF=0.002393;NSAMP=66;MSQ=14.44;AC=70;AN=29246;NFAM=66	SVTYPE=BND;POS=17085191;STRANDS=+-:4;IMPRECISE;CIPOS=-24,29;CIEND=-29,28;CIPOS95=-3,3;CIEND95=0,0;MATEID=58332_1;EVENT=58332;SECONDARY;SU=4;PE=0;SR=4;ALG=PROD;AF=0.002393;NSAMP=66;MSQ=14.44;AC=70;AN=29246;NFAM=66
chr20	4516821	4516828	chr20	4517234	4517239	291602	4889.15	+	-	BND	PASS	291602_1	N	N[chr20:4517238[	291602_2	N	]chr20:4516826]N	SVTYPE=BND;POS=4516826;STRANDS=+-:133;IMPRECISE;CIPOS=-5,2;CIEND=-3,2;CIPOS95=-3,2;CIEND95=0,0;MATEID=291602_2;EVENT=291602;SU=133;PE=48;SR=85;ALG=PROD;AF=0.0004103;NSAMP=12;MSQ=268.6;RECLASSIFIED;AC=12;AN=29246;NFAM=11	SVTYPE=BND;POS=4517238;STRANDS=+-:133;IMPRECISE;CIPOS=-3,2;CIEND=-5,2;CIPOS95=0,0;CIEND95=-3,2;MATEID=291602_1;EVENT=291602;SECONDARY;SU=133;PE=48;SR=85;ALG=PROD;AF=0.0004103;NSAMP=12;MSQ=268.6;RECLASSIFIED;AC=12;AN=29246;NFAM=11
chr20	4537874	4538357	chr20	4538708	4539198	499834	4022.0	-	+	BND	LOW	499834_1	N	]chr20:4538738]N	499834_2	N	N[chr20:4538329[	SVTYPE=BND;POS=4538329;STRANDS=-+:8;IMPRECISE;CIPOS=-454,29;CIEND=-30,460;CIPOS95=-98,29;CIEND95=-30,93;MATEID=499834_2;EVENT=499834;SU=8;PE=8;SR=0;ALG=PROD;AF=0.003966;NSAMP=116;MSQ=30.47;RECLASSIFIED;AC=116;AN=29246;NFAM=115	SVTYPE=BND;POS=4538738;STRANDS=-+:8;IMPRECISE;CIPOS=-30,460;CIEND=-454,29;CIPOS95=-30,93;CIEND95=-98,29;MATEID=499834_1;EVENT=499834;SECONDARY;SU=8;PE=8;SR=0;ALG=PROD;AF=0.003966;NSAMP=116;MSQ=30.47;RECLASSIFIED;AC=116;AN=29246;NFAM=115
chr20	4549891	4550586	chr21	13244405	13245173	58408	7722.44	-	-	BND	LOW	58408_1	N	[chr21:13245125[N	58408_2	N	[chr20:4550487[N	SVTYPE=BND;POS=4550487;STRANDS=--:38;IMPRECISE;CIPOS=-595,100;CIEND=-719,49;CIPOS95=-118,100;CIEND95=-184,49;MATEID=58408_2;EVENT=58408;SU=38;PE=38;SR=0;ALG=SUM;AF=0.008514;NSAMP=249;MSQ=23.19;AC=249;AN=29246;NFAM=249	SVTYPE=BND;POS=13245125;STRANDS=--:38;IMPRECISE;CIPOS=-719,49;CIEND=-595,100;CIPOS95=-184,49;CIEND95=-118,100;MATEID=58408_1;EVENT=58408;SECONDARY;SU=38;PE=38;SR=0;ALG=SUM;AF=0.008514;NSAMP=249;MSQ=23.19;AC=249;AN=29246;NFAM=249
chr20	4557075	4557080	chr20	4557146	4557150	291603	7800.92	+	-	BND	PASS	291603_1	N	N[chr20:4557149[	291603_2	N	]chr20:4557078]N	SVTYPE=BND;POS=4557078;STRANDS=+-:281;CIPOS=-3,2;CIEND=-2,2;CIPOS95=0,0;CIEND95=0,0;MATEID=291603_2;EVENT=291603;SU=281;PE=3;SR=278;ALG=PROD;AF=0.0009574;NSAMP=28;MSQ=248.59;RECLASSIFIED;AC=28;AN=29246;NFAM=27	SVTYPE=BND;POS=4557149;STRANDS=+-:281;CIPOS=-2,2;CIEND=-3,2;CIPOS95=0,0;CIEND95=0,0;MATEID=291603_1;EVENT=291603;SECONDARY;SU=281;PE=3;SR=278;ALG=PROD;AF=0.0009574;NSAMP=28;MSQ=248.59;RECLASSIFIED;AC=28;AN=29246;NFAM=27
chr20	4566870	4566878	chr20	4566969	4566984	578741	27.1	+	+	INV	LOW	578741	N	<INV>	.	.	.	SVTYPE=INV;POS=4566878;SVLEN=97;END=4566975;STRANDS=++:3,--:1;IMPRECISE;CIPOS=-8,0;CIEND=-6,9;CIPOS95=-8,0;CIEND95=-1,5;SU=4;PE=3;SR=1;ALG=PROD;AF=6.839e-05;NSAMP=2;MSQ=9.86;AC=2;AN=29246;NFAM=2	.
chr20	4587818	4587827	chr20	4587893	4587902	291604	116.72	+	-	BND	LOW	291604_1	N	N[chr20:4587899[	291604_2	N	]chr20:4587823]N	SVTYPE=BND;POS=4587823;STRANDS=+-:7;CIPOS=-5,4;CIEND=-5,4;CIPOS95=0,0;CIEND95=0,0;MATEID=291604_2;EVENT=291604;SU=7;PE=0;SR=7;ALG=PROD;AF=3.419e-05;NSAMP=1;MSQ=116.72;RECLASSIFIED;AC=1;AN=29246;NFAM=1	SVTYPE=BND;POS=4587899;STRANDS=+-:7;CIPOS=-5,4;CIEND=-5,4;CIPOS95=0,0;CIEND95=0,0;MATEID=291604_1;EVENT=291604;SECONDARY;SU=7;PE=0;SR=7;ALG=PROD;AF=3.419e-05;NSAMP=1;MSQ=116.72;RECLASSIFIED;AC=1;AN=29246;NFAM=1
chr20	4594340	4594359	chr20	4607195	4607200	291605	677.49	+	-	DEL	PASS	291605	N	<DEL>	.	.	.	SVTYPE=DEL;POS=4594350;SVLEN=-12849;END=4607199;STRANDS=+-:28;CIPOS=-10,9;CIEND=-4,1;CIPOS95=0,0;CIEND95=0,0;SU=28;PE=17;SR=11;ALG=PROD;AF=3.419e-05;NSAMP=1;MSQ=677.49;AC=1;AN=29246;NFAM=1	.
chr20	4618947	4619427	chr20	4619865	4620460	499835	228.69	-	+	BND	LOW	499835_1	N	]chr20:4619875]N	499835_2	N	N[chr20:4619419[	SVTYPE=BND;POS=4619419;STRANDS=-+:7;IMPRECISE;CIPOS=-471,9;CIEND=-10,585;CIPOS95=-139,1;CIEND95=-1,159;MATEID=499835_2;EVENT=499835;SU=7;PE=7;SR=0;ALG=PROD;AF=3.419e-05;NSAMP=1;MSQ=178.31;RECLASSIFIED;AC=1;AN=29246;NFAM=1	SVTYPE=BND;POS=4619875;STRANDS=-+:7;IMPRECISE;CIPOS=-10,585;CIEND=-471,9;CIPOS95=-1,159;CIEND95=-139,1;MATEID=499835_1;EVENT=499835;SECONDARY;SU=7;PE=7;SR=0;ALG=PROD;AF=3.419e-05;NSAMP=1;MSQ=178.31;RECLASSIFIED;AC=1;AN=29246;NFAM=1
chr20	4623111	4623128	chr20	4623161	4623178	291606	594.11	+	-	DEL	PASS	291606	N	<DEL>	.	.	.	SVTYPE=DEL;POS=4623120;SVLEN=-50;END=4623170;STRANDS=+-:4;CIPOS=-9,8;CIEND=-9,8;CIPOS95=0,0;CIEND95=0,0;SU=4;PE=0;SR=4;ALG=PROD;AF=6.839e-05;NSAMP=2;MSQ=101.82;AC=2;AN=29246;NFAM=2	.
chr20	4628981	4628987	chr20	4629322	4629339	291608	1224.46	+	-	BND	LOW	291608_1	N	N[chr20:4629331[	291608_2	N	]chr20:4628985]N	SVTYPE=BND;POS=4628985;STRANDS=+-:11;CIPOS=-4,2;CIEND=-8,9;CIPOS95=0,0;CIEND95=0,0;MATEID=291608_2;EVENT=291608;SU=11;PE=1;SR=10;ALG=PROD;AF=0.0009574;NSAMP=28;MSQ=38.38;RECLASSIFIED;AC=28;AN=29246;NFAM=28	SVTYPE=BND;POS=4629331;STRANDS=+-:11;CIPOS=-8,9;CIEND=-4,2;CIPOS95=0,0;CIEND95=0,0;MATEID=291608_1;EVENT=291608;SECONDARY;SU=11;PE=1;SR=10;ALG=PROD;AF=0.0009574;NSAMP=28;MSQ=38.38;RECLASSIFIED;AC=28;AN=29246;NFAM=28
chr20	4634338	4634344	chr20	4675229	4675248	499836	142.09	-	+	DUP	PASS	499836	N	<DUP>	.	.	.	SVTYPE=DUP;POS=4634342;SVLEN=40897;END=4675239;STRANDS=-+:19;CIPOS=-4,2;CIEND=-10,9;CIPOS95=0,0;CIEND95=0,0;SU=19;PE=10;SR=9;ALG=PROD;AF=3.419e-05;NSAMP=1;MSQ=141.75;AC=1;AN=29246;NFAM=1	.
chr20	4634897	4634952	chr20	4639807	4639866	291609	812.32	+	-	DEL	PASS	291609	N	<DEL>	.	.	.	SVTYPE=DEL;POS=4634924;SVLEN=-4913;END=4639837;STRANDS=+-:35;CIPOS=-27,28;CIEND=-30,29;CIPOS95=0,0;CIEND95=0,0;SU=35;PE=21;SR=14;ALG=PROD;AF=6.839e-05;NSAMP=2;MSQ=406.15;AC=2;AN=29246;NFAM=2	.
chr20	4636384	4636401	chr20	4639929	4639936	291610	4630.51	+	-	DEL	PASS	291610	N	<DEL>	.	.	.	SVTYPE=DEL;POS=4636390;SVLEN=-3543;END=4639933;STRANDS=+-:188;CIPOS=-6,11;CIEND=-4,3;CIPOS95=0,0;CIEND95=0,0;SU=188;PE=121;SR=67;ALG=PROD;AF=0.0001368;NSAMP=4;MSQ=631.63;AC=4;AN=29246;NFAM=4	.
chr20	4653027	4653033	chr20	4653070	4653089	291611	224.8	+	-	BND	LOW	291611_1	N	N[chr20:4653081[	291611_2	N	]chr20:4653031]N	SVTYPE=BND;POS=4653031;STRANDS=+-:10;CIPOS=-4,2;CIEND=-10,9;CIPOS95=0,0;CIEND95=0,0;MATEID=291611_2;EVENT=291611;SU=10;PE=0;SR=10;ALG=PROD;AF=3.419e-05;NSAMP=1;MSQ=224.74;RECLASSIFIED;AC=1;AN=29246;NFAM=1	SVTYPE=BND;POS=4653081;STRANDS=+-:10;CIPOS=-10,9;CIEND=-4,2;CIPOS95=0,0;CIEND95=0,0;MATEID=291611_1;EVENT=291611;SECONDARY;SU=10;PE=0;SR=10;ALG=PROD;AF=3.419e-05;NSAMP=1;MSQ=224.74;RECLASSIFIED;AC=1;AN=29246;NFAM=1
chr20	4673404	4673413	chr20	4673483	4673492	291612	236.78	+	-	DEL	PASS	291612	N	<DEL>	.	.	.	SVTYPE=DEL;POS=4673409;SVLEN=-79;END=4673488;STRANDS=+-:7;CIPOS=-5,4;CIEND=-5,4;CIPOS95=0,0;CIEND95=0,0;SU=7;PE=0;SR=7;ALG=PROD;AF=3.419e-05;NSAMP=1;MSQ=236.77;AC=1;AN=29246;NFAM=1	.
chr20	4724078	4724097	chrX	113931422	113931441	58928	1514.61	-	+	BND	LOW	58928_1	N	]chrX:113931432]N	58928_2	N	N[chr20:4724089[	SVTYPE=BND;POS=4724089;STRANDS=-+:17;CIPOS=-10,9;CIEND=-10,9;CIPOS95=0,0;CIEND95=0,0;MATEID=58928_2;EVENT=58928;SU=17;PE=0;SR=17;ALG=PROD;AF=0.002223;NSAMP=65;MSQ=16.51;AC=65;AN=29246;NFAM=64	SVTYPE=BND;POS=113931432;STRANDS=-+:17;CIPOS=-10,9;CIEND=-10,9;CIPOS95=0,0;CIEND95=0,0;MATEID=58928_1;EVENT=58928;SECONDARY;SU=17;PE=0;SR=17;ALG=PROD;AF=0.002223;NSAMP=65;MSQ=16.51;AC=65;AN=29246;NFAM=64
chr20	4754043	4754062	chr20	4755210	4755224	291614	2829.83	+	-	DEL	PASS	291614	N	<DEL>	.	.	.	SVTYPE=DEL;POS=4754053;SVLEN=-1167;END=4755220;STRANDS=+-:101;CIPOS=-10,9;CIEND=-10,4;CIPOS95=0,0;CIEND95=0,0;SU=101;PE=81;SR=20;ALG=PROD;AF=6.839e-05;NSAMP=2;MSQ=556.11;AC=2;AN=29246;NFAM=2	.
chr20	4798597	4798652	chr20	4848901	4848950	499837	160.66	-	+	DUP	PASS	499837	N	<DUP>	.	.	.	SVTYPE=DUP;POS=4798623;SVLEN=50301;END=4848924;STRANDS=-+:19;IMPRECISE;CIPOS=-26,29;CIEND=-23,26;CIPOS95=-3,3;CIEND95=-2,2;SU=19;PE=16;SR=3;ALG=PROD;AF=6.839e-05;NSAMP=2;MSQ=77.34;AC=2;AN=29246;NFAM=2	.
chr20	4798755	4798761	chrX	9509339	9509345	58733	8800.27	-	+	BND	LOW	58733_1	N	]chrX:9509342]N	58733_2	N	N[chr20:4798759[	SVTYPE=BND;POS=4798759;STRANDS=-+:219;CIPOS=-3,3;CIEND=-3,3;CIPOS95=0,0;CIEND95=0,0;MATEID=58733_2;EVENT=58733;SU=219;PE=0;SR=219;ALG=PROD;AF=0.008514;NSAMP=249;MSQ=27.1;AC=249;AN=29246;NFAM=249	SVTYPE=BND;POS=9509342;STRANDS=-+:219;CIPOS=-3,3;CIEND=-3,3;CIPOS95=0,0;CIEND95=0,0;MATEID=58733_1;EVENT=58733;SECONDARY;SU=219;PE=0;SR=219;ALG=PROD;AF=0.008514;NSAMP=249;MSQ=27.1;AC=249;AN=29246;NFAM=249
chr20	4805384	4805393	chr20	4809424	4809432	291616	2056.01	+	-	DEL	PASS	291616	N	<DEL>	.	.	.	SVTYPE=DEL;POS=4805388;SVLEN=-4041;END=4809429;STRANDS=+-:90;CIPOS=-4,5;CIEND=-5,3;CIPOS95=0,0;CIEND95=0,0;SU=90;PE=53;SR=37;ALG=PROD;AF=0.000171;NSAMP=5;MSQ=411.2;AC=5;AN=29246;NFAM=5	.
chr20	4806701	4806706	chr20	4808576	4808591	291617	365.64	+	-	DEL	PASS	291617	N	<DEL>	.	.	.	SVTYPE=DEL;POS=4806704;SVLEN=-1878;END=4808582;STRANDS=+-:18;CIPOS=-3,2;CIEND=-6,9;CIPOS95=0,0;CIEND95=0,0;SU=18;PE=9;SR=9;ALG=PROD;AF=3.419e-05;NSAMP=1;MSQ=365.64;AC=1;AN=29246;NFAM=1	.
chr20	4808800	4808805	chr20	4811929	4811948	291618	518.37	+	-	DEL	PASS	291618	N	<DEL>	.	.	.	SVTYPE=DEL;POS=4808803;SVLEN=-3136;END=4811939;STRANDS=+-:25;CIPOS=-3,2;CIEND=-10,9;CIPOS95=0,0;CIEND95=0,0;SU=25;PE=14;SR=11;ALG=PROD;AF=3.419e-05;NSAMP=1;MSQ=518.37;AC=1;AN=29246;NFAM=1	.
chr20	4818106	4818483	chr20	4819677	4820149	291620	122.54	+	-	DEL	PASS	291620	N	<DEL>	.	.	.	SVTYPE=DEL;POS=4818116;SVLEN=-2024;END=4820140;STRANDS=+-:4;IMPRECISE;CIPOS=-10,367;CIEND=-463,9;CIPOS95=-2,102;CIEND95=-129,2;SU=4;PE=4;SR=0;ALG=PROD;AF=3.419e-05;NSAMP=1;MSQ=122.54;AC=1;AN=29246;NFAM=1	.
chr20	4818304	4818347	chr20	4818385	4818428	291619	716.45	+	-	BND	PASS	291619_1	N	N[chr20:4818408[	291619_2	N	]chr20:4818326]N	SVTYPE=BND;POS=4818326;STRANDS=+-:27;CIPOS=-22,21;CIEND=-22,21;CIPOS95=0,0;CIEND95=0,0;MATEID=291619_2;EVENT=291619;SU=27;PE=0;SR=27;ALG=PROD;AF=6.839e-05;NSAMP=2;MSQ=358.23;RECLASSIFIED;AC=2;AN=29246;NFAM=2	SVTYPE=BND;POS=4818408;STRANDS=+-:27;CIPOS=-22,21;CIEND=-22,21;CIPOS95=0,0;CIEND95=0,0;MATEID=291619_1;EVENT=291619;SECONDARY;SU=27;PE=0;SR=27;ALG=PROD;AF=6.839e-05;NSAMP=2;MSQ=358.23;RECLASSIFIED;AC=2;AN=29246;NFAM=2
chr20	4824742	4824761	chr20	4827761	4827763	291621	662.4	+	-	DEL	PASS	291621	N	<DEL>	.	.	.	SVTYPE=DEL;POS=4824752;SVLEN=-3011;END=4827763;STRANDS=+-:26;CIPOS=-10,9;CIEND=-2,0;CIPOS95=0,0;CIEND95=0,0;SU=26;PE=13;SR=13;ALG=PROD;AF=3.419e-05;NSAMP=1;MSQ=662.4;AC=1;AN=29246;NFAM=1	.
chr20	4826658	4826708	chr20	4827353	4827412	291623	981166.0	+	-	DEL	PASS	291623	N	<DEL>	.	.	.	SVTYPE=DEL;POS=4826688;SVLEN=-695;END=4827383;STRANDS=+-:17;IMPRECISE;CIPOS=-30,20;CIEND=-30,29;CIPOS95=-3,3;CIEND95=-3,3;SU=17;PE=16;SR=1;ALG=PROD;AF=0.06702;NSAMP=1853;MSQ=231.13;RETAINED;MEDGQR=3.55;Q10GQR=3.18;AC=1960;AN=29246;NFAM=1746	.
chr20	4827071	4827130	chr20	4827432	4827491	291625	994476.0	+	-	DEL	PASS	291625	N	<DEL>	.	.	.	SVTYPE=DEL;POS=4827101;SVLEN=-361;END=4827462;STRANDS=+-:20;IMPRECISE;CIPOS=-30,29;CIEND=-30,29;CIPOS95=-4,4;CIEND95=-3,3;SU=20;PE=19;SR=1;ALG=PROD;AF=0.06948;NSAMP=639;MSQ=198.46;RETAINED;MEDGQR=3.62;Q10GQR=3.01;AC=698;AN=10046;NFAM=624	.
chr20	4841031	4841050	chr20	4873406	4873423	499839	201.92	-	+	DUP	PASS	499839	N	<DUP>	.	.	.	SVTYPE=DUP;POS=4841041;SVLEN=32375;END=4873416;STRANDS=-+:21;CIPOS=-10,9;CIEND=-10,7;CIPOS95=0,0;CIEND95=0,0;SU=21;PE=9;SR=12;ALG=PROD;AF=3.419e-05;NSAMP=1;MSQ=201.14;AC=1;AN=29246;NFAM=1	.
chr20	4841793	4842013	chr20	4843150	4843431	291628	212.72	+	-	DEL	PASS	291628	N	<DEL>	.	.	.	SVTYPE=DEL;POS=4841803;SVLEN=-1622;END=4843425;STRANDS=+-:10;IMPRECISE;CIPOS=-10,210;CIEND=-275,6;CIPOS95=-3,38;CIEND95=-87,0;SU=10;PE=10;SR=0;ALG=PROD;AF=3.419e-05;NSAMP=1;MSQ=212.72;AC=1;AN=29246;NFAM=1	.
chr20	4842485	4842504	chr20	4914983	4914988	499840	409.51	-	+	DUP	PASS	499840	N	<DUP>	.	.	.	SVTYPE=DUP;POS=4842495;SVLEN=72491;END=4914986;STRANDS=-+:33;CIPOS=-10,9;CIEND=-3,2;CIPOS95=0,0;CIEND95=0,0;SU=33;PE=23;SR=10;ALG=PROD;AF=6.839e-05;NSAMP=1;MSQ=409.25;AC=2;AN=29246;NFAM=1	.
chr20	4879377	4879392	chr20	4879629	4879643	291630	447.79	+	-	BND	LOW	291630_1	N	N[chr20:4879639[	291630_2	N	]chr20:4879385]N	SVTYPE=BND;POS=4879385;STRANDS=+-:57;CIPOS=-8,7;CIEND=-9,5;CIPOS95=0,0;CIEND95=0,0;MATEID=291630_2;EVENT=291630;SU=57;PE=0;SR=57;ALG=PROD;AF=0.0004787;NSAMP=14;MSQ=18.39;RECLASSIFIED;AC=14;AN=29246;NFAM=14	SVTYPE=BND;POS=4879639;STRANDS=+-:57;CIPOS=-9,5;CIEND=-8,7;CIPOS95=0,0;CIEND95=0,0;MATEID=291630_1;EVENT=291630;SECONDARY;SU=57;PE=0;SR=57;ALG=PROD;AF=0.0004787;NSAMP=14;MSQ=18.39;RECLASSIFIED;AC=14;AN=29246;NFAM=14
chr20	4910312	4910363	chr20	4910543	4910593	578742	5.19	+	+	INV	LOW	578742	N	<INV>	.	.	.	SVTYPE=INV;POS=4910322;SVLEN=231;END=4910553;STRANDS=++:3,--:2;IMPRECISE;CIPOS=-10,41;CIEND=-10,40;CIPOS95=0,32;CIEND95=0,31;SU=5;PE=5;SR=0;ALG=PROD;AF=3.419e-05;NSAMP=1;MSQ=4.64;AC=1;AN=29246;NFAM=1	.
chr20	4918820	4918879	chr20	4918893	4918946	291631	359.74	+	-	BND	LOW	291631_1	N	N[chr20:4918921[	291631_2	N	]chr20:4918850]N	SVTYPE=BND;POS=4918850;STRANDS=+-:16;CIPOS=-30,29;CIEND=-27,26;CIPOS95=0,0;CIEND95=0,0;MATEID=291631_2;EVENT=291631;SU=16;PE=1;SR=15;ALG=PROD;AF=6.839e-05;NSAMP=2;MSQ=179.84;RECLASSIFIED;AC=2;AN=29246;NFAM=2	SVTYPE=BND;POS=4918921;STRANDS=+-:16;CIPOS=-27,26;CIEND=-30,29;CIPOS95=0,0;CIEND95=0,0;MATEID=291631_1;EVENT=291631;SECONDARY;SU=16;PE=1;SR=15;ALG=PROD;AF=6.839e-05;NSAMP=2;MSQ=179.84;RECLASSIFIED;AC=2;AN=29246;NFAM=2
chr20	4921344	4921363	chr20	4922539	4922552	291632	389.69	+	-	DEL	PASS	291632	N	<DEL>	.	.	.	SVTYPE=DEL;POS=4921354;SVLEN=-1195;END=4922549;STRANDS=+-:16;IMPRECISE;CIPOS=-10,9;CIEND=-10,3;CIPOS95=0,1;CIEND95=-1,0;SU=16;PE=13;SR=3;ALG=PROD;AF=3.419e-05;NSAMP=1;MSQ=389.69;AC=1;AN=29246;NFAM=1	.
chr20	4933592	4933937	chr20	4934820	4935128	291633	125.94	+	-	DEL	PASS	291633	N	<DEL>	.	.	.	SVTYPE=DEL;POS=4933602;SVLEN=-1517;END=4935119;STRANDS=+-:7;IMPRECISE;CIPOS=-10,335;CIEND=-299,9;CIPOS95=-2,77;CIEND95=-83,2;SU=7;PE=7;SR=0;ALG=PROD;AF=3.419e-05;NSAMP=1;MSQ=125.87;AC=1;AN=29246;NFAM=1	.
chr20	4942993	4943007	chr20	4947960	4947979	291634	200.7	+	-	DEL	PASS	291634	N	<DEL>	.	.	.	SVTYPE=DEL;POS=4942999;SVLEN=-4971;END=4947970;STRANDS=+-:10;IMPRECISE;CIPOS=-6,8;CIEND=-10,9;CIPOS95=0,1;CIEND95=0,0;SU=10;PE=6;SR=4;ALG=PROD;AF=3.419e-05;NSAMP=1;MSQ=200.7;AC=1;AN=29246;NFAM=1	.
chr20	4948519	4948538	chr20	4956819	4956838	291635	653.45	+	-	DEL	PASS	291635	N	<DEL>	.	.	.	SVTYPE=DEL;POS=4948529;SVLEN=-8300;END=4956829;STRANDS=+-:23;CIPOS=-10,9;CIEND=-10,9;CIPOS95=0,0;CIEND95=0,0;SU=23;PE=18;SR=5;ALG=PROD;AF=3.419e-05;NSAMP=1;MSQ=653.45;AC=1;AN=29246;NFAM=1	.
chr20	4950649	4950652	chr20	4991326	4991328	291636	11077.7	+	-	BND	PASS	291636_1	N	N[chr20:4991329[	291636_2	N	]chr20:4950651]N	SVTYPE=BND;POS=4950651;STRANDS=+-:481;CIPOS=-2,1;CIEND=-2,0;CIPOS95=0,0;CIEND95=0,0;MATEID=291636_2;EVENT=291636;SU=481;PE=275;SR=206;ALG=PROD;AF=0.0003419;NSAMP=10;MSQ=413.56;RECLASSIFIED;AC=10;AN=29246;NFAM=10	SVTYPE=BND;POS=4991329;STRANDS=+-:481;CIPOS=-2,0;CIEND=-2,1;CIPOS95=0,0;CIEND95=0,0;MATEID=291636_1;EVENT=291636;SECONDARY;SU=481;PE=275;SR=206;ALG=PROD;AF=0.0003419;NSAMP=10;MSQ=413.56;RECLASSIFIED;AC=10;AN=29246;NFAM=10
chr20	4956297	4956316	chr20	4971724	4971726	291637	818.33	+	-	DEL	PASS	291637	N	<DEL>	.	.	.	SVTYPE=DEL;POS=4956307;SVLEN=-15419;END=4971726;STRANDS=+-:32;CIPOS=-10,9;CIEND=-2,0;CIPOS95=0,0;CIEND95=0,0;SU=32;PE=18;SR=14;ALG=PROD;AF=3.419e-05;NSAMP=1;MSQ=818.33;AC=1;AN=29246;NFAM=1	.
chr20	4960669	4960728	chr20	4963105	4963161	291638	1996.21	+	-	DEL	PASS	291638	N	<DEL>	.	.	.	SVTYPE=DEL;POS=4960699;SVLEN=-2434;END=4963133;STRANDS=+-:84;CIPOS=-30,29;CIEND=-28,28;CIPOS95=0,0;CIEND95=0,0;SU=84;PE=48;SR=36;ALG=PROD;AF=0.0001026;NSAMP=3;MSQ=665.4;AC=3;AN=29246;NFAM=2	.
chr20	4961654	4961696	chr20	5048437	5048485	578743	748.49	-	-	BND	PASS	578743_1	N	[chr20:5048465[N	578743_2	N	[chr20:4961677[N	SVTYPE=BND;POS=4961677;STRANDS=--:48;CIPOS=-22,20;CIEND=-27,21;CIPOS95=0,0;CIEND95=0,0;MATEID=578743_2;EVENT=578743;SU=48;PE=29;SR=19;ALG=PROD;AF=6.839e-05;NSAMP=2;MSQ=374.25;AC=2;AN=29246;NFAM=2	SVTYPE=BND;POS=5048465;STRANDS=--:48;CIPOS=-27,21;CIEND=-22,20;CIPOS95=0,0;CIEND95=0,0;MATEID=578743_1;EVENT=578743;SECONDARY;SU=48;PE=29;SR=19;ALG=PROD;AF=6.839e-05;NSAMP=2;MSQ=374.25;AC=2;AN=29246;NFAM=2
chr20	4963369	4963713	chr20	4964732	4965051	499842	117.56	-	+	DUP	PASS	499842	N	<DUP>	.	.	.	SVTYPE=DUP;POS=4963704;SVLEN=1038;END=4964742;STRANDS=-+:13;IMPRECISE;CIPOS=-335,9;CIEND=-10,309;CIPOS95=-92,2;CIEND95=-2,71;SU=13;PE=13;SR=0;ALG=PROD;AF=3.419e-05;NSAMP=1;MSQ=114.99;AC=1;AN=29246;NFAM=1	.
chr20	4971175	4971194	chr20	4971529	4971548	499843	117.86	-	+	DUP	PASS	499843	N	<DUP>	.	.	.	SVTYPE=DUP;POS=4971185;SVLEN=354;END=4971539;STRANDS=-+:8;CIPOS=-10,9;CIEND=-10,9;CIPOS95=0,0;CIEND95=0,0;SU=8;PE=3;SR=5;ALG=PROD;AF=3.419e-05;NSAMP=1;MSQ=101.78;AC=1;AN=29246;NFAM=1	.
chr20	4975942	4976215	chr20	4979272	4979637	291639	353.3	+	-	DEL	PASS	291639	N	<DEL>	.	.	.	SVTYPE=DEL;POS=4975972;SVLEN=-3641;END=4979613;STRANDS=+-:14;IMPRECISE;CIPOS=-30,243;CIEND=-341,24;CIPOS95=-30,34;CIEND95=-87,24;SU=14;PE=14;SR=0;ALG=PROD;AF=3.419e-05;NSAMP=1;MSQ=230.5;AC=1;AN=29246;NFAM=1	.
chr20	4982643	4982921	chr20	4983808	4984057	499844	2380.27	-	+	BND	LOW	499844_1	N	]chr20:4983819]N	499844_2	N	N[chr20:4982901[	SVTYPE=BND;POS=4982901;STRANDS=-+:187;IMPRECISE;CIPOS=-257,21;CIEND=-11,238;CIPOS95=-5,5;CIEND95=-5,5;MATEID=499844_2;EVENT=499844;SU=187;PE=187;SR=0;ALG=PROD;AF=0.00106;NSAMP=31;MSQ=55.08;RECLASSIFIED;AC=31;AN=29246;NFAM=30	SVTYPE=BND;POS=4983819;STRANDS=-+:187;IMPRECISE;CIPOS=-11,238;CIEND=-257,21;CIPOS95=-5,5;CIEND95=-5,5;MATEID=499844_1;EVENT=499844;SECONDARY;SU=187;PE=187;SR=0;ALG=PROD;AF=0.00106;NSAMP=31;MSQ=55.08;RECLASSIFIED;AC=31;AN=29246;NFAM=30
chr20	4983028	4983378	chr20	4984370	4984740	499845	386.88	-	+	BND	LOW	499845_1	N	]chr20:4984380]N	499845_2	N	N[chr20:4983370[	SVTYPE=BND;POS=4983370;STRANDS=-+:9;IMPRECISE;CIPOS=-341,9;CIEND=-10,360;CIPOS95=-49,3;CIEND95=-3,52;MATEID=499845_2;EVENT=499845;SU=9;PE=9;SR=0;ALG=PROD;AF=0.0004445;NSAMP=13;MSQ=20.5;RECLASSIFIED;AC=13;AN=29246;NFAM=13	SVTYPE=BND;POS=4984380;STRANDS=-+:9;IMPRECISE;CIPOS=-10,360;CIEND=-341,9;CIPOS95=-3,52;CIEND95=-49,3;MATEID=499845_1;EVENT=499845;SECONDARY;SU=9;PE=9;SR=0;ALG=PROD;AF=0.0004445;NSAMP=13;MSQ=20.5;RECLASSIFIED;AC=13;AN=29246;NFAM=13
chr20	4983409	4983759	chr20	4984491	4984876	291640	1161.84	+	-	DEL	PASS	291640	N	<DEL>	.	.	.	SVTYPE=DEL;POS=4983419;SVLEN=-1448;END=4984867;STRANDS=+-:9;IMPRECISE;CIPOS=-10,340;CIEND=-376,9;CIPOS95=-3,56;CIEND95=-62,1;SU=9;PE=9;SR=0;ALG=PROD;AF=0.0001026;NSAMP=3;MSQ=101.76;AC=3;AN=29246;NFAM=3	.
chr20	4988352	4988371	chr20	4988464	4988474	291642	36.99	+	-	BND	LOW	291642_1	N	N[chr20:4988466[	291642_2	N	]chr20:4988362]N	SVTYPE=BND;POS=4988362;STRANDS=+-:4;IMPRECISE;CIPOS=-10,9;CIEND=-1,9;CIPOS95=-1,1;CIEND95=-1,2;MATEID=291642_2;EVENT=291642;SU=4;PE=2;SR=2;ALG=PROD;AF=6.839e-05;NSAMP=2;MSQ=9.55;RECLASSIFIED;AC=2;AN=29246;NFAM=2	SVTYPE=BND;POS=4988466;STRANDS=+-:4;IMPRECISE;CIPOS=-1,9;CIEND=-10,9;CIPOS95=-1,2;CIEND95=-1,1;MATEID=291642_1;EVENT=291642;SECONDARY;SU=4;PE=2;SR=2;ALG=PROD;AF=6.839e-05;NSAMP=2;MSQ=9.55;RECLASSIFIED;AC=2;AN=29246;NFAM=2
chr20	4998817	4998826	chr20	4998886	4998895	291643	10563.7	+	-	BND	LOW	291643_1	N	N[chr20:4998892[	291643_2	N	]chr20:4998822]N	SVTYPE=BND;POS=4998822;STRANDS=+-:89;CIPOS=-5,4;CIEND=-5,4;CIPOS95=0,0;CIEND95=0,0;MATEID=291643_2;EVENT=291643;SU=89;PE=0;SR=89;ALG=PROD;AF=0.005573;NSAMP=163;MSQ=43.65;RECLASSIFIED;AC=163;AN=29246;NFAM=161	SVTYPE=BND;POS=4998892;STRANDS=+-:89;CIPOS=-5,4;CIEND=-5,4;CIPOS95=0,0;CIEND95=0,0;MATEID=291643_1;EVENT=291643;SECONDARY;SU=89;PE=0;SR=89;ALG=PROD;AF=0.005573;NSAMP=163;MSQ=43.65;RECLASSIFIED;AC=163;AN=29246;NFAM=161
chr20	5001141	5001160	chr20	5001194	5001208	291644	445.42	+	-	DEL	PASS	291644	N	<DEL>	.	.	.	SVTYPE=DEL;POS=5001151;SVLEN=-51;END=5001202;STRANDS=+-:5;IMPRECISE;CIPOS=-10,9;CIEND=-8,6;CIPOS95=0,0;CIEND95=-1,0;SU=5;PE=0;SR=5;ALG=PROD;AF=0.0001027;NSAMP=3;MSQ=43.31;AC=3;AN=29206;NFAM=3	.
chr20	5005936	5006123	chr20	5007204	5007410	291645	6850.45	+	-	BND	PASS	291645_1	N	N[chr20:5007404[	291645_2	N	]chr20:5005947]N	SVTYPE=BND;POS=5005947;STRANDS=+-:324;IMPRECISE;CIPOS=-11,176;CIEND=-199,7;CIPOS95=-2,2;CIEND95=-3,3;MATEID=291645_2;EVENT=291645;SU=324;PE=324;SR=0;ALG=PROD;AF=0.0002393;NSAMP=7;MSQ=221.07;RECLASSIFIED;AC=7;AN=29246;NFAM=7	SVTYPE=BND;POS=5007404;STRANDS=+-:324;IMPRECISE;CIPOS=-199,7;CIEND=-11,176;CIPOS95=-3,3;CIEND95=-2,2;MATEID=291645_1;EVENT=291645;SECONDARY;SU=324;PE=324;SR=0;ALG=PROD;AF=0.0002393;NSAMP=7;MSQ=221.07;RECLASSIFIED;AC=7;AN=29246;NFAM=7
chr20	5010527	5010546	chr20	5010663	5010682	291647	302.77	+	-	DEL	PASS	291647	N	<DEL>	.	.	.	SVTYPE=DEL;POS=5010537;SVLEN=-136;END=5010673;STRANDS=+-:12;CIPOS=-10,9;CIEND=-10,9;CIPOS95=0,0;CIEND95=0,0;SU=12;PE=0;SR=12;ALG=PROD;AF=3.419e-05;NSAMP=1;MSQ=302.77;AC=1;AN=29246;NFAM=1	.
chr20	5015131	5015148	chr20	5015589	5015605	291649	69.76	+	-	BND	LOW	291649_1	N	N[chr20:5015597[	291649_2	N	]chr20:5015140]N	SVTYPE=BND;POS=5015140;STRANDS=+-:4;IMPRECISE;CIPOS=-9,8;CIEND=-7,9;CIPOS95=0,0;CIEND95=0,3;MATEID=291649_2;EVENT=291649;SU=4;PE=0;SR=4;ALG=PROD;AF=0.0001026;NSAMP=3;MSQ=7.87;RECLASSIFIED;AC=3;AN=29246;NFAM=3	SVTYPE=BND;POS=5015597;STRANDS=+-:4;IMPRECISE;CIPOS=-7,9;CIEND=-9,8;CIPOS95=0,3;CIEND95=0,0;MATEID=291649_1;EVENT=291649;SECONDARY;SU=4;PE=0;SR=4;ALG=PROD;AF=0.0001026;NSAMP=3;MSQ=7.87;RECLASSIFIED;AC=3;AN=29246;NFAM=3
chr20	5015495	5015510	chr20	5015906	5015923	291650	170335.0	+	-	DEL	PASS	291650	N	<DEL>	.	.	.	SVTYPE=DEL;POS=5015501;SVLEN=-415;END=5015916;STRANDS=+-:7;IMPRECISE;CIPOS=-6,9;CIEND=-10,7;CIPOS95=-1,5;CIEND95=-4,1;SU=7;PE=6;SR=1;ALG=PROD;AF=0.04826;NSAMP=825;MSQ=95.06;MEDGQR=1.93;Q10GQR=1.55;AC=825;AN=17094;NFAM=811	.
chr20	5016944	5016945	chr20	5016998	5016998	291651	32215.8	+	-	BND	LOW	291651_1	N	N[chr20:5016999[	291651_2	N	]chr20:5016945]N	SVTYPE=BND;POS=5016945;STRANDS=+-:912;CIPOS=-1,0;CIEND=0,0;CIPOS95=0,0;CIEND95=0,0;MATEID=291651_2;EVENT=291651;SU=912;PE=10;SR=902;ALG=PROD;AF=0.008651;NSAMP=251;MSQ=108.3;RECLASSIFIED;AC=253;AN=29246;NFAM=250	SVTYPE=BND;POS=5016999;STRANDS=+-:912;CIPOS=0,0;CIEND=-1,0;CIPOS95=0,0;CIEND95=0,0;MATEID=291651_1;EVENT=291651;SECONDARY;SU=912;PE=10;SR=902;ALG=PROD;AF=0.008651;NSAMP=251;MSQ=108.3;RECLASSIFIED;AC=253;AN=29246;NFAM=250
chr20	5025946	5026003	chr20	5026111	5026164	291652	92.93	+	-	BND	LOW	291652_1	N	N[chr20:5026141[	291652_2	N	]chr20:5025975]N	SVTYPE=BND;POS=5025975;STRANDS=+-:13;CIPOS=-29,28;CIEND=-29,24;CIPOS95=0,0;CIEND95=0,0;MATEID=291652_2;EVENT=291652;SU=13;PE=0;SR=13;ALG=PROD;AF=0.000171;NSAMP=5;MSQ=16.89;RECLASSIFIED;AC=5;AN=29246;NFAM=5	SVTYPE=BND;POS=5026141;STRANDS=+-:13;CIPOS=-29,24;CIEND=-29,28;CIPOS95=0,0;CIEND95=0,0;MATEID=291652_1;EVENT=291652;SECONDARY;SU=13;PE=0;SR=13;ALG=PROD;AF=0.000171;NSAMP=5;MSQ=16.89;RECLASSIFIED;AC=5;AN=29246;NFAM=5
chr20	5032341	5032341	chr20	5037144	5037144	291653	949624.0	+	-	DEL	PASS	291653	N	<DEL>	.	.	.	SVTYPE=DEL;POS=5032341;SVLEN=-4803;END=5037144;STRANDS=+-:39896;CIPOS=0,0;CIEND=0,0;CIPOS95=0,0;CIEND95=0,0;SU=39896;PE=22568;SR=17328;AF=0.0384;NSAMP=1096;MSQ=488.46;MEDGQR=4.4;Q10GQR=4.19;AC=1123;AN=29246;NFAM=1035	.
chr20	5039214	5039268	chr20	5039461	5039504	291654	227.79	+	-	BND	LOW	291654_1	N	N[chr20:5039477[	291654_2	N	]chr20:5039239]N	SVTYPE=BND;POS=5039239;STRANDS=+-:22;CIPOS=-25,29;CIEND=-15,28;CIPOS95=0,0;CIEND95=0,0;MATEID=291654_2;EVENT=291654;SU=22;PE=0;SR=22;ALG=PROD;AF=0.0005471;NSAMP=16;MSQ=10.97;RECLASSIFIED;AC=16;AN=29246;NFAM=16	SVTYPE=BND;POS=5039477;STRANDS=+-:22;CIPOS=-15,28;CIEND=-25,29;CIPOS95=0,0;CIEND95=0,0;MATEID=291654_1;EVENT=291654;SECONDARY;SU=22;PE=0;SR=22;ALG=PROD;AF=0.0005471;NSAMP=16;MSQ=10.97;RECLASSIFIED;AC=16;AN=29246;NFAM=16
chr20	5041980	5042293	chr20	5050654	5050920	499846	538.16	-	+	BND	LOW	499846_1	N	]chr20:5050684]N	499846_2	N	N[chr20:5042265[	SVTYPE=BND;POS=5042265;STRANDS=-+:48;IMPRECISE;CIPOS=-284,29;CIEND=-30,236;CIPOS95=-34,29;CIEND95=-19,19;MATEID=499846_2;EVENT=499846;SU=48;PE=48;SR=0;ALG=PROD;AF=0.0002393;NSAMP=7;MSQ=7.49;RECLASSIFIED;AC=7;AN=29246;NFAM=7	SVTYPE=BND;POS=5050684;STRANDS=-+:48;IMPRECISE;CIPOS=-30,236;CIEND=-284,29;CIPOS95=-19,19;CIEND95=-34,29;MATEID=499846_1;EVENT=499846;SECONDARY;SU=48;PE=48;SR=0;ALG=PROD;AF=0.0002393;NSAMP=7;MSQ=7.49;RECLASSIFIED;AC=7;AN=29246;NFAM=7
chr20	5043344	5043399	chr20	5105695	5105738	578744	1048.31	+	+	BND	PASS	578744_1	N	N]chr20:5105717]	578744_2	N	N]chr20:5043374]	SVTYPE=BND;POS=5043374;STRANDS=++:64;CIPOS=-30,25;CIEND=-22,21;CIPOS95=0,0;CIEND95=0,0;MATEID=578744_2;EVENT=578744;SU=64;PE=37;SR=27;ALG=PROD;AF=6.839e-05;NSAMP=2;MSQ=524.15;AC=2;AN=29246;NFAM=2	SVTYPE=BND;POS=5105717;STRANDS=++:64;CIPOS=-22,21;CIEND=-30,25;CIPOS95=0,0;CIEND95=0,0;MATEID=578744_1;EVENT=578744;SECONDARY;SU=64;PE=37;SR=27;ALG=PROD;AF=6.839e-05;NSAMP=2;MSQ=524.15;AC=2;AN=29246;NFAM=2
chr20	5046483	5046488	chr20	5047093	5047097	291656	577.41	+	-	DEL	PASS	291656	N	<DEL>	.	.	.	SVTYPE=DEL;POS=5046486;SVLEN=-610;END=5047096;STRANDS=+-:16;CIPOS=-3,2;CIEND=-3,1;CIPOS95=0,0;CIEND95=0,0;SU=16;PE=5;SR=11;ALG=PROD;AF=3.419e-05;NSAMP=1;MSQ=575.67;AC=1;AN=29246;NFAM=1	.
chr20	5049422	5049430	chr20	5051312	5051319	291657	4885.33	+	-	DEL	PASS	291657	N	<DEL>	.	.	.	SVTYPE=DEL;POS=5049426;SVLEN=-1891;END=5051317;STRANDS=+-:206;CIPOS=-4,4;CIEND=-5,2;CIPOS95=0,0;CIEND95=0,0;SU=206;PE=141;SR=65;ALG=PROD;AF=0.0001026;NSAMP=3;MSQ=355.62;AC=3;AN=29246;NFAM=3	.
chr20	5053154	5053156	chr22	49651415	49651417	58698	10012.8	+	+	BND	LOW	58698_1	N	N]chr22:49651416]	58698_2	N	N]chr20:5053155]	SVTYPE=BND;POS=5053155;STRANDS=++:761;CIPOS=-1,1;CIEND=-1,1;CIPOS95=0,0;CIEND95=0,0;MATEID=58698_2;EVENT=58698;SU=761;PE=0;SR=761;ALG=PROD;AF=0.009437;NSAMP=276;MSQ=25.22;AC=276;AN=29246;NFAM=276	SVTYPE=BND;POS=49651416;STRANDS=++:761;CIPOS=-1,1;CIEND=-1,1;CIPOS95=0,0;CIEND95=0,0;MATEID=58698_1;EVENT=58698;SECONDARY;SU=761;PE=0;SR=761;ALG=PROD;AF=0.009437;NSAMP=276;MSQ=25.22;AC=276;AN=29246;NFAM=276
chr20	5058377	5058382	chr20	5066975	5066979	291659	7369.25	+	-	BND	PASS	291659_1	N	N[chr20:5066979[	291659_2	N	]chr20:5058380]N	SVTYPE=BND;POS=5058380;STRANDS=+-:330;CIPOS=-3,2;CIEND=-3,1;CIPOS95=0,0;CIEND95=0,0;MATEID=291659_2;EVENT=291659;SU=330;PE=204;SR=126;ALG=PROD;AF=0.0004445;NSAMP=13;MSQ=454.36;RECLASSIFIED;AC=13;AN=29246;NFAM=13	SVTYPE=BND;POS=5066979;STRANDS=+-:330;CIPOS=-3,1;CIEND=-3,2;CIPOS95=0,0;CIEND95=0,0;MATEID=291659_1;EVENT=291659;SECONDARY;SU=330;PE=204;SR=126;ALG=PROD;AF=0.0004445;NSAMP=13;MSQ=454.36;RECLASSIFIED;AC=13;AN=29246;NFAM=13
chr20	5072811	5072830	chr20	5072889	5072904	291660	434.76	+	-	BND	PASS	291660_1	N	N[chr20:5072896[	291660_2	N	]chr20:5072821]N	SVTYPE=BND;POS=5072821;STRANDS=+-:10;CIPOS=-10,9;CIEND=-6,9;CIPOS95=0,0;CIEND95=0,0;MATEID=291660_2;EVENT=291660;SU=10;PE=0;SR=10;ALG=PROD;AF=3.419e-05;NSAMP=1;MSQ=434.71;RECLASSIFIED;AC=1;AN=29246;NFAM=1	SVTYPE=BND;POS=5072896;STRANDS=+-:10;CIPOS=-6,9;CIEND=-10,9;CIPOS95=0,0;CIEND95=0,0;MATEID=291660_1;EVENT=291660;SECONDARY;SU=10;PE=0;SR=10;ALG=PROD;AF=3.419e-05;NSAMP=1;MSQ=434.71;RECLASSIFIED;AC=1;AN=29246;NFAM=1
chr20	5074932	5074942	chr20	5075309	5075317	291661	704.98	+	-	BND	LOW	291661_1	N	N[chr20:5075315[	291661_2	N	]chr20:5074937]N	SVTYPE=BND;POS=5074937;STRANDS=+-:96;CIPOS=-5,5;CIEND=-5,3;CIPOS95=0,0;CIEND95=0,0;MATEID=291661_2;EVENT=291661;SU=96;PE=0;SR=96;ALG=PROD;AF=6.839e-05;NSAMP=2;MSQ=16.79;RECLASSIFIED;AC=2;AN=29246;NFAM=2	SVTYPE=BND;POS=5075315;STRANDS=+-:96;CIPOS=-5,3;CIEND=-5,5;CIPOS95=0,0;CIEND95=0,0;MATEID=291661_1;EVENT=291661;SECONDARY;SU=96;PE=0;SR=96;ALG=PROD;AF=6.839e-05;NSAMP=2;MSQ=16.79;RECLASSIFIED;AC=2;AN=29246;NFAM=2
chr20	5075505	5075564	chr20	5075861	5075920	291662	268.59	+	-	BND	LOW	291662_1	N	N[chr20:5075892[	291662_2	N	]chr20:5075535]N	SVTYPE=BND;POS=5075535;STRANDS=+-:14;CIPOS=-30,29;CIEND=-30,29;CIPOS95=0,0;CIEND95=0,0;MATEID=291662_2;EVENT=291662;SU=14;PE=0;SR=14;ALG=PROD;AF=0.0002052;NSAMP=6;MSQ=22.98;RECLASSIFIED;AC=6;AN=29246;NFAM=6	SVTYPE=BND;POS=5075892;STRANDS=+-:14;CIPOS=-30,29;CIEND=-30,29;CIPOS95=0,0;CIEND95=0,0;MATEID=291662_1;EVENT=291662;SECONDARY;SU=14;PE=0;SR=14;ALG=PROD;AF=0.0002052;NSAMP=6;MSQ=22.98;RECLASSIFIED;AC=6;AN=29246;NFAM=6
chr20	5076490	5076753	chr20	5083033	5083388	578745	47.9	+	+	BND	LOW	578745_1	N	N]chr20:5083043]	578745_2	N	N]chr20:5076500]	SVTYPE=BND;POS=5076500;STRANDS=++:4;IMPRECISE;CIPOS=-10,253;CIEND=-10,345;CIPOS95=-2,80;CIEND95=-2,109;MATEID=578745_2;EVENT=578745;SU=4;PE=4;SR=0;ALG=PROD;AF=3.419e-05;NSAMP=1;MSQ=47.9;AC=1;AN=29246;NFAM=1	SVTYPE=BND;POS=5083043;STRANDS=++:4;IMPRECISE;CIPOS=-10,345;CIEND=-10,253;CIPOS95=-2,109;CIEND95=-2,80;MATEID=578745_1;EVENT=578745;SECONDARY;SU=4;PE=4;SR=0;ALG=PROD;AF=3.419e-05;NSAMP=1;MSQ=47.9;AC=1;AN=29246;NFAM=1
chr20	5078832	5078846	chr20	5079178	5079197	291663	232.13	+	-	BND	LOW	291663_1	N	N[chr20:5079189[	291663_2	N	]chr20:5078839]N	SVTYPE=BND;POS=5078839;STRANDS=+-:5;IMPRECISE;CIPOS=-7,7;CIEND=-10,9;CIPOS95=0,1;CIEND95=0,0;MATEID=291663_2;EVENT=291663;SU=5;PE=0;SR=5;ALG=PROD;AF=0.0003419;NSAMP=10;MSQ=15.67;RECLASSIFIED;AC=10;AN=29246;NFAM=10	SVTYPE=BND;POS=5079189;STRANDS=+-:5;IMPRECISE;CIPOS=-10,9;CIEND=-7,7;CIPOS95=0,0;CIEND95=0,1;MATEID=291663_1;EVENT=291663;SECONDARY;SU=5;PE=0;SR=5;ALG=PROD;AF=0.0003419;NSAMP=10;MSQ=15.67;RECLASSIFIED;AC=10;AN=29246;NFAM=10
chr20	5082242	5082261	chr20	5106024	5106034	578746	362.57	-	-	BND	PASS	578746_1	N	[chr20:5106031[N	578746_2	N	[chr20:5082253[N	SVTYPE=BND;POS=5082253;STRANDS=--:16;CIPOS=-10,9;CIEND=-6,4;CIPOS95=0,0;CIEND95=0,0;MATEID=578746_2;EVENT=578746;SU=16;PE=10;SR=6;ALG=PROD;AF=3.419e-05;NSAMP=1;MSQ=362.57;AC=1;AN=29246;NFAM=1	SVTYPE=BND;POS=5106031;STRANDS=--:16;CIPOS=-6,4;CIEND=-10,9;CIPOS95=0,0;CIEND95=0,0;MATEID=578746_1;EVENT=578746;SECONDARY;SU=16;PE=10;SR=6;ALG=PROD;AF=3.419e-05;NSAMP=1;MSQ=362.57;AC=1;AN=29246;NFAM=1
chr20	5082843	5083072	chr20	5084717	5085006	499847	343.78	-	+	DUP	PASS	499847	N	<DUP>	.	.	.	SVTYPE=DUP;POS=5083040;SVLEN=1727;END=5084767;STRANDS=-+:56;IMPRECISE;CIPOS=-197,32;CIEND=-50,239;CIPOS95=-13,13;CIEND95=-13,13;SU=56;PE=56;SR=0;ALG=PROD;AF=0.0001026;NSAMP=3;MSQ=97.38;AC=3;AN=29246;NFAM=3	.
chr20	5083117	5083412	chr20	5084093	5084391	291664	275.65	+	-	DEL	PASS	291664	N	<DEL>	.	.	.	SVTYPE=DEL;POS=5083127;SVLEN=-1255;END=5084382;STRANDS=+-:14;IMPRECISE;CIPOS=-10,285;CIEND=-289,9;CIPOS95=-2,66;CIEND95=-65,2;SU=14;PE=14;SR=0;ALG=PROD;AF=3.419e-05;NSAMP=1;MSQ=275.65;AC=1;AN=29246;NFAM=1	.
chr20	5093810	5094213	chr20	5097893	5098284	499848	79.0	-	+	DUP	PASS	499848	N	<DUP>	.	.	.	SVTYPE=DUP;POS=5094204;SVLEN=3699;END=5097903;STRANDS=-+:7;IMPRECISE;CIPOS=-394,9;CIEND=-10,381;CIPOS95=-86,2;CIEND95=-1,114;SU=7;PE=7;SR=0;ALG=PROD;AF=3.419e-05;NSAMP=1;MSQ=78.3;AC=1;AN=29246;NFAM=1	.
chr20	5097478	5097497	chr20	5098180	5098199	291668	131.81	+	-	DEL	PASS	291668	N	<DEL>	.	.	.	SVTYPE=DEL;POS=5097488;SVLEN=-702;END=5098190;STRANDS=+-:6;IMPRECISE;CIPOS=-10,9;CIEND=-10,9;CIPOS95=-2,3;CIEND95=-3,1;SU=6;PE=5;SR=1;ALG=PROD;AF=3.419e-05;NSAMP=1;MSQ=131.81;AC=1;AN=29246;NFAM=1	.
chr20	5103104	5103153	chr20	5103184	5103223	291669	419.5	+	-	DEL	PASS	291669	N	<DEL>	.	.	.	SVTYPE=DEL;POS=5103129;SVLEN=-70;END=5103199;STRANDS=+-:13;IMPRECISE;CIPOS=-25,24;CIEND=-15,24;CIPOS95=0,0;CIEND95=-5,5;SU=13;PE=0;SR=13;ALG=PROD;AF=6.839e-05;NSAMP=2;MSQ=209.75;AC=2;AN=29246;NFAM=2	.
chr20	5105236	5105285	chr20	5105520	5105569	291670	124.53	+	-	BND	LOW	291670_1	N	N[chr20:5105546[	291670_2	N	]chr20:5105261]N	SVTYPE=BND;POS=5105261;STRANDS=+-:15;CIPOS=-25,24;CIEND=-25,24;CIPOS95=0,0;CIEND95=0,0;MATEID=291670_2;EVENT=291670;SU=15;PE=0;SR=15;ALG=PROD;AF=0.0002393;NSAMP=7;MSQ=15.2;RECLASSIFIED;AC=7;AN=29246;NFAM=7	SVTYPE=BND;POS=5105546;STRANDS=+-:15;CIPOS=-25,24;CIEND=-25,24;CIPOS95=0,0;CIEND95=0,0;MATEID=291670_1;EVENT=291670;SECONDARY;SU=15;PE=0;SR=15;ALG=PROD;AF=0.0002393;NSAMP=7;MSQ=15.2;RECLASSIFIED;AC=7;AN=29246;NFAM=7
chr20	5105963	5106009	chr20	5106049	5106089	291671	324.75	+	-	BND	LOW	291671_1	N	N[chr20:5106070[	291671_2	N	]chr20:5105987]N	SVTYPE=BND;POS=5105987;STRANDS=+-:25;CIPOS=-24,22;CIEND=-20,20;CIPOS95=0,0;CIEND95=0,0;MATEID=291671_2;EVENT=291671;SU=25;PE=1;SR=24;ALG=PROD;AF=3.419e-05;NSAMP=1;MSQ=71.89;RECLASSIFIED;AC=1;AN=29246;NFAM=1	SVTYPE=BND;POS=5106070;STRANDS=+-:25;CIPOS=-20,20;CIEND=-24,22;CIPOS95=0,0;CIEND95=0,0;MATEID=291671_1;EVENT=291671;SECONDARY;SU=25;PE=1;SR=24;ALG=PROD;AF=3.419e-05;NSAMP=1;MSQ=71.89;RECLASSIFIED;AC=1;AN=29246;NFAM=1
chr20	5111606	5111655	chrX	15135333	15135382	58768	1755.63	-	+	BND	LOW	58768_1	N	]chrX:15135358]N	58768_2	N	N[chr20:5111632[	SVTYPE=BND;POS=5111632;STRANDS=-+:15;CIPOS=-25,24;CIEND=-25,24;CIPOS95=0,0;CIEND95=0,0;MATEID=58768_2;EVENT=58768;SU=15;PE=0;SR=15;ALG=PROD;AF=0.002291;NSAMP=67;MSQ=18.52;AC=67;AN=29246;NFAM=67	SVTYPE=BND;POS=15135358;STRANDS=-+:15;CIPOS=-25,24;CIEND=-25,24;CIPOS95=0,0;CIEND95=0,0;MATEID=58768_1;EVENT=58768;SECONDARY;SU=15;PE=0;SR=15;ALG=PROD;AF=0.002291;NSAMP=67;MSQ=18.52;AC=67;AN=29246;NFAM=67
chr20	5121683	5121692	chr20	5122013	5122022	291672	901.26	+	-	BND	LOW	291672_1	N	N[chr20:5122019[	291672_2	N	]chr20:5121688]N	SVTYPE=BND;POS=5121688;STRANDS=+-:101;CIPOS=-5,4;CIEND=-5,4;CIPOS95=0,0;CIEND95=0,0;MATEID=291672_2;EVENT=291672;SU=101;PE=0;SR=101;ALG=PROD;AF=0.0005129;NSAMP=15;MSQ=14.43;RECLASSIFIED;AC=15;AN=29246;NFAM=15	SVTYPE=BND;POS=5122019;STRANDS=+-:101;CIPOS=-5,4;CIEND=-5,4;CIPOS95=0,0;CIEND95=0,0;MATEID=291672_1;EVENT=291672;SECONDARY;SU=101;PE=0;SR=101;ALG=PROD;AF=0.0005129;NSAMP=15;MSQ=14.43;RECLASSIFIED;AC=15;AN=29246;NFAM=15
chr20	5130219	5130236	chr20	5130518	5130535	291674	407.25	+	-	BND	LOW	291674_1	N	N[chr20:5130528[	291674_2	N	]chr20:5130228]N	SVTYPE=BND;POS=5130228;STRANDS=+-:4;CIPOS=-9,8;CIEND=-9,8;CIPOS95=0,0;CIEND95=0,0;MATEID=291674_2;EVENT=291674;SU=4;PE=0;SR=4;ALG=PROD;AF=0.0005813;NSAMP=17;MSQ=23.51;RECLASSIFIED;AC=17;AN=29246;NFAM=17	SVTYPE=BND;POS=5130528;STRANDS=+-:4;CIPOS=-9,8;CIEND=-9,8;CIPOS95=0,0;CIEND95=0,0;MATEID=291674_1;EVENT=291674;SECONDARY;SU=4;PE=0;SR=4;ALG=PROD;AF=0.0005813;NSAMP=17;MSQ=23.51;RECLASSIFIED;AC=17;AN=29246;NFAM=17
chr20	5133282	5133331	chr20	5133536	5133588	291675	65.92	+	-	BND	LOW	291675_1	N	N[chr20:5133566[	291675_2	N	]chr20:5133307]N	SVTYPE=BND;POS=5133307;STRANDS=+-:16;CIPOS=-25,24;CIEND=-29,23;CIPOS95=0,0;CIEND95=0,0;MATEID=291675_2;EVENT=291675;SU=16;PE=0;SR=16;ALG=PROD;AF=0.0001368;NSAMP=4;MSQ=15.46;RECLASSIFIED;AC=4;AN=29246;NFAM=4	SVTYPE=BND;POS=5133566;STRANDS=+-:16;CIPOS=-29,23;CIEND=-25,24;CIPOS95=0,0;CIEND95=0,0;MATEID=291675_1;EVENT=291675;SECONDARY;SU=16;PE=0;SR=16;ALG=PROD;AF=0.0001368;NSAMP=4;MSQ=15.46;RECLASSIFIED;AC=4;AN=29246;NFAM=4
chr20	5140974	5140993	chr20	5143007	5143026	291676	200.63	+	-	DEL	PASS	291676	N	<DEL>	.	.	.	SVTYPE=DEL;POS=5140984;SVLEN=-2033;END=5143017;STRANDS=+-:11;CIPOS=-10,9;CIEND=-10,9;CIPOS95=0,0;CIEND95=0,0;SU=11;PE=7;SR=4;ALG=PROD;AF=3.419e-05;NSAMP=1;MSQ=200.63;AC=1;AN=29246;NFAM=1	.
chr20	5149680	5149699	chr20	5149962	5149981	291678	66.17	+	-	BND	LOW	291678_1	N	N[chr20:5149973[	291678_2	N	]chr20:5149690]N	SVTYPE=BND;POS=5149690;STRANDS=+-:5;CIPOS=-10,9;CIEND=-10,9;CIPOS95=0,0;CIEND95=0,0;MATEID=291678_2;EVENT=291678;SU=5;PE=0;SR=5;ALG=PROD;AF=0.0001026;NSAMP=3;MSQ=18.18;RECLASSIFIED;AC=3;AN=29246;NFAM=3	SVTYPE=BND;POS=5149973;STRANDS=+-:5;CIPOS=-10,9;CIEND=-10,9;CIPOS95=0,0;CIEND95=0,0;MATEID=291678_1;EVENT=291678;SECONDARY;SU=5;PE=0;SR=5;ALG=PROD;AF=0.0001026;NSAMP=3;MSQ=18.18;RECLASSIFIED;AC=3;AN=29246;NFAM=3
chr20	5169183	5169189	chr20	5175947	5175966	499850	279.18	-	+	BND	PASS	499850_1	N	]chr20:5175957]N	499850_2	N	N[chr20:5169188[	SVTYPE=BND;POS=5169188;STRANDS=-+:24;CIPOS=-4,2;CIEND=-10,9;CIPOS95=0,0;CIEND95=0,0;MATEID=499850_2;EVENT=499850;SU=24;PE=13;SR=11;ALG=PROD;AF=3.419e-05;NSAMP=1;MSQ=279.18;RECLASSIFIED;AC=1;AN=29246;NFAM=1	SVTYPE=BND;POS=5175957;STRANDS=-+:24;CIPOS=-10,9;CIEND=-4,2;CIPOS95=0,0;CIEND95=0,0;MATEID=499850_1;EVENT=499850;SECONDARY;SU=24;PE=13;SR=11;ALG=PROD;AF=3.419e-05;NSAMP=1;MSQ=279.18;RECLASSIFIED;AC=1;AN=29246;NFAM=1
chr20	5177657	5177675	chr20	5230567	5230570	499851	234.56	-	+	DUP	PASS	499851	N	<DUP>	.	.	.	SVTYPE=DUP;POS=5177667;SVLEN=52902;END=5230569;STRANDS=-+:23;CIPOS=-10,8;CIEND=-2,1;CIPOS95=0,0;CIEND95=0,0;SU=23;PE=11;SR=12;ALG=PROD;AF=3.419e-05;NSAMP=1;MSQ=233.75;AC=1;AN=29246;NFAM=1	.
chr20	5180376	5180381	chr20	5181069	5181073	291680	10848.3	+	-	BND	PASS	291680_1	N	N[chr20:5181073[	291680_2	N	]chr20:5180379]N	SVTYPE=BND;POS=5180379;STRANDS=+-:453;CIPOS=-3,2;CIEND=-3,1;CIPOS95=0,0;CIEND95=0,0;MATEID=291680_2;EVENT=291680;SU=453;PE=265;SR=188;ALG=PROD;AF=0.0008548;NSAMP=25;MSQ=389.95;RECLASSIFIED;AC=25;AN=29246;NFAM=23	SVTYPE=BND;POS=5181073;STRANDS=+-:453;CIPOS=-3,1;CIEND=-3,2;CIPOS95=0,0;CIEND95=0,0;MATEID=291680_1;EVENT=291680;SECONDARY;SU=453;PE=265;SR=188;ALG=PROD;AF=0.0008548;NSAMP=25;MSQ=389.95;RECLASSIFIED;AC=25;AN=29246;NFAM=23
chr20	5185487	5185490	chr20	5191907	5191926	291681	428.45	+	-	DEL	PASS	291681	N	<DEL>	.	.	.	SVTYPE=DEL;POS=5185489;SVLEN=-6428;END=5191917;STRANDS=+-:21;CIPOS=-2,1;CIEND=-10,9;CIPOS95=0,0;CIEND95=0,0;SU=21;PE=8;SR=13;ALG=PROD;AF=3.419e-05;NSAMP=1;MSQ=428.45;AC=1;AN=29246;NFAM=1	.
chr20	5213558	5213575	chr20	64021978	64021995	291682	30403.1	+	-	BND	LOW	291682_1	N	N[chr20:64021988[	291682_2	N	]chr20:5213568]N	SVTYPE=BND;POS=5213568;STRANDS=+-:4;IMPRECISE;CIPOS=-10,7;CIEND=-9,8;CIPOS95=-2,0;CIEND95=0,0;MATEID=291682_2;EVENT=291682;SU=4;PE=0;SR=4;ALG=PROD;AF=0.02476;NSAMP=722;MSQ=24.96;RECLASSIFIED;AC=724;AN=29246;NFAM=713	SVTYPE=BND;POS=64021988;STRANDS=+-:4;IMPRECISE;CIPOS=-9,8;CIEND=-10,7;CIPOS95=0,0;CIEND95=-2,0;MATEID=291682_1;EVENT=291682;SECONDARY;SU=4;PE=0;SR=4;ALG=PROD;AF=0.02476;NSAMP=722;MSQ=24.96;RECLASSIFIED;AC=724;AN=29246;NFAM=713
chr20	5252212	5252699	chr22	23856336	23856788	58626	514.68	+	+	BND	LOW	58626_1	N	N]chr22:23856363]	58626_2	N	N]chr20:5252242]	SVTYPE=BND;POS=5252242;STRANDS=++:7;IMPRECISE;CIPOS=-30,457;CIEND=-27,425;CIPOS95=-30,102;CIEND95=-27,150;MATEID=58626_2;EVENT=58626;SU=7;PE=7;SR=0;ALG=PROD;AF=0.0004103;NSAMP=12;MSQ=17.64;AC=12;AN=29246;NFAM=12	SVTYPE=BND;POS=23856363;STRANDS=++:7;IMPRECISE;CIPOS=-27,425;CIEND=-30,457;CIPOS95=-27,150;CIEND95=-30,102;MATEID=58626_1;EVENT=58626;SECONDARY;SU=7;PE=7;SR=0;ALG=PROD;AF=0.0004103;NSAMP=12;MSQ=17.64;AC=12;AN=29246;NFAM=12
chr20	5252223	5252238	chr22	23853639	23853658	58622	82.65	-	-	BND	LOW	58622_1	N	[chr22:23853650[N	58622_2	N	[chr20:5252234[N	SVTYPE=BND;POS=5252234;STRANDS=--:9;IMPRECISE;CIPOS=-10,5;CIEND=-10,9;CIPOS95=-1,0;CIEND95=-1,0;MATEID=58622_2;EVENT=58622;SU=9;PE=6;SR=3;ALG=PROD;AF=6.839e-05;NSAMP=2;MSQ=41.1;AC=2;AN=29246;NFAM=2	SVTYPE=BND;POS=23853650;STRANDS=--:9;IMPRECISE;CIPOS=-10,9;CIEND=-10,5;CIPOS95=-1,0;CIEND95=-1,0;MATEID=58622_1;EVENT=58622;SECONDARY;SU=9;PE=6;SR=3;ALG=PROD;AF=6.839e-05;NSAMP=2;MSQ=41.1;AC=2;AN=29246;NFAM=2
chr20	5281027	5281043	chr20	5284183	5284200	291683	194.68	+	-	DEL	PASS	291683	N	<DEL>	.	.	.	SVTYPE=DEL;POS=5281034;SVLEN=-3159;END=5284193;STRANDS=+-:11;IMPRECISE;CIPOS=-7,9;CIEND=-10,7;CIPOS95=-1,1;CIEND95=-1,0;SU=11;PE=8;SR=3;ALG=PROD;AF=3.419e-05;NSAMP=1;MSQ=194.68;AC=1;AN=29246;NFAM=1	.
chr20	5298406	5298463	chrX	3745926	3745983	58716	26632.5	-	-	BND	LOW	58716_1	N	[chrX:3745956[N	58716_2	N	[chr20:5298436[N	SVTYPE=BND;POS=5298436;STRANDS=--:12;CIPOS=-29,28;CIEND=-29,28;CIPOS95=0,0;CIEND95=0,0;MATEID=58716_2;EVENT=58716;SU=12;PE=0;SR=12;ALG=PROD;AF=0.02619;NSAMP=724;MSQ=23.02;AC=766;AN=29246;NFAM=718	SVTYPE=BND;POS=3745956;STRANDS=--:12;CIPOS=-29,28;CIEND=-29,28;CIPOS95=0,0;CIEND95=0,0;MATEID=58716_1;EVENT=58716;SECONDARY;SU=12;PE=0;SR=12;ALG=PROD;AF=0.02619;NSAMP=724;MSQ=23.02;AC=766;AN=29246;NFAM=718
chr20	5303878	5303887	chr20	5303987	5303996	291685	506.48	+	-	DEL	PASS	291685	N	<DEL>	.	.	.	SVTYPE=DEL;POS=5303883;SVLEN=-109;END=5303992;STRANDS=+-:7;CIPOS=-5,4;CIEND=-5,4;CIPOS95=0,0;CIEND95=0,0;SU=7;PE=0;SR=7;ALG=PROD;AF=3.419e-05;NSAMP=1;MSQ=371.72;AC=1;AN=29246;NFAM=1	.
chr20	5331412	5332028	chr20	5332144	5332174	578749	47.43	-	-	BND	LOW	578749_1	N	[chr20:5332166[N	578749_2	N	[chr20:5332020[N	SVTYPE=BND;POS=5332020;STRANDS=--:4;IMPRECISE;CIPOS=-607,9;CIEND=-21,9;CIPOS95=-200,2;CIEND95=-21,0;MATEID=578749_2;EVENT=578749;SU=4;PE=4;SR=0;ALG=PROD;AF=6.839e-05;NSAMP=2;MSQ=12.81;AC=2;AN=29246;NFAM=2	SVTYPE=BND;POS=5332166;STRANDS=--:4;IMPRECISE;CIPOS=-21,9;CIEND=-607,9;CIPOS95=-21,0;CIEND95=-200,2;MATEID=578749_1;EVENT=578749;SECONDARY;SU=4;PE=4;SR=0;ALG=PROD;AF=6.839e-05;NSAMP=2;MSQ=12.81;AC=2;AN=29246;NFAM=2
chr20	5348543	5348602	chr20	5348667	5348726	291686	560.51	+	-	DEL	PASS	291686	N	<DEL>	.	.	.	SVTYPE=DEL;POS=5348573;SVLEN=-124;END=5348697;STRANDS=+-:19;CIPOS=-30,29;CIEND=-30,29;CIPOS95=0,0;CIEND95=0,0;SU=19;PE=0;SR=19;ALG=PROD;AF=0.0001368;NSAMP=4;MSQ=140.06;AC=4;AN=29246;NFAM=4	.
chr20	5360275	5360285	chr20	5360325	5360339	291687	218.89	+	-	BND	LOW	291687_1	N	N[chr20:5360331[	291687_2	N	]chr20:5360281]N	SVTYPE=BND;POS=5360281;STRANDS=+-:8;CIPOS=-6,4;CIEND=-5,9;CIPOS95=0,0;CIEND95=0,0;MATEID=291687_2;EVENT=291687;SU=8;PE=1;SR=7;ALG=PROD;AF=3.419e-05;NSAMP=1;MSQ=218.8;RECLASSIFIED;AC=1;AN=29246;NFAM=1	SVTYPE=BND;POS=5360331;STRANDS=+-:8;CIPOS=-5,9;CIEND=-6,4;CIPOS95=0,0;CIEND95=0,0;MATEID=291687_1;EVENT=291687;SECONDARY;SU=8;PE=1;SR=7;ALG=PROD;AF=3.419e-05;NSAMP=1;MSQ=218.8;RECLASSIFIED;AC=1;AN=29246;NFAM=1
chr20	5395136	5395154	chr20	5395751	5395770	291689	263.82	+	-	DEL	PASS	291689	N	<DEL>	.	.	.	SVTYPE=DEL;POS=5395145;SVLEN=-616;END=5395761;STRANDS=+-:6;IMPRECISE;CIPOS=-9,9;CIEND=-10,9;CIPOS95=-1,1;CIEND95=-1,1;SU=6;PE=4;SR=2;ALG=PROD;AF=3.419e-05;NSAMP=1;MSQ=260.75;AC=1;AN=29246;NFAM=1	.
chr20	5408872	5408920	chr20	5641118	5641164	499853	288.21	-	+	DUP	PASS	499853	N	<DUP>	.	.	.	SVTYPE=DUP;POS=5408898;SVLEN=232243;END=5641141;STRANDS=-+:33;CIPOS=-26,22;CIEND=-23,23;CIPOS95=0,0;CIEND95=0,0;SU=33;PE=18;SR=15;ALG=PROD;AF=3.419e-05;NSAMP=1;MSQ=177.9;AC=1;AN=29246;NFAM=1	.
chr20	5434126	5434145	chr20	5434255	5434270	291690	140.83	+	-	DEL	PASS	291690	N	<DEL>	.	.	.	SVTYPE=DEL;POS=5434136;SVLEN=-127;END=5434263;STRANDS=+-:6;CIPOS=-10,9;CIEND=-8,7;CIPOS95=0,0;CIEND95=0,0;SU=6;PE=1;SR=5;ALG=PROD;AF=3.419e-05;NSAMP=1;MSQ=140.83;AC=1;AN=29246;NFAM=1	.
chr20	5437513	5437530	chr20	5437850	5437858	291691	765.68	+	-	BND	LOW	291691_1	N	N[chr20:5437856[	291691_2	N	]chr20:5437523]N	SVTYPE=BND;POS=5437523;STRANDS=+-:11;CIPOS=-10,7;CIEND=-5,3;CIPOS95=0,0;CIEND95=0,0;MATEID=291691_2;EVENT=291691;SU=11;PE=4;SR=7;ALG=PROD;AF=0.0004103;NSAMP=12;MSQ=59.78;RECLASSIFIED;AC=12;AN=29246;NFAM=12	SVTYPE=BND;POS=5437856;STRANDS=+-:11;CIPOS=-5,3;CIEND=-10,7;CIPOS95=0,0;CIEND95=0,0;MATEID=291691_1;EVENT=291691;SECONDARY;SU=11;PE=4;SR=7;ALG=PROD;AF=0.0004103;NSAMP=12;MSQ=59.78;RECLASSIFIED;AC=12;AN=29246;NFAM=12
chr20	5451265	5451281	chr20	5507580	5507595	291692	125.8	+	-	DEL	PASS	291692	N	<DEL>	.	.	.	SVTYPE=DEL;POS=5451273;SVLEN=-56316;END=5507589;STRANDS=+-:8;CIPOS=-8,8;CIEND=-9,6;CIPOS95=0,0;CIEND95=0,0;SU=8;PE=4;SR=4;ALG=PROD;AF=3.419e-05;NSAMP=1;MSQ=125.8;AC=1;AN=29246;NFAM=1	.
chr20	5452748	5452758	chr20	5452823	5452828	291693	123372.0	+	-	BND	LOW	291693_1	N	N[chr20:5452826[	291693_2	N	]chr20:5452754]N	SVTYPE=BND;POS=5452754;STRANDS=+-:219;CIPOS=-6,4;CIEND=-2,3;CIPOS95=0,0;CIEND95=0,0;MATEID=291693_2;EVENT=291693;SU=219;PE=4;SR=215;ALG=PROD;AF=0.04308;NSAMP=1199;MSQ=83.53;RECLASSIFIED;AC=1260;AN=29246;NFAM=1174	SVTYPE=BND;POS=5452826;STRANDS=+-:219;CIPOS=-2,3;CIEND=-6,4;CIPOS95=0,0;CIEND95=0,0;MATEID=291693_1;EVENT=291693;SECONDARY;SU=219;PE=4;SR=215;ALG=PROD;AF=0.04308;NSAMP=1199;MSQ=83.53;RECLASSIFIED;AC=1260;AN=29246;NFAM=1174
chr20	5470745	5472617	chr20	5503159	5504917	578750	148196.0	+	+	INV	LOW	578750	N	<INV>	.	.	.	SVTYPE=INV;POS=5471645;SVLEN=32494;END=5504139;STRANDS=++:4056,--:7928;IMPRECISE;CIPOS=-900,972;CIEND=-980,778;CIPOS95=-170,170;CIEND95=-183,183;SU=11984;PE=11984;SR=0;ALG=SUM;AF=0.04756;NSAMP=1391;MSQ=67.63;RETAINED;AC=1391;AN=29246;NFAM=1344	.
chr20	5471696	5472074	chr20	5504100	5504645	578754	48187.4	+	+	BND	LOW	578754_1	N	N]chr20:5504138]	578754_2	N	N]chr20:5471755]	SVTYPE=BND;POS=5471755;STRANDS=++:960;IMPRECISE;CIPOS=-59,319;CIEND=-38,507;CIPOS95=-5,5;CIEND95=-23,23;MATEID=578754_2;EVENT=578754;SU=960;PE=960;SR=0;ALG=SUM;AF=0.02212;NSAMP=647;MSQ=56.58;RETAINED;AC=647;AN=29246;NFAM=632	SVTYPE=BND;POS=5504138;STRANDS=++:960;IMPRECISE;CIPOS=-38,507;CIEND=-59,319;CIPOS95=-23,23;CIEND95=-5,5;MATEID=578754_1;EVENT=578754;SECONDARY;SU=960;PE=960;SR=0;ALG=SUM;AF=0.02212;NSAMP=647;MSQ=56.58;RETAINED;AC=647;AN=29246;NFAM=632
chr20	5472196	5473010	chr20	5503444	5504219	578751	7564.34	+	+	BND	LOW	578751_1	N	N]chr20:5503514]	578751_2	N	N]chr20:5472414]	SVTYPE=BND;POS=5472414;STRANDS=++:130;IMPRECISE;CIPOS=-218,596;CIEND=-70,705;CIPOS95=-130,130;CIEND95=-70,104;MATEID=578751_2;EVENT=578751;SU=130;PE=130;SR=0;ALG=SUM;AF=0.004001;NSAMP=117;MSQ=45.93;AC=117;AN=29246;NFAM=116	SVTYPE=BND;POS=5503514;STRANDS=++:130;IMPRECISE;CIPOS=-70,705;CIEND=-218,596;CIPOS95=-70,104;CIEND95=-130,130;MATEID=578751_1;EVENT=578751;SECONDARY;SU=130;PE=130;SR=0;ALG=SUM;AF=0.004001;NSAMP=117;MSQ=45.93;AC=117;AN=29246;NFAM=116
chr20	5474265	5474652	chr20	5500758	5501121	578759	71.33	+	+	INV	LOW	578759	N	<INV>	.	.	.	SVTYPE=INV;POS=5474459;SVLEN=26481;END=5500940;STRANDS=++:4,--:4;IMPRECISE;CIPOS=-194,193;CIEND=-182,181;CIPOS95=-130,130;CIEND95=-126,126;SU=8;PE=8;SR=0;ALG=PROD;AF=0.0001026;NSAMP=3;MSQ=17.02;AC=3;AN=29246;NFAM=3	.
chr20	5477929	5477948	chr20	5477992	5478011	291694	464.78	+	-	DEL	PASS	291694	N	<DEL>	.	.	.	SVTYPE=DEL;POS=5477939;SVLEN=-63;END=5478002;STRANDS=+-:13;CIPOS=-10,9;CIEND=-10,9;CIPOS95=0,0;CIEND95=0,0;SU=13;PE=0;SR=13;ALG=PROD;AF=3.419e-05;NSAMP=1;MSQ=464.71;AC=1;AN=29246;NFAM=1	.
chr20	5496519	5496743	chr20	5508979	5509160	291696	959.1	+	-	DEL	PASS	291696	N	<DEL>	.	.	.	SVTYPE=DEL;POS=5496547;SVLEN=-12584;END=5509131;STRANDS=+-:36;IMPRECISE;CIPOS=-28,196;CIEND=-152,29;CIPOS95=-27,27;CIEND95=-11,11;SU=36;PE=36;SR=0;ALG=PROD;AF=0.0001026;NSAMP=2;MSQ=479.55;AC=3;AN=29246;NFAM=2	.
chr20	5504175	5504182	chr20	5504310	5504319	291697	2272.82	+	-	BND	LOW	291697_1	N	N[chr20:5504315[	291697_2	N	]chr20:5504179]N	SVTYPE=BND;POS=5504179;STRANDS=+-:104;CIPOS=-4,3;CIEND=-4,5;CIPOS95=0,0;CIEND95=0,0;MATEID=291697_2;EVENT=291697;SU=104;PE=0;SR=104;ALG=PROD;AF=0.0004787;NSAMP=14;MSQ=162;RECLASSIFIED;AC=14;AN=29246;NFAM=14	SVTYPE=BND;POS=5504315;STRANDS=+-:104;CIPOS=-4,5;CIEND=-4,3;CIPOS95=0,0;CIEND95=0,0;MATEID=291697_1;EVENT=291697;SECONDARY;SU=104;PE=0;SR=104;ALG=PROD;AF=0.0004787;NSAMP=14;MSQ=162;RECLASSIFIED;AC=14;AN=29246;NFAM=14
chr20	5505316	5505320	chr20	5506835	5506837	291698	18834.3	+	-	BND	PASS	291698_1	N	N[chr20:5506838[	291698_2	N	]chr20:5505318]N	SVTYPE=BND;POS=5505318;STRANDS=+-:728;CIPOS=-2,2;CIEND=-2,0;CIPOS95=0,0;CIEND95=0,0;MATEID=291698_2;EVENT=291698;SU=728;PE=447;SR=281;ALG=PROD;AF=0.001094;NSAMP=32;MSQ=442.63;RECLASSIFIED;AC=32;AN=29244;NFAM=30	SVTYPE=BND;POS=5506838;STRANDS=+-:728;CIPOS=-2,0;CIEND=-2,2;CIPOS95=0,0;CIEND95=0,0;MATEID=291698_1;EVENT=291698;SECONDARY;SU=728;PE=447;SR=281;ALG=PROD;AF=0.001094;NSAMP=32;MSQ=442.63;RECLASSIFIED;AC=32;AN=29244;NFAM=30
chr20	5506990	5507279	chr20	5513619	5513914	291699	2235.11	+	-	BND	LOW	291699_1	N	N[chr20:5513909[	291699_2	N	]chr20:5507002]N	SVTYPE=BND;POS=5507002;STRANDS=+-:155;IMPRECISE;CIPOS=-12,277;CIEND=-289,6;CIPOS95=-8,8;CIEND95=-13,6;MATEID=291699_2;EVENT=291699;SU=155;PE=155;SR=0;ALG=PROD;AF=0.0004103;NSAMP=12;MSQ=119.6;RECLASSIFIED;AC=12;AN=29246;NFAM=12	SVTYPE=BND;POS=5513909;STRANDS=+-:155;IMPRECISE;CIPOS=-289,6;CIEND=-12,277;CIPOS95=-13,6;CIEND95=-8,8;MATEID=291699_1;EVENT=291699;SECONDARY;SU=155;PE=155;SR=0;ALG=PROD;AF=0.0004103;NSAMP=12;MSQ=119.6;RECLASSIFIED;AC=12;AN=29246;NFAM=12
chr20	5513906	5513913	chr20	5805221	5805226	578760	907.29	-	-	BND	LOW	578760_1	N	[chr20:5805225[N	578760_2	N	[chr20:5513911[N	SVTYPE=BND;POS=5513911;STRANDS=--:137;CIPOS=-4,3;CIEND=-3,2;CIPOS95=0,0;CIEND95=0,0;MATEID=578760_2;EVENT=578760;SU=137;PE=33;SR=104;ALG=PROD;AF=0.0002735;NSAMP=8;MSQ=76.91;AC=8;AN=29246;NFAM=8	SVTYPE=BND;POS=5805225;STRANDS=--:137;CIPOS=-3,2;CIEND=-4,3;CIPOS95=0,0;CIEND95=0,0;MATEID=578760_1;EVENT=578760;SECONDARY;SU=137;PE=33;SR=104;ALG=PROD;AF=0.0002735;NSAMP=8;MSQ=76.91;AC=8;AN=29246;NFAM=8
chr20	5518328	5518720	chr20	7261621	7261971	578761	26.74	+	+	BND	LOW	578761_1	N	N]chr20:7261631]	578761_2	N	N]chr20:5518338]	SVTYPE=BND;POS=5518338;STRANDS=++:6;IMPRECISE;CIPOS=-10,382;CIEND=-10,340;CIPOS95=-1,118;CIEND95=-2,93;MATEID=578761_2;EVENT=578761;SU=6;PE=6;SR=0;ALG=PROD;AF=3.419e-05;NSAMP=1;MSQ=26.74;AC=1;AN=29246;NFAM=1	SVTYPE=BND;POS=7261631;STRANDS=++:6;IMPRECISE;CIPOS=-10,340;CIEND=-10,382;CIPOS95=-2,93;CIEND95=-1,118;MATEID=578761_1;EVENT=578761;SECONDARY;SU=6;PE=6;SR=0;ALG=PROD;AF=3.419e-05;NSAMP=1;MSQ=26.74;AC=1;AN=29246;NFAM=1
chr20	5525378	5525931	chrX	123003003	123003688	58944	39785.5	-	+	BND	LOW	58944_1	N	]chrX:123003049]N	58944_2	N	N[chr20:5525903[	SVTYPE=BND;POS=5525903;STRANDS=-+:10;IMPRECISE;CIPOS=-524,29;CIEND=-46,639;CIPOS95=-81,29;CIEND95=-46,136;MATEID=58944_2;EVENT=58944;SU=10;PE=10;SR=0;ALG=PROD;AF=0.03057;NSAMP=894;MSQ=27.57;AC=894;AN=29246;NFAM=874	SVTYPE=BND;POS=123003049;STRANDS=-+:10;IMPRECISE;CIPOS=-46,639;CIEND=-524,29;CIPOS95=-46,136;CIEND95=-81,29;MATEID=58944_1;EVENT=58944;SECONDARY;SU=10;PE=10;SR=0;ALG=PROD;AF=0.03057;NSAMP=894;MSQ=27.57;AC=894;AN=29246;NFAM=874
chr20	5525910	5526468	chrX	123002190	123002952	58942	48.05	+	-	BND	LOW	58942_1	N	N[chrX:123002924[	58942_2	N	]chr20:5525940]N	SVTYPE=BND;POS=5525940;STRANDS=+-:4;IMPRECISE;CIPOS=-30,528;CIEND=-733,29;CIPOS95=-30,115;CIEND95=-169,29;MATEID=58942_2;EVENT=58942;SU=4;PE=4;SR=0;ALG=PROD;AF=3.419e-05;NSAMP=1;MSQ=47.84;AC=1;AN=29246;NFAM=1	SVTYPE=BND;POS=123002924;STRANDS=+-:4;IMPRECISE;CIPOS=-733,29;CIEND=-30,528;CIPOS95=-169,29;CIEND95=-30,115;MATEID=58942_1;EVENT=58942;SECONDARY;SU=4;PE=4;SR=0;ALG=PROD;AF=3.419e-05;NSAMP=1;MSQ=47.84;AC=1;AN=29246;NFAM=1
chr20	5530957	5531214	chr20	5532788	5532960	578762	12.11	+	+	BND	LOW	578762_1	N	N]chr20:5532798]	578762_2	N	N]chr20:5530967]	SVTYPE=BND;POS=5530967;STRANDS=++:4;IMPRECISE;CIPOS=-10,247;CIEND=-10,162;CIPOS95=-3,90;CIEND95=-3,69;MATEID=578762_2;EVENT=578762;SU=4;PE=4;SR=0;ALG=PROD;AF=3.419e-05;NSAMP=1;MSQ=12.11;AC=1;AN=29246;NFAM=1	SVTYPE=BND;POS=5532798;STRANDS=++:4;IMPRECISE;CIPOS=-10,162;CIEND=-10,247;CIPOS95=-3,69;CIEND95=-3,90;MATEID=578762_1;EVENT=578762;SECONDARY;SU=4;PE=4;SR=0;ALG=PROD;AF=3.419e-05;NSAMP=1;MSQ=12.11;AC=1;AN=29246;NFAM=1
chr20	5553901	5553901	chr20	5554275	5554275	291702	6.85601e+06	+	-	DEL	PASS	291702	N	<DEL>	.	.	.	SVTYPE=DEL;POS=5553901;SVLEN=-374;END=5554275;STRANDS=+-:155144;CIPOS=0,0;CIEND=0,0;CIPOS95=0,0;CIEND95=0,0;SU=155144;PE=37351;SR=117793;AF=0.2552;NSAMP=6446;MSQ=643.5;MEDGQR=4.22;Q10GQR=3.44;AC=7465;AN=29246;NFAM=6084	.
chr20	5554743	5554762	chr20	5557020	5557022	291703	815.38	+	-	DEL	PASS	291703	N	<DEL>	.	.	.	SVTYPE=DEL;POS=5554753;SVLEN=-2269;END=5557022;STRANDS=+-:31;CIPOS=-10,9;CIEND=-2,0;CIPOS95=0,0;CIEND95=0,0;SU=31;PE=14;SR=17;ALG=PROD;AF=3.419e-05;NSAMP=1;MSQ=815.38;AC=1;AN=29246;NFAM=1	.
chr20	5568325	5568629	chr20	5571666	5571991	499855	75.91	-	+	DUP	PASS	499855	N	<DUP>	.	.	.	SVTYPE=DUP;POS=5568620;SVLEN=3056;END=5571676;STRANDS=-+:9;IMPRECISE;CIPOS=-295,9;CIEND=-10,315;CIPOS95=-66,2;CIEND95=-1,85;SU=9;PE=9;SR=0;ALG=PROD;AF=3.419e-05;NSAMP=1;MSQ=75.52;AC=1;AN=29246;NFAM=1	.
chr20	5571880	5571892	chr20	5572163	5572177	291704	238.27	+	-	BND	LOW	291704_1	N	N[chr20:5572174[	291704_2	N	]chr20:5571890]N	SVTYPE=BND;POS=5571890;STRANDS=+-:4;IMPRECISE;CIPOS=-10,2;CIEND=-10,4;CIPOS95=-1,0;CIEND95=-1,0;MATEID=291704_2;EVENT=291704;SU=4;PE=0;SR=4;ALG=PROD;AF=0.0001368;NSAMP=4;MSQ=36.57;RECLASSIFIED;AC=4;AN=29246;NFAM=4	SVTYPE=BND;POS=5572174;STRANDS=+-:4;IMPRECISE;CIPOS=-10,4;CIEND=-10,2;CIPOS95=-1,0;CIEND95=-1,0;MATEID=291704_1;EVENT=291704;SECONDARY;SU=4;PE=0;SR=4;ALG=PROD;AF=0.0001368;NSAMP=4;MSQ=36.57;RECLASSIFIED;AC=4;AN=29246;NFAM=4
chr20	5574342	5574361	chr20	5718186	5718205	499856	55.54	-	+	DUP	PASS	499856	N	<DUP>	.	.	.	SVTYPE=DUP;POS=5574352;SVLEN=143844;END=5718196;STRANDS=-+:11;IMPRECISE;CIPOS=-10,9;CIEND=-10,9;CIPOS95=-1,1;CIEND95=-1,1;SU=11;PE=9;SR=2;ALG=PROD;AF=3.419e-05;NSAMP=1;MSQ=55.14;AC=1;AN=29246;NFAM=1	.
chr20	5577037	5577086	chr20	5577237	5577286	291706	697.96	+	-	BND	LOW	291706_1	N	N[chr20:5577263[	291706_2	N	]chr20:5577062]N	SVTYPE=BND;POS=5577062;STRANDS=+-:13;CIPOS=-25,24;CIEND=-25,24;CIPOS95=0,0;CIEND95=0,0;MATEID=291706_2;EVENT=291706;SU=13;PE=0;SR=13;ALG=PROD;AF=0.0001368;NSAMP=4;MSQ=6.32;RECLASSIFIED;AC=4;AN=29246;NFAM=4	SVTYPE=BND;POS=5577263;STRANDS=+-:13;CIPOS=-25,24;CIEND=-25,24;CIPOS95=0,0;CIEND95=0,0;MATEID=291706_1;EVENT=291706;SECONDARY;SU=13;PE=0;SR=13;ALG=PROD;AF=0.0001368;NSAMP=4;MSQ=6.32;RECLASSIFIED;AC=4;AN=29246;NFAM=4
chr20	5580095	5580462	chr20	5582005	5582213	499857	204.4	-	+	DUP	PASS	499857	N	<DUP>	.	.	.	SVTYPE=DUP;POS=5580453;SVLEN=1562;END=5582015;STRANDS=-+:21;IMPRECISE;CIPOS=-358,9;CIEND=-10,198;CIPOS95=-34,3;CIEND95=-3,33;SU=21;PE=21;SR=0;ALG=PROD;AF=3.419e-05;NSAMP=1;MSQ=202.96;AC=1;AN=29246;NFAM=1	.
chr20	5597613	5597619	chr20	5598006	5598013	499858	233.22	-	+	DUP	PASS	499858	N	<DUP>	.	.	.	SVTYPE=DUP;POS=5597617;SVLEN=393;END=5598010;STRANDS=-+:16;CIPOS=-4,2;CIEND=-4,3;CIPOS95=0,0;CIEND95=0,0;SU=16;PE=8;SR=8;ALG=PROD;AF=3.419e-05;NSAMP=1;MSQ=229.99;AC=1;AN=29246;NFAM=1	.
chr20	5600184	5600484	chr20	5628653	5629007	499859	129.42	-	+	DUP	PASS	499859	N	<DUP>	.	.	.	SVTYPE=DUP;POS=5600455;SVLEN=28228;END=5628683;STRANDS=-+:16;IMPRECISE;CIPOS=-271,29;CIEND=-30,324;CIPOS95=-44,29;CIEND95=-30,56;SU=16;PE=16;SR=0;ALG=PROD;AF=6.839e-05;NSAMP=2;MSQ=64.38;AC=2;AN=29246;NFAM=1	.
chr20	5615159	5615176	chr20	5615351	5615368	291709	15.74	+	-	BND	LOW	291709_1	N	N[chr20:5615361[	291709_2	N	]chr20:5615168]N	SVTYPE=BND;POS=5615168;STRANDS=+-:4;CIPOS=-9,8;CIEND=-9,8;CIPOS95=0,0;CIEND95=0,0;MATEID=291709_2;EVENT=291709;SU=4;PE=0;SR=4;ALG=PROD;AF=6.839e-05;NSAMP=2;MSQ=5.78;RECLASSIFIED;AC=2;AN=29246;NFAM=2	SVTYPE=BND;POS=5615361;STRANDS=+-:4;CIPOS=-9,8;CIEND=-9,8;CIPOS95=0,0;CIEND95=0,0;MATEID=291709_1;EVENT=291709;SECONDARY;SU=4;PE=0;SR=4;ALG=PROD;AF=6.839e-05;NSAMP=2;MSQ=5.78;RECLASSIFIED;AC=2;AN=29246;NFAM=2
chr20	5616838	5616857	chrX	46487879	46487894	58814	1966.74	-	-	BND	PASS	58814_1	N	[chrX:46487890[N	58814_2	N	[chr20:5616849[N	SVTYPE=BND;POS=5616849;STRANDS=--:100;CIPOS=-10,9;CIEND=-10,5;CIPOS95=0,0;CIEND95=0,0;MATEID=58814_2;EVENT=58814;SU=100;PE=92;SR=8;ALG=PROD;AF=0.000171;NSAMP=5;MSQ=322.22;AC=5;AN=29246;NFAM=5	SVTYPE=BND;POS=46487890;STRANDS=--:100;CIPOS=-10,5;CIEND=-10,9;CIPOS95=0,0;CIEND95=0,0;MATEID=58814_1;EVENT=58814;SECONDARY;SU=100;PE=92;SR=8;ALG=PROD;AF=0.000171;NSAMP=5;MSQ=322.22;AC=5;AN=29246;NFAM=5
chr20	5616908	5616927	chr20	5617803	5617822	499861	52.46	-	+	BND	LOW	499861_1	N	]chr20:5617813]N	499861_2	N	N[chr20:5616919[	SVTYPE=BND;POS=5616919;STRANDS=-+:7;IMPRECISE;CIPOS=-10,9;CIEND=-10,9;CIPOS95=-3,3;CIEND95=-1,3;MATEID=499861_2;EVENT=499861;SU=7;PE=6;SR=1;ALG=PROD;AF=3.419e-05;NSAMP=1;MSQ=52.46;RECLASSIFIED;AC=1;AN=29246;NFAM=1	SVTYPE=BND;POS=5617813;STRANDS=-+:7;IMPRECISE;CIPOS=-10,9;CIEND=-10,9;CIPOS95=-1,3;CIEND95=-3,3;MATEID=499861_1;EVENT=499861;SECONDARY;SU=7;PE=6;SR=1;ALG=PROD;AF=3.419e-05;NSAMP=1;MSQ=52.46;RECLASSIFIED;AC=1;AN=29246;NFAM=1
chr20	5616918	5617267	chr20	5621977	5622289	291710	161.81	+	-	DEL	PASS	291710	N	<DEL>	.	.	.	SVTYPE=DEL;POS=5616928;SVLEN=-5352;END=5622280;STRANDS=+-:9;IMPRECISE;CIPOS=-10,339;CIEND=-303,9;CIPOS95=-2,97;CIEND95=-73,2;SU=9;PE=9;SR=0;ALG=PROD;AF=3.419e-05;NSAMP=1;MSQ=161.81;AC=1;AN=29246;NFAM=1	.
chr20	5617110	5617453	chrX	46487894	46488216	58815	606.82	+	+	BND	LOW	58815_1	N	N]chrX:46487904]	58815_2	N	N]chr20:5617141]	SVTYPE=BND;POS=5617141;STRANDS=++:53;IMPRECISE;CIPOS=-31,312;CIEND=-10,312;CIPOS95=-31,35;CIEND95=-10,28;MATEID=58815_2;EVENT=58815;SU=53;PE=53;SR=0;ALG=PROD;AF=0.000171;NSAMP=5;MSQ=83.71;AC=5;AN=29246;NFAM=5	SVTYPE=BND;POS=46487904;STRANDS=++:53;IMPRECISE;CIPOS=-10,312;CIEND=-31,312;CIPOS95=-10,28;CIEND95=-31,35;MATEID=58815_1;EVENT=58815;SECONDARY;SU=53;PE=53;SR=0;ALG=PROD;AF=0.000171;NSAMP=5;MSQ=83.71;AC=5;AN=29246;NFAM=5
chr20	5619598	5619655	chr20	5619882	5619939	291711	141.56	+	-	BND	LOW	291711_1	N	N[chr20:5619912[	291711_2	N	]chr20:5619627]N	SVTYPE=BND;POS=5619627;STRANDS=+-:14;CIPOS=-29,28;CIEND=-29,28;CIPOS95=0,0;CIEND95=0,0;MATEID=291711_2;EVENT=291711;SU=14;PE=0;SR=14;ALG=PROD;AF=0.0001368;NSAMP=4;MSQ=8.22;RECLASSIFIED;AC=4;AN=29246;NFAM=4	SVTYPE=BND;POS=5619912;STRANDS=+-:14;CIPOS=-29,28;CIEND=-29,28;CIPOS95=0,0;CIEND95=0,0;MATEID=291711_1;EVENT=291711;SECONDARY;SU=14;PE=0;SR=14;ALG=PROD;AF=0.0001368;NSAMP=4;MSQ=8.22;RECLASSIFIED;AC=4;AN=29246;NFAM=4
chr20	5620570	5620810	chr20	5622305	5622611	499862	221.07	-	+	DUP	PASS	499862	N	<DUP>	.	.	.	SVTYPE=DUP;POS=5620801;SVLEN=1509;END=5622310;STRANDS=-+:18;IMPRECISE;CIPOS=-231,9;CIEND=-5,301;CIPOS95=-40,3;CIEND95=0,83;SU=18;PE=18;SR=0;ALG=PROD;AF=3.419e-05;NSAMP=1;MSQ=220.21;AC=1;AN=29246;NFAM=1	.
chr20	5628806	5628863	chr20	5628944	5629000	291712	300.26	+	-	BND	LOW	291712_1	N	N[chr20:5628973[	291712_2	N	]chr20:5628835]N	SVTYPE=BND;POS=5628835;STRANDS=+-:12;CIPOS=-29,28;CIEND=-28,28;CIPOS95=0,0;CIEND95=0,0;MATEID=291712_2;EVENT=291712;SU=12;PE=0;SR=12;ALG=PROD;AF=0.0002735;NSAMP=8;MSQ=30.68;RECLASSIFIED;AC=8;AN=29246;NFAM=8	SVTYPE=BND;POS=5628973;STRANDS=+-:12;CIPOS=-28,28;CIEND=-29,28;CIPOS95=0,0;CIEND95=0,0;MATEID=291712_1;EVENT=291712;SECONDARY;SU=12;PE=0;SR=12;ALG=PROD;AF=0.0002735;NSAMP=8;MSQ=30.68;RECLASSIFIED;AC=8;AN=29246;NFAM=8
chr20	5629116	5629135	chr20	5629199	5629218	291713	278.72	+	-	DEL	PASS	291713	N	<DEL>	.	.	.	SVTYPE=DEL;POS=5629126;SVLEN=-83;END=5629209;STRANDS=+-:10;CIPOS=-10,9;CIEND=-10,9;CIPOS95=0,0;CIEND95=0,0;SU=10;PE=0;SR=10;ALG=PROD;AF=3.419e-05;NSAMP=1;MSQ=278.72;AC=1;AN=29246;NFAM=1	.
chr20	5629623	5629797	chr20	5632131	5632365	291714	1548.45	+	-	DEL	PASS	291714	N	<DEL>	.	.	.	SVTYPE=DEL;POS=5629633;SVLEN=-2703;END=5632336;STRANDS=+-:80;IMPRECISE;CIPOS=-10,164;CIEND=-205,29;CIPOS95=-9,9;CIEND95=-8,8;SU=80;PE=80;SR=0;ALG=PROD;AF=0.000171;NSAMP=5;MSQ=247.42;AC=5;AN=29246;NFAM=5	.
chr20	5631655	5631666	chr20	5632267	5632274	291715	4768.64	+	-	DEL	PASS	291715	N	<DEL>	.	.	.	SVTYPE=DEL;POS=5631660;SVLEN=-612;END=5632272;STRANDS=+-:148;CIPOS=-5,6;CIEND=-5,2;CIPOS95=0,0;CIEND95=0,0;SU=148;PE=84;SR=64;ALG=PROD;AF=0.000171;NSAMP=5;MSQ=628.82;AC=5;AN=29246;NFAM=5	.
chr20	5638743	5639428	chr20	5701214	5701763	578763	136.57	-	-	BND	LOW	578763_1	N	[chr20:5701755[N	578763_2	N	[chr20:5639420[N	SVTYPE=BND;POS=5639420;STRANDS=--:4;IMPRECISE;CIPOS=-676,9;CIEND=-540,9;CIPOS95=-144,2;CIEND95=-115,2;MATEID=578763_2;EVENT=578763;SU=4;PE=4;SR=0;ALG=PROD;AF=0.0002393;NSAMP=7;MSQ=14.68;AC=7;AN=29246;NFAM=7	SVTYPE=BND;POS=5701755;STRANDS=--:4;IMPRECISE;CIPOS=-540,9;CIEND=-676,9;CIPOS95=-115,2;CIEND95=-144,2;MATEID=578763_1;EVENT=578763;SECONDARY;SU=4;PE=4;SR=0;ALG=PROD;AF=0.0002393;NSAMP=7;MSQ=14.68;AC=7;AN=29246;NFAM=7
chr20	5639533	5639925	chr20	10394704	10395178	291716	9.3	+	-	BND	LOW	291716_1	N	N[chr20:10395170[	291716_2	N	]chr20:5639543]N	SVTYPE=BND;POS=5639543;STRANDS=+-:4;IMPRECISE;CIPOS=-10,382;CIEND=-465,9;CIPOS95=-2,101;CIEND95=-158,1;MATEID=291716_2;EVENT=291716;SU=4;PE=4;SR=0;ALG=PROD;AF=3.419e-05;NSAMP=1;MSQ=9.3;RECLASSIFIED;AC=1;AN=29246;NFAM=1	SVTYPE=BND;POS=10395170;STRANDS=+-:4;IMPRECISE;CIPOS=-465,9;CIEND=-10,382;CIPOS95=-158,1;CIEND95=-2,101;MATEID=291716_1;EVENT=291716;SECONDARY;SU=4;PE=4;SR=0;ALG=PROD;AF=3.419e-05;NSAMP=1;MSQ=9.3;RECLASSIFIED;AC=1;AN=29246;NFAM=1
chr20	5639678	5639994	chr20	5701639	5701879	578764	3519.9	+	+	BND	LOW	578764_1	N	N]chr20:5701651]	578764_2	N	N]chr20:5639689]	SVTYPE=BND;POS=5639689;STRANDS=++:469;IMPRECISE;CIPOS=-11,305;CIEND=-12,228;CIPOS95=-11,17;CIEND95=-2,2;MATEID=578764_2;EVENT=578764;SU=469;PE=469;SR=0;ALG=PROD;AF=0.001368;NSAMP=40;MSQ=38.93;AC=40;AN=29246;NFAM=40	SVTYPE=BND;POS=5701651;STRANDS=++:469;IMPRECISE;CIPOS=-12,228;CIEND=-11,305;CIPOS95=-2,2;CIEND95=-11,17;MATEID=578764_1;EVENT=578764;SECONDARY;SU=469;PE=469;SR=0;ALG=PROD;AF=0.001368;NSAMP=40;MSQ=38.93;AC=40;AN=29246;NFAM=40
chr20	5640432	5640489	chr20	5640715	5640772	291717	198.3	+	-	BND	LOW	291717_1	N	N[chr20:5640745[	291717_2	N	]chr20:5640461]N	SVTYPE=BND;POS=5640461;STRANDS=+-:12;CIPOS=-29,28;CIEND=-29,28;CIPOS95=0,0;CIEND95=0,0;MATEID=291717_2;EVENT=291717;SU=12;PE=0;SR=12;ALG=PROD;AF=0.0002735;NSAMP=8;MSQ=18.87;RECLASSIFIED;AC=8;AN=29246;NFAM=8	SVTYPE=BND;POS=5640745;STRANDS=+-:12;CIPOS=-29,28;CIEND=-29,28;CIPOS95=0,0;CIEND95=0,0;MATEID=291717_1;EVENT=291717;SECONDARY;SU=12;PE=0;SR=12;ALG=PROD;AF=0.0002735;NSAMP=8;MSQ=18.87;RECLASSIFIED;AC=8;AN=29246;NFAM=8
chr20	5642841	5643416	chr20	5650865	5651341	499863	5117.06	-	+	BND	LOW	499863_1	N	]chr20:5650916]N	499863_2	N	N[chr20:5643362[	SVTYPE=BND;POS=5643362;STRANDS=-+:656;IMPRECISE;CIPOS=-520,55;CIEND=-51,425;CIPOS95=-86,55;CIEND95=-51,53;MATEID=499863_2;EVENT=499863;SU=656;PE=648;SR=8;ALG=SUM;AF=0.0006839;NSAMP=20;MSQ=107.73;RETAINED;RECLASSIFIED;AC=20;AN=29246;NFAM=20	SVTYPE=BND;POS=5650916;STRANDS=-+:656;IMPRECISE;CIPOS=-51,425;CIEND=-520,55;CIPOS95=-51,53;CIEND95=-86,55;MATEID=499863_1;EVENT=499863;SECONDARY;SU=656;PE=648;SR=8;ALG=SUM;AF=0.0006839;NSAMP=20;MSQ=107.73;RETAINED;RECLASSIFIED;AC=20;AN=29246;NFAM=20
chr20	5645988	5646161	chr20	5653737	5653944	499865	257.29	-	+	DUP	PASS	499865	N	<DUP>	.	.	.	SVTYPE=DUP;POS=5646132;SVLEN=7635;END=5653767;STRANDS=-+:23;IMPRECISE;CIPOS=-144,29;CIEND=-30,177;CIPOS95=-30,29;CIEND95=-17,17;SU=23;PE=23;SR=0;ALG=PROD;AF=6.839e-05;NSAMP=2;MSQ=85.5;AC=2;AN=29246;NFAM=1	.
chr20	5648360	5648848	chr20	5649341	5649593	291722	3.31638e+06	+	-	DEL	PASS	291722	N	<DEL>	.	.	.	SVTYPE=DEL;POS=5648799;SVLEN=-638;END=5649437;STRANDS=+-:47;IMPRECISE;CIPOS=-439,49;CIEND=-96,156;CIPOS95=-388,49;CIEND95=-96,108;SU=47;PE=45;SR=2;ALG=SUM;AF=0.2697;NSAMP=6735;MSQ=297.31;RETAINED;MEDGQR=4.55;Q10GQR=3.93;AC=7888;AN=29244;NFAM=6338	.
chr20	5648405	5648405	chr20	5649717	5649717	291718	4.33652e+06	+	-	DEL	PASS	291718	N	<DEL>	.	.	.	SVTYPE=DEL;POS=5648405;SVLEN=-1312;END=5649717;STRANDS=+-:134768;CIPOS=0,0;CIEND=0,0;CIPOS95=0,0;CIEND95=0,0;SU=134768;PE=133037;SR=1731;AF=0.2699;NSAMP=6740;MSQ=395.3;MEDGQR=3.41;Q10GQR=2.84;AC=7893;AN=29246;NFAM=6343	.
chr20	5649363	5649602	chr20	5649853	5649886	578765	57.45	+	+	INV	LOW	578765	N	<INV>	.	.	.	SVTYPE=INV;POS=5649462;SVLEN=401;END=5649863;STRANDS=++:3,--:1;IMPRECISE;CIPOS=-99,140;CIEND=-10,23;CIPOS95=-89,98;CIEND95=-1,15;SU=4;PE=4;SR=0;ALG=PROD;AF=3.419e-05;NSAMP=1;MSQ=4.68;AC=1;AN=29246;NFAM=1	.
chr20	5651020	5651037	chr20	5651313	5651328	291724	38.52	+	-	BND	LOW	291724_1	N	N[chr20:5651320[	291724_2	N	]chr20:5651029]N	SVTYPE=BND;POS=5651029;STRANDS=+-:4;IMPRECISE;CIPOS=-9,8;CIEND=-6,9;CIPOS95=0,0;CIEND95=0,1;MATEID=291724_2;EVENT=291724;SU=4;PE=0;SR=4;ALG=PROD;AF=0.0001026;NSAMP=3;MSQ=12.13;RECLASSIFIED;AC=3;AN=29246;NFAM=3	SVTYPE=BND;POS=5651320;STRANDS=+-:4;IMPRECISE;CIPOS=-6,9;CIEND=-9,8;CIPOS95=0,1;CIEND95=0,0;MATEID=291724_1;EVENT=291724;SECONDARY;SU=4;PE=0;SR=4;ALG=PROD;AF=0.0001026;NSAMP=3;MSQ=12.13;RECLASSIFIED;AC=3;AN=29246;NFAM=3
chr20	5651152	5651169	chr20	5671270	5671289	291725	158.68	+	-	DEL	PASS	291725	N	<DEL>	.	.	.	SVTYPE=DEL;POS=5651160;SVLEN=-20120;END=5671280;STRANDS=+-:9;IMPRECISE;CIPOS=-8,9;CIEND=-10,9;CIPOS95=-1,4;CIEND95=-3,0;SU=9;PE=8;SR=1;ALG=PROD;AF=3.419e-05;NSAMP=1;MSQ=158.68;AC=1;AN=29246;NFAM=1	.
chr20	5666767	5667016	chr20	5671453	5671702	291726	1489.26	+	-	DEL	PASS	291726	N	<DEL>	.	.	.	SVTYPE=DEL;POS=5666784;SVLEN=-4892;END=5671676;STRANDS=+-:71;IMPRECISE;CIPOS=-17,232;CIEND=-223,26;CIPOS95=-11,11;CIEND95=-12,12;SU=71;PE=71;SR=0;ALG=PROD;AF=0.0003419;NSAMP=10;MSQ=148.92;AC=10;AN=29246;NFAM=9	.
chr20	5671811	5672167	chr20	5672600	5672958	291728	176.78	+	-	DEL	PASS	291728	N	<DEL>	.	.	.	SVTYPE=DEL;POS=5671821;SVLEN=-1128;END=5672949;STRANDS=+-:7;IMPRECISE;CIPOS=-10,346;CIEND=-349,9;CIPOS95=-2,73;CIEND95=-79,2;SU=7;PE=7;SR=0;ALG=PROD;AF=6.839e-05;NSAMP=2;MSQ=88.39;AC=2;AN=29246;NFAM=2	.
chr20	5676883	5677165	chr20	5678097	5678457	291729	86.85	+	-	DEL	PASS	291729	N	<DEL>	.	.	.	SVTYPE=DEL;POS=5676893;SVLEN=-1556;END=5678449;STRANDS=+-:6;IMPRECISE;CIPOS=-10,272;CIEND=-352,8;CIPOS95=-2,85;CIEND95=-114,1;SU=6;PE=6;SR=0;ALG=PROD;AF=3.419e-05;NSAMP=1;MSQ=86.85;AC=1;AN=29246;NFAM=1	.
chr20	5677661	5677836	chr20	5680784	5680969	499866	101.11	-	+	DUP	PASS	499866	N	<DUP>	.	.	.	SVTYPE=DUP;POS=5677827;SVLEN=2967;END=5680794;STRANDS=-+:14;IMPRECISE;CIPOS=-166,9;CIEND=-10,175;CIPOS95=-45,0;CIEND95=-3,31;SU=14;PE=14;SR=0;ALG=PROD;AF=3.419e-05;NSAMP=1;MSQ=98.96;AC=1;AN=29246;NFAM=1	.
chr20	5682292	5682294	chr20	5685501	5685502	291730	31212.5	+	-	BND	PASS	291730_1	N	N[chr20:5685503[	291730_2	N	]chr20:5682293]N	SVTYPE=BND;POS=5682293;STRANDS=+-:1368;CIPOS=-1,1;CIEND=-1,0;CIPOS95=0,0;CIEND95=0,0;MATEID=291730_2;EVENT=291730;SU=1368;PE=812;SR=556;ALG=PROD;AF=0.002325;NSAMP=68;MSQ=432.17;RECLASSIFIED;AC=68;AN=29246;NFAM=67	SVTYPE=BND;POS=5685503;STRANDS=+-:1368;CIPOS=-1,0;CIEND=-1,1;CIPOS95=0,0;CIEND95=0,0;MATEID=291730_1;EVENT=291730;SECONDARY;SU=1368;PE=812;SR=556;ALG=PROD;AF=0.002325;NSAMP=68;MSQ=432.17;RECLASSIFIED;AC=68;AN=29246;NFAM=67
chr20	5690476	5690485	chr20	5695167	5695186	291731	428.64	+	-	DEL	PASS	291731	N	<DEL>	.	.	.	SVTYPE=DEL;POS=5690481;SVLEN=-4696;END=5695177;STRANDS=+-:20;CIPOS=-5,4;CIEND=-10,9;CIPOS95=0,0;CIEND95=0,0;SU=20;PE=14;SR=6;ALG=PROD;AF=3.419e-05;NSAMP=1;MSQ=428.64;AC=1;AN=29246;NFAM=1	.
chr20	5692655	5692666	chr20	5700884	5700895	291733	584.5	+	-	DEL	PASS	291733	N	<DEL>	.	.	.	SVTYPE=DEL;POS=5692659;SVLEN=-8235;END=5700894;STRANDS=+-:22;IMPRECISE;CIPOS=-4,7;CIEND=-10,1;CIPOS95=0,0;CIEND95=-1,0;SU=22;PE=18;SR=4;ALG=PROD;AF=3.419e-05;NSAMP=1;MSQ=584.5;AC=1;AN=29246;NFAM=1	.
chr20	5693730	5693736	chr20	5696823	5696828	499867	261.67	-	+	DUP	PASS	499867	N	<DUP>	.	.	.	SVTYPE=DUP;POS=5693735;SVLEN=3091;END=5696826;STRANDS=-+:19;CIPOS=-5,1;CIEND=-3,2;CIPOS95=0,0;CIEND95=0,0;SU=19;PE=10;SR=9;ALG=PROD;AF=0.000171;NSAMP=5;MSQ=40.87;AC=5;AN=29246;NFAM=5	.
chr20	5694169	5694188	chr20	5712387	5712406	291734	293.56	+	-	DEL	PASS	291734	N	<DEL>	.	.	.	SVTYPE=DEL;POS=5694179;SVLEN=-18218;END=5712397;STRANDS=+-:12;IMPRECISE;CIPOS=-10,9;CIEND=-10,9;CIPOS95=-1,1;CIEND95=-1,0;SU=12;PE=9;SR=3;ALG=PROD;AF=3.419e-05;NSAMP=1;MSQ=293.56;AC=1;AN=29246;NFAM=1	.
chr20	5696557	5696572	chr20	5697724	5697738	291735	3631.19	+	-	BND	PASS	291735_1	N	N[chr20:5697735[	291735_2	N	]chr20:5696564]N	SVTYPE=BND;POS=5696564;STRANDS=+-:139;CIPOS=-7,8;CIEND=-10,4;CIPOS95=0,0;CIEND95=0,0;MATEID=291735_2;EVENT=291735;SU=139;PE=108;SR=31;ALG=PROD;AF=0.0001026;NSAMP=3;MSQ=189.59;RECLASSIFIED;AC=3;AN=29246;NFAM=3	SVTYPE=BND;POS=5697735;STRANDS=+-:139;CIPOS=-10,4;CIEND=-7,8;CIPOS95=0,0;CIEND95=0,0;MATEID=291735_1;EVENT=291735;SECONDARY;SU=139;PE=108;SR=31;ALG=PROD;AF=0.0001026;NSAMP=3;MSQ=189.59;RECLASSIFIED;AC=3;AN=29246;NFAM=3
chr20	5696749	5697158	chr20	5697486	5698026	291736	2753.03	+	-	BND	LOW	291736_1	N	N[chr20:5697998[	291736_2	N	]chr20:5696774]N	SVTYPE=BND;POS=5696774;STRANDS=+-:12;IMPRECISE;CIPOS=-25,384;CIEND=-511,29;CIPOS95=-25,77;CIEND95=-67,29;MATEID=291736_2;EVENT=291736;SU=12;PE=12;SR=0;ALG=PROD;AF=0.0001026;NSAMP=3;MSQ=141.79;RECLASSIFIED;AC=3;AN=29246;NFAM=3	SVTYPE=BND;POS=5697998;STRANDS=+-:12;IMPRECISE;CIPOS=-511,29;CIEND=-25,384;CIPOS95=-67,29;CIEND95=-25,77;MATEID=291736_1;EVENT=291736;SECONDARY;SU=12;PE=12;SR=0;ALG=PROD;AF=0.0001026;NSAMP=3;MSQ=141.79;RECLASSIFIED;AC=3;AN=29246;NFAM=3
chr20	5699452	5699620	chr20	5700590	5700764	291739	7771.23	+	-	BND	PASS	291739_1	N	N[chr20:5700759[	291739_2	N	]chr20:5699464]N	SVTYPE=BND;POS=5699464;STRANDS=+-:337;IMPRECISE;CIPOS=-12,156;CIEND=-168,6;CIPOS95=-3,3;CIEND95=-3,3;MATEID=291739_2;EVENT=291739;SU=337;PE=337;SR=0;ALG=PROD;AF=0.0003419;NSAMP=10;MSQ=417.11;RECLASSIFIED;AC=10;AN=29246;NFAM=9	SVTYPE=BND;POS=5700759;STRANDS=+-:337;IMPRECISE;CIPOS=-168,6;CIEND=-12,156;CIPOS95=-3,3;CIEND95=-3,3;MATEID=291739_1;EVENT=291739;SECONDARY;SU=337;PE=337;SR=0;ALG=PROD;AF=0.0003419;NSAMP=10;MSQ=417.11;RECLASSIFIED;AC=10;AN=29246;NFAM=9
chr20	5700479	5700522	chr20	5700641	5700684	291740	858.82	+	-	DEL	PASS	291740	N	<DEL>	.	.	.	SVTYPE=DEL;POS=5700501;SVLEN=-162;END=5700663;STRANDS=+-:36;CIPOS=-22,21;CIEND=-22,21;CIPOS95=0,0;CIEND95=0,0;SU=36;PE=0;SR=36;ALG=PROD;AF=0.0001026;NSAMP=3;MSQ=284.71;AC=3;AN=29246;NFAM=3	.
chr20	5700994	5701013	chr20	5701905	5701917	291741	19673.5	+	-	BND	LOW	291741_1	N	N[chr20:5701915[	291741_2	N	]chr20:5701004]N	SVTYPE=BND;POS=5701004;STRANDS=+-:13;CIPOS=-10,9;CIEND=-9,3;CIPOS95=0,0;CIEND95=0,0;MATEID=291741_2;EVENT=291741;SU=13;PE=9;SR=4;ALG=PROD;AF=0.01375;NSAMP=402;MSQ=36.13;RECLASSIFIED;AC=402;AN=29246;NFAM=394	SVTYPE=BND;POS=5701915;STRANDS=+-:13;CIPOS=-9,3;CIEND=-10,9;CIPOS95=0,0;CIEND95=0,0;MATEID=291741_1;EVENT=291741;SECONDARY;SU=13;PE=9;SR=4;ALG=PROD;AF=0.01375;NSAMP=402;MSQ=36.13;RECLASSIFIED;AC=402;AN=29246;NFAM=394
chr20	5721945	5721946	chr20	5724110	5724110	291742	53995.7	+	-	BND	PASS	291742_1	N	N[chr20:5724111[	291742_2	N	]chr20:5721945]N	SVTYPE=BND;POS=5721945;STRANDS=+-:2568;CIPOS=0,1;CIEND=0,0;CIPOS95=0,0;CIEND95=0,0;MATEID=291742_2;EVENT=291742;SU=2568;PE=1630;SR=938;ALG=PROD;AF=0.003966;NSAMP=115;MSQ=391.22;RECLASSIFIED;AC=116;AN=29246;NFAM=113	SVTYPE=BND;POS=5724111;STRANDS=+-:2568;CIPOS=0,0;CIEND=0,1;CIPOS95=0,0;CIEND95=0,0;MATEID=291742_1;EVENT=291742;SECONDARY;SU=2568;PE=1630;SR=938;ALG=PROD;AF=0.003966;NSAMP=115;MSQ=391.22;RECLASSIFIED;AC=116;AN=29246;NFAM=113
chr20	5722642	5722903	chr20	5723496	5723792	291743	784.2	+	-	DEL	PASS	291743	N	<DEL>	.	.	.	SVTYPE=DEL;POS=5722672;SVLEN=-1091;END=5723763;STRANDS=+-:32;IMPRECISE;CIPOS=-30,231;CIEND=-267,29;CIPOS95=-25,25;CIEND95=-49,29;SU=32;PE=32;SR=0;ALG=PROD;AF=3.42e-05;NSAMP=1;MSQ=26.87;AC=1;AN=29244;NFAM=1	.
chr20	5725131	5725216	chr22	23853688	23853772	58624	137.2	-	-	BND	LOW	58624_1	N	[chr22:23853732[N	58624_2	N	[chr20:5725175[N	SVTYPE=BND;POS=5725175;STRANDS=--:21;CIPOS=-43,42;CIEND=-43,41;CIPOS95=0,0;CIEND95=0,0;MATEID=58624_2;EVENT=58624;SU=21;PE=3;SR=18;ALG=PROD;AF=6.839e-05;NSAMP=2;MSQ=68.6;AC=2;AN=29246;NFAM=2	SVTYPE=BND;POS=23853732;STRANDS=--:21;CIPOS=-43,41;CIEND=-43,42;CIPOS95=0,0;CIEND95=0,0;MATEID=58624_1;EVENT=58624;SECONDARY;SU=21;PE=3;SR=18;ALG=PROD;AF=6.839e-05;NSAMP=2;MSQ=68.6;AC=2;AN=29246;NFAM=2
chr20	5725139	5725633	chr22	23856503	23857005	58627	203.23	+	+	BND	LOW	58627_1	N	N]chr22:23856553]	58627_2	N	N]chr20:5725189]	SVTYPE=BND;POS=5725189;STRANDS=++:21;IMPRECISE;CIPOS=-50,444;CIEND=-50,452;CIPOS95=-50,71;CIEND95=-50,87;MATEID=58627_2;EVENT=58627;SU=21;PE=21;SR=0;ALG=PROD;AF=6.839e-05;NSAMP=2;MSQ=101.61;AC=2;AN=29246;NFAM=2	SVTYPE=BND;POS=23856553;STRANDS=++:21;IMPRECISE;CIPOS=-50,452;CIEND=-50,444;CIPOS95=-50,87;CIEND95=-50,71;MATEID=58627_1;EVENT=58627;SECONDARY;SU=21;PE=21;SR=0;ALG=PROD;AF=6.839e-05;NSAMP=2;MSQ=101.61;AC=2;AN=29246;NFAM=2
chr20	5736819	5736876	chr20	5737113	5737170	291746	287.88	+	-	BND	LOW	291746_1	N	N[chr20:5737143[	291746_2	N	]chr20:5736848]N	SVTYPE=BND;POS=5736848;STRANDS=+-:8;CIPOS=-29,28;CIEND=-29,28;CIPOS95=0,0;CIEND95=0,0;MATEID=291746_2;EVENT=291746;SU=8;PE=0;SR=8;ALG=PROD;AF=0.0002393;NSAMP=7;MSQ=10.31;RECLASSIFIED;AC=7;AN=29246;NFAM=7	SVTYPE=BND;POS=5737143;STRANDS=+-:8;CIPOS=-29,28;CIEND=-29,28;CIPOS95=0,0;CIEND95=0,0;MATEID=291746_1;EVENT=291746;SECONDARY;SU=8;PE=0;SR=8;ALG=PROD;AF=0.0002393;NSAMP=7;MSQ=10.31;RECLASSIFIED;AC=7;AN=29246;NFAM=7
chr20	5742448	5742462	chr20	5742944	5742961	291747	9496.15	+	-	BND	PASS	291747_1	N	N[chr20:5742953[	291747_2	N	]chr20:5742454]N	SVTYPE=BND;POS=5742454;STRANDS=+-:197;CIPOS=-6,8;CIEND=-8,9;CIPOS95=0,0;CIEND95=0,0;MATEID=291747_2;EVENT=291747;SU=197;PE=180;SR=17;ALG=PROD;AF=0.000171;NSAMP=5;MSQ=382.36;RECLASSIFIED;AC=5;AN=29246;NFAM=5	SVTYPE=BND;POS=5742953;STRANDS=+-:197;CIPOS=-8,9;CIEND=-6,8;CIPOS95=0,0;CIEND95=0,0;MATEID=291747_1;EVENT=291747;SECONDARY;SU=197;PE=180;SR=17;ALG=PROD;AF=0.000171;NSAMP=5;MSQ=382.36;RECLASSIFIED;AC=5;AN=29246;NFAM=5
chr20	5744019	5744596	chr22	33201257	33201875	58660	205.13	-	-	BND	LOW	58660_1	N	[chr22:33201850[N	58660_2	N	[chr20:5744568[N	SVTYPE=BND;POS=5744568;STRANDS=--:8;IMPRECISE;CIPOS=-548,29;CIEND=-592,26;CIPOS95=-129,29;CIEND95=-183,26;MATEID=58660_2;EVENT=58660;SU=8;PE=8;SR=0;ALG=PROD;AF=0.0003419;NSAMP=10;MSQ=9.29;AC=10;AN=29246;NFAM=10	SVTYPE=BND;POS=33201850;STRANDS=--:8;IMPRECISE;CIPOS=-592,26;CIEND=-548,29;CIPOS95=-183,26;CIEND95=-129,29;MATEID=58660_1;EVENT=58660;SECONDARY;SU=8;PE=8;SR=0;ALG=PROD;AF=0.0003419;NSAMP=10;MSQ=9.29;AC=10;AN=29246;NFAM=10
chr20	5744602	5744823	chr20	5746314	5746523	291749	7562.07	+	-	BND	LOW	291749_1	N	N[chr20:5746505[	291749_2	N	]chr20:5744612]N	SVTYPE=BND;POS=5744612;STRANDS=+-:363;IMPRECISE;CIPOS=-10,211;CIEND=-190,19;CIPOS95=-3,3;CIEND95=-3,3;MATEID=291749_2;EVENT=291749;SU=363;PE=363;SR=0;ALG=PROD;AF=0.0006497;NSAMP=19;MSQ=190.29;RECLASSIFIED;AC=19;AN=29246;NFAM=19	SVTYPE=BND;POS=5746505;STRANDS=+-:363;IMPRECISE;CIPOS=-190,19;CIEND=-10,211;CIPOS95=-3,3;CIEND95=-3,3;MATEID=291749_1;EVENT=291749;SECONDARY;SU=363;PE=363;SR=0;ALG=PROD;AF=0.0006497;NSAMP=19;MSQ=190.29;RECLASSIFIED;AC=19;AN=29246;NFAM=19
chr20	5744641	5745235	chrX	8743075	8743764	58732	142.95	+	-	BND	LOW	58732_1	N	N[chrX:8743755[	58732_2	N	]chr20:5744651]N	SVTYPE=BND;POS=5744651;STRANDS=+-:4;IMPRECISE;CIPOS=-10,584;CIEND=-679,10;CIPOS95=-1,189;CIEND95=-230,1;MATEID=58732_2;EVENT=58732;SU=4;PE=4;SR=0;ALG=PROD;AF=0.0002735;NSAMP=8;MSQ=14.23;AC=8;AN=29246;NFAM=8	SVTYPE=BND;POS=8743755;STRANDS=+-:4;IMPRECISE;CIPOS=-679,10;CIEND=-10,584;CIPOS95=-230,1;CIEND95=-1,189;MATEID=58732_1;EVENT=58732;SECONDARY;SU=4;PE=4;SR=0;ALG=PROD;AF=0.0002735;NSAMP=8;MSQ=14.23;AC=8;AN=29246;NFAM=8
chr20	5750189	5750206	chr20	5750297	5750314	291750	77.84	+	-	DEL	PASS	291750	N	<DEL>	.	.	.	SVTYPE=DEL;POS=5750198;SVLEN=-108;END=5750306;STRANDS=+-:4;CIPOS=-9,8;CIEND=-9,8;CIPOS95=0,0;CIEND95=0,0;SU=4;PE=0;SR=4;ALG=PROD;AF=3.419e-05;NSAMP=1;MSQ=77.84;AC=1;AN=29246;NFAM=1	.
chr20	5752836	5752855	chr20	5753403	5753421	291752	157.97	+	-	BND	LOW	291752_1	N	N[chr20:5753414[	291752_2	N	]chr20:5752846]N	SVTYPE=BND;POS=5752846;STRANDS=+-:5;IMPRECISE;CIPOS=-10,9;CIEND=-10,8;CIPOS95=-1,1;CIEND95=-1,0;MATEID=291752_2;EVENT=291752;SU=5;PE=2;SR=3;ALG=PROD;AF=3.419e-05;NSAMP=1;MSQ=149.59;RECLASSIFIED;AC=1;AN=29246;NFAM=1	SVTYPE=BND;POS=5753414;STRANDS=+-:5;IMPRECISE;CIPOS=-10,8;CIEND=-10,9;CIPOS95=-1,0;CIEND95=-1,1;MATEID=291752_1;EVENT=291752;SECONDARY;SU=5;PE=2;SR=3;ALG=PROD;AF=3.419e-05;NSAMP=1;MSQ=149.59;RECLASSIFIED;AC=1;AN=29246;NFAM=1
chr20	5755133	5755139	chr20	5796778	5796797	499871	158.74	-	+	DUP	PASS	499871	N	<DUP>	.	.	.	SVTYPE=DUP;POS=5755137;SVLEN=41651;END=5796788;STRANDS=-+:16;CIPOS=-4,2;CIEND=-10,9;CIPOS95=0,0;CIEND95=0,0;SU=16;PE=8;SR=8;ALG=PROD;AF=3.419e-05;NSAMP=1;MSQ=158.35;AC=1;AN=29246;NFAM=1	.
chr20	5755577	5755626	chr20	5756661	5756710	291753	1510.21	+	-	DEL	PASS	291753	N	<DEL>	.	.	.	SVTYPE=DEL;POS=5755606;SVLEN=-1084;END=5756690;STRANDS=+-:67;IMPRECISE;CIPOS=-29,20;CIEND=-29,20;CIPOS95=0,0;CIEND95=-8,8;SU=67;PE=66;SR=1;ALG=PROD;AF=0.0003077;NSAMP=9;MSQ=166.92;AC=9;AN=29246;NFAM=9	.
chr20	5755583	5755630	chr20	5757572	5757631	291754	290.49	+	-	DEL	PASS	291754	N	<DEL>	.	.	.	SVTYPE=DEL;POS=5755610;SVLEN=-1992;END=5757602;STRANDS=+-:15;IMPRECISE;CIPOS=-27,20;CIEND=-30,29;CIPOS95=-3,3;CIEND95=-3,3;SU=15;PE=14;SR=1;ALG=PROD;AF=6.839e-05;NSAMP=2;MSQ=145.25;AC=2;AN=29246;NFAM=2	.
chr20	5756646	5756665	chr20	5757717	5757736	291755	239.77	+	-	DEL	PASS	291755	N	<DEL>	.	.	.	SVTYPE=DEL;POS=5756656;SVLEN=-1071;END=5757727;STRANDS=+-:10;IMPRECISE;CIPOS=-10,9;CIEND=-10,9;CIPOS95=-1,1;CIEND95=-1,0;SU=10;PE=8;SR=2;ALG=PROD;AF=3.419e-05;NSAMP=1;MSQ=239.77;AC=1;AN=29246;NFAM=1	.
chr20	5757310	5757316	chr20	5757974	5757993	291756	362.83	+	-	DEL	PASS	291756	N	<DEL>	.	.	.	SVTYPE=DEL;POS=5757314;SVLEN=-670;END=5757984;STRANDS=+-:14;CIPOS=-4,2;CIEND=-10,9;CIPOS95=0,0;CIEND95=0,0;SU=14;PE=5;SR=9;ALG=PROD;AF=3.419e-05;NSAMP=1;MSQ=362.57;AC=1;AN=29246;NFAM=1	.
chr20	5789472	5789621	chr20	5795122	5795501	291758	1102.11	+	-	DEL	PASS	291758	N	<DEL>	.	.	.	SVTYPE=DEL;POS=5789502;SVLEN=-5970;END=5795472;STRANDS=+-:42;IMPRECISE;CIPOS=-30,119;CIEND=-350,29;CIPOS95=-22,22;CIEND95=-24,24;SU=42;PE=42;SR=0;ALG=PROD;AF=6.839e-05;NSAMP=2;MSQ=223.05;AC=2;AN=29246;NFAM=2	.
chr20	5792574	5792591	chr20	5792948	5792965	291759	283.63	+	-	BND	LOW	291759_1	N	N[chr20:5792958[	291759_2	N	]chr20:5792583]N	SVTYPE=BND;POS=5792583;STRANDS=+-:4;CIPOS=-9,8;CIEND=-9,8;CIPOS95=0,0;CIEND95=0,0;MATEID=291759_2;EVENT=291759;SU=4;PE=0;SR=4;ALG=PROD;AF=0.0004445;NSAMP=13;MSQ=14.29;RECLASSIFIED;AC=13;AN=29246;NFAM=13	SVTYPE=BND;POS=5792958;STRANDS=+-:4;CIPOS=-9,8;CIEND=-9,8;CIPOS95=0,0;CIEND95=0,0;MATEID=291759_1;EVENT=291759;SECONDARY;SU=4;PE=0;SR=4;ALG=PROD;AF=0.0004445;NSAMP=13;MSQ=14.29;RECLASSIFIED;AC=13;AN=29246;NFAM=13
chr20	5794150	5794156	chr20	5794371	5794390	291760	776.44	+	-	BND	LOW	291760_1	N	N[chr20:5794382[	291760_2	N	]chr20:5794154]N	SVTYPE=BND;POS=5794154;STRANDS=+-:11;CIPOS=-4,2;CIEND=-10,9;CIPOS95=0,0;CIEND95=0,0;MATEID=291760_2;EVENT=291760;SU=11;PE=1;SR=10;ALG=PROD;AF=0.0001026;NSAMP=3;MSQ=256.07;RECLASSIFIED;AC=3;AN=29246;NFAM=3	SVTYPE=BND;POS=5794382;STRANDS=+-:11;CIPOS=-10,9;CIEND=-4,2;CIPOS95=0,0;CIEND95=0,0;MATEID=291760_1;EVENT=291760;SECONDARY;SU=11;PE=1;SR=10;ALG=PROD;AF=0.0001026;NSAMP=3;MSQ=256.07;RECLASSIFIED;AC=3;AN=29246;NFAM=3
chr20	5801146	5801186	chr20	5802658	5802697	291761	1105.49	+	-	DEL	PASS	291761	N	<DEL>	.	.	.	SVTYPE=DEL;POS=5801157;SVLEN=-1531;END=5802688;STRANDS=+-:47;IMPRECISE;CIPOS=-11,29;CIEND=-30,9;CIPOS95=-1,1;CIEND95=-1,1;SU=47;PE=45;SR=2;ALG=PROD;AF=0.0001368;NSAMP=4;MSQ=276.37;AC=4;AN=29246;NFAM=4	.
chr20	5802550	5802559	chr20	5810823	5810842	291762	269.64	+	-	DEL	PASS	291762	N	<DEL>	.	.	.	SVTYPE=DEL;POS=5802555;SVLEN=-8278;END=5810833;STRANDS=+-:15;CIPOS=-5,4;CIEND=-10,9;CIPOS95=0,0;CIEND95=0,0;SU=15;PE=8;SR=7;ALG=PROD;AF=3.419e-05;NSAMP=1;MSQ=269.64;AC=1;AN=29246;NFAM=1	.
chr20	5803608	5803625	chr20	5804029	5804046	291763	125.85	+	-	BND	LOW	291763_1	N	N[chr20:5804039[	291763_2	N	]chr20:5803617]N	SVTYPE=BND;POS=5803617;STRANDS=+-:4;CIPOS=-9,8;CIEND=-9,8;CIPOS95=0,0;CIEND95=0,0;MATEID=291763_2;EVENT=291763;SU=4;PE=0;SR=4;ALG=PROD;AF=0.0002735;NSAMP=8;MSQ=11.09;RECLASSIFIED;AC=8;AN=29246;NFAM=8	SVTYPE=BND;POS=5804039;STRANDS=+-:4;CIPOS=-9,8;CIEND=-9,8;CIPOS95=0,0;CIEND95=0,0;MATEID=291763_1;EVENT=291763;SECONDARY;SU=4;PE=0;SR=4;ALG=PROD;AF=0.0002735;NSAMP=8;MSQ=11.09;RECLASSIFIED;AC=8;AN=29246;NFAM=8
chr20	5804931	5804937	chr20	5854626	5854638	499873	1389.52	-	+	DUP	PASS	499873	N	<DUP>	.	.	.	SVTYPE=DUP;POS=5804935;SVLEN=49697;END=5854632;STRANDS=-+:135;CIPOS=-4,2;CIEND=-6,6;CIPOS95=0,0;CIEND95=0,0;SU=135;PE=79;SR=56;ALG=PROD;AF=6.839e-05;NSAMP=2;MSQ=292.44;AC=2;AN=29246;NFAM=2	.
chr20	5806301	5806308	chr20	5806381	5806388	291764	182.81	+	-	DEL	PASS	291764	N	<DEL>	.	.	.	SVTYPE=DEL;POS=5806305;SVLEN=-80;END=5806385;STRANDS=+-:9;CIPOS=-4,3;CIEND=-4,3;CIPOS95=0,0;CIEND95=0,0;SU=9;PE=0;SR=9;ALG=PROD;AF=3.419e-05;NSAMP=1;MSQ=182.79;AC=1;AN=29246;NFAM=1	.
chr20	5808090	5808602	chr20	5809826	5810059	291766	326.31	+	-	DEL	PASS	291766	N	<DEL>	.	.	.	SVTYPE=DEL;POS=5808122;SVLEN=-1908;END=5810030;STRANDS=+-:17;IMPRECISE;CIPOS=-32,480;CIEND=-204,29;CIPOS95=-32,40;CIEND95=-47,29;SU=17;PE=17;SR=0;ALG=PROD;AF=0.0001026;NSAMP=3;MSQ=100.81;AC=3;AN=29246;NFAM=3	.
chr20	5808290	5808349	chr20	5808361	5808420	291765	1028.32	+	-	DEL	PASS	291765	N	<DEL>	.	.	.	SVTYPE=DEL;POS=5808320;SVLEN=-71;END=5808391;STRANDS=+-:32;CIPOS=-30,29;CIEND=-30,29;CIPOS95=0,0;CIEND95=0,0;SU=32;PE=0;SR=32;ALG=PROD;AF=0.0001026;NSAMP=3;MSQ=342.77;AC=3;AN=29246;NFAM=3	.
chr20	5808911	5808911	chr20	5810755	5810755	291767	87734.8	+	-	DEL	PASS	291767	N	<DEL>	.	.	.	SVTYPE=DEL;POS=5808911;SVLEN=-1844;END=5810755;STRANDS=+-:3764;CIPOS=0,0;CIEND=0,0;CIPOS95=0,0;CIEND95=0,0;SU=3764;PE=2243;SR=1521;ALG=PROD;AF=0.005779;NSAMP=166;MSQ=471.92;AC=169;AN=29246;NFAM=156	.
chr20	5813069	5813148	chr20	5813347	5813754	578766	9.39	+	+	BND	LOW	578766_1	N	N]chr20:5813357]	578766_2	N	N]chr20:5813079]	SVTYPE=BND;POS=5813079;STRANDS=++:4;IMPRECISE;CIPOS=-10,69;CIEND=-10,397;CIPOS95=-1,64;CIEND95=-1,115;MATEID=578766_2;EVENT=578766;SU=4;PE=4;SR=0;ALG=PROD;AF=3.419e-05;NSAMP=1;MSQ=9.36;AC=1;AN=29246;NFAM=1	SVTYPE=BND;POS=5813357;STRANDS=++:4;IMPRECISE;CIPOS=-10,397;CIEND=-10,69;CIPOS95=-1,115;CIEND95=-1,64;MATEID=578766_1;EVENT=578766;SECONDARY;SU=4;PE=4;SR=0;ALG=PROD;AF=3.419e-05;NSAMP=1;MSQ=9.36;AC=1;AN=29246;NFAM=1
chr20	5845467	5845477	chr20	5853831	5853840	291768	545.55	+	-	DEL	PASS	291768	N	<DEL>	.	.	.	SVTYPE=DEL;POS=5845477;SVLEN=-8360;END=5853837;STRANDS=+-:23;IMPRECISE;CIPOS=-10,0;CIEND=-6,3;CIPOS95=-1,0;CIEND95=0,0;SU=23;PE=17;SR=6;ALG=PROD;AF=3.419e-05;NSAMP=1;MSQ=545.55;AC=1;AN=29246;NFAM=1	.
chr20	5849676	5850102	chr20	6809549	6809995	578768	23.81	+	+	BND	LOW	578768_1	N	N]chr20:6809559]	578768_2	N	N]chr20:5849686]	SVTYPE=BND;POS=5849686;STRANDS=++:5;IMPRECISE;CIPOS=-10,416;CIEND=-10,436;CIPOS95=-2,114;CIEND95=-1,134;MATEID=578768_2;EVENT=578768;SU=5;PE=5;SR=0;ALG=PROD;AF=3.419e-05;NSAMP=1;MSQ=23.81;AC=1;AN=29246;NFAM=1	SVTYPE=BND;POS=6809559;STRANDS=++:5;IMPRECISE;CIPOS=-10,436;CIEND=-10,416;CIPOS95=-1,134;CIEND95=-2,114;MATEID=578768_1;EVENT=578768;SECONDARY;SU=5;PE=5;SR=0;ALG=PROD;AF=3.419e-05;NSAMP=1;MSQ=23.81;AC=1;AN=29246;NFAM=1
chr20	5849716	5849735	chr20	5850005	5850024	291769	25.64	+	-	BND	LOW	291769_1	N	N[chr20:5850016[	291769_2	N	]chr20:5849726]N	SVTYPE=BND;POS=5849726;STRANDS=+-:5;CIPOS=-10,9;CIEND=-10,9;CIPOS95=0,0;CIEND95=0,0;MATEID=291769_2;EVENT=291769;SU=5;PE=0;SR=5;ALG=PROD;AF=3.419e-05;NSAMP=1;MSQ=17.79;RECLASSIFIED;AC=1;AN=29246;NFAM=1	SVTYPE=BND;POS=5850016;STRANDS=+-:5;CIPOS=-10,9;CIEND=-10,9;CIPOS95=0,0;CIEND95=0,0;MATEID=291769_1;EVENT=291769;SECONDARY;SU=5;PE=0;SR=5;ALG=PROD;AF=3.419e-05;NSAMP=1;MSQ=17.79;RECLASSIFIED;AC=1;AN=29246;NFAM=1
chr20	5852709	5852712	chr20	5854959	5854970	291770	680.37	+	-	DEL	PASS	291770	N	<DEL>	.	.	.	SVTYPE=DEL;POS=5852711;SVLEN=-2258;END=5854969;STRANDS=+-:26;CIPOS=-2,1;CIEND=-10,1;CIPOS95=0,0;CIEND95=0,0;SU=26;PE=14;SR=12;ALG=PROD;AF=3.419e-05;NSAMP=1;MSQ=680.37;AC=1;AN=29246;NFAM=1	.
chr20	5869840	5869859	chr20	5870234	5870253	291772	359.69	+	-	BND	LOW	291772_1	N	N[chr20:5870245[	291772_2	N	]chr20:5869850]N	SVTYPE=BND;POS=5869850;STRANDS=+-:5;CIPOS=-10,9;CIEND=-10,9;CIPOS95=0,0;CIEND95=0,0;MATEID=291772_2;EVENT=291772;SU=5;PE=0;SR=5;ALG=PROD;AF=0.0004787;NSAMP=14;MSQ=15.29;RECLASSIFIED;AC=14;AN=29246;NFAM=14	SVTYPE=BND;POS=5870245;STRANDS=+-:5;CIPOS=-10,9;CIEND=-10,9;CIPOS95=0,0;CIEND95=0,0;MATEID=291772_1;EVENT=291772;SECONDARY;SU=5;PE=0;SR=5;ALG=PROD;AF=0.0004787;NSAMP=14;MSQ=15.29;RECLASSIFIED;AC=14;AN=29246;NFAM=14
chr20	5890129	5890178	chr20	5890206	5890253	291775	656.21	+	-	BND	LOW	291775_1	N	N[chr20:5890231[	291775_2	N	]chr20:5890155]N	SVTYPE=BND;POS=5890155;STRANDS=+-:22;CIPOS=-26,23;CIEND=-24,23;CIPOS95=0,0;CIEND95=0,0;MATEID=291775_2;EVENT=291775;SU=22;PE=0;SR=22;ALG=PROD;AF=0.0001026;NSAMP=3;MSQ=117.85;RECLASSIFIED;AC=3;AN=29246;NFAM=3	SVTYPE=BND;POS=5890231;STRANDS=+-:22;CIPOS=-24,23;CIEND=-26,23;CIPOS95=0,0;CIEND95=0,0;MATEID=291775_1;EVENT=291775;SECONDARY;SU=22;PE=0;SR=22;ALG=PROD;AF=0.0001026;NSAMP=3;MSQ=117.85;RECLASSIFIED;AC=3;AN=29246;NFAM=3
chr20	5890451	5890461	chr20	5896300	5896308	291776	404.53	+	-	DEL	PASS	291776	N	<DEL>	.	.	.	SVTYPE=DEL;POS=5890456;SVLEN=-5850;END=5896306;STRANDS=+-:14;CIPOS=-5,5;CIEND=-6,2;CIPOS95=0,0;CIEND95=0,0;SU=14;PE=8;SR=6;ALG=PROD;AF=3.419e-05;NSAMP=1;MSQ=404.53;AC=1;AN=29246;NFAM=1	.
chr20	5893928	5893935	chr20	5894330	5894337	291777	718.66	+	-	BND	LOW	291777_1	N	N[chr20:5894335[	291777_2	N	]chr20:5893932]N	SVTYPE=BND;POS=5893932;STRANDS=+-:9;CIPOS=-4,3;CIEND=-4,3;CIPOS95=0,0;CIEND95=0,0;MATEID=291777_2;EVENT=291777;SU=9;PE=0;SR=9;ALG=PROD;AF=0.0003419;NSAMP=10;MSQ=63.61;RECLASSIFIED;AC=10;AN=29246;NFAM=10	SVTYPE=BND;POS=5894335;STRANDS=+-:9;CIPOS=-4,3;CIEND=-4,3;CIPOS95=0,0;CIEND95=0,0;MATEID=291777_1;EVENT=291777;SECONDARY;SU=9;PE=0;SR=9;ALG=PROD;AF=0.0003419;NSAMP=10;MSQ=63.61;RECLASSIFIED;AC=10;AN=29246;NFAM=10
chr20	5918807	5918824	chr20	5918861	5918878	291778	214.99	+	-	DEL	PASS	291778	N	<DEL>	.	.	.	SVTYPE=DEL;POS=5918816;SVLEN=-54;END=5918870;STRANDS=+-:4;CIPOS=-9,8;CIEND=-9,8;CIPOS95=0,0;CIEND95=0,0;SU=4;PE=0;SR=4;ALG=PROD;AF=6.839e-05;NSAMP=2;MSQ=106.39;AC=2;AN=29246;NFAM=2	.
chr20	5925945	5925962	chr20	5926147	5926162	291779	242.84	+	-	BND	LOW	291779_1	N	N[chr20:5926155[	291779_2	N	]chr20:5925954]N	SVTYPE=BND;POS=5925954;STRANDS=+-:4;IMPRECISE;CIPOS=-9,8;CIEND=-7,8;CIPOS95=0,0;CIEND95=-1,3;MATEID=291779_2;EVENT=291779;SU=4;PE=0;SR=4;ALG=PROD;AF=0.0004445;NSAMP=13;MSQ=15.73;RECLASSIFIED;AC=13;AN=29246;NFAM=13	SVTYPE=BND;POS=5926155;STRANDS=+-:4;IMPRECISE;CIPOS=-7,8;CIEND=-9,8;CIPOS95=-1,3;CIEND95=0,0;MATEID=291779_1;EVENT=291779;SECONDARY;SU=4;PE=0;SR=4;ALG=PROD;AF=0.0004445;NSAMP=13;MSQ=15.73;RECLASSIFIED;AC=13;AN=29246;NFAM=13
chr20	5925993	5926047	chr20	5926368	5926423	291780	704.06	+	-	BND	LOW	291780_1	N	N[chr20:5926398[	291780_2	N	]chr20:5926018]N	SVTYPE=BND;POS=5926018;STRANDS=+-:8;IMPRECISE;CIPOS=-25,29;CIEND=-29,26;CIPOS95=-5,5;CIEND95=0,0;MATEID=291780_2;EVENT=291780;SU=8;PE=0;SR=8;ALG=PROD;AF=0.001026;NSAMP=30;MSQ=15.09;RECLASSIFIED;AC=30;AN=29246;NFAM=30	SVTYPE=BND;POS=5926398;STRANDS=+-:8;IMPRECISE;CIPOS=-29,26;CIEND=-25,29;CIPOS95=0,0;CIEND95=-5,5;MATEID=291780_1;EVENT=291780;SECONDARY;SU=8;PE=0;SR=8;ALG=PROD;AF=0.001026;NSAMP=30;MSQ=15.09;RECLASSIFIED;AC=30;AN=29246;NFAM=30
chr20	5926052	5926110	chr21	40867067	40867126	58355	109413.0	-	+	BND	LOW	58355_1	N	]chr21:40867097]N	58355_2	N	N[chr20:5926083[	SVTYPE=BND;POS=5926083;STRANDS=-+:8;CIPOS=-30,28;CIEND=-30,29;CIPOS95=0,0;CIEND95=0,0;MATEID=58355_2;EVENT=58355;SU=8;PE=2;SR=6;ALG=PROD;AF=0.08743;NSAMP=2412;MSQ=27.46;AC=2557;AN=29246;NFAM=2352	SVTYPE=BND;POS=40867097;STRANDS=-+:8;CIPOS=-30,29;CIEND=-30,28;CIPOS95=0,0;CIEND95=0,0;MATEID=58355_1;EVENT=58355;SECONDARY;SU=8;PE=2;SR=6;ALG=PROD;AF=0.08743;NSAMP=2412;MSQ=27.46;AC=2557;AN=29246;NFAM=2352
chr20	5926061	5926077	chr21	36645706	36645725	58352	680.37	-	+	BND	LOW	58352_1	N	]chr21:36645716]N	58352_2	N	N[chr20:5926072[	SVTYPE=BND;POS=5926072;STRANDS=-+:5;IMPRECISE;CIPOS=-10,6;CIEND=-10,9;CIPOS95=-3,0;CIEND95=-3,3;MATEID=58352_2;EVENT=58352;SU=5;PE=4;SR=1;ALG=PROD;AF=0.0008548;NSAMP=23;MSQ=20.32;AC=25;AN=29246;NFAM=23	SVTYPE=BND;POS=36645716;STRANDS=-+:5;IMPRECISE;CIPOS=-10,9;CIEND=-10,6;CIPOS95=-3,3;CIEND95=-3,0;MATEID=58352_1;EVENT=58352;SECONDARY;SU=5;PE=4;SR=1;ALG=PROD;AF=0.0008548;NSAMP=23;MSQ=20.32;AC=25;AN=29246;NFAM=23
chr20	5926140	5926149	chrX	87716947	87716956	58898	26885.4	+	+	BND	LOW	58898_1	N	N]chrX:87716951]	58898_2	N	N]chr20:5926144]	SVTYPE=BND;POS=5926144;STRANDS=++:194;CIPOS=-4,5;CIEND=-4,5;CIPOS95=0,0;CIEND95=0,0;MATEID=58898_2;EVENT=58898;SU=194;PE=30;SR=164;ALG=PROD;AF=0.02356;NSAMP=688;MSQ=26.64;AC=689;AN=29246;NFAM=682	SVTYPE=BND;POS=87716951;STRANDS=++:194;CIPOS=-4,5;CIEND=-4,5;CIPOS95=0,0;CIEND95=0,0;MATEID=58898_1;EVENT=58898;SECONDARY;SU=194;PE=30;SR=164;ALG=PROD;AF=0.02356;NSAMP=688;MSQ=26.64;AC=689;AN=29246;NFAM=682
chr20	5962354	5962354	chr20	5962670	5962670	291781	9.56829e+06	+	-	MEI	PASS	291781	N	<DEL:ME:SINE|Alu|AluYb8>	.	.	.	SVTYPE=MEI;POS=5962354;SVLEN=-316;END=5962670;STRANDS=+-:228899;CIPOS=0,0;CIEND=0,0;CIPOS95=0,0;CIEND95=0,0;SU=228899;PE=32670;SR=196229;ALG=PROD;AF=0.4273;NSAMP=9055;MSQ=729.3;MEDGQR=3.2;Q10GQR=1.92;AC=12498;AN=29246;NFAM=8560	.
chr20	5976178	5976187	chr20	5976280	5976289	291782	161.76	+	-	DEL	PASS	291782	N	<DEL>	.	.	.	SVTYPE=DEL;POS=5976183;SVLEN=-102;END=5976285;STRANDS=+-:7;CIPOS=-5,4;CIEND=-5,4;CIPOS95=0,0;CIEND95=0,0;SU=7;PE=0;SR=7;ALG=PROD;AF=3.419e-05;NSAMP=1;MSQ=161.75;AC=1;AN=29246;NFAM=1	.
chr20	5996236	5996281	chr20	5996445	5996494	291783	246.93	+	-	BND	LOW	291783_1	N	N[chr20:5996471[	291783_2	N	]chr20:5996256]N	SVTYPE=BND;POS=5996256;STRANDS=+-:19;CIPOS=-20,25;CIEND=-25,24;CIPOS95=0,0;CIEND95=0,0;MATEID=291783_2;EVENT=291783;SU=19;PE=0;SR=19;ALG=PROD;AF=0.0004103;NSAMP=12;MSQ=17.06;RECLASSIFIED;AC=12;AN=29246;NFAM=12	SVTYPE=BND;POS=5996471;STRANDS=+-:19;CIPOS=-25,24;CIEND=-20,25;CIPOS95=0,0;CIEND95=0,0;MATEID=291783_1;EVENT=291783;SECONDARY;SU=19;PE=0;SR=19;ALG=PROD;AF=0.0004103;NSAMP=12;MSQ=17.06;RECLASSIFIED;AC=12;AN=29246;NFAM=12
chr20	5999263	5999280	chrX	70917291	70917308	58859	1600.09	-	+	BND	LOW	58859_1	N	]chrX:70917300]N	58859_2	N	N[chr20:5999273[	SVTYPE=BND;POS=5999273;STRANDS=-+:4;CIPOS=-9,8;CIEND=-9,8;CIPOS95=0,0;CIEND95=0,0;MATEID=58859_2;EVENT=58859;SU=4;PE=0;SR=4;ALG=PROD;AF=0.002735;NSAMP=75;MSQ=16.88;AC=80;AN=29246;NFAM=75	SVTYPE=BND;POS=70917300;STRANDS=-+:4;CIPOS=-9,8;CIEND=-9,8;CIPOS95=0,0;CIEND95=0,0;MATEID=58859_1;EVENT=58859;SECONDARY;SU=4;PE=0;SR=4;ALG=PROD;AF=0.002735;NSAMP=75;MSQ=16.88;AC=80;AN=29246;NFAM=75
chr20	6006542	6006557	chr20	6009765	6009775	291784	4.52	+	-	BND	LOW	291784_1	N	N[chr20:6009773[	291784_2	N	]chr20:6006552]N	SVTYPE=BND;POS=6006552;STRANDS=+-:10;IMPRECISE;CIPOS=-10,5;CIEND=-7,3;CIPOS95=-1,0;CIEND95=0,0;MATEID=291784_2;EVENT=291784;SU=10;PE=5;SR=5;ALG=PROD;AF=3.419e-05;NSAMP=1;MSQ=4.39;RECLASSIFIED;AC=1;AN=29246;NFAM=1	SVTYPE=BND;POS=6009773;STRANDS=+-:10;IMPRECISE;CIPOS=-7,3;CIEND=-10,5;CIPOS95=0,0;CIEND95=-1,0;MATEID=291784_1;EVENT=291784;SECONDARY;SU=10;PE=5;SR=5;ALG=PROD;AF=3.419e-05;NSAMP=1;MSQ=4.39;RECLASSIFIED;AC=1;AN=29246;NFAM=1
chr20	6009902	6009921	chr20	6015355	6015359	291785	293.95	+	-	BND	PASS	291785_1	N	N[chr20:6015359[	291785_2	N	]chr20:6009912]N	SVTYPE=BND;POS=6009912;STRANDS=+-:18;CIPOS=-10,9;CIEND=-3,1;CIPOS95=0,0;CIEND95=0,0;MATEID=291785_2;EVENT=291785;SU=18;PE=5;SR=13;ALG=PROD;AF=3.419e-05;NSAMP=1;MSQ=293.43;RECLASSIFIED;AC=1;AN=29246;NFAM=1	SVTYPE=BND;POS=6015359;STRANDS=+-:18;CIPOS=-3,1;CIEND=-10,9;CIPOS95=0,0;CIEND95=0,0;MATEID=291785_1;EVENT=291785;SECONDARY;SU=18;PE=5;SR=13;ALG=PROD;AF=3.419e-05;NSAMP=1;MSQ=293.43;RECLASSIFIED;AC=1;AN=29246;NFAM=1
chr20	6015459	6016158	chr20	6031256	6032039	291786	115.32	+	-	BND	LOW	291786_1	N	N[chr20:6031281[	291786_2	N	]chr20:6015490]N	SVTYPE=BND;POS=6015490;STRANDS=+-:15;IMPRECISE;CIPOS=-31,668;CIEND=-24,759;CIPOS95=-31,127;CIEND95=-24,718;MATEID=291786_2;EVENT=291786;SU=15;PE=5;SR=10;ALG=PROD;AF=3.419e-05;NSAMP=1;MSQ=110.39;RECLASSIFIED;AC=1;AN=29246;NFAM=1	SVTYPE=BND;POS=6031281;STRANDS=+-:15;IMPRECISE;CIPOS=-24,759;CIEND=-31,668;CIPOS95=-24,718;CIEND95=-31,127;MATEID=291786_1;EVENT=291786;SECONDARY;SU=15;PE=5;SR=10;ALG=PROD;AF=3.419e-05;NSAMP=1;MSQ=110.39;RECLASSIFIED;AC=1;AN=29246;NFAM=1
chr20	6019750	6020054	chr20	6020366	6020774	291787	712.93	+	-	DEL	PASS	291787	N	<DEL>	.	.	.	SVTYPE=DEL;POS=6019760;SVLEN=-1005;END=6020765;STRANDS=+-:14;IMPRECISE;CIPOS=-10,294;CIEND=-399,9;CIPOS95=-2,88;CIEND95=-83,2;SU=14;PE=14;SR=0;ALG=PROD;AF=3.419e-05;NSAMP=1;MSQ=377.66;AC=1;AN=29246;NFAM=1	.
chr20	6033865	6033923	chr20	6038093	6038137	291788	1261.73	+	-	DEL	PASS	291788	N	<DEL>	.	.	.	SVTYPE=DEL;POS=6033894;SVLEN=-4222;END=6038116;STRANDS=+-:57;CIPOS=-29,29;CIEND=-23,21;CIPOS95=0,0;CIEND95=0,0;SU=57;PE=34;SR=23;ALG=PROD;AF=6.839e-05;NSAMP=2;MSQ=630.87;AC=2;AN=29246;NFAM=1	.
chr20	6034554	6034559	chr20	6037068	6037073	291789	158.36	+	-	BND	LOW	291789_1	N	N[chr20:6037072[	291789_2	N	]chr20:6034557]N	SVTYPE=BND;POS=6034557;STRANDS=+-:16;CIPOS=-3,2;CIEND=-3,2;CIPOS95=0,0;CIEND95=0,0;MATEID=291789_2;EVENT=291789;SU=16;PE=5;SR=11;ALG=PROD;AF=3.419e-05;NSAMP=1;MSQ=158.36;RECLASSIFIED;AC=1;AN=29246;NFAM=1	SVTYPE=BND;POS=6037072;STRANDS=+-:16;CIPOS=-3,2;CIEND=-3,2;CIPOS95=0,0;CIEND95=0,0;MATEID=291789_1;EVENT=291789;SECONDARY;SU=16;PE=5;SR=11;ALG=PROD;AF=3.419e-05;NSAMP=1;MSQ=158.36;RECLASSIFIED;AC=1;AN=29246;NFAM=1
chr20	6035756	6035775	chr20	6035908	6035927	291791	38.69	+	-	BND	LOW	291791_1	N	N[chr20:6035919[	291791_2	N	]chr20:6035766]N	SVTYPE=BND;POS=6035766;STRANDS=+-:4;IMPRECISE;CIPOS=-10,9;CIEND=-10,9;CIPOS95=-1,1;CIEND95=-1,1;MATEID=291791_2;EVENT=291791;SU=4;PE=1;SR=3;ALG=PROD;AF=6.839e-05;NSAMP=2;MSQ=14.21;RECLASSIFIED;AC=2;AN=29246;NFAM=2	SVTYPE=BND;POS=6035919;STRANDS=+-:4;IMPRECISE;CIPOS=-10,9;CIEND=-10,9;CIPOS95=-1,1;CIEND95=-1,1;MATEID=291791_1;EVENT=291791;SECONDARY;SU=4;PE=1;SR=3;ALG=PROD;AF=6.839e-05;NSAMP=2;MSQ=14.21;RECLASSIFIED;AC=2;AN=29246;NFAM=2
chr20	6044690	6044969	chr20	6046944	6047176	499874	535.82	-	+	DUP	PASS	499874	N	<DUP>	.	.	.	SVTYPE=DUP;POS=6044940;SVLEN=2041;END=6046981;STRANDS=-+:69;IMPRECISE;CIPOS=-250,29;CIEND=-37,195;CIPOS95=-11,11;CIEND95=-11,11;SU=69;PE=69;SR=0;ALG=PROD;AF=3.419e-05;NSAMP=1;MSQ=188.08;AC=1;AN=29246;NFAM=1	.
chr20	6044694	6044974	chr20	6077448	6077758	291794	407.47	+	-	DEL	PASS	291794	N	<DEL>	.	.	.	SVTYPE=DEL;POS=6044704;SVLEN=-33049;END=6077753;STRANDS=+-:16;IMPRECISE;CIPOS=-10,270;CIEND=-305,5;CIPOS95=0,72;CIEND95=-78,0;SU=16;PE=16;SR=0;ALG=PROD;AF=3.419e-05;NSAMP=1;MSQ=407.47;AC=1;AN=29246;NFAM=1	.
chr20	6044915	6045711	chr20	6046056	6047059	291793	1.21474e+06	+	-	DEL	PASS	291793	N	<DEL>	.	.	.	SVTYPE=DEL;POS=6045064;SVLEN=-1807;END=6046871;STRANDS=+-:56945;IMPRECISE;CIPOS=-149,647;CIEND=-815,188;CIPOS95=-16,16;CIEND95=-17,17;SU=56945;PE=56945;SR=0;ALG=SUM;AF=0.08938;NSAMP=2485;MSQ=253.87;MEDGQR=4.02;Q10GQR=3.71;AC=2614;AN=29246;NFAM=2339	.
chr20	6070804	6070855	chr20	6071105	6071152	291795	838.1	+	-	BND	LOW	291795_1	N	N[chr20:6071130[	291795_2	N	]chr20:6070830]N	SVTYPE=BND;POS=6070830;STRANDS=+-:15;CIPOS=-26,25;CIEND=-24,23;CIPOS95=0,0;CIEND95=0,0;MATEID=291795_2;EVENT=291795;SU=15;PE=1;SR=14;ALG=PROD;AF=0.0002052;NSAMP=6;MSQ=127.83;RECLASSIFIED;AC=6;AN=29246;NFAM=6	SVTYPE=BND;POS=6071130;STRANDS=+-:15;CIPOS=-24,23;CIEND=-26,25;CIPOS95=0,0;CIEND95=0,0;MATEID=291795_1;EVENT=291795;SECONDARY;SU=15;PE=1;SR=14;ALG=PROD;AF=0.0002052;NSAMP=6;MSQ=127.83;RECLASSIFIED;AC=6;AN=29246;NFAM=6
chr20	6072689	6072836	chr20	6073889	6073915	578771	10.96	+	+	INV	LOW	578771	N	<INV>	.	.	.	SVTYPE=INV;POS=6072812;SVLEN=1094;END=6073906;STRANDS=++:3,--:4;IMPRECISE;CIPOS=-123,24;CIEND=-17,9;CIPOS95=-106,15;CIEND95=-8,2;SU=7;PE=7;SR=0;ALG=PROD;AF=3.419e-05;NSAMP=1;MSQ=9.25;AC=1;AN=29246;NFAM=1	.
chr20	6104927	6104946	chr20	6105022	6105041	291796	254.74	+	-	BND	PASS	291796_1	N	N[chr20:6105033[	291796_2	N	]chr20:6104937]N	SVTYPE=BND;POS=6104937;STRANDS=+-:10;CIPOS=-10,9;CIEND=-10,9;CIPOS95=0,0;CIEND95=0,0;MATEID=291796_2;EVENT=291796;SU=10;PE=0;SR=10;ALG=PROD;AF=3.419e-05;NSAMP=1;MSQ=254.74;RECLASSIFIED;AC=1;AN=29246;NFAM=1	SVTYPE=BND;POS=6105033;STRANDS=+-:10;CIPOS=-10,9;CIEND=-10,9;CIPOS95=0,0;CIEND95=0,0;MATEID=291796_1;EVENT=291796;SECONDARY;SU=10;PE=0;SR=10;ALG=PROD;AF=3.419e-05;NSAMP=1;MSQ=254.74;RECLASSIFIED;AC=1;AN=29246;NFAM=1
chr20	6106950	6106997	chr20	6107633	6107679	291797	810.99	+	-	DEL	PASS	291797	N	<DEL>	.	.	.	SVTYPE=DEL;POS=6106974;SVLEN=-683;END=6107657;STRANDS=+-:29;CIPOS=-24,23;CIEND=-24,22;CIPOS95=0,0;CIEND95=0,0;SU=29;PE=14;SR=15;ALG=PROD;AF=6.839e-05;NSAMP=2;MSQ=404.62;AC=2;AN=29246;NFAM=1	.
chr20	6130256	6130261	chr20	6135546	6135550	291798	464.39	+	-	BND	PASS	291798_1	N	N[chr20:6135550[	291798_2	N	]chr20:6130259]N	SVTYPE=BND;POS=6130259;STRANDS=+-:23;CIPOS=-3,2;CIEND=-3,1;CIPOS95=0,0;CIEND95=0,0;MATEID=291798_2;EVENT=291798;SU=23;PE=12;SR=11;ALG=PROD;AF=3.419e-05;NSAMP=1;MSQ=464.39;RECLASSIFIED;AC=1;AN=29246;NFAM=1	SVTYPE=BND;POS=6135550;STRANDS=+-:23;CIPOS=-3,1;CIEND=-3,2;CIPOS95=0,0;CIEND95=0,0;MATEID=291798_1;EVENT=291798;SECONDARY;SU=23;PE=12;SR=11;ALG=PROD;AF=3.419e-05;NSAMP=1;MSQ=464.39;RECLASSIFIED;AC=1;AN=29246;NFAM=1
chr20	6130458	6130462	chr20	6135846	6135851	499876	289.48	-	+	BND	PASS	499876_1	N	]chr20:6135849]N	499876_2	N	N[chr20:6130462[	SVTYPE=BND;POS=6130462;STRANDS=-+:25;CIPOS=-3,1;CIEND=-3,2;CIPOS95=0,0;CIEND95=0,0;MATEID=499876_2;EVENT=499876;SU=25;PE=16;SR=9;ALG=PROD;AF=3.419e-05;NSAMP=1;MSQ=289.48;RECLASSIFIED;AC=1;AN=29246;NFAM=1	SVTYPE=BND;POS=6135849;STRANDS=-+:25;CIPOS=-3,2;CIEND=-3,1;CIPOS95=0,0;CIEND95=0,0;MATEID=499876_1;EVENT=499876;SECONDARY;SU=25;PE=16;SR=9;ALG=PROD;AF=3.419e-05;NSAMP=1;MSQ=289.48;RECLASSIFIED;AC=1;AN=29246;NFAM=1
chr20	6139854	6140137	chr20	6151610	6151863	291799	1452.72	+	-	DEL	PASS	291799	N	<DEL>	.	.	.	SVTYPE=DEL;POS=6139885;SVLEN=-11969;END=6151854;STRANDS=+-:67;IMPRECISE;CIPOS=-31,252;CIEND=-244,9;CIPOS95=-14,14;CIEND95=-20,9;SU=67;PE=67;SR=0;ALG=PROD;AF=6.839e-05;NSAMP=2;MSQ=205.08;AC=2;AN=29246;NFAM=2	.
chr20	6149534	6150007	chrX	11713285	11713988	58747	10135.6	-	+	BND	LOW	58747_1	N	]chrX:11713315]N	58747_2	N	N[chr20:6149979[	SVTYPE=BND;POS=6149979;STRANDS=-+:4;IMPRECISE;CIPOS=-444,29;CIEND=-30,673;CIPOS95=-125,29;CIEND95=-30,227;MATEID=58747_2;EVENT=58747;SU=4;PE=4;SR=0;ALG=PROD;AF=0.006633;NSAMP=194;MSQ=35.53;AC=194;AN=29246;NFAM=194	SVTYPE=BND;POS=11713315;STRANDS=-+:4;IMPRECISE;CIPOS=-30,673;CIEND=-444,29;CIPOS95=-30,227;CIEND95=-125,29;MATEID=58747_1;EVENT=58747;SECONDARY;SU=4;PE=4;SR=0;ALG=PROD;AF=0.006633;NSAMP=194;MSQ=35.53;AC=194;AN=29246;NFAM=194
chr20	6170022	6170426	chr20	6175033	6175289	291801	698.15	+	-	DEL	PASS	291801	N	<DEL>	.	.	.	SVTYPE=DEL;POS=6170047;SVLEN=-5213;END=6175260;STRANDS=+-:28;IMPRECISE;CIPOS=-25,379;CIEND=-227,29;CIPOS95=-25,37;CIEND95=-33,29;SU=28;PE=28;SR=0;ALG=PROD;AF=3.419e-05;NSAMP=1;MSQ=266.51;AC=1;AN=29246;NFAM=1	.
chr20	6170024	6170070	chr20	6179727	6179772	578772	227.05	+	+	BND	LOW	578772_1	N	N]chr20:6179750]	578772_2	N	N]chr20:6170048]	SVTYPE=BND;POS=6170048;STRANDS=++:23;CIPOS=-24,22;CIEND=-23,22;CIPOS95=0,0;CIEND95=0,0;MATEID=578772_2;EVENT=578772;SU=23;PE=10;SR=13;ALG=PROD;AF=3.419e-05;NSAMP=1;MSQ=158.36;AC=1;AN=29246;NFAM=1	SVTYPE=BND;POS=6179750;STRANDS=++:23;CIPOS=-23,22;CIEND=-24,22;CIPOS95=0,0;CIEND95=0,0;MATEID=578772_1;EVENT=578772;SECONDARY;SU=23;PE=10;SR=13;ALG=PROD;AF=3.419e-05;NSAMP=1;MSQ=158.36;AC=1;AN=29246;NFAM=1
chr20	6170312	6170312	chr20	6170630	6170630	291800	2.11517e+07	+	-	MEI	PASS	291800	N	<DEL:ME:SINE|Alu|AluYa5>	.	.	.	SVTYPE=MEI;POS=6170312;SVLEN=-318;END=6170630;STRANDS=+-:430629;CIPOS=0,0;CIEND=0,0;CIPOS95=0,0;CIEND95=0,0;SU=430629;PE=70604;SR=360025;AF=0.7417;NSAMP=13573;MSQ=959.83;MEDGQR=3.63;Q10GQR=0.75;AC=21692;AN=29246;NFAM=12588	.
chr20	6170937	6170956	chr20	6171089	6171108	291802	452.58	+	-	DEL	PASS	291802	N	<DEL>	.	.	.	SVTYPE=DEL;POS=6170947;SVLEN=-152;END=6171099;STRANDS=+-:15;CIPOS=-10,9;CIEND=-10,9;CIPOS95=0,0;CIEND95=0,0;SU=15;PE=0;SR=15;ALG=PROD;AF=3.419e-05;NSAMP=1;MSQ=452.56;AC=1;AN=29246;NFAM=1	.
chr20	6175237	6175285	chr20	6179661	6179709	578773	107.07	-	-	BND	LOW	578773_1	N	[chr20:6179687[N	578773_2	N	[chr20:6175263[N	SVTYPE=BND;POS=6175263;STRANDS=--:20;CIPOS=-25,23;CIEND=-25,23;CIPOS95=0,0;CIEND95=0,0;MATEID=578773_2;EVENT=578773;SU=20;PE=6;SR=14;ALG=PROD;AF=3.419e-05;NSAMP=1;MSQ=35.5;AC=1;AN=29246;NFAM=1	SVTYPE=BND;POS=6179687;STRANDS=--:20;CIPOS=-25,23;CIEND=-25,23;CIPOS95=0,0;CIEND95=0,0;MATEID=578773_1;EVENT=578773;SECONDARY;SU=20;PE=6;SR=14;ALG=PROD;AF=3.419e-05;NSAMP=1;MSQ=35.5;AC=1;AN=29246;NFAM=1
chr20	6176693	6176704	chr20	6176763	6176772	291803	1204.87	+	-	BND	LOW	291803_1	N	N[chr20:6176769[	291803_2	N	]chr20:6176699]N	SVTYPE=BND;POS=6176699;STRANDS=+-:44;CIPOS=-6,5;CIEND=-5,4;CIPOS95=0,0;CIEND95=0,0;MATEID=291803_2;EVENT=291803;SU=44;PE=0;SR=44;ALG=PROD;AF=0.0002052;NSAMP=6;MSQ=200.81;RECLASSIFIED;AC=6;AN=29246;NFAM=5	SVTYPE=BND;POS=6176769;STRANDS=+-:44;CIPOS=-5,4;CIEND=-6,5;CIPOS95=0,0;CIEND95=0,0;MATEID=291803_1;EVENT=291803;SECONDARY;SU=44;PE=0;SR=44;ALG=PROD;AF=0.0002052;NSAMP=6;MSQ=200.81;RECLASSIFIED;AC=6;AN=29246;NFAM=5
chr20	6179137	6179193	chr20	6179187	6179242	291804	43950.4	+	-	BND	LOW	291804_1	N	N[chr20:6179216[	291804_2	N	]chr20:6179166]N	SVTYPE=BND;POS=6179166;STRANDS=+-:8;IMPRECISE;CIPOS=-29,27;CIEND=-28,27;CIPOS95=-1,1;CIEND95=-1,1;MATEID=291804_2;EVENT=291804;SU=8;PE=0;SR=8;ALG=PROD;AF=0.03099;NSAMP=735;MSQ=44.54;RECLASSIFIED;AC=898;AN=28974;NFAM=723	SVTYPE=BND;POS=6179216;STRANDS=+-:8;IMPRECISE;CIPOS=-28,27;CIEND=-29,27;CIPOS95=-1,1;CIEND95=-1,1;MATEID=291804_1;EVENT=291804;SECONDARY;SU=8;PE=0;SR=8;ALG=PROD;AF=0.03099;NSAMP=735;MSQ=44.54;RECLASSIFIED;AC=898;AN=28974;NFAM=723
chr20	6187728	6187744	chr20	6190168	6190187	291805	245.66	+	-	DEL	PASS	291805	N	<DEL>	.	.	.	SVTYPE=DEL;POS=6187735;SVLEN=-2443;END=6190178;STRANDS=+-:8;IMPRECISE;CIPOS=-7,9;CIEND=-10,9;CIPOS95=-1,1;CIEND95=-1,0;SU=8;PE=5;SR=3;ALG=PROD;AF=3.419e-05;NSAMP=1;MSQ=245.66;AC=1;AN=29246;NFAM=1	.
chr20	6209160	6209254	chr20	6209499	6209556	291807	1047.77	+	-	BND	LOW	291807_1	N	N[chr20:6209529[	291807_2	N	]chr20:6209189]N	SVTYPE=BND;POS=6209189;STRANDS=+-:8;IMPRECISE;CIPOS=-29,65;CIEND=-29,28;CIPOS95=-29,37;CIEND95=0,0;MATEID=291807_2;EVENT=291807;SU=8;PE=0;SR=8;ALG=SUM;AF=0.001402;NSAMP=41;MSQ=20.71;RECLASSIFIED;AC=41;AN=29246;NFAM=41	SVTYPE=BND;POS=6209529;STRANDS=+-:8;IMPRECISE;CIPOS=-29,28;CIEND=-29,65;CIPOS95=0,0;CIEND95=-29,37;MATEID=291807_1;EVENT=291807;SECONDARY;SU=8;PE=0;SR=8;ALG=SUM;AF=0.001402;NSAMP=41;MSQ=20.71;RECLASSIFIED;AC=41;AN=29246;NFAM=41
chr20	6209386	6209403	chr20	6209519	6209536	291808	5.17	+	-	BND	LOW	291808_1	N	N[chr20:6209529[	291808_2	N	]chr20:6209395]N	SVTYPE=BND;POS=6209395;STRANDS=+-:4;CIPOS=-9,8;CIEND=-9,8;CIPOS95=0,0;CIEND95=0,0;MATEID=291808_2;EVENT=291808;SU=4;PE=0;SR=4;ALG=PROD;AF=3.419e-05;NSAMP=1;MSQ=4.6;RECLASSIFIED;AC=1;AN=29246;NFAM=1	SVTYPE=BND;POS=6209529;STRANDS=+-:4;CIPOS=-9,8;CIEND=-9,8;CIPOS95=0,0;CIEND95=0,0;MATEID=291808_1;EVENT=291808;SECONDARY;SU=4;PE=0;SR=4;ALG=PROD;AF=3.419e-05;NSAMP=1;MSQ=4.6;RECLASSIFIED;AC=1;AN=29246;NFAM=1
chr20	6210136	6210155	chr20	6211241	6211260	291809	731.89	+	-	DEL	PASS	291809	N	<DEL>	.	.	.	SVTYPE=DEL;POS=6210146;SVLEN=-1105;END=6211251;STRANDS=+-:30;CIPOS=-10,9;CIEND=-10,9;CIPOS95=0,0;CIEND95=0,0;SU=30;PE=24;SR=6;ALG=PROD;AF=3.419e-05;NSAMP=1;MSQ=731.34;AC=1;AN=29246;NFAM=1	.
chr20	6212933	6212940	chr20	6213009	6213018	291810	2445.39	+	-	DEL	PASS	291810	N	<DEL>	.	.	.	SVTYPE=DEL;POS=6212937;SVLEN=-77;END=6213014;STRANDS=+-:81;CIPOS=-4,3;CIEND=-5,4;CIPOS95=0,0;CIEND95=0,0;SU=81;PE=1;SR=80;ALG=PROD;AF=0.000171;NSAMP=5;MSQ=245.12;AC=5;AN=29246;NFAM=5	.
chr20	6219666	6219683	chr20	23704274	23704291	499877	29290.5	-	+	BND	LOW	499877_1	N	]chr20:23704283]N	499877_2	N	N[chr20:6219676[	SVTYPE=BND;POS=6219676;STRANDS=-+:4;CIPOS=-9,8;CIEND=-9,8;CIPOS95=0,0;CIEND95=0,0;MATEID=499877_2;EVENT=499877;SU=4;PE=0;SR=4;ALG=PROD;AF=0.04011;NSAMP=1169;MSQ=14.34;RECLASSIFIED;AC=1173;AN=29246;NFAM=1147	SVTYPE=BND;POS=23704283;STRANDS=-+:4;CIPOS=-9,8;CIEND=-9,8;CIPOS95=0,0;CIEND95=0,0;MATEID=499877_1;EVENT=499877;SECONDARY;SU=4;PE=0;SR=4;ALG=PROD;AF=0.04011;NSAMP=1169;MSQ=14.34;RECLASSIFIED;AC=1173;AN=29246;NFAM=1147
chr20	6219725	6219742	chr20	23704298	23704315	291811	146741.0	+	-	BND	LOW	291811_1	N	N[chr20:23704308[	291811_2	N	]chr20:6219734]N	SVTYPE=BND;POS=6219734;STRANDS=+-:40;CIPOS=-9,8;CIEND=-9,8;CIPOS95=0,0;CIEND95=0,0;MATEID=291811_2;EVENT=291811;SU=40;PE=0;SR=40;ALG=PROD;AF=0.06627;NSAMP=1925;MSQ=45.94;RECLASSIFIED;AC=1938;AN=29246;NFAM=1860	SVTYPE=BND;POS=23704308;STRANDS=+-:40;CIPOS=-9,8;CIEND=-9,8;CIPOS95=0,0;CIEND95=0,0;MATEID=291811_1;EVENT=291811;SECONDARY;SU=40;PE=0;SR=40;ALG=PROD;AF=0.06627;NSAMP=1925;MSQ=45.94;RECLASSIFIED;AC=1938;AN=29246;NFAM=1860
chr20	6232879	6232898	chr20	6233132	6233151	291812	137591.0	+	-	BND	LOW	291812_1	N	N[chr20:6233143[	291812_2	N	]chr20:6232889]N	SVTYPE=BND;POS=6232889;STRANDS=+-:5;IMPRECISE;CIPOS=-10,9;CIEND=-10,9;CIPOS95=-1,1;CIEND95=-1,1;MATEID=291812_2;EVENT=291812;SU=5;PE=0;SR=5;ALG=PROD;AF=0.07252;NSAMP=2121;MSQ=48.65;RECLASSIFIED;AC=2121;AN=29246;NFAM=2090	SVTYPE=BND;POS=6233143;STRANDS=+-:5;IMPRECISE;CIPOS=-10,9;CIEND=-10,9;CIPOS95=-1,1;CIEND95=-1,1;MATEID=291812_1;EVENT=291812;SECONDARY;SU=5;PE=0;SR=5;ALG=PROD;AF=0.07252;NSAMP=2121;MSQ=48.65;RECLASSIFIED;AC=2121;AN=29246;NFAM=2090
chr20	6276344	6276353	chr20	6276924	6276930	499878	1567.22	-	+	DUP	PASS	499878	N	<DUP>	.	.	.	SVTYPE=DUP;POS=6276351;SVLEN=577;END=6276928;STRANDS=-+:145;CIPOS=-7,2;CIEND=-4,2;CIPOS95=0,0;CIEND95=0,0;SU=145;PE=88;SR=57;ALG=PROD;AF=0.0001368;NSAMP=3;MSQ=253.02;AC=4;AN=29246;NFAM=1	.
chr20	6281115	6281133	chr20	6287951	6287960	499879	1305.93	-	+	DUP	PASS	499879	N	<DUP>	.	.	.	SVTYPE=DUP;POS=6281125;SVLEN=6831;END=6287956;STRANDS=-+:119;CIPOS=-10,8;CIEND=-5,4;CIPOS95=0,0;CIEND95=0,0;SU=119;PE=75;SR=44;ALG=PROD;AF=0.000171;NSAMP=4;MSQ=223.24;AC=5;AN=29246;NFAM=4	.
chr20	6300052	6300103	chr20	6300445	6300496	291814	1303.31	+	-	BND	LOW	291814_1	N	N[chr20:6300472[	291814_2	N	]chr20:6300078]N	SVTYPE=BND;POS=6300078;STRANDS=+-:18;CIPOS=-26,25;CIEND=-26,25;CIPOS95=0,0;CIEND95=0,0;MATEID=291814_2;EVENT=291814;SU=18;PE=0;SR=18;ALG=PROD;AF=0.0009916;NSAMP=29;MSQ=40.41;RECLASSIFIED;AC=29;AN=29246;NFAM=29	SVTYPE=BND;POS=6300472;STRANDS=+-:18;CIPOS=-26,25;CIEND=-26,25;CIPOS95=0,0;CIEND95=0,0;MATEID=291814_1;EVENT=291814;SECONDARY;SU=18;PE=0;SR=18;ALG=PROD;AF=0.0009916;NSAMP=29;MSQ=40.41;RECLASSIFIED;AC=29;AN=29246;NFAM=29
chr20	6312078	6312095	chr20	6312271	6312287	291815	125.85	+	-	BND	LOW	291815_1	N	N[chr20:6312282[	291815_2	N	]chr20:6312087]N	SVTYPE=BND;POS=6312087;STRANDS=+-:23;CIPOS=-9,8;CIEND=-10,6;CIPOS95=0,0;CIEND95=0,0;MATEID=291815_2;EVENT=291815;SU=23;PE=0;SR=23;ALG=PROD;AF=0.0002052;NSAMP=6;MSQ=17.32;RECLASSIFIED;AC=6;AN=29246;NFAM=6	SVTYPE=BND;POS=6312282;STRANDS=+-:23;CIPOS=-10,6;CIEND=-9,8;CIPOS95=0,0;CIEND95=0,0;MATEID=291815_1;EVENT=291815;SECONDARY;SU=23;PE=0;SR=23;ALG=PROD;AF=0.0002052;NSAMP=6;MSQ=17.32;RECLASSIFIED;AC=6;AN=29246;NFAM=6
chr20	6314769	6314779	chr20	6314858	6314868	291816	3116.75	+	-	BND	PASS	291816_1	N	N[chr20:6314864[	291816_2	N	]chr20:6314774]N	SVTYPE=BND;POS=6314774;STRANDS=+-:106;CIPOS=-5,5;CIEND=-5,5;CIPOS95=0,0;CIEND95=0,0;MATEID=291816_2;EVENT=291816;SU=106;PE=0;SR=106;ALG=PROD;AF=3.42e-05;NSAMP=1;MSQ=257.75;RECLASSIFIED;AC=1;AN=29244;NFAM=1	SVTYPE=BND;POS=6314864;STRANDS=+-:106;CIPOS=-5,5;CIEND=-5,5;CIPOS95=0,0;CIEND95=0,0;MATEID=291816_1;EVENT=291816;SECONDARY;SU=106;PE=0;SR=106;ALG=PROD;AF=3.42e-05;NSAMP=1;MSQ=257.75;RECLASSIFIED;AC=1;AN=29244;NFAM=1
chr20	6321485	6321990	chrX	65619837	65620367	58847	282.73	+	-	BND	LOW	58847_1	N	N[chrX:65620339[	58847_2	N	]chr20:6321515]N	SVTYPE=BND;POS=6321515;STRANDS=+-:9;IMPRECISE;CIPOS=-30,475;CIEND=-501,29;CIPOS95=-30,105;CIEND95=-104,29;MATEID=58847_2;EVENT=58847;SU=9;PE=9;SR=0;ALG=PROD;AF=0.0005129;NSAMP=15;MSQ=17.8;AC=15;AN=29246;NFAM=15	SVTYPE=BND;POS=65620339;STRANDS=+-:9;IMPRECISE;CIPOS=-501,29;CIEND=-30,475;CIPOS95=-104,29;CIEND95=-30,105;MATEID=58847_1;EVENT=58847;SECONDARY;SU=9;PE=9;SR=0;ALG=PROD;AF=0.0005129;NSAMP=15;MSQ=17.8;AC=15;AN=29246;NFAM=15
chr20	6321513	6321726	chrX	65620595	65620984	58848	1387.52	-	+	BND	LOW	58848_1	N	]chrX:65620621]N	58848_2	N	N[chr20:6321712[	SVTYPE=BND;POS=6321712;STRANDS=-+:208;IMPRECISE;CIPOS=-198,15;CIEND=-26,363;CIPOS95=-4,4;CIEND95=-10,10;MATEID=58848_2;EVENT=58848;SU=208;PE=208;SR=0;ALG=PROD;AF=0.001983;NSAMP=58;MSQ=18.97;AC=58;AN=29246;NFAM=58	SVTYPE=BND;POS=65620621;STRANDS=-+:208;IMPRECISE;CIPOS=-26,363;CIEND=-198,15;CIPOS95=-10,10;CIEND95=-4,4;MATEID=58848_1;EVENT=58848;SECONDARY;SU=208;PE=208;SR=0;ALG=PROD;AF=0.001983;NSAMP=58;MSQ=18.97;AC=58;AN=29246;NFAM=58
chr20	6324384	6324425	chr20	6324587	6324646	499880	80.21	-	+	DUP	PASS	499880	N	<DUP>	.	.	.	SVTYPE=DUP;POS=6324404;SVLEN=213;END=6324617;STRANDS=-+:13;CIPOS=-20,21;CIEND=-30,29;CIPOS95=0,0;CIEND95=0,0;SU=13;PE=0;SR=13;ALG=PROD;AF=6.839e-05;NSAMP=2;MSQ=34.16;AC=2;AN=29246;NFAM=2	.
chr20	6327641	6327697	chr20	44026198	44026257	578774	68910.9	-	-	BND	LOW	578774_1	N	[chr20:44026229[N	578774_2	N	[chr20:6327672[N	SVTYPE=BND;POS=6327672;STRANDS=--:13;CIPOS=-30,26;CIEND=-30,29;CIPOS95=0,0;CIEND95=0,0;MATEID=578774_2;EVENT=578774;SU=13;PE=8;SR=5;ALG=PROD;AF=0.077;NSAMP=1952;MSQ=23.8;AC=2252;AN=29246;NFAM=1896	SVTYPE=BND;POS=44026229;STRANDS=--:13;CIPOS=-30,29;CIEND=-30,26;CIPOS95=0,0;CIEND95=0,0;MATEID=578774_1;EVENT=578774;SECONDARY;SU=13;PE=8;SR=5;ALG=PROD;AF=0.077;NSAMP=1952;MSQ=23.8;AC=2252;AN=29246;NFAM=1896
chr20	6332357	6332372	chr20	6335735	6335788	291817	5689.02	+	-	DEL	PASS	291817	N	<DEL>	.	.	.	SVTYPE=DEL;POS=6332363;SVLEN=-3398;END=6335761;STRANDS=+-:231;CIPOS=-6,9;CIEND=-26,27;CIPOS95=0,0;CIEND95=0,0;SU=231;PE=142;SR=89;ALG=PROD;AF=0.0002052;NSAMP=6;MSQ=660.92;AC=6;AN=29246;NFAM=6	.
chr20	6350034	6350160	chr20	6351785	6351817	499881	4561.16	-	+	BND	LOW	499881_1	N	]chr20:6351795]N	499881_2	N	N[chr20:6350151[	SVTYPE=BND;POS=6350151;STRANDS=-+:598;IMPRECISE;CIPOS=-116,10;CIEND=-10,22;CIPOS95=-2,2;CIEND95=-2,2;MATEID=499881_2;EVENT=499881;SU=598;PE=598;SR=0;ALG=PROD;AF=0.001436;NSAMP=42;MSQ=89.04;RECLASSIFIED;AC=42;AN=29246;NFAM=39	SVTYPE=BND;POS=6351795;STRANDS=-+:598;IMPRECISE;CIPOS=-10,22;CIEND=-116,10;CIPOS95=-2,2;CIEND95=-2,2;MATEID=499881_1;EVENT=499881;SECONDARY;SU=598;PE=598;SR=0;ALG=PROD;AF=0.001436;NSAMP=42;MSQ=89.04;RECLASSIFIED;AC=42;AN=29246;NFAM=39
chr20	6363330	6363341	chr20	6369219	6369235	499882	346.88	-	+	DUP	PASS	499882	N	<DUP>	.	.	.	SVTYPE=DUP;POS=6363339;SVLEN=5889;END=6369228;STRANDS=-+:13;CIPOS=-9,2;CIEND=-9,7;CIPOS95=0,0;CIEND95=0,0;SU=13;PE=9;SR=4;ALG=PROD;AF=6.839e-05;NSAMP=2;MSQ=173.26;AC=2;AN=29246;NFAM=2	.
chr20	6396718	6396765	chr20	6396768	6396815	291819	572.84	+	-	BND	PASS	291819_1	N	N[chr20:6396793[	291819_2	N	]chr20:6396742]N	SVTYPE=BND;POS=6396742;STRANDS=+-:17;CIPOS=-24,23;CIEND=-24,23;CIPOS95=0,0;CIEND95=0,0;MATEID=291819_2;EVENT=291819;SU=17;PE=0;SR=17;ALG=PROD;AF=6.839e-05;NSAMP=2;MSQ=286.3;RECLASSIFIED;AC=2;AN=29246;NFAM=2	SVTYPE=BND;POS=6396793;STRANDS=+-:17;CIPOS=-24,23;CIEND=-24,23;CIPOS95=0,0;CIEND95=0,0;MATEID=291819_1;EVENT=291819;SECONDARY;SU=17;PE=0;SR=17;ALG=PROD;AF=6.839e-05;NSAMP=2;MSQ=286.3;RECLASSIFIED;AC=2;AN=29246;NFAM=2
chr20	6406857	6406903	chr20	6423173	6423219	578776	698.09	+	+	BND	PASS	578776_1	N	N]chr20:6423196]	578776_2	N	N]chr20:6406881]	SVTYPE=BND;POS=6406881;STRANDS=++:39;CIPOS=-24,22;CIEND=-23,23;CIPOS95=0,0;CIEND95=0,0;MATEID=578776_2;EVENT=578776;SU=39;PE=25;SR=14;ALG=PROD;AF=3.419e-05;NSAMP=1;MSQ=149.66;AC=1;AN=29246;NFAM=1	SVTYPE=BND;POS=6423196;STRANDS=++:39;CIPOS=-23,23;CIEND=-24,22;CIPOS95=0,0;CIEND95=0,0;MATEID=578776_1;EVENT=578776;SECONDARY;SU=39;PE=25;SR=14;ALG=PROD;AF=3.419e-05;NSAMP=1;MSQ=149.66;AC=1;AN=29246;NFAM=1
chr20	6407439	6407498	chr20	6424064	6424114	578777	308.27	-	-	BND	LOW	578777_1	N	[chr20:6424092[N	578777_2	N	[chr20:6407470[N	SVTYPE=BND;POS=6407470;STRANDS=--:18;CIPOS=-30,29;CIEND=-27,23;CIPOS95=0,0;CIEND95=0,0;MATEID=578777_2;EVENT=578777;SU=18;PE=5;SR=13;ALG=PROD;AF=3.419e-05;NSAMP=1;MSQ=119.73;AC=1;AN=29246;NFAM=1	SVTYPE=BND;POS=6424092;STRANDS=--:18;CIPOS=-27,23;CIEND=-30,29;CIPOS95=0,0;CIEND95=0,0;MATEID=578777_1;EVENT=578777;SECONDARY;SU=18;PE=5;SR=13;ALG=PROD;AF=3.419e-05;NSAMP=1;MSQ=119.73;AC=1;AN=29246;NFAM=1
chr20	6416644	6416648	chr20	6422175	6422179	291821	596.4	+	-	DEL	PASS	291821	N	<DEL>	.	.	.	SVTYPE=DEL;POS=6416647;SVLEN=-5531;END=6422178;STRANDS=+-:26;CIPOS=-3,1;CIEND=-3,1;CIPOS95=0,0;CIEND95=0,0;SU=26;PE=14;SR=12;ALG=PROD;AF=3.419e-05;NSAMP=1;MSQ=596.4;AC=1;AN=29246;NFAM=1	.
chr20	6419455	6419464	chr20	6424791	6424810	291822	422.69	+	-	DEL	PASS	291822	N	<DEL>	.	.	.	SVTYPE=DEL;POS=6419460;SVLEN=-5341;END=6424801;STRANDS=+-:16;CIPOS=-5,4;CIEND=-10,9;CIPOS95=0,0;CIEND95=0,0;SU=16;PE=9;SR=7;ALG=PROD;AF=3.419e-05;NSAMP=1;MSQ=422.69;AC=1;AN=29246;NFAM=1	.
chr20	6424212	6424316	chr20	6424932	6425077	578779	5.16	+	+	INV	LOW	578779	N	<INV>	.	.	.	SVTYPE=INV;POS=6424222;SVLEN=729;END=6424951;STRANDS=++:4,--:1;IMPRECISE;CIPOS=-10,94;CIEND=-19,126;CIPOS95=0,82;CIEND95=-9,109;SU=5;PE=5;SR=0;ALG=PROD;AF=3.419e-05;NSAMP=1;MSQ=4.6;AC=1;AN=29246;NFAM=1	.
chr20	6457272	6457291	chr20	6464416	6464423	291823	287.68	+	-	DEL	PASS	291823	N	<DEL>	.	.	.	SVTYPE=DEL;POS=6457282;SVLEN=-7139;END=6464421;STRANDS=+-:13;CIPOS=-10,9;CIEND=-5,2;CIPOS95=0,0;CIEND95=0,0;SU=13;PE=7;SR=6;ALG=PROD;AF=3.419e-05;NSAMP=1;MSQ=287.68;AC=1;AN=29246;NFAM=1	.
chr20	6462833	6462852	chr20	6468452	6468471	291824	116.88	+	-	DEL	PASS	291824	N	<DEL>	.	.	.	SVTYPE=DEL;POS=6462843;SVLEN=-5619;END=6468462;STRANDS=+-:6;IMPRECISE;CIPOS=-10,9;CIEND=-10,9;CIPOS95=-3,3;CIEND95=-3,0;SU=6;PE=5;SR=1;ALG=PROD;AF=3.419e-05;NSAMP=1;MSQ=116.85;AC=1;AN=29246;NFAM=1	.
chr20	6516176	6516187	chr20	6516228	6516239	291825	1349.93	+	-	BND	LOW	291825_1	N	N[chr20:6516235[	291825_2	N	]chr20:6516182]N	SVTYPE=BND;POS=6516182;STRANDS=+-:48;CIPOS=-6,5;CIEND=-6,5;CIPOS95=0,0;CIEND95=0,0;MATEID=291825_2;EVENT=291825;SU=48;PE=0;SR=48;ALG=PROD;AF=0.0002052;NSAMP=6;MSQ=194.32;RECLASSIFIED;AC=6;AN=29246;NFAM=6	SVTYPE=BND;POS=6516235;STRANDS=+-:48;CIPOS=-6,5;CIEND=-6,5;CIPOS95=0,0;CIEND95=0,0;MATEID=291825_1;EVENT=291825;SECONDARY;SU=48;PE=0;SR=48;ALG=PROD;AF=0.0002052;NSAMP=6;MSQ=194.32;RECLASSIFIED;AC=6;AN=29246;NFAM=6
chr20	6529381	6529385	chr20	6529695	6529698	291826	1022.32	+	-	BND	LOW	291826_1	N	N[chr20:6529698[	291826_2	N	]chr20:6529384]N	SVTYPE=BND;POS=6529384;STRANDS=+-:19;CIPOS=-3,1;CIEND=-2,1;CIPOS95=0,0;CIEND95=0,0;MATEID=291826_2;EVENT=291826;SU=19;PE=3;SR=16;ALG=PROD;AF=0.0002393;NSAMP=7;MSQ=144.69;RECLASSIFIED;AC=7;AN=29246;NFAM=7	SVTYPE=BND;POS=6529698;STRANDS=+-:19;CIPOS=-2,1;CIEND=-3,1;CIPOS95=0,0;CIEND95=0,0;MATEID=291826_1;EVENT=291826;SECONDARY;SU=19;PE=3;SR=16;ALG=PROD;AF=0.0002393;NSAMP=7;MSQ=144.69;RECLASSIFIED;AC=7;AN=29246;NFAM=7
chr20	6566266	6566268	chr20	6566908	6566927	291827	694.76	+	-	DEL	PASS	291827	N	<DEL>	.	.	.	SVTYPE=DEL;POS=6566268;SVLEN=-650;END=6566918;STRANDS=+-:32;CIPOS=-2,0;CIEND=-10,9;CIPOS95=0,0;CIEND95=0,0;SU=32;PE=14;SR=18;ALG=PROD;AF=3.419e-05;NSAMP=1;MSQ=692.39;AC=1;AN=29246;NFAM=1	.
chr20	6604674	6604681	chr20	6604723	6604729	291828	5663.87	+	-	BND	LOW	291828_1	N	N[chr20:6604728[	291828_2	N	]chr20:6604678]N	SVTYPE=BND;POS=6604678;STRANDS=+-:193;CIPOS=-4,3;CIEND=-4,2;CIPOS95=0,0;CIEND95=0,0;MATEID=291828_2;EVENT=291828;SU=193;PE=2;SR=191;ALG=PROD;AF=0.0007522;NSAMP=22;MSQ=165.5;RECLASSIFIED;AC=22;AN=29246;NFAM=21	SVTYPE=BND;POS=6604728;STRANDS=+-:193;CIPOS=-4,2;CIEND=-4,3;CIPOS95=0,0;CIEND95=0,0;MATEID=291828_1;EVENT=291828;SECONDARY;SU=193;PE=2;SR=191;ALG=PROD;AF=0.0007522;NSAMP=22;MSQ=165.5;RECLASSIFIED;AC=22;AN=29246;NFAM=21
chr20	6606074	6606095	chr20	6606315	6606333	291830	2142.56	+	-	BND	LOW	291830_1	N	N[chr20:6606325[	291830_2	N	]chr20:6606087]N	SVTYPE=BND;POS=6606087;STRANDS=+-:21;IMPRECISE;CIPOS=-13,8;CIEND=-9,9;CIPOS95=-1,1;CIEND95=0,0;MATEID=291830_2;EVENT=291830;SU=21;PE=0;SR=21;ALG=PROD;AF=0.002496;NSAMP=73;MSQ=19.39;RECLASSIFIED;AC=73;AN=29246;NFAM=73	SVTYPE=BND;POS=6606325;STRANDS=+-:21;IMPRECISE;CIPOS=-9,9;CIEND=-13,8;CIPOS95=0,0;CIEND95=-1,1;MATEID=291830_1;EVENT=291830;SECONDARY;SU=21;PE=0;SR=21;ALG=PROD;AF=0.002496;NSAMP=73;MSQ=19.39;RECLASSIFIED;AC=73;AN=29246;NFAM=73
chr20	6611077	6611084	chr20	6611176	6611208	578780	168.95	+	+	INV	LOW	578780	N	<INV>	.	.	.	SVTYPE=INV;POS=6611077;SVLEN=122;END=6611199;STRANDS=++:2,--:2;IMPRECISE;CIPOS=0,7;CIEND=-23,9;CIPOS95=0,5;CIEND95=-14,1;SU=4;PE=4;SR=0;ALG=PROD;AF=0.0002052;NSAMP=6;MSQ=20.57;AC=6;AN=29246;NFAM=6	.
chr20	6621831	6621850	chr20	6631269	6631288	291831	365.45	+	-	DEL	PASS	291831	N	<DEL>	.	.	.	SVTYPE=DEL;POS=6621841;SVLEN=-9438;END=6631279;STRANDS=+-:18;CIPOS=-10,9;CIEND=-10,9;CIPOS95=0,0;CIEND95=0,0;SU=18;PE=8;SR=10;ALG=PROD;AF=3.419e-05;NSAMP=1;MSQ=365.45;AC=1;AN=29246;NFAM=1	.
chr20	6628748	6628807	chr20	6630939	6630984	291832	1114.86	+	-	DEL	PASS	291832	N	<DEL>	.	.	.	SVTYPE=DEL;POS=6628778;SVLEN=-2185;END=6630963;STRANDS=+-:49;CIPOS=-30,29;CIEND=-24,21;CIPOS95=0,0;CIEND95=0,0;SU=49;PE=31;SR=18;ALG=PROD;AF=3.419e-05;NSAMP=1;MSQ=479.55;AC=1;AN=29246;NFAM=1	.
chr20	6631037	6631081	chr20	6631186	6631230	291833	1069.96	+	-	DEL	PASS	291833	N	<DEL>	.	.	.	SVTYPE=DEL;POS=6631060;SVLEN=-149;END=6631209;STRANDS=+-:42;CIPOS=-23,21;CIEND=-23,21;CIPOS95=0,0;CIEND95=0,0;SU=42;PE=0;SR=42;ALG=PROD;AF=0.0001026;NSAMP=3;MSQ=356.64;AC=3;AN=29246;NFAM=3	.
chr20	6636808	6636826	chr20	6642021	6642035	291834	206.64	+	-	DEL	PASS	291834	N	<DEL>	.	.	.	SVTYPE=DEL;POS=6636817;SVLEN=-5209;END=6642026;STRANDS=+-:14;IMPRECISE;CIPOS=-9,9;CIEND=-5,9;CIPOS95=-1,2;CIEND95=-1,0;SU=14;PE=11;SR=3;ALG=PROD;AF=3.419e-05;NSAMP=1;MSQ=206.64;AC=1;AN=29246;NFAM=1	.
chr20	6639935	6639954	chr20	6645719	6645767	291835	1234.11	+	-	DEL	PASS	291835	N	<DEL>	.	.	.	SVTYPE=DEL;POS=6639945;SVLEN=-5800;END=6645745;STRANDS=+-:56;CIPOS=-10,9;CIEND=-26,22;CIPOS95=0,0;CIEND95=0,0;SU=56;PE=28;SR=28;ALG=PROD;AF=3.419e-05;NSAMP=1;MSQ=125.61;AC=1;AN=29246;NFAM=1	.
chr20	6639935	6640011	chr20	6651329	6651673	291836	1324.04	+	-	DEL	PASS	291836	N	<DEL>	.	.	.	SVTYPE=DEL;POS=6639945;SVLEN=-11719;END=6651664;STRANDS=+-:46;IMPRECISE;CIPOS=-10,66;CIEND=-335,9;CIPOS95=-10,27;CIEND95=-32,9;SU=46;PE=46;SR=0;ALG=PROD;AF=3.419e-05;NSAMP=1;MSQ=386.43;AC=1;AN=29246;NFAM=1	.
chr20	6645827	6645882	chr20	6651640	6651673	291837	1251.95	+	-	DEL	PASS	291837	N	<DEL>	.	.	.	SVTYPE=DEL;POS=6645857;SVLEN=-5807;END=6651664;STRANDS=+-:68;CIPOS=-30,25;CIEND=-24,9;CIPOS95=0,0;CIEND95=0,0;SU=68;PE=27;SR=41;ALG=PROD;AF=3.419e-05;NSAMP=1;MSQ=296.5;AC=1;AN=29246;NFAM=1	.
chr20	6673697	6673756	chr20	6673809	6673868	291841	215.66	+	-	DEL	PASS	291841	N	<DEL>	.	.	.	SVTYPE=DEL;POS=6673727;SVLEN=-112;END=6673839;STRANDS=+-:10;CIPOS=-30,29;CIEND=-30,29;CIPOS95=0,0;CIEND95=0,0;SU=10;PE=0;SR=10;ALG=PROD;AF=3.419e-05;NSAMP=1;MSQ=80.84;AC=1;AN=29246;NFAM=1	.
chr20	6688857	6688912	chr20	6689084	6689142	291842	900.12	+	-	BND	LOW	291842_1	N	N[chr20:6689114[	291842_2	N	]chr20:6688887]N	SVTYPE=BND;POS=6688887;STRANDS=+-:24;CIPOS=-30,25;CIEND=-29,29;CIPOS95=0,0;CIEND95=0,0;MATEID=291842_2;EVENT=291842;SU=24;PE=0;SR=24;ALG=PROD;AF=0.0002393;NSAMP=7;MSQ=123.85;RECLASSIFIED;AC=7;AN=29246;NFAM=7	SVTYPE=BND;POS=6689114;STRANDS=+-:24;CIPOS=-29,29;CIEND=-30,25;CIPOS95=0,0;CIEND95=0,0;MATEID=291842_1;EVENT=291842;SECONDARY;SU=24;PE=0;SR=24;ALG=PROD;AF=0.0002393;NSAMP=7;MSQ=123.85;RECLASSIFIED;AC=7;AN=29246;NFAM=7
chr20	6688901	6688920	chr20	6689665	6689684	578781	323.62	+	+	BND	PASS	578781_1	N	N]chr20:6689675]	578781_2	N	N]chr20:6688911]	SVTYPE=BND;POS=6688911;STRANDS=++:18;CIPOS=-10,9;CIEND=-10,9;CIPOS95=0,0;CIEND95=0,0;MATEID=578781_2;EVENT=578781;SU=18;PE=8;SR=10;ALG=PROD;AF=3.419e-05;NSAMP=1;MSQ=323.62;AC=1;AN=29246;NFAM=1	SVTYPE=BND;POS=6689675;STRANDS=++:18;CIPOS=-10,9;CIEND=-10,9;CIPOS95=0,0;CIEND95=0,0;MATEID=578781_1;EVENT=578781;SECONDARY;SU=18;PE=8;SR=10;ALG=PROD;AF=3.419e-05;NSAMP=1;MSQ=323.62;AC=1;AN=29246;NFAM=1
chr20	6689338	6689651	chr20	6690707	6691125	578782	4.6	+	+	BND	LOW	578782_1	N	N]chr20:6690717]	578782_2	N	N]chr20:6689348]	SVTYPE=BND;POS=6689348;STRANDS=++:5;IMPRECISE;CIPOS=-10,303;CIEND=-10,408;CIPOS95=-2,91;CIEND95=-2,111;MATEID=578782_2;EVENT=578782;SU=5;PE=5;SR=0;ALG=PROD;AF=3.419e-05;NSAMP=1;MSQ=4.6;AC=1;AN=29246;NFAM=1	SVTYPE=BND;POS=6690717;STRANDS=++:5;IMPRECISE;CIPOS=-10,408;CIEND=-10,303;CIPOS95=-2,111;CIEND95=-2,91;MATEID=578782_1;EVENT=578782;SECONDARY;SU=5;PE=5;SR=0;ALG=PROD;AF=3.419e-05;NSAMP=1;MSQ=4.6;AC=1;AN=29246;NFAM=1
chr20	6692138	6692139	chr20	6692258	6692259	291843	19099.2	+	-	BND	LOW	291843_1	N	N[chr20:6692260[	291843_2	N	]chr20:6692139]N	SVTYPE=BND;POS=6692139;STRANDS=+-:677;CIPOS=-1,0;CIEND=-1,0;CIPOS95=0,0;CIEND95=0,0;MATEID=291843_2;EVENT=291843;SU=677;PE=6;SR=671;ALG=PROD;AF=0.002701;NSAMP=78;MSQ=208.82;RECLASSIFIED;AC=79;AN=29246;NFAM=74	SVTYPE=BND;POS=6692260;STRANDS=+-:677;CIPOS=-1,0;CIEND=-1,0;CIPOS95=0,0;CIEND95=0,0;MATEID=291843_1;EVENT=291843;SECONDARY;SU=677;PE=6;SR=671;ALG=PROD;AF=0.002701;NSAMP=78;MSQ=208.82;RECLASSIFIED;AC=79;AN=29246;NFAM=74
chr20	6699425	6699764	chrX	5790037	5790753	58724	302.14	+	+	BND	LOW	58724_1	N	N]chrX:5790067]	58724_2	N	N]chr20:6699455]	SVTYPE=BND;POS=6699455;STRANDS=++:5;IMPRECISE;CIPOS=-30,309;CIEND=-30,686;CIPOS95=-30,98;CIEND95=-30,128;MATEID=58724_2;EVENT=58724;SU=5;PE=5;SR=0;ALG=PROD;AF=0.0002393;NSAMP=7;MSQ=27.69;AC=7;AN=29246;NFAM=7	SVTYPE=BND;POS=5790067;STRANDS=++:5;IMPRECISE;CIPOS=-30,686;CIEND=-30,309;CIPOS95=-30,128;CIEND95=-30,98;MATEID=58724_1;EVENT=58724;SECONDARY;SU=5;PE=5;SR=0;ALG=PROD;AF=0.0002393;NSAMP=7;MSQ=27.69;AC=7;AN=29246;NFAM=7
chr20	6699436	6699455	chr20	48072026	48072045	578783	411.74	-	-	BND	LOW	578783_1	N	[chr20:48072037[N	578783_2	N	[chr20:6699447[N	SVTYPE=BND;POS=6699447;STRANDS=--:5;CIPOS=-10,9;CIEND=-10,9;CIPOS95=0,0;CIEND95=0,0;MATEID=578783_2;EVENT=578783;SU=5;PE=1;SR=4;ALG=PROD;AF=0.0006155;NSAMP=15;MSQ=18.65;AC=18;AN=29246;NFAM=15	SVTYPE=BND;POS=48072037;STRANDS=--:5;CIPOS=-10,9;CIEND=-10,9;CIPOS95=0,0;CIEND95=0,0;MATEID=578783_1;EVENT=578783;SECONDARY;SU=5;PE=1;SR=4;ALG=PROD;AF=0.0006155;NSAMP=15;MSQ=18.65;AC=18;AN=29246;NFAM=15
chr20	6701297	6701316	chr20	6702279	6702281	291845	764.15	+	-	DEL	PASS	291845	N	<DEL>	.	.	.	SVTYPE=DEL;POS=6701307;SVLEN=-974;END=6702281;STRANDS=+-:34;CIPOS=-10,9;CIEND=-2,0;CIPOS95=0,0;CIEND95=0,0;SU=34;PE=18;SR=16;ALG=PROD;AF=3.419e-05;NSAMP=1;MSQ=764.15;AC=1;AN=29246;NFAM=1	.
chr20	6711834	6711837	chr20	6714721	6714735	291846	473.41	+	-	DEL	PASS	291846	N	<DEL>	.	.	.	SVTYPE=DEL;POS=6711836;SVLEN=-2890;END=6714726;STRANDS=+-:23;CIPOS=-2,1;CIEND=-5,9;CIPOS95=0,0;CIEND95=0,0;SU=23;PE=11;SR=12;ALG=PROD;AF=3.419e-05;NSAMP=1;MSQ=473.41;AC=1;AN=29246;NFAM=1	.
chr20	6723492	6723551	chr20	6751925	6751981	578784	458.25	-	-	BND	LOW	578784_1	N	[chr20:6751953[N	578784_2	N	[chr20:6723523[N	SVTYPE=BND;POS=6723523;STRANDS=--:30;CIPOS=-30,29;CIEND=-27,29;CIPOS95=0,0;CIEND95=0,0;MATEID=578784_2;EVENT=578784;SU=30;PE=18;SR=12;ALG=PROD;AF=6.839e-05;NSAMP=2;MSQ=229.12;AC=2;AN=29246;NFAM=2	SVTYPE=BND;POS=6751953;STRANDS=--:30;CIPOS=-27,29;CIEND=-30,29;CIPOS95=0,0;CIEND95=0,0;MATEID=578784_1;EVENT=578784;SECONDARY;SU=30;PE=18;SR=12;ALG=PROD;AF=6.839e-05;NSAMP=2;MSQ=229.12;AC=2;AN=29246;NFAM=2
chr20	6723758	6724151	chr20	6729006	6729291	578785	290.55	+	+	BND	LOW	578785_1	N	N]chr20:6729036]	578785_2	N	N]chr20:6723788]	SVTYPE=BND;POS=6723788;STRANDS=++:18;IMPRECISE;CIPOS=-30,363;CIEND=-30,255;CIPOS95=-30,54;CIEND95=-30,47;MATEID=578785_2;EVENT=578785;SU=18;PE=18;SR=0;ALG=PROD;AF=6.839e-05;NSAMP=2;MSQ=145.28;AC=2;AN=29246;NFAM=2	SVTYPE=BND;POS=6729036;STRANDS=++:18;IMPRECISE;CIPOS=-30,255;CIEND=-30,363;CIPOS95=-30,47;CIEND95=-30,54;MATEID=578785_1;EVENT=578785;SECONDARY;SU=18;PE=18;SR=0;ALG=PROD;AF=6.839e-05;NSAMP=2;MSQ=145.28;AC=2;AN=29246;NFAM=2
chr20	6746346	6746349	chr20	6747889	6747908	291848	956.34	+	-	DEL	PASS	291848	N	<DEL>	.	.	.	SVTYPE=DEL;POS=6746348;SVLEN=-1551;END=6747899;STRANDS=+-:36;CIPOS=-2,1;CIEND=-10,9;CIPOS95=0,0;CIEND95=0,0;SU=36;PE=18;SR=18;ALG=PROD;AF=3.419e-05;NSAMP=1;MSQ=956.34;AC=1;AN=29246;NFAM=1	.
chr20	6751708	6751934	chr20	6752426	6752472	578786	7.28	+	+	INV	LOW	578786	N	<INV>	.	.	.	SVTYPE=INV;POS=6751829;SVLEN=634;END=6752463;STRANDS=++:2,--:3;IMPRECISE;CIPOS=-121,105;CIEND=-37,9;CIPOS95=-90,96;CIEND95=-27,0;SU=5;PE=5;SR=0;ALG=PROD;AF=3.419e-05;NSAMP=1;MSQ=6.78;AC=1;AN=29246;NFAM=1	.
chr20	6759346	6759346	chr20	6759402	6759402	291849	57554.5	+	-	BND	LOW	291849_1	N	N[chr20:6759403[	291849_2	N	]chr20:6759346]N	SVTYPE=BND;POS=6759346;STRANDS=+-:2104;CIPOS=0,0;CIEND=0,0;CIPOS95=0,0;CIEND95=0,0;MATEID=291849_2;EVENT=291849;SU=2104;PE=11;SR=2093;ALG=PROD;AF=0.008309;NSAMP=241;MSQ=194.69;RECLASSIFIED;AC=243;AN=29246;NFAM=231	SVTYPE=BND;POS=6759403;STRANDS=+-:2104;CIPOS=0,0;CIEND=0,0;CIPOS95=0,0;CIEND95=0,0;MATEID=291849_1;EVENT=291849;SECONDARY;SU=2104;PE=11;SR=2093;ALG=PROD;AF=0.008309;NSAMP=241;MSQ=194.69;RECLASSIFIED;AC=243;AN=29246;NFAM=231
chr20	6767866	6767885	chr20	6767949	6767968	291850	287.43	+	-	BND	LOW	291850_1	N	N[chr20:6767960[	291850_2	N	]chr20:6767876]N	SVTYPE=BND;POS=6767876;STRANDS=+-:5;CIPOS=-10,9;CIEND=-10,9;CIPOS95=0,0;CIEND95=0,0;MATEID=291850_2;EVENT=291850;SU=5;PE=0;SR=5;ALG=PROD;AF=3.42e-05;NSAMP=1;MSQ=104.83;RECLASSIFIED;AC=1;AN=29244;NFAM=1	SVTYPE=BND;POS=6767960;STRANDS=+-:5;CIPOS=-10,9;CIEND=-10,9;CIPOS95=0,0;CIEND95=0,0;MATEID=291850_1;EVENT=291850;SECONDARY;SU=5;PE=0;SR=5;ALG=PROD;AF=3.42e-05;NSAMP=1;MSQ=104.83;RECLASSIFIED;AC=1;AN=29244;NFAM=1
chr20	6786265	6786284	chr20	6786361	6786380	291851	242.78	+	-	BND	LOW	291851_1	N	N[chr20:6786372[	291851_2	N	]chr20:6786275]N	SVTYPE=BND;POS=6786275;STRANDS=+-:8;CIPOS=-10,9;CIEND=-10,9;CIPOS95=0,0;CIEND95=0,0;MATEID=291851_2;EVENT=291851;SU=8;PE=0;SR=8;ALG=PROD;AF=3.419e-05;NSAMP=1;MSQ=242.78;RECLASSIFIED;AC=1;AN=29246;NFAM=1	SVTYPE=BND;POS=6786372;STRANDS=+-:8;CIPOS=-10,9;CIEND=-10,9;CIPOS95=0,0;CIEND95=0,0;MATEID=291851_1;EVENT=291851;SECONDARY;SU=8;PE=0;SR=8;ALG=PROD;AF=3.419e-05;NSAMP=1;MSQ=242.78;RECLASSIFIED;AC=1;AN=29246;NFAM=1
chr20	6796889	6796940	chr20	6802920	6802974	578787	1001.06	+	+	BND	PASS	578787_1	N	N]chr20:6802947]	578787_2	N	N]chr20:6796913]	SVTYPE=BND;POS=6796913;STRANDS=++:50;CIPOS=-24,27;CIEND=-27,27;CIPOS95=0,0;CIEND95=0,0;MATEID=578787_2;EVENT=578787;SU=50;PE=35;SR=15;ALG=PROD;AF=0.0001026;NSAMP=3;MSQ=333.69;AC=3;AN=29246;NFAM=3	SVTYPE=BND;POS=6802947;STRANDS=++:50;CIPOS=-27,27;CIEND=-24,27;CIPOS95=0,0;CIEND95=0,0;MATEID=578787_1;EVENT=578787;SECONDARY;SU=50;PE=35;SR=15;ALG=PROD;AF=0.0001026;NSAMP=3;MSQ=333.69;AC=3;AN=29246;NFAM=3
chr20	6802047	6802091	chr20	6807512	6807554	578788	599.23	-	-	BND	LOW	578788_1	N	[chr20:6807533[N	578788_2	N	[chr20:6802068[N	SVTYPE=BND;POS=6802068;STRANDS=--:47;CIPOS=-20,24;CIEND=-20,22;CIPOS95=0,0;CIEND95=0,0;MATEID=578788_2;EVENT=578788;SU=47;PE=29;SR=18;ALG=PROD;AF=0.0001026;NSAMP=3;MSQ=199.74;AC=3;AN=29246;NFAM=3	SVTYPE=BND;POS=6807533;STRANDS=--:47;CIPOS=-20,22;CIEND=-20,24;CIPOS95=0,0;CIEND95=0,0;MATEID=578788_1;EVENT=578788;SECONDARY;SU=47;PE=29;SR=18;ALG=PROD;AF=0.0001026;NSAMP=3;MSQ=199.74;AC=3;AN=29246;NFAM=3
chr20	6813936	6813942	chr20	6880630	6880649	291853	623.51	+	-	DEL	PASS	291853	N	<DEL>	.	.	.	SVTYPE=DEL;POS=6813939;SVLEN=-66701;END=6880640;STRANDS=+-:26;CIPOS=-3,3;CIEND=-10,9;CIPOS95=0,0;CIEND95=0,0;SU=26;PE=18;SR=8;ALG=PROD;AF=3.419e-05;NSAMP=1;MSQ=623.51;AC=1;AN=29246;NFAM=1	.
chr20	6830712	6830731	chr20	6831047	6831106	291854	2923.02	+	-	BND	LOW	291854_1	N	N[chr20:6831078[	291854_2	N	]chr20:6830722]N	SVTYPE=BND;POS=6830722;STRANDS=+-:52;CIPOS=-10,9;CIEND=-30,29;CIPOS95=0,0;CIEND95=0,0;MATEID=291854_2;EVENT=291854;SU=52;PE=11;SR=41;ALG=PROD;AF=0.00106;NSAMP=31;MSQ=32.06;RECLASSIFIED;AC=31;AN=29246;NFAM=31	SVTYPE=BND;POS=6831078;STRANDS=+-:52;CIPOS=-30,29;CIEND=-10,9;CIPOS95=0,0;CIEND95=0,0;MATEID=291854_1;EVENT=291854;SECONDARY;SU=52;PE=11;SR=41;ALG=PROD;AF=0.00106;NSAMP=31;MSQ=32.06;RECLASSIFIED;AC=31;AN=29246;NFAM=31
chr20	6834279	6834298	chr20	6836904	6836923	291855	545.49	+	-	DEL	PASS	291855	N	<DEL>	.	.	.	SVTYPE=DEL;POS=6834289;SVLEN=-2625;END=6836914;STRANDS=+-:21;CIPOS=-10,9;CIEND=-10,9;CIPOS95=0,0;CIEND95=0,0;SU=21;PE=11;SR=10;ALG=PROD;AF=3.419e-05;NSAMP=1;MSQ=545.49;AC=1;AN=29246;NFAM=1	.
chr20	6834934	6834953	chr20	6835842	6835861	291856	575.55	+	-	DEL	PASS	291856	N	<DEL>	.	.	.	SVTYPE=DEL;POS=6834944;SVLEN=-908;END=6835852;STRANDS=+-:22;CIPOS=-10,9;CIEND=-10,9;CIPOS95=0,0;CIEND95=0,0;SU=22;PE=13;SR=9;ALG=PROD;AF=3.419e-05;NSAMP=1;MSQ=575.55;AC=1;AN=29246;NFAM=1	.
chr20	6837877	6837883	chr20	6838327	6838346	291857	711.85	+	-	BND	LOW	291857_1	N	N[chr20:6838338[	291857_2	N	]chr20:6837881]N	SVTYPE=BND;POS=6837881;STRANDS=+-:14;CIPOS=-4,2;CIEND=-10,9;CIPOS95=0,0;CIEND95=0,0;MATEID=291857_2;EVENT=291857;SU=14;PE=4;SR=10;ALG=PROD;AF=0.0001368;NSAMP=4;MSQ=159.02;RECLASSIFIED;AC=4;AN=29246;NFAM=4	SVTYPE=BND;POS=6838338;STRANDS=+-:14;CIPOS=-10,9;CIEND=-4,2;CIPOS95=0,0;CIEND95=0,0;MATEID=291857_1;EVENT=291857;SECONDARY;SU=14;PE=4;SR=10;ALG=PROD;AF=0.0001368;NSAMP=4;MSQ=159.02;RECLASSIFIED;AC=4;AN=29246;NFAM=4
chr20	6852248	6852248	chr20	6854569	6854569	499884	101082.0	-	+	DUP	PASS	499884	N	<DUP>	.	.	.	SVTYPE=DUP;POS=6852248;SVLEN=2321;END=6854569;STRANDS=-+:9387;CIPOS=0,0;CIEND=0,0;CIPOS95=0,0;CIEND95=0,0;SU=9387;PE=6655;SR=2732;ALG=PROD;AF=0.0119;NSAMP=322;MSQ=187.61;AC=348;AN=29246;NFAM=316	.
chr20	6863021	6863026	chr20	6864533	6864552	291858	458.7	+	-	DEL	PASS	291858	N	<DEL>	.	.	.	SVTYPE=DEL;POS=6863024;SVLEN=-1519;END=6864543;STRANDS=+-:20;CIPOS=-3,2;CIEND=-10,9;CIPOS95=0,0;CIEND95=0,0;SU=20;PE=11;SR=9;ALG=PROD;AF=3.419e-05;NSAMP=1;MSQ=458.63;AC=1;AN=29246;NFAM=1	.
chr20	6874318	6874582	chr20	6876081	6876360	291859	188.67	+	-	DEL	PASS	291859	N	<DEL>	.	.	.	SVTYPE=DEL;POS=6874328;SVLEN=-2023;END=6876351;STRANDS=+-:9;IMPRECISE;CIPOS=-10,254;CIEND=-270,9;CIPOS95=-2,65;CIEND95=-57,2;SU=9;PE=9;SR=0;ALG=PROD;AF=3.419e-05;NSAMP=1;MSQ=188.67;AC=1;AN=29246;NFAM=1	.
chr20	6890444	6890449	chr20	6913252	6913271	291861	389.56	+	-	DEL	PASS	291861	N	<DEL>	.	.	.	SVTYPE=DEL;POS=6890447;SVLEN=-22815;END=6913262;STRANDS=+-:20;CIPOS=-3,2;CIEND=-10,9;CIPOS95=0,0;CIEND95=0,0;SU=20;PE=11;SR=9;ALG=PROD;AF=3.419e-05;NSAMP=1;MSQ=389.56;AC=1;AN=29246;NFAM=1	.
chr20	6896931	6896931	chr20	6896991	6896991	291862	108274.0	+	-	BND	LOW	291862_1	N	N[chr20:6896992[	291862_2	N	]chr20:6896931]N	SVTYPE=BND;POS=6896931;STRANDS=+-:1717;CIPOS=0,0;CIEND=0,0;CIPOS95=0,0;CIEND95=0,0;MATEID=291862_2;EVENT=291862;SU=1717;PE=28;SR=1689;ALG=PROD;AF=0.02075;NSAMP=598;MSQ=151.67;RECLASSIFIED;AC=607;AN=29246;NFAM=582	SVTYPE=BND;POS=6896992;STRANDS=+-:1717;CIPOS=0,0;CIEND=0,0;CIPOS95=0,0;CIEND95=0,0;MATEID=291862_1;EVENT=291862;SECONDARY;SU=1717;PE=28;SR=1689;ALG=PROD;AF=0.02075;NSAMP=598;MSQ=151.67;RECLASSIFIED;AC=607;AN=29246;NFAM=582
chr20	6902345	6902352	chr20	6903492	6903511	291863	254.74	+	-	DEL	PASS	291863	N	<DEL>	.	.	.	SVTYPE=DEL;POS=6902349;SVLEN=-1153;END=6903502;STRANDS=+-:14;CIPOS=-4,3;CIEND=-10,9;CIPOS95=0,0;CIEND95=0,0;SU=14;PE=6;SR=8;ALG=PROD;AF=3.419e-05;NSAMP=1;MSQ=254.74;AC=1;AN=29246;NFAM=1	.
chr20	6919523	6919570	chr20	6919649	6919696	291865	650.77	+	-	BND	LOW	291865_1	N	N[chr20:6919674[	291865_2	N	]chr20:6919547]N	SVTYPE=BND;POS=6919547;STRANDS=+-:18;CIPOS=-24,23;CIEND=-24,23;CIPOS95=0,0;CIEND95=0,0;MATEID=291865_2;EVENT=291865;SU=18;PE=0;SR=18;ALG=PROD;AF=6.839e-05;NSAMP=2;MSQ=145.25;RECLASSIFIED;AC=2;AN=29246;NFAM=2	SVTYPE=BND;POS=6919674;STRANDS=+-:18;CIPOS=-24,23;CIEND=-24,23;CIPOS95=0,0;CIEND95=0,0;MATEID=291865_1;EVENT=291865;SECONDARY;SU=18;PE=0;SR=18;ALG=PROD;AF=6.839e-05;NSAMP=2;MSQ=145.25;RECLASSIFIED;AC=2;AN=29246;NFAM=2
chr20	6925984	6926000	chr20	6927034	6927053	291866	371.52	+	-	DEL	PASS	291866	N	<DEL>	.	.	.	SVTYPE=DEL;POS=6925991;SVLEN=-1053;END=6927044;STRANDS=+-:10;IMPRECISE;CIPOS=-7,9;CIEND=-10,9;CIPOS95=-1,3;CIEND95=-3,1;SU=10;PE=9;SR=1;ALG=PROD;AF=3.419e-05;NSAMP=1;MSQ=371.52;AC=1;AN=29246;NFAM=1	.
chr20	6927118	6927258	chr20	6927660	6927743	578789	138.62	+	+	INV	LOW	578789	N	<INV>	.	.	.	SVTYPE=INV;POS=6927149;SVLEN=565;END=6927714;STRANDS=++:4,--:12;IMPRECISE;CIPOS=-31,109;CIEND=-54,29;CIPOS95=-31,71;CIEND95=-23,23;SU=16;PE=16;SR=0;ALG=PROD;AF=6.839e-05;NSAMP=2;MSQ=67.16;AC=2;AN=29246;NFAM=2	.
chr20	6927651	6927664	chr22	40340503	40340522	58675	8259.85	-	+	BND	LOW	58675_1	N	]chr22:40340513]N	58675_2	N	N[chr20:6927662[	SVTYPE=BND;POS=6927662;STRANDS=-+:181;CIPOS=-10,3;CIEND=-10,9;CIPOS95=0,0;CIEND95=0,0;MATEID=58675_2;EVENT=58675;SU=181;PE=135;SR=46;ALG=PROD;AF=0.00612;NSAMP=179;MSQ=39.65;AC=179;AN=29246;NFAM=176	SVTYPE=BND;POS=40340513;STRANDS=-+:181;CIPOS=-10,9;CIEND=-10,3;CIPOS95=0,0;CIEND95=0,0;MATEID=58675_1;EVENT=58675;SECONDARY;SU=181;PE=135;SR=46;ALG=PROD;AF=0.00612;NSAMP=179;MSQ=39.65;AC=179;AN=29246;NFAM=176
chr20	6951784	6951843	chr20	6957979	6958021	499885	1133.76	-	+	DUP	PASS	499885	N	<DUP>	.	.	.	SVTYPE=DUP;POS=6951814;SVLEN=6187;END=6958001;STRANDS=-+:99;CIPOS=-30,29;CIEND=-22,20;CIPOS95=0,0;CIEND95=0,0;SU=99;PE=57;SR=42;ALG=PROD;AF=6.839e-05;NSAMP=1;MSQ=634.14;AC=2;AN=29246;NFAM=1	.
chr20	6971928	6971947	chr20	6972171	6972190	291867	234.98	+	-	BND	LOW	291867_1	N	N[chr20:6972182[	291867_2	N	]chr20:6971938]N	SVTYPE=BND;POS=6971938;STRANDS=+-:8;CIPOS=-10,9;CIEND=-10,9;CIPOS95=0,0;CIEND95=0,0;MATEID=291867_2;EVENT=291867;SU=8;PE=1;SR=7;ALG=PROD;AF=0.000171;NSAMP=5;MSQ=45.43;RECLASSIFIED;AC=5;AN=29246;NFAM=5	SVTYPE=BND;POS=6972182;STRANDS=+-:8;CIPOS=-10,9;CIEND=-10,9;CIPOS95=0,0;CIEND95=0,0;MATEID=291867_1;EVENT=291867;SECONDARY;SU=8;PE=1;SR=7;ALG=PROD;AF=0.000171;NSAMP=5;MSQ=45.43;RECLASSIFIED;AC=5;AN=29246;NFAM=5
chr20	6978356	6978375	chr20	6978476	6978495	578790	363.15	+	+	INV	LOW	578790	N	<INV>	.	.	.	SVTYPE=INV;POS=6978366;SVLEN=120;END=6978486;STRANDS=++:1,--:3;IMPRECISE;CIPOS=-10,9;CIEND=-10,9;CIPOS95=-3,3;CIEND95=-3,3;SU=4;PE=3;SR=1;ALG=PROD;AF=0.0002736;NSAMP=8;MSQ=38.09;AC=8;AN=29242;NFAM=8	.
chr20	6980332	6981042	chr20	7661915	7662595	578791	74.77	-	-	BND	LOW	578791_1	N	[chr20:7662587[N	578791_2	N	[chr20:6981034[N	SVTYPE=BND;POS=6981034;STRANDS=--:4;IMPRECISE;CIPOS=-701,9;CIEND=-671,9;CIPOS95=-158,2;CIEND95=-151,2;MATEID=578791_2;EVENT=578791;SU=4;PE=4;SR=0;ALG=PROD;AF=3.419e-05;NSAMP=1;MSQ=74.77;AC=1;AN=29246;NFAM=1	SVTYPE=BND;POS=7662587;STRANDS=--:4;IMPRECISE;CIPOS=-671,9;CIEND=-701,9;CIPOS95=-151,2;CIEND95=-158,2;MATEID=578791_1;EVENT=578791;SECONDARY;SU=4;PE=4;SR=0;ALG=PROD;AF=3.419e-05;NSAMP=1;MSQ=74.77;AC=1;AN=29246;NFAM=1
chr20	6981231	6981938	chr20	7660825	7661498	578792	77.77	+	+	BND	LOW	578792_1	N	N]chr20:7660835]	578792_2	N	N]chr20:6981241]	SVTYPE=BND;POS=6981241;STRANDS=++:4;IMPRECISE;CIPOS=-10,697;CIEND=-10,663;CIPOS95=0,172;CIEND95=-2,146;MATEID=578792_2;EVENT=578792;SU=4;PE=4;SR=0;ALG=PROD;AF=3.419e-05;NSAMP=1;MSQ=77.77;AC=1;AN=29246;NFAM=1	SVTYPE=BND;POS=7660835;STRANDS=++:4;IMPRECISE;CIPOS=-10,663;CIEND=-10,697;CIPOS95=-2,146;CIEND95=0,172;MATEID=578792_1;EVENT=578792;SECONDARY;SU=4;PE=4;SR=0;ALG=PROD;AF=3.419e-05;NSAMP=1;MSQ=77.77;AC=1;AN=29246;NFAM=1
chr20	6993311	6993327	chr20	6993399	6993406	291868	269.8	+	-	DEL	PASS	291868	N	<DEL>	.	.	.	SVTYPE=DEL;POS=6993321;SVLEN=-82;END=6993403;STRANDS=+-:9;CIPOS=-10,6;CIEND=-4,3;CIPOS95=0,0;CIEND95=0,0;SU=9;PE=0;SR=9;ALG=PROD;AF=3.419e-05;NSAMP=1;MSQ=269.77;AC=1;AN=29246;NFAM=1	.
chr20	6993637	6993637	chr20	6996277	6996277	291869	71540.9	+	-	DEL	PASS	291869	N	<DEL>	.	.	.	SVTYPE=DEL;POS=6993637;SVLEN=-2640;END=6996277;STRANDS=+-:3036;CIPOS=0,0;CIEND=0,0;CIPOS95=0,0;CIEND95=0,0;SU=3036;PE=1765;SR=1271;ALG=PROD;AF=0.003009;NSAMP=88;MSQ=530.84;AC=88;AN=29246;NFAM=86	.
chr20	7005155	7005172	chr20	7005221	7005238	291870	155.81	+	-	BND	LOW	291870_1	N	N[chr20:7005231[	291870_2	N	]chr20:7005164]N	SVTYPE=BND;POS=7005164;STRANDS=+-:4;CIPOS=-9,8;CIEND=-9,8;CIPOS95=0,0;CIEND95=0,0;MATEID=291870_2;EVENT=291870;SU=4;PE=0;SR=4;ALG=PROD;AF=3.419e-05;NSAMP=1;MSQ=155.8;RECLASSIFIED;AC=1;AN=29246;NFAM=1	SVTYPE=BND;POS=7005231;STRANDS=+-:4;CIPOS=-9,8;CIEND=-9,8;CIPOS95=0,0;CIEND95=0,0;MATEID=291870_1;EVENT=291870;SECONDARY;SU=4;PE=0;SR=4;ALG=PROD;AF=3.419e-05;NSAMP=1;MSQ=155.8;RECLASSIFIED;AC=1;AN=29246;NFAM=1
chr20	7010701	7010718	chr20	7010765	7010782	291871	125.91	+	-	BND	LOW	291871_1	N	N[chr20:7010775[	291871_2	N	]chr20:7010710]N	SVTYPE=BND;POS=7010710;STRANDS=+-:4;CIPOS=-9,8;CIEND=-9,8;CIPOS95=0,0;CIEND95=0,0;MATEID=291871_2;EVENT=291871;SU=4;PE=0;SR=4;ALG=PROD;AF=3.419e-05;NSAMP=1;MSQ=125.87;RECLASSIFIED;AC=1;AN=29246;NFAM=1	SVTYPE=BND;POS=7010775;STRANDS=+-:4;CIPOS=-9,8;CIEND=-9,8;CIPOS95=0,0;CIEND95=0,0;MATEID=291871_1;EVENT=291871;SECONDARY;SU=4;PE=0;SR=4;ALG=PROD;AF=3.419e-05;NSAMP=1;MSQ=125.87;RECLASSIFIED;AC=1;AN=29246;NFAM=1
chr20	7017789	7017803	chr20	7017885	7017898	291872	137.23	+	-	DEL	PASS	291872	N	<DEL>	.	.	.	SVTYPE=DEL;POS=7017797;SVLEN=-95;END=7017892;STRANDS=+-:6;CIPOS=-8,6;CIEND=-7,6;CIPOS95=0,0;CIEND95=0,0;SU=6;PE=1;SR=5;ALG=PROD;AF=3.419e-05;NSAMP=1;MSQ=128.87;AC=1;AN=29246;NFAM=1	.
chr20	7059109	7059119	chr20	7059176	7059185	291874	4977.13	+	-	BND	LOW	291874_1	N	N[chr20:7059182[	291874_2	N	]chr20:7059115]N	SVTYPE=BND;POS=7059115;STRANDS=+-:109;CIPOS=-6,4;CIEND=-5,4;CIPOS95=0,0;CIEND95=0,0;MATEID=291874_2;EVENT=291874;SU=109;PE=2;SR=107;ALG=PROD;AF=0.0004787;NSAMP=14;MSQ=141.47;RECLASSIFIED;AC=14;AN=29246;NFAM=14	SVTYPE=BND;POS=7059182;STRANDS=+-:109;CIPOS=-5,4;CIEND=-6,4;CIPOS95=0,0;CIEND95=0,0;MATEID=291874_1;EVENT=291874;SECONDARY;SU=109;PE=2;SR=107;ALG=PROD;AF=0.0004787;NSAMP=14;MSQ=141.47;RECLASSIFIED;AC=14;AN=29246;NFAM=14
chr20	7059153	7059210	chrX	76849888	76849945	58870	617.23	-	+	BND	LOW	58870_1	N	]chrX:76849917]N	58870_2	N	N[chr20:7059183[	SVTYPE=BND;POS=7059183;STRANDS=-+:12;CIPOS=-29,28;CIEND=-29,28;CIPOS95=0,0;CIEND95=0,0;MATEID=58870_2;EVENT=58870;SU=12;PE=0;SR=12;ALG=PROD;AF=0.000171;NSAMP=5;MSQ=64.02;AC=5;AN=29246;NFAM=5	SVTYPE=BND;POS=76849917;STRANDS=-+:12;CIPOS=-29,28;CIEND=-29,28;CIPOS95=0,0;CIEND95=0,0;MATEID=58870_1;EVENT=58870;SECONDARY;SU=12;PE=0;SR=12;ALG=PROD;AF=0.000171;NSAMP=5;MSQ=64.02;AC=5;AN=29246;NFAM=5
chr20	7088455	7088514	chr20	7091325	7091371	291876	632.34	+	-	DEL	PASS	291876	N	<DEL>	.	.	.	SVTYPE=DEL;POS=7088485;SVLEN=-2864;END=7091349;STRANDS=+-:31;CIPOS=-30,29;CIEND=-24,22;CIPOS95=0,0;CIEND95=0,0;SU=31;PE=14;SR=17;ALG=PROD;AF=3.419e-05;NSAMP=1;MSQ=254.74;AC=1;AN=29246;NFAM=1	.
chr20	7089792	7089809	chr20	7089959	7089974	291877	478.08	+	-	BND	LOW	291877_1	N	N[chr20:7089967[	291877_2	N	]chr20:7089802]N	SVTYPE=BND;POS=7089802;STRANDS=+-:20;CIPOS=-10,7;CIEND=-7,8;CIPOS95=0,0;CIEND95=0,0;MATEID=291877_2;EVENT=291877;SU=20;PE=0;SR=20;ALG=PROD;AF=0.0007864;NSAMP=23;MSQ=14.35;RETAINED;RECLASSIFIED;AC=23;AN=29246;NFAM=23	SVTYPE=BND;POS=7089967;STRANDS=+-:20;CIPOS=-7,8;CIEND=-10,7;CIPOS95=0,0;CIEND95=0,0;MATEID=291877_1;EVENT=291877;SECONDARY;SU=20;PE=0;SR=20;ALG=PROD;AF=0.0007864;NSAMP=23;MSQ=14.35;RETAINED;RECLASSIFIED;AC=23;AN=29246;NFAM=23
chr20	7091294	7091523	chr20	7092995	7093241	291879	554.44	+	-	DEL	PASS	291879	N	<DEL>	.	.	.	SVTYPE=DEL;POS=7091298;SVLEN=-1939;END=7093237;STRANDS=+-:21;IMPRECISE;CIPOS=-4,225;CIEND=-242,4;CIPOS95=0,53;CIEND95=-62,0;SU=21;PE=21;SR=0;ALG=PROD;AF=3.419e-05;NSAMP=1;MSQ=554.44;AC=1;AN=29246;NFAM=1	.
chr20	7092419	7092433	chr20	7093227	7093246	578795	17.85	-	-	BND	LOW	578795_1	N	[chr20:7093238[N	578795_2	N	[chr20:7092428[N	SVTYPE=BND;POS=7092428;STRANDS=--:5;IMPRECISE;CIPOS=-8,6;CIEND=-10,9;CIPOS95=-1,0;CIEND95=0,0;MATEID=578795_2;EVENT=578795;SU=5;PE=0;SR=5;ALG=PROD;AF=3.419e-05;NSAMP=1;MSQ=17.85;AC=1;AN=29246;NFAM=1	SVTYPE=BND;POS=7093238;STRANDS=--:5;IMPRECISE;CIPOS=-10,9;CIEND=-8,6;CIPOS95=0,0;CIEND95=-1,0;MATEID=578795_1;EVENT=578795;SECONDARY;SU=5;PE=0;SR=5;ALG=PROD;AF=3.419e-05;NSAMP=1;MSQ=17.85;AC=1;AN=29246;NFAM=1
chr20	7092738	7092781	chr20	7101496	7101548	291880	1019.15	+	-	DEL	PASS	291880	N	<DEL>	.	.	.	SVTYPE=DEL;POS=7092760;SVLEN=-8763;END=7101523;STRANDS=+-:45;CIPOS=-22,21;CIEND=-27,25;CIPOS95=0,0;CIEND95=0,0;SU=45;PE=28;SR=17;ALG=PROD;AF=3.419e-05;NSAMP=1;MSQ=701.41;AC=1;AN=29246;NFAM=1	.
chr20	7097099	7097099	chr20	7098330	7098330	291881	346293.0	+	-	DEL	PASS	291881	N	<DEL>	.	.	.	SVTYPE=DEL;POS=7097099;SVLEN=-1231;END=7098330;STRANDS=+-:13563;CIPOS=0,0;CIEND=0,0;CIPOS95=0,0;CIEND95=0,0;SU=13563;PE=9180;SR=4383;ALG=PROD;AF=0.0237;NSAMP=667;MSQ=437.82;MEDGQR=4.28;Q10GQR=4;AC=693;AN=29246;NFAM=657	.
chr20	7097761	7097764	chr20	7107027	7107029	291882	761.4	+	-	DEL	PASS	291882	N	<DEL>	.	.	.	SVTYPE=DEL;POS=7097763;SVLEN=-9266;END=7107029;STRANDS=+-:33;CIPOS=-2,1;CIEND=-2,0;CIPOS95=0,0;CIEND95=0,0;SU=33;PE=20;SR=13;ALG=PROD;AF=3.419e-05;NSAMP=1;MSQ=761.4;AC=1;AN=29246;NFAM=1	.
chr20	7105671	7105685	chr20	7105755	7105763	291883	1555.59	+	-	BND	LOW	291883_1	N	N[chr20:7105760[	291883_2	N	]chr20:7105678]N	SVTYPE=BND;POS=7105678;STRANDS=+-:64;CIPOS=-7,7;CIEND=-4,4;CIPOS95=0,0;CIEND95=0,0;MATEID=291883_2;EVENT=291883;SU=64;PE=1;SR=63;ALG=PROD;AF=0.000171;NSAMP=5;MSQ=221.8;RECLASSIFIED;AC=5;AN=29246;NFAM=5	SVTYPE=BND;POS=7105760;STRANDS=+-:64;CIPOS=-4,4;CIEND=-7,7;CIPOS95=0,0;CIEND95=0,0;MATEID=291883_1;EVENT=291883;SECONDARY;SU=64;PE=1;SR=63;ALG=PROD;AF=0.000171;NSAMP=5;MSQ=221.8;RECLASSIFIED;AC=5;AN=29246;NFAM=5
chr20	7105822	7105841	chr20	7106914	7106917	291884	1355.18	+	-	DEL	PASS	291884	N	<DEL>	.	.	.	SVTYPE=DEL;POS=7105832;SVLEN=-1085;END=7106917;STRANDS=+-:49;CIPOS=-10,9;CIEND=-3,0;CIPOS95=0,0;CIEND95=0,0;SU=49;PE=38;SR=11;ALG=PROD;AF=3.419e-05;NSAMP=1;MSQ=1355.18;AC=1;AN=29246;NFAM=1	.
chr20	7113093	7113112	chr20	7113803	7113822	291885	224.55	+	-	DEL	PASS	291885	N	<DEL>	.	.	.	SVTYPE=DEL;POS=7113103;SVLEN=-710;END=7113813;STRANDS=+-:8;CIPOS=-10,9;CIEND=-10,9;CIPOS95=0,0;CIEND95=0,0;SU=8;PE=0;SR=8;ALG=PROD;AF=3.419e-05;NSAMP=1;MSQ=224.55;AC=1;AN=29246;NFAM=1	.
chr20	7116146	7116146	chr20	7122199	7122199	291886	1.23309e+07	+	-	MEI	PASS	291886	N	<DEL:ME:LINE|L1|L1HS>	.	.	.	SVTYPE=MEI;POS=7116146;SVLEN=-6053;END=7122199;STRANDS=+-:466573;CIPOS=0,0;CIEND=0,0;CIPOS95=0,0;CIEND95=0,0;SU=466573;PE=256994;SR=209579;AF=0.438;NSAMP=9738;MSQ=786.44;MEDGQR=10.62;Q10GQR=4.69;AC=12809;AN=29246;NFAM=9126	.
chr20	7121579	7122108	chr20	8601007	8601619	499886	40.68	-	+	BND	LOW	499886_1	N	]chr20:8601017]N	499886_2	N	N[chr20:7122100[	SVTYPE=BND;POS=7122100;STRANDS=-+:4;IMPRECISE;CIPOS=-520,9;CIEND=-10,602;CIPOS95=-116,2;CIEND95=-1,151;MATEID=499886_2;EVENT=499886;SU=4;PE=4;SR=0;ALG=PROD;AF=3.419e-05;NSAMP=1;MSQ=40.16;RECLASSIFIED;AC=1;AN=29246;NFAM=1	SVTYPE=BND;POS=8601017;STRANDS=-+:4;IMPRECISE;CIPOS=-10,602;CIEND=-520,9;CIPOS95=-1,151;CIEND95=-116,2;MATEID=499886_1;EVENT=499886;SECONDARY;SU=4;PE=4;SR=0;ALG=PROD;AF=3.419e-05;NSAMP=1;MSQ=40.16;RECLASSIFIED;AC=1;AN=29246;NFAM=1
chr20	7127657	7127671	chr20	7130943	7130987	291887	4325.45	+	-	DEL	PASS	291887	N	<DEL>	.	.	.	SVTYPE=DEL;POS=7127663;SVLEN=-3303;END=7130966;STRANDS=+-:182;CIPOS=-6,8;CIEND=-23,21;CIPOS95=0,0;CIEND95=0,0;SU=182;PE=99;SR=83;ALG=PROD;AF=6.839e-05;NSAMP=2;MSQ=656.45;AC=2;AN=29246;NFAM=2	.
chr20	7138380	7138380	chr20	7138529	7138529	291888	27073.4	+	-	BND	LOW	291888_1	N	N[chr20:7138530[	291888_2	N	]chr20:7138380]N	SVTYPE=BND;POS=7138380;STRANDS=+-:969;CIPOS=0,0;CIEND=0,0;CIPOS95=0,0;CIEND95=0,0;MATEID=291888_2;EVENT=291888;SU=969;PE=13;SR=956;ALG=PROD;AF=0.003385;NSAMP=99;MSQ=230.06;RECLASSIFIED;AC=99;AN=29246;NFAM=94	SVTYPE=BND;POS=7138530;STRANDS=+-:969;CIPOS=0,0;CIEND=0,0;CIPOS95=0,0;CIEND95=0,0;MATEID=291888_1;EVENT=291888;SECONDARY;SU=969;PE=13;SR=956;ALG=PROD;AF=0.003385;NSAMP=99;MSQ=230.06;RECLASSIFIED;AC=99;AN=29246;NFAM=94
chr20	7140841	7140860	chr20	7347973	7347990	499888	96.15	-	+	DUP	PASS	499888	N	<DUP>	.	.	.	SVTYPE=DUP;POS=7140851;SVLEN=207130;END=7347981;STRANDS=-+:11;IMPRECISE;CIPOS=-10,9;CIEND=-8,9;CIPOS95=-1,0;CIEND95=-1,1;SU=11;PE=8;SR=3;ALG=PROD;AF=3.419e-05;NSAMP=1;MSQ=95.21;AC=1;AN=29246;NFAM=1	.
chr20	7151153	7151198	chr20	7153580	7153624	291889	716.26	+	-	DEL	PASS	291889	N	<DEL>	.	.	.	SVTYPE=DEL;POS=7151176;SVLEN=-2427;END=7153603;STRANDS=+-:34;CIPOS=-23,22;CIEND=-23,21;CIPOS95=0,0;CIEND95=0,0;SU=34;PE=20;SR=14;ALG=PROD;AF=6.839e-05;NSAMP=2;MSQ=358.1;AC=2;AN=29246;NFAM=2	.
chr20	7156234	7156243	chr20	7156373	7156382	291890	113.79	+	-	DEL	PASS	291890	N	<DEL>	.	.	.	SVTYPE=DEL;POS=7156239;SVLEN=-139;END=7156378;STRANDS=+-:7;CIPOS=-5,4;CIEND=-5,4;CIPOS95=0,0;CIEND95=0,0;SU=7;PE=0;SR=7;ALG=PROD;AF=3.419e-05;NSAMP=1;MSQ=113.78;AC=1;AN=29246;NFAM=1	.
chr20	7168971	7169458	chr20	7192903	7193316	499889	166.21	-	+	DUP	PASS	499889	N	<DUP>	.	.	.	SVTYPE=DUP;POS=7169452;SVLEN=23459;END=7192911;STRANDS=-+:9;IMPRECISE;CIPOS=-481,6;CIEND=-8,405;CIPOS95=-92,0;CIEND95=0,75;SU=9;PE=9;SR=0;ALG=PROD;AF=3.419e-05;NSAMP=1;MSQ=165.68;AC=1;AN=29246;NFAM=1	.
chr20	7169442	7169461	chr20	7196327	7196346	578796	23.81	-	-	BND	LOW	578796_1	N	[chr20:7196338[N	578796_2	N	[chr20:7169453[N	SVTYPE=BND;POS=7169453;STRANDS=--:5;CIPOS=-10,9;CIEND=-10,9;CIPOS95=0,0;CIEND95=0,0;MATEID=578796_2;EVENT=578796;SU=5;PE=0;SR=5;ALG=PROD;AF=3.419e-05;NSAMP=1;MSQ=23.81;AC=1;AN=29246;NFAM=1	SVTYPE=BND;POS=7196338;STRANDS=--:5;CIPOS=-10,9;CIEND=-10,9;CIPOS95=0,0;CIEND95=0,0;MATEID=578796_1;EVENT=578796;SECONDARY;SU=5;PE=0;SR=5;ALG=PROD;AF=3.419e-05;NSAMP=1;MSQ=23.81;AC=1;AN=29246;NFAM=1
chr20	7182017	7182480	chr20	22504716	22505494	291893	210021.0	+	-	BND	LOW	291893_1	N	N[chr20:22505486[	291893_2	N	]chr20:7182027]N	SVTYPE=BND;POS=7182027;STRANDS=+-:4;IMPRECISE;CIPOS=-10,453;CIEND=-769,9;CIPOS95=-2,118;CIEND95=-181,0;MATEID=291893_2;EVENT=291893;SU=4;PE=4;SR=0;ALG=PROD;AF=0.1348;NSAMP=3741;MSQ=32.35;RECLASSIFIED;AC=3943;AN=29246;NFAM=3565	SVTYPE=BND;POS=22505486;STRANDS=+-:4;IMPRECISE;CIPOS=-769,9;CIEND=-10,453;CIPOS95=-181,0;CIEND95=-2,118;MATEID=291893_1;EVENT=291893;SECONDARY;SU=4;PE=4;SR=0;ALG=PROD;AF=0.1348;NSAMP=3741;MSQ=32.35;RECLASSIFIED;AC=3943;AN=29246;NFAM=3565
chr20	7188344	7188349	chr20	7192746	7192751	291894	5505.46	+	-	BND	PASS	291894_1	N	N[chr20:7192751[	291894_2	N	]chr20:7188347]N	SVTYPE=BND;POS=7188347;STRANDS=+-:238;CIPOS=-3,2;CIEND=-4,1;CIPOS95=0,0;CIEND95=0,0;MATEID=291894_2;EVENT=291894;SU=238;PE=147;SR=91;ALG=PROD;AF=0.0003077;NSAMP=9;MSQ=511.16;RECLASSIFIED;AC=9;AN=29246;NFAM=9	SVTYPE=BND;POS=7192751;STRANDS=+-:238;CIPOS=-4,1;CIEND=-3,2;CIPOS95=0,0;CIEND95=0,0;MATEID=291894_1;EVENT=291894;SECONDARY;SU=238;PE=147;SR=91;ALG=PROD;AF=0.0003077;NSAMP=9;MSQ=511.16;RECLASSIFIED;AC=9;AN=29246;NFAM=9
chr20	7191981	7191993	chr20	7196348	7196367	578797	326.56	+	+	BND	PASS	578797_1	N	N]chr20:7196358]	578797_2	N	N]chr20:7191986]	SVTYPE=BND;POS=7191986;STRANDS=++:19;CIPOS=-5,7;CIEND=-10,9;CIPOS95=0,0;CIEND95=0,0;MATEID=578797_2;EVENT=578797;SU=19;PE=15;SR=4;ALG=PROD;AF=3.419e-05;NSAMP=1;MSQ=326.56;AC=1;AN=29246;NFAM=1	SVTYPE=BND;POS=7196358;STRANDS=++:19;CIPOS=-10,9;CIEND=-5,7;CIPOS95=0,0;CIEND95=0,0;MATEID=578797_1;EVENT=578797;SECONDARY;SU=19;PE=15;SR=4;ALG=PROD;AF=3.419e-05;NSAMP=1;MSQ=326.56;AC=1;AN=29246;NFAM=1
chr20	7192902	7192921	chr20	7196362	7196381	578798	41.83	+	+	BND	LOW	578798_1	N	N]chr20:7196372]	578798_2	N	N]chr20:7192912]	SVTYPE=BND;POS=7192912;STRANDS=++:5;CIPOS=-10,9;CIEND=-10,9;CIPOS95=0,0;CIEND95=0,0;MATEID=578798_2;EVENT=578798;SU=5;PE=0;SR=5;ALG=PROD;AF=3.419e-05;NSAMP=1;MSQ=41.83;AC=1;AN=29246;NFAM=1	SVTYPE=BND;POS=7196372;STRANDS=++:5;CIPOS=-10,9;CIEND=-10,9;CIPOS95=0,0;CIEND95=0,0;MATEID=578798_1;EVENT=578798;SECONDARY;SU=5;PE=0;SR=5;ALG=PROD;AF=3.419e-05;NSAMP=1;MSQ=41.83;AC=1;AN=29246;NFAM=1
chr20	7194700	7194706	chr20	7201344	7201350	578799	128.68	-	-	BND	LOW	578799_1	N	[chr20:7201345[N	578799_2	N	[chr20:7194701[N	SVTYPE=BND;POS=7194701;STRANDS=--:11;CIPOS=0,6;CIEND=0,6;CIPOS95=0,0;CIEND95=0,0;MATEID=578799_2;EVENT=578799;SU=11;PE=6;SR=5;ALG=PROD;AF=3.419e-05;NSAMP=1;MSQ=128.68;AC=1;AN=29246;NFAM=1	SVTYPE=BND;POS=7201345;STRANDS=--:11;CIPOS=0,6;CIEND=0,6;CIPOS95=0,0;CIEND95=0,0;MATEID=578799_1;EVENT=578799;SECONDARY;SU=11;PE=6;SR=5;ALG=PROD;AF=3.419e-05;NSAMP=1;MSQ=128.68;AC=1;AN=29246;NFAM=1
chr20	7194938	7194997	chr20	7195162	7195207	291895	629.61	+	-	DEL	PASS	291895	N	<DEL>	.	.	.	SVTYPE=DEL;POS=7194968;SVLEN=-217;END=7195185;STRANDS=+-:21;CIPOS=-30,29;CIEND=-23,22;CIPOS95=0,0;CIEND95=0,0;SU=21;PE=1;SR=20;ALG=PROD;AF=3.419e-05;NSAMP=1;MSQ=14.98;AC=1;AN=29246;NFAM=1	.
chr20	7195566	7195583	chr20	7195750	7195767	291896	47.76	+	-	DEL	PASS	291896	N	<DEL>	.	.	.	SVTYPE=DEL;POS=7195575;SVLEN=-184;END=7195759;STRANDS=+-:4;CIPOS=-9,8;CIEND=-9,8;CIPOS95=0,0;CIEND95=0,0;SU=4;PE=0;SR=4;ALG=PROD;AF=3.419e-05;NSAMP=1;MSQ=38.82;AC=1;AN=29246;NFAM=1	.
chr20	7197244	7197303	chr20	7197660	7197695	291897	1113.41	+	-	BND	LOW	291897_1	N	N[chr20:7197670[	291897_2	N	]chr20:7197274]N	SVTYPE=BND;POS=7197274;STRANDS=+-:35;CIPOS=-30,29;CIEND=-9,26;CIPOS95=0,0;CIEND95=0,0;MATEID=291897_2;EVENT=291897;SU=35;PE=0;SR=35;ALG=PROD;AF=0.000889;NSAMP=26;MSQ=17.21;RECLASSIFIED;AC=26;AN=29246;NFAM=26	SVTYPE=BND;POS=7197670;STRANDS=+-:35;CIPOS=-9,26;CIEND=-30,29;CIPOS95=0,0;CIEND95=0,0;MATEID=291897_1;EVENT=291897;SECONDARY;SU=35;PE=0;SR=35;ALG=PROD;AF=0.000889;NSAMP=26;MSQ=17.21;RECLASSIFIED;AC=26;AN=29246;NFAM=26
chr20	7198527	7198568	chr20	7199150	7199193	578800	3252.78	+	+	INV	PASS	578800	N	<INV>	.	.	.	SVTYPE=INV;POS=7198548;SVLEN=625;END=7199173;STRANDS=++:79,--:69;IMPRECISE;CIPOS=-21,20;CIEND=-23,20;CIPOS95=0,0;CIEND95=-1,1;SU=148;PE=99;SR=49;ALG=PROD;AF=6.839e-05;NSAMP=2;MSQ=1287.61;AC=2;AN=29246;NFAM=2	.
chr20	7234331	7234350	chr20	7234405	7234424	291898	245.76	+	-	DEL	PASS	291898	N	<DEL>	.	.	.	SVTYPE=DEL;POS=7234341;SVLEN=-74;END=7234415;STRANDS=+-:8;CIPOS=-10,9;CIEND=-10,9;CIPOS95=0,0;CIEND95=0,0;SU=8;PE=0;SR=8;ALG=PROD;AF=3.419e-05;NSAMP=1;MSQ=233.83;AC=1;AN=29246;NFAM=1	.
chr20	7238781	7239170	chrY	17324906	17325575	59176	303.92	+	+	BND	LOW	59176_1	N	N]chrY:17324936]	59176_2	N	N]chr20:7238811]	SVTYPE=BND;POS=7238811;STRANDS=++:12;IMPRECISE;CIPOS=-30,359;CIEND=-30,639;CIPOS95=-30,57;CIEND95=-30,163;MATEID=59176_2;EVENT=59176;SU=12;PE=12;SR=0;ALG=PROD;AF=0.0002735;NSAMP=7;MSQ=25.85;AC=8;AN=29246;NFAM=7	SVTYPE=BND;POS=17324936;STRANDS=++:12;IMPRECISE;CIPOS=-30,639;CIEND=-30,359;CIPOS95=-30,163;CIEND95=-30,57;MATEID=59176_1;EVENT=59176;SECONDARY;SU=12;PE=12;SR=0;ALG=PROD;AF=0.0002735;NSAMP=7;MSQ=25.85;AC=8;AN=29246;NFAM=7
chr20	7241017	7241075	chr20	7241255	7241314	291899	1057.2	+	-	DEL	PASS	291899	N	<DEL>	.	.	.	SVTYPE=DEL;POS=7241046;SVLEN=-239;END=7241285;STRANDS=+-:25;CIPOS=-29,29;CIEND=-30,29;CIPOS95=0,0;CIEND95=0,0;SU=25;PE=0;SR=25;ALG=PROD;AF=6.839e-05;NSAMP=2;MSQ=525.98;AC=2;AN=29246;NFAM=2	.
chr20	7245444	7245452	chr20	7340979	7340986	291900	290.62	+	-	DEL	PASS	291900	N	<DEL>	.	.	.	SVTYPE=DEL;POS=7245448;SVLEN=-95536;END=7340984;STRANDS=+-:14;CIPOS=-4,4;CIEND=-5,2;CIPOS95=0,0;CIEND95=0,0;SU=14;PE=7;SR=7;ALG=PROD;AF=3.419e-05;NSAMP=1;MSQ=290.62;AC=1;AN=29246;NFAM=1	.
chr20	7258510	7258510	chr20	7258588	7258588	291902	528856.0	+	-	DEL	PASS	291902	N	<DEL>	.	.	.	SVTYPE=DEL;POS=7258510;SVLEN=-78;END=7258588;STRANDS=+-:18365;CIPOS=0,0;CIEND=0,0;CIPOS95=0,0;CIEND95=0,0;SU=18365;PE=128;SR=18237;ALG=PROD;AF=0.05823;NSAMP=1578;MSQ=270.74;MEDGQR=4.2;Q10GQR=3.96;AC=1703;AN=29246;NFAM=1533	.
chr20	7275619	7275662	chr20	7276158	7276200	291903	1844.85	+	-	DEL	PASS	291903	N	<DEL>	.	.	.	SVTYPE=DEL;POS=7275641;SVLEN=-539;END=7276180;STRANDS=+-:74;CIPOS=-22,21;CIEND=-22,20;CIPOS95=0,0;CIEND95=0,0;SU=74;PE=43;SR=31;ALG=PROD;AF=6.839e-05;NSAMP=2;MSQ=921.74;AC=2;AN=29246;NFAM=2	.
chr20	7278013	7278020	chr20	7282730	7282749	291904	335.58	+	-	DEL	PASS	291904	N	<DEL>	.	.	.	SVTYPE=DEL;POS=7278017;SVLEN=-4723;END=7282740;STRANDS=+-:12;CIPOS=-4,3;CIEND=-10,9;CIPOS95=0,0;CIEND95=0,0;SU=12;PE=3;SR=9;ALG=PROD;AF=3.419e-05;NSAMP=1;MSQ=335.58;AC=1;AN=29246;NFAM=1	.
chr20	7290005	7290054	chr20	7290062	7290111	291905	421.19	+	-	DEL	PASS	291905	N	<DEL>	.	.	.	SVTYPE=DEL;POS=7290031;SVLEN=-56;END=7290087;STRANDS=+-:13;CIPOS=-26,23;CIEND=-25,24;CIPOS95=0,0;CIEND95=0,0;SU=13;PE=0;SR=13;ALG=PROD;AF=3.419e-05;NSAMP=1;MSQ=203.83;AC=1;AN=29246;NFAM=1	.
chr20	7293703	7293703	chr20	7294002	7294002	291906	2.37231e+07	+	-	MEI	PASS	291906	N	<DEL:ME:SINE|Alu|AluYa5>	.	.	.	SVTYPE=MEI;POS=7293703;SVLEN=-299;END=7294002;STRANDS=+-:482631;CIPOS=0,0;CIEND=0,0;CIPOS95=0,0;CIEND95=0,0;SU=482631;PE=51061;SR=431570;AF=0.7988;NSAMP=14158;MSQ=998.27;MEDGQR=2.89;Q10GQR=0.54;AC=23361;AN=29246;NFAM=13066	.
chr20	7294689	7294735	chr20	7294765	7294812	291907	1654.67	+	-	DEL	PASS	291907	N	<DEL>	.	.	.	SVTYPE=DEL;POS=7294713;SVLEN=-76;END=7294789;STRANDS=+-:62;CIPOS=-24,22;CIEND=-24,23;CIPOS95=0,0;CIEND95=0,0;SU=62;PE=0;SR=62;ALG=PROD;AF=0.000171;NSAMP=5;MSQ=278.11;AC=5;AN=29246;NFAM=3	.
chr20	7309570	7309594	chr20	7309695	7309780	578801	123.3	+	+	INV	LOW	578801	N	<INV>	.	.	.	SVTYPE=INV;POS=7309580;SVLEN=128;END=7309708;STRANDS=++:2,--:2;IMPRECISE;CIPOS=-10,14;CIEND=-13,72;CIPOS95=-10,14;CIEND95=-13,59;SU=4;PE=4;SR=0;ALG=PROD;AF=0.0002052;NSAMP=6;MSQ=19.71;AC=6;AN=29246;NFAM=6	.
chr20	7330546	7330593	chr20	7330962	7331009	291910	1087.61	+	-	BND	LOW	291910_1	N	N[chr20:7330987[	291910_2	N	]chr20:7330570]N	SVTYPE=BND;POS=7330570;STRANDS=+-:30;CIPOS=-24,23;CIEND=-24,23;CIPOS95=0,0;CIEND95=0,0;MATEID=291910_2;EVENT=291910;SU=30;PE=14;SR=16;ALG=PROD;AF=0.0007522;NSAMP=22;MSQ=44.81;RECLASSIFIED;AC=22;AN=29246;NFAM=22	SVTYPE=BND;POS=7330987;STRANDS=+-:30;CIPOS=-24,23;CIEND=-24,23;CIPOS95=0,0;CIEND95=0,0;MATEID=291910_1;EVENT=291910;SECONDARY;SU=30;PE=14;SR=16;ALG=PROD;AF=0.0007522;NSAMP=22;MSQ=44.81;RECLASSIFIED;AC=22;AN=29246;NFAM=22
chr20	7355751	7355769	chr20	7358046	7358053	499890	2512.89	-	+	BND	LOW	499890_1	N	]chr20:7358049]N	499890_2	N	N[chr20:7355762[	SVTYPE=BND;POS=7355762;STRANDS=-+:252;CIPOS=-10,8;CIEND=-3,4;CIPOS95=0,0;CIEND95=0,0;MATEID=499890_2;EVENT=499890;SU=252;PE=119;SR=133;ALG=PROD;AF=0.0003077;NSAMP=9;MSQ=211.92;RECLASSIFIED;AC=9;AN=29246;NFAM=2	SVTYPE=BND;POS=7358049;STRANDS=-+:252;CIPOS=-3,4;CIEND=-10,8;CIPOS95=0,0;CIEND95=0,0;MATEID=499890_1;EVENT=499890;SECONDARY;SU=252;PE=119;SR=133;ALG=PROD;AF=0.0003077;NSAMP=9;MSQ=211.92;RECLASSIFIED;AC=9;AN=29246;NFAM=2
chr20	7355752	7355757	chr20	7357829	7357846	291911	4135.15	+	-	BND	PASS	291911_1	N	N[chr20:7357840[	291911_2	N	]chr20:7355755]N	SVTYPE=BND;POS=7355755;STRANDS=+-:240;CIPOS=-3,2;CIEND=-10,7;CIPOS95=0,0;CIEND95=0,0;MATEID=291911_2;EVENT=291911;SU=240;PE=138;SR=102;ALG=PROD;AF=0.0003077;NSAMP=9;MSQ=333.61;RECLASSIFIED;AC=9;AN=29246;NFAM=2	SVTYPE=BND;POS=7357840;STRANDS=+-:240;CIPOS=-10,7;CIEND=-3,2;CIPOS95=0,0;CIEND95=0,0;MATEID=291911_1;EVENT=291911;SECONDARY;SU=240;PE=138;SR=102;ALG=PROD;AF=0.0003077;NSAMP=9;MSQ=333.61;RECLASSIFIED;AC=9;AN=29246;NFAM=2
chr20	7364471	7364474	chr20	7377706	7377708	291912	953.34	+	-	DEL	PASS	291912	N	<DEL>	.	.	.	SVTYPE=DEL;POS=7364473;SVLEN=-13235;END=7377708;STRANDS=+-:36;CIPOS=-2,1;CIEND=-2,0;CIPOS95=0,0;CIEND95=0,0;SU=36;PE=23;SR=13;ALG=PROD;AF=3.419e-05;NSAMP=1;MSQ=953.34;AC=1;AN=29246;NFAM=1	.
chr20	7372848	7372867	chr20	7373178	7373197	291913	1003.12	+	-	BND	LOW	291913_1	N	N[chr20:7373189[	291913_2	N	]chr20:7372858]N	SVTYPE=BND;POS=7372858;STRANDS=+-:13;CIPOS=-10,9;CIEND=-10,9;CIPOS95=0,0;CIEND95=0,0;MATEID=291913_2;EVENT=291913;SU=13;PE=4;SR=9;ALG=PROD;AF=0.0004103;NSAMP=12;MSQ=24.65;RECLASSIFIED;AC=12;AN=29246;NFAM=12	SVTYPE=BND;POS=7373189;STRANDS=+-:13;CIPOS=-10,9;CIEND=-10,9;CIPOS95=0,0;CIEND95=0,0;MATEID=291913_1;EVENT=291913;SECONDARY;SU=13;PE=4;SR=9;ALG=PROD;AF=0.0004103;NSAMP=12;MSQ=24.65;RECLASSIFIED;AC=12;AN=29246;NFAM=12
chr20	7373705	7373723	chr20	7375121	7375137	578802	2165.31	+	+	BND	LOW	578802_1	N	N]chr20:7375129]	578802_2	N	N]chr20:7373714]	SVTYPE=BND;POS=7373714;STRANDS=++:5;IMPRECISE;CIPOS=-9,9;CIEND=-8,8;CIPOS95=0,1;CIEND95=0,0;MATEID=578802_2;EVENT=578802;SU=5;PE=1;SR=4;ALG=PROD;AF=0.003009;NSAMP=64;MSQ=33.82;AC=88;AN=29246;NFAM=64	SVTYPE=BND;POS=7375129;STRANDS=++:5;IMPRECISE;CIPOS=-8,8;CIEND=-9,9;CIPOS95=0,0;CIEND95=0,1;MATEID=578802_1;EVENT=578802;SECONDARY;SU=5;PE=1;SR=4;ALG=PROD;AF=0.003009;NSAMP=64;MSQ=33.82;AC=88;AN=29246;NFAM=64
chr20	7395446	7395497	chr20	7395553	7395604	291914	269.92	+	-	BND	LOW	291914_1	N	N[chr20:7395580[	291914_2	N	]chr20:7395472]N	SVTYPE=BND;POS=7395472;STRANDS=+-:12;CIPOS=-26,25;CIEND=-26,25;CIPOS95=0,0;CIEND95=0,0;MATEID=291914_2;EVENT=291914;SU=12;PE=0;SR=12;ALG=PROD;AF=6.839e-05;NSAMP=2;MSQ=134.85;RECLASSIFIED;AC=2;AN=29246;NFAM=2	SVTYPE=BND;POS=7395580;STRANDS=+-:12;CIPOS=-26,25;CIEND=-26,25;CIPOS95=0,0;CIEND95=0,0;MATEID=291914_1;EVENT=291914;SECONDARY;SU=12;PE=0;SR=12;ALG=PROD;AF=6.839e-05;NSAMP=2;MSQ=134.85;RECLASSIFIED;AC=2;AN=29246;NFAM=2
chr20	7403929	7403971	chr20	7404506	7404548	291915	1832.32	+	-	DEL	PASS	291915	N	<DEL>	.	.	.	SVTYPE=DEL;POS=7403951;SVLEN=-577;END=7404528;STRANDS=+-:70;CIPOS=-22,20;CIEND=-22,20;CIPOS95=0,0;CIEND95=0,0;SU=70;PE=36;SR=34;ALG=PROD;AF=6.839e-05;NSAMP=2;MSQ=909.65;AC=2;AN=29246;NFAM=1	.
chr20	7418060	7418060	chr20	7422947	7422947	291917	4.56156e+06	+	-	DEL	PASS	291917	N	<DEL>	.	.	.	SVTYPE=DEL;POS=7418060;SVLEN=-4887;END=7422947;STRANDS=+-:177134;CIPOS=0,0;CIEND=0,0;CIPOS95=0,0;CIEND95=0,0;SU=177134;PE=105923;SR=71211;ALG=PROD;AF=0.1589;NSAMP=4252;MSQ=631.78;MEDGQR=4.66;Q10GQR=4.44;AC=4648;AN=29246;NFAM=3976	.
chr20	7426730	7426749	chr20	7426913	7426919	291919	195.77	+	-	BND	LOW	291919_1	N	N[chr20:7426918[	291919_2	N	]chr20:7426740]N	SVTYPE=BND;POS=7426740;STRANDS=+-:10;CIPOS=-10,9;CIEND=-4,2;CIPOS95=0,0;CIEND95=0,0;MATEID=291919_2;EVENT=291919;SU=10;PE=1;SR=9;ALG=PROD;AF=3.419e-05;NSAMP=1;MSQ=191.81;RECLASSIFIED;AC=1;AN=29246;NFAM=1	SVTYPE=BND;POS=7426918;STRANDS=+-:10;CIPOS=-4,2;CIEND=-10,9;CIPOS95=0,0;CIEND95=0,0;MATEID=291919_1;EVENT=291919;SECONDARY;SU=10;PE=1;SR=9;ALG=PROD;AF=3.419e-05;NSAMP=1;MSQ=191.81;RECLASSIFIED;AC=1;AN=29246;NFAM=1
chr20	7435233	7435652	chrX	51701457	51702163	58823	1984.32	-	+	BND	LOW	58823_1	N	]chrX:51701487]N	58823_2	N	N[chr20:7435624[	SVTYPE=BND;POS=7435624;STRANDS=-+:8;IMPRECISE;CIPOS=-390,29;CIEND=-30,676;CIPOS95=-80,29;CIEND95=-30,187;MATEID=58823_2;EVENT=58823;SU=8;PE=8;SR=0;ALG=PROD;AF=0.002291;NSAMP=67;MSQ=16.72;AC=67;AN=29246;NFAM=66	SVTYPE=BND;POS=51701487;STRANDS=-+:8;IMPRECISE;CIPOS=-30,676;CIEND=-390,29;CIPOS95=-30,187;CIEND95=-80,29;MATEID=58823_1;EVENT=58823;SECONDARY;SU=8;PE=8;SR=0;ALG=PROD;AF=0.002291;NSAMP=67;MSQ=16.72;AC=67;AN=29246;NFAM=66
chr20	7435626	7436363	chrX	51700567	51701356	58822	208.04	+	-	BND	LOW	58822_1	N	N[chrX:51701348[	58822_2	N	]chr20:7435636]N	SVTYPE=BND;POS=7435636;STRANDS=+-:4;IMPRECISE;CIPOS=-10,727;CIEND=-780,9;CIPOS95=-2,159;CIEND95=-173,1;MATEID=58822_2;EVENT=58822;SU=4;PE=4;SR=0;ALG=PROD;AF=0.0002394;NSAMP=7;MSQ=17.62;AC=7;AN=29244;NFAM=7	SVTYPE=BND;POS=51701348;STRANDS=+-:4;IMPRECISE;CIPOS=-780,9;CIEND=-10,727;CIPOS95=-173,1;CIEND95=-2,159;MATEID=58822_1;EVENT=58822;SECONDARY;SU=4;PE=4;SR=0;ALG=PROD;AF=0.0002394;NSAMP=7;MSQ=17.62;AC=7;AN=29244;NFAM=7
chr20	7471761	7471764	chr20	7471957	7471961	291920	9316.83	+	-	BND	LOW	291920_1	N	N[chr20:7471960[	291920_2	N	]chr20:7471763]N	SVTYPE=BND;POS=7471763;STRANDS=+-:325;CIPOS=-2,1;CIEND=-2,2;CIPOS95=0,0;CIEND95=0,0;MATEID=291920_2;EVENT=291920;SU=325;PE=14;SR=311;ALG=PROD;AF=0.001641;NSAMP=48;MSQ=167.45;RECLASSIFIED;AC=48;AN=29246;NFAM=44	SVTYPE=BND;POS=7471960;STRANDS=+-:325;CIPOS=-2,2;CIEND=-2,1;CIPOS95=0,0;CIEND95=0,0;MATEID=291920_1;EVENT=291920;SECONDARY;SU=325;PE=14;SR=311;ALG=PROD;AF=0.001641;NSAMP=48;MSQ=167.45;RECLASSIFIED;AC=48;AN=29246;NFAM=44
chr20	7480673	7480718	chr20	7481324	7481409	578804	23.84	+	+	INV	LOW	578804	N	<INV>	.	.	.	SVTYPE=INV;POS=7480683;SVLEN=651;END=7481334;STRANDS=++:4,--:1;IMPRECISE;CIPOS=-10,35;CIEND=-10,75;CIPOS95=0,26;CIEND95=-1,61;SU=5;PE=5;SR=0;ALG=PROD;AF=3.419e-05;NSAMP=1;MSQ=23.81;AC=1;AN=29246;NFAM=1	.
chr20	7483184	7483187	chr20	7484640	7484643	291922	13542.7	+	-	BND	PASS	291922_1	N	N[chr20:7484643[	291922_2	N	]chr20:7483186]N	SVTYPE=BND;POS=7483186;STRANDS=+-:584;CIPOS=-2,1;CIEND=-2,1;CIPOS95=0,0;CIEND95=0,0;MATEID=291922_2;EVENT=291922;SU=584;PE=318;SR=266;ALG=PROD;AF=0.0006497;NSAMP=19;MSQ=480.49;RECLASSIFIED;AC=19;AN=29246;NFAM=18	SVTYPE=BND;POS=7484643;STRANDS=+-:584;CIPOS=-2,1;CIEND=-2,1;CIPOS95=0,0;CIEND95=0,0;MATEID=291922_1;EVENT=291922;SECONDARY;SU=584;PE=318;SR=266;ALG=PROD;AF=0.0006497;NSAMP=19;MSQ=480.49;RECLASSIFIED;AC=19;AN=29246;NFAM=18
chr20	7507385	7507404	chr20	7507699	7507718	578805	45.74	+	+	INV	LOW	578805	N	<INV>	.	.	.	SVTYPE=INV;POS=7507395;SVLEN=314;END=7507709;STRANDS=++:3,--:1;IMPRECISE;CIPOS=-10,9;CIEND=-10,9;CIPOS95=-3,3;CIEND95=-3,3;SU=4;PE=3;SR=1;ALG=PROD;AF=6.839e-05;NSAMP=2;MSQ=22.86;AC=2;AN=29246;NFAM=2	.
chr20	7541992	7542004	chr20	7545625	7545636	291926	4638.62	+	-	DEL	PASS	291926	N	<DEL>	.	.	.	SVTYPE=DEL;POS=7541996;SVLEN=-3637;END=7545633;STRANDS=+-:193;CIPOS=-4,8;CIEND=-8,3;CIPOS95=0,0;CIEND95=0,0;SU=193;PE=132;SR=61;ALG=PROD;AF=0.0003419;NSAMP=10;MSQ=463.86;AC=10;AN=29246;NFAM=8	.
chr20	7579214	7579233	chr20	7579289	7579305	578806	176.29	+	+	INV	LOW	578806	N	<INV>	.	.	.	SVTYPE=INV;POS=7579224;SVLEN=72;END=7579296;STRANDS=++:2,--:2;IMPRECISE;CIPOS=-10,9;CIEND=-7,9;CIPOS95=-1,1;CIEND95=-1,1;SU=4;PE=2;SR=2;ALG=PROD;AF=0.0004445;NSAMP=13;MSQ=12.49;AC=13;AN=29246;NFAM=13	.
chr20	7584148	7584148	chr20	7584203	7584203	291928	30899.8	+	-	BND	LOW	291928_1	N	N[chr20:7584204[	291928_2	N	]chr20:7584148]N	SVTYPE=BND;POS=7584148;STRANDS=+-:1077;CIPOS=0,0;CIEND=0,0;CIPOS95=0,0;CIEND95=0,0;MATEID=291928_2;EVENT=291928;SU=1077;PE=13;SR=1064;ALG=PROD;AF=0.005402;NSAMP=157;MSQ=172.64;RECLASSIFIED;AC=158;AN=29246;NFAM=152	SVTYPE=BND;POS=7584204;STRANDS=+-:1077;CIPOS=0,0;CIEND=0,0;CIPOS95=0,0;CIEND95=0,0;MATEID=291928_1;EVENT=291928;SECONDARY;SU=1077;PE=13;SR=1064;ALG=PROD;AF=0.005402;NSAMP=157;MSQ=172.64;RECLASSIFIED;AC=158;AN=29246;NFAM=152
chr20	7600113	7600132	chr20	7605700	7605714	499893	223.15	-	+	DUP	PASS	499893	N	<DUP>	.	.	.	SVTYPE=DUP;POS=7600123;SVLEN=5587;END=7605710;STRANDS=-+:20;CIPOS=-10,9;CIEND=-10,4;CIPOS95=0,0;CIEND95=0,0;SU=20;PE=10;SR=10;ALG=PROD;AF=3.419e-05;NSAMP=1;MSQ=222.3;AC=1;AN=29246;NFAM=1	.
chr20	7610415	7610415	chr20	7610474	7610474	291929	375982.0	+	-	BND	PASS	291929_1	N	N[chr20:7610475[	291929_2	N	]chr20:7610415]N	SVTYPE=BND;POS=7610415;STRANDS=+-:13326;CIPOS=0,0;CIEND=0,0;CIPOS95=0,0;CIEND95=0,0;MATEID=291929_2;EVENT=291929;SU=13326;PE=77;SR=13249;ALG=PROD;AF=0.0297;NSAMP=849;MSQ=241.26;RECLASSIFIED;AC=868;AN=29228;NFAM=796	SVTYPE=BND;POS=7610475;STRANDS=+-:13326;CIPOS=0,0;CIEND=0,0;CIPOS95=0,0;CIEND95=0,0;MATEID=291929_1;EVENT=291929;SECONDARY;SU=13326;PE=77;SR=13249;ALG=PROD;AF=0.0297;NSAMP=849;MSQ=241.26;RECLASSIFIED;AC=868;AN=29228;NFAM=796
chr20	7613063	7613072	chr20	7618902	7618909	291930	218.6	+	-	DEL	PASS	291930	N	<DEL>	.	.	.	SVTYPE=DEL;POS=7613068;SVLEN=-5839;END=7618907;STRANDS=+-:13;CIPOS=-5,4;CIEND=-5,2;CIPOS95=0,0;CIEND95=0,0;SU=13;PE=6;SR=7;ALG=PROD;AF=3.419e-05;NSAMP=1;MSQ=218.6;AC=1;AN=29246;NFAM=1	.
chr20	7615496	7615507	chr20	7615575	7615586	291931	185.66	+	-	DEL	PASS	291931	N	<DEL>	.	.	.	SVTYPE=DEL;POS=7615502;SVLEN=-79;END=7615581;STRANDS=+-:6;CIPOS=-6,5;CIEND=-6,5;CIPOS95=0,0;CIEND95=0,0;SU=6;PE=0;SR=6;ALG=PROD;AF=3.42e-05;NSAMP=1;MSQ=143.84;AC=1;AN=29240;NFAM=1	.
chr20	7620220	7620220	chr20	7624355	7624355	499894	316127.0	-	+	BND	LOW	499894_1	N	]chr20:7624355]N	499894_2	N	N[chr20:7620221[	SVTYPE=BND;POS=7620221;STRANDS=-+:28622;CIPOS=0,0;CIEND=0,0;CIPOS95=0,0;CIEND95=0,0;MATEID=499894_2;EVENT=499894;SU=28622;PE=13832;SR=14790;ALG=PROD;AF=0.04831;NSAMP=1338;MSQ=186.55;RECLASSIFIED;AC=1413;AN=29246;NFAM=1298	SVTYPE=BND;POS=7624355;STRANDS=-+:28622;CIPOS=0,0;CIEND=0,0;CIPOS95=0,0;CIEND95=0,0;MATEID=499894_1;EVENT=499894;SECONDARY;SU=28622;PE=13832;SR=14790;ALG=PROD;AF=0.04831;NSAMP=1338;MSQ=186.55;RECLASSIFIED;AC=1413;AN=29246;NFAM=1298
chr20	7620389	7620389	chr20	7626922	7626922	291932	575855.0	+	-	DEL	PASS	291932	N	<DEL>	.	.	.	SVTYPE=DEL;POS=7620389;SVLEN=-6533;END=7626922;STRANDS=+-:29905;CIPOS=0,0;CIEND=0,0;CIPOS95=0,0;CIEND95=0,0;SU=29905;PE=12666;SR=17239;ALG=PROD;AF=0.04606;NSAMP=1347;MSQ=339.91;MEDGQR=2.49;Q10GQR=2.48;AC=1347;AN=29246;NFAM=1308	.
chr20	7620601	7620655	chr20	7620674	7620731	291933	578.63	+	-	BND	PASS	291933_1	N	N[chr20:7620704[	291933_2	N	]chr20:7620631]N	SVTYPE=BND;POS=7620631;STRANDS=+-:17;CIPOS=-30,24;CIEND=-29,28;CIPOS95=0,0;CIEND95=0,0;MATEID=291933_2;EVENT=291933;SU=17;PE=0;SR=17;ALG=PROD;AF=3.419e-05;NSAMP=1;MSQ=467.65;RECLASSIFIED;AC=1;AN=29246;NFAM=1	SVTYPE=BND;POS=7620704;STRANDS=+-:17;CIPOS=-29,28;CIEND=-30,24;CIPOS95=0,0;CIEND95=0,0;MATEID=291933_1;EVENT=291933;SECONDARY;SU=17;PE=0;SR=17;ALG=PROD;AF=3.419e-05;NSAMP=1;MSQ=467.65;RECLASSIFIED;AC=1;AN=29246;NFAM=1
chr20	7624354	7624396	chr20	7626874	7626922	291934	229986.0	+	-	DEL	PASS	291934	N	<DEL>	.	.	.	SVTYPE=DEL;POS=7624355;SVLEN=-2566;END=7626921;STRANDS=+-:7452;CIPOS=-1,41;CIEND=-47,1;CIPOS95=0,0;CIEND95=0,0;SU=7452;PE=7452;SR=0;ALG=PROD;AF=0.04766;NSAMP=1323;MSQ=128.71;MEDGQR=2.42;Q10GQR=2.13;AC=1394;AN=29246;NFAM=1283	.
chr20	7652620	7652636	chr20	7653245	7653263	291935	1100.8	+	-	DEL	PASS	291935	N	<DEL>	.	.	.	SVTYPE=DEL;POS=7652630;SVLEN=-625;END=7653255;STRANDS=+-:42;CIPOS=-10,6;CIEND=-10,8;CIPOS95=0,0;CIEND95=0,0;SU=42;PE=24;SR=18;ALG=PROD;AF=3.419e-05;NSAMP=1;MSQ=1100.25;AC=1;AN=29246;NFAM=1	.
chr20	7678131	7678138	chr20	7682554	7682561	291937	506.66	+	-	DEL	PASS	291937	N	<DEL>	.	.	.	SVTYPE=DEL;POS=7678134;SVLEN=-4425;END=7682559;STRANDS=+-:18;CIPOS=-3,4;CIEND=-5,2;CIPOS95=0,0;CIEND95=0,0;SU=18;PE=11;SR=7;ALG=PROD;AF=3.419e-05;NSAMP=1;MSQ=506.66;AC=1;AN=29246;NFAM=1	.
chr20	7681761	7681765	chr20	7682594	7682612	291938	342.76	+	-	DEL	PASS	291938	N	<DEL>	.	.	.	SVTYPE=DEL;POS=7681764;SVLEN=-839;END=7682603;STRANDS=+-:13;CIPOS=-3,1;CIEND=-9,9;CIPOS95=0,0;CIEND95=0,0;SU=13;PE=0;SR=13;ALG=PROD;AF=3.419e-05;NSAMP=1;MSQ=341.46;AC=1;AN=29246;NFAM=1	.
chr20	7683321	7683325	chr20	7683505	7683524	291939	475.84	+	-	DEL	PASS	291939	N	<DEL>	.	.	.	SVTYPE=DEL;POS=7683324;SVLEN=-191;END=7683515;STRANDS=+-:19;CIPOS=-3,1;CIEND=-10,9;CIPOS95=0,0;CIEND95=0,0;SU=19;PE=1;SR=18;ALG=PROD;AF=6.839e-05;NSAMP=2;MSQ=12.37;AC=2;AN=29246;NFAM=2	.
chr20	7685348	7685367	chr20	7696545	7696547	291940	965.3	+	-	DEL	PASS	291940	N	<DEL>	.	.	.	SVTYPE=DEL;POS=7685358;SVLEN=-11189;END=7696547;STRANDS=+-:39;CIPOS=-10,9;CIEND=-2,0;CIPOS95=0,0;CIEND95=0,0;SU=39;PE=20;SR=19;ALG=PROD;AF=3.419e-05;NSAMP=1;MSQ=965.3;AC=1;AN=29246;NFAM=1	.
chr20	7705647	7705698	chr20	7705758	7705809	291941	248.54	+	-	BND	LOW	291941_1	N	N[chr20:7705785[	291941_2	N	]chr20:7705673]N	SVTYPE=BND;POS=7705673;STRANDS=+-:11;CIPOS=-26,25;CIEND=-26,25;CIPOS95=0,0;CIEND95=0,0;MATEID=291941_2;EVENT=291941;SU=11;PE=0;SR=11;ALG=PROD;AF=6.839e-05;NSAMP=2;MSQ=124.27;RECLASSIFIED;AC=2;AN=29246;NFAM=2	SVTYPE=BND;POS=7705785;STRANDS=+-:11;CIPOS=-26,25;CIEND=-26,25;CIPOS95=0,0;CIEND95=0,0;MATEID=291941_1;EVENT=291941;SECONDARY;SU=11;PE=0;SR=11;ALG=PROD;AF=6.839e-05;NSAMP=2;MSQ=124.27;RECLASSIFIED;AC=2;AN=29246;NFAM=2
chr20	7718272	7718524	chr20	7721929	7722235	291942	11234.6	+	-	DEL	PASS	291942	N	<DEL>	.	.	.	SVTYPE=DEL;POS=7718285;SVLEN=-3944;END=7722229;STRANDS=+-:663;IMPRECISE;CIPOS=-13,239;CIEND=-300,6;CIPOS95=-4,4;CIEND95=-18,6;SU=663;PE=663;SR=0;ALG=PROD;AF=0.002017;NSAMP=59;MSQ=85.91;AC=59;AN=29246;NFAM=53	.
chr20	7743780	7743799	chr20	7751405	7751424	291944	497.58	+	-	DEL	PASS	291944	N	<DEL>	.	.	.	SVTYPE=DEL;POS=7743790;SVLEN=-7625;END=7751415;STRANDS=+-:20;CIPOS=-10,9;CIEND=-10,9;CIPOS95=0,0;CIEND95=0,0;SU=20;PE=10;SR=10;ALG=PROD;AF=3.419e-05;NSAMP=1;MSQ=497.58;AC=1;AN=29246;NFAM=1	.
chr20	7771199	7771199	chr20	7771886	7771886	291945	279956.0	+	-	DEL	PASS	291945	N	<DEL>	.	.	.	SVTYPE=DEL;POS=7771199;SVLEN=-687;END=7771886;STRANDS=+-:11789;CIPOS=0,0;CIEND=0,0;CIPOS95=0,0;CIEND95=0,0;SU=11789;PE=6754;SR=5035;ALG=PROD;AF=0.008172;NSAMP=231;MSQ=620.25;AC=239;AN=29246;NFAM=223	.
chr20	7785246	7785263	chr20	7785308	7785326	291946	1617.53	+	-	BND	LOW	291946_1	N	N[chr20:7785319[	291946_2	N	]chr20:7785256]N	SVTYPE=BND;POS=7785256;STRANDS=+-:8;CIPOS=-10,7;CIEND=-10,8;CIPOS95=0,0;CIEND95=0,0;MATEID=291946_2;EVENT=291946;SU=8;PE=0;SR=8;ALG=PROD;AF=0.001231;NSAMP=35;MSQ=22.17;RECLASSIFIED;AC=36;AN=29238;NFAM=35	SVTYPE=BND;POS=7785319;STRANDS=+-:8;CIPOS=-10,8;CIEND=-10,7;CIPOS95=0,0;CIEND95=0,0;MATEID=291946_1;EVENT=291946;SECONDARY;SU=8;PE=0;SR=8;ALG=PROD;AF=0.001231;NSAMP=35;MSQ=22.17;RECLASSIFIED;AC=36;AN=29238;NFAM=35
chr20	7842957	7842976	chr20	7853250	7853254	291948	641.42	+	-	DEL	PASS	291948	N	<DEL>	.	.	.	SVTYPE=DEL;POS=7842967;SVLEN=-10286;END=7853253;STRANDS=+-:24;CIPOS=-10,9;CIEND=-3,1;CIPOS95=0,0;CIEND95=0,0;SU=24;PE=13;SR=11;ALG=PROD;AF=3.419e-05;NSAMP=1;MSQ=641.42;AC=1;AN=29246;NFAM=1	.
chr20	7867567	7867568	chr20	7869038	7869039	291949	32036.1	+	-	BND	PASS	291949_1	N	N[chr20:7869040[	291949_2	N	]chr20:7867568]N	SVTYPE=BND;POS=7867568;STRANDS=+-:1422;CIPOS=-1,0;CIEND=-1,0;CIPOS95=0,0;CIEND95=0,0;MATEID=291949_2;EVENT=291949;SU=1422;PE=803;SR=619;ALG=PROD;AF=0.002188;NSAMP=64;MSQ=461.84;RECLASSIFIED;AC=64;AN=29246;NFAM=63	SVTYPE=BND;POS=7869040;STRANDS=+-:1422;CIPOS=-1,0;CIEND=-1,0;CIPOS95=0,0;CIEND95=0,0;MATEID=291949_1;EVENT=291949;SECONDARY;SU=1422;PE=803;SR=619;ALG=PROD;AF=0.002188;NSAMP=64;MSQ=461.84;RECLASSIFIED;AC=64;AN=29246;NFAM=63
chr20	7876725	7877107	chrX	20572598	20573267	58783	517.73	-	+	BND	LOW	58783_1	N	]chrX:20572629]N	58783_2	N	N[chr20:7877059[	SVTYPE=BND;POS=7877059;STRANDS=-+:13;IMPRECISE;CIPOS=-333,49;CIEND=-31,638;CIPOS95=-36,36;CIEND95=-31,87;MATEID=58783_2;EVENT=58783;SU=13;PE=13;SR=0;ALG=PROD;AF=0.0003761;NSAMP=11;MSQ=17.08;AC=11;AN=29246;NFAM=11	SVTYPE=BND;POS=20572629;STRANDS=-+:13;IMPRECISE;CIPOS=-31,638;CIEND=-333,49;CIPOS95=-31,87;CIEND95=-36,36;MATEID=58783_1;EVENT=58783;SECONDARY;SU=13;PE=13;SR=0;ALG=PROD;AF=0.0003761;NSAMP=11;MSQ=17.08;AC=11;AN=29246;NFAM=11
chr20	7877372	7877391	chr20	7879976	7879995	291951	389.69	+	-	DEL	PASS	291951	N	<DEL>	.	.	.	SVTYPE=DEL;POS=7877382;SVLEN=-2604;END=7879986;STRANDS=+-:15;CIPOS=-10,9;CIEND=-10,9;CIPOS95=0,0;CIEND95=0,0;SU=15;PE=8;SR=7;ALG=PROD;AF=3.419e-05;NSAMP=1;MSQ=389.69;AC=1;AN=29246;NFAM=1	.
chr20	7881549	7881558	chr20	7881635	7881644	291952	227.99	+	-	BND	LOW	291952_1	N	N[chr20:7881641[	291952_2	N	]chr20:7881554]N	SVTYPE=BND;POS=7881554;STRANDS=+-:7;CIPOS=-5,4;CIEND=-5,4;CIPOS95=0,0;CIEND95=0,0;MATEID=291952_2;EVENT=291952;SU=7;PE=0;SR=7;ALG=PROD;AF=3.419e-05;NSAMP=1;MSQ=227.81;RECLASSIFIED;AC=1;AN=29246;NFAM=1	SVTYPE=BND;POS=7881641;STRANDS=+-:7;CIPOS=-5,4;CIEND=-5,4;CIPOS95=0,0;CIEND95=0,0;MATEID=291952_1;EVENT=291952;SECONDARY;SU=7;PE=0;SR=7;ALG=PROD;AF=3.419e-05;NSAMP=1;MSQ=227.81;RECLASSIFIED;AC=1;AN=29246;NFAM=1
chr20	7889149	7889150	chr20	7889239	7889239	291953	18596.9	+	-	BND	LOW	291953_1	N	N[chr20:7889240[	291953_2	N	]chr20:7889150]N	SVTYPE=BND;POS=7889150;STRANDS=+-:718;CIPOS=-1,0;CIEND=0,0;CIPOS95=0,0;CIEND95=0,0;MATEID=291953_2;EVENT=291953;SU=718;PE=10;SR=708;ALG=PROD;AF=0.002291;NSAMP=67;MSQ=227.82;RECLASSIFIED;AC=67;AN=29246;NFAM=66	SVTYPE=BND;POS=7889240;STRANDS=+-:718;CIPOS=0,0;CIEND=-1,0;CIPOS95=0,0;CIEND95=0,0;MATEID=291953_1;EVENT=291953;SECONDARY;SU=718;PE=10;SR=708;ALG=PROD;AF=0.002291;NSAMP=67;MSQ=227.82;RECLASSIFIED;AC=67;AN=29246;NFAM=66
chr20	7903446	7903465	chr20	7903745	7903764	499896	244.42	-	+	DUP	PASS	499896	N	<DUP>	.	.	.	SVTYPE=DUP;POS=7903456;SVLEN=299;END=7903755;STRANDS=-+:8;CIPOS=-10,9;CIEND=-10,9;CIPOS95=0,0;CIEND95=0,0;SU=8;PE=1;SR=7;ALG=PROD;AF=0.000171;NSAMP=5;MSQ=24.83;AC=5;AN=29246;NFAM=5	.
chr20	7903492	7903521	chr20	7903873	7903929	499897	303.85	-	+	BND	LOW	499897_1	N	]chr20:7903901]N	499897_2	N	N[chr20:7903497[	SVTYPE=BND;POS=7903497;STRANDS=-+:20;IMPRECISE;CIPOS=-4,25;CIEND=-28,28;CIPOS95=-4,25;CIEND95=-1,1;MATEID=499897_2;EVENT=499897;SU=20;PE=14;SR=6;ALG=PROD;AF=0.0002393;NSAMP=7;MSQ=19.3;RECLASSIFIED;AC=7;AN=29246;NFAM=7	SVTYPE=BND;POS=7903901;STRANDS=-+:20;IMPRECISE;CIPOS=-28,28;CIEND=-4,25;CIPOS95=-1,1;CIEND95=-4,25;MATEID=499897_1;EVENT=499897;SECONDARY;SU=20;PE=14;SR=6;ALG=PROD;AF=0.0002393;NSAMP=7;MSQ=19.3;RECLASSIFIED;AC=7;AN=29246;NFAM=7
chr20	7903524	7903574	chr20	7903838	7903897	291958	2371.65	+	-	BND	LOW	291958_1	N	N[chr20:7903869[	291958_2	N	]chr20:7903550]N	SVTYPE=BND;POS=7903550;STRANDS=+-:19;CIPOS=-26,24;CIEND=-30,29;CIPOS95=0,0;CIEND95=0,0;MATEID=291958_2;EVENT=291958;SU=19;PE=3;SR=16;ALG=PROD;AF=0.001539;NSAMP=45;MSQ=45.78;RETAINED;RECLASSIFIED;AC=45;AN=29246;NFAM=45	SVTYPE=BND;POS=7903869;STRANDS=+-:19;CIPOS=-30,29;CIEND=-26,24;CIPOS95=0,0;CIEND95=0,0;MATEID=291958_1;EVENT=291958;SECONDARY;SU=19;PE=3;SR=16;ALG=PROD;AF=0.001539;NSAMP=45;MSQ=45.78;RETAINED;RECLASSIFIED;AC=45;AN=29246;NFAM=45
chr20	7903540	7903547	chr20	7903724	7903731	291957	3157.87	+	-	BND	LOW	291957_1	N	N[chr20:7903729[	291957_2	N	]chr20:7903543]N	SVTYPE=BND;POS=7903543;STRANDS=+-:107;CIPOS=-3,4;CIEND=-4,3;CIPOS95=0,0;CIEND95=0,0;MATEID=291957_2;EVENT=291957;SU=107;PE=5;SR=102;ALG=PROD;AF=0.0005129;NSAMP=15;MSQ=192.94;RECLASSIFIED;AC=15;AN=29246;NFAM=15	SVTYPE=BND;POS=7903729;STRANDS=+-:107;CIPOS=-4,3;CIEND=-3,4;CIPOS95=0,0;CIEND95=0,0;MATEID=291957_1;EVENT=291957;SECONDARY;SU=107;PE=5;SR=102;ALG=PROD;AF=0.0005129;NSAMP=15;MSQ=192.94;RECLASSIFIED;AC=15;AN=29246;NFAM=15
chr20	7903642	7903661	chr20	7903875	7903894	499898	32.09	-	+	BND	LOW	499898_1	N	]chr20:7903885]N	499898_2	N	N[chr20:7903653[	SVTYPE=BND;POS=7903653;STRANDS=-+:5;CIPOS=-10,9;CIEND=-10,9;CIPOS95=0,0;CIEND95=0,0;MATEID=499898_2;EVENT=499898;SU=5;PE=0;SR=5;ALG=PROD;AF=6.839e-05;NSAMP=2;MSQ=7.25;RECLASSIFIED;AC=2;AN=29246;NFAM=2	SVTYPE=BND;POS=7903885;STRANDS=-+:5;CIPOS=-10,9;CIEND=-10,9;CIPOS95=0,0;CIEND95=0,0;MATEID=499898_1;EVENT=499898;SECONDARY;SU=5;PE=0;SR=5;ALG=PROD;AF=6.839e-05;NSAMP=2;MSQ=7.25;RECLASSIFIED;AC=2;AN=29246;NFAM=2
chr20	7905183	7905183	chr20	7905254	7905254	291960	118903.0	+	-	BND	LOW	291960_1	N	N[chr20:7905255[	291960_2	N	]chr20:7905183]N	SVTYPE=BND;POS=7905183;STRANDS=+-:3829;CIPOS=0,0;CIEND=0,0;CIPOS95=0,0;CIEND95=0,0;MATEID=291960_2;EVENT=291960;SU=3829;PE=37;SR=3792;ALG=PROD;AF=0.01539;NSAMP=444;MSQ=217.77;RECLASSIFIED;AC=450;AN=29246;NFAM=428	SVTYPE=BND;POS=7905255;STRANDS=+-:3829;CIPOS=0,0;CIEND=0,0;CIPOS95=0,0;CIEND95=0,0;MATEID=291960_1;EVENT=291960;SECONDARY;SU=3829;PE=37;SR=3792;ALG=PROD;AF=0.01539;NSAMP=444;MSQ=217.77;RECLASSIFIED;AC=450;AN=29246;NFAM=428
chr20	7920521	7920530	chr20	7920583	7920592	291961	195.01	+	-	DEL	PASS	291961	N	<DEL>	.	.	.	SVTYPE=DEL;POS=7920526;SVLEN=-62;END=7920588;STRANDS=+-:7;CIPOS=-5,4;CIEND=-5,4;CIPOS95=0,0;CIEND95=0,0;SU=7;PE=0;SR=7;ALG=PROD;AF=3.419e-05;NSAMP=1;MSQ=194.88;AC=1;AN=29246;NFAM=1	.
chr20	7920827	7920846	chr20	7922077	7922096	291962	752.39	+	-	MEI	PASS	291962	N	<DEL:ME:LINE|L1|L1PA16>	.	.	.	SVTYPE=MEI;POS=7920837;SVLEN=-1250;END=7922087;STRANDS=+-:28;CIPOS=-10,9;CIEND=-10,9;CIPOS95=0,0;CIEND95=0,0;SU=28;PE=21;SR=7;ALG=PROD;AF=3.419e-05;NSAMP=1;MSQ=752.39;AC=1;AN=29246;NFAM=1	.
chr20	7940576	7941016	chr20	7951678	7951968	578808	419.49	+	+	BND	PASS	578808_1	N	N]chr20:7951688]	578808_2	N	N]chr20:7940586]	SVTYPE=BND;POS=7940586;STRANDS=++:18;IMPRECISE;CIPOS=-10,430;CIEND=-10,280;CIPOS95=0,65;CIEND95=-3,50;MATEID=578808_2;EVENT=578808;SU=18;PE=18;SR=0;ALG=PROD;AF=3.419e-05;NSAMP=1;MSQ=419.49;AC=1;AN=29246;NFAM=1	SVTYPE=BND;POS=7951688;STRANDS=++:18;IMPRECISE;CIPOS=-10,280;CIEND=-10,430;CIPOS95=-3,50;CIEND95=0,65;MATEID=578808_1;EVENT=578808;SECONDARY;SU=18;PE=18;SR=0;ALG=PROD;AF=3.419e-05;NSAMP=1;MSQ=419.49;AC=1;AN=29246;NFAM=1
chr20	7948190	7948209	chr20	7952044	7952056	291963	5798.24	+	-	BND	PASS	291963_1	N	N[chr20:7952052[	291963_2	N	]chr20:7948200]N	SVTYPE=BND;POS=7948200;STRANDS=+-:204;CIPOS=-10,9;CIEND=-7,5;CIPOS95=0,0;CIEND95=0,0;MATEID=291963_2;EVENT=291963;SU=204;PE=154;SR=50;ALG=PROD;AF=0.0004787;NSAMP=14;MSQ=360.89;RECLASSIFIED;AC=14;AN=29246;NFAM=14	SVTYPE=BND;POS=7952052;STRANDS=+-:204;CIPOS=-7,5;CIEND=-10,9;CIPOS95=0,0;CIEND95=0,0;MATEID=291963_1;EVENT=291963;SECONDARY;SU=204;PE=154;SR=50;ALG=PROD;AF=0.0004787;NSAMP=14;MSQ=360.89;RECLASSIFIED;AC=14;AN=29246;NFAM=14
chr20	7951216	7951235	chr20	7951988	7952007	578809	629.33	-	-	BND	PASS	578809_1	N	[chr20:7951999[N	578809_2	N	[chr20:7951227[N	SVTYPE=BND;POS=7951227;STRANDS=--:20;IMPRECISE;CIPOS=-10,9;CIEND=-10,9;CIPOS95=-1,0;CIEND95=-1,1;MATEID=578809_2;EVENT=578809;SU=20;PE=17;SR=3;ALG=PROD;AF=3.419e-05;NSAMP=1;MSQ=629.33;AC=1;AN=29246;NFAM=1	SVTYPE=BND;POS=7951999;STRANDS=--:20;IMPRECISE;CIPOS=-10,9;CIEND=-10,9;CIPOS95=-1,1;CIEND95=-1,0;MATEID=578809_1;EVENT=578809;SECONDARY;SU=20;PE=17;SR=3;ALG=PROD;AF=3.419e-05;NSAMP=1;MSQ=629.33;AC=1;AN=29246;NFAM=1
chr20	7966242	7966261	chr20	7967088	7967090	291964	599.49	+	-	DEL	PASS	291964	N	<DEL>	.	.	.	SVTYPE=DEL;POS=7966252;SVLEN=-838;END=7967090;STRANDS=+-:25;CIPOS=-10,9;CIEND=-2,0;CIPOS95=0,0;CIEND95=0,0;SU=25;PE=13;SR=12;ALG=PROD;AF=3.419e-05;NSAMP=1;MSQ=599.47;AC=1;AN=29246;NFAM=1	.
chr20	7985076	7985095	chr20	7985636	7985642	291965	427.03	+	-	BND	LOW	291965_1	N	N[chr20:7985641[	291965_2	N	]chr20:7985086]N	SVTYPE=BND;POS=7985086;STRANDS=+-:15;CIPOS=-10,9;CIEND=-4,2;CIPOS95=0,0;CIEND95=0,0;MATEID=291965_2;EVENT=291965;SU=15;PE=7;SR=8;ALG=PROD;AF=3.419e-05;NSAMP=1;MSQ=41.7;RECLASSIFIED;AC=1;AN=29246;NFAM=1	SVTYPE=BND;POS=7985641;STRANDS=+-:15;CIPOS=-4,2;CIEND=-10,9;CIPOS95=0,0;CIEND95=0,0;MATEID=291965_1;EVENT=291965;SECONDARY;SU=15;PE=7;SR=8;ALG=PROD;AF=3.419e-05;NSAMP=1;MSQ=41.7;RECLASSIFIED;AC=1;AN=29246;NFAM=1
chr20	7991761	7991780	chr20	7991842	7991861	291966	398.66	+	-	BND	PASS	291966_1	N	N[chr20:7991853[	291966_2	N	]chr20:7991771]N	SVTYPE=BND;POS=7991771;STRANDS=+-:13;CIPOS=-10,9;CIEND=-10,9;CIPOS95=0,0;CIEND95=0,0;MATEID=291966_2;EVENT=291966;SU=13;PE=0;SR=13;ALG=PROD;AF=3.419e-05;NSAMP=1;MSQ=398.64;RECLASSIFIED;AC=1;AN=29246;NFAM=1	SVTYPE=BND;POS=7991853;STRANDS=+-:13;CIPOS=-10,9;CIEND=-10,9;CIPOS95=0,0;CIEND95=0,0;MATEID=291966_1;EVENT=291966;SECONDARY;SU=13;PE=0;SR=13;ALG=PROD;AF=3.419e-05;NSAMP=1;MSQ=398.64;RECLASSIFIED;AC=1;AN=29246;NFAM=1
chr20	8020877	8020923	chr20	8022820	8022866	291968	1972.17	+	-	DEL	PASS	291968	N	<DEL>	.	.	.	SVTYPE=DEL;POS=8020900;SVLEN=-1944;END=8022844;STRANDS=+-:88;CIPOS=-23,23;CIEND=-24,22;CIPOS95=0,0;CIEND95=0,0;SU=88;PE=46;SR=42;ALG=PROD;AF=3.419e-05;NSAMP=1;MSQ=437.66;AC=1;AN=29246;NFAM=1	.
chr20	8020885	8020904	chr20	8021840	8021842	291967	713.31	+	-	DEL	PASS	291967	N	<DEL>	.	.	.	SVTYPE=DEL;POS=8020895;SVLEN=-947;END=8021842;STRANDS=+-:32;CIPOS=-10,9;CIEND=-2,0;CIPOS95=0,0;CIEND95=0,0;SU=32;PE=15;SR=17;ALG=PROD;AF=3.419e-05;NSAMP=1;MSQ=713.31;AC=1;AN=29246;NFAM=1	.
chr20	8055904	8055909	chr20	8060222	8060227	291969	7328.0	+	-	BND	PASS	291969_1	N	N[chr20:8060226[	291969_2	N	]chr20:8055907]N	SVTYPE=BND;POS=8055907;STRANDS=+-:307;CIPOS=-3,2;CIEND=-3,2;CIPOS95=0,0;CIEND95=0,0;MATEID=291969_2;EVENT=291969;SU=307;PE=189;SR=118;ALG=PROD;AF=0.0005129;NSAMP=15;MSQ=415.44;RECLASSIFIED;AC=15;AN=29246;NFAM=15	SVTYPE=BND;POS=8060226;STRANDS=+-:307;CIPOS=-3,2;CIEND=-3,2;CIPOS95=0,0;CIEND95=0,0;MATEID=291969_1;EVENT=291969;SECONDARY;SU=307;PE=189;SR=118;ALG=PROD;AF=0.0005129;NSAMP=15;MSQ=415.44;RECLASSIFIED;AC=15;AN=29246;NFAM=15
chr20	8096256	8096275	chr20	8096875	8096879	291971	438.51	+	-	DEL	PASS	291971	N	<DEL>	.	.	.	SVTYPE=DEL;POS=8096266;SVLEN=-612;END=8096878;STRANDS=+-:19;CIPOS=-10,9;CIEND=-3,1;CIPOS95=0,0;CIEND95=0,0;SU=19;PE=9;SR=10;ALG=PROD;AF=3.419e-05;NSAMP=1;MSQ=437.53;AC=1;AN=29246;NFAM=1	.
chr20	8097196	8097239	chr20	8098293	8098337	291972	1972.1	+	-	DEL	PASS	291972	N	<DEL>	.	.	.	SVTYPE=DEL;POS=8097218;SVLEN=-1098;END=8098316;STRANDS=+-:90;CIPOS=-22,21;CIEND=-23,21;CIPOS95=0,0;CIEND95=0,0;SU=90;PE=55;SR=35;ALG=PROD;AF=6.839e-05;NSAMP=2;MSQ=599.46;AC=2;AN=29246;NFAM=2	.
chr20	8098191	8098305	chr20	8099690	8099745	578810	83.1	+	+	INV	LOW	578810	N	<INV>	.	.	.	SVTYPE=INV;POS=8098221;SVLEN=1495;END=8099716;STRANDS=++:8,--:11;IMPRECISE;CIPOS=-30,84;CIEND=-26,29;CIPOS95=-30,56;CIEND95=-1,1;SU=19;PE=9;SR=10;ALG=SUM;AF=3.419e-05;NSAMP=1;MSQ=80.59;AC=1;AN=29246;NFAM=1	.
chr20	8098252	8098301	chr20	8099692	8099741	578811	167.31	+	+	BND	LOW	578811_1	N	N]chr20:8099717]	578811_2	N	N]chr20:8098277]	SVTYPE=BND;POS=8098277;STRANDS=++:7;CIPOS=-25,24;CIEND=-25,24;CIPOS95=0,0;CIEND95=0,0;MATEID=578811_2;EVENT=578811;SU=7;PE=0;SR=7;ALG=PROD;AF=6.839e-05;NSAMP=2;MSQ=83.66;AC=2;AN=29246;NFAM=2	SVTYPE=BND;POS=8099717;STRANDS=++:7;CIPOS=-25,24;CIEND=-25,24;CIPOS95=0,0;CIEND95=0,0;MATEID=578811_1;EVENT=578811;SECONDARY;SU=7;PE=0;SR=7;ALG=PROD;AF=6.839e-05;NSAMP=2;MSQ=83.66;AC=2;AN=29246;NFAM=2
chr20	8099327	8099340	chr20	8099665	8099678	291973	566.08	+	-	BND	LOW	291973_1	N	N[chr20:8099673[	291973_2	N	]chr20:8099334]N	SVTYPE=BND;POS=8099334;STRANDS=+-:7;CIPOS=-7,6;CIEND=-7,6;CIPOS95=0,0;CIEND95=0,0;MATEID=291973_2;EVENT=291973;SU=7;PE=2;SR=5;ALG=PROD;AF=0.0005471;NSAMP=16;MSQ=31.87;RECLASSIFIED;AC=16;AN=29246;NFAM=16	SVTYPE=BND;POS=8099673;STRANDS=+-:7;CIPOS=-7,6;CIEND=-7,6;CIPOS95=0,0;CIEND95=0,0;MATEID=291973_1;EVENT=291973;SECONDARY;SU=7;PE=2;SR=5;ALG=PROD;AF=0.0005471;NSAMP=16;MSQ=31.87;RECLASSIFIED;AC=16;AN=29246;NFAM=16
chr20	8157230	8157235	chr20	8291354	8291371	291975	674.36	+	-	DEL	PASS	291975	N	<DEL>	.	.	.	SVTYPE=DEL;POS=8157233;SVLEN=-134131;END=8291364;STRANDS=+-:29;CIPOS=-3,2;CIEND=-10,7;CIPOS95=0,0;CIEND95=0,0;SU=29;PE=20;SR=9;ALG=PROD;AF=3.419e-05;NSAMP=1;MSQ=674.36;AC=1;AN=29246;NFAM=1	.
chr20	8165010	8165019	chr20	8165062	8165071	291976	2019.39	+	-	BND	LOW	291976_1	N	N[chr20:8165068[	291976_2	N	]chr20:8165015]N	SVTYPE=BND;POS=8165015;STRANDS=+-:67;CIPOS=-5,4;CIEND=-5,4;CIPOS95=0,0;CIEND95=0,0;MATEID=291976_2;EVENT=291976;SU=67;PE=2;SR=65;ALG=PROD;AF=0.0001026;NSAMP=3;MSQ=149.76;RECLASSIFIED;AC=3;AN=29246;NFAM=3	SVTYPE=BND;POS=8165068;STRANDS=+-:67;CIPOS=-5,4;CIEND=-5,4;CIPOS95=0,0;CIEND95=0,0;MATEID=291976_1;EVENT=291976;SECONDARY;SU=67;PE=2;SR=65;ALG=PROD;AF=0.0001026;NSAMP=3;MSQ=149.76;RECLASSIFIED;AC=3;AN=29246;NFAM=3
chr20	8170327	8170426	chr20	8170994	8171083	578815	309.36	+	+	INV	LOW	578815	N	<INV>	.	.	.	SVTYPE=INV;POS=8170377;SVLEN=666;END=8171043;STRANDS=++:2,--:4;IMPRECISE;CIPOS=-50,49;CIEND=-49,40;CIPOS95=-3,3;CIEND95=-9,9;SU=6;PE=6;SR=0;ALG=PROD;AF=0.0004103;NSAMP=12;MSQ=23.46;RETAINED;AC=12;AN=29246;NFAM=12	.
chr20	8170413	8170792	chr20	8171104	8171474	578814	73.58	+	+	BND	LOW	578814_1	N	N]chr20:8171134]	578814_2	N	N]chr20:8170463]	SVTYPE=BND;POS=8170463;STRANDS=++:14;IMPRECISE;CIPOS=-50,329;CIEND=-30,340;CIPOS95=-31,31;CIEND95=-30,39;MATEID=578814_2;EVENT=578814;SU=14;PE=14;SR=0;ALG=PROD;AF=0.0001368;NSAMP=4;MSQ=18.36;AC=4;AN=29246;NFAM=4	SVTYPE=BND;POS=8171134;STRANDS=++:14;IMPRECISE;CIPOS=-30,340;CIEND=-50,329;CIPOS95=-30,39;CIEND95=-31,31;MATEID=578814_1;EVENT=578814;SECONDARY;SU=14;PE=14;SR=0;ALG=PROD;AF=0.0001368;NSAMP=4;MSQ=18.36;AC=4;AN=29246;NFAM=4
chr20	8192257	8192308	chr20	8193022	8193073	291978	1077.03	+	-	DEL	PASS	291978	N	<DEL>	.	.	.	SVTYPE=DEL;POS=8192283;SVLEN=-765;END=8193048;STRANDS=+-:16;CIPOS=-26,25;CIEND=-26,25;CIPOS95=0,0;CIEND95=0,0;SU=16;PE=0;SR=16;ALG=PROD;AF=6.839e-05;NSAMP=2;MSQ=538;AC=2;AN=29246;NFAM=2	.
chr20	8206975	8206975	chr20	8207153	8207153	291979	2.93225e+06	+	-	DEL	PASS	291979	N	<DEL>	.	.	.	SVTYPE=DEL;POS=8206975;SVLEN=-178;END=8207153;STRANDS=+-:106442;CIPOS=0,0;CIEND=0,0;CIPOS95=0,0;CIEND95=0,0;SU=106442;PE=1631;SR=104811;ALG=PROD;AF=0.2095;NSAMP=5433;MSQ=334.04;MEDGQR=3.99;Q10GQR=3.68;AC=6126;AN=29246;NFAM=5131	.
chr20	8209062	8209073	chr20	8209248	8209259	291980	168.65	+	-	DEL	PASS	291980	N	<DEL>	.	.	.	SVTYPE=DEL;POS=8209068;SVLEN=-185;END=8209253;STRANDS=+-:6;CIPOS=-6,5;CIEND=-5,6;CIPOS95=0,0;CIEND95=0,0;SU=6;PE=0;SR=6;ALG=PROD;AF=3.419e-05;NSAMP=1;MSQ=152.86;AC=1;AN=29246;NFAM=1	.
chr20	8257209	8257224	chr20	8264271	8264275	291985	545.56	+	-	DEL	PASS	291985	N	<DEL>	.	.	.	SVTYPE=DEL;POS=8257219;SVLEN=-7055;END=8264274;STRANDS=+-:24;CIPOS=-10,5;CIEND=-3,1;CIPOS95=0,0;CIEND95=0,0;SU=24;PE=14;SR=10;ALG=PROD;AF=3.419e-05;NSAMP=1;MSQ=545.55;AC=1;AN=29246;NFAM=1	.
chr20	8278256	8278273	chrX	102559901	102559918	58913	2574.26	-	+	BND	LOW	58913_1	N	]chrX:102559910]N	58913_2	N	N[chr20:8278266[	SVTYPE=BND;POS=8278266;STRANDS=-+:47;CIPOS=-9,8;CIEND=-9,8;CIPOS95=0,0;CIEND95=0,0;MATEID=58913_2;EVENT=58913;SU=47;PE=0;SR=47;ALG=PROD;AF=0.00253;NSAMP=74;MSQ=23.92;AC=74;AN=29244;NFAM=74	SVTYPE=BND;POS=102559910;STRANDS=-+:47;CIPOS=-9,8;CIEND=-9,8;CIPOS95=0,0;CIEND95=0,0;MATEID=58913_1;EVENT=58913;SECONDARY;SU=47;PE=0;SR=47;ALG=PROD;AF=0.00253;NSAMP=74;MSQ=23.92;AC=74;AN=29244;NFAM=74
chr20	8278257	8278257	chr21	37329360	37329360	58423	91929.3	-	-	BND	LOW	58423_1	N	[chr21:37329361[N	58423_2	N	[chr20:8278258[N	SVTYPE=BND;POS=8278258;STRANDS=--:5593;CIPOS=0,0;CIEND=0,0;CIPOS95=0,0;CIEND95=0,0;MATEID=58423_2;EVENT=58423;SU=5593;PE=0;SR=5593;ALG=PROD;AF=0.05139;NSAMP=1503;MSQ=36.73;AC=1503;AN=29246;NFAM=1478	SVTYPE=BND;POS=37329361;STRANDS=--:5593;CIPOS=0,0;CIEND=0,0;CIPOS95=0,0;CIEND95=0,0;MATEID=58423_1;EVENT=58423;SECONDARY;SU=5593;PE=0;SR=5593;ALG=PROD;AF=0.05139;NSAMP=1503;MSQ=36.73;AC=1503;AN=29246;NFAM=1478
chr20	8306194	8306281	chr20	8306253	8306340	291988	761.41	+	-	DEL	PASS	291988	N	<DEL>	.	.	.	SVTYPE=DEL;POS=8306238;SVLEN=-59;END=8306297;STRANDS=+-:27;CIPOS=-44,43;CIEND=-44,43;CIPOS95=0,0;CIEND95=0,0;SU=27;PE=0;SR=27;ALG=PROD;AF=6.839e-05;NSAMP=2;MSQ=196.31;AC=2;AN=29246;NFAM=2	.
chr20	8307814	8307833	chr20	8308344	8308363	291989	126398.0	+	-	DEL	PASS	291989	N	<DEL>	.	.	.	SVTYPE=DEL;POS=8307824;SVLEN=-530;END=8308354;STRANDS=+-:19;IMPRECISE;CIPOS=-10,9;CIEND=-10,9;CIPOS95=-3,3;CIEND95=-3,3;SU=19;PE=18;SR=1;ALG=PROD;AF=0.009094;NSAMP=261;MSQ=216.05;MEDGQR=2.98;Q10GQR=2.58;AC=264;AN=29030;NFAM=250	.
chr20	8336721	8336740	chr20	8353197	8353211	578816	221.04	-	-	BND	LOW	578816_1	N	[chr20:8353203[N	578816_2	N	[chr20:8336732[N	SVTYPE=BND;POS=8336732;STRANDS=--:24;CIPOS=-10,9;CIEND=-5,9;CIPOS95=0,0;CIEND95=0,0;MATEID=578816_2;EVENT=578816;SU=24;PE=12;SR=12;ALG=PROD;AF=3.419e-05;NSAMP=1;MSQ=221.04;AC=1;AN=29246;NFAM=1	SVTYPE=BND;POS=8353203;STRANDS=--:24;CIPOS=-5,9;CIEND=-10,9;CIPOS95=0,0;CIEND95=0,0;MATEID=578816_1;EVENT=578816;SECONDARY;SU=24;PE=12;SR=12;ALG=PROD;AF=3.419e-05;NSAMP=1;MSQ=221.04;AC=1;AN=29246;NFAM=1
chr20	8342738	8342748	chr20	8343749	8343757	291993	344.6	+	-	DEL	PASS	291993	N	<DEL>	.	.	.	SVTYPE=DEL;POS=8342743;SVLEN=-1012;END=8343755;STRANDS=+-:17;CIPOS=-5,5;CIEND=-6,2;CIPOS95=0,0;CIEND95=0,0;SU=17;PE=11;SR=6;ALG=PROD;AF=3.419e-05;NSAMP=1;MSQ=344.6;AC=1;AN=29246;NFAM=1	.
chr20	8343455	8343461	chr20	8343610	8343617	291994	2565.56	+	-	DEL	PASS	291994	N	<DEL>	.	.	.	SVTYPE=DEL;POS=8343458;SVLEN=-156;END=8343614;STRANDS=+-:96;CIPOS=-3,3;CIEND=-4,3;CIPOS95=0,0;CIEND95=0,0;SU=96;PE=1;SR=95;ALG=PROD;AF=0.0003077;NSAMP=9;MSQ=265.07;AC=9;AN=29246;NFAM=9	.
chr20	8366199	8366204	chr20	8368306	8368320	291995	725.33	+	-	DEL	PASS	291995	N	<DEL>	.	.	.	SVTYPE=DEL;POS=8366202;SVLEN=-2109;END=8368311;STRANDS=+-:27;CIPOS=-3,2;CIEND=-5,9;CIPOS95=0,0;CIEND95=0,0;SU=27;PE=17;SR=10;ALG=PROD;AF=3.419e-05;NSAMP=1;MSQ=725.33;AC=1;AN=29246;NFAM=1	.
chr20	8371169	8371188	chr20	8371573	8371574	578817	853.95	-	-	BND	PASS	578817_1	N	[chr20:8371575[N	578817_2	N	[chr20:8371180[N	SVTYPE=BND;POS=8371180;STRANDS=--:42;CIPOS=-10,9;CIEND=-1,0;CIPOS95=0,0;CIEND95=0,0;MATEID=578817_2;EVENT=578817;SU=42;PE=19;SR=23;ALG=PROD;AF=3.419e-05;NSAMP=1;MSQ=853.95;AC=1;AN=29246;NFAM=1	SVTYPE=BND;POS=8371575;STRANDS=--:42;CIPOS=-1,0;CIEND=-10,9;CIPOS95=0,0;CIEND95=0,0;MATEID=578817_1;EVENT=578817;SECONDARY;SU=42;PE=19;SR=23;ALG=PROD;AF=3.419e-05;NSAMP=1;MSQ=853.95;AC=1;AN=29246;NFAM=1
chr20	8371276	8371278	chr20	8371568	8371570	578818	500.01	+	+	BND	PASS	578818_1	N	N]chr20:8371570]	578818_2	N	N]chr20:8371278]	SVTYPE=BND;POS=8371278;STRANDS=++:26;CIPOS=-2,0;CIEND=-2,0;CIPOS95=0,0;CIEND95=0,0;MATEID=578818_2;EVENT=578818;SU=26;PE=6;SR=20;ALG=PROD;AF=3.419e-05;NSAMP=1;MSQ=500.01;AC=1;AN=29246;NFAM=1	SVTYPE=BND;POS=8371570;STRANDS=++:26;CIPOS=-2,0;CIEND=-2,0;CIPOS95=0,0;CIEND95=0,0;MATEID=578818_1;EVENT=578818;SECONDARY;SU=26;PE=6;SR=20;ALG=PROD;AF=3.419e-05;NSAMP=1;MSQ=500.01;AC=1;AN=29246;NFAM=1
chr20	8391773	8391782	chr20	8391826	8391835	291997	407.23	+	-	BND	LOW	291997_1	N	N[chr20:8391832[	291997_2	N	]chr20:8391778]N	SVTYPE=BND;POS=8391778;STRANDS=+-:7;CIPOS=-5,4;CIEND=-5,4;CIPOS95=0,0;CIEND95=0,0;MATEID=291997_2;EVENT=291997;SU=7;PE=0;SR=7;ALG=PROD;AF=0.0003419;NSAMP=10;MSQ=10.92;RECLASSIFIED;AC=10;AN=29246;NFAM=10	SVTYPE=BND;POS=8391832;STRANDS=+-:7;CIPOS=-5,4;CIEND=-5,4;CIPOS95=0,0;CIEND95=0,0;MATEID=291997_1;EVENT=291997;SECONDARY;SU=7;PE=0;SR=7;ALG=PROD;AF=0.0003419;NSAMP=10;MSQ=10.92;RECLASSIFIED;AC=10;AN=29246;NFAM=10
chr20	8404790	8404802	chr20	8404950	8404983	578819	37.15	+	+	INV	LOW	578819	N	<INV>	.	.	.	SVTYPE=INV;POS=8404797;SVLEN=177;END=8404974;STRANDS=++:2,--:2;IMPRECISE;CIPOS=-7,5;CIEND=-24,9;CIPOS95=-2,5;CIEND95=-24,0;SU=4;PE=4;SR=0;ALG=PROD;AF=3.419e-05;NSAMP=1;MSQ=29.74;AC=1;AN=29246;NFAM=1	.
chr20	8407845	8407850	chr20	8407912	8407918	292000	3261.12	+	-	BND	LOW	292000_1	N	N[chr20:8407916[	292000_2	N	]chr20:8407848]N	SVTYPE=BND;POS=8407848;STRANDS=+-:118;CIPOS=-3,2;CIEND=-3,3;CIPOS95=0,0;CIEND95=0,0;MATEID=292000_2;EVENT=292000;SU=118;PE=0;SR=118;ALG=PROD;AF=0.0004445;NSAMP=13;MSQ=223.64;RECLASSIFIED;AC=13;AN=29246;NFAM=13	SVTYPE=BND;POS=8407916;STRANDS=+-:118;CIPOS=-3,3;CIEND=-3,2;CIPOS95=0,0;CIEND95=0,0;MATEID=292000_1;EVENT=292000;SECONDARY;SU=118;PE=0;SR=118;ALG=PROD;AF=0.0004445;NSAMP=13;MSQ=223.64;RECLASSIFIED;AC=13;AN=29246;NFAM=13
chr20	8417057	8417355	chr20	8432518	8432939	292001	383.55	+	-	DEL	PASS	292001	N	<DEL>	.	.	.	SVTYPE=DEL;POS=8417067;SVLEN=-15863;END=8432930;STRANDS=+-:11;IMPRECISE;CIPOS=-10,288;CIEND=-412,9;CIPOS95=-1,73;CIEND95=-93,0;SU=11;PE=11;SR=0;ALG=PROD;AF=3.419e-05;NSAMP=1;MSQ=383.55;AC=1;AN=29246;NFAM=1	.
chr20	8429395	8429395	chr20	8430475	8430475	292002	191229.0	+	-	DEL	PASS	292002	N	<DEL>	.	.	.	SVTYPE=DEL;POS=8429395;SVLEN=-1080;END=8430475;STRANDS=+-:7990;CIPOS=0,0;CIEND=0,0;CIPOS95=0,0;CIEND95=0,0;SU=7990;PE=4757;SR=3233;ALG=PROD;AF=0.006633;NSAMP=194;MSQ=532.56;AC=194;AN=29246;NFAM=189	.
chr20	8431328	8431381	chr20	8437634	8437687	292003	564.21	+	-	DEL	PASS	292003	N	<DEL>	.	.	.	SVTYPE=DEL;POS=8431354;SVLEN=-6309;END=8437663;STRANDS=+-:29;CIPOS=-26,27;CIEND=-29,24;CIPOS95=0,0;CIEND95=0,0;SU=29;PE=14;SR=15;ALG=PROD;AF=6.839e-05;NSAMP=2;MSQ=281.6;AC=2;AN=29246;NFAM=2	.
chr20	8431873	8431882	chr20	8432329	8432337	292004	535.19	+	-	BND	LOW	292004_1	N	N[chr20:8432335[	292004_2	N	]chr20:8431878]N	SVTYPE=BND;POS=8431878;STRANDS=+-:10;CIPOS=-5,4;CIEND=-5,3;CIPOS95=0,0;CIEND95=0,0;MATEID=292004_2;EVENT=292004;SU=10;PE=3;SR=7;ALG=PROD;AF=0.0003077;NSAMP=9;MSQ=36.23;RECLASSIFIED;AC=9;AN=29246;NFAM=9	SVTYPE=BND;POS=8432335;STRANDS=+-:10;CIPOS=-5,3;CIEND=-5,4;CIPOS95=0,0;CIEND95=0,0;MATEID=292004_1;EVENT=292004;SECONDARY;SU=10;PE=3;SR=7;ALG=PROD;AF=0.0003077;NSAMP=9;MSQ=36.23;RECLASSIFIED;AC=9;AN=29246;NFAM=9
chr20	8433393	8433393	chr20	8433809	8433809	292005	3.2772e+06	+	-	DEL	PASS	292005	N	<DEL>	.	.	.	SVTYPE=DEL;POS=8433393;SVLEN=-416;END=8433809;STRANDS=+-:84147;CIPOS=0,0;CIEND=0,0;CIPOS95=0,0;CIEND95=0,0;SU=84147;PE=26858;SR=57289;ALG=PROD;AF=0.1361;NSAMP=3699;MSQ=582.72;MEDGQR=4.05;Q10GQR=3.49;AC=3979;AN=29246;NFAM=3546	.
chr20	8436657	8436662	chr20	8466627	8466631	292006	602.22	+	-	DEL	PASS	292006	N	<DEL>	.	.	.	SVTYPE=DEL;POS=8436660;SVLEN=-29970;END=8466630;STRANDS=+-:27;CIPOS=-3,2;CIEND=-3,1;CIPOS95=0,0;CIEND95=0,0;SU=27;PE=17;SR=10;ALG=PROD;AF=3.419e-05;NSAMP=1;MSQ=602.22;AC=1;AN=29246;NFAM=1	.
chr20	8462122	8462831	chrX	24274156	24274790	58786	95802.6	-	-	BND	LOW	58786_1	N	[chrX:24274782[N	58786_2	N	[chr20:8462823[N	SVTYPE=BND;POS=8462823;STRANDS=--:4;IMPRECISE;CIPOS=-700,9;CIEND=-625,9;CIPOS95=-233,0;CIEND95=-205,1;MATEID=58786_2;EVENT=58786;SU=4;PE=4;SR=0;ALG=PROD;AF=0.05238;NSAMP=1457;MSQ=42.93;AC=1532;AN=29246;NFAM=1412	SVTYPE=BND;POS=24274782;STRANDS=--:4;IMPRECISE;CIPOS=-625,9;CIEND=-700,9;CIPOS95=-205,1;CIEND95=-233,0;MATEID=58786_1;EVENT=58786;SECONDARY;SU=4;PE=4;SR=0;ALG=PROD;AF=0.05238;NSAMP=1457;MSQ=42.93;AC=1532;AN=29246;NFAM=1412
chr20	8462838	8462838	chrX	24274918	24274918	58787	115650.0	+	+	BND	LOW	58787_1	N	N]chrX:24274918]	58787_2	N	N]chr20:8462838]	SVTYPE=BND;POS=8462838;STRANDS=++:4672;CIPOS=0,0;CIEND=0,0;CIPOS95=0,0;CIEND95=0,0;MATEID=58787_2;EVENT=58787;SU=4672;PE=3351;SR=1321;ALG=PROD;AF=0.03734;NSAMP=1080;MSQ=76.18;AC=1092;AN=29246;NFAM=1060	SVTYPE=BND;POS=24274918;STRANDS=++:4672;CIPOS=0,0;CIEND=0,0;CIPOS95=0,0;CIEND95=0,0;MATEID=58787_1;EVENT=58787;SECONDARY;SU=4672;PE=3351;SR=1321;ALG=PROD;AF=0.03734;NSAMP=1080;MSQ=76.18;AC=1092;AN=29246;NFAM=1060
chr20	8468227	8468246	chr20	8475636	8475655	578820	599.43	+	+	BND	PASS	578820_1	N	N]chr20:8475646]	578820_2	N	N]chr20:8468237]	SVTYPE=BND;POS=8468237;STRANDS=++:30;CIPOS=-10,9;CIEND=-10,9;CIPOS95=0,0;CIEND95=0,0;MATEID=578820_2;EVENT=578820;SU=30;PE=19;SR=11;ALG=PROD;AF=3.419e-05;NSAMP=1;MSQ=599.4;AC=1;AN=29246;NFAM=1	SVTYPE=BND;POS=8475646;STRANDS=++:30;CIPOS=-10,9;CIEND=-10,9;CIPOS95=0,0;CIEND95=0,0;MATEID=578820_1;EVENT=578820;SECONDARY;SU=30;PE=19;SR=11;ALG=PROD;AF=3.419e-05;NSAMP=1;MSQ=599.4;AC=1;AN=29246;NFAM=1
chr20	8470279	8470284	chr20	8617431	8617437	292007	437.53	+	-	DEL	PASS	292007	N	<DEL>	.	.	.	SVTYPE=DEL;POS=8470282;SVLEN=-147153;END=8617435;STRANDS=+-:20;CIPOS=-3,2;CIEND=-4,2;CIPOS95=0,0;CIEND95=0,0;SU=20;PE=10;SR=10;ALG=PROD;AF=3.419e-05;NSAMP=1;MSQ=437.53;AC=1;AN=29246;NFAM=1	.
chr20	8474403	8474421	chr20	8480940	8480943	578821	662.46	-	-	BND	PASS	578821_1	N	[chr20:8480944[N	578821_2	N	[chr20:8474414[N	SVTYPE=BND;POS=8474414;STRANDS=--:31;CIPOS=-10,8;CIEND=-3,0;CIPOS95=0,0;CIEND95=0,0;MATEID=578821_2;EVENT=578821;SU=31;PE=20;SR=11;ALG=PROD;AF=3.419e-05;NSAMP=1;MSQ=662.46;AC=1;AN=29246;NFAM=1	SVTYPE=BND;POS=8480944;STRANDS=--:31;CIPOS=-3,0;CIEND=-10,8;CIPOS95=0,0;CIEND95=0,0;MATEID=578821_1;EVENT=578821;SECONDARY;SU=31;PE=20;SR=11;ALG=PROD;AF=3.419e-05;NSAMP=1;MSQ=662.46;AC=1;AN=29246;NFAM=1
chr20	8487093	8487112	chr20	8487143	8487162	292009	110.95	+	-	BND	LOW	292009_1	N	N[chr20:8487154[	292009_2	N	]chr20:8487103]N	SVTYPE=BND;POS=8487103;STRANDS=+-:5;CIPOS=-10,9;CIEND=-10,9;CIPOS95=0,0;CIEND95=0,0;MATEID=292009_2;EVENT=292009;SU=5;PE=0;SR=5;ALG=PROD;AF=3.419e-05;NSAMP=1;MSQ=110.84;RECLASSIFIED;AC=1;AN=29246;NFAM=1	SVTYPE=BND;POS=8487154;STRANDS=+-:5;CIPOS=-10,9;CIEND=-10,9;CIPOS95=0,0;CIEND95=0,0;MATEID=292009_1;EVENT=292009;SECONDARY;SU=5;PE=0;SR=5;ALG=PROD;AF=3.419e-05;NSAMP=1;MSQ=110.84;RECLASSIFIED;AC=1;AN=29246;NFAM=1
chr20	8491310	8491317	chr20	8497711	8497717	292010	9155.34	+	-	BND	PASS	292010_1	N	N[chr20:8497716[	292010_2	N	]chr20:8491313]N	SVTYPE=BND;POS=8491313;STRANDS=+-:371;CIPOS=-3,4;CIEND=-4,2;CIPOS95=0,0;CIEND95=0,0;MATEID=292010_2;EVENT=292010;SU=371;PE=220;SR=151;ALG=PROD;AF=0.0006497;NSAMP=19;MSQ=427.81;RECLASSIFIED;AC=19;AN=29246;NFAM=17	SVTYPE=BND;POS=8497716;STRANDS=+-:371;CIPOS=-4,2;CIEND=-3,4;CIPOS95=0,0;CIEND95=0,0;MATEID=292010_1;EVENT=292010;SECONDARY;SU=371;PE=220;SR=151;ALG=PROD;AF=0.0006497;NSAMP=19;MSQ=427.81;RECLASSIFIED;AC=19;AN=29246;NFAM=17
chr20	8492487	8492499	chr20	8492843	8492856	292011	695.76	+	-	BND	LOW	292011_1	N	N[chr20:8492852[	292011_2	N	]chr20:8492491]N	SVTYPE=BND;POS=8492491;STRANDS=+-:40;CIPOS=-4,8;CIEND=-8,5;CIPOS95=0,0;CIEND95=0,0;MATEID=292011_2;EVENT=292011;SU=40;PE=0;SR=40;ALG=PROD;AF=0.0009916;NSAMP=29;MSQ=15.36;RECLASSIFIED;AC=29;AN=29246;NFAM=29	SVTYPE=BND;POS=8492852;STRANDS=+-:40;CIPOS=-8,5;CIEND=-4,8;CIPOS95=0,0;CIEND95=0,0;MATEID=292011_1;EVENT=292011;SECONDARY;SU=40;PE=0;SR=40;ALG=PROD;AF=0.0009916;NSAMP=29;MSQ=15.36;RECLASSIFIED;AC=29;AN=29246;NFAM=29
chr20	8495187	8495189	chr20	8496798	8496801	499902	8953.92	-	+	BND	PASS	499902_1	N	]chr20:8496800]N	499902_2	N	N[chr20:8495190[	SVTYPE=BND;POS=8495190;STRANDS=-+:909;CIPOS=-2,0;CIEND=-2,1;CIPOS95=0,0;CIEND95=0,0;MATEID=499902_2;EVENT=499902;SU=909;PE=533;SR=376;ALG=PROD;AF=0.0006839;NSAMP=20;MSQ=199.62;RECLASSIFIED;AC=20;AN=29246;NFAM=18	SVTYPE=BND;POS=8496800;STRANDS=-+:909;CIPOS=-2,1;CIEND=-2,0;CIPOS95=0,0;CIEND95=0,0;MATEID=499902_1;EVENT=499902;SECONDARY;SU=909;PE=533;SR=376;ALG=PROD;AF=0.0006839;NSAMP=20;MSQ=199.62;RECLASSIFIED;AC=20;AN=29246;NFAM=18
chr20	8502605	8502614	chr20	8512075	8512082	292012	5438.5	+	-	DEL	PASS	292012	N	<DEL>	.	.	.	SVTYPE=DEL;POS=8502609;SVLEN=-9470;END=8512079;STRANDS=+-:235;CIPOS=-4,5;CIEND=-4,3;CIPOS95=0,0;CIEND95=0,0;SU=235;PE=139;SR=96;ALG=PROD;AF=0.0001026;NSAMP=3;MSQ=671.42;AC=3;AN=29244;NFAM=3	.
chr20	8513888	8513927	chr20	8514274	8514293	292013	1222.65	+	-	BND	LOW	292013_1	N	N[chr20:8514285[	292013_2	N	]chr20:8513918]N	SVTYPE=BND;POS=8513918;STRANDS=+-:32;CIPOS=-30,9;CIEND=-10,9;CIPOS95=0,0;CIEND95=0,0;MATEID=292013_2;EVENT=292013;SU=32;PE=22;SR=10;ALG=PROD;AF=0.0005129;NSAMP=15;MSQ=76.27;RECLASSIFIED;AC=15;AN=29246;NFAM=15	SVTYPE=BND;POS=8514285;STRANDS=+-:32;CIPOS=-10,9;CIEND=-30,9;CIPOS95=0,0;CIEND95=0,0;MATEID=292013_1;EVENT=292013;SECONDARY;SU=32;PE=22;SR=10;ALG=PROD;AF=0.0005129;NSAMP=15;MSQ=76.27;RECLASSIFIED;AC=15;AN=29246;NFAM=15
chr20	8539601	8539650	chr20	8539714	8539763	292015	419.65	+	-	BND	LOW	292015_1	N	N[chr20:8539740[	292015_2	N	]chr20:8539626]N	SVTYPE=BND;POS=8539626;STRANDS=+-:17;CIPOS=-25,24;CIEND=-25,24;CIPOS95=0,0;CIEND95=0,0;MATEID=292015_2;EVENT=292015;SU=17;PE=0;SR=17;ALG=PROD;AF=6.839e-05;NSAMP=2;MSQ=209.78;RECLASSIFIED;AC=2;AN=29246;NFAM=2	SVTYPE=BND;POS=8539740;STRANDS=+-:17;CIPOS=-25,24;CIEND=-25,24;CIPOS95=0,0;CIEND95=0,0;MATEID=292015_1;EVENT=292015;SECONDARY;SU=17;PE=0;SR=17;ALG=PROD;AF=6.839e-05;NSAMP=2;MSQ=209.78;RECLASSIFIED;AC=2;AN=29246;NFAM=2
chr20	8550563	8550580	chr20	8550939	8550955	292016	5561.96	+	-	BND	LOW	292016_1	N	N[chr20:8550949[	292016_2	N	]chr20:8550571]N	SVTYPE=BND;POS=8550571;STRANDS=+-:93;CIPOS=-8,9;CIEND=-9,7;CIPOS95=0,0;CIEND95=0,0;MATEID=292016_2;EVENT=292016;SU=93;PE=42;SR=51;ALG=PROD;AF=0.001128;NSAMP=33;MSQ=143.72;RECLASSIFIED;AC=33;AN=29246;NFAM=32	SVTYPE=BND;POS=8550949;STRANDS=+-:93;CIPOS=-9,7;CIEND=-8,9;CIPOS95=0,0;CIEND95=0,0;MATEID=292016_1;EVENT=292016;SECONDARY;SU=93;PE=42;SR=51;ALG=PROD;AF=0.001128;NSAMP=33;MSQ=143.72;RECLASSIFIED;AC=33;AN=29246;NFAM=32
chr20	8556964	8556975	chr20	8557014	8557025	292017	263.94	+	-	BND	LOW	292017_1	N	N[chr20:8557021[	292017_2	N	]chr20:8556970]N	SVTYPE=BND;POS=8556970;STRANDS=+-:6;CIPOS=-6,5;CIEND=-6,5;CIPOS95=0,0;CIEND95=0,0;MATEID=292017_2;EVENT=292017;SU=6;PE=0;SR=6;ALG=PROD;AF=6.839e-05;NSAMP=2;MSQ=130.38;RECLASSIFIED;AC=2;AN=29246;NFAM=2	SVTYPE=BND;POS=8557021;STRANDS=+-:6;CIPOS=-6,5;CIEND=-6,5;CIPOS95=0,0;CIEND95=0,0;MATEID=292017_1;EVENT=292017;SECONDARY;SU=6;PE=0;SR=6;ALG=PROD;AF=6.839e-05;NSAMP=2;MSQ=130.38;RECLASSIFIED;AC=2;AN=29246;NFAM=2
chr20	8557189	8557194	chr20	8563031	8563035	292018	501.95	+	-	DEL	PASS	292018	N	<DEL>	.	.	.	SVTYPE=DEL;POS=8557192;SVLEN=-5842;END=8563034;STRANDS=+-:24;CIPOS=-3,2;CIEND=-3,1;CIPOS95=0,0;CIEND95=0,0;SU=24;PE=13;SR=11;ALG=PROD;AF=3.419e-05;NSAMP=1;MSQ=500.4;AC=1;AN=29246;NFAM=1	.
chr20	8611872	8611914	chr20	8612489	8612534	292019	2424.82	+	-	DEL	PASS	292019	N	<DEL>	.	.	.	SVTYPE=DEL;POS=8611894;SVLEN=-619;END=8612513;STRANDS=+-:101;CIPOS=-22,20;CIEND=-24,21;CIPOS95=0,0;CIEND95=0,0;SU=101;PE=64;SR=37;ALG=PROD;AF=3.419e-05;NSAMP=1;MSQ=677.3;AC=1;AN=29246;NFAM=1	.
chr20	8617433	8617452	chr20	8620965	8620984	292020	158.68	+	-	DEL	PASS	292020	N	<DEL>	.	.	.	SVTYPE=DEL;POS=8617443;SVLEN=-3532;END=8620975;STRANDS=+-:11;CIPOS=-10,9;CIEND=-10,9;CIPOS95=0,0;CIEND95=0,0;SU=11;PE=4;SR=7;ALG=PROD;AF=3.419e-05;NSAMP=1;MSQ=158.68;AC=1;AN=29246;NFAM=1	.
chr20	8619605	8619775	chr20	8620121	8620189	578822	20.15	+	+	INV	LOW	578822	N	<INV>	.	.	.	SVTYPE=INV;POS=8619650;SVLEN=481;END=8620131;STRANDS=++:2,--:2;IMPRECISE;CIPOS=-45,125;CIEND=-10,58;CIPOS95=-35,106;CIEND95=0,48;SU=4;PE=4;SR=0;ALG=PROD;AF=3.419e-05;NSAMP=1;MSQ=14.92;AC=1;AN=29246;NFAM=1	.
chr20	8644654	8644671	chr20	8644766	8644783	292021	427.43	+	-	BND	LOW	292021_1	N	N[chr20:8644776[	292021_2	N	]chr20:8644663]N	SVTYPE=BND;POS=8644663;STRANDS=+-:4;CIPOS=-9,8;CIEND=-9,8;CIPOS95=0,0;CIEND95=0,0;MATEID=292021_2;EVENT=292021;SU=4;PE=0;SR=4;ALG=PROD;AF=0.0001026;NSAMP=3;MSQ=136.45;RECLASSIFIED;AC=3;AN=29246;NFAM=3	SVTYPE=BND;POS=8644776;STRANDS=+-:4;CIPOS=-9,8;CIEND=-9,8;CIPOS95=0,0;CIEND95=0,0;MATEID=292021_1;EVENT=292021;SECONDARY;SU=4;PE=0;SR=4;ALG=PROD;AF=0.0001026;NSAMP=3;MSQ=136.45;RECLASSIFIED;AC=3;AN=29246;NFAM=3
chr20	8653236	8653285	chr20	8653617	8653666	292022	1525.05	+	-	BND	LOW	292022_1	N	N[chr20:8653643[	292022_2	N	]chr20:8653261]N	SVTYPE=BND;POS=8653261;STRANDS=+-:17;CIPOS=-25,24;CIEND=-25,24;CIPOS95=0,0;CIEND95=0,0;MATEID=292022_2;EVENT=292022;SU=17;PE=6;SR=11;ALG=PROD;AF=0.001675;NSAMP=49;MSQ=28.12;RECLASSIFIED;AC=49;AN=29246;NFAM=49	SVTYPE=BND;POS=8653643;STRANDS=+-:17;CIPOS=-25,24;CIEND=-25,24;CIPOS95=0,0;CIEND95=0,0;MATEID=292022_1;EVENT=292022;SECONDARY;SU=17;PE=6;SR=11;ALG=PROD;AF=0.001675;NSAMP=49;MSQ=28.12;RECLASSIFIED;AC=49;AN=29246;NFAM=49
chr20	8658987	8659006	chr20	8667888	8667892	292023	530.52	+	-	DEL	PASS	292023	N	<DEL>	.	.	.	SVTYPE=DEL;POS=8658997;SVLEN=-8894;END=8667891;STRANDS=+-:22;CIPOS=-10,9;CIEND=-3,1;CIPOS95=0,0;CIEND95=0,0;SU=22;PE=10;SR=12;ALG=PROD;AF=3.419e-05;NSAMP=1;MSQ=530.52;AC=1;AN=29246;NFAM=1	.
chr20	8662027	8662084	chr20	8662090	8662147	292024	1.61944e+06	+	-	BND	LOW	292024_1	N	N[chr20:8662120[	292024_2	N	]chr20:8662056]N	SVTYPE=BND;POS=8662056;STRANDS=+-:8;CIPOS=-29,28;CIEND=-29,28;CIPOS95=0,0;CIEND95=0,0;MATEID=292024_2;EVENT=292024;SU=8;PE=0;SR=8;ALG=PROD;AF=0.3558;NSAMP=8466;MSQ=105.08;RECLASSIFIED;AC=9939;AN=27934;NFAM=7714	SVTYPE=BND;POS=8662120;STRANDS=+-:8;CIPOS=-29,28;CIEND=-29,28;CIPOS95=0,0;CIEND95=0,0;MATEID=292024_1;EVENT=292024;SECONDARY;SU=8;PE=0;SR=8;ALG=PROD;AF=0.3558;NSAMP=8466;MSQ=105.08;RECLASSIFIED;AC=9939;AN=27934;NFAM=7714
chr20	8683335	8683908	chr20	8684331	8684927	499904	553.36	-	+	BND	LOW	499904_1	N	]chr20:8684341]N	499904_2	N	N[chr20:8683900[	SVTYPE=BND;POS=8683900;STRANDS=-+:4;IMPRECISE;CIPOS=-564,9;CIEND=-10,586;CIPOS95=-172,1;CIEND95=-1,200;MATEID=499904_2;EVENT=499904;SU=4;PE=4;SR=0;ALG=PROD;AF=0.000718;NSAMP=21;MSQ=12.93;RECLASSIFIED;AC=21;AN=29246;NFAM=21	SVTYPE=BND;POS=8684341;STRANDS=-+:4;IMPRECISE;CIPOS=-10,586;CIEND=-564,9;CIPOS95=-1,200;CIEND95=-172,1;MATEID=499904_1;EVENT=499904;SECONDARY;SU=4;PE=4;SR=0;ALG=PROD;AF=0.000718;NSAMP=21;MSQ=12.93;RECLASSIFIED;AC=21;AN=29246;NFAM=21
chr20	8683446	8684027	chr22	17577711	17578181	58607	1436.1	-	+	BND	LOW	58607_1	N	]chr22:17577721]N	58607_2	N	N[chr20:8684019[	SVTYPE=BND;POS=8684019;STRANDS=-+:4;IMPRECISE;CIPOS=-572,9;CIEND=-10,460;CIPOS95=-197,1;CIEND95=-2,121;MATEID=58607_2;EVENT=58607;SU=4;PE=4;SR=0;ALG=PROD;AF=0.001504;NSAMP=44;MSQ=28.14;AC=44;AN=29246;NFAM=44	SVTYPE=BND;POS=17577721;STRANDS=-+:4;IMPRECISE;CIPOS=-10,460;CIEND=-572,9;CIPOS95=-2,121;CIEND95=-197,1;MATEID=58607_1;EVENT=58607;SECONDARY;SU=4;PE=4;SR=0;ALG=PROD;AF=0.001504;NSAMP=44;MSQ=28.14;AC=44;AN=29246;NFAM=44
chr20	8710304	8710349	chr20	8710413	8710458	292025	539.41	+	-	BND	PASS	292025_1	N	N[chr20:8710437[	292025_2	N	]chr20:8710327]N	SVTYPE=BND;POS=8710327;STRANDS=+-:22;CIPOS=-23,22;CIEND=-23,22;CIPOS95=0,0;CIEND95=0,0;MATEID=292025_2;EVENT=292025;SU=22;PE=0;SR=22;ALG=PROD;AF=3.419e-05;NSAMP=1;MSQ=350.74;RECLASSIFIED;AC=1;AN=29246;NFAM=1	SVTYPE=BND;POS=8710437;STRANDS=+-:22;CIPOS=-23,22;CIEND=-23,22;CIPOS95=0,0;CIEND95=0,0;MATEID=292025_1;EVENT=292025;SECONDARY;SU=22;PE=0;SR=22;ALG=PROD;AF=3.419e-05;NSAMP=1;MSQ=350.74;RECLASSIFIED;AC=1;AN=29246;NFAM=1
chr20	8732911	8732922	chr20	8732999	8733010	292026	170.39	+	-	DEL	PASS	292026	N	<DEL>	.	.	.	SVTYPE=DEL;POS=8732917;SVLEN=-88;END=8733005;STRANDS=+-:6;CIPOS=-6,5;CIEND=-6,5;CIPOS95=0,0;CIEND95=0,0;SU=6;PE=0;SR=6;ALG=PROD;AF=3.419e-05;NSAMP=1;MSQ=164.82;AC=1;AN=29246;NFAM=1	.
chr20	8742913	8742917	chr20	9418529	9418532	499905	465.92	-	+	DUP	PASS	499905	N	<DUP>	.	.	.	SVTYPE=DUP;POS=8742916;SVLEN=675615;END=9418531;STRANDS=-+:41;CIPOS=-3,1;CIEND=-2,1;CIPOS95=0,0;CIEND95=0,0;SU=41;PE=24;SR=17;ALG=PROD;AF=3.419e-05;NSAMP=1;MSQ=449.02;AC=1;AN=29246;NFAM=1	.
chr20	8744476	8744687	chr20	8747341	8747558	292027	290.81	+	-	DEL	PASS	292027	N	<DEL>	.	.	.	SVTYPE=DEL;POS=8744486;SVLEN=-3063;END=8747549;STRANDS=+-:13;IMPRECISE;CIPOS=-10,201;CIEND=-208,9;CIPOS95=-2,44;CIEND95=-46,2;SU=13;PE=13;SR=0;ALG=PROD;AF=3.419e-05;NSAMP=1;MSQ=290.81;AC=1;AN=29246;NFAM=1	.
chr20	8749505	8749524	chr20	8751440	8751449	292028	446.48	+	-	DEL	PASS	292028	N	<DEL>	.	.	.	SVTYPE=DEL;POS=8749515;SVLEN=-1932;END=8751447;STRANDS=+-:19;CIPOS=-10,9;CIEND=-7,2;CIPOS95=0,0;CIEND95=0,0;SU=19;PE=14;SR=5;ALG=PROD;AF=3.419e-05;NSAMP=1;MSQ=446.48;AC=1;AN=29246;NFAM=1	.
chr20	8773946	8773963	chrX	67306809	67306826	58853	171.53	-	-	BND	LOW	58853_1	N	[chrX:67306819[N	58853_2	N	[chr20:8773956[N	SVTYPE=BND;POS=8773956;STRANDS=--:30;CIPOS=-9,8;CIEND=-9,8;CIPOS95=0,0;CIEND95=0,0;MATEID=58853_2;EVENT=58853;SU=30;PE=0;SR=30;ALG=PROD;AF=0.0002393;NSAMP=7;MSQ=21.04;AC=7;AN=29246;NFAM=7	SVTYPE=BND;POS=67306819;STRANDS=--:30;CIPOS=-9,8;CIEND=-9,8;CIPOS95=0,0;CIEND95=0,0;MATEID=58853_1;EVENT=58853;SECONDARY;SU=30;PE=0;SR=30;ALG=PROD;AF=0.0002393;NSAMP=7;MSQ=21.04;AC=7;AN=29246;NFAM=7
chr20	8781479	8781525	chr20	8782050	8782092	292029	1883.48	+	-	DEL	PASS	292029	N	<DEL>	.	.	.	SVTYPE=DEL;POS=8781503;SVLEN=-569;END=8782072;STRANDS=+-:64;CIPOS=-24,22;CIEND=-22,20;CIPOS95=0,0;CIEND95=0,0;SU=64;PE=36;SR=28;ALG=PROD;AF=6.839e-05;NSAMP=2;MSQ=602.64;AC=2;AN=29246;NFAM=2	.
chr20	8809136	8809151	chr20	8816259	8816268	292030	3398.97	+	-	DEL	PASS	292030	N	<DEL>	.	.	.	SVTYPE=DEL;POS=8809144;SVLEN=-7122;END=8816266;STRANDS=+-:131;CIPOS=-8,7;CIEND=-7,2;CIPOS95=0,0;CIEND95=0,0;SU=131;PE=90;SR=41;ALG=PROD;AF=0.0001368;NSAMP=4;MSQ=482.55;AC=4;AN=29246;NFAM=4	.
chr20	8810030	8810049	chr20	8818232	8818251	292031	701.41	+	-	DEL	PASS	292031	N	<DEL>	.	.	.	SVTYPE=DEL;POS=8810040;SVLEN=-8202;END=8818242;STRANDS=+-:30;CIPOS=-10,9;CIEND=-10,9;CIPOS95=0,0;CIEND95=0,0;SU=30;PE=23;SR=7;ALG=PROD;AF=3.419e-05;NSAMP=1;MSQ=701.41;AC=1;AN=29246;NFAM=1	.
chr20	8820615	8820618	chr20	8823745	8823747	292032	7052.57	+	-	DEL	PASS	292032	N	<DEL>	.	.	.	SVTYPE=DEL;POS=8820617;SVLEN=-3130;END=8823747;STRANDS=+-:301;CIPOS=-2,1;CIEND=-2,0;CIPOS95=0,0;CIEND95=0,0;SU=301;PE=182;SR=119;ALG=PROD;AF=0.0002052;NSAMP=6;MSQ=724.87;AC=6;AN=29246;NFAM=6	.
chr20	8846212	8846212	chr20	8846397	8846397	292034	52256.8	+	-	BND	PASS	292034_1	N	N[chr20:8846398[	292034_2	N	]chr20:8846212]N	SVTYPE=BND;POS=8846212;STRANDS=+-:1804;CIPOS=0,0;CIEND=0,0;CIPOS95=0,0;CIEND95=0,0;MATEID=292034_2;EVENT=292034;SU=1804;PE=64;SR=1740;ALG=PROD;AF=0.00612;NSAMP=177;MSQ=253.69;RECLASSIFIED;AC=179;AN=29246;NFAM=171	SVTYPE=BND;POS=8846398;STRANDS=+-:1804;CIPOS=0,0;CIEND=0,0;CIPOS95=0,0;CIEND95=0,0;MATEID=292034_1;EVENT=292034;SECONDARY;SU=1804;PE=64;SR=1740;ALG=PROD;AF=0.00612;NSAMP=177;MSQ=253.69;RECLASSIFIED;AC=179;AN=29246;NFAM=171
chr20	8853918	8853963	chr20	8854420	8854465	292035	1183.43	+	-	BND	LOW	292035_1	N	N[chr20:8854445[	292035_2	N	]chr20:8853941]N	SVTYPE=BND;POS=8853941;STRANDS=+-:45;CIPOS=-23,22;CIEND=-24,21;CIPOS95=0,0;CIEND95=0,0;MATEID=292035_2;EVENT=292035;SU=45;PE=26;SR=19;ALG=PROD;AF=6.839e-05;NSAMP=2;MSQ=530.49;RECLASSIFIED;AC=2;AN=29246;NFAM=1	SVTYPE=BND;POS=8854445;STRANDS=+-:45;CIPOS=-24,21;CIEND=-23,22;CIPOS95=0,0;CIEND95=0,0;MATEID=292035_1;EVENT=292035;SECONDARY;SU=45;PE=26;SR=19;ALG=PROD;AF=6.839e-05;NSAMP=2;MSQ=530.49;RECLASSIFIED;AC=2;AN=29246;NFAM=1
chr20	8862727	8862732	chr20	8862929	8862934	292036	254.14	+	-	BND	LOW	292036_1	N	N[chr20:8862933[	292036_2	N	]chr20:8862730]N	SVTYPE=BND;POS=8862730;STRANDS=+-:11;CIPOS=-3,2;CIEND=-3,2;CIPOS95=0,0;CIEND95=0,0;MATEID=292036_2;EVENT=292036;SU=11;PE=0;SR=11;ALG=PROD;AF=3.419e-05;NSAMP=1;MSQ=14.98;RECLASSIFIED;AC=1;AN=29246;NFAM=1	SVTYPE=BND;POS=8862933;STRANDS=+-:11;CIPOS=-3,2;CIEND=-3,2;CIPOS95=0,0;CIEND95=0,0;MATEID=292036_1;EVENT=292036;SECONDARY;SU=11;PE=0;SR=11;ALG=PROD;AF=3.419e-05;NSAMP=1;MSQ=14.98;RECLASSIFIED;AC=1;AN=29246;NFAM=1
chr20	8887829	8887848	chr20	8887989	8888008	292038	405.23	+	-	DEL	PASS	292038	N	<DEL>	.	.	.	SVTYPE=DEL;POS=8887839;SVLEN=-160;END=8887999;STRANDS=+-:10;CIPOS=-10,9;CIEND=-10,9;CIPOS95=0,0;CIEND95=0,0;SU=10;PE=0;SR=10;ALG=PROD;AF=3.419e-05;NSAMP=1;MSQ=404.59;AC=1;AN=29246;NFAM=1	.
chr20	8896923	8896932	chr20	8950102	8950110	292039	335.64	+	-	DEL	PASS	292039	N	<DEL>	.	.	.	SVTYPE=DEL;POS=8896928;SVLEN=-53180;END=8950108;STRANDS=+-:16;CIPOS=-5,4;CIEND=-6,2;CIPOS95=0,0;CIEND95=0,0;SU=16;PE=9;SR=7;ALG=PROD;AF=3.419e-05;NSAMP=1;MSQ=335.64;AC=1;AN=29246;NFAM=1	.
chr20	8917898	8917917	chr20	9087668	9087685	499908	131.91	-	+	DUP	PASS	499908	N	<DUP>	.	.	.	SVTYPE=DUP;POS=8917908;SVLEN=169768;END=9087676;STRANDS=-+:15;IMPRECISE;CIPOS=-10,9;CIEND=-8,9;CIPOS95=-1,0;CIEND95=-1,1;SU=15;PE=13;SR=2;ALG=PROD;AF=3.419e-05;NSAMP=1;MSQ=131.33;AC=1;AN=29246;NFAM=1	.
chr20	8939313	8939319	chr20	8939578	8939586	292040	180.85	+	-	DEL	PASS	292040	N	<DEL>	.	.	.	SVTYPE=DEL;POS=8939317;SVLEN=-261;END=8939578;STRANDS=+-:10;CIPOS=-4,2;CIEND=0,8;CIPOS95=0,0;CIEND95=0,0;SU=10;PE=0;SR=10;ALG=PROD;AF=3.419e-05;NSAMP=1;MSQ=176.71;AC=1;AN=29246;NFAM=1	.
chr20	8946111	8946130	chr20	8956884	8956890	292041	590.45	+	-	DEL	PASS	292041	N	<DEL>	.	.	.	SVTYPE=DEL;POS=8946121;SVLEN=-10768;END=8956889;STRANDS=+-:25;CIPOS=-10,9;CIEND=-5,1;CIPOS95=0,0;CIEND95=0,0;SU=25;PE=19;SR=6;ALG=PROD;AF=3.419e-05;NSAMP=1;MSQ=590.45;AC=1;AN=29246;NFAM=1	.
chr20	8953541	8953548	chr20	8967978	8967983	292042	551.63	+	-	DEL	PASS	292042	N	<DEL>	.	.	.	SVTYPE=DEL;POS=8953545;SVLEN=-14437;END=8967982;STRANDS=+-:21;CIPOS=-4,3;CIEND=-4,1;CIPOS95=0,0;CIEND95=0,0;SU=21;PE=13;SR=8;ALG=PROD;AF=3.419e-05;NSAMP=1;MSQ=551.63;AC=1;AN=29246;NFAM=1	.
chr20	8965358	8965377	chr20	8966130	8966149	292043	4237.84	+	-	BND	LOW	292043_1	N	N[chr20:8966141[	292043_2	N	]chr20:8965368]N	SVTYPE=BND;POS=8965368;STRANDS=+-:32;CIPOS=-10,9;CIEND=-10,9;CIPOS95=0,0;CIEND95=0,0;MATEID=292043_2;EVENT=292043;SU=32;PE=20;SR=12;ALG=PROD;AF=0.004616;NSAMP=135;MSQ=23.64;RECLASSIFIED;AC=135;AN=29246;NFAM=135	SVTYPE=BND;POS=8966141;STRANDS=+-:32;CIPOS=-10,9;CIEND=-10,9;CIPOS95=0,0;CIEND95=0,0;MATEID=292043_1;EVENT=292043;SECONDARY;SU=32;PE=20;SR=12;ALG=PROD;AF=0.004616;NSAMP=135;MSQ=23.64;RECLASSIFIED;AC=135;AN=29246;NFAM=135
chr20	8965756	8965772	chr20	8965860	8965907	578823	47.37	+	+	INV	LOW	578823	N	<INV>	.	.	.	SVTYPE=INV;POS=8965763;SVLEN=135;END=8965898;STRANDS=++:2,--:2;IMPRECISE;CIPOS=-7,9;CIEND=-38,9;CIPOS95=-2,5;CIEND95=-28,0;SU=4;PE=4;SR=0;ALG=PROD;AF=0.0001026;NSAMP=3;MSQ=14.24;AC=3;AN=29246;NFAM=3	.
chr20	8976631	8976650	chr20	8979285	8979304	292044	869.24	+	-	DEL	PASS	292044	N	<DEL>	.	.	.	SVTYPE=DEL;POS=8976641;SVLEN=-2654;END=8979295;STRANDS=+-:13;CIPOS=-10,9;CIEND=-10,9;CIPOS95=0,0;CIEND95=0,0;SU=13;PE=0;SR=13;ALG=PROD;AF=3.419e-05;NSAMP=1;MSQ=869.24;AC=1;AN=29246;NFAM=1	.
chr20	8978709	8979328	chr20	8979372	8979422	578825	256.25	+	+	INV	LOW	578825	N	<INV>	.	.	.	SVTYPE=INV;POS=8979319;SVLEN=94;END=8979413;STRANDS=++:1,--:3;IMPRECISE;CIPOS=-610,9;CIEND=-41,9;CIPOS95=-305,2;CIEND95=-40,0;SU=4;PE=4;SR=0;ALG=PROD;AF=0.0004787;NSAMP=14;MSQ=16.13;AC=14;AN=29246;NFAM=14	.
chr20	9008161	9008210	chr20	9008272	9008321	292045	408.01	+	-	DEL	PASS	292045	N	<DEL>	.	.	.	SVTYPE=DEL;POS=9008186;SVLEN=-111;END=9008297;STRANDS=+-:16;CIPOS=-25,24;CIEND=-25,24;CIPOS95=0,0;CIEND95=0,0;SU=16;PE=0;SR=16;ALG=PROD;AF=6.839e-05;NSAMP=2;MSQ=203.77;AC=2;AN=29246;NFAM=2	.
chr20	9013998	9014005	chr20	9014112	9014119	292047	4848.01	+	-	BND	LOW	292047_1	N	N[chr20:9014117[	292047_2	N	]chr20:9014002]N	SVTYPE=BND;POS=9014002;STRANDS=+-:194;CIPOS=-4,3;CIEND=-4,3;CIPOS95=0,0;CIEND95=0,0;MATEID=292047_2;EVENT=292047;SU=194;PE=3;SR=191;ALG=PROD;AF=0.0001026;NSAMP=3;MSQ=246.77;RECLASSIFIED;AC=3;AN=29246;NFAM=2	SVTYPE=BND;POS=9014117;STRANDS=+-:194;CIPOS=-4,3;CIEND=-4,3;CIPOS95=0,0;CIEND95=0,0;MATEID=292047_1;EVENT=292047;SECONDARY;SU=194;PE=3;SR=191;ALG=PROD;AF=0.0001026;NSAMP=3;MSQ=246.77;RECLASSIFIED;AC=3;AN=29246;NFAM=2
chr20	9015593	9015612	chr20	9015974	9015993	292048	424272.0	+	-	DEL	PASS	292048	N	<DEL>	.	.	.	SVTYPE=DEL;POS=9015603;SVLEN=-381;END=9015984;STRANDS=+-:4;IMPRECISE;CIPOS=-10,9;CIEND=-10,9;CIPOS95=-1,1;CIEND95=-1,1;SU=4;PE=2;SR=2;ALG=PROD;AF=0.05325;NSAMP=720;MSQ=112.03;MEDGQR=1.64;Q10GQR=0.81;AC=720;AN=13520;NFAM=706	.
chr20	9018269	9018277	chr20	9018692	9018710	292049	705.07	+	-	BND	LOW	292049_1	N	N[chr20:9018702[	292049_2	N	]chr20:9018274]N	SVTYPE=BND;POS=9018274;STRANDS=+-:10;CIPOS=-5,3;CIEND=-9,9;CIPOS95=0,0;CIEND95=0,0;MATEID=292049_2;EVENT=292049;SU=10;PE=1;SR=9;ALG=PROD;AF=0.0006155;NSAMP=18;MSQ=21.01;RECLASSIFIED;AC=18;AN=29246;NFAM=18	SVTYPE=BND;POS=9018702;STRANDS=+-:10;CIPOS=-9,9;CIEND=-5,3;CIPOS95=0,0;CIEND95=0,0;MATEID=292049_1;EVENT=292049;SECONDARY;SU=10;PE=1;SR=9;ALG=PROD;AF=0.0006155;NSAMP=18;MSQ=21.01;RECLASSIFIED;AC=18;AN=29246;NFAM=18
chr20	9028257	9028262	chr20	9029019	9029024	292050	7711.44	+	-	BND	PASS	292050_1	N	N[chr20:9029024[	292050_2	N	]chr20:9028260]N	SVTYPE=BND;POS=9028260;STRANDS=+-:348;CIPOS=-3,2;CIEND=-4,1;CIPOS95=0,0;CIEND95=0,0;MATEID=292050_2;EVENT=292050;SU=348;PE=202;SR=146;ALG=PROD;AF=0.0006155;NSAMP=18;MSQ=428.41;RECLASSIFIED;AC=18;AN=29246;NFAM=16	SVTYPE=BND;POS=9029024;STRANDS=+-:348;CIPOS=-4,1;CIEND=-3,2;CIPOS95=0,0;CIEND95=0,0;MATEID=292050_1;EVENT=292050;SECONDARY;SU=348;PE=202;SR=146;ALG=PROD;AF=0.0006155;NSAMP=18;MSQ=428.41;RECLASSIFIED;AC=18;AN=29246;NFAM=16
chr20	9031382	9031428	chr20	9031682	9031740	292051	1019.09	+	-	BND	LOW	292051_1	N	N[chr20:9031712[	292051_2	N	]chr20:9031406]N	SVTYPE=BND;POS=9031406;STRANDS=+-:31;CIPOS=-24,22;CIEND=-29,29;CIPOS95=0,0;CIEND95=0,0;MATEID=292051_2;EVENT=292051;SU=31;PE=4;SR=27;ALG=PROD;AF=0.0003419;NSAMP=10;MSQ=98.16;RECLASSIFIED;AC=10;AN=29246;NFAM=10	SVTYPE=BND;POS=9031712;STRANDS=+-:31;CIPOS=-29,29;CIEND=-24,22;CIPOS95=0,0;CIEND95=0,0;MATEID=292051_1;EVENT=292051;SECONDARY;SU=31;PE=4;SR=27;ALG=PROD;AF=0.0003419;NSAMP=10;MSQ=98.16;RECLASSIFIED;AC=10;AN=29246;NFAM=10
chr20	9048677	9048871	chr20	9049545	9049664	292052	386.49	+	-	DEL	PASS	292052	N	<DEL>	.	.	.	SVTYPE=DEL;POS=9048707;SVLEN=-928;END=9049635;STRANDS=+-:22;IMPRECISE;CIPOS=-30,164;CIEND=-90,29;CIPOS95=-18,18;CIEND95=-24,24;SU=22;PE=22;SR=0;ALG=PROD;AF=3.419e-05;NSAMP=1;MSQ=227.69;AC=1;AN=29246;NFAM=1	.
chr20	9050022	9050061	chr20	9053069	9053088	292053	1807.03	+	-	DEL	PASS	292053	N	<DEL>	.	.	.	SVTYPE=DEL;POS=9050052;SVLEN=-3027;END=9053079;STRANDS=+-:80;CIPOS=-30,9;CIEND=-10,9;CIPOS95=0,0;CIEND95=0,0;SU=80;PE=48;SR=32;ALG=PROD;AF=0.0001368;NSAMP=4;MSQ=451.76;AC=4;AN=29246;NFAM=4	.
chr20	9059370	9059377	chr20	9059446	9059453	292054	257.81	+	-	DEL	PASS	292054	N	<DEL>	.	.	.	SVTYPE=DEL;POS=9059374;SVLEN=-76;END=9059450;STRANDS=+-:9;CIPOS=-4,3;CIEND=-4,3;CIPOS95=0,0;CIEND95=0,0;SU=9;PE=0;SR=9;ALG=PROD;AF=3.419e-05;NSAMP=1;MSQ=257.81;AC=1;AN=29246;NFAM=1	.
chr20	9062562	9062577	chr20	9062703	9062720	292055	143.84	+	-	DEL	PASS	292055	N	<DEL>	.	.	.	SVTYPE=DEL;POS=9062572;SVLEN=-140;END=9062712;STRANDS=+-:4;IMPRECISE;CIPOS=-10,5;CIEND=-9,8;CIPOS95=-1,0;CIEND95=0,0;SU=4;PE=0;SR=4;ALG=PROD;AF=3.419e-05;NSAMP=1;MSQ=143.84;AC=1;AN=29246;NFAM=1	.
chr20	9068724	9068741	chr20	9068977	9068994	292056	121.6	+	-	BND	LOW	292056_1	N	N[chr20:9068988[	292056_2	N	]chr20:9068733]N	SVTYPE=BND;POS=9068733;STRANDS=+-:4;IMPRECISE;CIPOS=-9,8;CIEND=-10,7;CIPOS95=0,0;CIEND95=-1,0;MATEID=292056_2;EVENT=292056;SU=4;PE=0;SR=4;ALG=PROD;AF=0.0002052;NSAMP=6;MSQ=12.8;RECLASSIFIED;AC=6;AN=29246;NFAM=6	SVTYPE=BND;POS=9068988;STRANDS=+-:4;IMPRECISE;CIPOS=-10,7;CIEND=-9,8;CIPOS95=-1,0;CIEND95=0,0;MATEID=292056_1;EVENT=292056;SECONDARY;SU=4;PE=0;SR=4;ALG=PROD;AF=0.0002052;NSAMP=6;MSQ=12.8;RECLASSIFIED;AC=6;AN=29246;NFAM=6
chr20	9087456	9087499	chr20	9087895	9087940	292057	1768.98	+	-	BND	LOW	292057_1	N	N[chr20:9087919[	292057_2	N	]chr20:9087479]N	SVTYPE=BND;POS=9087479;STRANDS=+-:29;CIPOS=-23,20;CIEND=-23,22;CIPOS95=0,0;CIEND95=0,0;MATEID=292057_2;EVENT=292057;SU=29;PE=8;SR=21;ALG=PROD;AF=0.0002393;NSAMP=7;MSQ=17.62;RECLASSIFIED;AC=7;AN=29246;NFAM=7	SVTYPE=BND;POS=9087919;STRANDS=+-:29;CIPOS=-23,22;CIEND=-23,20;CIPOS95=0,0;CIEND95=0,0;MATEID=292057_1;EVENT=292057;SECONDARY;SU=29;PE=8;SR=21;ALG=PROD;AF=0.0002393;NSAMP=7;MSQ=17.62;RECLASSIFIED;AC=7;AN=29246;NFAM=7
chr20	9103622	9103628	chr20	9106974	9106990	292058	3623.72	+	-	DEL	PASS	292058	N	<DEL>	.	.	.	SVTYPE=DEL;POS=9103625;SVLEN=-3359;END=9106984;STRANDS=+-:148;CIPOS=-3,3;CIEND=-10,6;CIPOS95=0,0;CIEND95=0,0;SU=148;PE=93;SR=55;ALG=PROD;AF=0.0001026;NSAMP=3;MSQ=440.55;AC=3;AN=29246;NFAM=3	.
chr20	9149538	9149539	chr20	9149740	9149740	292060	23088.8	+	-	BND	PASS	292060_1	N	N[chr20:9149741[	292060_2	N	]chr20:9149539]N	SVTYPE=BND;POS=9149539;STRANDS=+-:791;CIPOS=-1,0;CIEND=0,0;CIPOS95=0,0;CIEND95=0,0;MATEID=292060_2;EVENT=292060;SU=791;PE=19;SR=772;ALG=PROD;AF=0.003009;NSAMP=87;MSQ=259.05;RECLASSIFIED;AC=88;AN=29246;NFAM=84	SVTYPE=BND;POS=9149741;STRANDS=+-:791;CIPOS=0,0;CIEND=-1,0;CIPOS95=0,0;CIEND95=0,0;MATEID=292060_1;EVENT=292060;SECONDARY;SU=791;PE=19;SR=772;ALG=PROD;AF=0.003009;NSAMP=87;MSQ=259.05;RECLASSIFIED;AC=88;AN=29246;NFAM=84
chr20	9151549	9151989	chr20	9153093	9153543	292061	1201.81	+	-	DEL	PASS	292061	N	<DEL>	.	.	.	SVTYPE=DEL;POS=9151679;SVLEN=-1818;END=9153497;STRANDS=+-:60;IMPRECISE;CIPOS=-130,310;CIEND=-404,46;CIPOS95=-93,93;CIEND95=-91,46;SU=60;PE=60;SR=0;ALG=SUM;AF=6.839e-05;NSAMP=2;MSQ=200.79;AC=2;AN=29246;NFAM=2	.
chr20	9166187	9166201	chr20	9166248	9166262	292062	1408.5	+	-	BND	LOW	292062_1	N	N[chr20:9166256[	292062_2	N	]chr20:9166194]N	SVTYPE=BND;POS=9166194;STRANDS=+-:56;CIPOS=-7,7;CIEND=-7,7;CIPOS95=0,0;CIEND95=0,0;MATEID=292062_2;EVENT=292062;SU=56;PE=1;SR=55;ALG=PROD;AF=0.0003077;NSAMP=9;MSQ=156.49;RECLASSIFIED;AC=9;AN=29246;NFAM=9	SVTYPE=BND;POS=9166256;STRANDS=+-:56;CIPOS=-7,7;CIEND=-7,7;CIPOS95=0,0;CIEND95=0,0;MATEID=292062_1;EVENT=292062;SECONDARY;SU=56;PE=1;SR=55;ALG=PROD;AF=0.0003077;NSAMP=9;MSQ=156.49;RECLASSIFIED;AC=9;AN=29246;NFAM=9
chr20	9188340	9189281	chr20	9188726	9189781	292064	42383.6	+	-	BND	LOW	292064_1	N	N[chr20:9189753[	292064_2	N	]chr20:9188583]N	SVTYPE=BND;POS=9188583;STRANDS=+-:15;IMPRECISE;CIPOS=-243,698;CIEND=-1026,29;CIPOS95=-205,205;CIEND95=-481,29;MATEID=292064_2;EVENT=292064;SU=15;PE=15;SR=0;ALG=SUM;AF=0.0172;NSAMP=503;MSQ=65;RECLASSIFIED;AC=503;AN=29246;NFAM=490	SVTYPE=BND;POS=9189753;STRANDS=+-:15;IMPRECISE;CIPOS=-1026,29;CIEND=-243,698;CIPOS95=-481,29;CIEND95=-205,205;MATEID=292064_1;EVENT=292064;SECONDARY;SU=15;PE=15;SR=0;ALG=SUM;AF=0.0172;NSAMP=503;MSQ=65;RECLASSIFIED;AC=503;AN=29246;NFAM=490
chr20	9204090	9204095	chr20	9209157	9209161	292065	320.36	+	-	DEL	PASS	292065	N	<DEL>	.	.	.	SVTYPE=DEL;POS=9204093;SVLEN=-5064;END=9209157;STRANDS=+-:25;CIPOS=-3,2;CIEND=0,4;CIPOS95=0,0;CIEND95=0,0;SU=25;PE=16;SR=9;ALG=PROD;AF=3.419e-05;NSAMP=1;MSQ=320.36;AC=1;AN=29246;NFAM=1	.
chr20	9213104	9213104	chr20	9213378	9213378	292066	631846.0	+	-	DEL	PASS	292066	N	<DEL>	.	.	.	SVTYPE=DEL;POS=9213104;SVLEN=-274;END=9213378;STRANDS=+-:10221;CIPOS=0,0;CIEND=0,0;CIPOS95=0,0;CIEND95=0,0;SU=10221;PE=1471;SR=8750;ALG=PROD;AF=0.05409;NSAMP=1496;MSQ=366.7;MEDGQR=2.74;Q10GQR=2.32;AC=1582;AN=29246;NFAM=1446	.
chr20	9222032	9222038	chr20	13273251	13273257	499909	138473.0	-	+	BND	LOW	499909_1	N	]chr20:13273254]N	499909_2	N	N[chr20:9222036[	SVTYPE=BND;POS=9222036;STRANDS=-+:249;CIPOS=-3,3;CIEND=-3,3;CIPOS95=0,0;CIEND95=0,0;MATEID=499909_2;EVENT=499909;SU=249;PE=2;SR=247;ALG=PROD;AF=0.1321;NSAMP=3862;MSQ=23.25;RECLASSIFIED;AC=3862;AN=29246;NFAM=3724	SVTYPE=BND;POS=13273254;STRANDS=-+:249;CIPOS=-3,3;CIEND=-3,3;CIPOS95=0,0;CIEND95=0,0;MATEID=499909_1;EVENT=499909;SECONDARY;SU=249;PE=2;SR=247;ALG=PROD;AF=0.1321;NSAMP=3862;MSQ=23.25;RECLASSIFIED;AC=3862;AN=29246;NFAM=3724
chr20	9250571	9250590	chr20	9254007	9254026	292067	839.24	+	-	DEL	PASS	292067	N	<DEL>	.	.	.	SVTYPE=DEL;POS=9250581;SVLEN=-3436;END=9254017;STRANDS=+-:17;CIPOS=-10,9;CIEND=-10,9;CIPOS95=0,0;CIEND95=0,0;SU=17;PE=0;SR=17;ALG=PROD;AF=3.419e-05;NSAMP=1;MSQ=839.24;AC=1;AN=29246;NFAM=1	.
chr20	9272547	9272566	chr20	9280690	9280709	292068	533.56	+	-	DEL	PASS	292068	N	<DEL>	.	.	.	SVTYPE=DEL;POS=9272557;SVLEN=-8143;END=9280700;STRANDS=+-:21;CIPOS=-10,9;CIEND=-10,9;CIPOS95=0,0;CIEND95=0,0;SU=21;PE=17;SR=4;ALG=PROD;AF=3.419e-05;NSAMP=1;MSQ=533.53;AC=1;AN=29246;NFAM=1	.
chr20	9321737	9321756	chr20	9324654	9324673	292070	410.54	+	-	DEL	PASS	292070	N	<DEL>	.	.	.	SVTYPE=DEL;POS=9321747;SVLEN=-2917;END=9324664;STRANDS=+-:5;CIPOS=-10,9;CIEND=-10,9;CIPOS95=0,0;CIEND95=0,0;SU=5;PE=0;SR=5;ALG=PROD;AF=3.419e-05;NSAMP=1;MSQ=410.54;AC=1;AN=29246;NFAM=1	.
chr20	9325216	9325270	chr20	9325666	9325719	292071	1724.83	+	-	BND	LOW	292071_1	N	N[chr20:9325695[	292071_2	N	]chr20:9325243]N	SVTYPE=BND;POS=9325243;STRANDS=+-:21;CIPOS=-27,27;CIEND=-28,25;CIPOS95=0,0;CIEND95=0,0;MATEID=292071_2;EVENT=292071;SU=21;PE=15;SR=6;ALG=PROD;AF=0.0004787;NSAMP=14;MSQ=16.75;RECLASSIFIED;AC=14;AN=29246;NFAM=14	SVTYPE=BND;POS=9325695;STRANDS=+-:21;CIPOS=-28,25;CIEND=-27,27;CIPOS95=0,0;CIEND95=0,0;MATEID=292071_1;EVENT=292071;SECONDARY;SU=21;PE=15;SR=6;ALG=PROD;AF=0.0004787;NSAMP=14;MSQ=16.75;RECLASSIFIED;AC=14;AN=29246;NFAM=14
chr20	9327168	9327225	chr20	9327338	9327395	499910	2308.48	-	+	BND	LOW	499910_1	N	]chr20:9327367]N	499910_2	N	N[chr20:9327198[	SVTYPE=BND;POS=9327198;STRANDS=-+:12;CIPOS=-29,28;CIEND=-29,28;CIPOS95=0,0;CIEND95=0,0;MATEID=499910_2;EVENT=499910;SU=12;PE=0;SR=12;ALG=PROD;AF=0.00212;NSAMP=62;MSQ=31.18;RECLASSIFIED;AC=62;AN=29246;NFAM=61	SVTYPE=BND;POS=9327367;STRANDS=-+:12;CIPOS=-29,28;CIEND=-29,28;CIPOS95=0,0;CIEND95=0,0;MATEID=499910_1;EVENT=499910;SECONDARY;SU=12;PE=0;SR=12;ALG=PROD;AF=0.00212;NSAMP=62;MSQ=31.18;RECLASSIFIED;AC=62;AN=29246;NFAM=61
chr20	9327350	9327366	chr20	9327638	9327655	292072	161.64	+	-	BND	LOW	292072_1	N	N[chr20:9327648[	292072_2	N	]chr20:9327357]N	SVTYPE=BND;POS=9327357;STRANDS=+-:4;IMPRECISE;CIPOS=-7,9;CIEND=-9,8;CIPOS95=0,1;CIEND95=0,0;MATEID=292072_2;EVENT=292072;SU=4;PE=0;SR=4;ALG=PROD;AF=0.0002393;NSAMP=7;MSQ=19.38;RECLASSIFIED;AC=7;AN=29246;NFAM=7	SVTYPE=BND;POS=9327648;STRANDS=+-:4;IMPRECISE;CIPOS=-9,8;CIEND=-7,9;CIPOS95=0,0;CIEND95=0,1;MATEID=292072_1;EVENT=292072;SECONDARY;SU=4;PE=0;SR=4;ALG=PROD;AF=0.0002393;NSAMP=7;MSQ=19.38;RECLASSIFIED;AC=7;AN=29246;NFAM=7
chr20	9335453	9335464	chr20	9335614	9335625	292073	170.67	+	-	BND	LOW	292073_1	N	N[chr20:9335621[	292073_2	N	]chr20:9335459]N	SVTYPE=BND;POS=9335459;STRANDS=+-:6;CIPOS=-6,5;CIEND=-6,5;CIPOS95=0,0;CIEND95=0,0;MATEID=292073_2;EVENT=292073;SU=6;PE=0;SR=6;ALG=PROD;AF=3.419e-05;NSAMP=1;MSQ=17.85;RECLASSIFIED;AC=1;AN=29246;NFAM=1	SVTYPE=BND;POS=9335621;STRANDS=+-:6;CIPOS=-6,5;CIEND=-6,5;CIPOS95=0,0;CIEND95=0,0;MATEID=292073_1;EVENT=292073;SECONDARY;SU=6;PE=0;SR=6;ALG=PROD;AF=3.419e-05;NSAMP=1;MSQ=17.85;RECLASSIFIED;AC=1;AN=29246;NFAM=1
chr20	9350744	9350760	chr20	9350860	9350863	292074	491.63	+	-	BND	PASS	292074_1	N	N[chr20:9350863[	292074_2	N	]chr20:9350754]N	SVTYPE=BND;POS=9350754;STRANDS=+-:16;CIPOS=-10,6;CIEND=-2,1;CIPOS95=0,0;CIEND95=0,0;MATEID=292074_2;EVENT=292074;SU=16;PE=0;SR=16;ALG=PROD;AF=3.419e-05;NSAMP=1;MSQ=491.63;RECLASSIFIED;AC=1;AN=29246;NFAM=1	SVTYPE=BND;POS=9350863;STRANDS=+-:16;CIPOS=-2,1;CIEND=-10,6;CIPOS95=0,0;CIEND95=0,0;MATEID=292074_1;EVENT=292074;SECONDARY;SU=16;PE=0;SR=16;ALG=PROD;AF=3.419e-05;NSAMP=1;MSQ=491.63;RECLASSIFIED;AC=1;AN=29246;NFAM=1
chr20	9374814	9374829	chr20	9374928	9374943	578828	143.69	+	+	BND	LOW	578828_1	N	N]chr20:9374935]	578828_2	N	N]chr20:9374821]	SVTYPE=BND;POS=9374821;STRANDS=++:6;CIPOS=-7,8;CIEND=-7,8;CIPOS95=0,0;CIEND95=0,0;MATEID=578828_2;EVENT=578828;SU=6;PE=2;SR=4;ALG=PROD;AF=6.839e-05;NSAMP=2;MSQ=29.94;AC=2;AN=29246;NFAM=2	SVTYPE=BND;POS=9374935;STRANDS=++:6;CIPOS=-7,8;CIEND=-7,8;CIPOS95=0,0;CIEND95=0,0;MATEID=578828_1;EVENT=578828;SECONDARY;SU=6;PE=2;SR=4;ALG=PROD;AF=6.839e-05;NSAMP=2;MSQ=29.94;AC=2;AN=29246;NFAM=2
chr20	9449296	9449355	chr20	9449346	9449405	292076	563.85	+	-	BND	PASS	292076_1	N	N[chr20:9449377[	292076_2	N	]chr20:9449326]N	SVTYPE=BND;POS=9449326;STRANDS=+-:20;CIPOS=-30,29;CIEND=-30,29;CIPOS95=0,0;CIEND95=0,0;MATEID=292076_2;EVENT=292076;SU=20;PE=0;SR=20;ALG=PROD;AF=3.419e-05;NSAMP=1;MSQ=299.7;RECLASSIFIED;AC=1;AN=29246;NFAM=1	SVTYPE=BND;POS=9449377;STRANDS=+-:20;CIPOS=-30,29;CIEND=-30,29;CIPOS95=0,0;CIEND95=0,0;MATEID=292076_1;EVENT=292076;SECONDARY;SU=20;PE=0;SR=20;ALG=PROD;AF=3.419e-05;NSAMP=1;MSQ=299.7;RECLASSIFIED;AC=1;AN=29246;NFAM=1
chr20	9463834	9464108	chr20	10161111	10161603	292077	98.75	+	-	BND	LOW	292077_1	N	N[chr20:10161595[	292077_2	N	]chr20:9463844]N	SVTYPE=BND;POS=9463844;STRANDS=+-:6;IMPRECISE;CIPOS=-10,264;CIEND=-483,9;CIPOS95=-2,98;CIEND95=-85,2;MATEID=292077_2;EVENT=292077;SU=6;PE=6;SR=0;ALG=PROD;AF=3.419e-05;NSAMP=1;MSQ=98.75;RECLASSIFIED;AC=1;AN=29246;NFAM=1	SVTYPE=BND;POS=10161595;STRANDS=+-:6;IMPRECISE;CIPOS=-483,9;CIEND=-10,264;CIPOS95=-85,2;CIEND95=-2,98;MATEID=292077_1;EVENT=292077;SECONDARY;SU=6;PE=6;SR=0;ALG=PROD;AF=3.419e-05;NSAMP=1;MSQ=98.75;RECLASSIFIED;AC=1;AN=29246;NFAM=1
chr20	9464131	9464621	chr20	10162446	10162940	499911	41.58	-	+	BND	LOW	499911_1	N	]chr20:10162456]N	499911_2	N	N[chr20:9464613[	SVTYPE=BND;POS=9464613;STRANDS=-+:7;IMPRECISE;CIPOS=-481,9;CIEND=-10,484;CIPOS95=-81,2;CIEND95=-2,92;MATEID=499911_2;EVENT=499911;SU=7;PE=7;SR=0;ALG=PROD;AF=3.419e-05;NSAMP=1;MSQ=41.58;RECLASSIFIED;AC=1;AN=29246;NFAM=1	SVTYPE=BND;POS=10162456;STRANDS=-+:7;IMPRECISE;CIPOS=-10,484;CIEND=-481,9;CIPOS95=-2,92;CIEND95=-81,2;MATEID=499911_1;EVENT=499911;SECONDARY;SU=7;PE=7;SR=0;ALG=PROD;AF=3.419e-05;NSAMP=1;MSQ=41.58;RECLASSIFIED;AC=1;AN=29246;NFAM=1
chr20	9469811	9469821	chr20	9470616	9470635	292078	287.68	+	-	DEL	PASS	292078	N	<DEL>	.	.	.	SVTYPE=DEL;POS=9469816;SVLEN=-810;END=9470626;STRANDS=+-:13;CIPOS=-5,5;CIEND=-10,9;CIPOS95=0,0;CIEND95=0,0;SU=13;PE=7;SR=6;ALG=PROD;AF=3.419e-05;NSAMP=1;MSQ=287.68;AC=1;AN=29246;NFAM=1	.
chr20	9486158	9486166	chr20	9488289	9488307	292079	383.74	+	-	DEL	PASS	292079	N	<DEL>	.	.	.	SVTYPE=DEL;POS=9486162;SVLEN=-2137;END=9488299;STRANDS=+-:16;CIPOS=-4,4;CIEND=-10,8;CIPOS95=0,0;CIEND95=0,0;SU=16;PE=9;SR=7;ALG=PROD;AF=3.419e-05;NSAMP=1;MSQ=383.74;AC=1;AN=29246;NFAM=1	.
chr20	9510211	9510214	chr20	9510442	9510461	292082	396.27	+	-	BND	LOW	292082_1	N	N[chr20:9510453[	292082_2	N	]chr20:9510213]N	SVTYPE=BND;POS=9510213;STRANDS=+-:15;CIPOS=-2,1;CIEND=-10,9;CIPOS95=0,0;CIEND95=0,0;MATEID=292082_2;EVENT=292082;SU=15;PE=2;SR=13;ALG=PROD;AF=6.839e-05;NSAMP=2;MSQ=196.39;RECLASSIFIED;AC=2;AN=29246;NFAM=2	SVTYPE=BND;POS=9510453;STRANDS=+-:15;CIPOS=-10,9;CIEND=-2,1;CIPOS95=0,0;CIEND95=0,0;MATEID=292082_1;EVENT=292082;SECONDARY;SU=15;PE=2;SR=13;ALG=PROD;AF=6.839e-05;NSAMP=2;MSQ=196.39;RECLASSIFIED;AC=2;AN=29246;NFAM=2
chr20	9517083	9517088	chr20	9518108	9518112	292083	362.51	+	-	DEL	PASS	292083	N	<DEL>	.	.	.	SVTYPE=DEL;POS=9517086;SVLEN=-1025;END=9518111;STRANDS=+-:19;CIPOS=-3,2;CIEND=-3,1;CIPOS95=0,0;CIEND95=0,0;SU=19;PE=8;SR=11;ALG=PROD;AF=3.419e-05;NSAMP=1;MSQ=362.51;AC=1;AN=29246;NFAM=1	.
chr20	9542485	9542504	chr20	9879371	9879382	499912	101.49	-	+	DUP	PASS	499912	N	<DUP>	.	.	.	SVTYPE=DUP;POS=9542495;SVLEN=336881;END=9879376;STRANDS=-+:11;CIPOS=-10,9;CIEND=-5,6;CIPOS95=0,0;CIEND95=0,0;SU=11;PE=6;SR=5;ALG=PROD;AF=3.419e-05;NSAMP=1;MSQ=100.81;AC=1;AN=29246;NFAM=1	.
chr20	9544788	9544802	chr20	9545718	9545731	499913	108.0	-	+	DUP	PASS	499913	N	<DUP>	.	.	.	SVTYPE=DUP;POS=9544797;SVLEN=927;END=9545724;STRANDS=-+:11;CIPOS=-9,5;CIEND=-6,7;CIPOS95=0,0;CIEND95=0,0;SU=11;PE=7;SR=4;ALG=PROD;AF=3.419e-05;NSAMP=1;MSQ=92.55;AC=1;AN=29246;NFAM=1	.
chr20	9553850	9553869	chr20	9557806	9557825	578829	41.76	-	-	BND	LOW	578829_1	N	[chr20:9557817[N	578829_2	N	[chr20:9553861[N	SVTYPE=BND;POS=9553861;STRANDS=--:5;CIPOS=-10,9;CIEND=-10,9;CIPOS95=0,0;CIEND95=0,0;MATEID=578829_2;EVENT=578829;SU=5;PE=0;SR=5;ALG=PROD;AF=3.419e-05;NSAMP=1;MSQ=41.76;AC=1;AN=29246;NFAM=1	SVTYPE=BND;POS=9557817;STRANDS=--:5;CIPOS=-10,9;CIEND=-10,9;CIPOS95=0,0;CIEND95=0,0;MATEID=578829_1;EVENT=578829;SECONDARY;SU=5;PE=0;SR=5;ALG=PROD;AF=3.419e-05;NSAMP=1;MSQ=41.76;AC=1;AN=29246;NFAM=1
chr20	9569690	9569690	chr20	9570000	9570000	292085	169770.0	+	-	BND	PASS	292085_1	N	N[chr20:9570001[	292085_2	N	]chr20:9569690]N	SVTYPE=BND;POS=9569690;STRANDS=+-:4377;CIPOS=0,0;CIEND=0,0;CIPOS95=0,0;CIEND95=0,0;MATEID=292085_2;EVENT=292085;SU=4377;PE=625;SR=3752;ALG=PROD;AF=0.01299;NSAMP=377;MSQ=371.3;RECLASSIFIED;AC=380;AN=29246;NFAM=369	SVTYPE=BND;POS=9570001;STRANDS=+-:4377;CIPOS=0,0;CIEND=0,0;CIPOS95=0,0;CIEND95=0,0;MATEID=292085_1;EVENT=292085;SECONDARY;SU=4377;PE=625;SR=3752;ALG=PROD;AF=0.01299;NSAMP=377;MSQ=371.3;RECLASSIFIED;AC=380;AN=29246;NFAM=369
chr20	9577034	9577079	chr20	9577431	9577476	292086	1356.87	+	-	BND	LOW	292086_1	N	N[chr20:9577455[	292086_2	N	]chr20:9577057]N	SVTYPE=BND;POS=9577057;STRANDS=+-:29;CIPOS=-23,22;CIEND=-23,22;CIPOS95=0,0;CIEND95=0,0;MATEID=292086_2;EVENT=292086;SU=29;PE=10;SR=19;ALG=PROD;AF=0.0002735;NSAMP=8;MSQ=155.9;RECLASSIFIED;AC=8;AN=29246;NFAM=8	SVTYPE=BND;POS=9577455;STRANDS=+-:29;CIPOS=-23,22;CIEND=-23,22;CIPOS95=0,0;CIEND95=0,0;MATEID=292086_1;EVENT=292086;SECONDARY;SU=29;PE=10;SR=19;ALG=PROD;AF=0.0002735;NSAMP=8;MSQ=155.9;RECLASSIFIED;AC=8;AN=29246;NFAM=8
chr20	9595812	9595812	chr20	9595961	9595961	292087	32417.0	+	-	BND	LOW	292087_1	N	N[chr20:9595962[	292087_2	N	]chr20:9595812]N	SVTYPE=BND;POS=9595812;STRANDS=+-:1306;CIPOS=0,0;CIEND=0,0;CIPOS95=0,0;CIEND95=0,0;MATEID=292087_2;EVENT=292087;SU=1306;PE=19;SR=1287;ALG=PROD;AF=0.004137;NSAMP=121;MSQ=219.69;RECLASSIFIED;AC=121;AN=29246;NFAM=118	SVTYPE=BND;POS=9595962;STRANDS=+-:1306;CIPOS=0,0;CIEND=0,0;CIPOS95=0,0;CIEND95=0,0;MATEID=292087_1;EVENT=292087;SECONDARY;SU=1306;PE=19;SR=1287;ALG=PROD;AF=0.004137;NSAMP=121;MSQ=219.69;RECLASSIFIED;AC=121;AN=29246;NFAM=118
chr20	9635316	9635375	chr20	9637115	9637157	292091	490.87	+	-	DEL	PASS	292091	N	<DEL>	.	.	.	SVTYPE=DEL;POS=9635346;SVLEN=-1791;END=9637137;STRANDS=+-:33;CIPOS=-30,29;CIEND=-22,20;CIPOS95=0,0;CIEND95=0,0;SU=33;PE=9;SR=24;ALG=PROD;AF=6.839e-05;NSAMP=2;MSQ=245.44;AC=2;AN=29246;NFAM=1	.
chr20	9635320	9635657	chr20	9640321	9640645	292092	886.83	+	-	DEL	PASS	292092	N	<DEL>	.	.	.	SVTYPE=DEL;POS=9635345;SVLEN=-5277;END=9640622;STRANDS=+-:30;IMPRECISE;CIPOS=-25,312;CIEND=-301,23;CIPOS95=-25,63;CIEND95=-60,23;SU=30;PE=30;SR=0;ALG=PROD;AF=6.839e-05;NSAMP=2;MSQ=443.42;AC=2;AN=29246;NFAM=1	.
chr20	9636906	9636910	chr20	9639494	9639498	292093	5961.2	+	-	BND	PASS	292093_1	N	N[chr20:9639498[	292093_2	N	]chr20:9636908]N	SVTYPE=BND;POS=9636908;STRANDS=+-:274;CIPOS=-2,2;CIEND=-3,1;CIPOS95=0,0;CIEND95=0,0;MATEID=292093_2;EVENT=292093;SU=274;PE=148;SR=126;ALG=PROD;AF=0.0004103;NSAMP=12;MSQ=399.85;RECLASSIFIED;AC=12;AN=29246;NFAM=12	SVTYPE=BND;POS=9639498;STRANDS=+-:274;CIPOS=-3,1;CIEND=-2,2;CIPOS95=0,0;CIEND95=0,0;MATEID=292093_1;EVENT=292093;SECONDARY;SU=274;PE=148;SR=126;ALG=PROD;AF=0.0004103;NSAMP=12;MSQ=399.85;RECLASSIFIED;AC=12;AN=29246;NFAM=12
chr20	9637199	9637258	chr20	9640599	9640644	292094	436.95	+	-	DEL	PASS	292094	N	<DEL>	.	.	.	SVTYPE=DEL;POS=9637229;SVLEN=-3393;END=9640622;STRANDS=+-:29;CIPOS=-30,29;CIEND=-23,22;CIPOS95=0,0;CIEND95=0,0;SU=29;PE=8;SR=21;ALG=PROD;AF=6.839e-05;NSAMP=2;MSQ=218.47;AC=2;AN=29246;NFAM=1	.
chr20	9641868	9642253	chr21	32265452	32265909	58220	41.59	+	+	BND	LOW	58220_1	N	N]chr21:32265462]	58220_2	N	N]chr20:9641878]	SVTYPE=BND;POS=9641878;STRANDS=++:9;IMPRECISE;CIPOS=-10,375;CIEND=-10,447;CIPOS95=-2,84;CIEND95=-1,153;MATEID=58220_2;EVENT=58220;SU=9;PE=9;SR=0;ALG=PROD;AF=3.419e-05;NSAMP=1;MSQ=41.57;AC=1;AN=29246;NFAM=1	SVTYPE=BND;POS=32265462;STRANDS=++:9;IMPRECISE;CIPOS=-10,447;CIEND=-10,375;CIPOS95=-1,153;CIEND95=-2,84;MATEID=58220_1;EVENT=58220;SECONDARY;SU=9;PE=9;SR=0;ALG=PROD;AF=3.419e-05;NSAMP=1;MSQ=41.57;AC=1;AN=29246;NFAM=1
chr20	9660322	9660943	chrX	11934427	11935101	58759	20.86	+	-	BND	LOW	58759_1	N	N[chrX:11935073[	58759_2	N	]chr20:9660352]N	SVTYPE=BND;POS=9660352;STRANDS=+-:4;IMPRECISE;CIPOS=-30,591;CIEND=-645,29;CIPOS95=-30,129;CIEND95=-159,29;MATEID=58759_2;EVENT=58759;SU=4;PE=4;SR=0;ALG=PROD;AF=3.419e-05;NSAMP=1;MSQ=20.82;AC=1;AN=29246;NFAM=1	SVTYPE=BND;POS=11935073;STRANDS=+-:4;IMPRECISE;CIPOS=-645,29;CIEND=-30,591;CIPOS95=-159,29;CIEND95=-30,129;MATEID=58759_1;EVENT=58759;SECONDARY;SU=4;PE=4;SR=0;ALG=PROD;AF=3.419e-05;NSAMP=1;MSQ=20.82;AC=1;AN=29246;NFAM=1
chr20	9667349	9667349	chr20	9667506	9667506	292095	2.85149e+06	+	-	DEL	PASS	292095	N	<DEL>	.	.	.	SVTYPE=DEL;POS=9667349;SVLEN=-157;END=9667506;STRANDS=+-:104829;CIPOS=0,0;CIEND=0,0;CIPOS95=0,0;CIEND95=0,0;SU=104829;PE=1309;SR=103520;AF=0.2121;NSAMP=5469;MSQ=315.98;MEDGQR=3.93;Q10GQR=3.58;AC=6202;AN=29246;NFAM=5151	.
chr20	9671342	9672021	chr20	9748003	9748831	578835	1184.58	+	+	BND	LOW	578835_1	N	N]chr20:9748086]	578835_2	N	N]chr20:9671413]	SVTYPE=BND;POS=9671413;STRANDS=++:114;IMPRECISE;CIPOS=-71,608;CIEND=-83,745;CIPOS95=-71,89;CIEND95=-83,246;MATEID=578835_2;EVENT=578835;SU=114;PE=114;SR=0;ALG=SUM;AF=0.0004445;NSAMP=13;MSQ=29.78;AC=13;AN=29246;NFAM=13	SVTYPE=BND;POS=9748086;STRANDS=++:114;IMPRECISE;CIPOS=-83,745;CIEND=-71,608;CIPOS95=-83,246;CIEND95=-71,89;MATEID=578835_1;EVENT=578835;SECONDARY;SU=114;PE=114;SR=0;ALG=SUM;AF=0.0004445;NSAMP=13;MSQ=29.78;AC=13;AN=29246;NFAM=13
chr20	9671700	9671764	chr20	9747716	9747867	578834	31833.1	-	-	BND	LOW	578834_1	N	[chr20:9747863[N	578834_2	N	[chr20:9671756[N	SVTYPE=BND;POS=9671756;STRANDS=--:3830;IMPRECISE;CIPOS=-55,9;CIEND=-146,5;CIPOS95=0,0;CIEND95=-3,3;MATEID=578834_2;EVENT=578834;SU=3830;PE=3830;SR=0;ALG=PROD;AF=0.01477;NSAMP=432;MSQ=40.74;AC=432;AN=29246;NFAM=420	SVTYPE=BND;POS=9747863;STRANDS=--:3830;IMPRECISE;CIPOS=-146,5;CIEND=-55,9;CIPOS95=-3,3;CIEND95=0,0;MATEID=578834_1;EVENT=578834;SECONDARY;SU=3830;PE=3830;SR=0;ALG=PROD;AF=0.01477;NSAMP=432;MSQ=40.74;AC=432;AN=29246;NFAM=420
chr20	9688311	9688316	chr20	9689750	9689755	578837	431.45	+	+	BND	PASS	578837_1	N	N]chr20:9689753]	578837_2	N	N]chr20:9688314]	SVTYPE=BND;POS=9688314;STRANDS=++:24;CIPOS=-3,2;CIEND=-3,2;CIPOS95=0,0;CIEND95=0,0;MATEID=578837_2;EVENT=578837;SU=24;PE=13;SR=11;ALG=PROD;AF=3.419e-05;NSAMP=1;MSQ=431.45;AC=1;AN=29246;NFAM=1	SVTYPE=BND;POS=9689753;STRANDS=++:24;CIPOS=-3,2;CIEND=-3,2;CIPOS95=0,0;CIEND95=0,0;MATEID=578837_1;EVENT=578837;SECONDARY;SU=24;PE=13;SR=11;ALG=PROD;AF=3.419e-05;NSAMP=1;MSQ=431.45;AC=1;AN=29246;NFAM=1
chr20	9688311	9688330	chr20	9689434	9689437	578836	653.45	-	-	BND	PASS	578836_1	N	[chr20:9689437[N	578836_2	N	[chr20:9688322[N	SVTYPE=BND;POS=9688322;STRANDS=--:31;CIPOS=-10,9;CIEND=-2,1;CIPOS95=0,0;CIEND95=0,0;MATEID=578836_2;EVENT=578836;SU=31;PE=16;SR=15;ALG=PROD;AF=3.419e-05;NSAMP=1;MSQ=653.45;AC=1;AN=29246;NFAM=1	SVTYPE=BND;POS=9689437;STRANDS=--:31;CIPOS=-2,1;CIEND=-10,9;CIPOS95=0,0;CIEND95=0,0;MATEID=578836_1;EVENT=578836;SECONDARY;SU=31;PE=16;SR=15;ALG=PROD;AF=3.419e-05;NSAMP=1;MSQ=653.45;AC=1;AN=29246;NFAM=1
chr20	9705624	9705643	chr20	10153650	10153669	499914	292.32	-	+	DUP	PASS	499914	N	<DUP>	.	.	.	SVTYPE=DUP;POS=9705634;SVLEN=448026;END=10153660;STRANDS=-+:26;CIPOS=-10,9;CIEND=-10,9;CIPOS95=0,0;CIEND95=0,0;SU=26;PE=20;SR=6;ALG=PROD;AF=3.419e-05;NSAMP=1;MSQ=291.71;AC=1;AN=29246;NFAM=1	.
chr20	9705844	9705863	chr20	9706184	9706203	292096	2964.95	+	-	BND	LOW	292096_1	N	N[chr20:9706195[	292096_2	N	]chr20:9705854]N	SVTYPE=BND;POS=9705854;STRANDS=+-:66;CIPOS=-10,9;CIEND=-10,9;CIPOS95=0,0;CIEND95=0,0;MATEID=292096_2;EVENT=292096;SU=66;PE=15;SR=51;ALG=PROD;AF=0.0009916;NSAMP=29;MSQ=71.57;RECLASSIFIED;AC=29;AN=29246;NFAM=29	SVTYPE=BND;POS=9706195;STRANDS=+-:66;CIPOS=-10,9;CIEND=-10,9;CIPOS95=0,0;CIEND95=0,0;MATEID=292096_1;EVENT=292096;SECONDARY;SU=66;PE=15;SR=51;ALG=PROD;AF=0.0009916;NSAMP=29;MSQ=71.57;RECLASSIFIED;AC=29;AN=29246;NFAM=29
chr20	9709371	9709390	chr20	9709552	9709571	292097	291.06	+	-	BND	LOW	292097_1	N	N[chr20:9709563[	292097_2	N	]chr20:9709381]N	SVTYPE=BND;POS=9709381;STRANDS=+-:10;CIPOS=-10,9;CIEND=-10,9;CIPOS95=0,0;CIEND95=0,0;MATEID=292097_2;EVENT=292097;SU=10;PE=0;SR=10;ALG=PROD;AF=3.419e-05;NSAMP=1;MSQ=20.89;RECLASSIFIED;AC=1;AN=29246;NFAM=1	SVTYPE=BND;POS=9709563;STRANDS=+-:10;CIPOS=-10,9;CIEND=-10,9;CIPOS95=0,0;CIEND95=0,0;MATEID=292097_1;EVENT=292097;SECONDARY;SU=10;PE=0;SR=10;ALG=PROD;AF=3.419e-05;NSAMP=1;MSQ=20.89;RECLASSIFIED;AC=1;AN=29246;NFAM=1
chr20	9711360	9711403	chr20	9711488	9711531	292098	626.49	+	-	DEL	PASS	292098	N	<DEL>	.	.	.	SVTYPE=DEL;POS=9711382;SVLEN=-128;END=9711510;STRANDS=+-:25;CIPOS=-22,21;CIEND=-22,21;CIPOS95=0,0;CIEND95=0,0;SU=25;PE=1;SR=24;ALG=PROD;AF=3.419e-05;NSAMP=1;MSQ=455.69;AC=1;AN=29246;NFAM=1	.
chr20	9718446	9718448	chr20	9729532	9729535	292101	22855.6	+	-	DEL	PASS	292101	N	<DEL>	.	.	.	SVTYPE=DEL;POS=9718447;SVLEN=-11087;END=9729534;STRANDS=+-:1003;CIPOS=-1,1;CIEND=-2,1;CIPOS95=0,0;CIEND95=0,0;SU=1003;PE=611;SR=392;ALG=PROD;AF=0.001402;NSAMP=41;MSQ=431.72;AC=41;AN=29246;NFAM=40	.
chr20	9746482	9746800	chr20	9748409	9748580	292104	5280.14	+	-	BND	PASS	292104_1	N	N[chr20:9748552[	292104_2	N	]chr20:9746512]N	SVTYPE=BND;POS=9746512;STRANDS=+-:12;IMPRECISE;CIPOS=-30,288;CIEND=-142,29;CIPOS95=-30,44;CIEND95=-35,29;MATEID=292104_2;EVENT=292104;SU=12;PE=12;SR=0;ALG=PROD;AF=0.0004445;NSAMP=13;MSQ=227.97;RECLASSIFIED;AC=13;AN=29246;NFAM=12	SVTYPE=BND;POS=9748552;STRANDS=+-:12;IMPRECISE;CIPOS=-142,29;CIEND=-30,288;CIPOS95=-35,29;CIEND95=-30,44;MATEID=292104_1;EVENT=292104;SECONDARY;SU=12;PE=12;SR=0;ALG=PROD;AF=0.0004445;NSAMP=13;MSQ=227.97;RECLASSIFIED;AC=13;AN=29246;NFAM=12
chr20	9746698	9746917	chr20	9748734	9748790	292103	5094.21	+	-	BND	LOW	292103_1	N	N[chr20:9748782[	292103_2	N	]chr20:9746726]N	SVTYPE=BND;POS=9746726;STRANDS=+-:273;IMPRECISE;CIPOS=-28,191;CIEND=-47,9;CIPOS95=-9,9;CIEND95=-3,3;MATEID=292103_2;EVENT=292103;SU=273;PE=273;SR=0;ALG=PROD;AF=0.0004445;NSAMP=13;MSQ=225.39;RECLASSIFIED;AC=13;AN=29246;NFAM=12	SVTYPE=BND;POS=9748782;STRANDS=+-:273;IMPRECISE;CIPOS=-47,9;CIEND=-28,191;CIPOS95=-3,3;CIEND95=-9,9;MATEID=292103_1;EVENT=292103;SECONDARY;SU=273;PE=273;SR=0;ALG=PROD;AF=0.0004445;NSAMP=13;MSQ=225.39;RECLASSIFIED;AC=13;AN=29246;NFAM=12
chr20	9756108	9756125	chr20	9905046	9905092	499915	1742.48	-	+	DUP	PASS	499915	N	<DUP>	.	.	.	SVTYPE=DUP;POS=9756118;SVLEN=148951;END=9905069;STRANDS=-+:134;CIPOS=-10,7;CIEND=-23,23;CIPOS95=0,0;CIEND95=0,0;SU=134;PE=85;SR=49;ALG=PROD;AF=0.0001368;NSAMP=3;MSQ=484.51;AC=4;AN=29246;NFAM=3	.
chr20	9758404	9758696	chrX	11934590	11935121	58760	503.6	-	-	BND	PASS	58760_1	N	[chrX:11935073[N	58760_2	N	[chr20:9758648[N	SVTYPE=BND;POS=9758648;STRANDS=--:12;IMPRECISE;CIPOS=-243,49;CIEND=-482,49;CIPOS95=-40,40;CIEND95=-113,49;MATEID=58760_2;EVENT=58760;SU=12;PE=12;SR=0;ALG=PROD;AF=3.419e-05;NSAMP=1;MSQ=503.59;AC=1;AN=29246;NFAM=1	SVTYPE=BND;POS=11935073;STRANDS=--:12;IMPRECISE;CIPOS=-482,49;CIEND=-243,49;CIPOS95=-113,49;CIEND95=-40,40;MATEID=58760_1;EVENT=58760;SECONDARY;SU=12;PE=12;SR=0;ALG=PROD;AF=3.419e-05;NSAMP=1;MSQ=503.59;AC=1;AN=29246;NFAM=1
chr20	9786170	9786175	chr20	9786688	9786693	292107	5126.34	+	-	BND	PASS	292107_1	N	N[chr20:9786692[	292107_2	N	]chr20:9786173]N	SVTYPE=BND;POS=9786173;STRANDS=+-:197;CIPOS=-3,2;CIEND=-3,2;CIPOS95=0,0;CIEND95=0,0;MATEID=292107_2;EVENT=292107;SU=197;PE=92;SR=105;ALG=PROD;AF=0.0003077;NSAMP=9;MSQ=335.51;RECLASSIFIED;AC=9;AN=29246;NFAM=9	SVTYPE=BND;POS=9786692;STRANDS=+-:197;CIPOS=-3,2;CIEND=-3,2;CIPOS95=0,0;CIEND95=0,0;MATEID=292107_1;EVENT=292107;SECONDARY;SU=197;PE=92;SR=105;ALG=PROD;AF=0.0003077;NSAMP=9;MSQ=335.51;RECLASSIFIED;AC=9;AN=29246;NFAM=9
chr20	9811165	9811184	chr20	9816501	9816507	292108	407.6	+	-	DEL	PASS	292108	N	<DEL>	.	.	.	SVTYPE=DEL;POS=9811175;SVLEN=-5330;END=9816505;STRANDS=+-:19;CIPOS=-10,9;CIEND=-4,2;CIPOS95=0,0;CIEND95=0,0;SU=19;PE=11;SR=8;ALG=PROD;AF=3.419e-05;NSAMP=1;MSQ=407.6;AC=1;AN=29246;NFAM=1	.
chr20	9852477	9852755	chr21	20490182	20490563	58417	788.55	-	-	BND	LOW	58417_1	N	[chr21:20490551[N	58417_2	N	[chr20:9852727[N	SVTYPE=BND;POS=9852727;STRANDS=--:71;IMPRECISE;CIPOS=-249,29;CIEND=-368,13;CIPOS95=-7,7;CIEND95=-42,13;MATEID=58417_2;EVENT=58417;SU=71;PE=71;SR=0;ALG=PROD;AF=0.0008206;NSAMP=24;MSQ=21.28;AC=24;AN=29246;NFAM=23	SVTYPE=BND;POS=20490551;STRANDS=--:71;IMPRECISE;CIPOS=-368,13;CIEND=-249,29;CIPOS95=-42,13;CIEND95=-7,7;MATEID=58417_1;EVENT=58417;SECONDARY;SU=71;PE=71;SR=0;ALG=PROD;AF=0.0008206;NSAMP=24;MSQ=21.28;AC=24;AN=29246;NFAM=23
chr20	9852726	9853153	chr21	20490643	20491275	58221	302.47	+	+	BND	LOW	58221_1	N	N]chr21:20490671]	58221_2	N	N]chr20:9852756]	SVTYPE=BND;POS=9852756;STRANDS=++:10;IMPRECISE;CIPOS=-30,397;CIEND=-28,604;CIPOS95=-30,52;CIEND95=-28,136;MATEID=58221_2;EVENT=58221;SU=10;PE=10;SR=0;ALG=PROD;AF=0.0003761;NSAMP=10;MSQ=19.19;AC=11;AN=29246;NFAM=10	SVTYPE=BND;POS=20490671;STRANDS=++:10;IMPRECISE;CIPOS=-28,604;CIEND=-30,397;CIPOS95=-28,136;CIEND95=-30,52;MATEID=58221_1;EVENT=58221;SECONDARY;SU=10;PE=10;SR=0;ALG=PROD;AF=0.0003761;NSAMP=10;MSQ=19.19;AC=11;AN=29246;NFAM=10
chr20	9884559	9884573	chr20	9884819	9884834	292110	1649.51	+	-	DEL	PASS	292110	N	<DEL>	.	.	.	SVTYPE=DEL;POS=9884567;SVLEN=-261;END=9884828;STRANDS=+-:39;CIPOS=-8,6;CIEND=-9,6;CIPOS95=0,0;CIEND95=0,0;SU=39;PE=3;SR=36;ALG=PROD;AF=0.000171;NSAMP=5;MSQ=328.44;AC=5;AN=29246;NFAM=5	.
chr20	9898200	9898208	chr20	9900504	9900513	292111	4774.68	+	-	DEL	PASS	292111	N	<DEL>	.	.	.	SVTYPE=DEL;POS=9898204;SVLEN=-2306;END=9900510;STRANDS=+-:192;CIPOS=-4,4;CIEND=-6,3;CIPOS95=0,0;CIEND95=0,0;SU=192;PE=108;SR=84;ALG=PROD;AF=0.0003077;NSAMP=9;MSQ=530.52;AC=9;AN=29246;NFAM=6	.
chr20	9914843	9914862	chr20	9915066	9915085	292112	709.06	+	-	DEL	PASS	292112	N	<DEL>	.	.	.	SVTYPE=DEL;POS=9914853;SVLEN=-223;END=9915076;STRANDS=+-:14;CIPOS=-10,9;CIEND=-10,9;CIPOS95=0,0;CIEND95=0,0;SU=14;PE=2;SR=12;ALG=PROD;AF=3.419e-05;NSAMP=1;MSQ=707.36;AC=1;AN=29246;NFAM=1	.
chr20	9919321	9919330	chr20	9922432	9922451	292113	230.69	+	-	DEL	PASS	292113	N	<DEL>	.	.	.	SVTYPE=DEL;POS=9919326;SVLEN=-3116;END=9922442;STRANDS=+-:12;CIPOS=-5,4;CIEND=-10,9;CIPOS95=0,0;CIEND95=0,0;SU=12;PE=5;SR=7;ALG=PROD;AF=3.419e-05;NSAMP=1;MSQ=230.69;AC=1;AN=29246;NFAM=1	.
chr20	9925193	9925202	chr20	9925263	9925272	292114	210.45	+	-	DEL	PASS	292114	N	<DEL>	.	.	.	SVTYPE=DEL;POS=9925198;SVLEN=-70;END=9925268;STRANDS=+-:7;CIPOS=-5,4;CIEND=-5,4;CIPOS95=0,0;CIEND95=0,0;SU=7;PE=0;SR=7;ALG=PROD;AF=3.42e-05;NSAMP=1;MSQ=191.87;AC=1;AN=29244;NFAM=1	.
chr20	9929960	9929990	chr20	9930199	9930254	578838	23.62	+	+	INV	LOW	578838	N	<INV>	.	.	.	SVTYPE=INV;POS=9929990;SVLEN=209;END=9930199;STRANDS=++:1,--:3;IMPRECISE;CIPOS=-30,0;CIEND=0,55;CIPOS95=-23,0;CIEND95=0,44;SU=4;PE=4;SR=0;ALG=PROD;AF=3.419e-05;NSAMP=1;MSQ=17.85;AC=1;AN=29246;NFAM=1	.
chr20	9946288	9946307	chr20	9963064	9963068	578839	464.58	+	+	BND	PASS	578839_1	N	N]chr20:9963067]	578839_2	N	N]chr20:9946298]	SVTYPE=BND;POS=9946298;STRANDS=++:23;CIPOS=-10,9;CIEND=-3,1;CIPOS95=0,0;CIEND95=0,0;MATEID=578839_2;EVENT=578839;SU=23;PE=11;SR=12;ALG=PROD;AF=3.419e-05;NSAMP=1;MSQ=464.58;AC=1;AN=29246;NFAM=1	SVTYPE=BND;POS=9963067;STRANDS=++:23;CIPOS=-3,1;CIEND=-10,9;CIPOS95=0,0;CIEND95=0,0;MATEID=578839_1;EVENT=578839;SECONDARY;SU=23;PE=11;SR=12;ALG=PROD;AF=3.419e-05;NSAMP=1;MSQ=464.58;AC=1;AN=29246;NFAM=1
chr20	9952887	9952932	chr20	9960298	9960345	578840	424.99	-	-	BND	LOW	578840_1	N	[chr20:9960324[N	578840_2	N	[chr20:9952912[N	SVTYPE=BND;POS=9952912;STRANDS=--:33;CIPOS=-24,21;CIEND=-25,22;CIPOS95=0,0;CIEND95=0,0;MATEID=578840_2;EVENT=578840;SU=33;PE=17;SR=16;ALG=PROD;AF=6.839e-05;NSAMP=2;MSQ=212.5;AC=2;AN=29246;NFAM=2	SVTYPE=BND;POS=9960324;STRANDS=--:33;CIPOS=-25,22;CIEND=-24,21;CIPOS95=0,0;CIEND95=0,0;MATEID=578840_1;EVENT=578840;SECONDARY;SU=33;PE=17;SR=16;ALG=PROD;AF=6.839e-05;NSAMP=2;MSQ=212.5;AC=2;AN=29246;NFAM=2
chr20	9953059	9953114	chr20	9957191	9957250	578841	491.19	+	+	BND	LOW	578841_1	N	N]chr20:9957221]	578841_2	N	N]chr20:9953085]	SVTYPE=BND;POS=9953085;STRANDS=++:22;CIPOS=-26,29;CIEND=-30,29;CIPOS95=0,0;CIEND95=0,0;MATEID=578841_2;EVENT=578841;SU=22;PE=18;SR=4;ALG=PROD;AF=6.839e-05;NSAMP=2;MSQ=245.59;AC=2;AN=29246;NFAM=2	SVTYPE=BND;POS=9957221;STRANDS=++:22;CIPOS=-30,29;CIEND=-26,29;CIPOS95=0,0;CIEND95=0,0;MATEID=578841_1;EVENT=578841;SECONDARY;SU=22;PE=18;SR=4;ALG=PROD;AF=6.839e-05;NSAMP=2;MSQ=245.59;AC=2;AN=29246;NFAM=2
chr20	9954840	9954855	chr20	9963325	9963338	578842	260.69	-	-	BND	PASS	578842_1	N	[chr20:9963336[N	578842_2	N	[chr20:9954851[N	SVTYPE=BND;POS=9954851;STRANDS=--:16;IMPRECISE;CIPOS=-10,5;CIEND=-10,3;CIPOS95=-1,0;CIEND95=-1,0;MATEID=578842_2;EVENT=578842;SU=16;PE=12;SR=4;ALG=PROD;AF=3.419e-05;NSAMP=1;MSQ=260.69;AC=1;AN=29246;NFAM=1	SVTYPE=BND;POS=9963336;STRANDS=--:16;IMPRECISE;CIPOS=-10,3;CIEND=-10,5;CIPOS95=-1,0;CIEND95=-1,0;MATEID=578842_1;EVENT=578842;SECONDARY;SU=16;PE=12;SR=4;ALG=PROD;AF=3.419e-05;NSAMP=1;MSQ=260.69;AC=1;AN=29246;NFAM=1
chr20	9955368	9955368	chr20	9955674	9955674	292115	84282.8	+	-	MEI	PASS	292115	N	<DEL:ME:SINE|Alu|AluYa5>	.	.	.	SVTYPE=MEI;POS=9955368;SVLEN=-306;END=9955674;STRANDS=+-:2375;CIPOS=0,0;CIEND=0,0;CIPOS95=0,0;CIEND95=0,0;SU=2375;PE=364;SR=2011;ALG=PROD;AF=0.006223;NSAMP=181;MSQ=371.16;AC=182;AN=29246;NFAM=179	.
chr20	9955740	9955747	chr20	9955822	9955829	292116	248.88	+	-	DEL	PASS	292116	N	<DEL>	.	.	.	SVTYPE=DEL;POS=9955744;SVLEN=-82;END=9955826;STRANDS=+-:9;CIPOS=-4,3;CIEND=-4,3;CIPOS95=0,0;CIEND95=0,0;SU=9;PE=0;SR=9;ALG=PROD;AF=3.419e-05;NSAMP=1;MSQ=248.88;AC=1;AN=29246;NFAM=1	.
chr20	9957962	9958003	chr20	9975595	9975634	578843	985.93	+	+	BND	PASS	578843_1	N	N]chr20:9975618]	578843_2	N	N]chr20:9957983]	SVTYPE=BND;POS=9957983;STRANDS=++:54;CIPOS=-21,20;CIEND=-23,16;CIPOS95=0,0;CIEND95=0,0;MATEID=578843_2;EVENT=578843;SU=54;PE=27;SR=27;ALG=PROD;AF=6.839e-05;NSAMP=2;MSQ=374.65;AC=2;AN=29246;NFAM=2	SVTYPE=BND;POS=9975618;STRANDS=++:54;CIPOS=-23,16;CIEND=-21,20;CIPOS95=0,0;CIEND95=0,0;MATEID=578843_1;EVENT=578843;SECONDARY;SU=54;PE=27;SR=27;ALG=PROD;AF=6.839e-05;NSAMP=2;MSQ=374.65;AC=2;AN=29246;NFAM=2
chr20	9960529	9960572	chr20	9962863	9962905	292117	1141.75	+	-	DEL	PASS	292117	N	<DEL>	.	.	.	SVTYPE=DEL;POS=9960551;SVLEN=-2334;END=9962885;STRANDS=+-:52;CIPOS=-22,21;CIEND=-22,20;CIPOS95=0,0;CIEND95=0,0;SU=52;PE=30;SR=22;ALG=PROD;AF=3.419e-05;NSAMP=1;MSQ=773.17;AC=1;AN=29246;NFAM=1	.
chr20	9962349	9962393	chr20	9981638	9981683	578844	1003.87	-	-	BND	PASS	578844_1	N	[chr20:9981663[N	578844_2	N	[chr20:9962373[N	SVTYPE=BND;POS=9962373;STRANDS=--:55;CIPOS=-23,21;CIEND=-24,21;CIPOS95=0,0;CIEND95=0,0;MATEID=578844_2;EVENT=578844;SU=55;PE=27;SR=28;ALG=PROD;AF=6.839e-05;NSAMP=2;MSQ=331.11;AC=2;AN=29246;NFAM=2	SVTYPE=BND;POS=9981663;STRANDS=--:55;CIPOS=-24,21;CIEND=-23,21;CIPOS95=0,0;CIEND95=0,0;MATEID=578844_1;EVENT=578844;SECONDARY;SU=55;PE=27;SR=28;ALG=PROD;AF=6.839e-05;NSAMP=2;MSQ=331.11;AC=2;AN=29246;NFAM=2
chr20	9963297	9963354	chr20	9963374	9963429	292118	635.34	+	-	BND	PASS	292118_1	N	N[chr20:9963401[	292118_2	N	]chr20:9963327]N	SVTYPE=BND;POS=9963327;STRANDS=+-:26;CIPOS=-30,27;CIEND=-26,29;CIPOS95=0,0;CIEND95=0,0;MATEID=292118_2;EVENT=292118;SU=26;PE=0;SR=26;ALG=PROD;AF=3.419e-05;NSAMP=1;MSQ=500.52;RECLASSIFIED;AC=1;AN=29246;NFAM=1	SVTYPE=BND;POS=9963401;STRANDS=+-:26;CIPOS=-26,29;CIEND=-30,27;CIPOS95=0,0;CIEND95=0,0;MATEID=292118_1;EVENT=292118;SECONDARY;SU=26;PE=0;SR=26;ALG=PROD;AF=3.419e-05;NSAMP=1;MSQ=500.52;RECLASSIFIED;AC=1;AN=29246;NFAM=1
chr20	9980046	9980051	chr20	9980456	9980475	499916	324.46	-	+	DUP	PASS	499916	N	<DUP>	.	.	.	SVTYPE=DUP;POS=9980050;SVLEN=416;END=9980466;STRANDS=-+:21;CIPOS=-4,1;CIEND=-10,9;CIPOS95=0,0;CIEND95=0,0;SU=21;PE=10;SR=11;ALG=PROD;AF=6.839e-05;NSAMP=2;MSQ=135.66;AC=2;AN=29246;NFAM=2	.
chr20	9987510	9987528	chr20	11112193	11112212	499917	208.41	-	+	BND	LOW	499917_1	N	]chr20:11112203]N	499917_2	N	N[chr20:9987521[	SVTYPE=BND;POS=9987521;STRANDS=-+:17;IMPRECISE;CIPOS=-10,8;CIEND=-10,9;CIPOS95=-2,0;CIEND95=-1,1;MATEID=499917_2;EVENT=499917;SU=17;PE=15;SR=2;ALG=PROD;AF=3.419e-05;NSAMP=1;MSQ=208.41;RECLASSIFIED;AC=1;AN=29246;NFAM=1	SVTYPE=BND;POS=11112203;STRANDS=-+:17;IMPRECISE;CIPOS=-10,9;CIEND=-10,8;CIPOS95=-1,1;CIEND95=-2,0;MATEID=499917_1;EVENT=499917;SECONDARY;SU=17;PE=15;SR=2;ALG=PROD;AF=3.419e-05;NSAMP=1;MSQ=208.41;RECLASSIFIED;AC=1;AN=29246;NFAM=1
chr20	10001296	10001299	chr20	10001539	10001543	292120	10316.7	+	-	BND	PASS	292120_1	N	N[chr20:10001542[	292120_2	N	]chr20:10001298]N	SVTYPE=BND;POS=10001298;STRANDS=+-:337;CIPOS=-2,1;CIEND=-2,2;CIPOS95=0,0;CIEND95=0,0;MATEID=292120_2;EVENT=292120;SU=337;PE=25;SR=312;ALG=PROD;AF=0.001334;NSAMP=39;MSQ=261.21;RECLASSIFIED;AC=39;AN=29246;NFAM=38	SVTYPE=BND;POS=10001542;STRANDS=+-:337;CIPOS=-2,2;CIEND=-2,1;CIPOS95=0,0;CIEND95=0,0;MATEID=292120_1;EVENT=292120;SECONDARY;SU=337;PE=25;SR=312;ALG=PROD;AF=0.001334;NSAMP=39;MSQ=261.21;RECLASSIFIED;AC=39;AN=29246;NFAM=38
chr20	10048511	10048560	chr20	10048655	10048668	578845	268.36	+	+	INV	LOW	578845	N	<INV>	.	.	.	SVTYPE=INV;POS=10048551;SVLEN=108;END=10048659;STRANDS=++:1,--:3;IMPRECISE;CIPOS=-40,9;CIEND=-4,9;CIPOS95=-30,0;CIEND95=-4,1;SU=4;PE=4;SR=0;ALG=PROD;AF=0.0004445;NSAMP=12;MSQ=17.53;AC=13;AN=29246;NFAM=12	.
chr20	10057089	10057096	chr20	10761623	10761642	292121	302.45	+	-	BND	PASS	292121_1	N	N[chr20:10761634[	292121_2	N	]chr20:10057093]N	SVTYPE=BND;POS=10057093;STRANDS=+-:17;CIPOS=-4,3;CIEND=-10,9;CIPOS95=0,0;CIEND95=0,0;MATEID=292121_2;EVENT=292121;SU=17;PE=9;SR=8;ALG=PROD;AF=3.419e-05;NSAMP=1;MSQ=302.45;RECLASSIFIED;AC=1;AN=29246;NFAM=1	SVTYPE=BND;POS=10761634;STRANDS=+-:17;CIPOS=-10,9;CIEND=-4,3;CIPOS95=0,0;CIEND95=0,0;MATEID=292121_1;EVENT=292121;SECONDARY;SU=17;PE=9;SR=8;ALG=PROD;AF=3.419e-05;NSAMP=1;MSQ=302.45;RECLASSIFIED;AC=1;AN=29246;NFAM=1
chr20	10063182	10063201	chr20	10074477	10074486	292122	290.7	+	-	DEL	PASS	292122	N	<DEL>	.	.	.	SVTYPE=DEL;POS=10063192;SVLEN=-11291;END=10074483;STRANDS=+-:13;CIPOS=-10,9;CIEND=-6,3;CIPOS95=0,0;CIEND95=0,0;SU=13;PE=7;SR=6;ALG=PROD;AF=3.419e-05;NSAMP=1;MSQ=290.68;AC=1;AN=29246;NFAM=1	.
chr20	10080788	10080796	chr20	10080841	10080874	292123	1537.27	+	-	BND	PASS	292123_1	N	N[chr20:10080846[	292123_2	N	]chr20:10080792]N	SVTYPE=BND;POS=10080792;STRANDS=+-:53;CIPOS=-4,4;CIEND=-4,29;CIPOS95=0,0;CIEND95=0,0;MATEID=292123_2;EVENT=292123;SU=53;PE=0;SR=53;ALG=PROD;AF=6.839e-05;NSAMP=2;MSQ=214.29;RECLASSIFIED;AC=2;AN=29246;NFAM=2	SVTYPE=BND;POS=10080846;STRANDS=+-:53;CIPOS=-4,29;CIEND=-4,4;CIPOS95=0,0;CIEND95=0,0;MATEID=292123_1;EVENT=292123;SECONDARY;SU=53;PE=0;SR=53;ALG=PROD;AF=6.839e-05;NSAMP=2;MSQ=214.29;RECLASSIFIED;AC=2;AN=29246;NFAM=2
chr20	10082751	10083289	chr20	10083428	10083454	578846	33.8	-	-	BND	LOW	578846_1	N	[chr20:10083446[N	578846_2	N	[chr20:10083281[N	SVTYPE=BND;POS=10083281;STRANDS=--:4;IMPRECISE;CIPOS=-529,9;CIEND=-17,9;CIPOS95=-103,2;CIEND95=-17,0;MATEID=578846_2;EVENT=578846;SU=4;PE=4;SR=0;ALG=PROD;AF=3.419e-05;NSAMP=1;MSQ=32.88;AC=1;AN=29246;NFAM=1	SVTYPE=BND;POS=10083446;STRANDS=--:4;IMPRECISE;CIPOS=-17,9;CIEND=-529,9;CIPOS95=-17,0;CIEND95=-103,2;MATEID=578846_1;EVENT=578846;SECONDARY;SU=4;PE=4;SR=0;ALG=PROD;AF=3.419e-05;NSAMP=1;MSQ=32.88;AC=1;AN=29246;NFAM=1
chr20	10093465	10093484	chr20	10095814	10095832	499919	309.59	-	+	DUP	PASS	499919	N	<DUP>	.	.	.	SVTYPE=DUP;POS=10093475;SVLEN=2348;END=10095823;STRANDS=-+:29;CIPOS=-10,9;CIEND=-9,9;CIPOS95=0,0;CIEND95=0,0;SU=29;PE=15;SR=14;ALG=PROD;AF=3.419e-05;NSAMP=1;MSQ=309.19;AC=1;AN=29246;NFAM=1	.
chr20	10103532	10103551	chr20	10106572	10106591	292125	395.7	+	-	DEL	PASS	292125	N	<DEL>	.	.	.	SVTYPE=DEL;POS=10103542;SVLEN=-3040;END=10106582;STRANDS=+-:16;CIPOS=-10,9;CIEND=-10,9;CIPOS95=0,0;CIEND95=0,0;SU=16;PE=10;SR=6;ALG=PROD;AF=3.419e-05;NSAMP=1;MSQ=395.7;AC=1;AN=29246;NFAM=1	.
chr20	10106700	10106706	chr20	10108811	10108815	292126	545.36	+	-	DEL	PASS	292126	N	<DEL>	.	.	.	SVTYPE=DEL;POS=10106703;SVLEN=-2111;END=10108814;STRANDS=+-:27;CIPOS=-3,3;CIEND=-3,1;CIPOS95=0,0;CIEND95=0,0;SU=27;PE=18;SR=9;ALG=PROD;AF=3.419e-05;NSAMP=1;MSQ=545.36;AC=1;AN=29246;NFAM=1	.
chr20	10108794	10108839	chr20	10108871	10108916	292127	575.48	+	-	DEL	PASS	292127	N	<DEL>	.	.	.	SVTYPE=DEL;POS=10108817;SVLEN=-77;END=10108894;STRANDS=+-:18;CIPOS=-23,22;CIEND=-23,22;CIPOS95=0,0;CIEND95=0,0;SU=18;PE=0;SR=18;ALG=PROD;AF=6.839e-05;NSAMP=2;MSQ=287.74;AC=2;AN=29246;NFAM=2	.
chr20	10112898	10113113	chr20	10118324	10118614	499920	754.95	-	+	BND	LOW	499920_1	N	]chr20:10118344]N	499920_2	N	N[chr20:10113098[	SVTYPE=BND;POS=10113098;STRANDS=-+:106;IMPRECISE;CIPOS=-199,16;CIEND=-20,270;CIPOS95=-11,11;CIEND95=-16,16;MATEID=499920_2;EVENT=499920;SU=106;PE=106;SR=0;ALG=PROD;AF=0.0003077;NSAMP=9;MSQ=57.35;RECLASSIFIED;AC=9;AN=29246;NFAM=9	SVTYPE=BND;POS=10118344;STRANDS=-+:106;IMPRECISE;CIPOS=-20,270;CIEND=-199,16;CIPOS95=-16,16;CIEND95=-11,11;MATEID=499920_1;EVENT=499920;SECONDARY;SU=106;PE=106;SR=0;ALG=PROD;AF=0.0003077;NSAMP=9;MSQ=57.35;RECLASSIFIED;AC=9;AN=29246;NFAM=9
chr20	10140127	10140172	chr20	10141668	10141727	292129	818.13	+	-	DEL	PASS	292129	N	<DEL>	.	.	.	SVTYPE=DEL;POS=10140150;SVLEN=-1548;END=10141698;STRANDS=+-:36;CIPOS=-23,22;CIEND=-30,29;CIPOS95=0,0;CIEND95=0,0;SU=36;PE=20;SR=16;ALG=PROD;AF=6.839e-05;NSAMP=2;MSQ=409.06;AC=2;AN=29246;NFAM=2	.
chr20	10152064	10152083	chrX	50007377	50007388	58818	1959.06	-	-	BND	LOW	58818_1	N	[chrX:50007381[N	58818_2	N	[chr20:10152075[N	SVTYPE=BND;POS=10152075;STRANDS=--:47;IMPRECISE;CIPOS=-10,9;CIEND=-3,8;CIPOS95=0,0;CIEND95=-1,1;MATEID=58818_2;EVENT=58818;SU=47;PE=34;SR=13;ALG=PROD;AF=0.002223;NSAMP=65;MSQ=16.42;AC=65;AN=29246;NFAM=65	SVTYPE=BND;POS=50007381;STRANDS=--:47;IMPRECISE;CIPOS=-3,8;CIEND=-10,9;CIPOS95=-1,1;CIEND95=0,0;MATEID=58818_1;EVENT=58818;SECONDARY;SU=47;PE=34;SR=13;ALG=PROD;AF=0.002223;NSAMP=65;MSQ=16.42;AC=65;AN=29246;NFAM=65
chr20	10161388	10161591	chr20	10163198	10163438	292130	14432.5	+	-	BND	PASS	292130_1	N	N[chr20:10163430[	292130_2	N	]chr20:10161397]N	SVTYPE=BND;POS=10161397;STRANDS=+-:426;IMPRECISE;CIPOS=-9,194;CIEND=-231,9;CIPOS95=-3,3;CIEND95=-2,2;MATEID=292130_2;EVENT=292130;SU=426;PE=426;SR=0;ALG=PROD;AF=0.0006497;NSAMP=19;MSQ=325.46;RECLASSIFIED;AC=19;AN=29246;NFAM=18	SVTYPE=BND;POS=10163430;STRANDS=+-:426;IMPRECISE;CIPOS=-231,9;CIEND=-9,194;CIPOS95=-2,2;CIEND95=-3,3;MATEID=292130_1;EVENT=292130;SECONDARY;SU=426;PE=426;SR=0;ALG=PROD;AF=0.0006497;NSAMP=19;MSQ=325.46;RECLASSIFIED;AC=19;AN=29246;NFAM=18
chr20	10182273	10182284	chr20	10183817	10183824	578847	3212.8	+	+	BND	PASS	578847_1	N	N]chr20:10183821]	578847_2	N	N]chr20:10182277]	SVTYPE=BND;POS=10182277;STRANDS=++:164;CIPOS=-4,7;CIEND=-4,3;CIPOS95=0,0;CIEND95=0,0;MATEID=578847_2;EVENT=578847;SU=164;PE=97;SR=67;ALG=PROD;AF=0.0002393;NSAMP=7;MSQ=458.97;AC=7;AN=29246;NFAM=7	SVTYPE=BND;POS=10183821;STRANDS=++:164;CIPOS=-4,3;CIEND=-4,7;CIPOS95=0,0;CIEND95=0,0;MATEID=578847_1;EVENT=578847;SECONDARY;SU=164;PE=97;SR=67;ALG=PROD;AF=0.0002393;NSAMP=7;MSQ=458.97;AC=7;AN=29246;NFAM=7
chr20	10183359	10183370	chr20	10183833	10183839	578848	3257.97	-	-	BND	PASS	578848_1	N	[chr20:10183838[N	578848_2	N	[chr20:10183366[N	SVTYPE=BND;POS=10183366;STRANDS=--:153;CIPOS=-6,5;CIEND=-4,2;CIPOS95=0,0;CIEND95=0,0;MATEID=578848_2;EVENT=578848;SU=153;PE=83;SR=70;ALG=PROD;AF=0.0002393;NSAMP=7;MSQ=465.41;AC=7;AN=29246;NFAM=7	SVTYPE=BND;POS=10183838;STRANDS=--:153;CIPOS=-4,2;CIEND=-6,5;CIPOS95=0,0;CIEND95=0,0;MATEID=578848_1;EVENT=578848;SECONDARY;SU=153;PE=83;SR=70;ALG=PROD;AF=0.0002393;NSAMP=7;MSQ=465.41;AC=7;AN=29246;NFAM=7
chr20	10198677	10198680	chr20	10199864	10199868	292132	458.44	+	-	DEL	PASS	292132	N	<DEL>	.	.	.	SVTYPE=DEL;POS=10198679;SVLEN=-1188;END=10199867;STRANDS=+-:23;CIPOS=-2,1;CIEND=-3,1;CIPOS95=0,0;CIEND95=0,0;SU=23;PE=11;SR=12;ALG=PROD;AF=3.419e-05;NSAMP=1;MSQ=458.44;AC=1;AN=29246;NFAM=1	.
chr20	10229666	10229673	chr20	10229798	10229805	292133	255.01	+	-	DEL	PASS	292133	N	<DEL>	.	.	.	SVTYPE=DEL;POS=10229670;SVLEN=-132;END=10229802;STRANDS=+-:9;CIPOS=-4,3;CIEND=-4,3;CIPOS95=0,0;CIEND95=0,0;SU=9;PE=0;SR=9;ALG=PROD;AF=3.419e-05;NSAMP=1;MSQ=254.74;AC=1;AN=29246;NFAM=1	.
chr20	10233258	10233258	chr20	10233400	10233400	292134	115891.0	+	-	BND	LOW	292134_1	N	N[chr20:10233401[	292134_2	N	]chr20:10233258]N	SVTYPE=BND;POS=10233258;STRANDS=+-:4208;CIPOS=0,0;CIEND=0,0;CIPOS95=0,0;CIEND95=0,0;MATEID=292134_2;EVENT=292134;SU=4208;PE=64;SR=4144;ALG=PROD;AF=0.01405;NSAMP=408;MSQ=232.59;RECLASSIFIED;AC=411;AN=29246;NFAM=390	SVTYPE=BND;POS=10233401;STRANDS=+-:4208;CIPOS=0,0;CIEND=0,0;CIPOS95=0,0;CIEND95=0,0;MATEID=292134_1;EVENT=292134;SECONDARY;SU=4208;PE=64;SR=4144;ALG=PROD;AF=0.01405;NSAMP=408;MSQ=232.59;RECLASSIFIED;AC=411;AN=29246;NFAM=390
chr20	10233440	10233482	chr20	10233767	10233808	292135	2056.73	+	-	BND	LOW	292135_1	N	N[chr20:10233789[	292135_2	N	]chr20:10233462]N	SVTYPE=BND;POS=10233462;STRANDS=+-:38;CIPOS=-22,20;CIEND=-21,20;CIPOS95=0,0;CIEND95=0,0;MATEID=292135_2;EVENT=292135;SU=38;PE=1;SR=37;ALG=PROD;AF=0.0006497;NSAMP=19;MSQ=103.09;RECLASSIFIED;AC=19;AN=29246;NFAM=19	SVTYPE=BND;POS=10233789;STRANDS=+-:38;CIPOS=-21,20;CIEND=-22,20;CIPOS95=0,0;CIEND95=0,0;MATEID=292135_1;EVENT=292135;SECONDARY;SU=38;PE=1;SR=37;ALG=PROD;AF=0.0006497;NSAMP=19;MSQ=103.09;RECLASSIFIED;AC=19;AN=29246;NFAM=19
chr20	10238581	10238598	chr20	10240447	10240464	292136	122.86	+	-	BND	LOW	292136_1	N	N[chr20:10240457[	292136_2	N	]chr20:10238590]N	SVTYPE=BND;POS=10238590;STRANDS=+-:4;CIPOS=-9,8;CIEND=-9,8;CIPOS95=0,0;CIEND95=0,0;MATEID=292136_2;EVENT=292136;SU=4;PE=0;SR=4;ALG=PROD;AF=3.419e-05;NSAMP=1;MSQ=122.86;RECLASSIFIED;AC=1;AN=29246;NFAM=1	SVTYPE=BND;POS=10240457;STRANDS=+-:4;CIPOS=-9,8;CIEND=-9,8;CIPOS95=0,0;CIEND95=0,0;MATEID=292136_1;EVENT=292136;SECONDARY;SU=4;PE=0;SR=4;ALG=PROD;AF=3.419e-05;NSAMP=1;MSQ=122.86;RECLASSIFIED;AC=1;AN=29246;NFAM=1
chr20	10241421	10241430	chr20	10241603	10241612	292137	1586.19	+	-	DEL	PASS	292137	N	<DEL>	.	.	.	SVTYPE=DEL;POS=10241426;SVLEN=-182;END=10241608;STRANDS=+-:55;CIPOS=-5,4;CIEND=-5,4;CIPOS95=0,0;CIEND95=0,0;SU=55;PE=0;SR=55;ALG=PROD;AF=0.0002735;NSAMP=8;MSQ=150.25;AC=8;AN=29246;NFAM=8	.
chr20	10260441	10260442	chr20	10260505	10260506	292138	17028.2	+	-	BND	PASS	292138_1	N	N[chr20:10260507[	292138_2	N	]chr20:10260442]N	SVTYPE=BND;POS=10260442;STRANDS=+-:674;CIPOS=-1,0;CIEND=-1,0;CIPOS95=0,0;CIEND95=0,0;MATEID=292138_2;EVENT=292138;SU=674;PE=1;SR=673;ALG=PROD;AF=0.000889;NSAMP=26;MSQ=301;RECLASSIFIED;AC=26;AN=29246;NFAM=25	SVTYPE=BND;POS=10260507;STRANDS=+-:674;CIPOS=-1,0;CIEND=-1,0;CIPOS95=0,0;CIEND95=0,0;MATEID=292138_1;EVENT=292138;SECONDARY;SU=674;PE=1;SR=673;ALG=PROD;AF=0.000889;NSAMP=26;MSQ=301;RECLASSIFIED;AC=26;AN=29246;NFAM=25
chr20	10265086	10265133	chr20	10272816	10272875	292140	965.3	+	-	DEL	PASS	292140	N	<DEL>	.	.	.	SVTYPE=DEL;POS=10265110;SVLEN=-7736;END=10272846;STRANDS=+-:40;CIPOS=-24,23;CIEND=-30,29;CIPOS95=0,0;CIEND95=0,0;SU=40;PE=26;SR=14;ALG=PROD;AF=6.839e-05;NSAMP=2;MSQ=482.65;AC=2;AN=29246;NFAM=2	.
chr20	10276972	10276991	chr20	10277022	10277041	292141	218.85	+	-	BND	LOW	292141_1	N	N[chr20:10277033[	292141_2	N	]chr20:10276982]N	SVTYPE=BND;POS=10276982;STRANDS=+-:5;CIPOS=-10,9;CIEND=-10,9;CIPOS95=0,0;CIEND95=0,0;MATEID=292141_2;EVENT=292141;SU=5;PE=0;SR=5;ALG=PROD;AF=3.419e-05;NSAMP=1;MSQ=218.8;RECLASSIFIED;AC=1;AN=29246;NFAM=1	SVTYPE=BND;POS=10277033;STRANDS=+-:5;CIPOS=-10,9;CIEND=-10,9;CIPOS95=0,0;CIEND95=0,0;MATEID=292141_1;EVENT=292141;SECONDARY;SU=5;PE=0;SR=5;ALG=PROD;AF=3.419e-05;NSAMP=1;MSQ=218.8;RECLASSIFIED;AC=1;AN=29246;NFAM=1
chr20	10289468	10289487	chr20	10290507	10290526	292142	305.71	+	-	DEL	PASS	292142	N	<DEL>	.	.	.	SVTYPE=DEL;POS=10289478;SVLEN=-1039;END=10290517;STRANDS=+-:13;CIPOS=-10,9;CIEND=-10,9;CIPOS95=0,0;CIEND95=0,0;SU=13;PE=7;SR=6;ALG=PROD;AF=3.419e-05;NSAMP=1;MSQ=305.71;AC=1;AN=29246;NFAM=1	.
chr20	10304329	10304343	chr20	10304441	10304460	292143	373.0	+	-	BND	PASS	292143_1	N	N[chr20:10304452[	292143_2	N	]chr20:10304339]N	SVTYPE=BND;POS=10304339;STRANDS=+-:12;CIPOS=-10,4;CIEND=-10,9;CIPOS95=0,0;CIEND95=0,0;MATEID=292143_2;EVENT=292143;SU=12;PE=0;SR=12;ALG=PROD;AF=3.419e-05;NSAMP=1;MSQ=365.64;RECLASSIFIED;AC=1;AN=29246;NFAM=1	SVTYPE=BND;POS=10304452;STRANDS=+-:12;CIPOS=-10,9;CIEND=-10,4;CIPOS95=0,0;CIEND95=0,0;MATEID=292143_1;EVENT=292143;SECONDARY;SU=12;PE=0;SR=12;ALG=PROD;AF=3.419e-05;NSAMP=1;MSQ=365.64;RECLASSIFIED;AC=1;AN=29246;NFAM=1
chr20	10321541	10321558	chr20	10322417	10322425	292145	1511.42	+	-	BND	PASS	292145_1	N	N[chr20:10322424[	292145_2	N	]chr20:10321549]N	SVTYPE=BND;POS=10321549;STRANDS=+-:99;CIPOS=-8,9;CIEND=-6,2;CIPOS95=0,0;CIEND95=0,0;MATEID=292145_2;EVENT=292145;SU=99;PE=48;SR=51;ALG=PROD;AF=6.839e-05;NSAMP=2;MSQ=429.88;RECLASSIFIED;AC=2;AN=29246;NFAM=2	SVTYPE=BND;POS=10322424;STRANDS=+-:99;CIPOS=-6,2;CIEND=-8,9;CIPOS95=0,0;CIEND95=0,0;MATEID=292145_1;EVENT=292145;SECONDARY;SU=99;PE=48;SR=51;ALG=PROD;AF=6.839e-05;NSAMP=2;MSQ=429.88;RECLASSIFIED;AC=2;AN=29246;NFAM=2
chr20	10321554	10321561	chr20	10322618	10322626	499921	904.62	-	+	BND	LOW	499921_1	N	]chr20:10322622]N	499921_2	N	N[chr20:10321560[	SVTYPE=BND;POS=10321560;STRANDS=-+:97;CIPOS=-5,2;CIEND=-4,4;CIPOS95=0,0;CIEND95=0,0;MATEID=499921_2;EVENT=499921;SU=97;PE=48;SR=49;ALG=PROD;AF=6.839e-05;NSAMP=2;MSQ=159.3;RECLASSIFIED;AC=2;AN=29246;NFAM=2	SVTYPE=BND;POS=10322622;STRANDS=-+:97;CIPOS=-4,4;CIEND=-5,2;CIPOS95=0,0;CIEND95=0,0;MATEID=499921_1;EVENT=499921;SECONDARY;SU=97;PE=48;SR=49;ALG=PROD;AF=6.839e-05;NSAMP=2;MSQ=159.3;RECLASSIFIED;AC=2;AN=29246;NFAM=2
chr20	10323920	10323923	chr20	10324065	10324069	499922	2.37135e+06	-	+	DUP	PASS	499922	N	<DUP>	.	.	.	SVTYPE=DUP;POS=10323921;SVLEN=147;END=10324068;STRANDS=-+:358;CIPOS=-1,2;CIEND=-3,1;CIPOS95=0,0;CIEND95=0,0;SU=358;PE=2;SR=356;ALG=PROD;AF=0.4662;NSAMP=12360;MSQ=109.85;AC=13634;AN=29246;NFAM=11399	.
chr20	10381415	10381460	chr20	10384678	10384737	292146	1372.64	+	-	DEL	PASS	292146	N	<DEL>	.	.	.	SVTYPE=DEL;POS=10381438;SVLEN=-3270;END=10384708;STRANDS=+-:59;CIPOS=-23,22;CIEND=-30,29;CIPOS95=0,0;CIEND95=0,0;SU=59;PE=38;SR=21;ALG=PROD;AF=0.0001026;NSAMP=3;MSQ=457.55;AC=3;AN=29246;NFAM=3	.
chr20	10381580	10381944	chrX	37817999	37818354	58804	190.74	+	+	BND	LOW	58804_1	N	N]chrX:37818028]	58804_2	N	N]chr20:10381607]	SVTYPE=BND;POS=10381607;STRANDS=++:27;IMPRECISE;CIPOS=-27,337;CIEND=-29,326;CIPOS95=-27,55;CIEND95=-29,38;MATEID=58804_2;EVENT=58804;SU=27;PE=27;SR=0;ALG=PROD;AF=6.839e-05;NSAMP=2;MSQ=79.16;AC=2;AN=29246;NFAM=2	SVTYPE=BND;POS=37818028;STRANDS=++:27;IMPRECISE;CIPOS=-29,326;CIEND=-27,337;CIPOS95=-29,38;CIEND95=-27,55;MATEID=58804_1;EVENT=58804;SECONDARY;SU=27;PE=27;SR=0;ALG=PROD;AF=6.839e-05;NSAMP=2;MSQ=79.16;AC=2;AN=29246;NFAM=2
chr20	10389930	10389946	chr20	10390214	10390231	292147	397.26	+	-	BND	LOW	292147_1	N	N[chr20:10390223[	292147_2	N	]chr20:10389940]N	SVTYPE=BND;POS=10389940;STRANDS=+-:6;IMPRECISE;CIPOS=-10,6;CIEND=-8,9;CIPOS95=-3,0;CIEND95=0,2;MATEID=292147_2;EVENT=292147;SU=6;PE=3;SR=3;ALG=PROD;AF=0.0001368;NSAMP=4;MSQ=98.96;RECLASSIFIED;AC=4;AN=29246;NFAM=4	SVTYPE=BND;POS=10390223;STRANDS=+-:6;IMPRECISE;CIPOS=-8,9;CIEND=-10,6;CIPOS95=0,2;CIEND95=-3,0;MATEID=292147_1;EVENT=292147;SECONDARY;SU=6;PE=3;SR=3;ALG=PROD;AF=0.0001368;NSAMP=4;MSQ=98.96;RECLASSIFIED;AC=4;AN=29246;NFAM=4
chr20	10400467	10400767	chr20	10410528	10410964	499923	40.36	-	+	DUP	PASS	499923	N	<DUP>	.	.	.	SVTYPE=DUP;POS=10400758;SVLEN=9780;END=10410538;STRANDS=-+:7;IMPRECISE;CIPOS=-291,9;CIEND=-10,426;CIPOS95=-88,2;CIEND95=-1,103;SU=7;PE=7;SR=0;ALG=PROD;AF=3.419e-05;NSAMP=1;MSQ=39.24;AC=1;AN=29246;NFAM=1	.
chr20	10403590	10403596	chr20	10405664	10405683	499924	149.44	-	+	BND	LOW	499924_1	N	]chr20:10405674]N	499924_2	N	N[chr20:10403595[	SVTYPE=BND;POS=10403595;STRANDS=-+:15;CIPOS=-4,2;CIEND=-10,9;CIPOS95=0,0;CIEND95=0,0;MATEID=499924_2;EVENT=499924;SU=15;PE=7;SR=8;ALG=PROD;AF=3.419e-05;NSAMP=1;MSQ=149.44;RECLASSIFIED;AC=1;AN=29246;NFAM=1	SVTYPE=BND;POS=10405674;STRANDS=-+:15;CIPOS=-10,9;CIEND=-4,2;CIPOS95=0,0;CIEND95=0,0;MATEID=499924_1;EVENT=499924;SECONDARY;SU=15;PE=7;SR=8;ALG=PROD;AF=3.419e-05;NSAMP=1;MSQ=149.44;RECLASSIFIED;AC=1;AN=29246;NFAM=1
chr20	10403761	10404266	chr20	10422539	10422874	292148	137.57	+	-	DEL	PASS	292148	N	<DEL>	.	.	.	SVTYPE=DEL;POS=10403771;SVLEN=-19094;END=10422865;STRANDS=+-:8;IMPRECISE;CIPOS=-10,495;CIEND=-326,9;CIPOS95=0,137;CIEND95=-96,2;SU=8;PE=8;SR=0;ALG=PROD;AF=3.419e-05;NSAMP=1;MSQ=137.57;AC=1;AN=29246;NFAM=1	.
chr20	10404887	10404890	chr20	10405567	10405571	292149	488.48	+	-	DEL	PASS	292149	N	<DEL>	.	.	.	SVTYPE=DEL;POS=10404889;SVLEN=-681;END=10405570;STRANDS=+-:24;CIPOS=-2,1;CIEND=-3,1;CIPOS95=0,0;CIEND95=0,0;SU=24;PE=12;SR=12;ALG=PROD;AF=3.419e-05;NSAMP=1;MSQ=488.31;AC=1;AN=29246;NFAM=1	.
chr20	10414719	10414736	chr20	10414872	10414886	292151	1534.51	+	-	DEL	PASS	292151	N	<DEL>	.	.	.	SVTYPE=DEL;POS=10414729;SVLEN=-150;END=10414879;STRANDS=+-:56;CIPOS=-10,7;CIEND=-7,7;CIPOS95=0,0;CIEND95=0,0;SU=56;PE=0;SR=56;ALG=PROD;AF=0.000171;NSAMP=5;MSQ=248.15;AC=5;AN=29246;NFAM=5	.
chr20	10451395	10451468	chr20	10451736	10452242	578850	9.38	+	+	BND	LOW	578850_1	N	N]chr20:10451746]	578850_2	N	N]chr20:10451405]	SVTYPE=BND;POS=10451405;STRANDS=++:4;IMPRECISE;CIPOS=-10,63;CIEND=-10,496;CIPOS95=-3,34;CIEND95=-1,162;MATEID=578850_2;EVENT=578850;SU=4;PE=4;SR=0;ALG=PROD;AF=3.419e-05;NSAMP=1;MSQ=9.36;AC=1;AN=29246;NFAM=1	SVTYPE=BND;POS=10451746;STRANDS=++:4;IMPRECISE;CIPOS=-10,496;CIEND=-10,63;CIPOS95=-1,162;CIEND95=-3,34;MATEID=578850_1;EVENT=578850;SECONDARY;SU=4;PE=4;SR=0;ALG=PROD;AF=3.419e-05;NSAMP=1;MSQ=9.36;AC=1;AN=29246;NFAM=1
chr20	10451734	10451744	chr20	10452266	10452279	292152	3181.24	+	-	DEL	PASS	292152	N	<DEL>	.	.	.	SVTYPE=DEL;POS=10451739;SVLEN=-534;END=10452273;STRANDS=+-:121;CIPOS=-5,5;CIEND=-7,6;CIPOS95=0,0;CIEND95=0,0;SU=121;PE=62;SR=59;ALG=PROD;AF=0.0002052;NSAMP=6;MSQ=338.66;AC=6;AN=29246;NFAM=6	.
chr20	10474085	10474131	chr20	10474147	10474198	292153	374.5	+	-	DEL	PASS	292153	N	<DEL>	.	.	.	SVTYPE=DEL;POS=10474111;SVLEN=-62;END=10474173;STRANDS=+-:18;CIPOS=-26,20;CIEND=-26,25;CIPOS95=0,0;CIEND95=0,0;SU=18;PE=0;SR=18;ALG=PROD;AF=6.839e-05;NSAMP=2;MSQ=110.84;AC=2;AN=29246;NFAM=2	.
chr20	10474097	10474156	chr20	10474602	10474634	292154	2820.65	+	-	DEL	PASS	292154	N	<DEL>	.	.	.	SVTYPE=DEL;POS=10474127;SVLEN=-499;END=10474626;STRANDS=+-:95;CIPOS=-30,29;CIEND=-24,8;CIPOS95=0,0;CIEND95=0,0;SU=95;PE=54;SR=41;ALG=PROD;AF=6.839e-05;NSAMP=2;MSQ=439.2;AC=2;AN=29246;NFAM=2	.
chr20	10479732	10479787	chr20	10480085	10480142	292155	153.31	+	-	BND	LOW	292155_1	N	N[chr20:10480115[	292155_2	N	]chr20:10479759]N	SVTYPE=BND;POS=10479759;STRANDS=+-:8;CIPOS=-27,28;CIEND=-29,28;CIPOS95=0,0;CIEND95=0,0;MATEID=292155_2;EVENT=292155;SU=8;PE=0;SR=8;ALG=PROD;AF=6.839e-05;NSAMP=2;MSQ=9.81;RECLASSIFIED;AC=2;AN=29246;NFAM=2	SVTYPE=BND;POS=10480115;STRANDS=+-:8;CIPOS=-29,28;CIEND=-27,28;CIPOS95=0,0;CIEND95=0,0;MATEID=292155_1;EVENT=292155;SECONDARY;SU=8;PE=0;SR=8;ALG=PROD;AF=6.839e-05;NSAMP=2;MSQ=9.81;RECLASSIFIED;AC=2;AN=29246;NFAM=2
chr20	10493007	10493026	chr20	10496396	10496415	292156	449.49	+	-	DEL	PASS	292156	N	<DEL>	.	.	.	SVTYPE=DEL;POS=10493017;SVLEN=-3389;END=10496406;STRANDS=+-:17;CIPOS=-10,9;CIEND=-10,9;CIPOS95=0,0;CIEND95=0,0;SU=17;PE=10;SR=7;ALG=PROD;AF=3.419e-05;NSAMP=1;MSQ=449.49;AC=1;AN=29246;NFAM=1	.
chr20	10507849	10507868	chr20	10507917	10507936	292157	1468.65	+	-	BND	PASS	292157_1	N	N[chr20:10507928[	292157_2	N	]chr20:10507859]N	SVTYPE=BND;POS=10507859;STRANDS=+-:47;CIPOS=-10,9;CIEND=-10,9;CIPOS95=0,0;CIEND95=0,0;MATEID=292157_2;EVENT=292157;SU=47;PE=0;SR=47;ALG=PROD;AF=3.419e-05;NSAMP=1;MSQ=362.7;RECLASSIFIED;AC=1;AN=29246;NFAM=1	SVTYPE=BND;POS=10507928;STRANDS=+-:47;CIPOS=-10,9;CIEND=-10,9;CIPOS95=0,0;CIEND95=0,0;MATEID=292157_1;EVENT=292157;SECONDARY;SU=47;PE=0;SR=47;ALG=PROD;AF=3.419e-05;NSAMP=1;MSQ=362.7;RECLASSIFIED;AC=1;AN=29246;NFAM=1
chr20	10512590	10512607	chrY	21696022	21696039	59181	304.57	-	+	BND	LOW	59181_1	N	]chrY:21696031]N	59181_2	N	N[chr20:10512600[	SVTYPE=BND;POS=10512600;STRANDS=-+:22;CIPOS=-9,8;CIEND=-9,8;CIPOS95=0,0;CIEND95=0,0;MATEID=59181_2;EVENT=59181;SU=22;PE=0;SR=22;ALG=PROD;AF=0.0003077;NSAMP=9;MSQ=22.04;AC=9;AN=29246;NFAM=9	SVTYPE=BND;POS=21696031;STRANDS=-+:22;CIPOS=-9,8;CIEND=-9,8;CIPOS95=0,0;CIEND95=0,0;MATEID=59181_1;EVENT=59181;SECONDARY;SU=22;PE=0;SR=22;ALG=PROD;AF=0.0003077;NSAMP=9;MSQ=22.04;AC=9;AN=29246;NFAM=9
chr20	10512813	10512830	chrX	106418287	106418304	58916	1160.8	+	+	BND	LOW	58916_1	N	N]chrX:106418296]	58916_2	N	N]chr20:10512822]	SVTYPE=BND;POS=10512822;STRANDS=++:4;CIPOS=-9,8;CIEND=-9,8;CIPOS95=0,0;CIEND95=0,0;MATEID=58916_2;EVENT=58916;SU=4;PE=0;SR=4;ALG=PROD;AF=0.001573;NSAMP=44;MSQ=13.3;AC=46;AN=29246;NFAM=44	SVTYPE=BND;POS=106418296;STRANDS=++:4;CIPOS=-9,8;CIEND=-9,8;CIPOS95=0,0;CIEND95=0,0;MATEID=58916_1;EVENT=58916;SECONDARY;SU=4;PE=0;SR=4;ALG=PROD;AF=0.001573;NSAMP=44;MSQ=13.3;AC=46;AN=29246;NFAM=44
chr20	10519131	10519136	chr20	10527215	10527221	292158	410.67	+	-	DEL	PASS	292158	N	<DEL>	.	.	.	SVTYPE=DEL;POS=10519134;SVLEN=-8085;END=10527219;STRANDS=+-:18;CIPOS=-3,2;CIEND=-4,2;CIPOS95=0,0;CIEND95=0,0;SU=18;PE=9;SR=9;ALG=PROD;AF=3.419e-05;NSAMP=1;MSQ=410.67;AC=1;AN=29246;NFAM=1	.
chr20	10522547	10522555	chr20	10522833	10522840	292159	377.14	+	-	BND	LOW	292159_1	N	N[chr20:10522838[	292159_2	N	]chr20:10522552]N	SVTYPE=BND;POS=10522552;STRANDS=+-:10;CIPOS=-5,3;CIEND=-4,3;CIPOS95=0,0;CIEND95=0,0;MATEID=292159_2;EVENT=292159;SU=10;PE=2;SR=8;ALG=PROD;AF=0.0001026;NSAMP=3;MSQ=124.35;RECLASSIFIED;AC=3;AN=29246;NFAM=3	SVTYPE=BND;POS=10522838;STRANDS=+-:10;CIPOS=-4,3;CIEND=-5,3;CIPOS95=0,0;CIEND95=0,0;MATEID=292159_1;EVENT=292159;SECONDARY;SU=10;PE=2;SR=8;ALG=PROD;AF=0.0001026;NSAMP=3;MSQ=124.35;RECLASSIFIED;AC=3;AN=29246;NFAM=3
chr20	10532999	10533424	chr20	10538365	10538711	292160	26.87	+	-	DEL	PASS	292160	N	<DEL>	.	.	.	SVTYPE=DEL;POS=10533009;SVLEN=-5693;END=10538702;STRANDS=+-:4;IMPRECISE;CIPOS=-10,415;CIEND=-337,9;CIPOS95=-2,126;CIEND95=-78,2;SU=4;PE=4;SR=0;ALG=PROD;AF=3.419e-05;NSAMP=1;MSQ=26.87;AC=1;AN=29246;NFAM=1	.
chr20	10537626	10537635	chr20	10543279	10543296	292161	1974.98	+	-	DEL	PASS	292161	N	<DEL>	.	.	.	SVTYPE=DEL;POS=10537631;SVLEN=-5658;END=10543289;STRANDS=+-:88;CIPOS=-5,4;CIEND=-10,7;CIPOS95=0,0;CIEND95=0,0;SU=88;PE=48;SR=40;ALG=PROD;AF=0.0001368;NSAMP=4;MSQ=493.74;AC=4;AN=29246;NFAM=4	.
chr20	10540560	10540565	chr20	10540732	10540737	292162	282.59	+	-	DEL	PASS	292162	N	<DEL>	.	.	.	SVTYPE=DEL;POS=10540563;SVLEN=-172;END=10540735;STRANDS=+-:11;CIPOS=-3,2;CIEND=-3,2;CIPOS95=0,0;CIEND95=0,0;SU=11;PE=0;SR=11;ALG=PROD;AF=3.419e-05;NSAMP=1;MSQ=278.47;AC=1;AN=29246;NFAM=1	.
chr20	10549356	10549358	chrX	112949217	112949220	58926	8117.97	-	+	BND	PASS	58926_1	N	]chrX:112949219]N	58926_2	N	N[chr20:10549359[	SVTYPE=BND;POS=10549359;STRANDS=-+:477;CIPOS=-2,0;CIEND=-2,1;CIPOS95=0,0;CIEND95=0,0;MATEID=58926_2;EVENT=58926;SU=477;PE=270;SR=207;ALG=PROD;AF=0.0002735;NSAMP=8;MSQ=376.35;AC=8;AN=29246;NFAM=8	SVTYPE=BND;POS=112949219;STRANDS=-+:477;CIPOS=-2,1;CIEND=-2,0;CIPOS95=0,0;CIEND95=0,0;MATEID=58926_1;EVENT=58926;SECONDARY;SU=477;PE=270;SR=207;ALG=PROD;AF=0.0002735;NSAMP=8;MSQ=376.35;AC=8;AN=29246;NFAM=8
chr20	10549358	10549361	chrX	112948833	112948835	58925	5870.77	+	-	BND	PASS	58925_1	N	N[chrX:112948836[	58925_2	N	]chr20:10549360]N	SVTYPE=BND;POS=10549360;STRANDS=+-:515;CIPOS=-2,1;CIEND=-2,0;CIPOS95=0,0;CIEND95=0,0;MATEID=58925_2;EVENT=58925;SU=515;PE=298;SR=217;ALG=PROD;AF=0.0002735;NSAMP=8;MSQ=210.89;AC=8;AN=29246;NFAM=8	SVTYPE=BND;POS=112948836;STRANDS=+-:515;CIPOS=-2,0;CIEND=-2,1;CIPOS95=0,0;CIEND95=0,0;MATEID=58925_1;EVENT=58925;SECONDARY;SU=515;PE=298;SR=217;ALG=PROD;AF=0.0002735;NSAMP=8;MSQ=210.89;AC=8;AN=29246;NFAM=8
chr20	10553542	10553553	chr20	10553599	10553610	292163	152.9	+	-	DEL	PASS	292163	N	<DEL>	.	.	.	SVTYPE=DEL;POS=10553548;SVLEN=-57;END=10553605;STRANDS=+-:6;CIPOS=-6,5;CIEND=-6,5;CIPOS95=0,0;CIEND95=0,0;SU=6;PE=0;SR=6;ALG=PROD;AF=3.419e-05;NSAMP=1;MSQ=152.86;AC=1;AN=29246;NFAM=1	.
chr20	10563394	10563413	chr20	10563483	10563502	292164	369.22	+	-	DEL	PASS	292164	N	<DEL>	.	.	.	SVTYPE=DEL;POS=10563404;SVLEN=-89;END=10563493;STRANDS=+-:15;CIPOS=-10,9;CIEND=-10,9;CIPOS95=0,0;CIEND95=0,0;SU=15;PE=0;SR=15;ALG=PROD;AF=3.419e-05;NSAMP=1;MSQ=368.71;AC=1;AN=29246;NFAM=1	.
chr20	10566074	10566123	chr20	10566129	10566178	292165	344.73	+	-	BND	LOW	292165_1	N	N[chr20:10566155[	292165_2	N	]chr20:10566099]N	SVTYPE=BND;POS=10566099;STRANDS=+-:14;CIPOS=-25,24;CIEND=-25,24;CIPOS95=0,0;CIEND95=0,0;MATEID=292165_2;EVENT=292165;SU=14;PE=1;SR=13;ALG=PROD;AF=3.419e-05;NSAMP=1;MSQ=119.79;RECLASSIFIED;AC=1;AN=29246;NFAM=1	SVTYPE=BND;POS=10566155;STRANDS=+-:14;CIPOS=-25,24;CIEND=-25,24;CIPOS95=0,0;CIEND95=0,0;MATEID=292165_1;EVENT=292165;SECONDARY;SU=14;PE=1;SR=13;ALG=PROD;AF=3.419e-05;NSAMP=1;MSQ=119.79;RECLASSIFIED;AC=1;AN=29246;NFAM=1
chr20	10570657	10570900	chr20	10579263	10579474	292166	233.51	+	-	DEL	PASS	292166	N	<DEL>	.	.	.	SVTYPE=DEL;POS=10570667;SVLEN=-8798;END=10579465;STRANDS=+-:13;IMPRECISE;CIPOS=-10,233;CIEND=-202,9;CIPOS95=-1,53;CIEND95=-35,3;SU=13;PE=13;SR=0;ALG=PROD;AF=3.419e-05;NSAMP=1;MSQ=233.51;AC=1;AN=29246;NFAM=1	.
chr20	10571962	10571981	chr20	10574187	10574203	292167	215.6	+	-	DEL	PASS	292167	N	<DEL>	.	.	.	SVTYPE=DEL;POS=10571972;SVLEN=-2225;END=10574197;STRANDS=+-:11;IMPRECISE;CIPOS=-10,9;CIEND=-10,6;CIPOS95=-1,1;CIEND95=-1,0;SU=11;PE=8;SR=3;ALG=PROD;AF=3.419e-05;NSAMP=1;MSQ=215.6;AC=1;AN=29246;NFAM=1	.
chr20	10593388	10593407	chr20	10600643	10600647	292168	398.58	+	-	DEL	PASS	292168	N	<DEL>	.	.	.	SVTYPE=DEL;POS=10593398;SVLEN=-7248;END=10600646;STRANDS=+-:19;CIPOS=-10,9;CIEND=-3,1;CIPOS95=0,0;CIEND95=0,0;SU=19;PE=9;SR=10;ALG=PROD;AF=3.419e-05;NSAMP=1;MSQ=398.58;AC=1;AN=29246;NFAM=1	.
chr20	10620271	10620577	chr20	10626021	10626499	499925	5247.56	-	+	BND	LOW	499925_1	N	]chr20:10626031]N	499925_2	N	N[chr20:10620569[	SVTYPE=BND;POS=10620569;STRANDS=-+:6;IMPRECISE;CIPOS=-297,9;CIEND=-10,468;CIPOS95=-108,2;CIEND95=-1,131;MATEID=499925_2;EVENT=499925;SU=6;PE=6;SR=0;ALG=PROD;AF=0.008993;NSAMP=263;MSQ=8.95;RECLASSIFIED;AC=263;AN=29246;NFAM=262	SVTYPE=BND;POS=10626031;STRANDS=-+:6;IMPRECISE;CIPOS=-10,468;CIEND=-297,9;CIPOS95=-1,131;CIEND95=-108,2;MATEID=499925_1;EVENT=499925;SECONDARY;SU=6;PE=6;SR=0;ALG=PROD;AF=0.008993;NSAMP=263;MSQ=8.95;RECLASSIFIED;AC=263;AN=29246;NFAM=262
chr20	10630176	10630193	chr20	38135395	38135412	292170	2660.36	+	-	BND	LOW	292170_1	N	N[chr20:38135406[	292170_2	N	]chr20:10630184]N	SVTYPE=BND;POS=10630184;STRANDS=+-:4;IMPRECISE;CIPOS=-8,9;CIEND=-10,7;CIPOS95=0,2;CIEND95=-2,0;MATEID=292170_2;EVENT=292170;SU=4;PE=0;SR=4;ALG=PROD;AF=0.002906;NSAMP=85;MSQ=19.94;RECLASSIFIED;AC=85;AN=29246;NFAM=85	SVTYPE=BND;POS=38135406;STRANDS=+-:4;IMPRECISE;CIPOS=-10,7;CIEND=-8,9;CIPOS95=-2,0;CIEND95=0,2;MATEID=292170_1;EVENT=292170;SECONDARY;SU=4;PE=0;SR=4;ALG=PROD;AF=0.002906;NSAMP=85;MSQ=19.94;RECLASSIFIED;AC=85;AN=29246;NFAM=85
chr20	10645245	10645250	chr20	10646608	10646624	499926	896.38	-	+	BND	LOW	499926_1	N	]chr20:10646616]N	499926_2	N	N[chr20:10645249[	SVTYPE=BND;POS=10645249;STRANDS=-+:94;CIPOS=-3,2;CIEND=-8,8;CIPOS95=0,0;CIEND95=0,0;MATEID=499926_2;EVENT=499926;SU=94;PE=41;SR=53;ALG=PROD;AF=3.419e-05;NSAMP=1;MSQ=125.17;RECLASSIFIED;AC=1;AN=29246;NFAM=1	SVTYPE=BND;POS=10646616;STRANDS=-+:94;CIPOS=-8,8;CIEND=-3,2;CIPOS95=0,0;CIEND95=0,0;MATEID=499926_1;EVENT=499926;SECONDARY;SU=94;PE=41;SR=53;ALG=PROD;AF=3.419e-05;NSAMP=1;MSQ=125.17;RECLASSIFIED;AC=1;AN=29246;NFAM=1
chr20	10645329	10645341	chr20	10646617	10646632	292171	704.23	+	-	BND	LOW	292171_1	N	N[chr20:10646626[	292171_2	N	]chr20:10645335]N	SVTYPE=BND;POS=10645335;STRANDS=+-:54;CIPOS=-6,6;CIEND=-8,7;CIPOS95=0,0;CIEND95=0,0;MATEID=292171_2;EVENT=292171;SU=54;PE=26;SR=28;ALG=PROD;AF=3.419e-05;NSAMP=1;MSQ=83.53;RECLASSIFIED;AC=1;AN=29246;NFAM=1	SVTYPE=BND;POS=10646626;STRANDS=+-:54;CIPOS=-8,7;CIEND=-6,6;CIPOS95=0,0;CIEND95=0,0;MATEID=292171_1;EVENT=292171;SECONDARY;SU=54;PE=26;SR=28;ALG=PROD;AF=3.419e-05;NSAMP=1;MSQ=83.53;RECLASSIFIED;AC=1;AN=29246;NFAM=1
chr20	10648181	10648198	chr20	10648246	10648263	292172	128.89	+	-	BND	LOW	292172_1	N	N[chr20:10648256[	292172_2	N	]chr20:10648190]N	SVTYPE=BND;POS=10648190;STRANDS=+-:4;CIPOS=-9,8;CIEND=-9,8;CIPOS95=0,0;CIEND95=0,0;MATEID=292172_2;EVENT=292172;SU=4;PE=0;SR=4;ALG=PROD;AF=3.419e-05;NSAMP=1;MSQ=128.87;RECLASSIFIED;AC=1;AN=29246;NFAM=1	SVTYPE=BND;POS=10648256;STRANDS=+-:4;CIPOS=-9,8;CIEND=-9,8;CIPOS95=0,0;CIEND95=0,0;MATEID=292172_1;EVENT=292172;SECONDARY;SU=4;PE=0;SR=4;ALG=PROD;AF=3.419e-05;NSAMP=1;MSQ=128.87;RECLASSIFIED;AC=1;AN=29246;NFAM=1
chr20	10656058	10656126	chr20	10656278	10656297	578852	58.29	+	+	INV	LOW	578852	N	<INV>	.	.	.	SVTYPE=INV;POS=10656126;SVLEN=162;END=10656288;STRANDS=++:1,--:3;IMPRECISE;CIPOS=-68,0;CIEND=-10,9;CIPOS95=-56,0;CIEND95=-10,1;SU=4;PE=4;SR=0;ALG=PROD;AF=6.839e-05;NSAMP=2;MSQ=28.87;AC=2;AN=29246;NFAM=2	.
chr20	10676261	10676264	chr20	10677807	10677810	578853	13004.5	+	+	INV	LOW	578853	N	<INV>	.	.	.	SVTYPE=INV;POS=10676263;SVLEN=1546;END=10677809;STRANDS=++:539,--:9;CIPOS=-2,1;CIEND=-2,1;CIPOS95=0,0;CIEND95=0,0;SU=548;PE=361;SR=187;ALG=PROD;AF=0.0002735;NSAMP=8;MSQ=590.06;AC=8;AN=29246;NFAM=7	.
chr20	10677126	10677129	chr20	10677819	10677824	578854	10863.3	-	-	BND	PASS	578854_1	N	[chr20:10677823[N	578854_2	N	[chr20:10677129[N	SVTYPE=BND;POS=10677129;STRANDS=--:281;CIPOS=-2,1;CIEND=-3,2;CIPOS95=0,0;CIEND95=0,0;MATEID=578854_2;EVENT=578854;SU=281;PE=96;SR=185;ALG=PROD;AF=0.0002735;NSAMP=8;MSQ=534.57;AC=8;AN=29246;NFAM=7	SVTYPE=BND;POS=10677823;STRANDS=--:281;CIPOS=-3,2;CIEND=-2,1;CIPOS95=0,0;CIEND95=0,0;MATEID=578854_1;EVENT=578854;SECONDARY;SU=281;PE=96;SR=185;ALG=PROD;AF=0.0002735;NSAMP=8;MSQ=534.57;AC=8;AN=29246;NFAM=7
chr20	10677961	10677980	chr20	10681451	10681470	292173	479.61	+	-	DEL	PASS	292173	N	<DEL>	.	.	.	SVTYPE=DEL;POS=10677971;SVLEN=-3490;END=10681461;STRANDS=+-:18;CIPOS=-10,9;CIEND=-10,9;CIPOS95=0,0;CIEND95=0,0;SU=18;PE=13;SR=5;ALG=PROD;AF=3.419e-05;NSAMP=1;MSQ=479.61;AC=1;AN=29246;NFAM=1	.
chr20	10691829	10692386	chr20	10693953	10694673	292175	29.87	+	-	DEL	PASS	292175	N	<DEL>	.	.	.	SVTYPE=DEL;POS=10691839;SVLEN=-2825;END=10694664;STRANDS=+-:4;IMPRECISE;CIPOS=-10,547;CIEND=-711,9;CIPOS95=-2,144;CIEND95=-172,1;SU=4;PE=4;SR=0;ALG=PROD;AF=3.419e-05;NSAMP=1;MSQ=29.87;AC=1;AN=29246;NFAM=1	.
chr20	10693566	10693611	chr20	10698383	10698434	292176	1222.59	+	-	DEL	PASS	292176	N	<DEL>	.	.	.	SVTYPE=DEL;POS=10693589;SVLEN=-4820;END=10698409;STRANDS=+-:42;CIPOS=-23,22;CIEND=-26,25;CIPOS95=0,0;CIEND95=0,0;SU=42;PE=27;SR=15;ALG=PROD;AF=6.839e-05;NSAMP=2;MSQ=611.3;AC=2;AN=29246;NFAM=2	.
chr20	10703392	10703721	chrX	115705293	115705912	58932	1622.13	+	-	BND	LOW	58932_1	N	N[chrX:115705889[	58932_2	N	]chr20:10703422]N	SVTYPE=BND;POS=10703422;STRANDS=+-:10;IMPRECISE;CIPOS=-30,299;CIEND=-595,24;CIPOS95=-30,60;CIEND95=-165,24;MATEID=58932_2;EVENT=58932;SU=10;PE=10;SR=0;ALG=PROD;AF=0.001812;NSAMP=53;MSQ=21.95;AC=53;AN=29246;NFAM=53	SVTYPE=BND;POS=115705889;STRANDS=+-:10;IMPRECISE;CIPOS=-595,24;CIEND=-30,299;CIPOS95=-165,24;CIEND95=-30,60;MATEID=58932_1;EVENT=58932;SECONDARY;SU=10;PE=10;SR=0;ALG=PROD;AF=0.001812;NSAMP=53;MSQ=21.95;AC=53;AN=29246;NFAM=53
chr20	10745577	10745581	chr20	10753548	10753567	499927	226.87	-	+	DUP	PASS	499927	N	<DUP>	.	.	.	SVTYPE=DUP;POS=10745580;SVLEN=7978;END=10753558;STRANDS=-+:23;CIPOS=-3,1;CIEND=-10,9;CIPOS95=0,0;CIEND95=0,0;SU=23;PE=12;SR=11;ALG=PROD;AF=3.419e-05;NSAMP=1;MSQ=226.22;AC=1;AN=29246;NFAM=1	.
chr20	10756050	10756069	chr20	10762599	10762618	292179	2208.87	+	-	DEL	PASS	292179	N	<DEL>	.	.	.	SVTYPE=DEL;POS=10756060;SVLEN=-6549;END=10762609;STRANDS=+-:99;CIPOS=-10,9;CIEND=-10,9;CIPOS95=0,0;CIEND95=0,0;SU=99;PE=56;SR=43;ALG=PROD;AF=0.0001368;NSAMP=4;MSQ=552.22;AC=4;AN=29246;NFAM=1	.
chr20	10757654	10757671	chr20	10757772	10757789	292180	7.05	+	-	BND	LOW	292180_1	N	N[chr20:10757782[	292180_2	N	]chr20:10757663]N	SVTYPE=BND;POS=10757663;STRANDS=+-:4;CIPOS=-9,8;CIEND=-9,8;CIPOS95=0,0;CIEND95=0,0;MATEID=292180_2;EVENT=292180;SU=4;PE=0;SR=4;ALG=PROD;AF=3.419e-05;NSAMP=1;MSQ=6.78;RECLASSIFIED;AC=1;AN=29246;NFAM=1	SVTYPE=BND;POS=10757782;STRANDS=+-:4;CIPOS=-9,8;CIEND=-9,8;CIPOS95=0,0;CIEND95=0,0;MATEID=292180_1;EVENT=292180;SECONDARY;SU=4;PE=0;SR=4;ALG=PROD;AF=3.419e-05;NSAMP=1;MSQ=6.78;RECLASSIFIED;AC=1;AN=29246;NFAM=1
chr20	10759452	10759501	chr20	10765382	10765429	292181	2032.1	+	-	DEL	PASS	292181	N	<DEL>	.	.	.	SVTYPE=DEL;POS=10759477;SVLEN=-5930;END=10765407;STRANDS=+-:86;CIPOS=-25,24;CIEND=-25,22;CIPOS95=0,0;CIEND95=0,0;SU=86;PE=60;SR=26;ALG=PROD;AF=3.419e-05;NSAMP=1;MSQ=401.65;AC=1;AN=29246;NFAM=1	.
chr20	10762746	10762757	chrX	78544167	78544178	58873	341562.0	-	+	BND	LOW	58873_1	N	]chrX:78544173]N	58873_2	N	N[chr20:10762753[	SVTYPE=BND;POS=10762753;STRANDS=+-:5,-+:95;CIPOS=-6,5;CIEND=-6,5;CIPOS95=0,0;CIEND95=0,0;MATEID=58873_2;EVENT=58873;SU=100;PE=0;SR=100;ALG=PROD;AF=0.2151;NSAMP=6149;MSQ=35.05;AC=6291;AN=29246;NFAM=5847	SVTYPE=BND;POS=78544173;STRANDS=+-:5,-+:95;CIPOS=-6,5;CIEND=-6,5;CIPOS95=0,0;CIEND95=0,0;MATEID=58873_1;EVENT=58873;SECONDARY;SU=100;PE=0;SR=100;ALG=PROD;AF=0.2151;NSAMP=6149;MSQ=35.05;AC=6291;AN=29246;NFAM=5847
chr20	10792958	10792964	chr20	10794486	10794491	292185	11742.5	+	-	BND	PASS	292185_1	N	N[chr20:10794491[	292185_2	N	]chr20:10792961]N	SVTYPE=BND;POS=10792961;STRANDS=+-:438;CIPOS=-3,3;CIEND=-4,1;CIPOS95=0,0;CIEND95=0,0;MATEID=292185_2;EVENT=292185;SU=438;PE=319;SR=119;ALG=PROD;AF=0.0004787;NSAMP=14;MSQ=565.39;RECLASSIFIED;AC=14;AN=29246;NFAM=9	SVTYPE=BND;POS=10794491;STRANDS=+-:438;CIPOS=-4,1;CIEND=-3,3;CIPOS95=0,0;CIEND95=0,0;MATEID=292185_1;EVENT=292185;SECONDARY;SU=438;PE=319;SR=119;ALG=PROD;AF=0.0004787;NSAMP=14;MSQ=565.39;RECLASSIFIED;AC=14;AN=29246;NFAM=9
chr20	10796244	10796291	chr20	10797593	10797649	499928	542.51	-	+	DUP	PASS	499928	N	<DUP>	.	.	.	SVTYPE=DUP;POS=10796269;SVLEN=1354;END=10797623;STRANDS=-+:52;CIPOS=-25,22;CIEND=-30,26;CIPOS95=0,0;CIEND95=0,0;SU=52;PE=35;SR=17;ALG=PROD;AF=3.419e-05;NSAMP=1;MSQ=336.99;AC=1;AN=29246;NFAM=1	.
chr20	10806954	10808144	chr20	10808002	10809280	578856	197466.0	+	+	INV	LOW	578856	N	<INV>	.	.	.	SVTYPE=INV;POS=10807603;SVLEN=1059;END=10808662;STRANDS=++:8077,--:12535;IMPRECISE;CIPOS=-649,541;CIEND=-660,618;CIPOS95=-84,84;CIEND95=-70,70;SU=20612;PE=20612;SR=0;ALG=SUM;AF=0.05129;NSAMP=1500;MSQ=57.91;RETAINED;AC=1500;AN=29246;NFAM=1415	.
chr20	10814912	10814926	chr20	10817533	10817533	292187	155.61	+	-	DEL	PASS	292187	N	<DEL>	.	.	.	SVTYPE=DEL;POS=10814922;SVLEN=-2611;END=10817533;STRANDS=+-:17;CIPOS=-10,4;CIEND=0,0;CIPOS95=0,0;CIEND95=0,0;SU=17;PE=8;SR=9;ALG=PROD;AF=3.419e-05;NSAMP=1;MSQ=155.61;AC=1;AN=29246;NFAM=1	.
chr20	10820745	10820790	chr20	10820812	10820859	292188	1049.21	+	-	BND	PASS	292188_1	N	N[chr20:10820837[	292188_2	N	]chr20:10820768]N	SVTYPE=BND;POS=10820768;STRANDS=+-:34;CIPOS=-23,22;CIEND=-24,23;CIPOS95=0,0;CIEND95=0,0;MATEID=292188_2;EVENT=292188;SU=34;PE=0;SR=34;ALG=PROD;AF=6.839e-05;NSAMP=2;MSQ=338.72;RECLASSIFIED;AC=2;AN=29246;NFAM=2	SVTYPE=BND;POS=10820837;STRANDS=+-:34;CIPOS=-24,23;CIEND=-23,22;CIPOS95=0,0;CIEND95=0,0;MATEID=292188_1;EVENT=292188;SECONDARY;SU=34;PE=0;SR=34;ALG=PROD;AF=6.839e-05;NSAMP=2;MSQ=338.72;RECLASSIFIED;AC=2;AN=29246;NFAM=2
chr20	10820799	10820802	chr20	10821190	10821209	292189	1329.94	+	-	BND	LOW	292189_1	N	N[chr20:10821201[	292189_2	N	]chr20:10820801]N	SVTYPE=BND;POS=10820801;STRANDS=+-:20;CIPOS=-2,1;CIEND=-10,9;CIPOS95=0,0;CIEND95=0,0;MATEID=292189_2;EVENT=292189;SU=20;PE=4;SR=16;ALG=PROD;AF=0.0008206;NSAMP=24;MSQ=52.9;RECLASSIFIED;AC=24;AN=29246;NFAM=24	SVTYPE=BND;POS=10821201;STRANDS=+-:20;CIPOS=-10,9;CIEND=-2,1;CIPOS95=0,0;CIEND95=0,0;MATEID=292189_1;EVENT=292189;SECONDARY;SU=20;PE=4;SR=16;ALG=PROD;AF=0.0008206;NSAMP=24;MSQ=52.9;RECLASSIFIED;AC=24;AN=29246;NFAM=24
chr20	10845725	10845781	chr20	10847854	10847910	292190	1678.61	+	-	DEL	PASS	292190	N	<DEL>	.	.	.	SVTYPE=DEL;POS=10845755;SVLEN=-2126;END=10847881;STRANDS=+-:69;CIPOS=-30,26;CIEND=-27,29;CIPOS95=0,0;CIEND95=0,0;SU=69;PE=43;SR=26;ALG=PROD;AF=3.419e-05;NSAMP=1;MSQ=1019.28;AC=1;AN=29246;NFAM=1	.
chr20	10850824	10850843	chr20	10855461	10855480	578858	98.75	+	+	BND	LOW	578858_1	N	N]chr20:10855471]	578858_2	N	N]chr20:10850834]	SVTYPE=BND;POS=10850834;STRANDS=++:8;CIPOS=-10,9;CIEND=-10,9;CIPOS95=0,0;CIEND95=0,0;MATEID=578858_2;EVENT=578858;SU=8;PE=0;SR=8;ALG=PROD;AF=3.419e-05;NSAMP=1;MSQ=98.75;AC=1;AN=29246;NFAM=1	SVTYPE=BND;POS=10855471;STRANDS=++:8;CIPOS=-10,9;CIEND=-10,9;CIPOS95=0,0;CIEND95=0,0;MATEID=578858_1;EVENT=578858;SECONDARY;SU=8;PE=0;SR=8;ALG=PROD;AF=3.419e-05;NSAMP=1;MSQ=98.75;AC=1;AN=29246;NFAM=1
chr20	10850829	10851080	chr20	10855073	10855506	292191	821.27	+	-	DEL	PASS	292191	N	<DEL>	.	.	.	SVTYPE=DEL;POS=10850835;SVLEN=-4662;END=10855497;STRANDS=+-:27;IMPRECISE;CIPOS=-6,245;CIEND=-424,9;CIPOS95=-2,60;CIEND95=-59,0;SU=27;PE=27;SR=0;ALG=PROD;AF=3.419e-05;NSAMP=1;MSQ=821.27;AC=1;AN=29246;NFAM=1	.
chr20	10855419	10855430	chr20	10855491	10855502	578859	203.32	-	-	BND	LOW	578859_1	N	[chr20:10855498[N	578859_2	N	[chr20:10855426[N	SVTYPE=BND;POS=10855426;STRANDS=--:6;CIPOS=-6,5;CIEND=-6,5;CIPOS95=0,0;CIEND95=0,0;MATEID=578859_2;EVENT=578859;SU=6;PE=0;SR=6;ALG=PROD;AF=0.0001026;NSAMP=3;MSQ=52.05;AC=3;AN=29246;NFAM=3	SVTYPE=BND;POS=10855498;STRANDS=--:6;CIPOS=-6,5;CIEND=-6,5;CIPOS95=0,0;CIEND95=0,0;MATEID=578859_1;EVENT=578859;SECONDARY;SU=6;PE=0;SR=6;ALG=PROD;AF=0.0001026;NSAMP=3;MSQ=52.05;AC=3;AN=29246;NFAM=3
chr20	10874573	10874582	chr20	10874847	10874857	292192	1924.78	+	-	DEL	PASS	292192	N	<DEL>	.	.	.	SVTYPE=DEL;POS=10874578;SVLEN=-274;END=10874852;STRANDS=+-:46;CIPOS=-5,4;CIEND=-5,5;CIPOS95=0,0;CIEND95=0,0;SU=46;PE=5;SR=41;ALG=PROD;AF=0.000171;NSAMP=5;MSQ=248.14;AC=5;AN=29246;NFAM=5	.
chr20	10882555	10882599	chr20	10883281	10883327	578860	314.3	+	+	INV	LOW	578860	N	<INV>	.	.	.	SVTYPE=INV;POS=10882579;SVLEN=726;END=10883305;STRANDS=++:1,--:40;CIPOS=-24,20;CIEND=-24,22;CIPOS95=0,0;CIEND95=0,0;SU=41;PE=13;SR=28;ALG=PROD;AF=0.0001026;NSAMP=3;MSQ=104.76;AC=3;AN=29246;NFAM=3	.
chr20	10882654	10882699	chr20	10883262	10883307	578861	466.56	+	+	BND	LOW	578861_1	N	N]chr20:10883285]	578861_2	N	N]chr20:10882677]	SVTYPE=BND;POS=10882677;STRANDS=++:39;CIPOS=-23,22;CIEND=-23,22;CIPOS95=0,0;CIEND95=0,0;MATEID=578861_2;EVENT=578861;SU=39;PE=15;SR=24;ALG=PROD;AF=0.0001026;NSAMP=3;MSQ=155.52;AC=3;AN=29246;NFAM=3	SVTYPE=BND;POS=10883285;STRANDS=++:39;CIPOS=-23,22;CIEND=-23,22;CIPOS95=0,0;CIEND95=0,0;MATEID=578861_1;EVENT=578861;SECONDARY;SU=39;PE=15;SR=24;ALG=PROD;AF=0.0001026;NSAMP=3;MSQ=155.52;AC=3;AN=29246;NFAM=3
chr20	10909784	10909827	chr20	10912286	10912345	292194	746.18	+	-	DEL	PASS	292194	N	<DEL>	.	.	.	SVTYPE=DEL;POS=10909806;SVLEN=-2510;END=10912316;STRANDS=+-:35;CIPOS=-22,21;CIEND=-30,29;CIPOS95=0,0;CIEND95=0,0;SU=35;PE=18;SR=17;ALG=PROD;AF=3.419e-05;NSAMP=1;MSQ=260.62;AC=1;AN=29246;NFAM=1	.
chr20	10914323	10914380	chrX	11077797	11077854	58740	245.49	-	+	BND	LOW	58740_1	N	]chrX:11077826]N	58740_2	N	N[chr20:10914353[	SVTYPE=BND;POS=10914353;STRANDS=-+:9;CIPOS=-29,28;CIEND=-29,28;CIPOS95=0,0;CIEND95=0,0;MATEID=58740_2;EVENT=58740;SU=9;PE=0;SR=9;ALG=PROD;AF=0.0003419;NSAMP=10;MSQ=19.02;AC=10;AN=29246;NFAM=10	SVTYPE=BND;POS=11077826;STRANDS=-+:9;CIPOS=-29,28;CIEND=-29,28;CIPOS95=0,0;CIEND95=0,0;MATEID=58740_1;EVENT=58740;SECONDARY;SU=9;PE=0;SR=9;ALG=PROD;AF=0.0003419;NSAMP=10;MSQ=19.02;AC=10;AN=29246;NFAM=10
chr20	10944387	10944430	chr20	10944475	10944518	292195	653.38	+	-	BND	PASS	292195_1	N	N[chr20:10944498[	292195_2	N	]chr20:10944409]N	SVTYPE=BND;POS=10944409;STRANDS=+-:28;CIPOS=-22,21;CIEND=-22,21;CIPOS95=0,0;CIEND95=0,0;MATEID=292195_2;EVENT=292195;SU=28;PE=0;SR=28;ALG=PROD;AF=3.419e-05;NSAMP=1;MSQ=338.71;RECLASSIFIED;AC=1;AN=29246;NFAM=1	SVTYPE=BND;POS=10944498;STRANDS=+-:28;CIPOS=-22,21;CIEND=-22,21;CIPOS95=0,0;CIEND95=0,0;MATEID=292195_1;EVENT=292195;SECONDARY;SU=28;PE=0;SR=28;ALG=PROD;AF=3.419e-05;NSAMP=1;MSQ=338.71;RECLASSIFIED;AC=1;AN=29246;NFAM=1
chr20	10950167	10950186	chr20	10950415	10950434	292196	764.76	+	-	DEL	PASS	292196	N	<DEL>	.	.	.	SVTYPE=DEL;POS=10950177;SVLEN=-248;END=10950425;STRANDS=+-:12;CIPOS=-10,9;CIEND=-10,9;CIPOS95=0,0;CIEND95=0,0;SU=12;PE=0;SR=12;ALG=PROD;AF=0.0001026;NSAMP=3;MSQ=254.06;AC=3;AN=29246;NFAM=3	.
chr20	10954746	10954748	chr20	10962558	10962561	499929	485.67	-	+	DUP	PASS	499929	N	<DUP>	.	.	.	SVTYPE=DUP;POS=10954748;SVLEN=7812;END=10962560;STRANDS=-+:35;CIPOS=-2,0;CIEND=-2,1;CIPOS95=0,0;CIEND95=0,0;SU=35;PE=22;SR=13;ALG=PROD;AF=6.839e-05;NSAMP=1;MSQ=484.91;AC=2;AN=29246;NFAM=1	.
chr20	10968174	10968183	chr20	10968378	10968387	292197	188.37	+	-	DEL	PASS	292197	N	<DEL>	.	.	.	SVTYPE=DEL;POS=10968179;SVLEN=-204;END=10968383;STRANDS=+-:7;CIPOS=-5,4;CIEND=-5,4;CIPOS95=0,0;CIEND95=0,0;SU=7;PE=0;SR=7;ALG=PROD;AF=6.839e-05;NSAMP=2;MSQ=93.73;AC=2;AN=29246;NFAM=2	.
chr20	10970340	10970359	chr20	10970466	10970485	292198	230.11	+	-	DEL	PASS	292198	N	<DEL>	.	.	.	SVTYPE=DEL;POS=10970350;SVLEN=-126;END=10970476;STRANDS=+-:10;CIPOS=-10,9;CIEND=-10,9;CIPOS95=0,0;CIEND95=0,0;SU=10;PE=0;SR=10;ALG=PROD;AF=3.419e-05;NSAMP=1;MSQ=224.81;AC=1;AN=29246;NFAM=1	.
chr20	10977937	10977954	chrX	63625468	63625485	58843	61136.0	+	-	BND	LOW	58843_1	N	N[chrX:63625478[	58843_2	N	]chr20:10977946]N	SVTYPE=BND;POS=10977946;STRANDS=+-:4;CIPOS=-9,8;CIEND=-9,8;CIPOS95=0,0;CIEND95=0,0;MATEID=58843_2;EVENT=58843;SU=4;PE=0;SR=4;ALG=PROD;AF=0.02506;NSAMP=733;MSQ=58.08;AC=733;AN=29246;NFAM=716	SVTYPE=BND;POS=63625478;STRANDS=+-:4;CIPOS=-9,8;CIEND=-9,8;CIPOS95=0,0;CIEND95=0,0;MATEID=58843_1;EVENT=58843;SECONDARY;SU=4;PE=0;SR=4;ALG=PROD;AF=0.02506;NSAMP=733;MSQ=58.08;AC=733;AN=29246;NFAM=716
chr20	10980535	10980554	chr20	10980642	10980661	292199	1001.18	+	-	BND	PASS	292199_1	N	N[chr20:10980653[	292199_2	N	]chr20:10980545]N	SVTYPE=BND;POS=10980545;STRANDS=+-:45;CIPOS=-10,9;CIEND=-10,9;CIPOS95=0,0;CIEND95=0,0;MATEID=292199_2;EVENT=292199;SU=45;PE=0;SR=45;ALG=PROD;AF=3.419e-05;NSAMP=1;MSQ=176.78;RECLASSIFIED;AC=1;AN=29246;NFAM=1	SVTYPE=BND;POS=10980653;STRANDS=+-:45;CIPOS=-10,9;CIEND=-10,9;CIPOS95=0,0;CIEND95=0,0;MATEID=292199_1;EVENT=292199;SECONDARY;SU=45;PE=0;SR=45;ALG=PROD;AF=3.419e-05;NSAMP=1;MSQ=176.78;RECLASSIFIED;AC=1;AN=29246;NFAM=1
chr20	11004626	11004645	chr20	11005214	11005231	292201	3261.59	+	-	DEL	PASS	292201	N	<DEL>	.	.	.	SVTYPE=DEL;POS=11004636;SVLEN=-588;END=11005224;STRANDS=+-:121;CIPOS=-10,9;CIEND=-10,7;CIPOS95=0,0;CIEND95=0,0;SU=121;PE=75;SR=46;ALG=PROD;AF=6.839e-05;NSAMP=2;MSQ=911.26;AC=2;AN=29246;NFAM=2	.
chr20	11006474	11006478	chr20	11006810	11006829	292202	935.1	+	-	BND	LOW	292202_1	N	N[chr20:11006821[	292202_2	N	]chr20:11006477]N	SVTYPE=BND;POS=11006477;STRANDS=+-:20;CIPOS=-3,1;CIEND=-10,9;CIPOS95=0,0;CIEND95=0,0;MATEID=292202_2;EVENT=292202;SU=20;PE=4;SR=16;ALG=PROD;AF=0.0003761;NSAMP=11;MSQ=71.34;RECLASSIFIED;AC=11;AN=29246;NFAM=11	SVTYPE=BND;POS=11006821;STRANDS=+-:20;CIPOS=-10,9;CIEND=-3,1;CIPOS95=0,0;CIEND95=0,0;MATEID=292202_1;EVENT=292202;SECONDARY;SU=20;PE=4;SR=16;ALG=PROD;AF=0.0003761;NSAMP=11;MSQ=71.34;RECLASSIFIED;AC=11;AN=29246;NFAM=11
chr20	11017333	11017338	chr20	11020918	11020937	292203	488.47	+	-	DEL	PASS	292203	N	<DEL>	.	.	.	SVTYPE=DEL;POS=11017336;SVLEN=-3592;END=11020928;STRANDS=+-:20;CIPOS=-3,2;CIEND=-10,9;CIPOS95=0,0;CIEND95=0,0;SU=20;PE=10;SR=10;ALG=PROD;AF=3.419e-05;NSAMP=1;MSQ=488.44;AC=1;AN=29246;NFAM=1	.
chr20	11023920	11023926	chr20	11027353	11027360	292204	542.48	+	-	DEL	PASS	292204	N	<DEL>	.	.	.	SVTYPE=DEL;POS=11023923;SVLEN=-3435;END=11027358;STRANDS=+-:25;CIPOS=-3,3;CIEND=-5,2;CIPOS95=0,0;CIEND95=0,0;SU=25;PE=17;SR=8;ALG=PROD;AF=3.419e-05;NSAMP=1;MSQ=542.48;AC=1;AN=29246;NFAM=1	.
chr20	11027921	11027966	chr20	11028005	11028050	292205	685.47	+	-	BND	PASS	292205_1	N	N[chr20:11028029[	292205_2	N	]chr20:11027944]N	SVTYPE=BND;POS=11027944;STRANDS=+-:25;CIPOS=-23,22;CIEND=-23,22;CIPOS95=0,0;CIEND95=0,0;MATEID=292205_2;EVENT=292205;SU=25;PE=0;SR=25;ALG=PROD;AF=6.839e-05;NSAMP=2;MSQ=341.69;RECLASSIFIED;AC=2;AN=29246;NFAM=1	SVTYPE=BND;POS=11028029;STRANDS=+-:25;CIPOS=-23,22;CIEND=-23,22;CIPOS95=0,0;CIEND95=0,0;MATEID=292205_1;EVENT=292205;SECONDARY;SU=25;PE=0;SR=25;ALG=PROD;AF=6.839e-05;NSAMP=2;MSQ=341.69;RECLASSIFIED;AC=2;AN=29246;NFAM=1
chr20	11034309	11034354	chr20	11039130	11039189	292206	620.32	+	-	DEL	PASS	292206	N	<DEL>	.	.	.	SVTYPE=DEL;POS=11034332;SVLEN=-4828;END=11039160;STRANDS=+-:32;CIPOS=-23,22;CIEND=-30,29;CIPOS95=0,0;CIEND95=0,0;SU=32;PE=16;SR=16;ALG=PROD;AF=6.839e-05;NSAMP=2;MSQ=310.16;AC=2;AN=29246;NFAM=2	.
chr20	11037668	11037684	chr20	11037783	11037798	292207	539.86	+	-	BND	LOW	292207_1	N	N[chr20:11037791[	292207_2	N	]chr20:11037675]N	SVTYPE=BND;POS=11037675;STRANDS=+-:4;IMPRECISE;CIPOS=-7,9;CIEND=-7,8;CIPOS95=0,3;CIEND95=-1,3;MATEID=292207_2;EVENT=292207;SU=4;PE=0;SR=4;ALG=PROD;AF=0.0006497;NSAMP=19;MSQ=11.72;RECLASSIFIED;AC=19;AN=29246;NFAM=19	SVTYPE=BND;POS=11037791;STRANDS=+-:4;IMPRECISE;CIPOS=-7,8;CIEND=-7,9;CIPOS95=-1,3;CIEND95=0,3;MATEID=292207_1;EVENT=292207;SECONDARY;SU=4;PE=0;SR=4;ALG=PROD;AF=0.0006497;NSAMP=19;MSQ=11.72;RECLASSIFIED;AC=19;AN=29246;NFAM=19
chr20	11037786	11037803	chr20	40029661	40029678	499930	290.66	-	+	BND	LOW	499930_1	N	]chr20:40029670]N	499930_2	N	N[chr20:11037796[	SVTYPE=BND;POS=11037796;STRANDS=-+:4;CIPOS=-9,8;CIEND=-9,8;CIPOS95=0,0;CIEND95=0,0;MATEID=499930_2;EVENT=499930;SU=4;PE=0;SR=4;ALG=PROD;AF=0.0003419;NSAMP=10;MSQ=8.29;RECLASSIFIED;AC=10;AN=29246;NFAM=10	SVTYPE=BND;POS=40029670;STRANDS=-+:4;CIPOS=-9,8;CIEND=-9,8;CIPOS95=0,0;CIEND95=0,0;MATEID=499930_1;EVENT=499930;SECONDARY;SU=4;PE=0;SR=4;ALG=PROD;AF=0.0003419;NSAMP=10;MSQ=8.29;RECLASSIFIED;AC=10;AN=29246;NFAM=10
chr20	11057950	11057969	chr20	11058173	11058192	292208	133.93	+	-	BND	LOW	292208_1	N	N[chr20:11058184[	292208_2	N	]chr20:11057960]N	SVTYPE=BND;POS=11057960;STRANDS=+-:4;IMPRECISE;CIPOS=-10,9;CIEND=-10,9;CIPOS95=-1,1;CIEND95=-1,0;MATEID=292208_2;EVENT=292208;SU=4;PE=1;SR=3;ALG=PROD;AF=0.0001026;NSAMP=3;MSQ=41.4;RECLASSIFIED;AC=3;AN=29246;NFAM=3	SVTYPE=BND;POS=11058184;STRANDS=+-:4;IMPRECISE;CIPOS=-10,9;CIEND=-10,9;CIPOS95=-1,0;CIEND95=-1,1;MATEID=292208_1;EVENT=292208;SECONDARY;SU=4;PE=1;SR=3;ALG=PROD;AF=0.0001026;NSAMP=3;MSQ=41.4;RECLASSIFIED;AC=3;AN=29246;NFAM=3
chr20	11061853	11061870	chr20	20181266	20181283	292209	70826.1	+	-	BND	LOW	292209_1	N	N[chr20:20181276[	292209_2	N	]chr20:11061863]N	SVTYPE=BND;POS=11061863;STRANDS=+-:4;IMPRECISE;CIPOS=-10,7;CIEND=-9,8;CIPOS95=-2,0;CIEND95=0,0;MATEID=292209_2;EVENT=292209;SU=4;PE=0;SR=4;ALG=PROD;AF=0.05023;NSAMP=1469;MSQ=29;RECLASSIFIED;AC=1469;AN=29246;NFAM=1435	SVTYPE=BND;POS=20181276;STRANDS=+-:4;IMPRECISE;CIPOS=-9,8;CIEND=-10,7;CIPOS95=0,0;CIEND95=-2,0;MATEID=292209_1;EVENT=292209;SECONDARY;SU=4;PE=0;SR=4;ALG=PROD;AF=0.05023;NSAMP=1469;MSQ=29;RECLASSIFIED;AC=1469;AN=29246;NFAM=1435
chr20	11078230	11078275	chr20	11087895	11087938	292210	1082.09	+	-	DEL	PASS	292210	N	<DEL>	.	.	.	SVTYPE=DEL;POS=11078253;SVLEN=-9665;END=11087918;STRANDS=+-:44;CIPOS=-23,22;CIEND=-23,20;CIPOS95=0,0;CIEND95=0,0;SU=44;PE=25;SR=19;ALG=PROD;AF=6.839e-05;NSAMP=2;MSQ=541.04;AC=2;AN=29246;NFAM=2	.
chr20	11079848	11079855	chr20	11081179	11081187	578863	242.68	+	+	BND	LOW	578863_1	N	N]chr20:11081183]	578863_2	N	N]chr20:11079852]	SVTYPE=BND;POS=11079852;STRANDS=++:15;CIPOS=-4,3;CIEND=-4,4;CIPOS95=0,0;CIEND95=0,0;MATEID=578863_2;EVENT=578863;SU=15;PE=8;SR=7;ALG=PROD;AF=3.419e-05;NSAMP=1;MSQ=242.65;AC=1;AN=29246;NFAM=1	SVTYPE=BND;POS=11081183;STRANDS=++:15;CIPOS=-4,4;CIEND=-4,3;CIPOS95=0,0;CIEND95=0,0;MATEID=578863_1;EVENT=578863;SECONDARY;SU=15;PE=8;SR=7;ALG=PROD;AF=3.419e-05;NSAMP=1;MSQ=242.65;AC=1;AN=29246;NFAM=1
chr20	11079857	11079876	chr20	11080967	11080985	578862	14.92	-	-	BND	LOW	578862_1	N	[chr20:11080978[N	578862_2	N	[chr20:11079868[N	SVTYPE=BND;POS=11079868;STRANDS=--:6;IMPRECISE;CIPOS=-10,9;CIEND=-10,8;CIPOS95=-1,0;CIEND95=-1,1;MATEID=578862_2;EVENT=578862;SU=6;PE=3;SR=3;ALG=PROD;AF=3.419e-05;NSAMP=1;MSQ=14.92;AC=1;AN=29246;NFAM=1	SVTYPE=BND;POS=11080978;STRANDS=--:6;IMPRECISE;CIPOS=-10,8;CIEND=-10,9;CIPOS95=-1,1;CIEND95=-1,0;MATEID=578862_1;EVENT=578862;SECONDARY;SU=6;PE=3;SR=3;ALG=PROD;AF=3.419e-05;NSAMP=1;MSQ=14.92;AC=1;AN=29246;NFAM=1
chr20	11087720	11087722	chr20	11088058	11088060	292212	1277.67	+	-	BND	LOW	292212_1	N	N[chr20:11088061[	292212_2	N	]chr20:11087722]N	SVTYPE=BND;POS=11087722;STRANDS=+-:21;CIPOS=-2,0;CIEND=-2,0;CIPOS95=0,0;CIEND95=0,0;MATEID=292212_2;EVENT=292212;SU=21;PE=2;SR=19;ALG=PROD;AF=0.0004445;NSAMP=13;MSQ=94.53;RECLASSIFIED;AC=13;AN=29246;NFAM=13	SVTYPE=BND;POS=11088061;STRANDS=+-:21;CIPOS=-2,0;CIEND=-2,0;CIPOS95=0,0;CIEND95=0,0;MATEID=292212_1;EVENT=292212;SECONDARY;SU=21;PE=2;SR=19;ALG=PROD;AF=0.0004445;NSAMP=13;MSQ=94.53;RECLASSIFIED;AC=13;AN=29246;NFAM=13
chr20	11123254	11123296	chr20	11125205	11125247	292215	1108.81	+	-	DEL	PASS	292215	N	<DEL>	.	.	.	SVTYPE=DEL;POS=11123276;SVLEN=-1951;END=11125227;STRANDS=+-:49;CIPOS=-22,20;CIEND=-22,20;CIPOS95=0,0;CIEND95=0,0;SU=49;PE=22;SR=27;ALG=PROD;AF=6.839e-05;NSAMP=2;MSQ=554.4;AC=2;AN=29246;NFAM=2	.
chr20	11126484	11126540	chr20	11127549	11127608	292216	644.17	+	-	DEL	PASS	292216	N	<DEL>	.	.	.	SVTYPE=DEL;POS=11126511;SVLEN=-1068;END=11127579;STRANDS=+-:30;CIPOS=-27,29;CIEND=-30,29;CIPOS95=0,0;CIEND95=0,0;SU=30;PE=17;SR=13;ALG=PROD;AF=6.839e-05;NSAMP=2;MSQ=322.09;AC=2;AN=29246;NFAM=2	.
chr20	11129369	11129610	chrX	51620835	51621532	58821	368.09	-	-	BND	LOW	58821_1	N	[chrX:51621504[N	58821_2	N	[chr20:11129562[N	SVTYPE=BND;POS=11129562;STRANDS=--:24;IMPRECISE;CIPOS=-192,49;CIEND=-668,29;CIPOS95=-17,17;CIEND95=-98,29;MATEID=58821_2;EVENT=58821;SU=24;PE=24;SR=0;ALG=PROD;AF=0.0002052;NSAMP=6;MSQ=35.68;AC=6;AN=29246;NFAM=6	SVTYPE=BND;POS=51621504;STRANDS=--:24;IMPRECISE;CIPOS=-668,29;CIEND=-192,49;CIPOS95=-98,29;CIEND95=-17,17;MATEID=58821_1;EVENT=58821;SECONDARY;SU=24;PE=24;SR=0;ALG=PROD;AF=0.0002052;NSAMP=6;MSQ=35.68;AC=6;AN=29246;NFAM=6
chr20	11145570	11145589	chr20	11145626	11145645	292218	294.43	+	-	BND	PASS	292218_1	N	N[chr20:11145637[	292218_2	N	]chr20:11145580]N	SVTYPE=BND;POS=11145580;STRANDS=+-:12;CIPOS=-10,9;CIEND=-10,9;CIPOS95=0,0;CIEND95=0,0;MATEID=292218_2;EVENT=292218;SU=12;PE=2;SR=10;ALG=PROD;AF=3.419e-05;NSAMP=1;MSQ=293.75;RECLASSIFIED;AC=1;AN=29246;NFAM=1	SVTYPE=BND;POS=11145637;STRANDS=+-:12;CIPOS=-10,9;CIEND=-10,9;CIPOS95=0,0;CIEND95=0,0;MATEID=292218_1;EVENT=292218;SECONDARY;SU=12;PE=2;SR=10;ALG=PROD;AF=3.419e-05;NSAMP=1;MSQ=293.75;RECLASSIFIED;AC=1;AN=29246;NFAM=1
chr20	11159611	11159630	chr20	11159720	11159739	578864	234.51	+	+	INV	LOW	578864	N	<INV>	.	.	.	SVTYPE=INV;POS=11159621;SVLEN=109;END=11159730;STRANDS=++:2,--:2;IMPRECISE;CIPOS=-10,9;CIEND=-10,9;CIPOS95=-3,3;CIEND95=-3,3;SU=4;PE=3;SR=1;ALG=PROD;AF=0.0002393;NSAMP=7;MSQ=26.91;AC=7;AN=29246;NFAM=7	.
chr20	11162833	11162846	chr20	11170739	11170756	292219	71.7	+	-	DEL	PASS	292219	N	<DEL>	.	.	.	SVTYPE=DEL;POS=11162839;SVLEN=-7909;END=11170748;STRANDS=+-:8;CIPOS=-6,7;CIEND=-9,8;CIPOS95=0,0;CIEND95=0,0;SU=8;PE=4;SR=4;ALG=PROD;AF=3.419e-05;NSAMP=1;MSQ=71.7;AC=1;AN=29246;NFAM=1	.
chr20	11164405	11164423	chr20	11164503	11164521	292220	446.67	+	-	DEL	PASS	292220	N	<DEL>	.	.	.	SVTYPE=DEL;POS=11164415;SVLEN=-98;END=11164513;STRANDS=+-:16;CIPOS=-10,8;CIEND=-10,8;CIPOS95=0,0;CIEND95=0,0;SU=16;PE=0;SR=16;ALG=PROD;AF=3.419e-05;NSAMP=1;MSQ=446.67;AC=1;AN=29246;NFAM=1	.
chr20	11192074	11192092	chr20	11193010	11193029	292222	2190.9	+	-	DEL	PASS	292222	N	<DEL>	.	.	.	SVTYPE=DEL;POS=11192083;SVLEN=-937;END=11193020;STRANDS=+-:91;CIPOS=-9,9;CIEND=-10,9;CIPOS95=0,0;CIEND95=0,0;SU=91;PE=53;SR=38;ALG=PROD;AF=0.000171;NSAMP=5;MSQ=438.18;AC=5;AN=29246;NFAM=5	.
chr20	11214305	11214314	chr20	11214438	11214449	292224	943.63	+	-	DEL	PASS	292224	N	<DEL>	.	.	.	SVTYPE=DEL;POS=11214310;SVLEN=-134;END=11214444;STRANDS=+-:45;CIPOS=-5,4;CIEND=-6,5;CIPOS95=0,0;CIEND95=0,0;SU=45;PE=0;SR=45;ALG=PROD;AF=0.0002052;NSAMP=6;MSQ=157.27;AC=6;AN=29246;NFAM=6	.
chr20	11217964	11217971	chr20	11218118	11218129	292225	2298.44	+	-	BND	LOW	292225_1	N	N[chr20:11218123[	292225_2	N	]chr20:11217968]N	SVTYPE=BND;POS=11217968;STRANDS=+-:100;CIPOS=-4,3;CIEND=-4,7;CIPOS95=0,0;CIEND95=0,0;MATEID=292225_2;EVENT=292225;SU=100;PE=0;SR=100;ALG=PROD;AF=0.0002735;NSAMP=8;MSQ=224.76;RECLASSIFIED;AC=8;AN=29246;NFAM=8	SVTYPE=BND;POS=11218123;STRANDS=+-:100;CIPOS=-4,7;CIEND=-4,3;CIPOS95=0,0;CIEND95=0,0;MATEID=292225_1;EVENT=292225;SECONDARY;SU=100;PE=0;SR=100;ALG=PROD;AF=0.0002735;NSAMP=8;MSQ=224.76;RECLASSIFIED;AC=8;AN=29246;NFAM=8
chr20	11224824	11224827	chr20	11225958	11225960	292227	10766.2	+	-	BND	PASS	292227_1	N	N[chr20:11225961[	292227_2	N	]chr20:11224826]N	SVTYPE=BND;POS=11224826;STRANDS=+-:438;CIPOS=-2,1;CIEND=-2,0;CIPOS95=0,0;CIEND95=0,0;MATEID=292227_2;EVENT=292227;SU=438;PE=238;SR=200;ALG=PROD;AF=0.0001368;NSAMP=4;MSQ=544.75;RECLASSIFIED;AC=4;AN=29246;NFAM=4	SVTYPE=BND;POS=11225961;STRANDS=+-:438;CIPOS=-2,0;CIEND=-2,1;CIPOS95=0,0;CIEND95=0,0;MATEID=292227_1;EVENT=292227;SECONDARY;SU=438;PE=238;SR=200;ALG=PROD;AF=0.0001368;NSAMP=4;MSQ=544.75;RECLASSIFIED;AC=4;AN=29246;NFAM=4
chr20	11226121	11226132	chr20	11229143	11229162	292228	383.61	+	-	DEL	PASS	292228	N	<DEL>	.	.	.	SVTYPE=DEL;POS=11226126;SVLEN=-3027;END=11229153;STRANDS=+-:15;CIPOS=-5,6;CIEND=-10,9;CIPOS95=0,0;CIEND95=0,0;SU=15;PE=10;SR=5;ALG=PROD;AF=3.419e-05;NSAMP=1;MSQ=383.61;AC=1;AN=29246;NFAM=1	.
chr20	11254564	11254573	chr20	11254767	11254776	292231	415.43	+	-	BND	PASS	292231_1	N	N[chr20:11254773[	292231_2	N	]chr20:11254569]N	SVTYPE=BND;POS=11254569;STRANDS=+-:7;CIPOS=-5,4;CIEND=-5,4;CIPOS95=0,0;CIEND95=0,0;MATEID=292231_2;EVENT=292231;SU=7;PE=0;SR=7;ALG=PROD;AF=3.419e-05;NSAMP=1;MSQ=413.29;RECLASSIFIED;AC=1;AN=29246;NFAM=1	SVTYPE=BND;POS=11254773;STRANDS=+-:7;CIPOS=-5,4;CIEND=-5,4;CIPOS95=0,0;CIEND95=0,0;MATEID=292231_1;EVENT=292231;SECONDARY;SU=7;PE=0;SR=7;ALG=PROD;AF=3.419e-05;NSAMP=1;MSQ=413.29;RECLASSIFIED;AC=1;AN=29246;NFAM=1
chr20	11255438	11255483	chr20	11257097	11257156	292232	593.28	+	-	DEL	PASS	292232	N	<DEL>	.	.	.	SVTYPE=DEL;POS=11255461;SVLEN=-1666;END=11257127;STRANDS=+-:29;CIPOS=-23,22;CIEND=-30,29;CIPOS95=0,0;CIEND95=0,0;SU=29;PE=13;SR=16;ALG=PROD;AF=6.839e-05;NSAMP=2;MSQ=296.63;AC=2;AN=29246;NFAM=2	.
chr20	11258705	11258708	chr20	11259782	11259785	292233	12612.3	+	-	BND	PASS	292233_1	N	N[chr20:11259785[	292233_2	N	]chr20:11258707]N	SVTYPE=BND;POS=11258707;STRANDS=+-:523;CIPOS=-2,1;CIEND=-2,1;CIPOS95=0,0;CIEND95=0,0;MATEID=292233_2;EVENT=292233;SU=523;PE=322;SR=201;ALG=PROD;AF=0.0004445;NSAMP=13;MSQ=556.53;RECLASSIFIED;AC=13;AN=29246;NFAM=11	SVTYPE=BND;POS=11259785;STRANDS=+-:523;CIPOS=-2,1;CIEND=-2,1;CIPOS95=0,0;CIEND95=0,0;MATEID=292233_1;EVENT=292233;SECONDARY;SU=523;PE=322;SR=201;ALG=PROD;AF=0.0004445;NSAMP=13;MSQ=556.53;RECLASSIFIED;AC=13;AN=29246;NFAM=11
chr20	11273846	11273889	chr20	11287418	11287469	292234	1167.01	+	-	DEL	PASS	292234	N	<DEL>	.	.	.	SVTYPE=DEL;POS=11273868;SVLEN=-13572;END=11287440;STRANDS=+-:48;CIPOS=-22,21;CIEND=-22,29;CIPOS95=0,0;CIEND95=0,0;SU=48;PE=27;SR=21;ALG=PROD;AF=3.419e-05;NSAMP=1;MSQ=785.39;AC=1;AN=29246;NFAM=1	.
chr20	11274003	11274022	chr20	11311071	11311090	578865	818.33	+	+	BND	PASS	578865_1	N	N]chr20:11311081]	578865_2	N	N]chr20:11274013]	SVTYPE=BND;POS=11274013;STRANDS=++:38;CIPOS=-10,9;CIEND=-10,9;CIPOS95=0,0;CIEND95=0,0;MATEID=578865_2;EVENT=578865;SU=38;PE=19;SR=19;ALG=PROD;AF=3.419e-05;NSAMP=1;MSQ=818.33;AC=1;AN=29246;NFAM=1	SVTYPE=BND;POS=11311081;STRANDS=++:38;CIPOS=-10,9;CIEND=-10,9;CIPOS95=0,0;CIEND95=0,0;MATEID=578865_1;EVENT=578865;SECONDARY;SU=38;PE=19;SR=19;ALG=PROD;AF=3.419e-05;NSAMP=1;MSQ=818.33;AC=1;AN=29246;NFAM=1
chr20	11275762	11275779	chr20	11276056	11276073	292236	1458.52	+	-	BND	LOW	292236_1	N	N[chr20:11276066[	292236_2	N	]chr20:11275771]N	SVTYPE=BND;POS=11275771;STRANDS=+-:29;CIPOS=-9,8;CIEND=-9,8;CIPOS95=0,0;CIEND95=0,0;MATEID=292236_2;EVENT=292236;SU=29;PE=0;SR=29;ALG=PROD;AF=0.001436;NSAMP=42;MSQ=16.11;RETAINED;RECLASSIFIED;AC=42;AN=29246;NFAM=42	SVTYPE=BND;POS=11276066;STRANDS=+-:29;CIPOS=-9,8;CIEND=-9,8;CIPOS95=0,0;CIEND95=0,0;MATEID=292236_1;EVENT=292236;SECONDARY;SU=29;PE=0;SR=29;ALG=PROD;AF=0.001436;NSAMP=42;MSQ=16.11;RETAINED;RECLASSIFIED;AC=42;AN=29246;NFAM=42
chr20	11279345	11279364	chr20	11312678	11312697	578866	764.35	-	-	BND	PASS	578866_1	N	[chr20:11312689[N	578866_2	N	[chr20:11279356[N	SVTYPE=BND;POS=11279356;STRANDS=--:36;CIPOS=-10,9;CIEND=-10,9;CIPOS95=0,0;CIEND95=0,0;MATEID=578866_2;EVENT=578866;SU=36;PE=22;SR=14;ALG=PROD;AF=3.419e-05;NSAMP=1;MSQ=764.35;AC=1;AN=29246;NFAM=1	SVTYPE=BND;POS=11312689;STRANDS=--:36;CIPOS=-10,9;CIEND=-10,9;CIPOS95=0,0;CIEND95=0,0;MATEID=578866_1;EVENT=578866;SECONDARY;SU=36;PE=22;SR=14;ALG=PROD;AF=3.419e-05;NSAMP=1;MSQ=764.35;AC=1;AN=29246;NFAM=1
chr20	11291704	11291723	chr20	11292395	11292414	292237	392.76	+	-	DEL	PASS	292237	N	<DEL>	.	.	.	SVTYPE=DEL;POS=11291714;SVLEN=-691;END=11292405;STRANDS=+-:20;CIPOS=-10,9;CIEND=-10,9;CIPOS95=0,0;CIEND95=0,0;SU=20;PE=10;SR=10;ALG=PROD;AF=3.419e-05;NSAMP=1;MSQ=392.5;AC=1;AN=29246;NFAM=1	.
chr20	11292563	11292563	chr20	11294190	11294190	578867	56198.6	-	-	BND	PASS	578867_1	N	[chr20:11294191[N	578867_2	N	[chr20:11292564[N	SVTYPE=BND;POS=11292564;STRANDS=--:3757;CIPOS=0,0;CIEND=0,0;CIPOS95=0,0;CIEND95=0,0;MATEID=578867_2;EVENT=578867;SU=3757;PE=1879;SR=1878;ALG=PROD;AF=0.005642;NSAMP=165;MSQ=296.11;AC=165;AN=29246;NFAM=154	SVTYPE=BND;POS=11294191;STRANDS=--:3757;CIPOS=0,0;CIEND=0,0;CIPOS95=0,0;CIEND95=0,0;MATEID=578867_1;EVENT=578867;SECONDARY;SU=3757;PE=1879;SR=1878;ALG=PROD;AF=0.005642;NSAMP=165;MSQ=296.11;AC=165;AN=29246;NFAM=154
chr20	11292802	11292804	chr20	11294204	11294205	578868	58357.0	+	+	INV	LOW	578868	N	<INV>	.	.	.	SVTYPE=INV;POS=11292803;SVLEN=1401;END=11294204;STRANDS=++:2857,--:3;CIPOS=-1,1;CIEND=0,1;CIPOS95=0,0;CIEND95=0,0;SU=2860;PE=2060;SR=800;ALG=PROD;AF=0.005573;NSAMP=163;MSQ=308.43;AC=163;AN=29246;NFAM=152	.
chr20	11300694	11301772	chrX	82395851	82397046	58880	5.71803e+06	+	+	BND	PASS	58880_1	N	N]chrX:82395980]	58880_2	N	N]chr20:11300925]	SVTYPE=BND;POS=11300925;STRANDS=++:205459,--:2;IMPRECISE;CIPOS=-231,847;CIEND=-129,1066;CIPOS95=-65,65;CIEND95=-86,86;MATEID=58880_2;EVENT=58880;SU=205461;PE=205174;SR=287;AF=0.4685;NSAMP=13665;MSQ=255.85;RETAINED;AC=13702;AN=29246;NFAM=12654	SVTYPE=BND;POS=82395980;STRANDS=++:205459,--:2;IMPRECISE;CIPOS=-129,1066;CIEND=-231,847;CIPOS95=-86,86;CIEND95=-65,65;MATEID=58880_1;EVENT=58880;SECONDARY;SU=205461;PE=205174;SR=287;AF=0.4685;NSAMP=13665;MSQ=255.85;RETAINED;AC=13702;AN=29246;NFAM=12654
chr20	11300935	11300935	chrX	82395785	82395785	58879	9.38002e+06	-	-	BND	PASS	58879_1	N	[chrX:82395786[N	58879_2	N	[chr20:11300936[N	SVTYPE=BND;POS=11300936;STRANDS=--:629797;CIPOS=0,0;CIEND=0,0;CIPOS95=0,0;CIEND95=0,0;MATEID=58879_2;EVENT=58879;SU=629797;PE=318236;SR=311561;AF=0.4684;NSAMP=13659;MSQ=413.79;AC=13699;AN=29246;NFAM=12629	SVTYPE=BND;POS=82395786;STRANDS=--:629797;CIPOS=0,0;CIEND=0,0;CIPOS95=0,0;CIEND95=0,0;MATEID=58879_1;EVENT=58879;SECONDARY;SU=629797;PE=318236;SR=311561;AF=0.4684;NSAMP=13659;MSQ=413.79;AC=13699;AN=29246;NFAM=12629
chr20	11303371	11303388	chr20	11303453	11303470	292239	72.21	+	-	BND	LOW	292239_1	N	N[chr20:11303463[	292239_2	N	]chr20:11303380]N	SVTYPE=BND;POS=11303380;STRANDS=+-:4;CIPOS=-9,8;CIEND=-9,8;CIPOS95=0,0;CIEND95=0,0;MATEID=292239_2;EVENT=292239;SU=4;PE=0;SR=4;ALG=PROD;AF=3.419e-05;NSAMP=1;MSQ=9.3;RECLASSIFIED;AC=1;AN=29246;NFAM=1	SVTYPE=BND;POS=11303463;STRANDS=+-:4;CIPOS=-9,8;CIEND=-9,8;CIPOS95=0,0;CIEND95=0,0;MATEID=292239_1;EVENT=292239;SECONDARY;SU=4;PE=0;SR=4;ALG=PROD;AF=3.419e-05;NSAMP=1;MSQ=9.3;RECLASSIFIED;AC=1;AN=29246;NFAM=1
chr20	11318071	11318116	chr20	11318186	11318231	292240	1773.21	+	-	DEL	PASS	292240	N	<DEL>	.	.	.	SVTYPE=DEL;POS=11318094;SVLEN=-115;END=11318209;STRANDS=+-:59;CIPOS=-23,22;CIEND=-23,22;CIPOS95=0,0;CIEND95=0,0;SU=59;PE=0;SR=59;ALG=PROD;AF=0.0002735;NSAMP=8;MSQ=185.72;AC=8;AN=29246;NFAM=8	.
chr20	11328640	11328643	chr20	11330917	11330919	292241	944.26	+	-	DEL	PASS	292241	N	<DEL>	.	.	.	SVTYPE=DEL;POS=11328642;SVLEN=-2277;END=11330919;STRANDS=+-:38;CIPOS=-2,1;CIEND=-2,0;CIPOS95=0,0;CIEND95=0,0;SU=38;PE=19;SR=19;ALG=PROD;AF=3.419e-05;NSAMP=1;MSQ=944.26;AC=1;AN=29246;NFAM=1	.
chr20	11333134	11333153	chr20	11334592	11334597	499932	283.15	-	+	DUP	PASS	499932	N	<DUP>	.	.	.	SVTYPE=DUP;POS=11333144;SVLEN=1451;END=11334595;STRANDS=-+:24;CIPOS=-10,9;CIEND=-3,2;CIPOS95=0,0;CIEND95=0,0;SU=24;PE=15;SR=9;ALG=PROD;AF=3.419e-05;NSAMP=1;MSQ=282.53;AC=1;AN=29246;NFAM=1	.
chr20	11338491	11338510	chr20	11340121	11340130	292242	299.7	+	-	DEL	PASS	292242	N	<DEL>	.	.	.	SVTYPE=DEL;POS=11338501;SVLEN=-1626;END=11340127;STRANDS=+-:14;CIPOS=-10,9;CIEND=-6,3;CIPOS95=0,0;CIEND95=0,0;SU=14;PE=8;SR=6;ALG=PROD;AF=3.419e-05;NSAMP=1;MSQ=299.7;AC=1;AN=29246;NFAM=1	.
chr20	11339742	11339758	chr20	11339867	11339886	578869	223.21	+	+	INV	LOW	578869	N	<INV>	.	.	.	SVTYPE=INV;POS=11339752;SVLEN=125;END=11339877;STRANDS=++:3,--:1;IMPRECISE;CIPOS=-10,6;CIEND=-10,9;CIPOS95=-3,3;CIEND95=-3,3;SU=4;PE=3;SR=1;ALG=PROD;AF=0.0002052;NSAMP=6;MSQ=26.09;AC=6;AN=29246;NFAM=6	.
chr20	11342485	11342530	chr20	11342547	11342596	292243	3096.75	+	-	DEL	PASS	292243	N	<DEL>	.	.	.	SVTYPE=DEL;POS=11342507;SVLEN=-64;END=11342571;STRANDS=+-:97;CIPOS=-22,23;CIEND=-24,25;CIPOS95=0,0;CIEND95=0,0;SU=97;PE=0;SR=97;ALG=PROD;AF=0.0002735;NSAMP=8;MSQ=337.99;AC=8;AN=29246;NFAM=8	.
chr20	11342537	11342546	chr20	11343011	11343019	292244	479.05	+	-	BND	LOW	292244_1	N	N[chr20:11343012[	292244_2	N	]chr20:11342537]N	SVTYPE=BND;POS=11342537;STRANDS=+-:4;IMPRECISE;CIPOS=0,9;CIEND=0,8;CIPOS95=0,9;CIEND95=0,8;MATEID=292244_2;EVENT=292244;SU=4;PE=0;SR=4;ALG=PROD;AF=0.0005129;NSAMP=15;MSQ=18.79;RECLASSIFIED;AC=15;AN=29246;NFAM=15	SVTYPE=BND;POS=11343012;STRANDS=+-:4;IMPRECISE;CIPOS=0,8;CIEND=0,9;CIPOS95=0,8;CIEND95=0,9;MATEID=292244_1;EVENT=292244;SECONDARY;SU=4;PE=0;SR=4;ALG=PROD;AF=0.0005129;NSAMP=15;MSQ=18.79;RECLASSIFIED;AC=15;AN=29246;NFAM=15
chr20	11343216	11343224	chr20	11343574	11343581	292245	1165.93	+	-	BND	LOW	292245_1	N	N[chr20:11343579[	292245_2	N	]chr20:11343221]N	SVTYPE=BND;POS=11343221;STRANDS=+-:10;CIPOS=-5,3;CIEND=-4,3;CIPOS95=0,0;CIEND95=0,0;MATEID=292245_2;EVENT=292245;SU=10;PE=1;SR=9;ALG=PROD;AF=0.000718;NSAMP=21;MSQ=23.95;RECLASSIFIED;AC=21;AN=29246;NFAM=21	SVTYPE=BND;POS=11343579;STRANDS=+-:10;CIPOS=-4,3;CIEND=-5,3;CIPOS95=0,0;CIEND95=0,0;MATEID=292245_1;EVENT=292245;SECONDARY;SU=10;PE=1;SR=9;ALG=PROD;AF=0.000718;NSAMP=21;MSQ=23.95;RECLASSIFIED;AC=21;AN=29246;NFAM=21
chr20	11354292	11354311	chr20	11354446	11354465	292246	227.76	+	-	DEL	PASS	292246	N	<DEL>	.	.	.	SVTYPE=DEL;POS=11354302;SVLEN=-154;END=11354456;STRANDS=+-:8;CIPOS=-10,9;CIEND=-10,9;CIPOS95=0,0;CIEND95=0,0;SU=8;PE=0;SR=8;ALG=PROD;AF=3.419e-05;NSAMP=1;MSQ=227.75;AC=1;AN=29246;NFAM=1	.
chr20	11364293	11364352	chr20	11364696	11364755	292247	1047.12	+	-	BND	LOW	292247_1	N	N[chr20:11364727[	292247_2	N	]chr20:11364323]N	SVTYPE=BND;POS=11364323;STRANDS=+-:21;CIPOS=-30,29;CIEND=-30,29;CIPOS95=0,0;CIEND95=0,0;MATEID=292247_2;EVENT=292247;SU=21;PE=5;SR=16;ALG=PROD;AF=0.0002052;NSAMP=6;MSQ=11.54;RECLASSIFIED;AC=6;AN=29246;NFAM=6	SVTYPE=BND;POS=11364727;STRANDS=+-:21;CIPOS=-30,29;CIEND=-30,29;CIPOS95=0,0;CIEND95=0,0;MATEID=292247_1;EVENT=292247;SECONDARY;SU=21;PE=5;SR=16;ALG=PROD;AF=0.0002052;NSAMP=6;MSQ=11.54;RECLASSIFIED;AC=6;AN=29246;NFAM=6
chr20	11370675	11370688	chr20	11370797	11370808	578870	188.71	+	+	INV	LOW	578870	N	<INV>	.	.	.	SVTYPE=INV;POS=11370685;SVLEN=114;END=11370799;STRANDS=++:2,--:2;IMPRECISE;CIPOS=-10,3;CIEND=-2,9;CIPOS95=-3,1;CIEND95=0,8;SU=4;PE=1;SR=3;ALG=PROD;AF=0.0002735;NSAMP=8;MSQ=18.31;AC=8;AN=29246;NFAM=8	.
chr20	11374455	11374506	chr20	11374714	11374763	578871	184.48	+	+	INV	LOW	578871	N	<INV>	.	.	.	SVTYPE=INV;POS=11374481;SVLEN=258;END=11374739;STRANDS=++:3,--:1;IMPRECISE;CIPOS=-26,25;CIEND=-25,24;CIPOS95=-16,16;CIEND95=-15,15;SU=4;PE=4;SR=0;ALG=PROD;AF=0.0002735;NSAMP=8;MSQ=17.35;RETAINED;AC=8;AN=29246;NFAM=8	.
chr20	11387003	11387062	chr20	11387238	11387281	292248	945.81	+	-	DEL	PASS	292248	N	<DEL>	.	.	.	SVTYPE=DEL;POS=11387033;SVLEN=-227;END=11387260;STRANDS=+-:28;CIPOS=-30,29;CIEND=-22,21;CIPOS95=0,0;CIEND95=0,0;SU=28;PE=2;SR=26;ALG=PROD;AF=0.0001026;NSAMP=3;MSQ=284.67;AC=3;AN=29246;NFAM=3	.
chr20	11396230	11396249	chr20	11397893	11397912	292249	290.75	+	-	DEL	PASS	292249	N	<DEL>	.	.	.	SVTYPE=DEL;POS=11396240;SVLEN=-1663;END=11397903;STRANDS=+-:12;CIPOS=-10,9;CIEND=-10,9;CIPOS95=0,0;CIEND95=0,0;SU=12;PE=7;SR=5;ALG=PROD;AF=3.419e-05;NSAMP=1;MSQ=290.75;AC=1;AN=29246;NFAM=1	.
chr20	11397780	11397796	chr20	11400120	11400139	292251	257.78	+	-	DEL	PASS	292251	N	<DEL>	.	.	.	SVTYPE=DEL;POS=11397787;SVLEN=-2343;END=11400130;STRANDS=+-:9;IMPRECISE;CIPOS=-7,9;CIEND=-10,9;CIPOS95=-1,1;CIEND95=-1,0;SU=9;PE=6;SR=3;ALG=PROD;AF=3.419e-05;NSAMP=1;MSQ=257.75;AC=1;AN=29246;NFAM=1	.
chr20	11404470	11404487	chr20	11404522	11404539	292253	55.43	+	-	BND	LOW	292253_1	N	N[chr20:11404532[	292253_2	N	]chr20:11404479]N	SVTYPE=BND;POS=11404479;STRANDS=+-:4;CIPOS=-9,8;CIEND=-9,8;CIPOS95=0,0;CIEND95=0,0;MATEID=292253_2;EVENT=292253;SU=4;PE=0;SR=4;ALG=PROD;AF=3.419e-05;NSAMP=1;MSQ=53.85;RECLASSIFIED;AC=1;AN=29246;NFAM=1	SVTYPE=BND;POS=11404532;STRANDS=+-:4;CIPOS=-9,8;CIEND=-9,8;CIPOS95=0,0;CIEND95=0,0;MATEID=292253_1;EVENT=292253;SECONDARY;SU=4;PE=0;SR=4;ALG=PROD;AF=3.419e-05;NSAMP=1;MSQ=53.85;RECLASSIFIED;AC=1;AN=29246;NFAM=1
chr20	11423615	11423634	chr20	11540020	11540025	499934	219.39	-	+	DUP	PASS	499934	N	<DUP>	.	.	.	SVTYPE=DUP;POS=11423625;SVLEN=116398;END=11540023;STRANDS=-+:23;CIPOS=-10,9;CIEND=-3,2;CIPOS95=0,0;CIEND95=0,0;SU=23;PE=12;SR=11;ALG=PROD;AF=3.419e-05;NSAMP=1;MSQ=218.79;AC=1;AN=29246;NFAM=1	.
chr20	11432148	11432165	chr20	11432197	11432214	292254	142.21	+	-	BND	LOW	292254_1	N	N[chr20:11432207[	292254_2	N	]chr20:11432157]N	SVTYPE=BND;POS=11432157;STRANDS=+-:4;CIPOS=-9,8;CIEND=-9,8;CIPOS95=0,0;CIEND95=0,0;MATEID=292254_2;EVENT=292254;SU=4;PE=0;SR=4;ALG=PROD;AF=3.419e-05;NSAMP=1;MSQ=137.83;RECLASSIFIED;AC=1;AN=29246;NFAM=1	SVTYPE=BND;POS=11432207;STRANDS=+-:4;CIPOS=-9,8;CIEND=-9,8;CIPOS95=0,0;CIEND95=0,0;MATEID=292254_1;EVENT=292254;SECONDARY;SU=4;PE=0;SR=4;ALG=PROD;AF=3.419e-05;NSAMP=1;MSQ=137.83;RECLASSIFIED;AC=1;AN=29246;NFAM=1
chr20	11448554	11448604	chr20	11449227	11449286	292255	926.17	+	-	DEL	PASS	292255	N	<DEL>	.	.	.	SVTYPE=DEL;POS=11448580;SVLEN=-677;END=11449257;STRANDS=+-:36;CIPOS=-26,24;CIEND=-30,29;CIPOS95=0,0;CIEND95=0,0;SU=36;PE=24;SR=12;ALG=PROD;AF=3.419e-05;NSAMP=1;MSQ=377.54;AC=1;AN=29246;NFAM=1	.
chr20	11458360	11458365	chr20	11458691	11458696	292257	655.58	+	-	BND	LOW	292257_1	N	N[chr20:11458695[	292257_2	N	]chr20:11458363]N	SVTYPE=BND;POS=11458363;STRANDS=+-:11;CIPOS=-3,2;CIEND=-3,2;CIPOS95=0,0;CIEND95=0,0;MATEID=292257_2;EVENT=292257;SU=11;PE=0;SR=11;ALG=PROD;AF=0.0003077;NSAMP=9;MSQ=68.52;RECLASSIFIED;AC=9;AN=29246;NFAM=9	SVTYPE=BND;POS=11458695;STRANDS=+-:11;CIPOS=-3,2;CIEND=-3,2;CIPOS95=0,0;CIEND95=0,0;MATEID=292257_1;EVENT=292257;SECONDARY;SU=11;PE=0;SR=11;ALG=PROD;AF=0.0003077;NSAMP=9;MSQ=68.52;RECLASSIFIED;AC=9;AN=29246;NFAM=9
chr20	11498279	11498279	chr22	43720669	43720670	58681	6049.77	-	+	BND	LOW	58681_1	N	]chr22:43720670]N	58681_2	N	N[chr20:11498280[	SVTYPE=BND;POS=11498280;STRANDS=-+:827;CIPOS=0,0;CIEND=-1,0;CIPOS95=0,0;CIEND95=0,0;MATEID=58681_2;EVENT=58681;SU=827;PE=0;SR=827;ALG=PROD;AF=0.005368;NSAMP=157;MSQ=23.64;AC=157;AN=29246;NFAM=155	SVTYPE=BND;POS=43720670;STRANDS=-+:827;CIPOS=-1,0;CIEND=0,0;CIPOS95=0,0;CIEND95=0,0;MATEID=58681_1;EVENT=58681;SECONDARY;SU=827;PE=0;SR=827;ALG=PROD;AF=0.005368;NSAMP=157;MSQ=23.64;AC=157;AN=29246;NFAM=155
chr20	11501479	11501480	chr20	11501566	11501567	292258	16346.8	+	-	BND	PASS	292258_1	N	N[chr20:11501568[	292258_2	N	]chr20:11501480]N	SVTYPE=BND;POS=11501480;STRANDS=+-:606;CIPOS=-1,0;CIEND=-1,0;CIPOS95=0,0;CIEND95=0,0;MATEID=292258_2;EVENT=292258;SU=606;PE=1;SR=605;ALG=PROD;AF=0.001231;NSAMP=36;MSQ=311.2;RECLASSIFIED;AC=36;AN=29246;NFAM=35	SVTYPE=BND;POS=11501568;STRANDS=+-:606;CIPOS=-1,0;CIEND=-1,0;CIPOS95=0,0;CIEND95=0,0;MATEID=292258_1;EVENT=292258;SECONDARY;SU=606;PE=1;SR=605;ALG=PROD;AF=0.001231;NSAMP=36;MSQ=311.2;RECLASSIFIED;AC=36;AN=29246;NFAM=35
chr20	11504299	11504318	chr21	20603464	20603483	58222	9639.19	+	+	BND	LOW	58222_1	N	N]chr21:20603474]	58222_2	N	N]chr20:11504309]	SVTYPE=BND;POS=11504309;STRANDS=++:17;CIPOS=-10,9;CIEND=-10,9;CIPOS95=0,0;CIEND95=0,0;MATEID=58222_2;EVENT=58222;SU=17;PE=0;SR=17;ALG=PROD;AF=0.008275;NSAMP=242;MSQ=33.57;AC=242;AN=29246;NFAM=237	SVTYPE=BND;POS=20603474;STRANDS=++:17;CIPOS=-10,9;CIEND=-10,9;CIPOS95=0,0;CIEND95=0,0;MATEID=58222_1;EVENT=58222;SECONDARY;SU=17;PE=0;SR=17;ALG=PROD;AF=0.008275;NSAMP=242;MSQ=33.57;AC=242;AN=29246;NFAM=237
chr20	11513206	11513250	chr20	11514498	11514542	578873	421.98	-	-	BND	LOW	578873_1	N	[chr20:11514522[N	578873_2	N	[chr20:11513230[N	SVTYPE=BND;POS=11513230;STRANDS=--:31;CIPOS=-23,21;CIEND=-23,21;CIPOS95=0,0;CIEND95=0,0;MATEID=578873_2;EVENT=578873;SU=31;PE=6;SR=25;ALG=PROD;AF=6.839e-05;NSAMP=2;MSQ=210.99;AC=2;AN=29246;NFAM=1	SVTYPE=BND;POS=11514522;STRANDS=--:31;CIPOS=-23,21;CIEND=-23,21;CIPOS95=0,0;CIEND95=0,0;MATEID=578873_1;EVENT=578873;SECONDARY;SU=31;PE=6;SR=25;ALG=PROD;AF=6.839e-05;NSAMP=2;MSQ=210.99;AC=2;AN=29246;NFAM=1
chr20	11513327	11513346	chr20	11514514	11514529	578874	74.51	+	+	BND	LOW	578874_1	N	N]chr20:11514520]	578874_2	N	N]chr20:11513337]	SVTYPE=BND;POS=11513337;STRANDS=++:9;IMPRECISE;CIPOS=-10,9;CIEND=-6,9;CIPOS95=-1,3;CIEND95=-1,3;MATEID=578874_2;EVENT=578874;SU=9;PE=8;SR=1;ALG=PROD;AF=3.419e-05;NSAMP=1;MSQ=74.51;AC=1;AN=29246;NFAM=1	SVTYPE=BND;POS=11514520;STRANDS=++:9;IMPRECISE;CIPOS=-6,9;CIEND=-10,9;CIPOS95=-1,3;CIEND95=-1,3;MATEID=578874_1;EVENT=578874;SECONDARY;SU=9;PE=8;SR=1;ALG=PROD;AF=3.419e-05;NSAMP=1;MSQ=74.51;AC=1;AN=29246;NFAM=1
chr20	11522836	11522855	chr20	11522952	11522971	292259	236.77	+	-	DEL	PASS	292259	N	<DEL>	.	.	.	SVTYPE=DEL;POS=11522846;SVLEN=-116;END=11522962;STRANDS=+-:8;CIPOS=-10,9;CIEND=-10,9;CIPOS95=0,0;CIEND95=0,0;SU=8;PE=0;SR=8;ALG=PROD;AF=3.419e-05;NSAMP=1;MSQ=236.77;AC=1;AN=29246;NFAM=1	.
chr20	11525102	11525106	chr20	11526637	11526638	292260	518.62	+	-	DEL	PASS	292260	N	<DEL>	.	.	.	SVTYPE=DEL;POS=11525105;SVLEN=-1532;END=11526637;STRANDS=+-:23;CIPOS=-3,1;CIEND=0,1;CIPOS95=0,0;CIEND95=0,0;SU=23;PE=11;SR=12;ALG=PROD;AF=3.419e-05;NSAMP=1;MSQ=518.62;AC=1;AN=29246;NFAM=1	.
chr20	11536630	11536630	chr20	11536940	11536940	292261	1.6239e+07	+	-	MEI	PASS	292261	N	<DEL:ME:SINE|Alu|AluSx1>	.	.	.	SVTYPE=MEI;POS=11536630;SVLEN=-310;END=11536940;STRANDS=+-:368584;CIPOS=0,0;CIEND=0,0;CIPOS95=0,0;CIEND95=0,0;SU=368584;PE=46685;SR=321899;AF=0.5991;NSAMP=12336;MSQ=817.55;MEDGQR=4.27;Q10GQR=1.02;AC=17522;AN=29246;NFAM=11486	.
chr20	11582795	11582798	chr20	11589263	11589282	292264	575.48	+	-	DEL	PASS	292264	N	<DEL>	.	.	.	SVTYPE=DEL;POS=11582797;SVLEN=-6476;END=11589273;STRANDS=+-:25;CIPOS=-2,1;CIEND=-10,9;CIPOS95=0,0;CIEND95=0,0;SU=25;PE=13;SR=12;ALG=PROD;AF=3.419e-05;NSAMP=1;MSQ=575.48;AC=1;AN=29246;NFAM=1	.
chr20	11590045	11590062	chrX	44359764	44359781	58812	776.17	-	-	BND	LOW	58812_1	N	[chrX:44359774[N	58812_2	N	[chr20:11590055[N	SVTYPE=BND;POS=11590055;STRANDS=--:4;CIPOS=-9,8;CIEND=-9,8;CIPOS95=0,0;CIEND95=0,0;MATEID=58812_2;EVENT=58812;SU=4;PE=0;SR=4;ALG=PROD;AF=0.0003419;NSAMP=10;MSQ=13.16;AC=10;AN=29246;NFAM=10	SVTYPE=BND;POS=44359774;STRANDS=--:4;CIPOS=-9,8;CIEND=-9,8;CIPOS95=0,0;CIEND95=0,0;MATEID=58812_1;EVENT=58812;SECONDARY;SU=4;PE=0;SR=4;ALG=PROD;AF=0.0003419;NSAMP=10;MSQ=13.16;AC=10;AN=29246;NFAM=10
chr20	11603928	11603969	chr20	11618633	11618675	292265	1345.26	+	-	DEL	PASS	292265	N	<DEL>	.	.	.	SVTYPE=DEL;POS=11603949;SVLEN=-14706;END=11618655;STRANDS=+-:67;CIPOS=-21,20;CIEND=-22,20;CIPOS95=0,0;CIEND95=0,0;SU=67;PE=23;SR=44;ALG=PROD;AF=0.0001026;NSAMP=3;MSQ=448.42;AC=3;AN=29246;NFAM=1	.
chr20	11609922	11609928	chr20	11612588	11612592	292266	5184.97	+	-	DEL	PASS	292266	N	<DEL>	.	.	.	SVTYPE=DEL;POS=11609925;SVLEN=-2666;END=11612591;STRANDS=+-:239;CIPOS=-3,3;CIEND=-3,1;CIPOS95=0,0;CIEND95=0,0;SU=239;PE=141;SR=98;ALG=PROD;AF=0.0002393;NSAMP=7;MSQ=552.76;AC=7;AN=29246;NFAM=6	.
chr20	11652822	11652829	chr20	11653105	11653112	292269	265.08	+	-	BND	LOW	292269_1	N	N[chr20:11653110[	292269_2	N	]chr20:11652826]N	SVTYPE=BND;POS=11652826;STRANDS=+-:9;CIPOS=-4,3;CIEND=-4,3;CIPOS95=0,0;CIEND95=0,0;MATEID=292269_2;EVENT=292269;SU=9;PE=0;SR=9;ALG=PROD;AF=3.419e-05;NSAMP=1;MSQ=29.81;RECLASSIFIED;AC=1;AN=29246;NFAM=1	SVTYPE=BND;POS=11653110;STRANDS=+-:9;CIPOS=-4,3;CIEND=-4,3;CIPOS95=0,0;CIEND95=0,0;MATEID=292269_1;EVENT=292269;SECONDARY;SU=9;PE=0;SR=9;ALG=PROD;AF=3.419e-05;NSAMP=1;MSQ=29.81;RECLASSIFIED;AC=1;AN=29246;NFAM=1
chr20	11666786	11666786	chr20	11668022	11668022	292270	797429.0	+	-	DEL	PASS	292270	N	<DEL>	.	.	.	SVTYPE=DEL;POS=11666786;SVLEN=-1236;END=11668022;STRANDS=+-:34257;CIPOS=0,0;CIEND=0,0;CIPOS95=0,0;CIEND95=0,0;SU=34257;PE=19004;SR=15253;ALG=PROD;AF=0.02783;NSAMP=804;MSQ=542.8;MEDGQR=4.41;Q10GQR=4.14;AC=814;AN=29246;NFAM=768	.
chr20	11689132	11689137	chr20	11695336	11695344	292272	4045.98	+	-	DEL	PASS	292272	N	<DEL>	.	.	.	SVTYPE=DEL;POS=11689135;SVLEN=-6206;END=11695341;STRANDS=+-:188;CIPOS=-3,2;CIEND=-5,3;CIPOS95=0,0;CIEND95=0,0;SU=188;PE=118;SR=70;ALG=PROD;AF=0.0002393;NSAMP=7;MSQ=557.48;AC=7;AN=29246;NFAM=6	.
chr20	11694044	11694089	chr20	11694762	11694821	292273	3273.14	+	-	DEL	PASS	292273	N	<DEL>	.	.	.	SVTYPE=DEL;POS=11694067;SVLEN=-725;END=11694792;STRANDS=+-:140;CIPOS=-23,22;CIEND=-30,29;CIPOS95=0,0;CIEND95=0,0;SU=140;PE=86;SR=54;ALG=PROD;AF=6.839e-05;NSAMP=2;MSQ=539.48;AC=2;AN=29246;NFAM=2	.
chr20	11705947	11705952	chr20	11705997	11706002	292274	316297.0	+	-	BND	LOW	292274_1	N	N[chr20:11706000[	292274_2	N	]chr20:11705950]N	SVTYPE=BND;POS=11705950;STRANDS=+-:214;CIPOS=-3,2;CIEND=-2,3;CIPOS95=0,0;CIEND95=0,0;MATEID=292274_2;EVENT=292274;SU=214;PE=2;SR=212;ALG=PROD;AF=0.1611;NSAMP=2790;MSQ=63.01;RECLASSIFIED;AC=4709;AN=29232;NFAM=2654	SVTYPE=BND;POS=11706000;STRANDS=+-:214;CIPOS=-2,3;CIEND=-3,2;CIPOS95=0,0;CIEND95=0,0;MATEID=292274_1;EVENT=292274;SECONDARY;SU=214;PE=2;SR=212;ALG=PROD;AF=0.1611;NSAMP=2790;MSQ=63.01;RECLASSIFIED;AC=4709;AN=29232;NFAM=2654
chr20	11706275	11706760	chr20	11709518	11709558	499936	224.74	-	+	DUP	PASS	499936	N	<DUP>	.	.	.	SVTYPE=DUP;POS=11706731;SVLEN=2807;END=11709538;STRANDS=-+:27;IMPRECISE;CIPOS=-456,29;CIEND=-20,20;CIPOS95=-23,23;CIEND95=0,0;SU=27;PE=27;SR=0;ALG=PROD;AF=6.839e-05;NSAMP=2;MSQ=111.66;AC=2;AN=29246;NFAM=2	.
chr20	11721654	11721667	chr20	11727459	11727472	292275	203.7	+	-	DEL	PASS	292275	N	<DEL>	.	.	.	SVTYPE=DEL;POS=11721660;SVLEN=-5808;END=11727468;STRANDS=+-:11;CIPOS=-6,7;CIEND=-9,4;CIPOS95=0,0;CIEND95=0,0;SU=11;PE=7;SR=4;ALG=PROD;AF=3.419e-05;NSAMP=1;MSQ=203.7;AC=1;AN=29246;NFAM=1	.
chr20	11728294	11728313	chr20	11728508	11728527	292276	373.81	+	-	BND	LOW	292276_1	N	N[chr20:11728519[	292276_2	N	]chr20:11728304]N	SVTYPE=BND;POS=11728304;STRANDS=+-:5;CIPOS=-10,9;CIEND=-10,9;CIPOS95=0,0;CIEND95=0,0;MATEID=292276_2;EVENT=292276;SU=5;PE=0;SR=5;ALG=PROD;AF=0.000171;NSAMP=5;MSQ=73.1;RECLASSIFIED;AC=5;AN=29246;NFAM=5	SVTYPE=BND;POS=11728519;STRANDS=+-:5;CIPOS=-10,9;CIEND=-10,9;CIPOS95=0,0;CIEND95=0,0;MATEID=292276_1;EVENT=292276;SECONDARY;SU=5;PE=0;SR=5;ALG=PROD;AF=0.000171;NSAMP=5;MSQ=73.1;RECLASSIFIED;AC=5;AN=29246;NFAM=5
chr20	11729699	11729711	chr20	11730805	11730824	292277	284.61	+	-	DEL	PASS	292277	N	<DEL>	.	.	.	SVTYPE=DEL;POS=11729705;SVLEN=-1110;END=11730815;STRANDS=+-:16;CIPOS=-6,6;CIEND=-10,9;CIPOS95=0,0;CIEND95=0,0;SU=16;PE=11;SR=5;ALG=PROD;AF=3.419e-05;NSAMP=1;MSQ=284.61;AC=1;AN=29246;NFAM=1	.
chr20	11745112	11745123	chr20	11751989	11752008	292278	1782.03	+	-	DEL	PASS	292278	N	<DEL>	.	.	.	SVTYPE=DEL;POS=11745117;SVLEN=-6882;END=11751999;STRANDS=+-:79;CIPOS=-5,6;CIEND=-10,9;CIPOS95=0,0;CIEND95=0,0;SU=79;PE=40;SR=39;ALG=PROD;AF=0.0001368;NSAMP=4;MSQ=329.65;AC=4;AN=29246;NFAM=4	.
chr20	11751902	11751921	chr20	11752410	11752429	292280	501.65	+	-	BND	LOW	292280_1	N	N[chr20:11752421[	292280_2	N	]chr20:11751912]N	SVTYPE=BND;POS=11751912;STRANDS=+-:14;CIPOS=-10,9;CIEND=-10,9;CIPOS95=0,0;CIEND95=0,0;MATEID=292280_2;EVENT=292280;SU=14;PE=6;SR=8;ALG=PROD;AF=0.000171;NSAMP=5;MSQ=98.78;RECLASSIFIED;AC=5;AN=29246;NFAM=5	SVTYPE=BND;POS=11752421;STRANDS=+-:14;CIPOS=-10,9;CIEND=-10,9;CIPOS95=0,0;CIEND95=0,0;MATEID=292280_1;EVENT=292280;SECONDARY;SU=14;PE=6;SR=8;ALG=PROD;AF=0.000171;NSAMP=5;MSQ=98.78;RECLASSIFIED;AC=5;AN=29246;NFAM=5
chr20	11767141	11767186	chr20	11767373	11767418	292281	1423.69	+	-	BND	LOW	292281_1	N	N[chr20:11767397[	292281_2	N	]chr20:11767164]N	SVTYPE=BND;POS=11767164;STRANDS=+-:43;CIPOS=-23,22;CIEND=-23,22;CIPOS95=0,0;CIEND95=0,0;MATEID=292281_2;EVENT=292281;SU=43;PE=1;SR=42;ALG=PROD;AF=0.0001026;NSAMP=3;MSQ=8.59;RECLASSIFIED;AC=3;AN=29246;NFAM=3	SVTYPE=BND;POS=11767397;STRANDS=+-:43;CIPOS=-23,22;CIEND=-23,22;CIPOS95=0,0;CIEND95=0,0;MATEID=292281_1;EVENT=292281;SECONDARY;SU=43;PE=1;SR=42;ALG=PROD;AF=0.0001026;NSAMP=3;MSQ=8.59;RECLASSIFIED;AC=3;AN=29246;NFAM=3
chr20	11769766	11769766	chr20	11769910	11769910	292282	323516.0	+	-	DEL	PASS	292282	N	<DEL>	.	.	.	SVTYPE=DEL;POS=11769766;SVLEN=-144;END=11769910;STRANDS=+-:11892;CIPOS=0,0;CIEND=0,0;CIPOS95=0,0;CIEND95=0,0;SU=11892;PE=135;SR=11757;ALG=PROD;AF=0.04811;NSAMP=1332;MSQ=206.1;MEDGQR=3.51;Q10GQR=3.34;AC=1407;AN=29246;NFAM=1296	.
chr20	11770258	11770262	chr20	11770408	11770427	292283	407.93	+	-	BND	PASS	292283_1	N	N[chr20:11770419[	292283_2	N	]chr20:11770261]N	SVTYPE=BND;POS=11770261;STRANDS=+-:13;CIPOS=-3,1;CIEND=-10,9;CIPOS95=0,0;CIEND95=0,0;MATEID=292283_2;EVENT=292283;SU=13;PE=0;SR=13;ALG=PROD;AF=3.419e-05;NSAMP=1;MSQ=407.66;RECLASSIFIED;AC=1;AN=29246;NFAM=1	SVTYPE=BND;POS=11770419;STRANDS=+-:13;CIPOS=-10,9;CIEND=-3,1;CIPOS95=0,0;CIEND95=0,0;MATEID=292283_1;EVENT=292283;SECONDARY;SU=13;PE=0;SR=13;ALG=PROD;AF=3.419e-05;NSAMP=1;MSQ=407.66;RECLASSIFIED;AC=1;AN=29246;NFAM=1
chr20	11793893	11793907	chr20	11794036	11794051	292285	656.86	+	-	BND	LOW	292285_1	N	N[chr20:11794044[	292285_2	N	]chr20:11793899]N	SVTYPE=BND;POS=11793899;STRANDS=+-:31;CIPOS=-6,8;CIEND=-7,8;CIPOS95=0,0;CIEND95=0,0;MATEID=292285_2;EVENT=292285;SU=31;PE=0;SR=31;ALG=PROD;AF=0.0009916;NSAMP=29;MSQ=14.97;RECLASSIFIED;AC=29;AN=29246;NFAM=29	SVTYPE=BND;POS=11794044;STRANDS=+-:31;CIPOS=-7,8;CIEND=-6,8;CIPOS95=0,0;CIEND95=0,0;MATEID=292285_1;EVENT=292285;SECONDARY;SU=31;PE=0;SR=31;ALG=PROD;AF=0.0009916;NSAMP=29;MSQ=14.97;RECLASSIFIED;AC=29;AN=29246;NFAM=29
chr20	11795347	11795347	chr20	11795490	11795490	292286	49665.1	+	-	BND	LOW	292286_1	N	N[chr20:11795491[	292286_2	N	]chr20:11795347]N	SVTYPE=BND;POS=11795347;STRANDS=+-:2051;CIPOS=0,0;CIEND=0,0;CIPOS95=0,0;CIEND95=0,0;MATEID=292286_2;EVENT=292286;SU=2051;PE=38;SR=2013;ALG=PROD;AF=0.005813;NSAMP=169;MSQ=235.55;RECLASSIFIED;AC=170;AN=29246;NFAM=168	SVTYPE=BND;POS=11795491;STRANDS=+-:2051;CIPOS=0,0;CIEND=0,0;CIPOS95=0,0;CIEND95=0,0;MATEID=292286_1;EVENT=292286;SECONDARY;SU=2051;PE=38;SR=2013;ALG=PROD;AF=0.005813;NSAMP=169;MSQ=235.55;RECLASSIFIED;AC=170;AN=29246;NFAM=168
chr20	11822044	11822101	chr20	46736357	46736414	578877	2683.13	-	-	BND	LOW	578877_1	N	[chr20:46736387[N	578877_2	N	[chr20:11822074[N	SVTYPE=BND;POS=11822074;STRANDS=--:12;CIPOS=-29,28;CIEND=-29,28;CIPOS95=0,0;CIEND95=0,0;MATEID=578877_2;EVENT=578877;SU=12;PE=0;SR=12;ALG=PROD;AF=0.00318;NSAMP=93;MSQ=25.6;AC=93;AN=29246;NFAM=92	SVTYPE=BND;POS=46736387;STRANDS=--:12;CIPOS=-29,28;CIEND=-29,28;CIPOS95=0,0;CIEND95=0,0;MATEID=578877_1;EVENT=578877;SECONDARY;SU=12;PE=0;SR=12;ALG=PROD;AF=0.00318;NSAMP=93;MSQ=25.6;AC=93;AN=29246;NFAM=92
chr20	11841624	11841627	chr20	11841996	11841998	292289	6066.9	+	-	MEI	PASS	292289	N	<DEL:ME:LINE|L1|L1PA6>	.	.	.	SVTYPE=MEI;POS=11841625;SVLEN=-372;END=11841997;STRANDS=+-:442;CIPOS=-1,2;CIEND=-1,1;CIPOS95=0,0;CIEND95=0,0;SU=442;PE=0;SR=442;ALG=PROD;AF=0.00277;NSAMP=81;MSQ=21.02;AC=81;AN=29246;NFAM=81	.
chr20	11853362	11853368	chr20	11853807	11853815	292290	3811.95	+	-	BND	LOW	292290_1	N	N[chr20:11853813[	292290_2	N	]chr20:11853366]N	SVTYPE=BND;POS=11853366;STRANDS=+-:101;CIPOS=-4,2;CIEND=-5,3;CIPOS95=0,0;CIEND95=0,0;MATEID=292290_2;EVENT=292290;SU=101;PE=26;SR=75;ALG=PROD;AF=0.0005471;NSAMP=16;MSQ=229.34;RECLASSIFIED;AC=16;AN=29246;NFAM=16	SVTYPE=BND;POS=11853813;STRANDS=+-:101;CIPOS=-5,3;CIEND=-4,2;CIPOS95=0,0;CIEND95=0,0;MATEID=292290_1;EVENT=292290;SECONDARY;SU=101;PE=26;SR=75;ALG=PROD;AF=0.0005471;NSAMP=16;MSQ=229.34;RECLASSIFIED;AC=16;AN=29246;NFAM=16
chr20	11890965	11890982	chr20	11891503	11891520	292291	11.82	+	-	BND	LOW	292291_1	N	N[chr20:11891513[	292291_2	N	]chr20:11890974]N	SVTYPE=BND;POS=11890974;STRANDS=+-:4;CIPOS=-9,8;CIEND=-9,8;CIPOS95=0,0;CIEND95=0,0;MATEID=292291_2;EVENT=292291;SU=4;PE=0;SR=4;ALG=PROD;AF=3.419e-05;NSAMP=1;MSQ=9.36;RECLASSIFIED;AC=1;AN=29246;NFAM=1	SVTYPE=BND;POS=11891513;STRANDS=+-:4;CIPOS=-9,8;CIEND=-9,8;CIPOS95=0,0;CIEND95=0,0;MATEID=292291_1;EVENT=292291;SECONDARY;SU=4;PE=0;SR=4;ALG=PROD;AF=3.419e-05;NSAMP=1;MSQ=9.36;RECLASSIFIED;AC=1;AN=29246;NFAM=1
chr20	11891581	11891598	chr20	11891705	11891720	292292	89.86	+	-	DEL	PASS	292292	N	<DEL>	.	.	.	SVTYPE=DEL;POS=11891590;SVLEN=-121;END=11891711;STRANDS=+-:4;IMPRECISE;CIPOS=-9,8;CIEND=-6,9;CIPOS95=0,0;CIEND95=0,1;SU=4;PE=0;SR=4;ALG=PROD;AF=3.419e-05;NSAMP=1;MSQ=89.86;AC=1;AN=29246;NFAM=1	.
chr20	11897510	11897517	chr20	11897604	11897618	292293	4830.12	+	-	BND	LOW	292293_1	N	N[chr20:11897612[	292293_2	N	]chr20:11897517]N	SVTYPE=BND;POS=11897517;STRANDS=+-:53;CIPOS=-7,0;CIEND=-7,7;CIPOS95=0,0;CIEND95=0,0;MATEID=292293_2;EVENT=292293;SU=53;PE=1;SR=52;ALG=PROD;AF=0.000889;NSAMP=26;MSQ=131.73;RECLASSIFIED;AC=26;AN=29246;NFAM=23	SVTYPE=BND;POS=11897612;STRANDS=+-:53;CIPOS=-7,7;CIEND=-7,0;CIPOS95=0,0;CIEND95=0,0;MATEID=292293_1;EVENT=292293;SECONDARY;SU=53;PE=1;SR=52;ALG=PROD;AF=0.000889;NSAMP=26;MSQ=131.73;RECLASSIFIED;AC=26;AN=29246;NFAM=23
chr20	11901929	11901948	chr20	11903467	11903477	292294	3470.14	+	-	DEL	PASS	292294	N	<DEL>	.	.	.	SVTYPE=DEL;POS=11901939;SVLEN=-1534;END=11903473;STRANDS=+-:129;CIPOS=-10,9;CIEND=-6,4;CIPOS95=0,0;CIEND95=0,0;SU=129;PE=79;SR=50;ALG=PROD;AF=0.000171;NSAMP=4;MSQ=867.53;AC=5;AN=29246;NFAM=2	.
chr20	11946919	11946930	chr20	11947001	11947012	292297	204.6	+	-	DEL	PASS	292297	N	<DEL>	.	.	.	SVTYPE=DEL;POS=11946925;SVLEN=-82;END=11947007;STRANDS=+-:6;CIPOS=-6,5;CIEND=-6,5;CIPOS95=0,0;CIEND95=0,0;SU=6;PE=0;SR=6;ALG=PROD;AF=3.419e-05;NSAMP=1;MSQ=204.6;AC=1;AN=29246;NFAM=1	.
chr20	11987741	11987747	chr20	11988379	11988385	578878	740.32	+	+	INV	PASS	578878	N	<INV>	.	.	.	SVTYPE=INV;POS=11987745;SVLEN=638;END=11988383;STRANDS=++:23,--:25;CIPOS=-4,2;CIEND=-4,2;CIPOS95=0,0;CIEND95=0,0;SU=48;PE=30;SR=18;ALG=PROD;AF=3.419e-05;NSAMP=1;MSQ=740.3;AC=1;AN=29246;NFAM=1	.
chr20	12007039	12007058	chr20	12007110	12007129	292299	691.58	+	-	BND	LOW	292299_1	N	N[chr20:12007121[	292299_2	N	]chr20:12007049]N	SVTYPE=BND;POS=12007049;STRANDS=+-:29;CIPOS=-10,9;CIEND=-10,9;CIPOS95=0,0;CIEND95=0,0;MATEID=292299_2;EVENT=292299;SU=29;PE=0;SR=29;ALG=PROD;AF=0.0001026;NSAMP=3;MSQ=201.8;RECLASSIFIED;AC=3;AN=29242;NFAM=3	SVTYPE=BND;POS=12007121;STRANDS=+-:29;CIPOS=-10,9;CIEND=-10,9;CIPOS95=0,0;CIEND95=0,0;MATEID=292299_1;EVENT=292299;SECONDARY;SU=29;PE=0;SR=29;ALG=PROD;AF=0.0001026;NSAMP=3;MSQ=201.8;RECLASSIFIED;AC=3;AN=29242;NFAM=3
chr20	12008988	12009034	chr20	12013067	12013126	292300	1411.72	+	-	DEL	PASS	292300	N	<DEL>	.	.	.	SVTYPE=DEL;POS=12009011;SVLEN=-4086;END=12013097;STRANDS=+-:58;CIPOS=-23,23;CIEND=-30,29;CIPOS95=0,0;CIEND95=0,0;SU=58;PE=36;SR=22;ALG=PROD;AF=6.839e-05;NSAMP=2;MSQ=705.86;AC=2;AN=29246;NFAM=2	.
chr20	12011200	12011211	chr20	12011249	12011260	292301	188.84	+	-	BND	LOW	292301_1	N	N[chr20:12011256[	292301_2	N	]chr20:12011206]N	SVTYPE=BND;POS=12011206;STRANDS=+-:6;CIPOS=-6,5;CIEND=-6,5;CIPOS95=0,0;CIEND95=0,0;MATEID=292301_2;EVENT=292301;SU=6;PE=0;SR=6;ALG=PROD;AF=3.419e-05;NSAMP=1;MSQ=188.8;RECLASSIFIED;AC=1;AN=29246;NFAM=1	SVTYPE=BND;POS=12011256;STRANDS=+-:6;CIPOS=-6,5;CIEND=-6,5;CIPOS95=0,0;CIEND95=0,0;MATEID=292301_1;EVENT=292301;SECONDARY;SU=6;PE=0;SR=6;ALG=PROD;AF=3.419e-05;NSAMP=1;MSQ=188.8;RECLASSIFIED;AC=1;AN=29246;NFAM=1
chr20	12011489	12011508	chr20	12013057	12013067	292302	176.71	+	-	DEL	PASS	292302	N	<DEL>	.	.	.	SVTYPE=DEL;POS=12011499;SVLEN=-1564;END=12013063;STRANDS=+-:10;CIPOS=-10,9;CIEND=-6,4;CIPOS95=0,0;CIEND95=0,0;SU=10;PE=4;SR=6;ALG=PROD;AF=3.419e-05;NSAMP=1;MSQ=176.71;AC=1;AN=29246;NFAM=1	.
chr20	12016623	12016642	chr20	12028939	12028942	292303	908.25	+	-	DEL	PASS	292303	N	<DEL>	.	.	.	SVTYPE=DEL;POS=12016633;SVLEN=-12308;END=12028941;STRANDS=+-:17;CIPOS=-10,9;CIEND=-2,1;CIPOS95=0,0;CIEND95=0,0;SU=17;PE=0;SR=17;ALG=PROD;AF=3.419e-05;NSAMP=1;MSQ=908.25;AC=1;AN=29246;NFAM=1	.
chr20	12044042	12044046	chr20	12045490	12045494	292304	1040.41	+	-	DEL	PASS	292304	N	<DEL>	.	.	.	SVTYPE=DEL;POS=12044044;SVLEN=-1449;END=12045493;STRANDS=+-:37;CIPOS=-2,2;CIEND=-3,1;CIPOS95=0,0;CIEND95=0,0;SU=37;PE=26;SR=11;ALG=PROD;AF=3.419e-05;NSAMP=1;MSQ=1040.38;AC=1;AN=29246;NFAM=1	.
chr20	12045028	12045033	chr20	12045168	12045173	292305	296.76	+	-	BND	PASS	292305_1	N	N[chr20:12045172[	292305_2	N	]chr20:12045031]N	SVTYPE=BND;POS=12045031;STRANDS=+-:11;CIPOS=-3,2;CIEND=-3,2;CIPOS95=0,0;CIEND95=0,0;MATEID=292305_2;EVENT=292305;SU=11;PE=0;SR=11;ALG=PROD;AF=3.419e-05;NSAMP=1;MSQ=296.7;RECLASSIFIED;AC=1;AN=29246;NFAM=1	SVTYPE=BND;POS=12045172;STRANDS=+-:11;CIPOS=-3,2;CIEND=-3,2;CIPOS95=0,0;CIEND95=0,0;MATEID=292305_1;EVENT=292305;SECONDARY;SU=11;PE=0;SR=11;ALG=PROD;AF=3.419e-05;NSAMP=1;MSQ=296.7;RECLASSIFIED;AC=1;AN=29246;NFAM=1
chr20	12045227	12045244	chr20	12045455	12045472	292306	350274.0	+	-	BND	LOW	292306_1	N	N[chr20:12045464[	292306_2	N	]chr20:12045236]N	SVTYPE=BND;POS=12045236;STRANDS=+-:4;IMPRECISE;CIPOS=-9,8;CIEND=-8,9;CIPOS95=0,0;CIEND95=0,2;MATEID=292306_2;EVENT=292306;SU=4;PE=0;SR=4;ALG=PROD;AF=0.232;NSAMP=6781;MSQ=31.01;RECLASSIFIED;AC=6785;AN=29246;NFAM=6438	SVTYPE=BND;POS=12045464;STRANDS=+-:4;IMPRECISE;CIPOS=-8,9;CIEND=-9,8;CIPOS95=0,2;CIEND95=0,0;MATEID=292306_1;EVENT=292306;SECONDARY;SU=4;PE=0;SR=4;ALG=PROD;AF=0.232;NSAMP=6781;MSQ=31.01;RECLASSIFIED;AC=6785;AN=29246;NFAM=6438
chr20	12047049	12047091	chr20	12049502	12049544	292307	1675.76	+	-	DEL	PASS	292307	N	<DEL>	.	.	.	SVTYPE=DEL;POS=12047071;SVLEN=-2453;END=12049524;STRANDS=+-:69;CIPOS=-22,20;CIEND=-22,20;CIPOS95=0,0;CIEND95=0,0;SU=69;PE=35;SR=34;ALG=PROD;AF=3.419e-05;NSAMP=1;MSQ=776.31;AC=1;AN=29246;NFAM=1	.
chr20	12094473	12094480	chr20	12101000	12101007	292309	512.55	+	-	DEL	PASS	292309	N	<DEL>	.	.	.	SVTYPE=DEL;POS=12094477;SVLEN=-6527;END=12101004;STRANDS=+-:9;CIPOS=-4,3;CIEND=-4,3;CIPOS95=0,0;CIEND95=0,0;SU=9;PE=0;SR=9;ALG=PROD;AF=3.419e-05;NSAMP=1;MSQ=512.55;AC=1;AN=29246;NFAM=1	.
chr20	12102632	12102975	chrX	11934498	11934873	58753	1007.84	+	-	BND	PASS	58753_1	N	N[chrX:11934865[	58753_2	N	]chr20:12102642]N	SVTYPE=BND;POS=12102642;STRANDS=+-:50;IMPRECISE;CIPOS=-10,333;CIEND=-366,9;CIPOS95=-10,30;CIEND95=-39,9;MATEID=58753_2;EVENT=58753;SU=50;PE=50;SR=0;ALG=PROD;AF=0.0001368;NSAMP=4;MSQ=251.76;AC=4;AN=29246;NFAM=4	SVTYPE=BND;POS=11934865;STRANDS=+-:50;IMPRECISE;CIPOS=-366,9;CIEND=-10,333;CIPOS95=-39,9;CIEND95=-10,30;MATEID=58753_1;EVENT=58753;SECONDARY;SU=50;PE=50;SR=0;ALG=PROD;AF=0.0001368;NSAMP=4;MSQ=251.76;AC=4;AN=29246;NFAM=4
chr20	12103084	12103091	chr20	12112466	12112473	292310	299.64	+	-	DEL	PASS	292310	N	<DEL>	.	.	.	SVTYPE=DEL;POS=12103088;SVLEN=-9383;END=12112471;STRANDS=+-:15;CIPOS=-4,3;CIEND=-5,2;CIPOS95=0,0;CIEND95=0,0;SU=15;PE=7;SR=8;ALG=PROD;AF=3.419e-05;NSAMP=1;MSQ=299.64;AC=1;AN=29246;NFAM=1	.
chr20	12116311	12116316	chr20	12116379	12116384	292313	290.84	+	-	DEL	PASS	292313	N	<DEL>	.	.	.	SVTYPE=DEL;POS=12116314;SVLEN=-68;END=12116382;STRANDS=+-:11;CIPOS=-3,2;CIEND=-3,2;CIPOS95=0,0;CIEND95=0,0;SU=11;PE=0;SR=11;ALG=PROD;AF=3.419e-05;NSAMP=1;MSQ=290.75;AC=1;AN=29246;NFAM=1	.
chr20	12136302	12136354	chr20	12146903	12146948	292314	1156.71	+	-	DEL	PASS	292314	N	<DEL>	.	.	.	SVTYPE=DEL;POS=12136328;SVLEN=-10599;END=12146927;STRANDS=+-:52;CIPOS=-26,26;CIEND=-24,21;CIPOS95=0,0;CIEND95=0,0;SU=52;PE=35;SR=17;ALG=PROD;AF=0.0001026;NSAMP=3;MSQ=385.57;AC=3;AN=29246;NFAM=3	.
chr20	12142471	12142530	chr20	12158628	12158675	292315	1162.86	+	-	DEL	PASS	292315	N	<DEL>	.	.	.	SVTYPE=DEL;POS=12142501;SVLEN=-16152;END=12158653;STRANDS=+-:51;CIPOS=-30,29;CIEND=-25,22;CIPOS95=0,0;CIEND95=0,0;SU=51;PE=28;SR=23;ALG=PROD;AF=0.0001026;NSAMP=3;MSQ=387.62;AC=3;AN=29246;NFAM=3	.
chr20	12157832	12157835	chr20	12158042	12158058	499937	160.17	-	+	DUP	PASS	499937	N	<DUP>	.	.	.	SVTYPE=DUP;POS=12157834;SVLEN=218;END=12158052;STRANDS=-+:18;CIPOS=-2,1;CIEND=-10,6;CIPOS95=0,0;CIEND95=0,0;SU=18;PE=0;SR=18;ALG=PROD;AF=3.419e-05;NSAMP=1;MSQ=156.61;AC=1;AN=29246;NFAM=1	.
chr20	12216265	12216284	chr20	12223886	12223905	292318	441.52	+	-	DEL	PASS	292318	N	<DEL>	.	.	.	SVTYPE=DEL;POS=12216275;SVLEN=-7621;END=12223896;STRANDS=+-:18;CIPOS=-10,9;CIEND=-10,9;CIPOS95=0,0;CIEND95=0,0;SU=18;PE=11;SR=7;ALG=PROD;AF=3.419e-05;NSAMP=1;MSQ=440.6;AC=1;AN=29246;NFAM=1	.
chr20	12216635	12216645	chr20	12218086	12218095	292319	225.01	+	-	DEL	PASS	292319	N	<DEL>	.	.	.	SVTYPE=DEL;POS=12216641;SVLEN=-1451;END=12218092;STRANDS=+-:13;CIPOS=-6,4;CIEND=-6,3;CIPOS95=0,0;CIEND95=0,0;SU=13;PE=7;SR=6;ALG=PROD;AF=3.419e-05;NSAMP=1;MSQ=221.67;AC=1;AN=29246;NFAM=1	.
chr20	12224966	12224985	chr20	12225588	12225607	499938	349.4	-	+	DUP	PASS	499938	N	<DUP>	.	.	.	SVTYPE=DUP;POS=12224976;SVLEN=622;END=12225598;STRANDS=-+:27;CIPOS=-10,9;CIEND=-10,9;CIPOS95=0,0;CIEND95=0,0;SU=27;PE=16;SR=11;ALG=PROD;AF=0.0001026;NSAMP=2;MSQ=167.58;AC=3;AN=29246;NFAM=2	.
chr20	12225200	12225210	chr20	12225594	12225605	292320	591.87	+	-	BND	LOW	292320_1	N	N[chr20:12225601[	292320_2	N	]chr20:12225205]N	SVTYPE=BND;POS=12225205;STRANDS=+-:8;CIPOS=-5,5;CIEND=-6,5;CIPOS95=0,0;CIEND95=0,0;MATEID=292320_2;EVENT=292320;SU=8;PE=2;SR=6;ALG=PROD;AF=0.0004103;NSAMP=12;MSQ=38.16;RECLASSIFIED;AC=12;AN=29246;NFAM=12	SVTYPE=BND;POS=12225601;STRANDS=+-:8;CIPOS=-6,5;CIEND=-5,5;CIPOS95=0,0;CIEND95=0,0;MATEID=292320_1;EVENT=292320;SECONDARY;SU=8;PE=2;SR=6;ALG=PROD;AF=0.0004103;NSAMP=12;MSQ=38.16;RECLASSIFIED;AC=12;AN=29246;NFAM=12
chr20	12233470	12233475	chr20	12233718	12233723	292321	6670.63	+	-	BND	PASS	292321_1	N	N[chr20:12233722[	292321_2	N	]chr20:12233473]N	SVTYPE=BND;POS=12233473;STRANDS=+-:180;CIPOS=-3,2;CIEND=-3,2;CIPOS95=0,0;CIEND95=0,0;MATEID=292321_2;EVENT=292321;SU=180;PE=8;SR=172;ALG=PROD;AF=0.0006839;NSAMP=20;MSQ=317.29;RECLASSIFIED;AC=20;AN=29246;NFAM=20	SVTYPE=BND;POS=12233722;STRANDS=+-:180;CIPOS=-3,2;CIEND=-3,2;CIPOS95=0,0;CIEND95=0,0;MATEID=292321_1;EVENT=292321;SECONDARY;SU=180;PE=8;SR=172;ALG=PROD;AF=0.0006839;NSAMP=20;MSQ=317.29;RECLASSIFIED;AC=20;AN=29246;NFAM=20
chr20	12233891	12233894	chr20	12234995	12234998	292322	6519.03	+	-	DEL	PASS	292322	N	<DEL>	.	.	.	SVTYPE=DEL;POS=12233893;SVLEN=-1104;END=12234997;STRANDS=+-:275;CIPOS=-2,1;CIEND=-2,1;CIPOS95=0,0;CIEND95=0,0;SU=275;PE=149;SR=126;ALG=PROD;AF=6.839e-05;NSAMP=2;MSQ=584.43;AC=2;AN=29246;NFAM=2	.
chr20	12271779	12271792	chr20	12272499	12272512	292323	5017.41	+	-	DEL	PASS	292323	N	<DEL>	.	.	.	SVTYPE=DEL;POS=12271783;SVLEN=-726;END=12272509;STRANDS=+-:202;CIPOS=-4,9;CIEND=-10,3;CIPOS95=0,0;CIEND95=0,0;SU=202;PE=140;SR=62;ALG=PROD;AF=0.0001026;NSAMP=3;MSQ=688.41;AC=3;AN=29246;NFAM=2	.
chr20	12279028	12279045	chr21	26639720	26639737	58345	118449.0	-	+	BND	LOW	58345_1	N	]chr21:26639729]N	58345_2	N	N[chr20:12279038[	SVTYPE=BND;POS=12279038;STRANDS=-+:28;CIPOS=-9,8;CIEND=-9,8;CIPOS95=0,0;CIEND95=0,0;MATEID=58345_2;EVENT=58345;SU=28;PE=0;SR=28;ALG=PROD;AF=0.08028;NSAMP=2347;MSQ=30.96;AC=2348;AN=29246;NFAM=2274	SVTYPE=BND;POS=26639729;STRANDS=-+:28;CIPOS=-9,8;CIEND=-9,8;CIPOS95=0,0;CIEND95=0,0;MATEID=58345_1;EVENT=58345;SECONDARY;SU=28;PE=0;SR=28;ALG=PROD;AF=0.08028;NSAMP=2347;MSQ=30.96;AC=2348;AN=29246;NFAM=2274
chr20	12289119	12289124	chr20	12290027	12290046	292324	671.48	+	-	DEL	PASS	292324	N	<DEL>	.	.	.	SVTYPE=DEL;POS=12289122;SVLEN=-915;END=12290037;STRANDS=+-:27;CIPOS=-3,2;CIEND=-10,9;CIPOS95=0,0;CIEND95=0,0;SU=27;PE=18;SR=9;ALG=PROD;AF=3.419e-05;NSAMP=1;MSQ=671.48;AC=1;AN=29246;NFAM=1	.
chr20	12291057	12291076	chr20	12292204	12292206	292325	836.3	+	-	DEL	PASS	292325	N	<DEL>	.	.	.	SVTYPE=DEL;POS=12291067;SVLEN=-1139;END=12292206;STRANDS=+-:37;CIPOS=-10,9;CIEND=-2,0;CIPOS95=0,0;CIEND95=0,0;SU=37;PE=20;SR=17;ALG=PROD;AF=3.419e-05;NSAMP=1;MSQ=836.3;AC=1;AN=29246;NFAM=1	.
chr20	12307926	12307931	chrX	118549127	118549133	58938	65280.0	-	+	BND	LOW	58938_1	N	]chrX:118549130]N	58938_2	N	N[chr20:12307929[	SVTYPE=BND;POS=12307929;STRANDS=-+:211;CIPOS=-2,3;CIEND=-3,3;CIPOS95=0,0;CIEND95=0,0;MATEID=58938_2;EVENT=58938;SU=211;PE=0;SR=211;ALG=PROD;AF=0.04093;NSAMP=1193;MSQ=46.35;AC=1197;AN=29246;NFAM=1168	SVTYPE=BND;POS=118549130;STRANDS=-+:211;CIPOS=-3,3;CIEND=-2,3;CIPOS95=0,0;CIEND95=0,0;MATEID=58938_1;EVENT=58938;SECONDARY;SU=211;PE=0;SR=211;ALG=PROD;AF=0.04093;NSAMP=1193;MSQ=46.35;AC=1197;AN=29246;NFAM=1168
chr20	12323929	12323963	chr20	12326059	12326193	578881	15.39	+	+	INV	LOW	578881	N	<INV>	.	.	.	SVTYPE=INV;POS=12323954;SVLEN=2209;END=12326163;STRANDS=++:1,--:3;IMPRECISE;CIPOS=-25,9;CIEND=-104,30;CIPOS95=-16,1;CIEND95=-85,21;SU=4;PE=4;SR=0;ALG=PROD;AF=3.419e-05;NSAMP=1;MSQ=14.98;AC=1;AN=29246;NFAM=1	.
chr20	12331393	12331412	chr20	12331486	12331505	292328	392.7	+	-	DEL	PASS	292328	N	<DEL>	.	.	.	SVTYPE=DEL;POS=12331403;SVLEN=-93;END=12331496;STRANDS=+-:13;CIPOS=-10,9;CIEND=-10,9;CIPOS95=0,0;CIEND95=0,0;SU=13;PE=0;SR=13;ALG=PROD;AF=3.419e-05;NSAMP=1;MSQ=392.69;AC=1;AN=29246;NFAM=1	.
chr20	12331977	12331984	chr20	12332508	12332527	292329	212.72	+	-	BND	LOW	292329_1	N	N[chr20:12332519[	292329_2	N	]chr20:12331981]N	SVTYPE=BND;POS=12331981;STRANDS=+-:11;CIPOS=-4,3;CIEND=-10,9;CIPOS95=0,0;CIEND95=0,0;MATEID=292329_2;EVENT=292329;SU=11;PE=2;SR=9;ALG=PROD;AF=0.0001026;NSAMP=3;MSQ=66.97;RECLASSIFIED;AC=3;AN=29246;NFAM=3	SVTYPE=BND;POS=12332519;STRANDS=+-:11;CIPOS=-10,9;CIEND=-4,3;CIPOS95=0,0;CIEND95=0,0;MATEID=292329_1;EVENT=292329;SECONDARY;SU=11;PE=2;SR=9;ALG=PROD;AF=0.0001026;NSAMP=3;MSQ=66.97;RECLASSIFIED;AC=3;AN=29246;NFAM=3
chr20	12335330	12335347	chr20	12335453	12335470	292330	1342.64	+	-	BND	LOW	292330_1	N	N[chr20:12335463[	292330_2	N	]chr20:12335339]N	SVTYPE=BND;POS=12335339;STRANDS=+-:59;CIPOS=-9,8;CIEND=-9,8;CIPOS95=0,0;CIEND95=0,0;MATEID=292330_2;EVENT=292330;SU=59;PE=2;SR=57;ALG=PROD;AF=0.000171;NSAMP=5;MSQ=184;RECLASSIFIED;AC=5;AN=29246;NFAM=5	SVTYPE=BND;POS=12335463;STRANDS=+-:59;CIPOS=-9,8;CIEND=-9,8;CIPOS95=0,0;CIEND95=0,0;MATEID=292330_1;EVENT=292330;SECONDARY;SU=59;PE=2;SR=57;ALG=PROD;AF=0.000171;NSAMP=5;MSQ=184;RECLASSIFIED;AC=5;AN=29246;NFAM=5
chr20	12340634	12340925	chr20	12345330	12345869	292333	3460.83	+	-	DEL	PASS	292333	N	<DEL>	.	.	.	SVTYPE=DEL;POS=12340684;SVLEN=-5136;END=12345820;STRANDS=+-:25;IMPRECISE;CIPOS=-50,241;CIEND=-490,49;CIPOS95=-11,11;CIEND95=-81,49;SU=25;PE=25;SR=0;ALG=PROD;AF=0.002599;NSAMP=76;MSQ=29.91;RETAINED;AC=76;AN=29246;NFAM=75	.
chr20	12341830	12342415	chr20	12756971	12757498	578882	83.63	-	-	BND	LOW	578882_1	N	[chr20:12757470[N	578882_2	N	[chr20:12342387[N	SVTYPE=BND;POS=12342387;STRANDS=--:10;IMPRECISE;CIPOS=-556,29;CIEND=-498,29;CIPOS95=-106,29;CIEND95=-87,29;MATEID=578882_2;EVENT=578882;SU=10;PE=10;SR=0;ALG=PROD;AF=6.839e-05;NSAMP=2;MSQ=41.8;AC=2;AN=29246;NFAM=2	SVTYPE=BND;POS=12757470;STRANDS=--:10;IMPRECISE;CIPOS=-498,29;CIEND=-556,29;CIPOS95=-87,29;CIEND95=-106,29;MATEID=578882_1;EVENT=578882;SECONDARY;SU=10;PE=10;SR=0;ALG=PROD;AF=6.839e-05;NSAMP=2;MSQ=41.8;AC=2;AN=29246;NFAM=2
chr20	12344274	12345633	chr20	12754166	12755463	578884	199.91	+	+	INV	LOW	578884	N	<INV>	.	.	.	SVTYPE=INV;POS=12344905;SVLEN=410011;END=12754916;STRANDS=++:6,--:29;IMPRECISE;CIPOS=-631,728;CIEND=-750,547;CIPOS95=-179,179;CIEND95=-134,134;SU=35;PE=26;SR=9;ALG=SUM;AF=0.000171;NSAMP=5;MSQ=26.08;AC=5;AN=29246;NFAM=5	.
chr20	12345028	12345599	chr20	12754875	12755294	578885	95.76	+	+	BND	LOW	578885_1	N	N]chr20:12754905]	578885_2	N	N]chr20:12345058]	SVTYPE=BND;POS=12345058;STRANDS=++:5;IMPRECISE;CIPOS=-30,541;CIEND=-30,389;CIPOS95=-30,106;CIEND95=-30,99;MATEID=578885_2;EVENT=578885;SU=5;PE=5;SR=0;ALG=PROD;AF=6.839e-05;NSAMP=2;MSQ=47.81;AC=2;AN=29246;NFAM=2	SVTYPE=BND;POS=12754905;STRANDS=++:5;IMPRECISE;CIPOS=-30,389;CIEND=-30,541;CIPOS95=-30,99;CIEND95=-30,106;MATEID=578885_1;EVENT=578885;SECONDARY;SU=5;PE=5;SR=0;ALG=PROD;AF=6.839e-05;NSAMP=2;MSQ=47.81;AC=2;AN=29246;NFAM=2
chr20	12352540	12352586	chr20	12353649	12353708	292334	1600.45	+	-	DEL	PASS	292334	N	<DEL>	.	.	.	SVTYPE=DEL;POS=12352563;SVLEN=-1116;END=12353679;STRANDS=+-:71;CIPOS=-23,23;CIEND=-30,29;CIPOS95=0,0;CIEND95=0,0;SU=71;PE=42;SR=29;ALG=PROD;AF=3.419e-05;NSAMP=1;MSQ=578.49;AC=1;AN=29246;NFAM=1	.
chr20	12357753	12357800	chr20	12511726	12511771	292336	1054.9	+	-	DEL	PASS	292336	N	<DEL>	.	.	.	SVTYPE=DEL;POS=12357777;SVLEN=-153973;END=12511750;STRANDS=+-:49;CIPOS=-24,23;CIEND=-24,21;CIPOS95=0,0;CIEND95=0,0;SU=49;PE=30;SR=19;ALG=PROD;AF=6.839e-05;NSAMP=2;MSQ=325.16;AC=2;AN=29246;NFAM=2	.
chr20	12362496	12362909	chr20	12477224	12477752	578886	73.19	-	-	BND	LOW	578886_1	N	[chr20:12477744[N	578886_2	N	[chr20:12362901[N	SVTYPE=BND;POS=12362901;STRANDS=--:4;IMPRECISE;CIPOS=-404,9;CIEND=-519,9;CIPOS95=-120,2;CIEND95=-174,1;MATEID=578886_2;EVENT=578886;SU=4;PE=4;SR=0;ALG=PROD;AF=0.0001026;NSAMP=3;MSQ=20.05;AC=3;AN=29246;NFAM=3	SVTYPE=BND;POS=12477744;STRANDS=--:4;IMPRECISE;CIPOS=-519,9;CIEND=-404,9;CIPOS95=-174,1;CIEND95=-120,2;MATEID=578886_1;EVENT=578886;SECONDARY;SU=4;PE=4;SR=0;ALG=PROD;AF=0.0001026;NSAMP=3;MSQ=20.05;AC=3;AN=29246;NFAM=3
chr20	12367389	12367407	chr20	12367702	12367721	292337	509.05	+	-	BND	LOW	292337_1	N	N[chr20:12367713[	292337_2	N	]chr20:12367398]N	SVTYPE=BND;POS=12367398;STRANDS=+-:4;IMPRECISE;CIPOS=-9,9;CIEND=-10,9;CIPOS95=-1,1;CIEND95=-1,1;MATEID=292337_2;EVENT=292337;SU=4;PE=1;SR=3;ALG=PROD;AF=0.0002393;NSAMP=7;MSQ=68.14;RECLASSIFIED;AC=7;AN=29246;NFAM=7	SVTYPE=BND;POS=12367713;STRANDS=+-:4;IMPRECISE;CIPOS=-10,9;CIEND=-9,9;CIPOS95=-1,1;CIEND95=-1,1;MATEID=292337_1;EVENT=292337;SECONDARY;SU=4;PE=1;SR=3;ALG=PROD;AF=0.0002393;NSAMP=7;MSQ=68.14;RECLASSIFIED;AC=7;AN=29246;NFAM=7
chr20	12397829	12397848	chr20	12467142	12467161	292340	323.68	+	-	DEL	PASS	292340	N	<DEL>	.	.	.	SVTYPE=DEL;POS=12397839;SVLEN=-69313;END=12467152;STRANDS=+-:16;CIPOS=-10,9;CIEND=-10,9;CIPOS95=0,0;CIEND95=0,0;SU=16;PE=8;SR=8;ALG=PROD;AF=3.419e-05;NSAMP=1;MSQ=323.68;AC=1;AN=29246;NFAM=1	.
chr20	12424440	12424459	chr20	12425122	12425141	292342	767.03	+	-	DEL	PASS	292342	N	<DEL>	.	.	.	SVTYPE=DEL;POS=12424450;SVLEN=-682;END=12425132;STRANDS=+-:18;IMPRECISE;CIPOS=-10,9;CIEND=-10,9;CIPOS95=-1,1;CIEND95=-1,0;SU=18;PE=16;SR=2;ALG=PROD;AF=3.419e-05;NSAMP=1;MSQ=503.4;AC=1;AN=29246;NFAM=1	.
chr20	12441281	12441651	chr20	12486629	12487013	292346	248.61	+	-	DEL	PASS	292346	N	<DEL>	.	.	.	SVTYPE=DEL;POS=12441311;SVLEN=-45673;END=12486984;STRANDS=+-:12;IMPRECISE;CIPOS=-30,340;CIEND=-355,29;CIPOS95=-30,51;CIEND95=-77,29;SU=12;PE=12;SR=0;ALG=PROD;AF=6.839e-05;NSAMP=2;MSQ=124.31;AC=2;AN=29246;NFAM=1	.
chr20	12441320	12441434	chr20	12446643	12446890	292345	11286.3	+	-	BND	LOW	292345_1	N	N[chr20:12446885[	292345_2	N	]chr20:12441331]N	SVTYPE=BND;POS=12441331;STRANDS=+-:430;IMPRECISE;CIPOS=-11,103;CIEND=-241,6;CIPOS95=-3,3;CIEND95=-11,6;MATEID=292345_2;EVENT=292345;SU=430;PE=430;SR=0;ALG=PROD;AF=0.001402;NSAMP=41;MSQ=158.71;RECLASSIFIED;AC=41;AN=29246;NFAM=38	SVTYPE=BND;POS=12446885;STRANDS=+-:430;IMPRECISE;CIPOS=-241,6;CIEND=-11,103;CIPOS95=-11,6;CIEND95=-3,3;MATEID=292345_1;EVENT=292345;SECONDARY;SU=430;PE=430;SR=0;ALG=PROD;AF=0.001402;NSAMP=41;MSQ=158.71;RECLASSIFIED;AC=41;AN=29246;NFAM=38
chr20	12445058	12445695	chr20	12665064	12665707	578887	6.73	-	-	BND	LOW	578887_1	N	[chr20:12665699[N	578887_2	N	[chr20:12445687[N	SVTYPE=BND;POS=12445687;STRANDS=--:4;IMPRECISE;CIPOS=-628,9;CIEND=-634,9;CIPOS95=-142,2;CIEND95=-140,2;MATEID=578887_2;EVENT=578887;SU=4;PE=4;SR=0;ALG=PROD;AF=3.419e-05;NSAMP=1;MSQ=6.73;AC=1;AN=29246;NFAM=1	SVTYPE=BND;POS=12665699;STRANDS=--:4;IMPRECISE;CIPOS=-634,9;CIEND=-628,9;CIPOS95=-140,2;CIEND95=-142,2;MATEID=578887_1;EVENT=578887;SECONDARY;SU=4;PE=4;SR=0;ALG=PROD;AF=3.419e-05;NSAMP=1;MSQ=6.73;AC=1;AN=29246;NFAM=1
chr20	12445731	12446034	chr20	22042764	22043057	292347	1380.6	+	-	BND	LOW	292347_1	N	N[chr20:22043009[	292347_2	N	]chr20:12445761]N	SVTYPE=BND;POS=12445761;STRANDS=+-:76;IMPRECISE;CIPOS=-30,273;CIEND=-244,49;CIPOS95=-20,20;CIEND95=-13,13;MATEID=292347_2;EVENT=292347;SU=76;PE=76;SR=0;ALG=PROD;AF=0.0003419;NSAMP=10;MSQ=129.39;RECLASSIFIED;AC=10;AN=29246;NFAM=9	SVTYPE=BND;POS=22043009;STRANDS=+-:76;IMPRECISE;CIPOS=-244,49;CIEND=-30,273;CIPOS95=-13,13;CIEND95=-20,20;MATEID=292347_1;EVENT=292347;SECONDARY;SU=76;PE=76;SR=0;ALG=PROD;AF=0.0003419;NSAMP=10;MSQ=129.39;RECLASSIFIED;AC=10;AN=29246;NFAM=9
chr20	12446231	12446779	chr20	12584515	12584985	578888	499.7	-	-	BND	LOW	578888_1	N	[chr20:12584957[N	578888_2	N	[chr20:12446731[N	SVTYPE=BND;POS=12446731;STRANDS=--:22;IMPRECISE;CIPOS=-499,49;CIEND=-441,29;CIPOS95=-79,49;CIEND95=-64,29;MATEID=578888_2;EVENT=578888;SU=22;PE=22;SR=0;ALG=PROD;AF=6.839e-05;NSAMP=2;MSQ=164.53;AC=2;AN=29246;NFAM=1	SVTYPE=BND;POS=12584957;STRANDS=--:22;IMPRECISE;CIPOS=-441,29;CIEND=-499,49;CIPOS95=-64,29;CIEND95=-79,49;MATEID=578888_1;EVENT=578888;SECONDARY;SU=22;PE=22;SR=0;ALG=PROD;AF=6.839e-05;NSAMP=2;MSQ=164.53;AC=2;AN=29246;NFAM=1
chr20	12447048	12447533	chr20	12448187	12448548	292348	182.98	+	-	DEL	PASS	292348	N	<DEL>	.	.	.	SVTYPE=DEL;POS=12447058;SVLEN=-1481;END=12448539;STRANDS=+-:4;IMPRECISE;CIPOS=-10,475;CIEND=-352,9;CIPOS95=0,162;CIEND95=-102,2;SU=4;PE=4;SR=0;ALG=PROD;AF=3.419e-05;NSAMP=1;MSQ=182.85;AC=1;AN=29246;NFAM=1	.
chr20	12451891	12451904	chr20	12460930	12460943	292349	188.74	+	-	DEL	PASS	292349	N	<DEL>	.	.	.	SVTYPE=DEL;POS=12451897;SVLEN=-9042;END=12460939;STRANDS=+-:10;CIPOS=-6,7;CIEND=-9,4;CIPOS95=0,0;CIEND95=0,0;SU=10;PE=6;SR=4;ALG=PROD;AF=3.419e-05;NSAMP=1;MSQ=188.74;AC=1;AN=29246;NFAM=1	.
chr20	12456321	12456340	chr20	12456557	12456576	292350	508.87	+	-	DEL	PASS	292350	N	<DEL>	.	.	.	SVTYPE=DEL;POS=12456331;SVLEN=-236;END=12456567;STRANDS=+-:13;CIPOS=-10,9;CIEND=-10,9;CIPOS95=0,0;CIEND95=0,0;SU=13;PE=0;SR=13;ALG=PROD;AF=3.419e-05;NSAMP=1;MSQ=500.4;AC=1;AN=29246;NFAM=1	.
chr20	12458918	12458920	chr20	12458969	12458972	292351	11385.8	+	-	BND	LOW	292351_1	N	N[chr20:12458971[	292351_2	N	]chr20:12458919]N	SVTYPE=BND;POS=12458919;STRANDS=+-:420;CIPOS=-1,1;CIEND=-1,2;CIPOS95=0,0;CIEND95=0,0;MATEID=292351_2;EVENT=292351;SU=420;PE=1;SR=419;ALG=PROD;AF=0.001847;NSAMP=54;MSQ=159.02;RECLASSIFIED;AC=54;AN=29238;NFAM=52	SVTYPE=BND;POS=12458971;STRANDS=+-:420;CIPOS=-1,2;CIEND=-1,1;CIPOS95=0,0;CIEND95=0,0;MATEID=292351_1;EVENT=292351;SECONDARY;SU=420;PE=1;SR=419;ALG=PROD;AF=0.001847;NSAMP=54;MSQ=159.02;RECLASSIFIED;AC=54;AN=29238;NFAM=52
chr20	12459489	12459490	chr20	12459555	12459555	292352	24232.3	+	-	BND	PASS	292352_1	N	N[chr20:12459556[	292352_2	N	]chr20:12459490]N	SVTYPE=BND;POS=12459490;STRANDS=+-:950;CIPOS=-1,0;CIEND=0,0;CIPOS95=0,0;CIEND95=0,0;MATEID=292352_2;EVENT=292352;SU=950;PE=7;SR=943;ALG=PROD;AF=0.001642;NSAMP=48;MSQ=266.52;RECLASSIFIED;AC=48;AN=29232;NFAM=48	SVTYPE=BND;POS=12459556;STRANDS=+-:950;CIPOS=0,0;CIEND=-1,0;CIPOS95=0,0;CIEND95=0,0;MATEID=292352_1;EVENT=292352;SECONDARY;SU=950;PE=7;SR=943;ALG=PROD;AF=0.001642;NSAMP=48;MSQ=266.52;RECLASSIFIED;AC=48;AN=29232;NFAM=48
chr20	12459906	12459925	chr20	12459974	12459993	292353	422003.0	+	-	BND	LOW	292353_1	N	N[chr20:12459985[	292353_2	N	]chr20:12459916]N	SVTYPE=BND;POS=12459916;STRANDS=+-:5;CIPOS=-10,9;CIEND=-10,9;CIPOS95=0,0;CIEND95=0,0;MATEID=292353_2;EVENT=292353;SU=5;PE=0;SR=5;ALG=PROD;AF=0.1943;NSAMP=5679;MSQ=41.48;RECLASSIFIED;AC=5679;AN=29232;NFAM=5353	SVTYPE=BND;POS=12459985;STRANDS=+-:5;CIPOS=-10,9;CIEND=-10,9;CIPOS95=0,0;CIEND95=0,0;MATEID=292353_1;EVENT=292353;SECONDARY;SU=5;PE=0;SR=5;ALG=PROD;AF=0.1943;NSAMP=5679;MSQ=41.48;RECLASSIFIED;AC=5679;AN=29232;NFAM=5353
chr20	12460752	12460799	chr20	12460802	12460849	292354	2822.65	+	-	BND	PASS	292354_1	N	N[chr20:12460827[	292354_2	N	]chr20:12460776]N	SVTYPE=BND;POS=12460776;STRANDS=+-:79;CIPOS=-24,23;CIEND=-24,23;CIPOS95=0,0;CIEND95=0,0;MATEID=292354_2;EVENT=292354;SU=79;PE=2;SR=77;ALG=PROD;AF=6.84e-05;NSAMP=2;MSQ=159.01;RECLASSIFIED;AC=2;AN=29240;NFAM=2	SVTYPE=BND;POS=12460827;STRANDS=+-:79;CIPOS=-24,23;CIEND=-24,23;CIPOS95=0,0;CIEND95=0,0;MATEID=292354_1;EVENT=292354;SECONDARY;SU=79;PE=2;SR=77;ALG=PROD;AF=6.84e-05;NSAMP=2;MSQ=159.01;RECLASSIFIED;AC=2;AN=29240;NFAM=2
chr20	12461587	12461598	chr20	12461792	12461803	292355	257.04	+	-	BND	LOW	292355_1	N	N[chr20:12461799[	292355_2	N	]chr20:12461593]N	SVTYPE=BND;POS=12461593;STRANDS=+-:6;CIPOS=-6,5;CIEND=-6,5;CIPOS95=0,0;CIEND95=0,0;MATEID=292355_2;EVENT=292355;SU=6;PE=0;SR=6;ALG=PROD;AF=0.0001368;NSAMP=4;MSQ=61.5;RECLASSIFIED;AC=4;AN=29244;NFAM=4	SVTYPE=BND;POS=12461799;STRANDS=+-:6;CIPOS=-6,5;CIEND=-6,5;CIPOS95=0,0;CIEND95=0,0;MATEID=292355_1;EVENT=292355;SECONDARY;SU=6;PE=0;SR=6;ALG=PROD;AF=0.0001368;NSAMP=4;MSQ=61.5;RECLASSIFIED;AC=4;AN=29244;NFAM=4
chr20	12461729	12461748	chr20	12461883	12461902	499940	120.05	-	+	DUP	PASS	499940	N	<DUP>	.	.	.	SVTYPE=DUP;POS=12461739;SVLEN=154;END=12461893;STRANDS=-+:8;CIPOS=-10,9;CIEND=-10,9;CIPOS95=0,0;CIEND95=0,0;SU=8;PE=0;SR=8;ALG=PROD;AF=3.42e-05;NSAMP=1;MSQ=90.47;AC=1;AN=29240;NFAM=1	.
chr20	12462538	12462540	chr20	12462631	12462633	292356	5309.51	+	-	BND	LOW	292356_1	N	N[chr20:12462633[	292356_2	N	]chr20:12462539]N	SVTYPE=BND;POS=12462539;STRANDS=+-:231;CIPOS=-1,1;CIEND=-1,1;CIPOS95=0,0;CIEND95=0,0;MATEID=292356_2;EVENT=292356;SU=231;PE=4;SR=227;ALG=PROD;AF=0.0004787;NSAMP=14;MSQ=188.16;RECLASSIFIED;AC=14;AN=29246;NFAM=14	SVTYPE=BND;POS=12462633;STRANDS=+-:231;CIPOS=-1,1;CIEND=-1,1;CIPOS95=0,0;CIEND95=0,0;MATEID=292356_1;EVENT=292356;SECONDARY;SU=231;PE=4;SR=227;ALG=PROD;AF=0.0004787;NSAMP=14;MSQ=188.16;RECLASSIFIED;AC=14;AN=29246;NFAM=14
chr20	12465293	12465344	chr20	12465366	12465417	292357	398.53	+	-	BND	LOW	292357_1	N	N[chr20:12465393[	292357_2	N	]chr20:12465319]N	SVTYPE=BND;POS=12465319;STRANDS=+-:12;CIPOS=-26,25;CIEND=-26,25;CIPOS95=0,0;CIEND95=0,0;MATEID=292357_2;EVENT=292357;SU=12;PE=0;SR=12;ALG=PROD;AF=6.839e-05;NSAMP=2;MSQ=199.26;RECLASSIFIED;AC=2;AN=29246;NFAM=2	SVTYPE=BND;POS=12465393;STRANDS=+-:12;CIPOS=-26,25;CIEND=-26,25;CIPOS95=0,0;CIEND95=0,0;MATEID=292357_1;EVENT=292357;SECONDARY;SU=12;PE=0;SR=12;ALG=PROD;AF=6.839e-05;NSAMP=2;MSQ=199.26;RECLASSIFIED;AC=2;AN=29246;NFAM=2
chr20	12466554	12466603	chr20	12466632	12466681	292358	353.69	+	-	BND	LOW	292358_1	N	N[chr20:12466658[	292358_2	N	]chr20:12466579]N	SVTYPE=BND;POS=12466579;STRANDS=+-:13;CIPOS=-25,24;CIEND=-25,24;CIPOS95=0,0;CIEND95=0,0;MATEID=292358_2;EVENT=292358;SU=13;PE=0;SR=13;ALG=PROD;AF=3.419e-05;NSAMP=1;MSQ=146.84;RECLASSIFIED;AC=1;AN=29246;NFAM=1	SVTYPE=BND;POS=12466658;STRANDS=+-:13;CIPOS=-25,24;CIEND=-25,24;CIPOS95=0,0;CIEND95=0,0;MATEID=292358_1;EVENT=292358;SECONDARY;SU=13;PE=0;SR=13;ALG=PROD;AF=3.419e-05;NSAMP=1;MSQ=146.84;RECLASSIFIED;AC=1;AN=29246;NFAM=1
chr20	12470918	12470927	chr20	12472807	12472826	499941	116.86	-	+	DUP	PASS	499941	N	<DUP>	.	.	.	SVTYPE=DUP;POS=12470924;SVLEN=1893;END=12472817;STRANDS=-+:12;CIPOS=-6,3;CIEND=-10,9;CIPOS95=0,0;CIEND95=0,0;SU=12;PE=5;SR=7;ALG=PROD;AF=3.419e-05;NSAMP=1;MSQ=105.29;AC=1;AN=29246;NFAM=1	.
chr20	12471309	12471352	chr20	12471777	12471836	292359	1957.38	+	-	BND	LOW	292359_1	N	N[chr20:12471808[	292359_2	N	]chr20:12471331]N	SVTYPE=BND;POS=12471331;STRANDS=+-:41;CIPOS=-22,21;CIEND=-30,29;CIPOS95=0,0;CIEND95=0,0;MATEID=292359_2;EVENT=292359;SU=41;PE=20;SR=21;ALG=PROD;AF=0.0002735;NSAMP=8;MSQ=13.58;RECLASSIFIED;AC=8;AN=29246;NFAM=8	SVTYPE=BND;POS=12471808;STRANDS=+-:41;CIPOS=-30,29;CIEND=-22,21;CIPOS95=0,0;CIEND95=0,0;MATEID=292359_1;EVENT=292359;SECONDARY;SU=41;PE=20;SR=21;ALG=PROD;AF=0.0002735;NSAMP=8;MSQ=13.58;RECLASSIFIED;AC=8;AN=29246;NFAM=8
chr20	12472928	12472947	chr20	12473002	12473021	292360	288.73	+	-	BND	PASS	292360_1	N	N[chr20:12473013[	292360_2	N	]chr20:12472938]N	SVTYPE=BND;POS=12472938;STRANDS=+-:10;CIPOS=-10,9;CIEND=-10,9;CIPOS95=0,0;CIEND95=0,0;MATEID=292360_2;EVENT=292360;SU=10;PE=0;SR=10;ALG=PROD;AF=3.42e-05;NSAMP=1;MSQ=266.7;RECLASSIFIED;AC=1;AN=29244;NFAM=1	SVTYPE=BND;POS=12473013;STRANDS=+-:10;CIPOS=-10,9;CIEND=-10,9;CIPOS95=0,0;CIEND95=0,0;MATEID=292360_1;EVENT=292360;SECONDARY;SU=10;PE=0;SR=10;ALG=PROD;AF=3.42e-05;NSAMP=1;MSQ=266.7;RECLASSIFIED;AC=1;AN=29244;NFAM=1
chr20	12476948	12476996	chr20	12477051	12477100	292362	1645.91	+	-	DEL	PASS	292362	N	<DEL>	.	.	.	SVTYPE=DEL;POS=12476973;SVLEN=-102;END=12477075;STRANDS=+-:65;CIPOS=-25,23;CIEND=-24,25;CIPOS95=0,0;CIEND95=0,0;SU=65;PE=0;SR=65;ALG=PROD;AF=0.0003077;NSAMP=9;MSQ=182.45;AC=9;AN=29246;NFAM=8	.
chr20	12477920	12477985	chr20	12494338	12494562	292363	7357.87	+	-	DEL	PASS	292363	N	<DEL>	.	.	.	SVTYPE=DEL;POS=12477940;SVLEN=-16613;END=12494553;STRANDS=+-:461;IMPRECISE;CIPOS=-20,45;CIEND=-215,9;CIPOS95=-4,4;CIEND95=-3,3;SU=461;PE=461;SR=0;ALG=PROD;AF=0.002052;NSAMP=60;MSQ=70.54;AC=60;AN=29246;NFAM=56	.
chr20	12478617	12479211	chr20	12495882	12496477	499942	22.94	-	+	BND	LOW	499942_1	N	]chr20:12495892]N	499942_2	N	N[chr20:12479203[	SVTYPE=BND;POS=12479203;STRANDS=-+:5;IMPRECISE;CIPOS=-585,9;CIEND=-10,585;CIPOS95=-119,2;CIEND95=-2,122;MATEID=499942_2;EVENT=499942;SU=5;PE=5;SR=0;ALG=PROD;AF=3.419e-05;NSAMP=1;MSQ=22.94;RECLASSIFIED;AC=1;AN=29246;NFAM=1	SVTYPE=BND;POS=12495892;STRANDS=-+:5;IMPRECISE;CIPOS=-10,585;CIEND=-585,9;CIPOS95=-2,122;CIEND95=-119,2;MATEID=499942_1;EVENT=499942;SECONDARY;SU=5;PE=5;SR=0;ALG=PROD;AF=3.419e-05;NSAMP=1;MSQ=22.94;RECLASSIFIED;AC=1;AN=29246;NFAM=1
chr20	12479033	12479273	chr20	12495037	12495637	292364	182.66	+	-	BND	LOW	292364_1	N	N[chr20:12495629[	292364_2	N	]chr20:12479043]N	SVTYPE=BND;POS=12479043;STRANDS=+-:10;IMPRECISE;CIPOS=-10,230;CIEND=-591,9;CIPOS95=-3,49;CIEND95=-83,2;MATEID=292364_2;EVENT=292364;SU=10;PE=10;SR=0;ALG=PROD;AF=3.419e-05;NSAMP=1;MSQ=182.66;RECLASSIFIED;AC=1;AN=29246;NFAM=1	SVTYPE=BND;POS=12495629;STRANDS=+-:10;IMPRECISE;CIPOS=-591,9;CIEND=-10,230;CIPOS95=-83,2;CIEND95=-3,49;MATEID=292364_1;EVENT=292364;SECONDARY;SU=10;PE=10;SR=0;ALG=PROD;AF=3.419e-05;NSAMP=1;MSQ=182.66;RECLASSIFIED;AC=1;AN=29246;NFAM=1
chr20	12480077	12480518	chr20	12496189	12496787	292365	207.14	+	-	DEL	PASS	292365	N	<DEL>	.	.	.	SVTYPE=DEL;POS=12480087;SVLEN=-16691;END=12496778;STRANDS=+-:5;IMPRECISE;CIPOS=-10,431;CIEND=-589,9;CIPOS95=-2,113;CIEND95=-183,1;SU=5;PE=5;SR=0;ALG=PROD;AF=6.839e-05;NSAMP=2;MSQ=103.55;AC=2;AN=29246;NFAM=2	.
chr20	12494279	12494565	chr20	12665132	12665506	499943	1760.53	-	+	BND	LOW	499943_1	N	]chr20:12665142]N	499943_2	N	N[chr20:12494554[	SVTYPE=BND;POS=12494554;STRANDS=-+:198;IMPRECISE;CIPOS=-274,12;CIEND=-10,364;CIPOS95=-4,4;CIEND95=-10,19;MATEID=499943_2;EVENT=499943;SU=198;PE=198;SR=0;ALG=PROD;AF=0.001334;NSAMP=39;MSQ=36.67;RECLASSIFIED;AC=39;AN=29246;NFAM=38	SVTYPE=BND;POS=12665142;STRANDS=-+:198;IMPRECISE;CIPOS=-10,364;CIEND=-274,12;CIPOS95=-10,19;CIEND95=-4,4;MATEID=499943_1;EVENT=499943;SECONDARY;SU=198;PE=198;SR=0;ALG=PROD;AF=0.001334;NSAMP=39;MSQ=36.67;RECLASSIFIED;AC=39;AN=29246;NFAM=38
chr20	12494372	12494599	chr20	12664544	12664868	292366	3048.99	+	-	BND	LOW	292366_1	N	N[chr20:12664858[	292366_2	N	]chr20:12494383]N	SVTYPE=BND;POS=12494383;STRANDS=+-:247;IMPRECISE;CIPOS=-11,216;CIEND=-313,11;CIPOS95=-3,3;CIEND95=-10,10;MATEID=292366_2;EVENT=292366;SU=247;PE=247;SR=0;ALG=PROD;AF=0.001265;NSAMP=37;MSQ=64.98;RECLASSIFIED;AC=37;AN=29246;NFAM=35	SVTYPE=BND;POS=12664858;STRANDS=+-:247;IMPRECISE;CIPOS=-313,11;CIEND=-11,216;CIPOS95=-10,10;CIEND95=-3,3;MATEID=292366_1;EVENT=292366;SECONDARY;SU=247;PE=247;SR=0;ALG=PROD;AF=0.001265;NSAMP=37;MSQ=64.98;RECLASSIFIED;AC=37;AN=29246;NFAM=35
chr20	12507820	12507820	chr20	12507898	12507898	292367	258764.0	+	-	BND	PASS	292367_1	N	N[chr20:12507899[	292367_2	N	]chr20:12507820]N	SVTYPE=BND;POS=12507820;STRANDS=+-:9496;CIPOS=0,0;CIEND=0,0;CIPOS95=0,0;CIEND95=0,0;MATEID=292367_2;EVENT=292367;SU=9496;PE=81;SR=9415;ALG=PROD;AF=0.03146;NSAMP=880;MSQ=246.36;RECLASSIFIED;AC=920;AN=29246;NFAM=850	SVTYPE=BND;POS=12507899;STRANDS=+-:9496;CIPOS=0,0;CIEND=0,0;CIPOS95=0,0;CIEND95=0,0;MATEID=292367_1;EVENT=292367;SECONDARY;SU=9496;PE=81;SR=9415;ALG=PROD;AF=0.03146;NSAMP=880;MSQ=246.36;RECLASSIFIED;AC=920;AN=29246;NFAM=850
chr20	12526166	12526211	chr20	12528250	12528294	292369	2056.15	+	-	DEL	PASS	292369	N	<DEL>	.	.	.	SVTYPE=DEL;POS=12526189;SVLEN=-2084;END=12528273;STRANDS=+-:87;CIPOS=-23,22;CIEND=-23,21;CIPOS95=0,0;CIEND95=0,0;SU=87;PE=52;SR=35;ALG=PROD;AF=3.419e-05;NSAMP=1;MSQ=512.36;AC=1;AN=29246;NFAM=1	.
chr20	12539253	12539266	chr20	12540833	12540841	578890	52.34	+	+	INV	LOW	578890	N	<INV>	.	.	.	SVTYPE=INV;POS=12539259;SVLEN=1574;END=12540833;STRANDS=++:2,--:2;IMPRECISE;CIPOS=-6,7;CIEND=0,8;CIPOS95=-2,4;CIEND95=0,8;SU=4;PE=1;SR=3;ALG=PROD;AF=3.419e-05;NSAMP=1;MSQ=35.88;AC=1;AN=29246;NFAM=1	.
chr20	12539466	12539468	chr20	12541039	12541386	578891	18.79	+	+	BND	LOW	578891_1	N	N]chr20:12541049]	578891_2	N	N]chr20:12539468]	SVTYPE=BND;POS=12539468;STRANDS=++:5;IMPRECISE;CIPOS=-2,0;CIEND=-10,337;CIPOS95=-2,0;CIEND95=-3,89;MATEID=578891_2;EVENT=578891;SU=5;PE=5;SR=0;ALG=PROD;AF=6.839e-05;NSAMP=2;MSQ=5.83;AC=2;AN=29246;NFAM=2	SVTYPE=BND;POS=12541049;STRANDS=++:5;IMPRECISE;CIPOS=-10,337;CIEND=-2,0;CIPOS95=-3,89;CIEND95=-2,0;MATEID=578891_1;EVENT=578891;SECONDARY;SU=5;PE=5;SR=0;ALG=PROD;AF=6.839e-05;NSAMP=2;MSQ=5.83;AC=2;AN=29246;NFAM=2
chr20	12587175	12587583	chr20	12634936	12635406	499945	36.9	-	+	BND	LOW	499945_1	N	]chr20:12634946]N	499945_2	N	N[chr20:12587575[	SVTYPE=BND;POS=12587575;STRANDS=-+:5;IMPRECISE;CIPOS=-399,9;CIEND=-10,460;CIPOS95=-108,2;CIEND95=-1,144;MATEID=499945_2;EVENT=499945;SU=5;PE=5;SR=0;ALG=PROD;AF=6.839e-05;NSAMP=2;MSQ=17.14;RECLASSIFIED;AC=2;AN=29246;NFAM=2	SVTYPE=BND;POS=12634946;STRANDS=-+:5;IMPRECISE;CIPOS=-10,460;CIEND=-399,9;CIPOS95=-1,144;CIEND95=-108,2;MATEID=499945_1;EVENT=499945;SECONDARY;SU=5;PE=5;SR=0;ALG=PROD;AF=6.839e-05;NSAMP=2;MSQ=17.14;RECLASSIFIED;AC=2;AN=29246;NFAM=2
chr20	12588629	12588638	chr20	12588690	12588698	292371	2236.44	+	-	BND	LOW	292371_1	N	N[chr20:12588695[	292371_2	N	]chr20:12588634]N	SVTYPE=BND;POS=12588634;STRANDS=+-:89;CIPOS=-5,4;CIEND=-4,4;CIPOS95=0,0;CIEND95=0,0;MATEID=292371_2;EVENT=292371;SU=89;PE=0;SR=89;ALG=PROD;AF=0.0003419;NSAMP=10;MSQ=192.49;RECLASSIFIED;AC=10;AN=29246;NFAM=10	SVTYPE=BND;POS=12588695;STRANDS=+-:89;CIPOS=-4,4;CIEND=-5,4;CIPOS95=0,0;CIEND95=0,0;MATEID=292371_1;EVENT=292371;SECONDARY;SU=89;PE=0;SR=89;ALG=PROD;AF=0.0003419;NSAMP=10;MSQ=192.49;RECLASSIFIED;AC=10;AN=29246;NFAM=10
chr20	12591791	12591837	chr20	12592607	12592664	578892	2723.6	-	-	BND	PASS	578892_1	N	[chr20:12592636[N	578892_2	N	[chr20:12591817[N	SVTYPE=BND;POS=12591817;STRANDS=--:148;CIPOS=-25,21;CIEND=-28,29;CIPOS95=0,0;CIEND95=0,0;MATEID=578892_2;EVENT=578892;SU=148;PE=93;SR=55;ALG=PROD;AF=0.000171;NSAMP=5;MSQ=544.72;AC=5;AN=29246;NFAM=5	SVTYPE=BND;POS=12592636;STRANDS=--:148;CIPOS=-28,29;CIEND=-25,21;CIPOS95=0,0;CIEND95=0,0;MATEID=578892_1;EVENT=578892;SECONDARY;SU=148;PE=93;SR=55;ALG=PROD;AF=0.000171;NSAMP=5;MSQ=544.72;AC=5;AN=29246;NFAM=5
chr20	12592108	12592156	chr20	12592599	12592658	578893	1338.17	+	+	BND	PASS	578893_1	N	N]chr20:12592629]	578893_2	N	N]chr20:12592132]	SVTYPE=BND;POS=12592132;STRANDS=++:95;CIPOS=-24,24;CIEND=-30,29;CIPOS95=0,0;CIEND95=0,0;MATEID=578893_2;EVENT=578893;SU=95;PE=58;SR=37;ALG=PROD;AF=0.000171;NSAMP=5;MSQ=267.63;AC=5;AN=29246;NFAM=5	SVTYPE=BND;POS=12592629;STRANDS=++:95;CIPOS=-30,29;CIEND=-24,24;CIPOS95=0,0;CIEND95=0,0;MATEID=578893_1;EVENT=578893;SECONDARY;SU=95;PE=58;SR=37;ALG=PROD;AF=0.000171;NSAMP=5;MSQ=267.63;AC=5;AN=29246;NFAM=5
chr20	12593881	12593888	chr20	12594006	12594013	292372	206.97	+	-	DEL	PASS	292372	N	<DEL>	.	.	.	SVTYPE=DEL;POS=12593885;SVLEN=-125;END=12594010;STRANDS=+-:9;CIPOS=-4,3;CIEND=-4,3;CIPOS95=0,0;CIEND95=0,0;SU=9;PE=0;SR=9;ALG=PROD;AF=3.419e-05;NSAMP=1;MSQ=206.71;AC=1;AN=29246;NFAM=1	.
chr20	12602396	12602396	chr20	12602690	12602690	292373	245093.0	+	-	DEL	PASS	292373	N	<DEL>	.	.	.	SVTYPE=DEL;POS=12602396;SVLEN=-294;END=12602690;STRANDS=+-:6669;CIPOS=0,0;CIEND=0,0;CIPOS95=0,0;CIEND95=0,0;SU=6669;PE=715;SR=5954;ALG=PROD;AF=0.02086;NSAMP=595;MSQ=344.24;MEDGQR=2.66;Q10GQR=2.22;AC=610;AN=29240;NFAM=578	.
chr20	12620807	12620814	chr20	12629663	12629682	292374	401.65	+	-	DEL	PASS	292374	N	<DEL>	.	.	.	SVTYPE=DEL;POS=12620811;SVLEN=-8862;END=12629673;STRANDS=+-:17;CIPOS=-4,3;CIEND=-10,9;CIPOS95=0,0;CIEND95=0,0;SU=17;PE=9;SR=8;ALG=PROD;AF=3.419e-05;NSAMP=1;MSQ=401.65;AC=1;AN=29246;NFAM=1	.
chr20	12621553	12621563	chr20	12621705	12621714	292375	140.79	+	-	BND	LOW	292375_1	N	N[chr20:12621711[	292375_2	N	]chr20:12621559]N	SVTYPE=BND;POS=12621559;STRANDS=+-:7;CIPOS=-6,4;CIEND=-5,4;CIPOS95=0,0;CIEND95=0,0;MATEID=292375_2;EVENT=292375;SU=7;PE=0;SR=7;ALG=PROD;AF=3.419e-05;NSAMP=1;MSQ=140.77;RECLASSIFIED;AC=1;AN=29246;NFAM=1	SVTYPE=BND;POS=12621711;STRANDS=+-:7;CIPOS=-5,4;CIEND=-6,4;CIPOS95=0,0;CIEND95=0,0;MATEID=292375_1;EVENT=292375;SECONDARY;SU=7;PE=0;SR=7;ALG=PROD;AF=3.419e-05;NSAMP=1;MSQ=140.77;RECLASSIFIED;AC=1;AN=29246;NFAM=1
chr20	12657234	12657251	chr20	12910338	12910350	578894	2544.14	+	+	BND	PASS	578894_1	N	N]chr20:12910341]	578894_2	N	N]chr20:12657242]	SVTYPE=BND;POS=12657242;STRANDS=++:172;CIPOS=-8,9;CIEND=-3,9;CIPOS95=0,0;CIEND95=0,0;MATEID=578894_2;EVENT=578894;SU=172;PE=130;SR=42;ALG=PROD;AF=0.0001368;NSAMP=4;MSQ=276.68;AC=4;AN=29246;NFAM=4	SVTYPE=BND;POS=12910341;STRANDS=++:172;CIPOS=-3,9;CIEND=-8,9;CIPOS95=0,0;CIEND95=0,0;MATEID=578894_1;EVENT=578894;SECONDARY;SU=172;PE=130;SR=42;ALG=PROD;AF=0.0001368;NSAMP=4;MSQ=276.68;AC=4;AN=29246;NFAM=4
chr20	12661288	12661288	chr20	12661420	12661420	292377	3.91022e+06	+	-	DEL	PASS	292377	N	<DEL>	.	.	.	SVTYPE=DEL;POS=12661288;SVLEN=-132;END=12661420;STRANDS=+-:119113;CIPOS=0,0;CIEND=0,0;CIPOS95=0,0;CIEND95=0,0;SU=119113;PE=1410;SR=117703;AF=0.3033;NSAMP=7375;MSQ=333.31;MEDGQR=11.83;Q10GQR=3.62;AC=8871;AN=29246;NFAM=6964	.
chr20	12668190	12668241	chr20	12668239	12668290	292378	338.75	+	-	BND	LOW	292378_1	N	N[chr20:12668266[	292378_2	N	]chr20:12668216]N	SVTYPE=BND;POS=12668216;STRANDS=+-:15;CIPOS=-26,25;CIEND=-26,25;CIPOS95=0,0;CIEND95=0,0;MATEID=292378_2;EVENT=292378;SU=15;PE=0;SR=15;ALG=PROD;AF=0.0001026;NSAMP=3;MSQ=110.8;RECLASSIFIED;AC=3;AN=29246;NFAM=1	SVTYPE=BND;POS=12668266;STRANDS=+-:15;CIPOS=-26,25;CIEND=-26,25;CIPOS95=0,0;CIEND95=0,0;MATEID=292378_1;EVENT=292378;SECONDARY;SU=15;PE=0;SR=15;ALG=PROD;AF=0.0001026;NSAMP=3;MSQ=110.8;RECLASSIFIED;AC=3;AN=29246;NFAM=1
chr20	12678150	12678209	chr20	12678386	12678432	292379	921.72	+	-	BND	LOW	292379_1	N	N[chr20:12678411[	292379_2	N	]chr20:12678180]N	SVTYPE=BND;POS=12678180;STRANDS=+-:20;CIPOS=-30,29;CIEND=-24,22;CIPOS95=0,0;CIEND95=0,0;MATEID=292379_2;EVENT=292379;SU=20;PE=1;SR=19;ALG=PROD;AF=0.0002735;NSAMP=8;MSQ=113.94;RECLASSIFIED;AC=8;AN=29246;NFAM=7	SVTYPE=BND;POS=12678411;STRANDS=+-:20;CIPOS=-24,22;CIEND=-30,29;CIPOS95=0,0;CIEND95=0,0;MATEID=292379_1;EVENT=292379;SECONDARY;SU=20;PE=1;SR=19;ALG=PROD;AF=0.0002735;NSAMP=8;MSQ=113.94;RECLASSIFIED;AC=8;AN=29246;NFAM=7
chr20	12684247	12684247	chr20	12684373	12684373	292380	167199.0	+	-	BND	PASS	292380_1	N	N[chr20:12684374[	292380_2	N	]chr20:12684247]N	SVTYPE=BND;POS=12684247;STRANDS=+-:6639;CIPOS=0,0;CIEND=0,0;CIPOS95=0,0;CIEND95=0,0;MATEID=292380_2;EVENT=292380;SU=6639;PE=102;SR=6537;ALG=PROD;AF=0.01159;NSAMP=326;MSQ=252.32;RECLASSIFIED;AC=339;AN=29246;NFAM=309	SVTYPE=BND;POS=12684374;STRANDS=+-:6639;CIPOS=0,0;CIEND=0,0;CIPOS95=0,0;CIEND95=0,0;MATEID=292380_1;EVENT=292380;SECONDARY;SU=6639;PE=102;SR=6537;ALG=PROD;AF=0.01159;NSAMP=326;MSQ=252.32;RECLASSIFIED;AC=339;AN=29246;NFAM=309
chr20	12695016	12695035	chr20	12695785	12695802	292381	221.67	+	-	DEL	PASS	292381	N	<DEL>	.	.	.	SVTYPE=DEL;POS=12695026;SVLEN=-769;END=12695795;STRANDS=+-:10;IMPRECISE;CIPOS=-10,9;CIEND=-10,7;CIPOS95=-1,3;CIEND95=-3,0;SU=10;PE=9;SR=1;ALG=PROD;AF=3.419e-05;NSAMP=1;MSQ=221.67;AC=1;AN=29246;NFAM=1	.
chr20	12700490	12700509	chr20	12703985	12704004	292382	791.27	+	-	DEL	PASS	292382	N	<DEL>	.	.	.	SVTYPE=DEL;POS=12700500;SVLEN=-3495;END=12703995;STRANDS=+-:32;CIPOS=-10,9;CIEND=-10,9;CIPOS95=0,0;CIEND95=0,0;SU=32;PE=18;SR=14;ALG=PROD;AF=3.419e-05;NSAMP=1;MSQ=791.27;AC=1;AN=29246;NFAM=1	.
chr20	12708692	12708751	chr20	12708804	12708863	292383	521.32	+	-	BND	PASS	292383_1	N	N[chr20:12708835[	292383_2	N	]chr20:12708722]N	SVTYPE=BND;POS=12708722;STRANDS=+-:23;CIPOS=-30,29;CIEND=-30,29;CIPOS95=0,0;CIEND95=0,0;MATEID=292383_2;EVENT=292383;SU=23;PE=0;SR=23;ALG=PROD;AF=3.419e-05;NSAMP=1;MSQ=347.6;RECLASSIFIED;AC=1;AN=29246;NFAM=1	SVTYPE=BND;POS=12708835;STRANDS=+-:23;CIPOS=-30,29;CIEND=-30,29;CIPOS95=0,0;CIEND95=0,0;MATEID=292383_1;EVENT=292383;SECONDARY;SU=23;PE=0;SR=23;ALG=PROD;AF=3.419e-05;NSAMP=1;MSQ=347.6;RECLASSIFIED;AC=1;AN=29246;NFAM=1
chr20	12709675	12709694	chr20	12709791	12709810	292384	305.65	+	-	DEL	PASS	292384	N	<DEL>	.	.	.	SVTYPE=DEL;POS=12709685;SVLEN=-116;END=12709801;STRANDS=+-:14;CIPOS=-10,9;CIEND=-10,9;CIPOS95=0,0;CIEND95=0,0;SU=14;PE=0;SR=14;ALG=PROD;AF=3.419e-05;NSAMP=1;MSQ=305.65;AC=1;AN=29246;NFAM=1	.
chr20	12711954	12711973	chr20	12714944	12714963	292385	413.42	+	-	DEL	PASS	292385	N	<DEL>	.	.	.	SVTYPE=DEL;POS=12711964;SVLEN=-2990;END=12714954;STRANDS=+-:21;CIPOS=-10,9;CIEND=-10,9;CIPOS95=0,0;CIEND95=0,0;SU=21;PE=12;SR=9;ALG=PROD;AF=3.419e-05;NSAMP=1;MSQ=413.42;AC=1;AN=29246;NFAM=1	.
chr20	12717609	12717982	chr20	12721558	12721877	292387	65.68	+	-	DEL	PASS	292387	N	<DEL>	.	.	.	SVTYPE=DEL;POS=12717619;SVLEN=-4249;END=12721868;STRANDS=+-:7;IMPRECISE;CIPOS=-10,363;CIEND=-310,9;CIPOS95=-1,103;CIEND95=-104,1;SU=7;PE=7;SR=0;ALG=PROD;AF=3.419e-05;NSAMP=1;MSQ=65.68;AC=1;AN=29246;NFAM=1	.
chr20	12717612	12717626	chr20	12727232	12727243	578895	125.61	+	+	BND	LOW	578895_1	N	N]chr20:12727237]	578895_2	N	N]chr20:12717620]	SVTYPE=BND;POS=12717620;STRANDS=++:10;CIPOS=-8,6;CIEND=-5,6;CIPOS95=0,0;CIEND95=0,0;MATEID=578895_2;EVENT=578895;SU=10;PE=5;SR=5;ALG=PROD;AF=3.419e-05;NSAMP=1;MSQ=125.61;AC=1;AN=29246;NFAM=1	SVTYPE=BND;POS=12727237;STRANDS=++:10;CIPOS=-5,6;CIEND=-8,6;CIPOS95=0,0;CIEND95=0,0;MATEID=578895_1;EVENT=578895;SECONDARY;SU=10;PE=5;SR=5;ALG=PROD;AF=3.419e-05;NSAMP=1;MSQ=125.61;AC=1;AN=29246;NFAM=1
chr20	12721865	12721870	chr20	12727144	12727148	578896	206.58	-	-	BND	LOW	578896_1	N	[chr20:12727148[N	578896_2	N	[chr20:12721869[N	SVTYPE=BND;POS=12721869;STRANDS=--:14;CIPOS=-3,2;CIEND=-3,1;CIPOS95=0,0;CIEND95=0,0;MATEID=578896_2;EVENT=578896;SU=14;PE=4;SR=10;ALG=PROD;AF=3.419e-05;NSAMP=1;MSQ=206.58;AC=1;AN=29246;NFAM=1	SVTYPE=BND;POS=12727148;STRANDS=--:14;CIPOS=-3,1;CIEND=-3,2;CIPOS95=0,0;CIEND95=0,0;MATEID=578896_1;EVENT=578896;SECONDARY;SU=14;PE=4;SR=10;ALG=PROD;AF=3.419e-05;NSAMP=1;MSQ=206.58;AC=1;AN=29246;NFAM=1
chr20	12733113	12733125	chr20	12744577	12744596	292389	314.6	+	-	DEL	PASS	292389	N	<DEL>	.	.	.	SVTYPE=DEL;POS=12733119;SVLEN=-11468;END=12744587;STRANDS=+-:15;CIPOS=-6,6;CIEND=-10,9;CIPOS95=0,0;CIEND95=0,0;SU=15;PE=10;SR=5;ALG=PROD;AF=3.419e-05;NSAMP=1;MSQ=314.6;AC=1;AN=29246;NFAM=1	.
chr20	12748935	12748954	chr20	12854051	12854070	578897	1810.49	+	+	BND	PASS	578897_1	N	N]chr20:12854061]	578897_2	N	N]chr20:12748945]	SVTYPE=BND;POS=12748945;STRANDS=++:89;CIPOS=-10,9;CIEND=-10,9;CIPOS95=0,0;CIEND95=0,0;MATEID=578897_2;EVENT=578897;SU=89;PE=49;SR=40;ALG=PROD;AF=0.0001368;NSAMP=4;MSQ=452.62;AC=4;AN=29246;NFAM=4	SVTYPE=BND;POS=12854061;STRANDS=++:89;CIPOS=-10,9;CIEND=-10,9;CIPOS95=0,0;CIEND95=0,0;MATEID=578897_1;EVENT=578897;SECONDARY;SU=89;PE=49;SR=40;ALG=PROD;AF=0.0001368;NSAMP=4;MSQ=452.62;AC=4;AN=29246;NFAM=4
chr20	12756217	12756653	chr20	13358840	13359338	292392	404.29	+	-	BND	LOW	292392_1	N	N[chr20:13359304[	292392_2	N	]chr20:12756247]N	SVTYPE=BND;POS=12756247;STRANDS=+-:20;IMPRECISE;CIPOS=-30,406;CIEND=-463,35;CIPOS95=-30,37;CIEND95=-65,35;MATEID=292392_2;EVENT=292392;SU=20;PE=20;SR=0;ALG=PROD;AF=0.0002052;NSAMP=6;MSQ=7.9;RECLASSIFIED;AC=6;AN=29246;NFAM=6	SVTYPE=BND;POS=13359304;STRANDS=+-:20;IMPRECISE;CIPOS=-463,35;CIEND=-30,406;CIPOS95=-65,35;CIEND95=-30,37;MATEID=292392_1;EVENT=292392;SECONDARY;SU=20;PE=20;SR=0;ALG=PROD;AF=0.0002052;NSAMP=6;MSQ=7.9;RECLASSIFIED;AC=6;AN=29246;NFAM=6
chr20	12756605	12756624	chr20	12761856	12761869	292391	362.63	+	-	DEL	PASS	292391	N	<DEL>	.	.	.	SVTYPE=DEL;POS=12756615;SVLEN=-5251;END=12761866;STRANDS=+-:10;IMPRECISE;CIPOS=-10,9;CIEND=-10,3;CIPOS95=-1,1;CIEND95=-2,0;SU=10;PE=8;SR=2;ALG=PROD;AF=3.419e-05;NSAMP=1;MSQ=362.63;AC=1;AN=29246;NFAM=1	.
chr20	12758139	12758772	chr20	13360780	13361254	292393	151.95	+	-	BND	LOW	292393_1	N	N[chr20:13361226[	292393_2	N	]chr20:12758169]N	SVTYPE=BND;POS=12758169;STRANDS=+-:9;IMPRECISE;CIPOS=-30,603;CIEND=-445,29;CIPOS95=-30,171;CIEND95=-70,29;MATEID=292393_2;EVENT=292393;SU=9;PE=9;SR=0;ALG=PROD;AF=3.419e-05;NSAMP=1;MSQ=4.68;RECLASSIFIED;AC=1;AN=29246;NFAM=1	SVTYPE=BND;POS=13361226;STRANDS=+-:9;IMPRECISE;CIPOS=-445,29;CIEND=-30,603;CIPOS95=-70,29;CIEND95=-30,171;MATEID=292393_1;EVENT=292393;SECONDARY;SU=9;PE=9;SR=0;ALG=PROD;AF=3.419e-05;NSAMP=1;MSQ=4.68;RECLASSIFIED;AC=1;AN=29246;NFAM=1
chr20	12761793	12761812	chr20	12765339	12765341	578898	677.05	-	-	BND	PASS	578898_1	N	[chr20:12765342[N	578898_2	N	[chr20:12761804[N	SVTYPE=BND;POS=12761804;STRANDS=--:38;CIPOS=-10,9;CIEND=-2,0;CIPOS95=0,0;CIEND95=0,0;MATEID=578898_2;EVENT=578898;SU=38;PE=18;SR=20;ALG=PROD;AF=3.419e-05;NSAMP=1;MSQ=677.05;AC=1;AN=29246;NFAM=1	SVTYPE=BND;POS=12765342;STRANDS=--:38;CIPOS=-2,0;CIEND=-10,9;CIPOS95=0,0;CIEND95=0,0;MATEID=578898_1;EVENT=578898;SECONDARY;SU=38;PE=18;SR=20;ALG=PROD;AF=3.419e-05;NSAMP=1;MSQ=677.05;AC=1;AN=29246;NFAM=1
chr20	12762130	12762137	chr20	12763543	12763550	578899	206.39	+	+	BND	LOW	578899_1	N	N]chr20:12763547]	578899_2	N	N]chr20:12762134]	SVTYPE=BND;POS=12762134;STRANDS=++:18;CIPOS=-4,3;CIEND=-4,3;CIPOS95=0,0;CIEND95=0,0;MATEID=578899_2;EVENT=578899;SU=18;PE=10;SR=8;ALG=PROD;AF=3.419e-05;NSAMP=1;MSQ=206.39;AC=1;AN=29246;NFAM=1	SVTYPE=BND;POS=12763547;STRANDS=++:18;CIPOS=-4,3;CIEND=-4,3;CIPOS95=0,0;CIEND95=0,0;MATEID=578899_1;EVENT=578899;SECONDARY;SU=18;PE=10;SR=8;ALG=PROD;AF=3.419e-05;NSAMP=1;MSQ=206.39;AC=1;AN=29246;NFAM=1
chr20	12776607	12776607	chr20	12781492	12781492	292395	81725.2	+	-	DEL	PASS	292395	N	<DEL>	.	.	.	SVTYPE=DEL;POS=12776607;SVLEN=-4885;END=12781492;STRANDS=+-:3514;CIPOS=0,0;CIEND=0,0;CIPOS95=0,0;CIEND95=0,0;SU=3514;PE=2175;SR=1339;ALG=PROD;AF=0.005437;NSAMP=159;MSQ=442.71;AC=159;AN=29246;NFAM=150	.
chr20	12807100	12807104	chr20	12807191	12807210	292396	353.52	+	-	BND	PASS	292396_1	N	N[chr20:12807202[	292396_2	N	]chr20:12807103]N	SVTYPE=BND;POS=12807103;STRANDS=+-:17;CIPOS=-3,1;CIEND=-10,9;CIPOS95=0,0;CIEND95=0,0;MATEID=292396_2;EVENT=292396;SU=17;PE=0;SR=17;ALG=PROD;AF=3.419e-05;NSAMP=1;MSQ=353.49;RECLASSIFIED;AC=1;AN=29246;NFAM=1	SVTYPE=BND;POS=12807202;STRANDS=+-:17;CIPOS=-10,9;CIEND=-3,1;CIPOS95=0,0;CIEND95=0,0;MATEID=292396_1;EVENT=292396;SECONDARY;SU=17;PE=0;SR=17;ALG=PROD;AF=3.419e-05;NSAMP=1;MSQ=353.49;RECLASSIFIED;AC=1;AN=29246;NFAM=1
chr20	12861855	12862256	chr20	12862770	12863097	578900	72.36	+	+	INV	LOW	578900	N	<INV>	.	.	.	SVTYPE=INV;POS=12861885;SVLEN=915;END=12862800;STRANDS=++:11,--:2;IMPRECISE;CIPOS=-30,371;CIEND=-30,297;CIPOS95=-30,82;CIEND95=-30,49;SU=13;PE=13;SR=0;ALG=PROD;AF=3.419e-05;NSAMP=1;MSQ=53.66;AC=1;AN=29246;NFAM=1	.
chr20	12863721	12863723	chr20	12864046	12864048	292397	1298.36	+	-	BND	LOW	292397_1	N	N[chr20:12864049[	292397_2	N	]chr20:12863723]N	SVTYPE=BND;POS=12863723;STRANDS=+-:28;CIPOS=-2,0;CIEND=-2,0;CIPOS95=0,0;CIEND95=0,0;MATEID=292397_2;EVENT=292397;SU=28;PE=6;SR=22;ALG=PROD;AF=0.0002052;NSAMP=6;MSQ=211.46;RECLASSIFIED;AC=6;AN=29246;NFAM=6	SVTYPE=BND;POS=12864049;STRANDS=+-:28;CIPOS=-2,0;CIEND=-2,0;CIPOS95=0,0;CIEND95=0,0;MATEID=292397_1;EVENT=292397;SECONDARY;SU=28;PE=6;SR=22;ALG=PROD;AF=0.0002052;NSAMP=6;MSQ=211.46;RECLASSIFIED;AC=6;AN=29246;NFAM=6
chr20	12866692	12866759	chr20	12866861	12866943	578901	83.9	+	+	INV	LOW	578901	N	<INV>	.	.	.	SVTYPE=INV;POS=12866741;SVLEN=137;END=12866878;STRANDS=++:1,--:3;IMPRECISE;CIPOS=-49,18;CIEND=-17,65;CIPOS95=-38,18;CIEND95=-17,53;SU=4;PE=4;SR=0;ALG=PROD;AF=6.839e-05;NSAMP=2;MSQ=37.39;AC=2;AN=29246;NFAM=2	.
chr20	12868829	12868848	chr20	12873121	12873127	292398	365.51	+	-	DEL	PASS	292398	N	<DEL>	.	.	.	SVTYPE=DEL;POS=12868839;SVLEN=-4286;END=12873125;STRANDS=+-:18;CIPOS=-10,9;CIEND=-4,2;CIPOS95=0,0;CIEND95=0,0;SU=18;PE=9;SR=9;ALG=PROD;AF=3.419e-05;NSAMP=1;MSQ=365.51;AC=1;AN=29246;NFAM=1	.
chr20	12877465	12877522	chr21	38905130	38905187	58353	797.68	-	+	BND	LOW	58353_1	N	]chr21:38905159]N	58353_2	N	N[chr20:12877495[	SVTYPE=BND;POS=12877495;STRANDS=-+:13;CIPOS=-29,28;CIEND=-29,28;CIPOS95=0,0;CIEND95=0,0;MATEID=58353_2;EVENT=58353;SU=13;PE=0;SR=13;ALG=PROD;AF=0.0006497;NSAMP=19;MSQ=32.15;AC=19;AN=29246;NFAM=19	SVTYPE=BND;POS=38905159;STRANDS=-+:13;CIPOS=-29,28;CIEND=-29,28;CIPOS95=0,0;CIEND95=0,0;MATEID=58353_1;EVENT=58353;SECONDARY;SU=13;PE=0;SR=13;ALG=PROD;AF=0.0006497;NSAMP=19;MSQ=32.15;AC=19;AN=29246;NFAM=19
chr20	12885754	12885813	chr20	12887083	12887132	292401	737.3	+	-	DEL	PASS	292401	N	<DEL>	.	.	.	SVTYPE=DEL;POS=12885784;SVLEN=-1325;END=12887109;STRANDS=+-:32;CIPOS=-30,29;CIEND=-26,23;CIPOS95=0,0;CIEND95=0,0;SU=32;PE=21;SR=11;ALG=PROD;AF=6.839e-05;NSAMP=2;MSQ=368.65;AC=2;AN=29246;NFAM=2	.
chr20	12888158	12888177	chr20	12888298	12888317	292402	215.85	+	-	DEL	PASS	292402	N	<DEL>	.	.	.	SVTYPE=DEL;POS=12888168;SVLEN=-140;END=12888308;STRANDS=+-:5;CIPOS=-10,9;CIEND=-10,9;CIPOS95=0,0;CIEND95=0,0;SU=5;PE=0;SR=5;ALG=PROD;AF=3.419e-05;NSAMP=1;MSQ=215.85;AC=1;AN=29246;NFAM=1	.
chr20	12893718	12893727	chr20	12893788	12893797	292403	1351.63	+	-	DEL	PASS	292403	N	<DEL>	.	.	.	SVTYPE=DEL;POS=12893723;SVLEN=-70;END=12893793;STRANDS=+-:55;CIPOS=-5,4;CIEND=-5,4;CIPOS95=0,0;CIEND95=0,0;SU=55;PE=1;SR=54;ALG=PROD;AF=0.000171;NSAMP=5;MSQ=242.77;AC=5;AN=29246;NFAM=5	.
chr20	12904280	12904323	chr20	12907901	12907943	292404	1723.64	+	-	DEL	PASS	292404	N	<DEL>	.	.	.	SVTYPE=DEL;POS=12904302;SVLEN=-3621;END=12907923;STRANDS=+-:73;CIPOS=-22,21;CIEND=-22,20;CIPOS95=0,0;CIEND95=0,0;SU=73;PE=45;SR=28;ALG=PROD;AF=0.0001026;NSAMP=3;MSQ=574.55;AC=3;AN=29246;NFAM=3	.
chr20	12907155	12907214	chr20	12915180	12915227	292405	826.9	+	-	DEL	PASS	292405	N	<DEL>	.	.	.	SVTYPE=DEL;POS=12907185;SVLEN=-8020;END=12915205;STRANDS=+-:42;CIPOS=-30,29;CIEND=-25,22;CIPOS95=0,0;CIEND95=0,0;SU=42;PE=26;SR=16;ALG=PROD;AF=6.839e-05;NSAMP=2;MSQ=413.45;AC=2;AN=29246;NFAM=1	.
chr20	12912664	12912674	chr20	12912716	12912725	292406	137.89	+	-	BND	LOW	292406_1	N	N[chr20:12912722[	292406_2	N	]chr20:12912670]N	SVTYPE=BND;POS=12912670;STRANDS=+-:7;CIPOS=-6,4;CIEND=-5,4;CIPOS95=0,0;CIEND95=0,0;MATEID=292406_2;EVENT=292406;SU=7;PE=0;SR=7;ALG=PROD;AF=3.419e-05;NSAMP=1;MSQ=137.83;RECLASSIFIED;AC=1;AN=29246;NFAM=1	SVTYPE=BND;POS=12912722;STRANDS=+-:7;CIPOS=-5,4;CIEND=-6,4;CIPOS95=0,0;CIEND95=0,0;MATEID=292406_1;EVENT=292406;SECONDARY;SU=7;PE=0;SR=7;ALG=PROD;AF=3.419e-05;NSAMP=1;MSQ=137.83;RECLASSIFIED;AC=1;AN=29246;NFAM=1
chr20	12939492	12939492	chr20	12939634	12939634	292407	65860.3	+	-	BND	LOW	292407_1	N	N[chr20:12939635[	292407_2	N	]chr20:12939492]N	SVTYPE=BND;POS=12939492;STRANDS=+-:1029;CIPOS=0,0;CIEND=0,0;CIPOS95=0,0;CIEND95=0,0;MATEID=292407_2;EVENT=292407;SU=1029;PE=23;SR=1006;ALG=PROD;AF=0.01392;NSAMP=396;MSQ=137.88;RECLASSIFIED;AC=407;AN=29246;NFAM=384	SVTYPE=BND;POS=12939635;STRANDS=+-:1029;CIPOS=0,0;CIEND=0,0;CIPOS95=0,0;CIEND95=0,0;MATEID=292407_1;EVENT=292407;SECONDARY;SU=1029;PE=23;SR=1006;ALG=PROD;AF=0.01392;NSAMP=396;MSQ=137.88;RECLASSIFIED;AC=407;AN=29246;NFAM=384
chr20	12953169	12953594	chr20	13521608	13522045	578904	86.79	+	+	BND	LOW	578904_1	N	N]chr20:13521618]	578904_2	N	N]chr20:12953179]	SVTYPE=BND;POS=12953179;STRANDS=++:6;IMPRECISE;CIPOS=-10,415;CIEND=-10,427;CIPOS95=-2,117;CIEND95=-1,150;MATEID=578904_2;EVENT=578904;SU=6;PE=6;SR=0;ALG=PROD;AF=3.419e-05;NSAMP=1;MSQ=86.79;AC=1;AN=29246;NFAM=1	SVTYPE=BND;POS=13521618;STRANDS=++:6;IMPRECISE;CIPOS=-10,427;CIEND=-10,415;CIPOS95=-1,150;CIEND95=-2,117;MATEID=578904_1;EVENT=578904;SECONDARY;SU=6;PE=6;SR=0;ALG=PROD;AF=3.419e-05;NSAMP=1;MSQ=86.79;AC=1;AN=29246;NFAM=1
chr20	12959884	12960115	chr20	12967518	12967564	292408	5993.26	+	-	BND	LOW	292408_1	N	N[chr20:12967559[	292408_2	N	]chr20:12959895]N	SVTYPE=BND;POS=12959895;STRANDS=+-:342;IMPRECISE;CIPOS=-11,220;CIEND=-40,6;CIPOS95=-3,3;CIEND95=0,0;MATEID=292408_2;EVENT=292408;SU=342;PE=342;SR=0;ALG=PROD;AF=0.0009574;NSAMP=28;MSQ=150.24;RECLASSIFIED;AC=28;AN=29246;NFAM=26	SVTYPE=BND;POS=12967559;STRANDS=+-:342;IMPRECISE;CIPOS=-40,6;CIEND=-11,220;CIPOS95=0,0;CIEND95=-3,3;MATEID=292408_1;EVENT=292408;SECONDARY;SU=342;PE=342;SR=0;ALG=PROD;AF=0.0009574;NSAMP=28;MSQ=150.24;RECLASSIFIED;AC=28;AN=29246;NFAM=26
chr20	12986544	12986563	chr20	13004207	13004212	499947	289.21	-	+	DUP	PASS	499947	N	<DUP>	.	.	.	SVTYPE=DUP;POS=12986554;SVLEN=17656;END=13004210;STRANDS=-+:24;CIPOS=-10,9;CIEND=-3,2;CIPOS95=0,0;CIEND95=0,0;SU=24;PE=12;SR=12;ALG=PROD;AF=3.419e-05;NSAMP=1;MSQ=286.8;AC=1;AN=29246;NFAM=1	.
chr20	13005557	13005567	chr20	13006565	13006571	292411	4135.39	+	-	BND	PASS	292411_1	N	N[chr20:13006570[	292411_2	N	]chr20:13005562]N	SVTYPE=BND;POS=13005562;STRANDS=+-:177;CIPOS=-5,5;CIEND=-4,2;CIPOS95=0,0;CIEND95=0,0;MATEID=292411_2;EVENT=292411;SU=177;PE=84;SR=93;ALG=PROD;AF=0.0003761;NSAMP=11;MSQ=375.94;RECLASSIFIED;AC=11;AN=29246;NFAM=11	SVTYPE=BND;POS=13006570;STRANDS=+-:177;CIPOS=-4,2;CIEND=-5,5;CIPOS95=0,0;CIEND95=0,0;MATEID=292411_1;EVENT=292411;SECONDARY;SU=177;PE=84;SR=93;ALG=PROD;AF=0.0003761;NSAMP=11;MSQ=375.94;RECLASSIFIED;AC=11;AN=29246;NFAM=11
chr20	13019778	13020396	chrX	11934254	11935121	58761	63.03	-	-	BND	LOW	58761_1	N	[chrX:11935073[N	58761_2	N	[chr20:13020348[N	SVTYPE=BND;POS=13020348;STRANDS=--:4;IMPRECISE;CIPOS=-569,49;CIEND=-818,49;CIPOS95=-144,49;CIEND95=-168,49;MATEID=58761_2;EVENT=58761;SU=4;PE=4;SR=0;ALG=PROD;AF=3.419e-05;NSAMP=1;MSQ=62.87;AC=1;AN=29246;NFAM=1	SVTYPE=BND;POS=11935073;STRANDS=--:4;IMPRECISE;CIPOS=-818,49;CIEND=-569,49;CIPOS95=-168,49;CIEND95=-144,49;MATEID=58761_1;EVENT=58761;SECONDARY;SU=4;PE=4;SR=0;ALG=PROD;AF=3.419e-05;NSAMP=1;MSQ=62.87;AC=1;AN=29246;NFAM=1
chr20	13026701	13026719	chr20	13027181	13027200	292413	312.5	+	-	BND	LOW	292413_1	N	N[chr20:13027192[	292413_2	N	]chr20:13026710]N	SVTYPE=BND;POS=13026710;STRANDS=+-:8;IMPRECISE;CIPOS=-9,9;CIEND=-10,9;CIPOS95=-1,1;CIEND95=-1,1;MATEID=292413_2;EVENT=292413;SU=8;PE=5;SR=3;ALG=PROD;AF=0.0002052;NSAMP=6;MSQ=19.29;RECLASSIFIED;AC=6;AN=29246;NFAM=6	SVTYPE=BND;POS=13027192;STRANDS=+-:8;IMPRECISE;CIPOS=-10,9;CIEND=-9,9;CIPOS95=-1,1;CIEND95=-1,1;MATEID=292413_1;EVENT=292413;SECONDARY;SU=8;PE=5;SR=3;ALG=PROD;AF=0.0002052;NSAMP=6;MSQ=19.29;RECLASSIFIED;AC=6;AN=29246;NFAM=6
chr20	13043320	13043323	chr20	13047358	13047360	292415	614.5	+	-	DEL	PASS	292415	N	<DEL>	.	.	.	SVTYPE=DEL;POS=13043322;SVLEN=-4038;END=13047360;STRANDS=+-:24;CIPOS=-2,1;CIEND=-2,0;CIPOS95=0,0;CIEND95=0,0;SU=24;PE=10;SR=14;ALG=PROD;AF=3.419e-05;NSAMP=1;MSQ=614.5;AC=1;AN=29246;NFAM=1	.
chr20	13048812	13048831	chr20	13048875	13048894	292416	360.77	+	-	DEL	PASS	292416	N	<DEL>	.	.	.	SVTYPE=DEL;POS=13048822;SVLEN=-63;END=13048885;STRANDS=+-:12;CIPOS=-10,9;CIEND=-10,9;CIPOS95=0,0;CIEND95=0,0;SU=12;PE=0;SR=12;ALG=PROD;AF=6.839e-05;NSAMP=2;MSQ=179.84;AC=2;AN=29246;NFAM=2	.
chr20	13051246	13051265	chr20	13051904	13051920	292417	539.55	+	-	DEL	PASS	292417	N	<DEL>	.	.	.	SVTYPE=DEL;POS=13051256;SVLEN=-658;END=13051914;STRANDS=+-:15;IMPRECISE;CIPOS=-10,9;CIEND=-10,6;CIPOS95=-1,1;CIEND95=-1,0;SU=15;PE=13;SR=2;ALG=PROD;AF=3.42e-05;NSAMP=1;MSQ=539.54;AC=1;AN=29244;NFAM=1	.
chr20	13062891	13062902	chr20	13070965	13070981	578906	713.31	-	-	BND	LOW	578906_1	N	[chr20:13070975[N	578906_2	N	[chr20:13062900[N	SVTYPE=BND;POS=13062900;STRANDS=--:71;CIPOS=-8,3;CIEND=-9,7;CIPOS95=0,0;CIEND95=0,0;MATEID=578906_2;EVENT=578906;SU=71;PE=21;SR=50;ALG=PROD;AF=0.0002393;NSAMP=7;MSQ=101.66;AC=7;AN=29246;NFAM=7	SVTYPE=BND;POS=13070975;STRANDS=--:71;CIPOS=-9,7;CIEND=-8,3;CIPOS95=0,0;CIEND95=0,0;MATEID=578906_1;EVENT=578906;SECONDARY;SU=71;PE=21;SR=50;ALG=PROD;AF=0.0002393;NSAMP=7;MSQ=101.66;AC=7;AN=29246;NFAM=7
chr20	13062962	13062981	chr20	13067460	13067479	578905	578.4	+	+	BND	LOW	578905_1	N	N]chr20:13067470]	578905_2	N	N]chr20:13062972]	SVTYPE=BND;POS=13062972;STRANDS=++:45;CIPOS=-10,9;CIEND=-10,9;CIPOS95=0,0;CIEND95=0,0;MATEID=578905_2;EVENT=578905;SU=45;PE=12;SR=33;ALG=PROD;AF=0.0001368;NSAMP=4;MSQ=144.38;AC=4;AN=29246;NFAM=4	SVTYPE=BND;POS=13067470;STRANDS=++:45;CIPOS=-10,9;CIEND=-10,9;CIPOS95=0,0;CIEND95=0,0;MATEID=578905_1;EVENT=578905;SECONDARY;SU=45;PE=12;SR=33;ALG=PROD;AF=0.0001368;NSAMP=4;MSQ=144.38;AC=4;AN=29246;NFAM=4
chr20	13065867	13065887	chrX	81289345	81289425	58877	528528.0	-	-	BND	LOW	58877_1	N	[chrX:81289417[N	58877_2	N	[chr20:13065887[N	SVTYPE=BND;POS=13065887;STRANDS=--:28762;IMPRECISE;CIPOS=-19,1;CIEND=-71,9;CIPOS95=0,0;CIEND95=-1,1;MATEID=58877_2;EVENT=58877;SU=28762;PE=28762;SR=0;AF=0.1495;NSAMP=4372;MSQ=71.98;AC=4372;AN=29246;NFAM=4159	SVTYPE=BND;POS=81289417;STRANDS=--:28762;IMPRECISE;CIPOS=-71,9;CIEND=-19,1;CIPOS95=-1,1;CIEND95=0,0;MATEID=58877_1;EVENT=58877;SECONDARY;SU=28762;PE=28762;SR=0;AF=0.1495;NSAMP=4372;MSQ=71.98;AC=4372;AN=29246;NFAM=4159
chr20	13066158	13066325	chrX	99893194	99893424	58907	651894.0	+	+	BND	LOW	58907_1	N	N]chrX:99893203]	58907_2	N	N]chr20:13066160]	SVTYPE=BND;POS=13066160;STRANDS=++:1666;IMPRECISE;CIPOS=-2,165;CIEND=-9,221;CIPOS95=-1,1;CIEND95=-9,15;MATEID=58907_2;EVENT=58907;SU=1666;PE=1666;SR=0;AF=0.1661;NSAMP=4859;MSQ=74.47;AC=4859;AN=29246;NFAM=4562	SVTYPE=BND;POS=99893203;STRANDS=++:1666;IMPRECISE;CIPOS=-9,221;CIEND=-2,165;CIPOS95=-9,15;CIEND95=-1,1;MATEID=58907_1;EVENT=58907;SECONDARY;SU=1666;PE=1666;SR=0;AF=0.1661;NSAMP=4859;MSQ=74.47;AC=4859;AN=29246;NFAM=4562
chr20	13066888	13066947	chr20	13067058	13067103	292419	543936.0	+	-	BND	LOW	292419_1	N	N[chr20:13067082[	292419_2	N	]chr20:13066918]N	SVTYPE=BND;POS=13066918;STRANDS=+-:21;CIPOS=-30,29;CIEND=-23,22;CIPOS95=0,0;CIEND95=0,0;MATEID=292419_2;EVENT=292419;SU=21;PE=1;SR=20;ALG=PROD;AF=0.2774;NSAMP=6149;MSQ=50.4;RECLASSIFIED;AC=8110;AN=29232;NFAM=5785	SVTYPE=BND;POS=13067082;STRANDS=+-:21;CIPOS=-23,22;CIEND=-30,29;CIPOS95=0,0;CIEND95=0,0;MATEID=292419_1;EVENT=292419;SECONDARY;SU=21;PE=1;SR=20;ALG=PROD;AF=0.2774;NSAMP=6149;MSQ=50.4;RECLASSIFIED;AC=8110;AN=29232;NFAM=5785
chr20	13067459	13067816	chr20	13070712	13070983	292420	1191.7	+	-	DEL	PASS	292420	N	<DEL>	.	.	.	SVTYPE=DEL;POS=13067469;SVLEN=-3504;END=13070973;STRANDS=+-:45;IMPRECISE;CIPOS=-10,347;CIEND=-261,10;CIPOS95=-10,26;CIEND95=-22,10;SU=45;PE=45;SR=0;ALG=PROD;AF=0.0002735;NSAMP=8;MSQ=148.96;AC=8;AN=29246;NFAM=8	.
chr20	13078399	13078442	chr20	13085087	13085144	292422	2646.65	+	-	DEL	PASS	292422	N	<DEL>	.	.	.	SVTYPE=DEL;POS=13078421;SVLEN=-6694;END=13085115;STRANDS=+-:118;CIPOS=-22,21;CIEND=-28,29;CIPOS95=0,0;CIEND95=0,0;SU=118;PE=68;SR=50;ALG=PROD;AF=0.000171;NSAMP=5;MSQ=364.45;AC=5;AN=29246;NFAM=5	.
chr20	13081806	13081851	chr20	13085292	13085337	499948	386.64	-	+	BND	LOW	499948_1	N	]chr20:13085315]N	499948_2	N	N[chr20:13081830[	SVTYPE=BND;POS=13081830;STRANDS=-+:29;CIPOS=-23,22;CIEND=-23,22;CIPOS95=0,0;CIEND95=0,0;MATEID=499948_2;EVENT=499948;SU=29;PE=5;SR=24;ALG=PROD;AF=0.000171;NSAMP=5;MSQ=39.57;RECLASSIFIED;AC=5;AN=29246;NFAM=5	SVTYPE=BND;POS=13085315;STRANDS=-+:29;CIPOS=-23,22;CIEND=-23,22;CIPOS95=0,0;CIEND95=0,0;MATEID=499948_1;EVENT=499948;SECONDARY;SU=29;PE=5;SR=24;ALG=PROD;AF=0.000171;NSAMP=5;MSQ=39.57;RECLASSIFIED;AC=5;AN=29246;NFAM=5
chr20	13081863	13081908	chr20	13085276	13085335	292423	658.98	+	-	DEL	PASS	292423	N	<DEL>	.	.	.	SVTYPE=DEL;POS=13081886;SVLEN=-3420;END=13085306;STRANDS=+-:38;CIPOS=-23,22;CIEND=-30,29;CIPOS95=0,0;CIEND95=0,0;SU=38;PE=3;SR=35;ALG=PROD;AF=0.000171;NSAMP=5;MSQ=85.11;AC=5;AN=29246;NFAM=5	.
chr20	13163141	13163160	chr20	13184500	13184510	292426	470.59	+	-	DEL	PASS	292426	N	<DEL>	.	.	.	SVTYPE=DEL;POS=13163151;SVLEN=-21356;END=13184507;STRANDS=+-:18;CIPOS=-10,9;CIEND=-7,3;CIPOS95=0,0;CIEND95=0,0;SU=18;PE=13;SR=5;ALG=PROD;AF=3.419e-05;NSAMP=1;MSQ=470.59;AC=1;AN=29246;NFAM=1	.
chr20	13167263	13167282	chr20	13172562	13172581	292428	884.61	+	-	DEL	PASS	292428	N	<DEL>	.	.	.	SVTYPE=DEL;POS=13167273;SVLEN=-5299;END=13172572;STRANDS=+-:35;CIPOS=-10,9;CIEND=-10,9;CIPOS95=0,0;CIEND95=0,0;SU=35;PE=22;SR=13;ALG=PROD;AF=3.419e-05;NSAMP=1;MSQ=884.33;AC=1;AN=29246;NFAM=1	.
chr20	13172435	13172454	chr20	13172530	13172547	578907	443.93	+	+	INV	LOW	578907	N	<INV>	.	.	.	SVTYPE=INV;POS=13172445;SVLEN=93;END=13172538;STRANDS=++:1,--:3;IMPRECISE;CIPOS=-10,9;CIEND=-8,9;CIPOS95=-3,3;CIEND95=-3,3;SU=4;PE=3;SR=1;ALG=PROD;AF=0.0008549;NSAMP=24;MSQ=16.05;AC=25;AN=29244;NFAM=24	.
chr20	13200080	13200083	chr20	13201417	13201419	292429	18019.2	+	-	BND	PASS	292429_1	N	N[chr20:13201420[	292429_2	N	]chr20:13200082]N	SVTYPE=BND;POS=13200082;STRANDS=+-:710;CIPOS=-2,1;CIEND=-2,0;CIPOS95=0,0;CIEND95=0,0;MATEID=292429_2;EVENT=292429;SU=710;PE=422;SR=288;ALG=PROD;AF=0.0006155;NSAMP=18;MSQ=626.09;RECLASSIFIED;AC=18;AN=29246;NFAM=17	SVTYPE=BND;POS=13201420;STRANDS=+-:710;CIPOS=-2,0;CIEND=-2,1;CIPOS95=0,0;CIEND95=0,0;MATEID=292429_1;EVENT=292429;SECONDARY;SU=710;PE=422;SR=288;ALG=PROD;AF=0.0006155;NSAMP=18;MSQ=626.09;RECLASSIFIED;AC=18;AN=29246;NFAM=17
chr20	13217296	13217351	chr20	13217378	13217434	292431	468.08	+	-	BND	LOW	292431_1	N	N[chr20:13217406[	292431_2	N	]chr20:13217326]N	SVTYPE=BND;POS=13217326;STRANDS=+-:20;CIPOS=-30,25;CIEND=-27,29;CIPOS95=0,0;CIEND95=0,0;MATEID=292431_2;EVENT=292431;SU=20;PE=0;SR=20;ALG=PROD;AF=6.839e-05;NSAMP=2;MSQ=233.76;RECLASSIFIED;AC=2;AN=29246;NFAM=2	SVTYPE=BND;POS=13217406;STRANDS=+-:20;CIPOS=-27,29;CIEND=-30,25;CIPOS95=0,0;CIEND95=0,0;MATEID=292431_1;EVENT=292431;SECONDARY;SU=20;PE=0;SR=20;ALG=PROD;AF=6.839e-05;NSAMP=2;MSQ=233.76;RECLASSIFIED;AC=2;AN=29246;NFAM=2
chr20	13217426	13217428	chr20	13217563	13217564	292432	12787.1	+	-	BND	LOW	292432_1	N	N[chr20:13217565[	292432_2	N	]chr20:13217427]N	SVTYPE=BND;POS=13217427;STRANDS=+-:506;CIPOS=-1,1;CIEND=-1,0;CIPOS95=0,0;CIEND95=0,0;MATEID=292432_2;EVENT=292432;SU=506;PE=7;SR=499;ALG=PROD;AF=0.001573;NSAMP=46;MSQ=210.61;RECLASSIFIED;AC=46;AN=29246;NFAM=44	SVTYPE=BND;POS=13217565;STRANDS=+-:506;CIPOS=-1,0;CIEND=-1,1;CIPOS95=0,0;CIEND95=0,0;MATEID=292432_1;EVENT=292432;SECONDARY;SU=506;PE=7;SR=499;ALG=PROD;AF=0.001573;NSAMP=46;MSQ=210.61;RECLASSIFIED;AC=46;AN=29246;NFAM=44
chr20	13221956	13222172	chr20	13224642	13225073	292433	200.7	+	-	DEL	PASS	292433	N	<DEL>	.	.	.	SVTYPE=DEL;POS=13221966;SVLEN=-3098;END=13225064;STRANDS=+-:9;IMPRECISE;CIPOS=-10,206;CIEND=-422,9;CIPOS95=0,73;CIEND95=-81,2;SU=9;PE=9;SR=0;ALG=PROD;AF=3.419e-05;NSAMP=1;MSQ=200.7;AC=1;AN=29246;NFAM=1	.
chr20	13225021	13225314	chr20	13227034	13227393	292434	766.9	+	-	DEL	PASS	292434	N	<DEL>	.	.	.	SVTYPE=DEL;POS=13225051;SVLEN=-2318;END=13227369;STRANDS=+-:40;IMPRECISE;CIPOS=-30,263;CIEND=-335,24;CIPOS95=-20,20;CIEND95=-38,24;SU=40;PE=40;SR=0;ALG=PROD;AF=0.0001026;NSAMP=3;MSQ=255.55;AC=3;AN=29246;NFAM=2	.
chr20	13238271	13238273	chr20	13508193	13508196	499950	453.93	-	+	DUP	PASS	499950	N	<DUP>	.	.	.	SVTYPE=DUP;POS=13238273;SVLEN=269922;END=13508195;STRANDS=-+:40;CIPOS=-2,0;CIEND=-2,1;CIPOS95=0,0;CIEND95=0,0;SU=40;PE=24;SR=16;ALG=PROD;AF=3.419e-05;NSAMP=1;MSQ=451.1;AC=1;AN=29246;NFAM=1	.
chr20	13273214	13273216	chrX	93083079	93083081	58902	17173.3	-	+	BND	LOW	58902_1	N	]chrX:93083080]N	58902_2	N	N[chr20:13273216[	SVTYPE=BND;POS=13273216;STRANDS=-+:408;CIPOS=-1,1;CIEND=-1,1;CIPOS95=0,0;CIEND95=0,0;MATEID=58902_2;EVENT=58902;SU=408;PE=0;SR=408;ALG=PROD;AF=0.01313;NSAMP=384;MSQ=30.33;AC=384;AN=29246;NFAM=384	SVTYPE=BND;POS=93083080;STRANDS=-+:408;CIPOS=-1,1;CIEND=-1,1;CIPOS95=0,0;CIEND95=0,0;MATEID=58902_1;EVENT=58902;SECONDARY;SU=408;PE=0;SR=408;ALG=PROD;AF=0.01313;NSAMP=384;MSQ=30.33;AC=384;AN=29246;NFAM=384
chr20	13275854	13275873	chr20	13276025	13276031	292437	281.72	+	-	DEL	PASS	292437	N	<DEL>	.	.	.	SVTYPE=DEL;POS=13275864;SVLEN=-165;END=13276029;STRANDS=+-:12;CIPOS=-10,9;CIEND=-4,2;CIPOS95=0,0;CIEND95=0,0;SU=12;PE=1;SR=11;ALG=PROD;AF=3.419e-05;NSAMP=1;MSQ=278.72;AC=1;AN=29246;NFAM=1	.
chr20	13318107	13318164	chr21	5582892	5582949	58306	2619.43	-	+	BND	LOW	58306_1	N	]chr21:5582921]N	58306_2	N	N[chr20:13318137[	SVTYPE=BND;POS=13318137;STRANDS=-+:8;CIPOS=-29,28;CIEND=-29,28;CIPOS95=0,0;CIEND95=0,0;MATEID=58306_2;EVENT=58306;SU=8;PE=0;SR=8;ALG=PROD;AF=0.002838;NSAMP=83;MSQ=15.86;AC=83;AN=29246;NFAM=81	SVTYPE=BND;POS=5582921;STRANDS=-+:8;CIPOS=-29,28;CIEND=-29,28;CIPOS95=0,0;CIEND95=0,0;MATEID=58306_1;EVENT=58306;SECONDARY;SU=8;PE=0;SR=8;ALG=PROD;AF=0.002838;NSAMP=83;MSQ=15.86;AC=83;AN=29246;NFAM=81
chr20	13323026	13323045	chr20	13326565	13326584	292439	587.51	+	-	DEL	PASS	292439	N	<DEL>	.	.	.	SVTYPE=DEL;POS=13323036;SVLEN=-3539;END=13326575;STRANDS=+-:26;CIPOS=-10,9;CIEND=-10,9;CIPOS95=0,0;CIEND95=0,0;SU=26;PE=15;SR=11;ALG=PROD;AF=3.419e-05;NSAMP=1;MSQ=587.51;AC=1;AN=29246;NFAM=1	.
chr20	13325814	13325818	chr20	13327607	13327611	292440	7056.01	+	-	DEL	PASS	292440	N	<DEL>	.	.	.	SVTYPE=DEL;POS=13325815;SVLEN=-1795;END=13327610;STRANDS=+-:287;CIPOS=-1,3;CIEND=-3,1;CIPOS95=0,0;CIEND95=0,0;SU=287;PE=192;SR=95;ALG=PROD;AF=0.0002735;NSAMP=8;MSQ=882;AC=8;AN=29246;NFAM=3	.
chr20	13352733	13352738	chr20	13353269	13353274	292441	584.46	+	-	BND	PASS	292441_1	N	N[chr20:13353274[	292441_2	N	]chr20:13352736]N	SVTYPE=BND;POS=13352736;STRANDS=+-:25;CIPOS=-3,2;CIEND=-4,1;CIPOS95=0,0;CIEND95=0,0;MATEID=292441_2;EVENT=292441;SU=25;PE=14;SR=11;ALG=PROD;AF=3.419e-05;NSAMP=1;MSQ=578.55;RECLASSIFIED;AC=1;AN=29246;NFAM=1	SVTYPE=BND;POS=13353274;STRANDS=+-:25;CIPOS=-4,1;CIEND=-3,2;CIPOS95=0,0;CIEND95=0,0;MATEID=292441_1;EVENT=292441;SECONDARY;SU=25;PE=14;SR=11;ALG=PROD;AF=3.419e-05;NSAMP=1;MSQ=578.55;RECLASSIFIED;AC=1;AN=29246;NFAM=1
chr20	13357590	13358228	chr20	13362482	13363158	499952	7.32	-	+	BND	LOW	499952_1	N	]chr20:13362492]N	499952_2	N	N[chr20:13358220[	SVTYPE=BND;POS=13358220;STRANDS=-+:4;IMPRECISE;CIPOS=-629,9;CIEND=-10,666;CIPOS95=-153,2;CIEND95=-2,150;MATEID=499952_2;EVENT=499952;SU=4;PE=4;SR=0;ALG=PROD;AF=3.419e-05;NSAMP=1;MSQ=7.14;RECLASSIFIED;AC=1;AN=29246;NFAM=1	SVTYPE=BND;POS=13362492;STRANDS=-+:4;IMPRECISE;CIPOS=-10,666;CIEND=-629,9;CIPOS95=-2,150;CIEND95=-153,2;MATEID=499952_1;EVENT=499952;SECONDARY;SU=4;PE=4;SR=0;ALG=PROD;AF=3.419e-05;NSAMP=1;MSQ=7.14;RECLASSIFIED;AC=1;AN=29246;NFAM=1
chr20	13357898	13358581	chr20	13361541	13362583	292442	323.37	+	-	DEL	PASS	292442	N	<DEL>	.	.	.	SVTYPE=DEL;POS=13358214;SVLEN=-4334;END=13362548;STRANDS=+-:22;IMPRECISE;CIPOS=-316,367;CIEND=-1007,35;CIPOS95=-278,278;CIEND95=-405,35;SU=22;PE=22;SR=0;ALG=SUM;AF=6.839e-05;NSAMP=2;MSQ=67.28;AC=2;AN=29246;NFAM=2	.
chr20	13362779	13362836	chr22	10769321	10769378	58427	612813.0	-	+	BND	LOW	58427_1	N	]chr22:10769350]N	58427_2	N	N[chr20:13362809[	SVTYPE=BND;POS=13362809;STRANDS=-+:12;CIPOS=-29,28;CIEND=-29,28;CIPOS95=0,0;CIEND95=0,0;MATEID=58427_2;EVENT=58427;SU=12;PE=0;SR=12;ALG=PROD;AF=0.2873;NSAMP=7965;MSQ=48.34;AC=8401;AN=29246;NFAM=7472	SVTYPE=BND;POS=10769350;STRANDS=-+:12;CIPOS=-29,28;CIEND=-29,28;CIPOS95=0,0;CIEND95=0,0;MATEID=58427_1;EVENT=58427;SECONDARY;SU=12;PE=0;SR=12;ALG=PROD;AF=0.2873;NSAMP=7965;MSQ=48.34;AC=8401;AN=29246;NFAM=7472
chr20	13365125	13365133	chr20	13368805	13368812	292444	512.48	+	-	DEL	PASS	292444	N	<DEL>	.	.	.	SVTYPE=DEL;POS=13365130;SVLEN=-3679;END=13368809;STRANDS=+-:9;CIPOS=-5,3;CIEND=-4,3;CIPOS95=0,0;CIEND95=0,0;SU=9;PE=0;SR=9;ALG=PROD;AF=3.419e-05;NSAMP=1;MSQ=512.48;AC=1;AN=29246;NFAM=1	.
chr20	13378921	13378924	chr20	13381333	13381352	292446	1004.18	+	-	DEL	PASS	292446	N	<DEL>	.	.	.	SVTYPE=DEL;POS=13378923;SVLEN=-2420;END=13381343;STRANDS=+-:40;CIPOS=-2,1;CIEND=-10,9;CIPOS95=0,0;CIEND95=0,0;SU=40;PE=26;SR=14;ALG=PROD;AF=3.419e-05;NSAMP=1;MSQ=1004.18;AC=1;AN=29246;NFAM=1	.
chr20	13383419	13383436	chr20	13383485	13383502	292447	125.9	+	-	DEL	PASS	292447	N	<DEL>	.	.	.	SVTYPE=DEL;POS=13383428;SVLEN=-66;END=13383494;STRANDS=+-:4;CIPOS=-9,8;CIEND=-9,8;CIPOS95=0,0;CIEND95=0,0;SU=4;PE=0;SR=4;ALG=PROD;AF=3.419e-05;NSAMP=1;MSQ=125.87;AC=1;AN=29246;NFAM=1	.
chr20	13391571	13391580	chr20	13391620	13391629	292448	278.65	+	-	BND	LOW	292448_1	N	N[chr20:13391626[	292448_2	N	]chr20:13391576]N	SVTYPE=BND;POS=13391576;STRANDS=+-:7;CIPOS=-5,4;CIEND=-5,4;CIPOS95=0,0;CIEND95=0,0;MATEID=292448_2;EVENT=292448;SU=7;PE=0;SR=7;ALG=PROD;AF=0.0001026;NSAMP=3;MSQ=92.85;RECLASSIFIED;AC=3;AN=29246;NFAM=3	SVTYPE=BND;POS=13391626;STRANDS=+-:7;CIPOS=-5,4;CIEND=-5,4;CIPOS95=0,0;CIEND95=0,0;MATEID=292448_1;EVENT=292448;SECONDARY;SU=7;PE=0;SR=7;ALG=PROD;AF=0.0001026;NSAMP=3;MSQ=92.85;RECLASSIFIED;AC=3;AN=29246;NFAM=3
chr20	13391785	13392179	chr20	13394114	13394481	292449	3183.1	+	-	BND	LOW	292449_1	N	N[chr20:13394464[	292449_2	N	]chr20:13391813]N	SVTYPE=BND;POS=13391813;STRANDS=+-:104;IMPRECISE;CIPOS=-28,366;CIEND=-349,18;CIPOS95=-14,14;CIEND95=-13,13;MATEID=292449_2;EVENT=292449;SU=104;PE=104;SR=0;ALG=PROD;AF=0.0007864;NSAMP=23;MSQ=90.54;RECLASSIFIED;AC=23;AN=29246;NFAM=23	SVTYPE=BND;POS=13394464;STRANDS=+-:104;IMPRECISE;CIPOS=-349,18;CIEND=-28,366;CIPOS95=-13,13;CIEND95=-14,14;MATEID=292449_1;EVENT=292449;SECONDARY;SU=104;PE=104;SR=0;ALG=PROD;AF=0.0007864;NSAMP=23;MSQ=90.54;RECLASSIFIED;AC=23;AN=29246;NFAM=23
chr20	13410839	13410853	chr20	13410944	13411458	578910	238.79	+	+	INV	LOW	578910	N	<INV>	.	.	.	SVTYPE=INV;POS=13410849;SVLEN=105;END=13410954;STRANDS=++:3,--:1;IMPRECISE;CIPOS=-10,4;CIEND=-10,504;CIPOS95=-10,4;CIEND95=-2,164;SU=4;PE=4;SR=0;ALG=PROD;AF=0.0003077;NSAMP=9;MSQ=21.16;AC=9;AN=29246;NFAM=9	.
chr20	13425676	13425694	chr20	13427231	13427234	292451	596.33	+	-	DEL	PASS	292451	N	<DEL>	.	.	.	SVTYPE=DEL;POS=13425686;SVLEN=-1547;END=13427233;STRANDS=+-:27;CIPOS=-10,8;CIEND=-2,1;CIPOS95=0,0;CIEND95=0,0;SU=27;PE=12;SR=15;ALG=PROD;AF=3.419e-05;NSAMP=1;MSQ=596.33;AC=1;AN=29246;NFAM=1	.
chr20	13443260	13443279	chr20	13448138	13448157	292452	423.43	+	-	DEL	PASS	292452	N	<DEL>	.	.	.	SVTYPE=DEL;POS=13443270;SVLEN=-4878;END=13448148;STRANDS=+-:21;CIPOS=-10,9;CIEND=-10,9;CIPOS95=0,0;CIEND95=0,0;SU=21;PE=13;SR=8;ALG=PROD;AF=3.419e-05;NSAMP=1;MSQ=416.42;AC=1;AN=29246;NFAM=1	.
chr20	13459523	13459529	chr20	13459857	13459863	292453	888.36	+	-	BND	LOW	292453_1	N	N[chr20:13459862[	292453_2	N	]chr20:13459527]N	SVTYPE=BND;POS=13459527;STRANDS=+-:13;CIPOS=-4,2;CIEND=-4,2;CIPOS95=0,0;CIEND95=0,0;MATEID=292453_2;EVENT=292453;SU=13;PE=2;SR=11;ALG=PROD;AF=0.0005471;NSAMP=16;MSQ=53.46;RECLASSIFIED;AC=16;AN=29246;NFAM=16	SVTYPE=BND;POS=13459862;STRANDS=+-:13;CIPOS=-4,2;CIEND=-4,2;CIPOS95=0,0;CIEND95=0,0;MATEID=292453_1;EVENT=292453;SECONDARY;SU=13;PE=2;SR=11;ALG=PROD;AF=0.0005471;NSAMP=16;MSQ=53.46;RECLASSIFIED;AC=16;AN=29246;NFAM=16
chr20	13461642	13461699	chr20	13481777	13481830	292454	805.92	+	-	DEL	PASS	292454	N	<DEL>	.	.	.	SVTYPE=DEL;POS=13461670;SVLEN=-20134;END=13481804;STRANDS=+-:32;CIPOS=-28,29;CIEND=-27,26;CIPOS95=0,0;CIEND95=0,0;SU=32;PE=28;SR=4;ALG=PROD;AF=3.419e-05;NSAMP=1;MSQ=413.48;AC=1;AN=29246;NFAM=1	.
chr20	13472066	13472117	chr20	13513016	13513039	578912	86918.4	+	+	INV	LOW	578912	N	<INV>	.	.	.	SVTYPE=INV;POS=13472073;SVLEN=40956;END=13513029;STRANDS=++:4965,--:1;IMPRECISE;CIPOS=-7,44;CIEND=-13,10;CIPOS95=0,0;CIEND95=-1,1;SU=4966;PE=4966;SR=0;ALG=PROD;AF=0.02339;NSAMP=684;MSQ=71.68;AC=684;AN=29246;NFAM=655	.
chr20	13472482	13472889	chr20	13707214	13707748	499954	163.91	-	+	BND	LOW	499954_1	N	]chr20:13707224]N	499954_2	N	N[chr20:13472881[	SVTYPE=BND;POS=13472881;STRANDS=-+:4;IMPRECISE;CIPOS=-398,9;CIEND=-10,524;CIPOS95=-143,2;CIEND95=0,181;MATEID=499954_2;EVENT=499954;SU=4;PE=4;SR=0;ALG=PROD;AF=0.0002735;NSAMP=8;MSQ=13.41;RECLASSIFIED;AC=8;AN=29246;NFAM=8	SVTYPE=BND;POS=13707224;STRANDS=-+:4;IMPRECISE;CIPOS=-10,524;CIEND=-398,9;CIPOS95=0,181;CIEND95=-143,2;MATEID=499954_1;EVENT=499954;SECONDARY;SU=4;PE=4;SR=0;ALG=PROD;AF=0.0002735;NSAMP=8;MSQ=13.41;RECLASSIFIED;AC=8;AN=29246;NFAM=8
chr20	13472724	13472853	chr20	13512200	13512313	578911	31559.8	-	-	BND	LOW	578911_1	N	[chr20:13512306[N	578911_2	N	[chr20:13472841[N	SVTYPE=BND;POS=13472841;STRANDS=--:2461;IMPRECISE;CIPOS=-116,13;CIEND=-105,8;CIPOS95=-2,2;CIEND95=-1,1;MATEID=578911_2;EVENT=578911;SU=2461;PE=2461;SR=0;ALG=PROD;AF=0.01289;NSAMP=377;MSQ=47.56;AC=377;AN=29246;NFAM=364	SVTYPE=BND;POS=13512306;STRANDS=--:2461;IMPRECISE;CIPOS=-105,8;CIEND=-116,13;CIPOS95=-1,1;CIEND95=-2,2;MATEID=578911_1;EVENT=578911;SECONDARY;SU=2461;PE=2461;SR=0;ALG=PROD;AF=0.01289;NSAMP=377;MSQ=47.56;AC=377;AN=29246;NFAM=364
chr20	13485037	13485056	chr20	13505375	13505394	292455	308.59	+	-	DEL	PASS	292455	N	<DEL>	.	.	.	SVTYPE=DEL;POS=13485047;SVLEN=-20338;END=13505385;STRANDS=+-:14;CIPOS=-10,9;CIEND=-10,9;CIPOS95=0,0;CIEND95=0,0;SU=14;PE=8;SR=6;ALG=PROD;AF=3.419e-05;NSAMP=1;MSQ=308.59;AC=1;AN=29246;NFAM=1	.
chr20	13488907	13488912	chr20	13497507	13497513	292456	320.68	+	-	DEL	PASS	292456	N	<DEL>	.	.	.	SVTYPE=DEL;POS=13488910;SVLEN=-8601;END=13497511;STRANDS=+-:16;CIPOS=-3,2;CIEND=-4,2;CIPOS95=0,0;CIEND95=0,0;SU=16;PE=7;SR=9;ALG=PROD;AF=3.419e-05;NSAMP=1;MSQ=320.68;AC=1;AN=29246;NFAM=1	.
chr20	13496542	13496552	chr20	13499288	13499307	292457	377.6	+	-	DEL	PASS	292457	N	<DEL>	.	.	.	SVTYPE=DEL;POS=13496548;SVLEN=-2750;END=13499298;STRANDS=+-:11;CIPOS=-6,4;CIEND=-10,9;CIPOS95=0,0;CIEND95=0,0;SU=11;PE=4;SR=7;ALG=PROD;AF=3.419e-05;NSAMP=1;MSQ=377.6;AC=1;AN=29246;NFAM=1	.
chr20	13498883	13498902	chr20	13508522	13508531	292458	224.68	+	-	DEL	PASS	292458	N	<DEL>	.	.	.	SVTYPE=DEL;POS=13498893;SVLEN=-9636;END=13508529;STRANDS=+-:11;CIPOS=-10,9;CIEND=-7,2;CIPOS95=0,0;CIEND95=0,0;SU=11;PE=6;SR=5;ALG=PROD;AF=3.419e-05;NSAMP=1;MSQ=224.68;AC=1;AN=29246;NFAM=1	.
chr20	13506080	13506433	chr20	13517587	13517978	292460	614.43	+	-	DEL	PASS	292460	N	<DEL>	.	.	.	SVTYPE=DEL;POS=13506105;SVLEN=-11844;END=13517949;STRANDS=+-:21;IMPRECISE;CIPOS=-25,328;CIEND=-362,29;CIPOS95=-25,80;CIEND95=-50,29;SU=21;PE=21;SR=0;ALG=PROD;AF=6.839e-05;NSAMP=2;MSQ=307.08;AC=2;AN=29246;NFAM=2	.
chr20	13511314	13511333	chr20	13511936	13511952	292461	133.59	+	-	BND	LOW	292461_1	N	N[chr20:13511947[	292461_2	N	]chr20:13511324]N	SVTYPE=BND;POS=13511324;STRANDS=+-:7;IMPRECISE;CIPOS=-10,9;CIEND=-10,6;CIPOS95=-1,1;CIEND95=-1,1;MATEID=292461_2;EVENT=292461;SU=7;PE=5;SR=2;ALG=PROD;AF=3.419e-05;NSAMP=1;MSQ=128.74;RECLASSIFIED;AC=1;AN=29246;NFAM=1	SVTYPE=BND;POS=13511947;STRANDS=+-:7;IMPRECISE;CIPOS=-10,6;CIEND=-10,9;CIPOS95=-1,1;CIEND95=-1,1;MATEID=292461_1;EVENT=292461;SECONDARY;SU=7;PE=5;SR=2;ALG=PROD;AF=3.419e-05;NSAMP=1;MSQ=128.74;RECLASSIFIED;AC=1;AN=29246;NFAM=1
chr20	13511860	13512327	chr20	13706549	13707070	578916	295.53	-	-	BND	LOW	578916_1	N	[chr20:13707062[N	578916_2	N	[chr20:13512319[N	SVTYPE=BND;POS=13512319;STRANDS=--:4;IMPRECISE;CIPOS=-458,9;CIEND=-512,9;CIPOS95=-125,2;CIEND95=-156,2;MATEID=578916_2;EVENT=578916;SU=4;PE=4;SR=0;ALG=PROD;AF=0.0003077;NSAMP=9;MSQ=19.09;AC=9;AN=29246;NFAM=9	SVTYPE=BND;POS=13707062;STRANDS=--:4;IMPRECISE;CIPOS=-512,9;CIEND=-458,9;CIPOS95=-156,2;CIEND95=-125,2;MATEID=578916_1;EVENT=578916;SECONDARY;SU=4;PE=4;SR=0;ALG=PROD;AF=0.0003077;NSAMP=9;MSQ=19.09;AC=9;AN=29246;NFAM=9
chr20	13511967	13512552	chr20	13598044	13598753	578914	41.83	-	-	BND	LOW	578914_1	N	[chr20:13598745[N	578914_2	N	[chr20:13512544[N	SVTYPE=BND;POS=13512544;STRANDS=--:5;IMPRECISE;CIPOS=-576,9;CIEND=-700,9;CIPOS95=-109,2;CIEND95=-144,1;MATEID=578914_2;EVENT=578914;SU=5;PE=5;SR=0;ALG=PROD;AF=3.419e-05;NSAMP=1;MSQ=41.83;AC=1;AN=29246;NFAM=1	SVTYPE=BND;POS=13598745;STRANDS=--:5;IMPRECISE;CIPOS=-700,9;CIEND=-576,9;CIPOS95=-144,1;CIEND95=-109,2;MATEID=578914_1;EVENT=578914;SECONDARY;SU=5;PE=5;SR=0;ALG=PROD;AF=3.419e-05;NSAMP=1;MSQ=41.83;AC=1;AN=29246;NFAM=1
chr20	13512227	13512544	chr20	13521169	13521507	578913	125.68	+	+	BND	LOW	578913_1	N	N]chr20:13521179]	578913_2	N	N]chr20:13512237]	SVTYPE=BND;POS=13512237;STRANDS=++:10;IMPRECISE;CIPOS=-10,307;CIEND=-10,328;CIPOS95=-2,75;CIEND95=-2,97;MATEID=578913_2;EVENT=578913;SU=10;PE=10;SR=0;ALG=PROD;AF=3.419e-05;NSAMP=1;MSQ=125.68;AC=1;AN=29246;NFAM=1	SVTYPE=BND;POS=13521179;STRANDS=++:10;IMPRECISE;CIPOS=-10,328;CIEND=-10,307;CIPOS95=-2,97;CIEND95=-2,75;MATEID=578913_1;EVENT=578913;SECONDARY;SU=10;PE=10;SR=0;ALG=PROD;AF=3.419e-05;NSAMP=1;MSQ=125.68;AC=1;AN=29246;NFAM=1
chr20	13512359	13512756	chr20	13598958	13599379	578915	206.77	+	+	BND	LOW	578915_1	N	N]chr20:13598968]	578915_2	N	N]chr20:13512369]	SVTYPE=BND;POS=13512369;STRANDS=++:10;IMPRECISE;CIPOS=-10,387;CIEND=-10,411;CIPOS95=-2,72;CIEND95=-2,90;MATEID=578915_2;EVENT=578915;SU=10;PE=10;SR=0;ALG=PROD;AF=3.419e-05;NSAMP=1;MSQ=206.77;AC=1;AN=29246;NFAM=1	SVTYPE=BND;POS=13598968;STRANDS=++:10;IMPRECISE;CIPOS=-10,411;CIEND=-10,387;CIPOS95=-2,90;CIEND95=-2,72;MATEID=578915_1;EVENT=578915;SECONDARY;SU=10;PE=10;SR=0;ALG=PROD;AF=3.419e-05;NSAMP=1;MSQ=206.77;AC=1;AN=29246;NFAM=1
chr20	13523556	13523566	chr20	13523625	13523640	292462	1594.67	+	-	BND	PASS	292462_1	N	N[chr20:13523632[	292462_2	N	]chr20:13523562]N	SVTYPE=BND;POS=13523562;STRANDS=+-:52;CIPOS=-6,4;CIEND=-6,9;CIPOS95=0,0;CIEND95=0,0;MATEID=292462_2;EVENT=292462;SU=52;PE=0;SR=52;ALG=PROD;AF=0.0002052;NSAMP=6;MSQ=265.75;RECLASSIFIED;AC=6;AN=29246;NFAM=6	SVTYPE=BND;POS=13523632;STRANDS=+-:52;CIPOS=-6,9;CIEND=-6,4;CIPOS95=0,0;CIEND95=0,0;MATEID=292462_1;EVENT=292462;SECONDARY;SU=52;PE=0;SR=52;ALG=PROD;AF=0.0002052;NSAMP=6;MSQ=265.75;RECLASSIFIED;AC=6;AN=29246;NFAM=6
chr20	13562908	13562933	chr20	13563056	13563126	578917	113.6	+	+	INV	LOW	578917	N	<INV>	.	.	.	SVTYPE=INV;POS=13562918;SVLEN=159;END=13563077;STRANDS=++:2,--:2;IMPRECISE;CIPOS=-10,15;CIEND=-21,49;CIPOS95=-10,15;CIEND95=-11,39;SU=4;PE=4;SR=0;ALG=PROD;AF=0.0002393;NSAMP=7;MSQ=14.1;AC=7;AN=29246;NFAM=7	.
chr20	13571538	13571583	chr20	13572971	13573014	292463	1774.61	+	-	DEL	PASS	292463	N	<DEL>	.	.	.	SVTYPE=DEL;POS=13571561;SVLEN=-1433;END=13572994;STRANDS=+-:70;CIPOS=-23,22;CIEND=-23,20;CIPOS95=0,0;CIEND95=0,0;SU=70;PE=46;SR=24;ALG=PROD;AF=6.839e-05;NSAMP=2;MSQ=514.12;AC=2;AN=29246;NFAM=2	.
chr20	13572582	13572598	chr20	13572686	13572703	292464	99.18	+	-	DEL	PASS	292464	N	<DEL>	.	.	.	SVTYPE=DEL;POS=13572592;SVLEN=-103;END=13572695;STRANDS=+-:4;IMPRECISE;CIPOS=-10,6;CIEND=-9,8;CIPOS95=-1,0;CIEND95=0,0;SU=4;PE=0;SR=4;ALG=PROD;AF=3.419e-05;NSAMP=1;MSQ=98.88;AC=1;AN=29246;NFAM=1	.
chr20	13582356	13582374	chr20	13582414	13582431	292465	335.52	+	-	BND	LOW	292465_1	N	N[chr20:13582424[	292465_2	N	]chr20:13582365]N	SVTYPE=BND;POS=13582365;STRANDS=+-:23;CIPOS=-9,9;CIEND=-9,8;CIPOS95=0,0;CIEND95=0,0;MATEID=292465_2;EVENT=292465;SU=23;PE=1;SR=22;ALG=PROD;AF=0.0004445;NSAMP=13;MSQ=12.2;RECLASSIFIED;AC=13;AN=29244;NFAM=13	SVTYPE=BND;POS=13582424;STRANDS=+-:23;CIPOS=-9,8;CIEND=-9,9;CIPOS95=0,0;CIEND95=0,0;MATEID=292465_1;EVENT=292465;SECONDARY;SU=23;PE=1;SR=22;ALG=PROD;AF=0.0004445;NSAMP=13;MSQ=12.2;RECLASSIFIED;AC=13;AN=29244;NFAM=13
chr20	13585953	13586155	chr20	13665349	13665853	578919	118.6	+	+	BND	LOW	578919_1	N	N]chr20:13665379]	578919_2	N	N]chr20:13585983]	SVTYPE=BND;POS=13585983;STRANDS=++:12;IMPRECISE;CIPOS=-30,172;CIEND=-30,474;CIPOS95=-30,44;CIEND95=-30,76;MATEID=578919_2;EVENT=578919;SU=12;PE=12;SR=0;ALG=PROD;AF=0.0001368;NSAMP=4;MSQ=26.97;AC=4;AN=29246;NFAM=4	SVTYPE=BND;POS=13665379;STRANDS=++:12;IMPRECISE;CIPOS=-30,474;CIEND=-30,172;CIPOS95=-30,76;CIEND95=-30,44;MATEID=578919_1;EVENT=578919;SECONDARY;SU=12;PE=12;SR=0;ALG=PROD;AF=0.0001368;NSAMP=4;MSQ=26.97;AC=4;AN=29246;NFAM=4
chr20	13590722	13590822	chr20	13591918	13592204	292466	2701.54	+	-	DEL	PASS	292466	N	<DEL>	.	.	.	SVTYPE=DEL;POS=13590734;SVLEN=-1458;END=13592192;STRANDS=+-:143;IMPRECISE;CIPOS=-12,88;CIEND=-274,12;CIPOS95=-6,6;CIEND95=-7,7;SU=143;PE=143;SR=0;ALG=PROD;AF=6.839e-05;NSAMP=2;MSQ=73.13;AC=2;AN=29246;NFAM=2	.
chr20	13630695	13630712	chr21	36686084	36686101	58223	357.24	+	+	BND	LOW	58223_1	N	N]chr21:36686093]	58223_2	N	N]chr20:13630704]	SVTYPE=BND;POS=13630704;STRANDS=++:4;CIPOS=-9,8;CIEND=-9,8;CIPOS95=0,0;CIEND95=0,0;MATEID=58223_2;EVENT=58223;SU=4;PE=0;SR=4;ALG=PROD;AF=0.0004787;NSAMP=13;MSQ=26.52;AC=14;AN=29246;NFAM=13	SVTYPE=BND;POS=36686093;STRANDS=++:4;CIPOS=-9,8;CIEND=-9,8;CIPOS95=0,0;CIEND95=0,0;MATEID=58223_1;EVENT=58223;SECONDARY;SU=4;PE=0;SR=4;ALG=PROD;AF=0.0004787;NSAMP=13;MSQ=26.52;AC=14;AN=29246;NFAM=13
chr20	13640833	13640850	chr20	13640884	13640901	292467	150.0	+	-	DEL	PASS	292467	N	<DEL>	.	.	.	SVTYPE=DEL;POS=13640842;SVLEN=-51;END=13640893;STRANDS=+-:4;CIPOS=-9,8;CIEND=-9,8;CIPOS95=0,0;CIEND95=0,0;SU=4;PE=0;SR=4;ALG=PROD;AF=3.419e-05;NSAMP=1;MSQ=149.85;AC=1;AN=29246;NFAM=1	.
chr20	13651029	13651558	chr20	13652320	13652744	499955	98.31	-	+	DUP	PASS	499955	N	<DUP>	.	.	.	SVTYPE=DUP;POS=13651549;SVLEN=781;END=13652330;STRANDS=-+:13;IMPRECISE;CIPOS=-520,9;CIEND=-10,414;CIPOS95=-63,3;CIEND95=-2,94;SU=13;PE=13;SR=0;ALG=PROD;AF=3.419e-05;NSAMP=1;MSQ=3.1;AC=1;AN=29246;NFAM=1	.
chr20	13652825	13652834	chr20	13652932	13652941	292468	200.76	+	-	DEL	PASS	292468	N	<DEL>	.	.	.	SVTYPE=DEL;POS=13652830;SVLEN=-107;END=13652937;STRANDS=+-:7;CIPOS=-5,4;CIEND=-5,4;CIPOS95=0,0;CIEND95=0,0;SU=7;PE=0;SR=7;ALG=PROD;AF=3.419e-05;NSAMP=1;MSQ=200.76;AC=1;AN=29246;NFAM=1	.
chr20	13657694	13657740	chr20	13657762	13657811	292469	3917.65	+	-	BND	LOW	292469_1	N	N[chr20:13657788[	292469_2	N	]chr20:13657717]N	SVTYPE=BND;POS=13657717;STRANDS=+-:159;CIPOS=-23,23;CIEND=-25,24;CIPOS95=0,0;CIEND95=0,0;MATEID=292469_2;EVENT=292469;SU=159;PE=3;SR=156;ALG=PROD;AF=0.0001368;NSAMP=4;MSQ=226.31;RECLASSIFIED;AC=4;AN=29246;NFAM=4	SVTYPE=BND;POS=13657788;STRANDS=+-:159;CIPOS=-25,24;CIEND=-23,23;CIPOS95=0,0;CIEND95=0,0;MATEID=292469_1;EVENT=292469;SECONDARY;SU=159;PE=3;SR=156;ALG=PROD;AF=0.0001368;NSAMP=4;MSQ=226.31;RECLASSIFIED;AC=4;AN=29246;NFAM=4
chr20	13663080	13663467	chr20	13665359	13665516	499956	255.74	-	+	DUP	PASS	499956	N	<DUP>	.	.	.	SVTYPE=DUP;POS=13663458;SVLEN=1911;END=13665369;STRANDS=-+:23;IMPRECISE;CIPOS=-378,9;CIEND=-10,147;CIPOS95=-48,0;CIEND95=-1,25;SU=23;PE=23;SR=0;ALG=PROD;AF=3.419e-05;NSAMP=1;MSQ=255.06;AC=1;AN=29246;NFAM=1	.
chr20	13665276	13665539	chr20	13666782	13667047	292471	386.55	+	-	DEL	PASS	292471	N	<DEL>	.	.	.	SVTYPE=DEL;POS=13665286;SVLEN=-1752;END=13667038;STRANDS=+-:15;IMPRECISE;CIPOS=-10,253;CIEND=-256,9;CIPOS95=0,54;CIEND95=-44,3;SU=15;PE=15;SR=0;ALG=PROD;AF=3.419e-05;NSAMP=1;MSQ=386.55;AC=1;AN=29246;NFAM=1	.
chr20	13675215	13675232	chr20	13675441	13675458	292472	578.07	+	-	BND	LOW	292472_1	N	N[chr20:13675451[	292472_2	N	]chr20:13675224]N	SVTYPE=BND;POS=13675224;STRANDS=+-:4;CIPOS=-9,8;CIEND=-9,8;CIPOS95=0,0;CIEND95=0,0;MATEID=292472_2;EVENT=292472;SU=4;PE=0;SR=4;ALG=PROD;AF=0.0009232;NSAMP=27;MSQ=17.49;RECLASSIFIED;AC=27;AN=29246;NFAM=27	SVTYPE=BND;POS=13675451;STRANDS=+-:4;CIPOS=-9,8;CIEND=-9,8;CIPOS95=0,0;CIEND95=0,0;MATEID=292472_1;EVENT=292472;SECONDARY;SU=4;PE=0;SR=4;ALG=PROD;AF=0.0009232;NSAMP=27;MSQ=17.49;RECLASSIFIED;AC=27;AN=29246;NFAM=27
chr20	13675352	13676077	chr21	39639212	39639900	58224	359.46	+	+	BND	LOW	58224_1	N	N]chr21:39639360]	58224_2	N	N]chr20:13675403]	SVTYPE=BND;POS=13675403;STRANDS=++:53;IMPRECISE;CIPOS=-51,674;CIEND=-148,540;CIPOS95=-51,166;CIEND95=-102,102;MATEID=58224_2;EVENT=58224;SU=53;PE=53;SR=0;ALG=SUM;AF=0.0004103;NSAMP=12;MSQ=23.19;AC=12;AN=29246;NFAM=12	SVTYPE=BND;POS=39639360;STRANDS=++:53;IMPRECISE;CIPOS=-148,540;CIEND=-51,674;CIPOS95=-102,102;CIEND95=-51,166;MATEID=58224_1;EVENT=58224;SECONDARY;SU=53;PE=53;SR=0;ALG=SUM;AF=0.0004103;NSAMP=12;MSQ=23.19;AC=12;AN=29246;NFAM=12
chr20	13675368	13675913	chr22	27019640	27019935	58645	287.54	+	+	BND	LOW	58645_1	N	N]chr22:27019670]	58645_2	N	N]chr20:13675392]	SVTYPE=BND;POS=13675392;STRANDS=++:34;IMPRECISE;CIPOS=-24,521;CIEND=-30,265;CIPOS95=-24,102;CIEND95=-15,15;MATEID=58645_2;EVENT=58645;SU=34;PE=34;SR=0;ALG=PROD;AF=0.0002735;NSAMP=8;MSQ=13.49;AC=8;AN=29246;NFAM=8	SVTYPE=BND;POS=27019670;STRANDS=++:34;IMPRECISE;CIPOS=-30,265;CIEND=-24,521;CIPOS95=-15,15;CIEND95=-24,102;MATEID=58645_1;EVENT=58645;SECONDARY;SU=34;PE=34;SR=0;ALG=PROD;AF=0.0002735;NSAMP=8;MSQ=13.49;AC=8;AN=29246;NFAM=8
chr20	13692760	13692771	chr20	13693055	13693066	292473	165.71	+	-	BND	LOW	292473_1	N	N[chr20:13693062[	292473_2	N	]chr20:13692766]N	SVTYPE=BND;POS=13692766;STRANDS=+-:6;CIPOS=-6,5;CIEND=-6,5;CIPOS95=0,0;CIEND95=0,0;MATEID=292473_2;EVENT=292473;SU=6;PE=0;SR=6;ALG=PROD;AF=6.839e-05;NSAMP=2;MSQ=80.85;RECLASSIFIED;AC=2;AN=29246;NFAM=2	SVTYPE=BND;POS=13693062;STRANDS=+-:6;CIPOS=-6,5;CIEND=-6,5;CIPOS95=0,0;CIEND95=0,0;MATEID=292473_1;EVENT=292473;SECONDARY;SU=6;PE=0;SR=6;ALG=PROD;AF=6.839e-05;NSAMP=2;MSQ=80.85;RECLASSIFIED;AC=2;AN=29246;NFAM=2
chr20	13699068	13699080	chr20	13700516	13700527	292474	239.65	+	-	DEL	PASS	292474	N	<DEL>	.	.	.	SVTYPE=DEL;POS=13699074;SVLEN=-1450;END=13700524;STRANDS=+-:13;CIPOS=-6,6;CIEND=-8,3;CIPOS95=0,0;CIEND95=0,0;SU=13;PE=8;SR=5;ALG=PROD;AF=3.419e-05;NSAMP=1;MSQ=239.65;AC=1;AN=29246;NFAM=1	.
chr20	13702173	13702185	chr20	13702749	13702768	292475	240.33	+	-	DEL	PASS	292475	N	<DEL>	.	.	.	SVTYPE=DEL;POS=13702179;SVLEN=-580;END=13702759;STRANDS=+-:12;CIPOS=-6,6;CIEND=-10,9;CIPOS95=0,0;CIEND95=0,0;SU=12;PE=7;SR=5;ALG=PROD;AF=3.419e-05;NSAMP=1;MSQ=236.64;AC=1;AN=29246;NFAM=1	.
chr20	13704758	13704758	chr20	13705466	13705466	292476	134235.0	+	-	BND	PASS	292476_1	N	N[chr20:13705467[	292476_2	N	]chr20:13704758]N	SVTYPE=BND;POS=13704758;STRANDS=+-:5592;CIPOS=0,0;CIEND=0,0;CIPOS95=0,0;CIEND95=0,0;MATEID=292476_2;EVENT=292476;SU=5592;PE=3095;SR=2497;ALG=PROD;AF=0.007933;NSAMP=230;MSQ=458.3;RECLASSIFIED;AC=232;AN=29246;NFAM=220	SVTYPE=BND;POS=13705467;STRANDS=+-:5592;CIPOS=0,0;CIEND=0,0;CIPOS95=0,0;CIEND95=0,0;MATEID=292476_1;EVENT=292476;SECONDARY;SU=5592;PE=3095;SR=2497;ALG=PROD;AF=0.007933;NSAMP=230;MSQ=458.3;RECLASSIFIED;AC=232;AN=29246;NFAM=220
chr20	13706477	13706540	chr20	17277621	17277645	499957	112384.0	-	+	BND	LOW	499957_1	N	]chr20:17277630]N	499957_2	N	N[chr20:13706529[	SVTYPE=BND;POS=13706529;STRANDS=-+:14086;CIPOS=-51,12;CIEND=-9,15;CIPOS95=0,0;CIEND95=0,0;MATEID=499957_2;EVENT=499957;SU=14086;PE=14086;SR=0;ALG=PROD;AF=0.06739;NSAMP=1969;MSQ=35.03;RECLASSIFIED;AC=1971;AN=29246;NFAM=1913	SVTYPE=BND;POS=17277630;STRANDS=-+:14086;CIPOS=-9,15;CIEND=-51,12;CIPOS95=0,0;CIEND95=0,0;MATEID=499957_1;EVENT=499957;SECONDARY;SU=14086;PE=14086;SR=0;ALG=PROD;AF=0.06739;NSAMP=1969;MSQ=35.03;RECLASSIFIED;AC=1971;AN=29246;NFAM=1913
chr20	13706763	13707317	chr20	17277514	17277804	292477	1400.69	+	-	BND	LOW	292477_1	N	N[chr20:17277756[	292477_2	N	]chr20:13706774]N	SVTYPE=BND;POS=13706774;STRANDS=+-:93;IMPRECISE;CIPOS=-11,543;CIEND=-241,49;CIPOS95=-11,68;CIEND95=-8,8;MATEID=292477_2;EVENT=292477;SU=93;PE=93;SR=0;ALG=PROD;AF=0.001026;NSAMP=30;MSQ=22.86;RECLASSIFIED;AC=30;AN=29246;NFAM=30	SVTYPE=BND;POS=17277756;STRANDS=+-:93;IMPRECISE;CIPOS=-241,49;CIEND=-11,543;CIPOS95=-8,8;CIEND95=-11,68;MATEID=292477_1;EVENT=292477;SECONDARY;SU=93;PE=93;SR=0;ALG=PROD;AF=0.001026;NSAMP=30;MSQ=22.86;RECLASSIFIED;AC=30;AN=29246;NFAM=30
chr20	13708736	13708999	chr20	13709677	13709903	499958	229.39	-	+	DUP	PASS	499958	N	<DUP>	.	.	.	SVTYPE=DUP;POS=13708990;SVLEN=697;END=13709687;STRANDS=-+:21;IMPRECISE;CIPOS=-254,9;CIEND=-10,216;CIPOS95=-56,1;CIEND95=-1,41;SU=21;PE=21;SR=0;ALG=PROD;AF=3.419e-05;NSAMP=1;MSQ=213.23;AC=1;AN=29246;NFAM=1	.
chr20	13708995	13709054	chr20	13709295	13709354	292478	2390.65	+	-	BND	LOW	292478_1	N	N[chr20:13709326[	292478_2	N	]chr20:13709025]N	SVTYPE=BND;POS=13709025;STRANDS=+-:32;CIPOS=-30,29;CIEND=-30,29;CIPOS95=0,0;CIEND95=0,0;MATEID=292478_2;EVENT=292478;SU=32;PE=8;SR=24;ALG=PROD;AF=0.000171;NSAMP=5;MSQ=84.86;RECLASSIFIED;AC=5;AN=29246;NFAM=5	SVTYPE=BND;POS=13709326;STRANDS=+-:32;CIPOS=-30,29;CIEND=-30,29;CIPOS95=0,0;CIEND95=0,0;MATEID=292478_1;EVENT=292478;SECONDARY;SU=32;PE=8;SR=24;ALG=PROD;AF=0.000171;NSAMP=5;MSQ=84.86;RECLASSIFIED;AC=5;AN=29246;NFAM=5
chr20	13734000	13734005	chr20	13736414	13736421	499960	222.33	-	+	DUP	PASS	499960	N	<DUP>	.	.	.	SVTYPE=DUP;POS=13734004;SVLEN=2414;END=13736418;STRANDS=-+:18;CIPOS=-4,1;CIEND=-4,3;CIPOS95=0,0;CIEND95=0,0;SU=18;PE=10;SR=8;ALG=PROD;AF=6.839e-05;NSAMP=1;MSQ=206.85;AC=2;AN=29246;NFAM=1	.
chr20	13748500	13748502	chr20	13748549	13748553	292480	246913.0	+	-	BND	LOW	292480_1	N	N[chr20:13748552[	292480_2	N	]chr20:13748501]N	SVTYPE=BND;POS=13748501;STRANDS=+-:466;CIPOS=-1,1;CIEND=-2,2;CIPOS95=0,0;CIEND95=0,0;MATEID=292480_2;EVENT=292480;SU=466;PE=12;SR=454;ALG=PROD;AF=0.06131;NSAMP=1697;MSQ=81.94;RECLASSIFIED;AC=1793;AN=29244;NFAM=1614	SVTYPE=BND;POS=13748552;STRANDS=+-:466;CIPOS=-2,2;CIEND=-1,1;CIPOS95=0,0;CIEND95=0,0;MATEID=292480_1;EVENT=292480;SECONDARY;SU=466;PE=12;SR=454;ALG=PROD;AF=0.06131;NSAMP=1697;MSQ=81.94;RECLASSIFIED;AC=1793;AN=29244;NFAM=1614
chr20	13760186	13760243	chr20	13760421	13760474	292481	245.01	+	-	BND	LOW	292481_1	N	N[chr20:13760451[	292481_2	N	]chr20:13760215]N	SVTYPE=BND;POS=13760215;STRANDS=+-:8;CIPOS=-29,28;CIEND=-29,24;CIPOS95=0,0;CIEND95=0,0;MATEID=292481_2;EVENT=292481;SU=8;PE=0;SR=8;ALG=PROD;AF=0.0003077;NSAMP=9;MSQ=21.65;RECLASSIFIED;AC=9;AN=29246;NFAM=9	SVTYPE=BND;POS=13760451;STRANDS=+-:8;CIPOS=-29,24;CIEND=-29,28;CIPOS95=0,0;CIEND95=0,0;MATEID=292481_1;EVENT=292481;SECONDARY;SU=8;PE=0;SR=8;ALG=PROD;AF=0.0003077;NSAMP=9;MSQ=21.65;RECLASSIFIED;AC=9;AN=29246;NFAM=9
chr20	13764415	13764434	chr20	13764478	13764497	292482	255.05	+	-	BND	PASS	292482_1	N	N[chr20:13764489[	292482_2	N	]chr20:13764425]N	SVTYPE=BND;POS=13764425;STRANDS=+-:8;CIPOS=-10,9;CIEND=-10,9;CIPOS95=0,0;CIEND95=0,0;MATEID=292482_2;EVENT=292482;SU=8;PE=0;SR=8;ALG=PROD;AF=3.419e-05;NSAMP=1;MSQ=254.74;RECLASSIFIED;AC=1;AN=29246;NFAM=1	SVTYPE=BND;POS=13764489;STRANDS=+-:8;CIPOS=-10,9;CIEND=-10,9;CIPOS95=0,0;CIEND95=0,0;MATEID=292482_1;EVENT=292482;SECONDARY;SU=8;PE=0;SR=8;ALG=PROD;AF=3.419e-05;NSAMP=1;MSQ=254.74;RECLASSIFIED;AC=1;AN=29246;NFAM=1
chr20	13774496	13774547	chr20	13774588	13774639	292483	623.43	+	-	DEL	PASS	292483	N	<DEL>	.	.	.	SVTYPE=DEL;POS=13774522;SVLEN=-92;END=13774614;STRANDS=+-:26;CIPOS=-26,25;CIEND=-26,25;CIPOS95=0,0;CIEND95=0,0;SU=26;PE=0;SR=26;ALG=PROD;AF=3.419e-05;NSAMP=1;MSQ=104.83;AC=1;AN=29246;NFAM=1	.
chr20	13778531	13778875	chr20	13779279	13779547	578922	6.79	-	-	BND	LOW	578922_1	N	[chr20:13779539[N	578922_2	N	[chr20:13778867[N	SVTYPE=BND;POS=13778867;STRANDS=--:5;IMPRECISE;CIPOS=-335,9;CIEND=-259,9;CIPOS95=-65,2;CIEND95=-52,3;MATEID=578922_2;EVENT=578922;SU=5;PE=5;SR=0;ALG=PROD;AF=3.419e-05;NSAMP=1;MSQ=6.78;AC=1;AN=29246;NFAM=1	SVTYPE=BND;POS=13779539;STRANDS=--:5;IMPRECISE;CIPOS=-259,9;CIEND=-335,9;CIPOS95=-52,3;CIEND95=-65,2;MATEID=578922_1;EVENT=578922;SECONDARY;SU=5;PE=5;SR=0;ALG=PROD;AF=3.419e-05;NSAMP=1;MSQ=6.78;AC=1;AN=29246;NFAM=1
chr20	13779031	13779223	chr20	13779697	13780027	578923	9.33	+	+	BND	LOW	578923_1	N	N]chr20:13779707]	578923_2	N	N]chr20:13779041]	SVTYPE=BND;POS=13779041;STRANDS=++:5;IMPRECISE;CIPOS=-10,182;CIEND=-10,320;CIPOS95=-3,50;CIEND95=-2,66;MATEID=578923_2;EVENT=578923;SU=5;PE=5;SR=0;ALG=PROD;AF=3.419e-05;NSAMP=1;MSQ=9.3;AC=1;AN=29246;NFAM=1	SVTYPE=BND;POS=13779707;STRANDS=++:5;IMPRECISE;CIPOS=-10,320;CIEND=-10,182;CIPOS95=-2,66;CIEND95=-3,50;MATEID=578923_1;EVENT=578923;SECONDARY;SU=5;PE=5;SR=0;ALG=PROD;AF=3.419e-05;NSAMP=1;MSQ=9.3;AC=1;AN=29246;NFAM=1
chr20	13791104	13791153	chr20	13791164	13791213	292484	746.27	+	-	BND	LOW	292484_1	N	N[chr20:13791190[	292484_2	N	]chr20:13791129]N	SVTYPE=BND;POS=13791129;STRANDS=+-:30;CIPOS=-25,24;CIEND=-25,24;CIPOS95=0,0;CIEND95=0,0;MATEID=292484_2;EVENT=292484;SU=30;PE=0;SR=30;ALG=PROD;AF=6.839e-05;NSAMP=2;MSQ=287.75;RECLASSIFIED;AC=2;AN=29246;NFAM=1	SVTYPE=BND;POS=13791190;STRANDS=+-:30;CIPOS=-25,24;CIEND=-25,24;CIPOS95=0,0;CIEND95=0,0;MATEID=292484_1;EVENT=292484;SECONDARY;SU=30;PE=0;SR=30;ALG=PROD;AF=6.839e-05;NSAMP=2;MSQ=287.75;RECLASSIFIED;AC=2;AN=29246;NFAM=1
chr20	13796224	13796269	chr20	13796432	13796477	292485	769.31	+	-	DEL	PASS	292485	N	<DEL>	.	.	.	SVTYPE=DEL;POS=13796247;SVLEN=-208;END=13796455;STRANDS=+-:28;CIPOS=-23,22;CIEND=-23,22;CIPOS95=0,0;CIEND95=0,0;SU=28;PE=0;SR=28;ALG=PROD;AF=0.0001368;NSAMP=4;MSQ=80.2;AC=4;AN=29246;NFAM=4	.
chr20	13805894	13806347	chr20	13807041	13807224	578924	7.08	+	+	INV	LOW	578924	N	<INV>	.	.	.	SVTYPE=INV;POS=13806188;SVLEN=971;END=13807159;STRANDS=++:4,--:2;IMPRECISE;CIPOS=-294,159;CIEND=-118,65;CIPOS95=-118,122;CIEND95=-96,56;SU=6;PE=6;SR=0;ALG=PROD;AF=3.419e-05;NSAMP=1;MSQ=6.78;AC=1;AN=29246;NFAM=1	.
chr20	13828525	13828544	chr20	13829519	13829537	292487	257.62	+	-	DEL	PASS	292487	N	<DEL>	.	.	.	SVTYPE=DEL;POS=13828535;SVLEN=-994;END=13829529;STRANDS=+-:13;IMPRECISE;CIPOS=-10,9;CIEND=-10,8;CIPOS95=-2,2;CIEND95=-3,0;SU=13;PE=12;SR=1;ALG=PROD;AF=3.419e-05;NSAMP=1;MSQ=257.62;AC=1;AN=29246;NFAM=1	.
chr20	13833421	13833424	chr20	13845085	13845088	499961	5088.89	-	+	BND	LOW	499961_1	N	]chr20:13845086]N	499961_2	N	N[chr20:13833424[	SVTYPE=BND;POS=13833424;STRANDS=-+:511;CIPOS=-2,1;CIEND=-1,2;CIPOS95=0,0;CIEND95=0,0;MATEID=499961_2;EVENT=499961;SU=511;PE=297;SR=214;ALG=PROD;AF=0.0008548;NSAMP=25;MSQ=190.97;RECLASSIFIED;AC=25;AN=29246;NFAM=25	SVTYPE=BND;POS=13845086;STRANDS=-+:511;CIPOS=-1,2;CIEND=-2,1;CIPOS95=0,0;CIEND95=0,0;MATEID=499961_1;EVENT=499961;SECONDARY;SU=511;PE=297;SR=214;ALG=PROD;AF=0.0008548;NSAMP=25;MSQ=190.97;RECLASSIFIED;AC=25;AN=29246;NFAM=25
chr20	13848249	13848574	chrX	150398394	150398861	58974	5342.25	-	+	BND	LOW	58974_1	N	]chrX:150398404]N	58974_2	N	N[chr20:13848556[	SVTYPE=BND;POS=13848556;STRANDS=-+:61;IMPRECISE;CIPOS=-306,19;CIEND=-10,457;CIPOS95=-17,17;CIEND95=-10,71;MATEID=58974_2;EVENT=58974;SU=61;PE=61;SR=0;ALG=PROD;AF=0.004719;NSAMP=138;MSQ=25.17;AC=138;AN=29246;NFAM=137	SVTYPE=BND;POS=150398404;STRANDS=-+:61;IMPRECISE;CIPOS=-10,457;CIEND=-306,19;CIPOS95=-10,71;CIEND95=-17,17;MATEID=58974_1;EVENT=58974;SECONDARY;SU=61;PE=61;SR=0;ALG=PROD;AF=0.004719;NSAMP=138;MSQ=25.17;AC=138;AN=29246;NFAM=137
chr20	13848287	13848534	chrX	104761381	104761849	58914	6368.23	-	-	BND	LOW	58914_1	N	[chrX:104761830[N	58914_2	N	[chr20:13848516[N	SVTYPE=BND;POS=13848516;STRANDS=--:92;IMPRECISE;CIPOS=-228,19;CIEND=-448,20;CIPOS95=-8,8;CIEND95=-48,20;MATEID=58914_2;EVENT=58914;SU=92;PE=92;SR=0;ALG=PROD;AF=0.006189;NSAMP=181;MSQ=30.04;AC=181;AN=29246;NFAM=181	SVTYPE=BND;POS=104761830;STRANDS=--:92;IMPRECISE;CIPOS=-448,20;CIEND=-228,19;CIPOS95=-48,20;CIEND95=-8,8;MATEID=58914_1;EVENT=58914;SECONDARY;SU=92;PE=92;SR=0;ALG=PROD;AF=0.006189;NSAMP=181;MSQ=30.04;AC=181;AN=29246;NFAM=181
chr20	13848437	13848558	chrX	67452459	67452866	58854	8322.38	-	+	BND	LOW	58854_1	N	]chrX:67452483]N	58854_2	N	N[chr20:13848537[	SVTYPE=BND;POS=13848537;STRANDS=-+:170;IMPRECISE;CIPOS=-99,22;CIEND=-24,383;CIPOS95=-6,6;CIEND95=-24,27;MATEID=58854_2;EVENT=58854;SU=170;PE=170;SR=0;ALG=PROD;AF=0.008035;NSAMP=235;MSQ=28.55;AC=235;AN=29246;NFAM=234	SVTYPE=BND;POS=67452483;STRANDS=-+:170;IMPRECISE;CIPOS=-24,383;CIEND=-99,22;CIPOS95=-24,27;CIEND95=-6,6;MATEID=58854_1;EVENT=58854;SECONDARY;SU=170;PE=170;SR=0;ALG=PROD;AF=0.008035;NSAMP=235;MSQ=28.55;AC=235;AN=29246;NFAM=234
chr20	13848563	13848912	chrX	150397766	150398257	58973	1671.92	+	-	BND	LOW	58973_1	N	N[chrX:150398229[	58973_2	N	]chr20:13848593]N	SVTYPE=BND;POS=13848593;STRANDS=+-:14;IMPRECISE;CIPOS=-30,319;CIEND=-462,29;CIPOS95=-30,36;CIEND95=-111,29;MATEID=58973_2;EVENT=58973;SU=14;PE=14;SR=0;ALG=PROD;AF=0.002154;NSAMP=63;MSQ=18.36;AC=63;AN=29246;NFAM=62	SVTYPE=BND;POS=150398229;STRANDS=+-:14;IMPRECISE;CIPOS=-462,29;CIEND=-30,319;CIPOS95=-111,29;CIEND95=-30,36;MATEID=58973_1;EVENT=58973;SECONDARY;SU=14;PE=14;SR=0;ALG=PROD;AF=0.002154;NSAMP=63;MSQ=18.36;AC=63;AN=29246;NFAM=62
chr20	13877064	13877078	chr20	13899022	13899039	499962	1261.27	-	+	BND	LOW	499962_1	N	]chr20:13899030]N	499962_2	N	N[chr20:13877072[	SVTYPE=BND;POS=13877072;STRANDS=-+:177;CIPOS=-7,7;CIEND=-8,9;CIPOS95=0,0;CIEND95=0,0;MATEID=499962_2;EVENT=499962;SU=177;PE=162;SR=15;ALG=PROD;AF=3.419e-05;NSAMP=1;MSQ=97.69;RECLASSIFIED;AC=1;AN=29246;NFAM=1	SVTYPE=BND;POS=13899030;STRANDS=-+:177;CIPOS=-8,9;CIEND=-7,7;CIPOS95=0,0;CIEND95=0,0;MATEID=499962_1;EVENT=499962;SECONDARY;SU=177;PE=162;SR=15;ALG=PROD;AF=3.419e-05;NSAMP=1;MSQ=97.69;RECLASSIFIED;AC=1;AN=29246;NFAM=1
chr20	13882707	13883103	chr20	13885330	13885807	578925	56.77	-	-	BND	LOW	578925_1	N	[chr20:13885779[N	578925_2	N	[chr20:13883075[N	SVTYPE=BND;POS=13883075;STRANDS=--:13;IMPRECISE;CIPOS=-367,29;CIEND=-448,29;CIPOS95=-68,29;CIEND95=-118,29;MATEID=578925_2;EVENT=578925;SU=13;PE=13;SR=0;ALG=PROD;AF=3.419e-05;NSAMP=1;MSQ=14.85;AC=1;AN=29246;NFAM=1	SVTYPE=BND;POS=13885779;STRANDS=--:13;IMPRECISE;CIPOS=-448,29;CIEND=-367,29;CIPOS95=-118,29;CIEND95=-68,29;MATEID=578925_1;EVENT=578925;SECONDARY;SU=13;PE=13;SR=0;ALG=PROD;AF=3.419e-05;NSAMP=1;MSQ=14.85;AC=1;AN=29246;NFAM=1
chr20	13900733	13901232	chr20	14485227	14485631	578926	4.6	-	-	BND	LOW	578926_1	N	[chr20:14485623[N	578926_2	N	[chr20:13901224[N	SVTYPE=BND;POS=13901224;STRANDS=--:5;IMPRECISE;CIPOS=-490,9;CIEND=-395,9;CIPOS95=-148,1;CIEND95=-114,1;MATEID=578926_2;EVENT=578926;SU=5;PE=5;SR=0;ALG=PROD;AF=3.419e-05;NSAMP=1;MSQ=4.6;AC=1;AN=29246;NFAM=1	SVTYPE=BND;POS=14485623;STRANDS=--:5;IMPRECISE;CIPOS=-395,9;CIEND=-490,9;CIPOS95=-114,1;CIEND95=-148,1;MATEID=578926_1;EVENT=578926;SECONDARY;SU=5;PE=5;SR=0;ALG=PROD;AF=3.419e-05;NSAMP=1;MSQ=4.6;AC=1;AN=29246;NFAM=1
chr20	13905913	13905925	chr20	13906483	13906493	292489	656.03	+	-	BND	LOW	292489_1	N	N[chr20:13906490[	292489_2	N	]chr20:13905920]N	SVTYPE=BND;POS=13905920;STRANDS=+-:10;CIPOS=-7,5;CIEND=-6,4;CIPOS95=0,0;CIEND95=0,0;MATEID=292489_2;EVENT=292489;SU=10;PE=4;SR=6;ALG=PROD;AF=3.419e-05;NSAMP=1;MSQ=17.85;RECLASSIFIED;AC=1;AN=29246;NFAM=1	SVTYPE=BND;POS=13906490;STRANDS=+-:10;CIPOS=-6,4;CIEND=-7,5;CIPOS95=0,0;CIEND95=0,0;MATEID=292489_1;EVENT=292489;SECONDARY;SU=10;PE=4;SR=6;ALG=PROD;AF=3.419e-05;NSAMP=1;MSQ=17.85;RECLASSIFIED;AC=1;AN=29246;NFAM=1
chr20	13907813	13907830	chr20	13908140	13908157	292490	573.08	+	-	BND	LOW	292490_1	N	N[chr20:13908150[	292490_2	N	]chr20:13907822]N	SVTYPE=BND;POS=13907822;STRANDS=+-:4;CIPOS=-9,8;CIEND=-9,8;CIPOS95=0,0;CIEND95=0,0;MATEID=292490_2;EVENT=292490;SU=4;PE=0;SR=4;ALG=PROD;AF=0.0005129;NSAMP=15;MSQ=23.74;RECLASSIFIED;AC=15;AN=29246;NFAM=15	SVTYPE=BND;POS=13908150;STRANDS=+-:4;CIPOS=-9,8;CIEND=-9,8;CIPOS95=0,0;CIEND95=0,0;MATEID=292490_1;EVENT=292490;SECONDARY;SU=4;PE=0;SR=4;ALG=PROD;AF=0.0005129;NSAMP=15;MSQ=23.74;RECLASSIFIED;AC=15;AN=29246;NFAM=15
chr20	13912317	13912323	chr20	13917782	13917800	292491	259.27	+	-	BND	LOW	292491_1	N	N[chr20:13917793[	292491_2	N	]chr20:13912323]N	SVTYPE=BND;POS=13912323;STRANDS=+-:12;IMPRECISE;CIPOS=-6,0;CIEND=-10,8;CIPOS95=-6,0;CIEND95=-1,0;MATEID=292491_2;EVENT=292491;SU=12;PE=9;SR=3;ALG=PROD;AF=0.0001368;NSAMP=4;MSQ=62.76;RECLASSIFIED;AC=4;AN=29246;NFAM=4	SVTYPE=BND;POS=13917793;STRANDS=+-:12;IMPRECISE;CIPOS=-10,8;CIEND=-6,0;CIPOS95=-1,0;CIEND95=-6,0;MATEID=292491_1;EVENT=292491;SECONDARY;SU=12;PE=9;SR=3;ALG=PROD;AF=0.0001368;NSAMP=4;MSQ=62.76;RECLASSIFIED;AC=4;AN=29246;NFAM=4
chr20	13933773	13934333	chrX	86871525	86871807	58892	53850.8	-	-	BND	LOW	58892_1	N	[chrX:86871789[N	58892_2	N	[chr20:13934323[N	SVTYPE=BND;POS=13934323;STRANDS=--:93;IMPRECISE;CIPOS=-549,11;CIEND=-263,19;CIPOS95=-84,11;CIEND95=-15,15;MATEID=58892_2;EVENT=58892;SU=93;PE=93;SR=0;ALG=PROD;AF=0.03679;NSAMP=1076;MSQ=29.08;AC=1076;AN=29246;NFAM=1021	SVTYPE=BND;POS=86871789;STRANDS=--:93;IMPRECISE;CIPOS=-263,19;CIEND=-549,11;CIPOS95=-15,15;CIEND95=-84,11;MATEID=58892_1;EVENT=58892;SECONDARY;SU=93;PE=93;SR=0;ALG=PROD;AF=0.03679;NSAMP=1076;MSQ=29.08;AC=1076;AN=29246;NFAM=1021
chr20	13933889	13934584	chrX	131135443	131136206	58956	3902.57	-	-	BND	LOW	58956_1	N	[chrX:131136147[N	58956_2	N	[chr20:13934425[N	SVTYPE=BND;POS=13934425;STRANDS=--:26;IMPRECISE;CIPOS=-535,160;CIEND=-703,60;CIPOS95=-183,160;CIEND95=-189,60;MATEID=58956_2;EVENT=58956;SU=26;PE=26;SR=0;ALG=SUM;AF=0.004342;NSAMP=127;MSQ=21.55;AC=127;AN=29246;NFAM=126	SVTYPE=BND;POS=131136147;STRANDS=--:26;IMPRECISE;CIPOS=-703,60;CIEND=-535,160;CIPOS95=-189,60;CIEND95=-183,160;MATEID=58956_1;EVENT=58956;SECONDARY;SU=26;PE=26;SR=0;ALG=SUM;AF=0.004342;NSAMP=127;MSQ=21.55;AC=127;AN=29246;NFAM=126
chr20	13934435	13935265	chr21	33322125	33322972	58225	35542.6	+	+	BND	LOW	58225_1	N	N]chr21:33322273]	58225_2	N	N]chr20:13934488]	SVTYPE=BND;POS=13934488;STRANDS=++:103;IMPRECISE;CIPOS=-53,777;CIEND=-148,699;CIPOS95=-53,166;CIEND95=-148,227;MATEID=58225_2;EVENT=58225;SU=103;PE=103;SR=0;ALG=SUM;AF=0.02411;NSAMP=705;MSQ=30.79;AC=705;AN=29246;NFAM=690	SVTYPE=BND;POS=33322273;STRANDS=++:103;IMPRECISE;CIPOS=-148,699;CIEND=-53,777;CIPOS95=-148,227;CIEND95=-53,166;MATEID=58225_1;EVENT=58225;SECONDARY;SU=103;PE=103;SR=0;ALG=SUM;AF=0.02411;NSAMP=705;MSQ=30.79;AC=705;AN=29246;NFAM=690
chr20	13970772	13970791	chr20	14003559	14003578	578927	497.65	+	+	BND	PASS	578927_1	N	N]chr20:14003569]	578927_2	N	N]chr20:13970782]	SVTYPE=BND;POS=13970782;STRANDS=++:23;CIPOS=-10,9;CIEND=-10,9;CIPOS95=0,0;CIEND95=0,0;MATEID=578927_2;EVENT=578927;SU=23;PE=12;SR=11;ALG=PROD;AF=3.419e-05;NSAMP=1;MSQ=497.65;AC=1;AN=29246;NFAM=1	SVTYPE=BND;POS=14003569;STRANDS=++:23;CIPOS=-10,9;CIEND=-10,9;CIPOS95=0,0;CIEND95=0,0;MATEID=578927_1;EVENT=578927;SECONDARY;SU=23;PE=12;SR=11;ALG=PROD;AF=3.419e-05;NSAMP=1;MSQ=497.65;AC=1;AN=29246;NFAM=1
chr20	13971007	13971024	chr20	14075376	14075394	578928	203.7	-	-	BND	LOW	578928_1	N	[chr20:14075387[N	578928_2	N	[chr20:13971018[N	SVTYPE=BND;POS=13971018;STRANDS=--:12;IMPRECISE;CIPOS=-10,7;CIEND=-10,8;CIPOS95=-1,0;CIEND95=-1,0;MATEID=578928_2;EVENT=578928;SU=12;PE=9;SR=3;ALG=PROD;AF=3.419e-05;NSAMP=1;MSQ=203.7;AC=1;AN=29246;NFAM=1	SVTYPE=BND;POS=14075387;STRANDS=--:12;IMPRECISE;CIPOS=-10,8;CIEND=-10,7;CIPOS95=-1,0;CIEND95=-1,0;MATEID=578928_1;EVENT=578928;SECONDARY;SU=12;PE=9;SR=3;ALG=PROD;AF=3.419e-05;NSAMP=1;MSQ=203.7;AC=1;AN=29246;NFAM=1
chr20	14020188	14020207	chr20	14020917	14020936	292493	353.62	+	-	DEL	PASS	292493	N	<DEL>	.	.	.	SVTYPE=DEL;POS=14020198;SVLEN=-729;END=14020927;STRANDS=+-:15;CIPOS=-10,9;CIEND=-10,9;CIPOS95=0,0;CIEND95=0,0;SU=15;PE=8;SR=7;ALG=PROD;AF=3.419e-05;NSAMP=1;MSQ=353.62;AC=1;AN=29246;NFAM=1	.
chr20	14023654	14023666	chr20	14024555	14024566	292495	503.47	+	-	DEL	PASS	292495	N	<DEL>	.	.	.	SVTYPE=DEL;POS=14023659;SVLEN=-905;END=14024564;STRANDS=+-:17;CIPOS=-5,7;CIEND=-9,2;CIPOS95=0,0;CIEND95=0,0;SU=17;PE=13;SR=4;ALG=PROD;AF=3.419e-05;NSAMP=1;MSQ=503.47;AC=1;AN=29246;NFAM=1	.
chr20	14029840	14029845	chr20	14031045	14031050	292496	3591.79	+	-	DEL	PASS	292496	N	<DEL>	.	.	.	SVTYPE=DEL;POS=14029843;SVLEN=-1206;END=14031049;STRANDS=+-:132;CIPOS=-3,2;CIEND=-4,1;CIPOS95=0,0;CIEND95=0,0;SU=132;PE=65;SR=67;ALG=PROD;AF=0.0002052;NSAMP=6;MSQ=511.55;AC=6;AN=29246;NFAM=6	.
chr20	14053690	14053749	chr20	14053759	14053818	292499	627.59	+	-	DEL	PASS	292499	N	<DEL>	.	.	.	SVTYPE=DEL;POS=14053720;SVLEN=-69;END=14053789;STRANDS=+-:22;CIPOS=-30,29;CIEND=-30,29;CIPOS95=0,0;CIEND95=0,0;SU=22;PE=0;SR=22;ALG=PROD;AF=3.419e-05;NSAMP=1;MSQ=356.75;AC=1;AN=29246;NFAM=1	.
chr20	14068717	14068760	chr20	14069321	14069366	292501	1904.18	+	-	DEL	PASS	292501	N	<DEL>	.	.	.	SVTYPE=DEL;POS=14068739;SVLEN=-606;END=14069345;STRANDS=+-:79;CIPOS=-22,21;CIEND=-24,21;CIPOS95=0,0;CIEND95=0,0;SU=79;PE=49;SR=30;ALG=PROD;AF=0.0001026;NSAMP=3;MSQ=617.44;AC=3;AN=29246;NFAM=3	.
chr20	14071464	14071803	chr20	14072808	14073164	578929	9.36	+	+	BND	LOW	578929_1	N	N]chr20:14072818]	578929_2	N	N]chr20:14071474]	SVTYPE=BND;POS=14071474;STRANDS=++:4;IMPRECISE;CIPOS=-10,329;CIEND=-10,346;CIPOS95=-2,84;CIEND95=-2,89;MATEID=578929_2;EVENT=578929;SU=4;PE=4;SR=0;ALG=PROD;AF=3.419e-05;NSAMP=1;MSQ=9.36;AC=1;AN=29246;NFAM=1	SVTYPE=BND;POS=14072818;STRANDS=++:4;IMPRECISE;CIPOS=-10,346;CIEND=-10,329;CIPOS95=-2,89;CIEND95=-2,84;MATEID=578929_1;EVENT=578929;SECONDARY;SU=4;PE=4;SR=0;ALG=PROD;AF=3.419e-05;NSAMP=1;MSQ=9.36;AC=1;AN=29246;NFAM=1
chr20	14083171	14083225	chr20	14083778	14083829	292503	1744.1	+	-	DEL	PASS	292503	N	<DEL>	.	.	.	SVTYPE=DEL;POS=14083200;SVLEN=-608;END=14083808;STRANDS=+-:72;CIPOS=-29,25;CIEND=-30,21;CIPOS95=0,0;CIEND95=0,0;SU=72;PE=53;SR=19;ALG=PROD;AF=3.42e-05;NSAMP=1;MSQ=515.43;AC=1;AN=29242;NFAM=1	.
chr20	14095943	14095988	chr20	14096509	14096568	292506	1272.39	+	-	BND	PASS	292506_1	N	N[chr20:14096540[	292506_2	N	]chr20:14095966]N	SVTYPE=BND;POS=14095966;STRANDS=+-:44;CIPOS=-23,22;CIEND=-30,29;CIPOS95=0,0;CIEND95=0,0;MATEID=292506_2;EVENT=292506;SU=44;PE=30;SR=14;ALG=PROD;AF=3.419e-05;NSAMP=1;MSQ=6.83;RECLASSIFIED;AC=1;AN=29246;NFAM=1	SVTYPE=BND;POS=14096540;STRANDS=+-:44;CIPOS=-30,29;CIEND=-23,22;CIPOS95=0,0;CIEND95=0,0;MATEID=292506_1;EVENT=292506;SECONDARY;SU=44;PE=30;SR=14;ALG=PROD;AF=3.419e-05;NSAMP=1;MSQ=6.83;RECLASSIFIED;AC=1;AN=29246;NFAM=1
chr20	14106979	14107040	chr20	14107188	14107200	578932	45.38	+	+	INV	LOW	578932	N	<INV>	.	.	.	SVTYPE=INV;POS=14107040;SVLEN=148;END=14107188;STRANDS=++:2,--:2;IMPRECISE;CIPOS=-61,0;CIEND=0,12;CIPOS95=-50,0;CIEND95=0,5;SU=4;PE=4;SR=0;ALG=PROD;AF=0.0001026;NSAMP=3;MSQ=13.15;AC=3;AN=29246;NFAM=3	.
chr20	14121106	14121125	chr20	14124513	14124524	292508	227.69	+	-	DEL	PASS	292508	N	<DEL>	.	.	.	SVTYPE=DEL;POS=14121116;SVLEN=-3404;END=14124520;STRANDS=+-:14;CIPOS=-10,9;CIEND=-7,4;CIPOS95=0,0;CIEND95=0,0;SU=14;PE=9;SR=5;ALG=PROD;AF=3.419e-05;NSAMP=1;MSQ=227.69;AC=1;AN=29246;NFAM=1	.
chr20	14138923	14139355	chr20	14140938	14141397	578933	39.77	+	+	INV	LOW	578933	N	<INV>	.	.	.	SVTYPE=INV;POS=14139346;SVLEN=2042;END=14141388;STRANDS=++:3,--:3;IMPRECISE;CIPOS=-423,9;CIEND=-450,9;CIPOS95=-143,1;CIEND95=-162,1;SU=6;PE=6;SR=0;ALG=PROD;AF=6.839e-05;NSAMP=2;MSQ=19.3;AC=2;AN=29246;NFAM=2	.
chr20	14152234	14152243	chr20	14157466	14157475	578935	230.69	+	+	BND	LOW	578935_1	N	N]chr20:14157471]	578935_2	N	N]chr20:14152239]	SVTYPE=BND;POS=14152239;STRANDS=++:7;CIPOS=-5,4;CIEND=-5,4;CIPOS95=0,0;CIEND95=0,0;MATEID=578935_2;EVENT=578935;SU=7;PE=0;SR=7;ALG=PROD;AF=3.419e-05;NSAMP=1;MSQ=230.69;AC=1;AN=29246;NFAM=1	SVTYPE=BND;POS=14157471;STRANDS=++:7;CIPOS=-5,4;CIEND=-5,4;CIPOS95=0,0;CIEND95=0,0;MATEID=578935_1;EVENT=578935;SECONDARY;SU=7;PE=0;SR=7;ALG=PROD;AF=3.419e-05;NSAMP=1;MSQ=230.69;AC=1;AN=29246;NFAM=1
chr20	14152235	14152254	chr20	14157230	14157249	578934	302.64	-	-	BND	PASS	578934_1	N	[chr20:14157241[N	578934_2	N	[chr20:14152246[N	SVTYPE=BND;POS=14152246;STRANDS=--:16;CIPOS=-10,9;CIEND=-10,9;CIPOS95=0,0;CIEND95=0,0;MATEID=578934_2;EVENT=578934;SU=16;PE=9;SR=7;ALG=PROD;AF=3.419e-05;NSAMP=1;MSQ=302.64;AC=1;AN=29246;NFAM=1	SVTYPE=BND;POS=14157241;STRANDS=--:16;CIPOS=-10,9;CIEND=-10,9;CIPOS95=0,0;CIEND95=0,0;MATEID=578934_1;EVENT=578934;SECONDARY;SU=16;PE=9;SR=7;ALG=PROD;AF=3.419e-05;NSAMP=1;MSQ=302.64;AC=1;AN=29246;NFAM=1
chr20	14152489	14152757	chr20	14157394	14157747	578937	263.57	+	+	BND	PASS	578937_1	N	N]chr20:14157404]	578937_2	N	N]chr20:14152499]	SVTYPE=BND;POS=14152499;STRANDS=++:5;IMPRECISE;CIPOS=-10,258;CIEND=-10,343;CIPOS95=-3,43;CIEND95=-2,106;MATEID=578937_2;EVENT=578937;SU=5;PE=5;SR=0;ALG=PROD;AF=3.419e-05;NSAMP=1;MSQ=263.57;AC=1;AN=29246;NFAM=1	SVTYPE=BND;POS=14157404;STRANDS=++:5;IMPRECISE;CIPOS=-10,343;CIEND=-10,258;CIPOS95=-2,106;CIEND95=-3,43;MATEID=578937_1;EVENT=578937;SECONDARY;SU=5;PE=5;SR=0;ALG=PROD;AF=3.419e-05;NSAMP=1;MSQ=263.57;AC=1;AN=29246;NFAM=1
chr20	14152495	14152504	chr20	14156930	14156937	578936	200.7	+	+	BND	LOW	578936_1	N	N]chr20:14156934]	578936_2	N	N]chr20:14152500]	SVTYPE=BND;POS=14152500;STRANDS=++:13;CIPOS=-5,4;CIEND=-4,3;CIPOS95=0,0;CIEND95=0,0;MATEID=578936_2;EVENT=578936;SU=13;PE=6;SR=7;ALG=PROD;AF=3.419e-05;NSAMP=1;MSQ=200.7;AC=1;AN=29246;NFAM=1	SVTYPE=BND;POS=14156934;STRANDS=++:13;CIPOS=-4,3;CIEND=-5,4;CIPOS95=0,0;CIEND95=0,0;MATEID=578936_1;EVENT=578936;SECONDARY;SU=13;PE=6;SR=7;ALG=PROD;AF=3.419e-05;NSAMP=1;MSQ=200.7;AC=1;AN=29246;NFAM=1
chr20	14156725	14156744	chr20	14157238	14157249	499966	141.78	-	+	BND	LOW	499966_1	N	]chr20:14157243]N	499966_2	N	N[chr20:14156736[	SVTYPE=BND;POS=14156736;STRANDS=-+:11;CIPOS=-10,9;CIEND=-5,6;CIPOS95=0,0;CIEND95=0,0;MATEID=499966_2;EVENT=499966;SU=11;PE=6;SR=5;ALG=PROD;AF=3.419e-05;NSAMP=1;MSQ=129.59;RECLASSIFIED;AC=1;AN=29246;NFAM=1	SVTYPE=BND;POS=14157243;STRANDS=-+:11;CIPOS=-5,6;CIEND=-10,9;CIPOS95=0,0;CIEND95=0,0;MATEID=499966_1;EVENT=499966;SECONDARY;SU=11;PE=6;SR=5;ALG=PROD;AF=3.419e-05;NSAMP=1;MSQ=129.59;RECLASSIFIED;AC=1;AN=29246;NFAM=1
chr20	14156945	14156947	chr20	14161513	14161529	578938	512.55	-	-	BND	PASS	578938_1	N	[chr20:14161523[N	578938_2	N	[chr20:14156947[N	SVTYPE=BND;POS=14156947;STRANDS=--:27;CIPOS=-1,1;CIEND=-9,7;CIPOS95=0,0;CIEND95=0,0;MATEID=578938_2;EVENT=578938;SU=27;PE=14;SR=13;ALG=PROD;AF=3.419e-05;NSAMP=1;MSQ=512.55;AC=1;AN=29246;NFAM=1	SVTYPE=BND;POS=14161523;STRANDS=--:27;CIPOS=-9,7;CIEND=-1,1;CIPOS95=0,0;CIEND95=0,0;MATEID=578938_1;EVENT=578938;SECONDARY;SU=27;PE=14;SR=13;ALG=PROD;AF=3.419e-05;NSAMP=1;MSQ=512.55;AC=1;AN=29246;NFAM=1
chr20	14179127	14179138	chr20	14179205	14179216	292509	183.49	+	-	DEL	PASS	292509	N	<DEL>	.	.	.	SVTYPE=DEL;POS=14179133;SVLEN=-78;END=14179211;STRANDS=+-:6;CIPOS=-6,5;CIEND=-6,5;CIPOS95=0,0;CIEND95=0,0;SU=6;PE=0;SR=6;ALG=PROD;AF=3.419e-05;NSAMP=1;MSQ=179.85;AC=1;AN=29246;NFAM=1	.
chr20	14182341	14182356	chr20	14183058	14183069	292510	3703.34	+	-	BND	LOW	292510_1	N	N[chr20:14183065[	292510_2	N	]chr20:14182349]N	SVTYPE=BND;POS=14182349;STRANDS=+-:99;CIPOS=-8,7;CIEND=-6,5;CIPOS95=0,0;CIEND95=0,0;MATEID=292510_2;EVENT=292510;SU=99;PE=68;SR=31;ALG=PROD;AF=0.0004787;NSAMP=14;MSQ=165.99;RECLASSIFIED;AC=14;AN=29246;NFAM=13	SVTYPE=BND;POS=14183065;STRANDS=+-:99;CIPOS=-6,5;CIEND=-8,7;CIPOS95=0,0;CIEND95=0,0;MATEID=292510_1;EVENT=292510;SECONDARY;SU=99;PE=68;SR=31;ALG=PROD;AF=0.0004787;NSAMP=14;MSQ=165.99;RECLASSIFIED;AC=14;AN=29246;NFAM=13
chr20	14182986	14183043	chr20	14183063	14183120	292511	104.29	+	-	BND	LOW	292511_1	N	N[chr20:14183093[	292511_2	N	]chr20:14183015]N	SVTYPE=BND;POS=14183015;STRANDS=+-:8;CIPOS=-29,28;CIEND=-29,28;CIPOS95=0,0;CIEND95=0,0;MATEID=292511_2;EVENT=292511;SU=8;PE=0;SR=8;ALG=PROD;AF=0.0001368;NSAMP=4;MSQ=21.62;RECLASSIFIED;AC=4;AN=29246;NFAM=4	SVTYPE=BND;POS=14183093;STRANDS=+-:8;CIPOS=-29,28;CIEND=-29,28;CIPOS95=0,0;CIEND95=0,0;MATEID=292511_1;EVENT=292511;SECONDARY;SU=8;PE=0;SR=8;ALG=PROD;AF=0.0001368;NSAMP=4;MSQ=21.62;RECLASSIFIED;AC=4;AN=29246;NFAM=4
chr20	14202177	14202196	chr20	14223773	14223780	292512	410.6	+	-	DEL	PASS	292512	N	<DEL>	.	.	.	SVTYPE=DEL;POS=14202187;SVLEN=-21591;END=14223778;STRANDS=+-:19;CIPOS=-10,9;CIEND=-5,2;CIPOS95=0,0;CIEND95=0,0;SU=19;PE=12;SR=7;ALG=PROD;AF=3.419e-05;NSAMP=1;MSQ=410.6;AC=1;AN=29246;NFAM=1	.
chr20	14203842	14203861	chr20	14235533	14235535	292513	476.48	+	-	DEL	PASS	292513	N	<DEL>	.	.	.	SVTYPE=DEL;POS=14203852;SVLEN=-31683;END=14235535;STRANDS=+-:23;CIPOS=-10,9;CIEND=-2,0;CIPOS95=0,0;CIEND95=0,0;SU=23;PE=8;SR=15;ALG=PROD;AF=3.419e-05;NSAMP=1;MSQ=476.48;AC=1;AN=29246;NFAM=1	.
chr20	14212320	14212378	chr20	14213155	14213214	292514	176.65	+	-	DEL	PASS	292514	N	<DEL>	.	.	.	SVTYPE=DEL;POS=14212349;SVLEN=-836;END=14213185;STRANDS=+-:12;CIPOS=-29,29;CIEND=-30,29;CIPOS95=0,0;CIEND95=0,0;SU=12;PE=7;SR=5;ALG=PROD;AF=6.839e-05;NSAMP=2;MSQ=88.32;AC=2;AN=29246;NFAM=2	.
chr20	14224843	14224892	chr20	14224982	14225031	292515	569.35	+	-	DEL	PASS	292515	N	<DEL>	.	.	.	SVTYPE=DEL;POS=14224868;SVLEN=-139;END=14225007;STRANDS=+-:20;CIPOS=-25,24;CIEND=-25,24;CIPOS95=0,0;CIEND95=0,0;SU=20;PE=0;SR=20;ALG=PROD;AF=0.0001026;NSAMP=3;MSQ=189.78;AC=3;AN=29246;NFAM=3	.
chr20	14228020	14228029	chr20	14228110	14228119	292516	171.95	+	-	BND	LOW	292516_1	N	N[chr20:14228116[	292516_2	N	]chr20:14228025]N	SVTYPE=BND;POS=14228025;STRANDS=+-:7;CIPOS=-5,4;CIEND=-5,4;CIPOS95=0,0;CIEND95=0,0;MATEID=292516_2;EVENT=292516;SU=7;PE=0;SR=7;ALG=PROD;AF=3.419e-05;NSAMP=1;MSQ=170.83;RECLASSIFIED;AC=1;AN=29246;NFAM=1	SVTYPE=BND;POS=14228116;STRANDS=+-:7;CIPOS=-5,4;CIEND=-5,4;CIPOS95=0,0;CIEND95=0,0;MATEID=292516_1;EVENT=292516;SECONDARY;SU=7;PE=0;SR=7;ALG=PROD;AF=3.419e-05;NSAMP=1;MSQ=170.83;RECLASSIFIED;AC=1;AN=29246;NFAM=1
chr20	14250747	14250753	chr20	14252320	14252327	292517	4124.16	+	-	DEL	PASS	292517	N	<DEL>	.	.	.	SVTYPE=DEL;POS=14250750;SVLEN=-1575;END=14252325;STRANDS=+-:179;CIPOS=-3,3;CIEND=-5,2;CIPOS95=0,0;CIEND95=0,0;SU=179;PE=106;SR=73;ALG=PROD;AF=0.0003077;NSAMP=9;MSQ=415.59;AC=9;AN=29246;NFAM=8	.
chr20	14258105	14258110	chr20	14261854	14261858	292518	653.38	+	-	DEL	PASS	292518	N	<DEL>	.	.	.	SVTYPE=DEL;POS=14258108;SVLEN=-3749;END=14261857;STRANDS=+-:26;CIPOS=-3,2;CIEND=-3,1;CIPOS95=0,0;CIEND95=0,0;SU=26;PE=16;SR=10;ALG=PROD;AF=3.419e-05;NSAMP=1;MSQ=653.38;AC=1;AN=29246;NFAM=1	.
chr20	14272189	14272207	chr20	14277593	14277612	292519	2526.15	+	-	DEL	PASS	292519	N	<DEL>	.	.	.	SVTYPE=DEL;POS=14272198;SVLEN=-5405;END=14277603;STRANDS=+-:41;CIPOS=-9,9;CIEND=-10,9;CIPOS95=0,0;CIEND95=0,0;SU=41;PE=32;SR=9;ALG=PROD;AF=0.0002735;NSAMP=8;MSQ=315.77;AC=8;AN=29246;NFAM=8	.
chr20	14279355	14279404	chr20	14279517	14279567	499967	532.86	-	+	DUP	PASS	499967	N	<DUP>	.	.	.	SVTYPE=DUP;POS=14279380;SVLEN=163;END=14279543;STRANDS=-+:50;CIPOS=-25,24;CIEND=-26,24;CIPOS95=0,0;CIEND95=0,0;SU=50;PE=0;SR=50;ALG=PROD;AF=0.000171;NSAMP=5;MSQ=83.04;AC=5;AN=29246;NFAM=5	.
chr20	14279723	14279774	chr20	14279821	14279872	292520	514.31	+	-	DEL	PASS	292520	N	<DEL>	.	.	.	SVTYPE=DEL;POS=14279749;SVLEN=-98;END=14279847;STRANDS=+-:23;CIPOS=-26,25;CIEND=-26,25;CIPOS95=0,0;CIEND95=0,0;SU=23;PE=0;SR=23;ALG=PROD;AF=6.839e-05;NSAMP=2;MSQ=202.3;AC=2;AN=29242;NFAM=1	.
chr20	14284007	14284016	chr20	14284257	14284267	499968	113.93	-	+	DUP	PASS	499968	N	<DUP>	.	.	.	SVTYPE=DUP;POS=14284012;SVLEN=251;END=14284263;STRANDS=-+:7;CIPOS=-5,4;CIEND=-6,4;CIPOS95=0,0;CIEND95=0,0;SU=7;PE=0;SR=7;ALG=PROD;AF=3.419e-05;NSAMP=1;MSQ=109.09;AC=1;AN=29246;NFAM=1	.
chr20	14290269	14290280	chr20	14290515	14290532	578939	4.56	+	+	BND	LOW	578939_1	N	N]chr20:14290524]	578939_2	N	N]chr20:14290275]	SVTYPE=BND;POS=14290275;STRANDS=++:6;IMPRECISE;CIPOS=-6,5;CIEND=-9,8;CIPOS95=0,0;CIEND95=-1,1;MATEID=578939_2;EVENT=578939;SU=6;PE=0;SR=6;ALG=PROD;AF=3.419e-05;NSAMP=1;MSQ=4.56;AC=1;AN=29246;NFAM=1	SVTYPE=BND;POS=14290524;STRANDS=++:6;IMPRECISE;CIPOS=-9,8;CIEND=-6,5;CIPOS95=-1,1;CIEND95=0,0;MATEID=578939_1;EVENT=578939;SECONDARY;SU=6;PE=0;SR=6;ALG=PROD;AF=3.419e-05;NSAMP=1;MSQ=4.56;AC=1;AN=29246;NFAM=1
chr20	14291369	14291369	chr20	14298817	14298817	292521	205541.0	+	-	DEL	PASS	292521	N	<DEL>	.	.	.	SVTYPE=DEL;POS=14291369;SVLEN=-7448;END=14298817;STRANDS=+-:9027;CIPOS=0,0;CIEND=0,0;CIPOS95=0,0;CIEND95=0,0;SU=9027;PE=5503;SR=3524;ALG=PROD;AF=0.0107;NSAMP=313;MSQ=463.68;AC=313;AN=29246;NFAM=305	.
chr20	14294392	14294451	chr20	14294930	14294976	292522	666.43	+	-	BND	LOW	292522_1	N	N[chr20:14294955[	292522_2	N	]chr20:14294422]N	SVTYPE=BND;POS=14294422;STRANDS=+-:19;CIPOS=-30,29;CIEND=-24,22;CIPOS95=0,0;CIEND95=0,0;MATEID=292522_2;EVENT=292522;SU=19;PE=5;SR=14;ALG=PROD;AF=0.0002052;NSAMP=6;MSQ=110.63;RECLASSIFIED;AC=6;AN=29246;NFAM=6	SVTYPE=BND;POS=14294955;STRANDS=+-:19;CIPOS=-24,22;CIEND=-30,29;CIPOS95=0,0;CIEND95=0,0;MATEID=292522_1;EVENT=292522;SECONDARY;SU=19;PE=5;SR=14;ALG=PROD;AF=0.0002052;NSAMP=6;MSQ=110.63;RECLASSIFIED;AC=6;AN=29246;NFAM=6
chr20	14322165	14322184	chrX	65466909	65466922	58846	56137.1	-	-	BND	LOW	58846_1	N	[chrX:65466920[N	58846_2	N	[chr20:14322176[N	SVTYPE=BND;POS=14322176;STRANDS=--:5;IMPRECISE;CIPOS=-10,9;CIEND=-10,3;CIPOS95=0,0;CIEND95=-3,0;MATEID=58846_2;EVENT=58846;SU=5;PE=0;SR=5;ALG=PROD;AF=0.05471;NSAMP=1596;MSQ=22.12;AC=1600;AN=29246;NFAM=1566	SVTYPE=BND;POS=65466920;STRANDS=--:5;IMPRECISE;CIPOS=-10,3;CIEND=-10,9;CIPOS95=-3,0;CIEND95=0,0;MATEID=58846_1;EVENT=58846;SECONDARY;SU=5;PE=0;SR=5;ALG=PROD;AF=0.05471;NSAMP=1596;MSQ=22.12;AC=1600;AN=29246;NFAM=1566
chr20	14354788	14354832	chr20	14355044	14355086	292523	1901.23	+	-	BND	PASS	292523_1	N	N[chr20:14355067[	292523_2	N	]chr20:14354811]N	SVTYPE=BND;POS=14354811;STRANDS=+-:52;CIPOS=-23,21;CIEND=-22,20;CIPOS95=0,0;CIEND95=0,0;MATEID=292523_2;EVENT=292523;SU=52;PE=2;SR=50;ALG=PROD;AF=0.0002052;NSAMP=6;MSQ=316.05;RECLASSIFIED;AC=6;AN=29246;NFAM=4	SVTYPE=BND;POS=14355067;STRANDS=+-:52;CIPOS=-22,20;CIEND=-23,21;CIPOS95=0,0;CIEND95=0,0;MATEID=292523_1;EVENT=292523;SECONDARY;SU=52;PE=2;SR=50;ALG=PROD;AF=0.0002052;NSAMP=6;MSQ=316.05;RECLASSIFIED;AC=6;AN=29246;NFAM=4
chr20	14361764	14361821	chr20	14363985	14364042	499969	185.87	-	+	BND	LOW	499969_1	N	]chr20:14364014]N	499969_2	N	N[chr20:14361794[	SVTYPE=BND;POS=14361794;STRANDS=-+:12;CIPOS=-29,28;CIEND=-29,28;CIPOS95=0,0;CIEND95=0,0;MATEID=499969_2;EVENT=499969;SU=12;PE=0;SR=12;ALG=PROD;AF=3.419e-05;NSAMP=1;MSQ=81.88;RECLASSIFIED;AC=1;AN=29246;NFAM=1	SVTYPE=BND;POS=14364014;STRANDS=-+:12;CIPOS=-29,28;CIEND=-29,28;CIPOS95=0,0;CIEND95=0,0;MATEID=499969_1;EVENT=499969;SECONDARY;SU=12;PE=0;SR=12;ALG=PROD;AF=3.419e-05;NSAMP=1;MSQ=81.88;RECLASSIFIED;AC=1;AN=29246;NFAM=1
chr20	14361773	14361784	chr20	14363976	14363987	292526	281.35	+	-	BND	LOW	292526_1	N	N[chr20:14363983[	292526_2	N	]chr20:14361779]N	SVTYPE=BND;POS=14361779;STRANDS=+-:6;CIPOS=-6,5;CIEND=-6,5;CIPOS95=0,0;CIEND95=0,0;MATEID=292526_2;EVENT=292526;SU=6;PE=0;SR=6;ALG=PROD;AF=3.419e-05;NSAMP=1;MSQ=107.64;RECLASSIFIED;AC=1;AN=29246;NFAM=1	SVTYPE=BND;POS=14363983;STRANDS=+-:6;CIPOS=-6,5;CIEND=-6,5;CIPOS95=0,0;CIEND95=0,0;MATEID=292526_1;EVENT=292526;SECONDARY;SU=6;PE=0;SR=6;ALG=PROD;AF=3.419e-05;NSAMP=1;MSQ=107.64;RECLASSIFIED;AC=1;AN=29246;NFAM=1
chr20	14365811	14365814	chr20	14366811	14366813	292527	905.43	+	-	DEL	PASS	292527	N	<DEL>	.	.	.	SVTYPE=DEL;POS=14365813;SVLEN=-1000;END=14366813;STRANDS=+-:35;CIPOS=-2,1;CIEND=-2,0;CIPOS95=0,0;CIEND95=0,0;SU=35;PE=21;SR=14;ALG=PROD;AF=3.419e-05;NSAMP=1;MSQ=905.43;AC=1;AN=29246;NFAM=1	.
chr20	14366783	14366802	chr20	14366927	14366946	292528	185.79	+	-	DEL	PASS	292528	N	<DEL>	.	.	.	SVTYPE=DEL;POS=14366793;SVLEN=-144;END=14366937;STRANDS=+-:8;CIPOS=-10,9;CIEND=-10,9;CIPOS95=0,0;CIEND95=0,0;SU=8;PE=0;SR=8;ALG=PROD;AF=3.419e-05;NSAMP=1;MSQ=185.79;AC=1;AN=29246;NFAM=1	.
chr20	14367305	14367324	chr20	14367430	14367449	292529	423.09	+	-	DEL	PASS	292529	N	<DEL>	.	.	.	SVTYPE=DEL;POS=14367315;SVLEN=-125;END=14367440;STRANDS=+-:12;CIPOS=-10,9;CIEND=-10,9;CIPOS95=0,0;CIEND95=0,0;SU=12;PE=0;SR=12;ALG=PROD;AF=3.419e-05;NSAMP=1;MSQ=410.67;AC=1;AN=29246;NFAM=1	.
chr20	14370686	14370705	chr20	14370850	14370869	499970	73.51	-	+	DUP	PASS	499970	N	<DUP>	.	.	.	SVTYPE=DUP;POS=14370696;SVLEN=164;END=14370860;STRANDS=-+:5;CIPOS=-10,9;CIEND=-10,9;CIPOS95=0,0;CIEND95=0,0;SU=5;PE=0;SR=5;ALG=PROD;AF=3.419e-05;NSAMP=1;MSQ=59.7;AC=1;AN=29246;NFAM=1	.
chr20	14382068	14382108	chr20	14382500	14382579	578940	15.15	+	+	INV	LOW	578940	N	<INV>	.	.	.	SVTYPE=INV;POS=14382099;SVLEN=471;END=14382570;STRANDS=++:1,--:4;IMPRECISE;CIPOS=-31,9;CIEND=-70,9;CIPOS95=-21,1;CIEND95=-58,0;SU=5;PE=5;SR=0;ALG=PROD;AF=3.419e-05;NSAMP=1;MSQ=12.05;AC=1;AN=29246;NFAM=1	.
chr20	14384272	14384290	chr20	14386064	14386083	292530	282.89	+	-	DEL	PASS	292530	N	<DEL>	.	.	.	SVTYPE=DEL;POS=14384281;SVLEN=-1793;END=14386074;STRANDS=+-:12;IMPRECISE;CIPOS=-9,9;CIEND=-10,9;CIPOS95=0,1;CIEND95=0,0;SU=12;PE=8;SR=4;ALG=PROD;AF=3.419e-05;NSAMP=1;MSQ=281.67;AC=1;AN=29246;NFAM=1	.
chr20	14392322	14392369	chr20	14392504	14392551	499971	258.79	-	+	DUP	PASS	499971	N	<DUP>	.	.	.	SVTYPE=DUP;POS=14392346;SVLEN=182;END=14392528;STRANDS=-+:25;CIPOS=-24,23;CIEND=-24,23;CIPOS95=0,0;CIEND95=0,0;SU=25;PE=0;SR=25;ALG=PROD;AF=3.419e-05;NSAMP=1;MSQ=6.89;AC=1;AN=29246;NFAM=1	.
chr20	14393102	14393121	chr20	14393222	14393241	292531	362.7	+	-	DEL	PASS	292531	N	<DEL>	.	.	.	SVTYPE=DEL;POS=14393112;SVLEN=-120;END=14393232;STRANDS=+-:12;CIPOS=-10,9;CIEND=-10,9;CIPOS95=0,0;CIEND95=0,0;SU=12;PE=0;SR=12;ALG=PROD;AF=3.419e-05;NSAMP=1;MSQ=362.63;AC=1;AN=29246;NFAM=1	.
chr20	14395185	14395198	chr20	14434231	14434249	292532	293.73	+	-	DEL	PASS	292532	N	<DEL>	.	.	.	SVTYPE=DEL;POS=14395195;SVLEN=-39045;END=14434240;STRANDS=+-:16;CIPOS=-10,3;CIEND=-9,9;CIPOS95=0,0;CIEND95=0,0;SU=16;PE=8;SR=8;ALG=PROD;AF=3.419e-05;NSAMP=1;MSQ=293.56;AC=1;AN=29246;NFAM=1	.
chr20	14396642	14396661	chr20	14397235	14397254	578941	26.81	+	+	INV	LOW	578941	N	<INV>	.	.	.	SVTYPE=INV;POS=14396652;SVLEN=593;END=14397245;STRANDS=++:1,--:5;IMPRECISE;CIPOS=-10,9;CIEND=-10,9;CIPOS95=-3,3;CIEND95=-3,1;SU=6;PE=5;SR=1;ALG=PROD;AF=3.419e-05;NSAMP=1;MSQ=26.81;AC=1;AN=29246;NFAM=1	.
chr20	14397094	14397104	chr20	14397549	14397560	292533	304.86	+	-	BND	LOW	292533_1	N	N[chr20:14397556[	292533_2	N	]chr20:14397099]N	SVTYPE=BND;POS=14397099;STRANDS=+-:8;CIPOS=-5,5;CIEND=-6,5;CIPOS95=0,0;CIEND95=0,0;MATEID=292533_2;EVENT=292533;SU=8;PE=2;SR=6;ALG=PROD;AF=0.0001026;NSAMP=3;MSQ=97.78;RECLASSIFIED;AC=3;AN=29246;NFAM=3	SVTYPE=BND;POS=14397556;STRANDS=+-:8;CIPOS=-6,5;CIEND=-5,5;CIPOS95=0,0;CIEND95=0,0;MATEID=292533_1;EVENT=292533;SECONDARY;SU=8;PE=2;SR=6;ALG=PROD;AF=0.0001026;NSAMP=3;MSQ=97.78;RECLASSIFIED;AC=3;AN=29246;NFAM=3
chr20	14399355	14399364	chr20	14420605	14420619	292534	2858.6	+	-	DEL	PASS	292534	N	<DEL>	.	.	.	SVTYPE=DEL;POS=14399360;SVLEN=-21254;END=14420614;STRANDS=+-:120;CIPOS=-5,4;CIEND=-9,5;CIPOS95=0,0;CIEND95=0,0;SU=120;PE=75;SR=45;ALG=PROD;AF=0.0002735;NSAMP=8;MSQ=310.14;AC=8;AN=29246;NFAM=8	.
chr20	14423667	14423723	chr20	14424050	14424238	578942	12.11	+	+	BND	LOW	578942_1	N	N]chr20:14424060]	578942_2	N	N]chr20:14423677]	SVTYPE=BND;POS=14423677;STRANDS=++:4;IMPRECISE;CIPOS=-10,46;CIEND=-10,178;CIPOS95=-1,42;CIEND95=-3,50;MATEID=578942_2;EVENT=578942;SU=4;PE=4;SR=0;ALG=PROD;AF=3.419e-05;NSAMP=1;MSQ=12.11;AC=1;AN=29246;NFAM=1	SVTYPE=BND;POS=14424060;STRANDS=++:4;IMPRECISE;CIPOS=-10,178;CIEND=-10,46;CIPOS95=-3,50;CIEND95=-1,42;MATEID=578942_1;EVENT=578942;SECONDARY;SU=4;PE=4;SR=0;ALG=PROD;AF=3.419e-05;NSAMP=1;MSQ=12.11;AC=1;AN=29246;NFAM=1
chr20	14427870	14427881	chr20	14427930	14427941	292537	229.98	+	-	BND	LOW	292537_1	N	N[chr20:14427937[	292537_2	N	]chr20:14427876]N	SVTYPE=BND;POS=14427876;STRANDS=+-:6;CIPOS=-6,5;CIEND=-6,5;CIPOS95=0,0;CIEND95=0,0;MATEID=292537_2;EVENT=292537;SU=6;PE=0;SR=6;ALG=PROD;AF=3.42e-05;NSAMP=1;MSQ=209.78;RECLASSIFIED;AC=1;AN=29238;NFAM=1	SVTYPE=BND;POS=14427937;STRANDS=+-:6;CIPOS=-6,5;CIEND=-6,5;CIPOS95=0,0;CIEND95=0,0;MATEID=292537_1;EVENT=292537;SECONDARY;SU=6;PE=0;SR=6;ALG=PROD;AF=3.42e-05;NSAMP=1;MSQ=209.78;RECLASSIFIED;AC=1;AN=29238;NFAM=1
chr20	14433569	14433577	chr20	14478656	14478672	292538	1890.95	+	-	DEL	PASS	292538	N	<DEL>	.	.	.	SVTYPE=DEL;POS=14433574;SVLEN=-45092;END=14478666;STRANDS=+-:90;CIPOS=-5,3;CIEND=-10,6;CIPOS95=0,0;CIEND95=0,0;SU=90;PE=49;SR=41;ALG=PROD;AF=0.0002052;NSAMP=6;MSQ=315.16;AC=6;AN=29246;NFAM=6	.
chr20	14441814	14441814	chr20	14469189	14469189	292539	58782.6	+	-	DEL	PASS	292539	N	<DEL>	.	.	.	SVTYPE=DEL;POS=14441814;SVLEN=-27375;END=14469189;STRANDS=+-:2505;CIPOS=0,0;CIEND=0,0;CIPOS95=0,0;CIEND95=0,0;SU=2505;PE=1387;SR=1118;ALG=PROD;AF=0.002941;NSAMP=84;MSQ=537.52;AC=86;AN=29246;NFAM=78	.
chr20	14446880	14446892	chr20	14473025	14473033	499972	2006.9	-	+	DUP	PASS	499972	N	<DUP>	.	.	.	SVTYPE=DUP;POS=14446889;SVLEN=26139;END=14473028;STRANDS=-+:170;CIPOS=-9,3;CIEND=-3,5;CIPOS95=0,0;CIEND95=0,0;SU=170;PE=118;SR=52;ALG=PROD;AF=0.0002052;NSAMP=6;MSQ=222.42;AC=6;AN=29246;NFAM=6	.
chr20	14450699	14450718	chr20	14456233	14456252	499973	286.21	-	+	DUP	PASS	499973	N	<DUP>	.	.	.	SVTYPE=DUP;POS=14450709;SVLEN=5534;END=14456243;STRANDS=-+:25;CIPOS=-10,9;CIEND=-10,9;CIPOS95=0,0;CIEND95=0,0;SU=25;PE=12;SR=13;ALG=PROD;AF=3.42e-05;NSAMP=1;MSQ=280.49;AC=1;AN=29242;NFAM=1	.
chr20	14454720	14454926	chr20	14456295	14456904	292542	110893.0	+	-	BND	LOW	292542_1	N	N[chr20:14456856[	292542_2	N	]chr20:14454770]N	SVTYPE=BND;POS=14454770;STRANDS=+-:7;IMPRECISE;CIPOS=-50,156;CIEND=-560,49;CIPOS95=-50,83;CIEND95=-99,49;MATEID=292542_2;EVENT=292542;SU=7;PE=7;SR=0;ALG=PROD;AF=0.04959;NSAMP=1450;MSQ=52.62;RETAINED;RECLASSIFIED;AC=1450;AN=29242;NFAM=1421	SVTYPE=BND;POS=14456856;STRANDS=+-:7;IMPRECISE;CIPOS=-560,49;CIEND=-50,156;CIPOS95=-99,49;CIEND95=-50,83;MATEID=292542_1;EVENT=292542;SECONDARY;SU=7;PE=7;SR=0;ALG=PROD;AF=0.04959;NSAMP=1450;MSQ=52.62;RETAINED;RECLASSIFIED;AC=1450;AN=29242;NFAM=1421
chr20	14460006	14460406	chr20	14516480	14517012	578943	20.82	-	-	BND	LOW	578943_1	N	[chr20:14517004[N	578943_2	N	[chr20:14460398[N	SVTYPE=BND;POS=14460398;STRANDS=--:5;IMPRECISE;CIPOS=-391,9;CIEND=-523,9;CIPOS95=-97,2;CIEND95=-161,1;MATEID=578943_2;EVENT=578943;SU=5;PE=5;SR=0;ALG=PROD;AF=3.419e-05;NSAMP=1;MSQ=20.82;AC=1;AN=29246;NFAM=1	SVTYPE=BND;POS=14517004;STRANDS=--:5;IMPRECISE;CIPOS=-523,9;CIEND=-391,9;CIPOS95=-161,1;CIEND95=-97,2;MATEID=578943_1;EVENT=578943;SECONDARY;SU=5;PE=5;SR=0;ALG=PROD;AF=3.419e-05;NSAMP=1;MSQ=20.82;AC=1;AN=29246;NFAM=1
chr20	14460211	14460579	chr20	14517209	14517636	578944	92.8	+	+	BND	LOW	578944_1	N	N]chr20:14517219]	578944_2	N	N]chr20:14460221]	SVTYPE=BND;POS=14460221;STRANDS=++:6;IMPRECISE;CIPOS=-10,358;CIEND=-10,417;CIPOS95=-2,89;CIEND95=-1,141;MATEID=578944_2;EVENT=578944;SU=6;PE=6;SR=0;ALG=PROD;AF=3.419e-05;NSAMP=1;MSQ=92.8;AC=1;AN=29246;NFAM=1	SVTYPE=BND;POS=14517219;STRANDS=++:6;IMPRECISE;CIPOS=-10,417;CIEND=-10,358;CIPOS95=-1,141;CIEND95=-2,89;MATEID=578944_1;EVENT=578944;SECONDARY;SU=6;PE=6;SR=0;ALG=PROD;AF=3.419e-05;NSAMP=1;MSQ=92.8;AC=1;AN=29246;NFAM=1
chr20	14464800	14465178	chr20	14466520	14466871	292544	2791.4	+	-	BND	LOW	292544_1	N	N[chr20:14466863[	292544_2	N	]chr20:14464832]N	SVTYPE=BND;POS=14464832;STRANDS=+-:173;IMPRECISE;CIPOS=-32,346;CIEND=-342,9;CIPOS95=-11,11;CIEND95=-18,9;MATEID=292544_2;EVENT=292544;SU=173;PE=173;SR=0;ALG=PROD;AF=0.0006498;NSAMP=19;MSQ=130.96;RECLASSIFIED;AC=19;AN=29242;NFAM=19	SVTYPE=BND;POS=14466863;STRANDS=+-:173;IMPRECISE;CIPOS=-342,9;CIEND=-32,346;CIPOS95=-18,9;CIEND95=-11,11;MATEID=292544_1;EVENT=292544;SECONDARY;SU=173;PE=173;SR=0;ALG=PROD;AF=0.0006498;NSAMP=19;MSQ=130.96;RECLASSIFIED;AC=19;AN=29242;NFAM=19
chr20	14470138	14470197	chr20	14822615	14822670	292545	737.29	+	-	DEL	PASS	292545	N	<DEL>	.	.	.	SVTYPE=DEL;POS=14470168;SVLEN=-352477;END=14822645;STRANDS=+-:28;CIPOS=-30,29;CIEND=-30,25;CIPOS95=0,0;CIEND95=0,0;SU=28;PE=19;SR=9;ALG=PROD;AF=6.839e-05;NSAMP=2;MSQ=368.64;AC=2;AN=29246;NFAM=1	.
chr20	14478786	14478805	chr20	14479490	14479496	292546	485.64	+	-	DEL	PASS	292546	N	<DEL>	.	.	.	SVTYPE=DEL;POS=14478796;SVLEN=-698;END=14479494;STRANDS=+-:20;CIPOS=-10,9;CIEND=-4,2;CIPOS95=0,0;CIEND95=0,0;SU=20;PE=12;SR=8;ALG=PROD;AF=3.419e-05;NSAMP=1;MSQ=485.56;AC=1;AN=29246;NFAM=1	.
chr20	14485662	14485662	chr20	14485723	14485723	292547	1.84291e+06	+	-	BND	LOW	292547_1	N	N[chr20:14485724[	292547_2	N	]chr20:14485662]N	SVTYPE=BND;POS=14485662;STRANDS=+-:20751;CIPOS=0,0;CIEND=0,0;CIPOS95=0,0;CIEND95=0,0;MATEID=292547_2;EVENT=292547;SU=20751;PE=240;SR=20511;ALG=PROD;AF=0.2067;NSAMP=5318;MSQ=206.09;RECLASSIFIED;AC=6044;AN=29246;NFAM=5017	SVTYPE=BND;POS=14485724;STRANDS=+-:20751;CIPOS=0,0;CIEND=0,0;CIPOS95=0,0;CIEND95=0,0;MATEID=292547_1;EVENT=292547;SECONDARY;SU=20751;PE=240;SR=20511;ALG=PROD;AF=0.2067;NSAMP=5318;MSQ=206.09;RECLASSIFIED;AC=6044;AN=29246;NFAM=5017
chr20	14485712	14485897	chr20	14486744	14486781	578945	35.82	+	+	BND	LOW	578945_1	N	N]chr20:14486754]	578945_2	N	N]chr20:14485722]	SVTYPE=BND;POS=14485722;STRANDS=++:5;IMPRECISE;CIPOS=-10,175;CIEND=-10,27;CIPOS95=-1,55;CIEND95=-2,20;MATEID=578945_2;EVENT=578945;SU=5;PE=5;SR=0;ALG=PROD;AF=3.419e-05;NSAMP=1;MSQ=35.82;AC=1;AN=29246;NFAM=1	SVTYPE=BND;POS=14486754;STRANDS=++:5;IMPRECISE;CIPOS=-10,27;CIEND=-10,175;CIPOS95=-2,20;CIEND95=-1,55;MATEID=578945_1;EVENT=578945;SECONDARY;SU=5;PE=5;SR=0;ALG=PROD;AF=3.419e-05;NSAMP=1;MSQ=35.82;AC=1;AN=29246;NFAM=1
chr20	14496648	14496648	chr20	14498309	14498309	292548	273168.0	+	-	DEL	PASS	292548	N	<DEL>	.	.	.	SVTYPE=DEL;POS=14496648;SVLEN=-1661;END=14498309;STRANDS=+-:11551;CIPOS=0,0;CIEND=0,0;CIPOS95=0,0;CIEND95=0,0;SU=11551;PE=6574;SR=4977;ALG=PROD;AF=0.01569;NSAMP=447;MSQ=506.16;MEDGQR=4.99;Q10GQR=4.78;AC=459;AN=29246;NFAM=438	.
chr20	14501264	14501283	chr20	14754344	14754363	292549	247.66	+	-	DEL	PASS	292549	N	<DEL>	.	.	.	SVTYPE=DEL;POS=14501274;SVLEN=-253080;END=14754354;STRANDS=+-:13;CIPOS=-10,9;CIEND=-10,9;CIPOS95=0,0;CIEND95=0,0;SU=13;PE=7;SR=6;ALG=PROD;AF=3.419e-05;NSAMP=1;MSQ=245.66;AC=1;AN=29246;NFAM=1	.
chr20	14503917	14503924	chr20	14503984	14503991	292550	290.84	+	-	DEL	PASS	292550	N	<DEL>	.	.	.	SVTYPE=DEL;POS=14503921;SVLEN=-67;END=14503988;STRANDS=+-:9;CIPOS=-4,3;CIEND=-4,3;CIPOS95=0,0;CIEND95=0,0;SU=9;PE=0;SR=9;ALG=PROD;AF=3.419e-05;NSAMP=1;MSQ=290.81;AC=1;AN=29246;NFAM=1	.
chr20	14515436	14515493	chr22	32820213	32820270	58659	860.58	-	-	BND	LOW	58659_1	N	[chr22:32820243[N	58659_2	N	[chr20:14515466[N	SVTYPE=BND;POS=14515466;STRANDS=--:8;CIPOS=-29,28;CIEND=-29,28;CIPOS95=0,0;CIEND95=0,0;MATEID=58659_2;EVENT=58659;SU=8;PE=0;SR=8;ALG=PROD;AF=0.001334;NSAMP=39;MSQ=18.41;AC=39;AN=29246;NFAM=39	SVTYPE=BND;POS=32820243;STRANDS=--:8;CIPOS=-29,28;CIEND=-29,28;CIPOS95=0,0;CIEND95=0,0;MATEID=58659_1;EVENT=58659;SECONDARY;SU=8;PE=0;SR=8;ALG=PROD;AF=0.001334;NSAMP=39;MSQ=18.41;AC=39;AN=29246;NFAM=39
chr20	14518744	14518761	chr20	14534274	14534293	292553	746.5	+	-	DEL	PASS	292553	N	<DEL>	.	.	.	SVTYPE=DEL;POS=14518754;SVLEN=-15530;END=14534284;STRANDS=+-:28;CIPOS=-10,7;CIEND=-10,9;CIPOS95=0,0;CIEND95=0,0;SU=28;PE=17;SR=11;ALG=PROD;AF=3.419e-05;NSAMP=1;MSQ=746.5;AC=1;AN=29246;NFAM=1	.
chr20	14527362	14527381	chr20	14721456	14721475	292555	170.76	+	-	DEL	PASS	292555	N	<DEL>	.	.	.	SVTYPE=DEL;POS=14527372;SVLEN=-194094;END=14721466;STRANDS=+-:9;IMPRECISE;CIPOS=-10,9;CIEND=-10,9;CIPOS95=-1,1;CIEND95=-1,0;SU=9;PE=6;SR=3;ALG=PROD;AF=3.419e-05;NSAMP=1;MSQ=170.76;AC=1;AN=29246;NFAM=1	.
chr20	14529725	14529771	chr20	14537255	14537300	292557	1720.24	+	-	DEL	PASS	292557	N	<DEL>	.	.	.	SVTYPE=DEL;POS=14529748;SVLEN=-7531;END=14537279;STRANDS=+-:74;CIPOS=-23,23;CIEND=-24,21;CIPOS95=0,0;CIEND95=0,0;SU=74;PE=53;SR=21;ALG=PROD;AF=3.419e-05;NSAMP=1;MSQ=890.21;AC=1;AN=29246;NFAM=1	.
chr20	14548436	14548436	chr20	14548735	14548735	292559	1.85756e+07	+	-	MEI	PASS	292559	N	<DEL:ME:SINE|Alu|AluYa5>	.	.	.	SVTYPE=MEI;POS=14548436;SVLEN=-299;END=14548735;STRANDS=+-:388453;CIPOS=0,0;CIEND=0,0;CIPOS95=0,0;CIEND95=0,0;SU=388453;PE=43877;SR=344576;AF=0.6727;NSAMP=13197;MSQ=834.89;MEDGQR=3.42;Q10GQR=0.66;AC=19673;AN=29246;NFAM=12179	.
chr20	14553042	14553046	chr20	14654703	14654705	292560	6063.11	+	-	DEL	PASS	292560	N	<DEL>	.	.	.	SVTYPE=DEL;POS=14553045;SVLEN=-101660;END=14654705;STRANDS=+-:266;CIPOS=-3,1;CIEND=-2,0;CIPOS95=0,0;CIEND95=0,0;SU=266;PE=157;SR=109;ALG=PROD;AF=0.000171;NSAMP=5;MSQ=520.9;AC=5;AN=29246;NFAM=5	.
chr20	14553299	14553306	chr20	14560246	14560251	292561	6274.7	+	-	BND	PASS	292561_1	N	N[chr20:14560250[	292561_2	N	]chr20:14553302]N	SVTYPE=BND;POS=14553302;STRANDS=+-:296;CIPOS=-3,4;CIEND=-3,2;CIPOS95=0,0;CIEND95=0,0;MATEID=292561_2;EVENT=292561;SU=296;PE=189;SR=107;ALG=PROD;AF=3.419e-05;NSAMP=1;MSQ=548.43;RECLASSIFIED;AC=1;AN=29246;NFAM=1	SVTYPE=BND;POS=14560250;STRANDS=+-:296;CIPOS=-3,2;CIEND=-3,4;CIPOS95=0,0;CIEND95=0,0;MATEID=292561_1;EVENT=292561;SECONDARY;SU=296;PE=189;SR=107;ALG=PROD;AF=3.419e-05;NSAMP=1;MSQ=548.43;RECLASSIFIED;AC=1;AN=29246;NFAM=1
chr20	14560329	14560348	chr20	34565697	34565716	292562	2467.8	+	-	BND	LOW	292562_1	N	N[chr20:34565708[	292562_2	N	]chr20:14560339]N	SVTYPE=BND;POS=14560339;STRANDS=+-:5;CIPOS=-10,9;CIEND=-10,9;CIPOS95=0,0;CIEND95=0,0;MATEID=292562_2;EVENT=292562;SU=5;PE=0;SR=5;ALG=PROD;AF=0.002017;NSAMP=59;MSQ=19.16;RECLASSIFIED;AC=59;AN=29246;NFAM=59	SVTYPE=BND;POS=34565708;STRANDS=+-:5;CIPOS=-10,9;CIEND=-10,9;CIPOS95=0,0;CIEND95=0,0;MATEID=292562_1;EVENT=292562;SECONDARY;SU=5;PE=0;SR=5;ALG=PROD;AF=0.002017;NSAMP=59;MSQ=19.16;RECLASSIFIED;AC=59;AN=29246;NFAM=59
chr20	14566333	14566402	chr20	14566886	14566974	578946	120.37	+	+	INV	LOW	578946	N	<INV>	.	.	.	SVTYPE=INV;POS=14566393;SVLEN=572;END=14566965;STRANDS=++:2,--:4;IMPRECISE;CIPOS=-60,9;CIEND=-79,9;CIPOS95=-49,0;CIEND95=-66,0;SU=6;PE=6;SR=0;ALG=PROD;AF=0.0001368;NSAMP=4;MSQ=28.27;RETAINED;AC=4;AN=29246;NFAM=4	.
chr20	14577784	14577803	chrX	19452343	19452362	58779	76775.7	-	+	BND	LOW	58779_1	N	]chrX:19452353]N	58779_2	N	N[chr20:14577795[	SVTYPE=BND;POS=14577795;STRANDS=-+:22;CIPOS=-10,9;CIEND=-10,9;CIPOS95=0,0;CIEND95=0,0;MATEID=58779_2;EVENT=58779;SU=22;PE=17;SR=5;ALG=PROD;AF=0.05023;NSAMP=1469;MSQ=29;AC=1469;AN=29246;NFAM=1410	SVTYPE=BND;POS=19452353;STRANDS=-+:22;CIPOS=-10,9;CIEND=-10,9;CIPOS95=0,0;CIEND95=0,0;MATEID=58779_1;EVENT=58779;SECONDARY;SU=22;PE=17;SR=5;ALG=PROD;AF=0.05023;NSAMP=1469;MSQ=29;AC=1469;AN=29246;NFAM=1410
chr20	14581261	14581280	chr20	15038472	15038479	292563	533.53	+	-	DEL	PASS	292563	N	<DEL>	.	.	.	SVTYPE=DEL;POS=14581271;SVLEN=-457206;END=15038477;STRANDS=+-:21;CIPOS=-10,9;CIEND=-5,2;CIPOS95=0,0;CIEND95=0,0;SU=21;PE=15;SR=6;ALG=PROD;AF=3.419e-05;NSAMP=1;MSQ=533.53;AC=1;AN=29246;NFAM=1	.
chr20	14592622	14592630	chr20	14604296	14604315	292566	305.71	+	-	DEL	PASS	292566	N	<DEL>	.	.	.	SVTYPE=DEL;POS=14592626;SVLEN=-11680;END=14604306;STRANDS=+-:15;CIPOS=-4,4;CIEND=-10,9;CIPOS95=0,0;CIEND95=0,0;SU=15;PE=7;SR=8;ALG=PROD;AF=3.419e-05;NSAMP=1;MSQ=305.71;AC=1;AN=29246;NFAM=1	.
chr20	14595255	14595274	chr20	14808433	14808451	292568	497.58	+	-	DEL	PASS	292568	N	<DEL>	.	.	.	SVTYPE=DEL;POS=14595265;SVLEN=-213178;END=14808443;STRANDS=+-:14;IMPRECISE;CIPOS=-10,9;CIEND=-10,8;CIPOS95=-1,1;CIEND95=-1,0;SU=14;PE=11;SR=3;ALG=PROD;AF=3.419e-05;NSAMP=1;MSQ=497.58;AC=1;AN=29246;NFAM=1	.
chr20	14604717	14604736	chr20	14954233	14954252	292570	584.56	+	-	DEL	PASS	292570	N	<DEL>	.	.	.	SVTYPE=DEL;POS=14604727;SVLEN=-349516;END=14954243;STRANDS=+-:23;CIPOS=-10,9;CIEND=-10,9;CIPOS95=0,0;CIEND95=0,0;SU=23;PE=13;SR=10;ALG=PROD;AF=3.419e-05;NSAMP=1;MSQ=584.56;AC=1;AN=29246;NFAM=1	.
chr20	14607099	14607104	chr20	14950737	14950743	292571	665.53	+	-	DEL	PASS	292571	N	<DEL>	.	.	.	SVTYPE=DEL;POS=14607102;SVLEN=-343639;END=14950741;STRANDS=+-:27;CIPOS=-3,2;CIEND=-4,2;CIPOS95=0,0;CIEND95=0,0;SU=27;PE=16;SR=11;ALG=PROD;AF=3.419e-05;NSAMP=1;MSQ=665.53;AC=1;AN=29246;NFAM=1	.
chr20	14613893	14613912	chr20	14772712	14772731	292574	977.45	+	-	DEL	PASS	292574	N	<DEL>	.	.	.	SVTYPE=DEL;POS=14613903;SVLEN=-158819;END=14772722;STRANDS=+-:33;CIPOS=-10,9;CIEND=-10,9;CIPOS95=0,0;CIEND95=0,0;SU=33;PE=23;SR=10;ALG=PROD;AF=3.419e-05;NSAMP=1;MSQ=977.45;AC=1;AN=29246;NFAM=1	.
chr20	14614445	14614447	chr20	14834080	14834082	292575	989.28	+	-	DEL	PASS	292575	N	<DEL>	.	.	.	SVTYPE=DEL;POS=14614447;SVLEN=-219635;END=14834082;STRANDS=+-:38;CIPOS=-2,0;CIEND=-2,0;CIPOS95=0,0;CIEND95=0,0;SU=38;PE=15;SR=23;ALG=PROD;AF=3.419e-05;NSAMP=1;MSQ=989.28;AC=1;AN=29246;NFAM=1	.
chr20	14619360	14619377	chr20	14619553	14619570	292576	12729.4	+	-	BND	LOW	292576_1	N	N[chr20:14619564[	292576_2	N	]chr20:14619369]N	SVTYPE=BND;POS=14619369;STRANDS=+-:4;IMPRECISE;CIPOS=-9,8;CIEND=-10,7;CIPOS95=0,0;CIEND95=-1,0;MATEID=292576_2;EVENT=292576;SU=4;PE=0;SR=4;ALG=PROD;AF=0.01395;NSAMP=408;MSQ=16.56;RECLASSIFIED;AC=408;AN=29246;NFAM=405	SVTYPE=BND;POS=14619564;STRANDS=+-:4;IMPRECISE;CIPOS=-10,7;CIEND=-9,8;CIPOS95=-1,0;CIEND95=0,0;MATEID=292576_1;EVENT=292576;SECONDARY;SU=4;PE=0;SR=4;ALG=PROD;AF=0.01395;NSAMP=408;MSQ=16.56;RECLASSIFIED;AC=408;AN=29246;NFAM=405
chr20	14625164	14625205	chr20	14625814	14625935	578949	6.9	+	+	INV	LOW	578949	N	<INV>	.	.	.	SVTYPE=INV;POS=14625196;SVLEN=730;END=14625926;STRANDS=++:2,--:5;IMPRECISE;CIPOS=-32,9;CIEND=-112,9;CIPOS95=-22,1;CIEND95=-96,0;SU=7;PE=4;SR=3;ALG=PROD;AF=3.419e-05;NSAMP=1;MSQ=6.83;AC=1;AN=29246;NFAM=1	.
chr20	14639420	14639431	chr20	14674640	14674644	292581	3857.99	+	-	DEL	PASS	292581	N	<DEL>	.	.	.	SVTYPE=DEL;POS=14639425;SVLEN=-35218;END=14674643;STRANDS=+-:155;CIPOS=-5,6;CIEND=-3,1;CIPOS95=0,0;CIEND95=0,0;SU=155;PE=93;SR=62;ALG=PROD;AF=0.0001026;NSAMP=3;MSQ=592.45;AC=3;AN=29246;NFAM=2	.
chr20	14640894	14640906	chr20	14640979	14640997	292583	512.57	+	-	DEL	PASS	292583	N	<DEL>	.	.	.	SVTYPE=DEL;POS=14640904;SVLEN=-85;END=14640989;STRANDS=+-:19;CIPOS=-10,2;CIEND=-10,8;CIPOS95=0,0;CIEND95=0,0;SU=19;PE=0;SR=19;ALG=PROD;AF=3.419e-05;NSAMP=1;MSQ=26.93;AC=1;AN=29246;NFAM=1	.
chr20	14645332	14645338	chr20	14645715	14645729	292584	3279.85	+	-	BND	LOW	292584_1	N	N[chr20:14645722[	292584_2	N	]chr20:14645336]N	SVTYPE=BND;POS=14645336;STRANDS=+-:80;CIPOS=-4,2;CIEND=-6,8;CIPOS95=0,0;CIEND95=0,0;MATEID=292584_2;EVENT=292584;SU=80;PE=21;SR=59;ALG=PROD;AF=0.0008551;NSAMP=25;MSQ=83.89;RECLASSIFIED;AC=25;AN=29236;NFAM=24	SVTYPE=BND;POS=14645722;STRANDS=+-:80;CIPOS=-6,8;CIEND=-4,2;CIPOS95=0,0;CIEND95=0,0;MATEID=292584_1;EVENT=292584;SECONDARY;SU=80;PE=21;SR=59;ALG=PROD;AF=0.0008551;NSAMP=25;MSQ=83.89;RECLASSIFIED;AC=25;AN=29236;NFAM=24
chr20	14655667	14655686	chr20	14655735	14655754	292585	234.94	+	-	BND	LOW	292585_1	N	N[chr20:14655746[	292585_2	N	]chr20:14655677]N	SVTYPE=BND;POS=14655677;STRANDS=+-:8;CIPOS=-10,9;CIEND=-10,9;CIPOS95=0,0;CIEND95=0,0;MATEID=292585_2;EVENT=292585;SU=8;PE=0;SR=8;ALG=PROD;AF=3.419e-05;NSAMP=1;MSQ=233.83;RECLASSIFIED;AC=1;AN=29246;NFAM=1	SVTYPE=BND;POS=14655746;STRANDS=+-:8;CIPOS=-10,9;CIEND=-10,9;CIPOS95=0,0;CIEND95=0,0;MATEID=292585_1;EVENT=292585;SECONDARY;SU=8;PE=0;SR=8;ALG=PROD;AF=3.419e-05;NSAMP=1;MSQ=233.83;RECLASSIFIED;AC=1;AN=29246;NFAM=1
chr20	14660346	14660357	chr20	14842145	14842154	292586	155.73	+	-	DEL	PASS	292586	N	<DEL>	.	.	.	SVTYPE=DEL;POS=14660352;SVLEN=-181799;END=14842151;STRANDS=+-:9;CIPOS=-6,5;CIEND=-6,3;CIPOS95=0,0;CIEND95=0,0;SU=9;PE=3;SR=6;ALG=PROD;AF=3.419e-05;NSAMP=1;MSQ=155.73;AC=1;AN=29246;NFAM=1	.
chr20	14661276	14661330	chr20	14945171	14945230	292587	1046.07	+	-	DEL	PASS	292587	N	<DEL>	.	.	.	SVTYPE=DEL;POS=14661302;SVLEN=-283899;END=14945201;STRANDS=+-:36;CIPOS=-26,28;CIEND=-30,29;CIPOS95=0,0;CIEND95=0,0;SU=36;PE=25;SR=11;ALG=PROD;AF=0.0001026;NSAMP=3;MSQ=348.69;AC=3;AN=29246;NFAM=3	.
chr20	14661537	14661631	chr20	14662390	14662509	578950	41.99	+	+	INV	LOW	578950	N	<INV>	.	.	.	SVTYPE=INV;POS=14661547;SVLEN=894;END=14662441;STRANDS=++:9,--:1;IMPRECISE;CIPOS=-10,84;CIEND=-51,68;CIPOS95=0,72;CIEND95=-41,55;SU=10;PE=7;SR=3;ALG=PROD;AF=6.839e-05;NSAMP=2;MSQ=20.86;AC=2;AN=29246;NFAM=2	.
chr20	14665053	14665061	chr20	14934569	14934588	292589	536.53	+	-	DEL	PASS	292589	N	<DEL>	.	.	.	SVTYPE=DEL;POS=14665057;SVLEN=-269522;END=14934579;STRANDS=+-:20;CIPOS=-4,4;CIEND=-10,9;CIPOS95=0,0;CIEND95=0,0;SU=20;PE=14;SR=6;ALG=PROD;AF=3.419e-05;NSAMP=1;MSQ=536.53;AC=1;AN=29246;NFAM=1	.
chr20	14666968	14666987	chr20	14955614	14955633	292590	560.52	+	-	DEL	PASS	292590	N	<DEL>	.	.	.	SVTYPE=DEL;POS=14666978;SVLEN=-288646;END=14955624;STRANDS=+-:12;CIPOS=-10,9;CIEND=-10,9;CIPOS95=0,0;CIEND95=0,0;SU=12;PE=0;SR=12;ALG=PROD;AF=3.419e-05;NSAMP=1;MSQ=560.52;AC=1;AN=29246;NFAM=1	.
chr20	14671775	14671794	chr20	14684747	14684766	292591	542.54	+	-	DEL	PASS	292591	N	<DEL>	.	.	.	SVTYPE=DEL;POS=14671785;SVLEN=-12972;END=14684757;STRANDS=+-:22;CIPOS=-10,9;CIEND=-10,9;CIPOS95=0,0;CIEND95=0,0;SU=22;PE=13;SR=9;ALG=PROD;AF=3.419e-05;NSAMP=1;MSQ=542.54;AC=1;AN=29246;NFAM=1	.
chr20	14680188	14680191	chr20	14697317	14697319	292592	767.29	+	-	DEL	PASS	292592	N	<DEL>	.	.	.	SVTYPE=DEL;POS=14680190;SVLEN=-17129;END=14697319;STRANDS=+-:32;CIPOS=-2,1;CIEND=-2,0;CIPOS95=0,0;CIEND95=0,0;SU=32;PE=18;SR=14;ALG=PROD;AF=3.419e-05;NSAMP=1;MSQ=767.29;AC=1;AN=29246;NFAM=1	.
chr20	14685034	14685053	chr20	14777935	14777954	292594	383.55	+	-	DEL	PASS	292594	N	<DEL>	.	.	.	SVTYPE=DEL;POS=14685044;SVLEN=-92901;END=14777945;STRANDS=+-:13;IMPRECISE;CIPOS=-10,9;CIEND=-10,9;CIPOS95=-1,1;CIEND95=-1,0;SU=13;PE=10;SR=3;ALG=PROD;AF=3.419e-05;NSAMP=1;MSQ=383.55;AC=1;AN=29246;NFAM=1	.
chr20	14689978	14689997	chr20	14703198	14703217	292596	614.43	+	-	DEL	PASS	292596	N	<DEL>	.	.	.	SVTYPE=DEL;POS=14689988;SVLEN=-13220;END=14703208;STRANDS=+-:25;CIPOS=-10,9;CIEND=-10,9;CIPOS95=0,0;CIEND95=0,0;SU=25;PE=14;SR=11;ALG=PROD;AF=3.419e-05;NSAMP=1;MSQ=614.43;AC=1;AN=29246;NFAM=1	.
chr20	14690298	14690313	chr20	14981668	14981687	292597	422.56	+	-	DEL	PASS	292597	N	<DEL>	.	.	.	SVTYPE=DEL;POS=14690304;SVLEN=-291374;END=14981678;STRANDS=+-:17;IMPRECISE;CIPOS=-6,9;CIEND=-10,9;CIPOS95=-1,1;CIEND95=-1,0;SU=17;PE=14;SR=3;ALG=PROD;AF=3.419e-05;NSAMP=1;MSQ=422.56;AC=1;AN=29246;NFAM=1	.
chr20	14693636	14693679	chr20	14973765	14973807	292598	1420.54	+	-	DEL	PASS	292598	N	<DEL>	.	.	.	SVTYPE=DEL;POS=14693658;SVLEN=-280129;END=14973787;STRANDS=+-:58;CIPOS=-22,21;CIEND=-22,20;CIPOS95=0,0;CIEND95=0,0;SU=58;PE=36;SR=22;ALG=PROD;AF=6.839e-05;NSAMP=2;MSQ=710.27;AC=2;AN=29246;NFAM=2	.
chr20	14696628	14696635	chr20	14784342	14784347	292600	6488.92	+	-	DEL	PASS	292600	N	<DEL>	.	.	.	SVTYPE=DEL;POS=14696631;SVLEN=-87715;END=14784346;STRANDS=+-:261;CIPOS=-3,4;CIEND=-4,1;CIPOS95=0,0;CIEND95=0,0;SU=261;PE=159;SR=102;ALG=PROD;AF=0.0001026;NSAMP=3;MSQ=527.47;AC=3;AN=29246;NFAM=3	.
chr20	14698036	14698055	chr20	14746400	14746419	292601	1432.51	+	-	DEL	PASS	292601	N	<DEL>	.	.	.	SVTYPE=DEL;POS=14698046;SVLEN=-48364;END=14746410;STRANDS=+-:68;CIPOS=-10,9;CIEND=-10,9;CIPOS95=0,0;CIEND95=0,0;SU=68;PE=37;SR=31;ALG=PROD;AF=0.0001368;NSAMP=4;MSQ=358.13;AC=4;AN=29246;NFAM=4	.
chr20	14698435	14698486	chr20	14698692	14698743	499979	238.71	-	+	DUP	PASS	499979	N	<DUP>	.	.	.	SVTYPE=DUP;POS=14698461;SVLEN=257;END=14698718;STRANDS=-+:12;CIPOS=-26,25;CIEND=-26,25;CIPOS95=0,0;CIEND95=0,0;SU=12;PE=1;SR=11;ALG=PROD;AF=0.0001368;NSAMP=4;MSQ=57.62;AC=4;AN=29246;NFAM=4	.
chr20	14699206	14699225	chr20	14802874	14802882	292603	305.72	+	-	DEL	PASS	292603	N	<DEL>	.	.	.	SVTYPE=DEL;POS=14699216;SVLEN=-103663;END=14802879;STRANDS=+-:15;CIPOS=-10,9;CIEND=-5,3;CIPOS95=0,0;CIEND95=0,0;SU=15;PE=7;SR=8;ALG=PROD;AF=3.419e-05;NSAMP=1;MSQ=305.71;AC=1;AN=29246;NFAM=1	.
chr20	14703755	14703773	chr20	14791306	14791308	292604	1136.06	+	-	DEL	PASS	292604	N	<DEL>	.	.	.	SVTYPE=DEL;POS=14703765;SVLEN=-87543;END=14791308;STRANDS=+-:44;CIPOS=-10,8;CIEND=-2,0;CIPOS95=0,0;CIEND95=0,0;SU=44;PE=22;SR=22;ALG=PROD;AF=3.419e-05;NSAMP=1;MSQ=1136.06;AC=1;AN=29246;NFAM=1	.
chr20	14704383	14704386	chr20	15124964	15124967	292605	773.43	+	-	DEL	PASS	292605	N	<DEL>	.	.	.	SVTYPE=DEL;POS=14704385;SVLEN=-420581;END=15124966;STRANDS=+-:18;CIPOS=-2,1;CIEND=-2,1;CIPOS95=0,0;CIEND95=0,0;SU=18;PE=0;SR=18;ALG=PROD;AF=3.419e-05;NSAMP=1;MSQ=773.43;AC=1;AN=29246;NFAM=1	.
chr20	14712102	14712121	chr20	14714787	14714806	292607	1228.61	+	-	DEL	PASS	292607	N	<DEL>	.	.	.	SVTYPE=DEL;POS=14712112;SVLEN=-2685;END=14714797;STRANDS=+-:12;CIPOS=-10,9;CIEND=-10,9;CIPOS95=0,0;CIEND95=0,0;SU=12;PE=0;SR=12;ALG=PROD;AF=0.0001368;NSAMP=4;MSQ=300.44;AC=4;AN=29246;NFAM=4	.
chr20	14712134	14712181	chr20	14715417	14715464	292608	4316.25	+	-	DEL	PASS	292608	N	<DEL>	.	.	.	SVTYPE=DEL;POS=14712157;SVLEN=-3285;END=14715442;STRANDS=+-:168;CIPOS=-23,24;CIEND=-25,22;CIPOS95=0,0;CIEND95=0,0;SU=168;PE=100;SR=68;ALG=PROD;AF=0.000171;NSAMP=5;MSQ=811.13;AC=5;AN=29246;NFAM=5	.
chr20	14714679	14714695	chr20	14764874	14764893	292611	221.48	+	-	DEL	PASS	292611	N	<DEL>	.	.	.	SVTYPE=DEL;POS=14714686;SVLEN=-50198;END=14764884;STRANDS=+-:15;IMPRECISE;CIPOS=-7,9;CIEND=-10,9;CIPOS95=-1,1;CIEND95=-1,1;SU=15;PE=13;SR=2;ALG=PROD;AF=3.419e-05;NSAMP=1;MSQ=221.48;AC=1;AN=29246;NFAM=1	.
chr20	14719515	14719534	chr20	14944555	14944562	292612	623.45	+	-	DEL	PASS	292612	N	<DEL>	.	.	.	SVTYPE=DEL;POS=14719525;SVLEN=-225035;END=14944560;STRANDS=+-:24;CIPOS=-10,9;CIEND=-5,2;CIPOS95=0,0;CIEND95=0,0;SU=24;PE=17;SR=7;ALG=PROD;AF=3.419e-05;NSAMP=1;MSQ=623.45;AC=1;AN=29246;NFAM=1	.
chr20	14722423	14722427	chr20	14748692	14748696	292613	521.57	+	-	DEL	PASS	292613	N	<DEL>	.	.	.	SVTYPE=DEL;POS=14722426;SVLEN=-26269;END=14748695;STRANDS=+-:23;CIPOS=-3,1;CIEND=-3,1;CIPOS95=0,0;CIEND95=0,0;SU=23;PE=9;SR=14;ALG=PROD;AF=3.419e-05;NSAMP=1;MSQ=521.57;AC=1;AN=29246;NFAM=1	.
chr20	14723384	14723387	chr20	14820428	14820433	499980	220.31	-	+	DUP	PASS	499980	N	<DUP>	.	.	.	SVTYPE=DUP;POS=14723387;SVLEN=97044;END=14820431;STRANDS=-+:21;CIPOS=-3,0;CIEND=-3,2;CIPOS95=0,0;CIEND95=0,0;SU=21;PE=11;SR=10;ALG=PROD;AF=3.419e-05;NSAMP=1;MSQ=211.39;AC=1;AN=29246;NFAM=1	.
chr20	14724461	14724480	chr20	14802644	14802662	292614	222.0	+	-	DEL	PASS	292614	N	<DEL>	.	.	.	SVTYPE=DEL;POS=14724471;SVLEN=-78183;END=14802654;STRANDS=+-:11;IMPRECISE;CIPOS=-10,9;CIEND=-10,8;CIPOS95=-1,1;CIEND95=-1,0;SU=11;PE=9;SR=2;ALG=PROD;AF=3.419e-05;NSAMP=1;MSQ=221.74;AC=1;AN=29246;NFAM=1	.
chr20	14725557	14725560	chr20	15123389	15123408	292615	749.25	+	-	DEL	PASS	292615	N	<DEL>	.	.	.	SVTYPE=DEL;POS=14725559;SVLEN=-397840;END=15123399;STRANDS=+-:32;CIPOS=-2,1;CIEND=-10,9;CIPOS95=0,0;CIEND95=0,0;SU=32;PE=19;SR=13;ALG=PROD;AF=3.419e-05;NSAMP=1;MSQ=749.25;AC=1;AN=29246;NFAM=1	.
chr20	14728258	14728274	chr20	14729072	14729077	499981	219.16	-	+	DUP	PASS	499981	N	<DUP>	.	.	.	SVTYPE=DUP;POS=14728268;SVLEN=807;END=14729075;STRANDS=-+:19;CIPOS=-10,6;CIEND=-3,2;CIPOS95=0,0;CIEND95=0,0;SU=19;PE=10;SR=9;ALG=PROD;AF=3.42e-05;NSAMP=1;MSQ=180.7;AC=1;AN=29240;NFAM=1	.
chr20	14729203	14729246	chr20	14821835	14821885	292617	1262.06	+	-	DEL	PASS	292617	N	<DEL>	.	.	.	SVTYPE=DEL;POS=14729225;SVLEN=-92636;END=14821861;STRANDS=+-:50;CIPOS=-22,21;CIEND=-26,24;CIPOS95=0,0;CIEND95=0,0;SU=50;PE=31;SR=19;ALG=PROD;AF=3.419e-05;NSAMP=1;MSQ=302.71;AC=1;AN=29246;NFAM=1	.
chr20	14730903	14730914	chr20	14816229	14816237	292619	443.54	+	-	DEL	PASS	292619	N	<DEL>	.	.	.	SVTYPE=DEL;POS=14730908;SVLEN=-85328;END=14816236;STRANDS=+-:19;CIPOS=-5,6;CIEND=-7,1;CIPOS95=0,0;CIEND95=0,0;SU=19;PE=14;SR=5;ALG=PROD;AF=3.419e-05;NSAMP=1;MSQ=443.54;AC=1;AN=29246;NFAM=1	.
chr20	14731686	14731745	chr20	14845079	14845132	292620	584.37	+	-	DEL	PASS	292620	N	<DEL>	.	.	.	SVTYPE=DEL;POS=14731716;SVLEN=-113387;END=14845103;STRANDS=+-:30;CIPOS=-30,29;CIEND=-24,29;CIPOS95=0,0;CIEND95=0,0;SU=30;PE=10;SR=20;ALG=PROD;AF=6.839e-05;NSAMP=2;MSQ=292.19;AC=2;AN=29246;NFAM=2	.
chr20	14735892	14735895	chr20	14790241	14790260	292622	860.15	+	-	DEL	PASS	292622	N	<DEL>	.	.	.	SVTYPE=DEL;POS=14735894;SVLEN=-54357;END=14790251;STRANDS=+-:37;CIPOS=-2,1;CIEND=-10,9;CIPOS95=0,0;CIEND95=0,0;SU=37;PE=22;SR=15;ALG=PROD;AF=3.419e-05;NSAMP=1;MSQ=860.15;AC=1;AN=29246;NFAM=1	.
chr20	14738172	14738188	chr20	14822397	14822402	292623	5264.14	+	-	DEL	PASS	292623	N	<DEL>	.	.	.	SVTYPE=DEL;POS=14738179;SVLEN=-84222;END=14822401;STRANDS=+-:219;CIPOS=-7,9;CIEND=-4,1;CIPOS95=0,0;CIEND95=0,0;SU=219;PE=141;SR=78;ALG=PROD;AF=0.0003077;NSAMP=9;MSQ=584.79;AC=9;AN=29246;NFAM=9	.
chr20	14740209	14740260	chr20	14805996	14806040	292624	1163.18	+	-	DEL	PASS	292624	N	<DEL>	.	.	.	SVTYPE=DEL;POS=14740234;SVLEN=-65785;END=14806019;STRANDS=+-:43;CIPOS=-25,26;CIEND=-23,21;CIPOS95=0,0;CIEND95=0,0;SU=43;PE=26;SR=17;ALG=PROD;AF=6.839e-05;NSAMP=2;MSQ=581.59;AC=2;AN=29246;NFAM=2	.
chr20	14742288	14742294	chr20	14795184	14795191	292625	335.71	+	-	DEL	PASS	292625	N	<DEL>	.	.	.	SVTYPE=DEL;POS=14742291;SVLEN=-52898;END=14795189;STRANDS=+-:15;CIPOS=-3,3;CIEND=-5,2;CIPOS95=0,0;CIEND95=0,0;SU=15;PE=8;SR=7;ALG=PROD;AF=3.419e-05;NSAMP=1;MSQ=335.71;AC=1;AN=29246;NFAM=1	.
chr20	14744578	14744634	chr20	14768670	14768717	292626	587.31	+	-	DEL	PASS	292626	N	<DEL>	.	.	.	SVTYPE=DEL;POS=14744605;SVLEN=-24090;END=14768695;STRANDS=+-:28;CIPOS=-27,29;CIEND=-25,22;CIPOS95=0,0;CIEND95=0,0;SU=28;PE=18;SR=10;ALG=PROD;AF=6.839e-05;NSAMP=2;MSQ=293.65;AC=2;AN=29246;NFAM=1	.
chr20	14744987	14745045	chr20	14751641	14751683	292627	2331.86	+	-	DEL	PASS	292627	N	<DEL>	.	.	.	SVTYPE=DEL;POS=14745016;SVLEN=-6647;END=14751663;STRANDS=+-:104;CIPOS=-29,29;CIEND=-22,20;CIPOS95=0,0;CIEND95=0,0;SU=104;PE=60;SR=44;ALG=PROD;AF=3.419e-05;NSAMP=1;MSQ=917.27;AC=1;AN=29246;NFAM=1	.
chr20	14745457	14745476	chr20	14747055	14747068	578951	9.25	+	+	BND	LOW	578951_1	N	N]chr20:14747061]	578951_2	N	N]chr20:14745467]	SVTYPE=BND;POS=14745467;STRANDS=++:7;CIPOS=-10,9;CIEND=-6,7;CIPOS95=0,0;CIEND95=0,0;MATEID=578951_2;EVENT=578951;SU=7;PE=3;SR=4;ALG=PROD;AF=3.419e-05;NSAMP=1;MSQ=9.25;AC=1;AN=29246;NFAM=1	SVTYPE=BND;POS=14747061;STRANDS=++:7;CIPOS=-6,7;CIEND=-10,9;CIPOS95=0,0;CIEND95=0,0;MATEID=578951_1;EVENT=578951;SECONDARY;SU=7;PE=3;SR=4;ALG=PROD;AF=3.419e-05;NSAMP=1;MSQ=9.25;AC=1;AN=29246;NFAM=1
chr20	14747745	14747747	chr20	14806080	14806081	292631	27777.7	+	-	DEL	PASS	292631	N	<DEL>	.	.	.	SVTYPE=DEL;POS=14747746;SVLEN=-58335;END=14806081;STRANDS=+-:1209;CIPOS=-1,1;CIEND=-1,0;CIPOS95=0,0;CIEND95=0,0;SU=1209;PE=724;SR=485;ALG=PROD;AF=0.001641;NSAMP=48;MSQ=470.86;AC=48;AN=29246;NFAM=44	.
chr20	14748253	14748299	chr20	14834764	14834808	292632	1471.77	+	-	DEL	PASS	292632	N	<DEL>	.	.	.	SVTYPE=DEL;POS=14748276;SVLEN=-86511;END=14834787;STRANDS=+-:62;CIPOS=-23,23;CIEND=-23,21;CIPOS95=0,0;CIEND95=0,0;SU=62;PE=35;SR=27;ALG=PROD;AF=0.0001026;NSAMP=3;MSQ=490.59;AC=3;AN=29246;NFAM=3	.
chr20	14749261	14749277	chr20	14766711	14766729	292633	287.61	+	-	DEL	PASS	292633	N	<DEL>	.	.	.	SVTYPE=DEL;POS=14749270;SVLEN=-17451;END=14766721;STRANDS=+-:16;IMPRECISE;CIPOS=-9,7;CIEND=-10,8;CIPOS95=0,0;CIEND95=-1,0;SU=16;PE=12;SR=4;ALG=PROD;AF=3.419e-05;NSAMP=1;MSQ=287.61;AC=1;AN=29246;NFAM=1	.
chr20	14750286	14750295	chr20	14848000	14848009	292634	683.38	+	-	DEL	PASS	292634	N	<DEL>	.	.	.	SVTYPE=DEL;POS=14750291;SVLEN=-97714;END=14848005;STRANDS=+-:7;CIPOS=-5,4;CIEND=-5,4;CIPOS95=0,0;CIEND95=0,0;SU=7;PE=0;SR=7;ALG=PROD;AF=3.419e-05;NSAMP=1;MSQ=683.38;AC=1;AN=29246;NFAM=1	.
chr20	14756680	14756699	chr20	14763655	14763657	292637	1040.32	+	-	DEL	PASS	292637	N	<DEL>	.	.	.	SVTYPE=DEL;POS=14756690;SVLEN=-6967;END=14763657;STRANDS=+-:42;CIPOS=-10,9;CIEND=-2,0;CIPOS95=0,0;CIEND95=0,0;SU=42;PE=25;SR=17;ALG=PROD;AF=3.419e-05;NSAMP=1;MSQ=1040.32;AC=1;AN=29246;NFAM=1	.
chr20	14756972	14756991	chr20	14819424	14819442	499983	113.77	-	+	DUP	PASS	499983	N	<DUP>	.	.	.	SVTYPE=DUP;POS=14756982;SVLEN=62451;END=14819433;STRANDS=-+:12;IMPRECISE;CIPOS=-10,9;CIEND=-9,9;CIPOS95=-1,0;CIEND95=-1,1;SU=12;PE=9;SR=3;ALG=PROD;AF=3.419e-05;NSAMP=1;MSQ=112.73;AC=1;AN=29246;NFAM=1	.
chr20	14758455	14758474	chr20	14838570	14838588	292638	626.2	+	-	DEL	PASS	292638	N	<DEL>	.	.	.	SVTYPE=DEL;POS=14758465;SVLEN=-80115;END=14838580;STRANDS=+-:27;CIPOS=-10,9;CIEND=-10,8;CIPOS95=0,0;CIEND95=0,0;SU=27;PE=20;SR=7;ALG=PROD;AF=3.419e-05;NSAMP=1;MSQ=626.2;AC=1;AN=29246;NFAM=1	.
chr20	14758854	14758897	chr20	14833645	14833687	292639	1133.01	+	-	DEL	PASS	292639	N	<DEL>	.	.	.	SVTYPE=DEL;POS=14758876;SVLEN=-74791;END=14833667;STRANDS=+-:46;CIPOS=-22,21;CIEND=-22,20;CIPOS95=0,0;CIEND95=0,0;SU=46;PE=23;SR=23;ALG=PROD;AF=3.419e-05;NSAMP=1;MSQ=392.63;AC=1;AN=29246;NFAM=1	.
chr20	14759053	14759056	chr20	14775470	14775489	292640	674.36	+	-	DEL	PASS	292640	N	<DEL>	.	.	.	SVTYPE=DEL;POS=14759055;SVLEN=-16425;END=14775480;STRANDS=+-:28;CIPOS=-2,1;CIEND=-10,9;CIPOS95=0,0;CIEND95=0,0;SU=28;PE=16;SR=12;ALG=PROD;AF=3.419e-05;NSAMP=1;MSQ=674.36;AC=1;AN=29246;NFAM=1	.
chr20	14762865	14762884	chr20	14866518	14866532	292642	17.54	+	-	BND	LOW	292642_1	N	N[chr20:14866528[	292642_2	N	]chr20:14762875]N	SVTYPE=BND;POS=14762875;STRANDS=+-:9;CIPOS=-10,9;CIEND=-9,5;CIPOS95=0,0;CIEND95=0,0;MATEID=292642_2;EVENT=292642;SU=9;PE=5;SR=4;ALG=PROD;AF=3.419e-05;NSAMP=1;MSQ=17.54;RECLASSIFIED;AC=1;AN=29246;NFAM=1	SVTYPE=BND;POS=14866528;STRANDS=+-:9;CIPOS=-9,5;CIEND=-10,9;CIPOS95=0,0;CIEND95=0,0;MATEID=292642_1;EVENT=292642;SECONDARY;SU=9;PE=5;SR=4;ALG=PROD;AF=3.419e-05;NSAMP=1;MSQ=17.54;RECLASSIFIED;AC=1;AN=29246;NFAM=1
chr20	14765348	14765393	chr20	14815077	14815122	292643	2338.26	+	-	DEL	PASS	292643	N	<DEL>	.	.	.	SVTYPE=DEL;POS=14765371;SVLEN=-49730;END=14815101;STRANDS=+-:93;CIPOS=-23,22;CIEND=-24,21;CIPOS95=0,0;CIEND95=0,0;SU=93;PE=58;SR=35;ALG=PROD;AF=6.839e-05;NSAMP=2;MSQ=918.81;AC=2;AN=29246;NFAM=2	.
chr20	14765775	14765778	chr20	14856461	14856480	292644	662.4	+	-	DEL	PASS	292644	N	<DEL>	.	.	.	SVTYPE=DEL;POS=14765777;SVLEN=-90694;END=14856471;STRANDS=+-:30;CIPOS=-2,1;CIEND=-10,9;CIPOS95=0,0;CIEND95=0,0;SU=30;PE=14;SR=16;ALG=PROD;AF=3.419e-05;NSAMP=1;MSQ=662.4;AC=1;AN=29246;NFAM=1	.
chr20	14770248	14770267	chr20	14861854	14861863	292646	431.64	+	-	DEL	PASS	292646	N	<DEL>	.	.	.	SVTYPE=DEL;POS=14770258;SVLEN=-91604;END=14861862;STRANDS=+-:14;CIPOS=-10,9;CIEND=-8,1;CIPOS95=0,0;CIEND95=0,0;SU=14;PE=9;SR=5;ALG=PROD;AF=3.419e-05;NSAMP=1;MSQ=431.64;AC=1;AN=29246;NFAM=1	.
chr20	14771087	14771088	chr20	14840306	14840307	292647	560.26	+	-	DEL	PASS	292647	N	<DEL>	.	.	.	SVTYPE=DEL;POS=14771088;SVLEN=-69219;END=14840307;STRANDS=+-:19;CIPOS=-1,0;CIEND=-1,0;CIPOS95=0,0;CIEND95=0,0;SU=19;PE=0;SR=19;ALG=PROD;AF=3.419e-05;NSAMP=1;MSQ=560.26;AC=1;AN=29246;NFAM=1	.
chr20	14771633	14771650	chrX	82122752	82122769	58878	14.92	-	+	BND	LOW	58878_1	N	]chrX:82122761]N	58878_2	N	N[chr20:14771643[	SVTYPE=BND;POS=14771643;STRANDS=-+:4;CIPOS=-9,8;CIEND=-9,8;CIPOS95=0,0;CIEND95=0,0;MATEID=58878_2;EVENT=58878;SU=4;PE=0;SR=4;ALG=PROD;AF=3.419e-05;NSAMP=1;MSQ=14.92;AC=1;AN=29246;NFAM=1	SVTYPE=BND;POS=82122761;STRANDS=-+:4;CIPOS=-9,8;CIEND=-9,8;CIPOS95=0,0;CIEND95=0,0;MATEID=58878_1;EVENT=58878;SECONDARY;SU=4;PE=0;SR=4;ALG=PROD;AF=3.419e-05;NSAMP=1;MSQ=14.92;AC=1;AN=29246;NFAM=1
chr20	14772743	14772762	chr20	14850822	14850828	292650	410.67	+	-	DEL	PASS	292650	N	<DEL>	.	.	.	SVTYPE=DEL;POS=14772753;SVLEN=-78073;END=14850826;STRANDS=+-:19;CIPOS=-10,9;CIEND=-4,2;CIPOS95=0,0;CIEND95=0,0;SU=19;PE=10;SR=9;ALG=PROD;AF=3.419e-05;NSAMP=1;MSQ=410.67;AC=1;AN=29246;NFAM=1	.
chr20	14772782	14772801	chr20	14843984	14844002	292649	848.45	+	-	DEL	PASS	292649	N	<DEL>	.	.	.	SVTYPE=DEL;POS=14772792;SVLEN=-71202;END=14843994;STRANDS=+-:34;CIPOS=-10,9;CIEND=-10,8;CIPOS95=0,0;CIEND95=0,0;SU=34;PE=20;SR=14;ALG=PROD;AF=3.419e-05;NSAMP=1;MSQ=848.45;AC=1;AN=29246;NFAM=1	.
chr20	14773863	14773882	chr20	14909369	14909388	292651	398.91	+	-	DEL	PASS	292651	N	<DEL>	.	.	.	SVTYPE=DEL;POS=14773873;SVLEN=-135506;END=14909379;STRANDS=+-:19;CIPOS=-10,9;CIEND=-10,9;CIPOS95=0,0;CIEND95=0,0;SU=19;PE=10;SR=9;ALG=PROD;AF=3.419e-05;NSAMP=1;MSQ=398.58;AC=1;AN=29246;NFAM=1	.
chr20	14774595	14774614	chr20	14840910	14840929	292652	897.13	+	-	DEL	PASS	292652	N	<DEL>	.	.	.	SVTYPE=DEL;POS=14774605;SVLEN=-66315;END=14840920;STRANDS=+-:35;CIPOS=-10,9;CIEND=-10,9;CIPOS95=0,0;CIEND95=0,0;SU=35;PE=24;SR=11;ALG=PROD;AF=3.419e-05;NSAMP=1;MSQ=896.29;AC=1;AN=29246;NFAM=1	.
chr20	14779192	14779241	chr20	14831269	14831314	292654	1579.21	+	-	DEL	PASS	292654	N	<DEL>	.	.	.	SVTYPE=DEL;POS=14779217;SVLEN=-52076;END=14831293;STRANDS=+-:71;CIPOS=-25,24;CIEND=-24,21;CIPOS95=0,0;CIEND95=0,0;SU=71;PE=46;SR=25;ALG=PROD;AF=3.419e-05;NSAMP=1;MSQ=341.46;AC=1;AN=29246;NFAM=1	.
chr20	14782521	14782538	chr20	14854094	14854113	292657	3483.59	+	-	DEL	PASS	292657	N	<DEL>	.	.	.	SVTYPE=DEL;POS=14782529;SVLEN=-71575;END=14854104;STRANDS=+-:135;CIPOS=-8,9;CIEND=-10,9;CIPOS95=0,0;CIEND95=0,0;SU=135;PE=79;SR=56;ALG=PROD;AF=0.0001368;NSAMP=4;MSQ=870.9;AC=4;AN=29246;NFAM=4	.
chr20	14785396	14785405	chr20	15153467	15153476	292659	464.45	+	-	DEL	PASS	292659	N	<DEL>	.	.	.	SVTYPE=DEL;POS=14785401;SVLEN=-368071;END=15153472;STRANDS=+-:7;CIPOS=-5,4;CIEND=-5,4;CIPOS95=0,0;CIEND95=0,0;SU=7;PE=0;SR=7;ALG=PROD;AF=3.419e-05;NSAMP=1;MSQ=464.45;AC=1;AN=29246;NFAM=1	.
chr20	14785480	14785487	chr20	14792352	14792357	292660	374.66	+	-	DEL	PASS	292660	N	<DEL>	.	.	.	SVTYPE=DEL;POS=14785484;SVLEN=-6872;END=14792356;STRANDS=+-:16;CIPOS=-4,3;CIEND=-4,1;CIPOS95=0,0;CIEND95=0,0;SU=16;PE=8;SR=8;ALG=PROD;AF=3.419e-05;NSAMP=1;MSQ=374.66;AC=1;AN=29246;NFAM=1	.
chr20	14785978	14786021	chr20	14802423	14802482	292661	1027.98	+	-	DEL	PASS	292661	N	<DEL>	.	.	.	SVTYPE=DEL;POS=14786000;SVLEN=-16453;END=14802453;STRANDS=+-:46;CIPOS=-22,21;CIEND=-30,29;CIPOS95=0,0;CIEND95=0,0;SU=46;PE=24;SR=22;ALG=PROD;AF=6.839e-05;NSAMP=2;MSQ=513.99;AC=2;AN=29246;NFAM=2	.
chr20	14786091	14786100	chr20	14786666	14786675	292662	320.2	+	-	BND	LOW	292662_1	N	N[chr20:14786672[	292662_2	N	]chr20:14786096]N	SVTYPE=BND;POS=14786096;STRANDS=+-:10;CIPOS=-5,4;CIEND=-5,4;CIPOS95=0,0;CIEND95=0,0;MATEID=292662_2;EVENT=292662;SU=10;PE=3;SR=7;ALG=PROD;AF=6.839e-05;NSAMP=2;MSQ=158.97;RECLASSIFIED;AC=2;AN=29246;NFAM=2	SVTYPE=BND;POS=14786672;STRANDS=+-:10;CIPOS=-5,4;CIEND=-5,4;CIPOS95=0,0;CIEND95=0,0;MATEID=292662_1;EVENT=292662;SECONDARY;SU=10;PE=3;SR=7;ALG=PROD;AF=6.839e-05;NSAMP=2;MSQ=158.97;RECLASSIFIED;AC=2;AN=29246;NFAM=2
chr20	14786864	14786867	chr20	14885467	14885486	292663	578.62	+	-	DEL	PASS	292663	N	<DEL>	.	.	.	SVTYPE=DEL;POS=14786866;SVLEN=-98611;END=14885477;STRANDS=+-:25;CIPOS=-2,1;CIEND=-10,9;CIPOS95=0,0;CIEND95=0,0;SU=25;PE=12;SR=13;ALG=PROD;AF=3.419e-05;NSAMP=1;MSQ=578.62;AC=1;AN=29246;NFAM=1	.
chr20	14789954	14789966	chr20	14808531	14808542	292664	251.67	+	-	DEL	PASS	292664	N	<DEL>	.	.	.	SVTYPE=DEL;POS=14789959;SVLEN=-18580;END=14808539;STRANDS=+-:9;CIPOS=-5,7;CIEND=-8,3;CIPOS95=0,0;CIEND95=0,0;SU=9;PE=5;SR=4;ALG=PROD;AF=3.419e-05;NSAMP=1;MSQ=251.67;AC=1;AN=29246;NFAM=1	.
chr20	14791196	14791255	chr20	14791553	14791598	292666	1965.44	+	-	BND	LOW	292666_1	N	N[chr20:14791577[	292666_2	N	]chr20:14791226]N	SVTYPE=BND;POS=14791226;STRANDS=+-:18;CIPOS=-30,29;CIEND=-23,22;CIPOS95=0,0;CIEND95=0,0;MATEID=292666_2;EVENT=292666;SU=18;PE=2;SR=16;ALG=PROD;AF=0.001402;NSAMP=41;MSQ=17.19;RECLASSIFIED;AC=41;AN=29246;NFAM=41	SVTYPE=BND;POS=14791577;STRANDS=+-:18;CIPOS=-23,22;CIEND=-30,29;CIPOS95=0,0;CIEND95=0,0;MATEID=292666_1;EVENT=292666;SECONDARY;SU=18;PE=2;SR=16;ALG=PROD;AF=0.001402;NSAMP=41;MSQ=17.19;RECLASSIFIED;AC=41;AN=29246;NFAM=41
chr20	14792203	14792259	chr20	14849537	14849585	292667	4687.51	+	-	DEL	PASS	292667	N	<DEL>	.	.	.	SVTYPE=DEL;POS=14792230;SVLEN=-57332;END=14849562;STRANDS=+-:170;CIPOS=-27,29;CIEND=-25,23;CIPOS95=0,0;CIEND95=0,0;SU=170;PE=133;SR=37;ALG=PROD;AF=0.0002393;NSAMP=7;MSQ=669.64;AC=7;AN=29246;NFAM=3	.
chr20	14792906	14792965	chr20	14889076	14889120	292668	2212.0	+	-	DEL	PASS	292668	N	<DEL>	.	.	.	SVTYPE=DEL;POS=14792936;SVLEN=-96163;END=14889099;STRANDS=+-:95;CIPOS=-30,29;CIEND=-23,21;CIPOS95=0,0;CIEND95=0,0;SU=95;PE=59;SR=36;ALG=PROD;AF=0.0001026;NSAMP=3;MSQ=737.33;AC=3;AN=29246;NFAM=3	.
chr20	14795584	14795603	chr20	14802551	14802570	292670	365.58	+	-	DEL	PASS	292670	N	<DEL>	.	.	.	SVTYPE=DEL;POS=14795594;SVLEN=-6967;END=14802561;STRANDS=+-:19;CIPOS=-10,9;CIEND=-10,9;CIPOS95=0,0;CIEND95=0,0;SU=19;PE=9;SR=10;ALG=PROD;AF=3.419e-05;NSAMP=1;MSQ=365.58;AC=1;AN=29246;NFAM=1	.
chr20	14796331	14796344	chr20	15020638	15020652	292671	326.63	+	-	DEL	PASS	292671	N	<DEL>	.	.	.	SVTYPE=DEL;POS=14796335;SVLEN=-224313;END=15020648;STRANDS=+-:16;IMPRECISE;CIPOS=-4,9;CIEND=-10,4;CIPOS95=-1,1;CIEND95=-5,0;SU=16;PE=13;SR=3;ALG=PROD;AF=3.419e-05;NSAMP=1;MSQ=326.63;AC=1;AN=29246;NFAM=1	.
chr20	14796738	14796757	chr20	14871330	14871335	292672	563.59	+	-	DEL	PASS	292672	N	<DEL>	.	.	.	SVTYPE=DEL;POS=14796748;SVLEN=-74586;END=14871334;STRANDS=+-:22;CIPOS=-10,9;CIEND=-4,1;CIPOS95=0,0;CIEND95=0,0;SU=22;PE=13;SR=9;ALG=PROD;AF=3.419e-05;NSAMP=1;MSQ=563.52;AC=1;AN=29246;NFAM=1	.
chr20	14799274	14799293	chr20	14841353	14841372	292674	503.51	+	-	DEL	PASS	292674	N	<DEL>	.	.	.	SVTYPE=DEL;POS=14799284;SVLEN=-42079;END=14841363;STRANDS=+-:10;CIPOS=-10,9;CIEND=-10,9;CIPOS95=0,0;CIEND95=0,0;SU=10;PE=0;SR=10;ALG=PROD;AF=3.419e-05;NSAMP=1;MSQ=500.27;AC=1;AN=29246;NFAM=1	.
chr20	14799488	14799537	chr20	14820488	14820546	292675	1073.16	+	-	DEL	PASS	292675	N	<DEL>	.	.	.	SVTYPE=DEL;POS=14799513;SVLEN=-21005;END=14820518;STRANDS=+-:46;CIPOS=-25,24;CIEND=-30,28;CIPOS95=0,0;CIEND95=0,0;SU=46;PE=29;SR=17;ALG=PROD;AF=6.839e-05;NSAMP=2;MSQ=536.57;AC=2;AN=29246;NFAM=2	.
chr20	14799920	14799965	chr20	14846611	14846656	292676	1268.01	+	-	DEL	PASS	292676	N	<DEL>	.	.	.	SVTYPE=DEL;POS=14799943;SVLEN=-46692;END=14846635;STRANDS=+-:44;CIPOS=-23,22;CIEND=-24,21;CIPOS95=0,0;CIEND95=0,0;SU=44;PE=25;SR=19;ALG=PROD;AF=6.839e-05;NSAMP=2;MSQ=634;AC=2;AN=29246;NFAM=2	.
chr20	14799942	14799961	chr20	15329325	15329344	292677	527.32	+	-	DEL	PASS	292677	N	<DEL>	.	.	.	SVTYPE=DEL;POS=14799952;SVLEN=-529383;END=15329335;STRANDS=+-:26;CIPOS=-10,9;CIEND=-10,9;CIPOS95=0,0;CIEND95=0,0;SU=26;PE=14;SR=12;ALG=PROD;AF=3.419e-05;NSAMP=1;MSQ=527.32;AC=1;AN=29246;NFAM=1	.
chr20	14800800	14800800	chr20	14846837	14846837	292678	136878.0	+	-	DEL	PASS	292678	N	<DEL>	.	.	.	SVTYPE=DEL;POS=14800800;SVLEN=-46037;END=14846837;STRANDS=+-:5755;CIPOS=0,0;CIEND=0,0;CIPOS95=0,0;CIEND95=0,0;SU=5755;PE=3329;SR=2426;ALG=PROD;AF=0.004069;NSAMP=118;MSQ=596.93;AC=119;AN=29246;NFAM=107	.
chr20	14802395	14802438	chr20	14898667	14898711	292680	1390.61	+	-	DEL	PASS	292680	N	<DEL>	.	.	.	SVTYPE=DEL;POS=14802417;SVLEN=-96273;END=14898690;STRANDS=+-:64;CIPOS=-22,21;CIEND=-23,21;CIPOS95=0,0;CIEND95=0,0;SU=64;PE=35;SR=29;ALG=PROD;AF=6.839e-05;NSAMP=2;MSQ=695.31;AC=2;AN=29246;NFAM=1	.
chr20	14802851	14802870	chr20	14815433	14815436	292681	467.47	+	-	DEL	PASS	292681	N	<DEL>	.	.	.	SVTYPE=DEL;POS=14802861;SVLEN=-12575;END=14815436;STRANDS=+-:24;CIPOS=-10,9;CIEND=-3,0;CIPOS95=0,0;CIEND95=0,0;SU=24;PE=12;SR=12;ALG=PROD;AF=3.42e-05;NSAMP=1;MSQ=467.4;AC=1;AN=29244;NFAM=1	.
chr20	14804061	14804107	chr20	14818992	14819041	292683	1417.86	+	-	DEL	PASS	292683	N	<DEL>	.	.	.	SVTYPE=DEL;POS=14804084;SVLEN=-14935;END=14819019;STRANDS=+-:51;CIPOS=-23,23;CIEND=-27,22;CIPOS95=0,0;CIEND95=0,0;SU=51;PE=39;SR=12;ALG=PROD;AF=6.839e-05;NSAMP=2;MSQ=708.93;AC=2;AN=29244;NFAM=2	.
chr20	14805740	14805799	chr20	14878943	14878985	292686	1836.17	+	-	DEL	PASS	292686	N	<DEL>	.	.	.	SVTYPE=DEL;POS=14805770;SVLEN=-73195;END=14878965;STRANDS=+-:72;CIPOS=-30,29;CIEND=-22,20;CIPOS95=0,0;CIEND95=0,0;SU=72;PE=51;SR=21;ALG=PROD;AF=6.839e-05;NSAMP=2;MSQ=915.7;AC=2;AN=29246;NFAM=1	.
chr20	14807736	14807751	chr20	14871370	14871389	292687	2205.55	+	-	DEL	PASS	292687	N	<DEL>	.	.	.	SVTYPE=DEL;POS=14807742;SVLEN=-63638;END=14871380;STRANDS=+-:99;CIPOS=-6,9;CIEND=-10,9;CIPOS95=0,0;CIEND95=0,0;SU=99;PE=63;SR=36;ALG=PROD;AF=3.419e-05;NSAMP=1;MSQ=362.57;AC=1;AN=29246;NFAM=1	.
chr20	14808200	14808209	chr20	14868198	14868217	292688	508.24	+	-	DEL	PASS	292688	N	<DEL>	.	.	.	SVTYPE=DEL;POS=14808204;SVLEN=-60004;END=14868208;STRANDS=+-:21;CIPOS=-4,5;CIEND=-10,9;CIPOS95=0,0;CIEND95=0,0;SU=21;PE=15;SR=6;ALG=PROD;AF=3.419e-05;NSAMP=1;MSQ=503.47;AC=1;AN=29246;NFAM=1	.
chr20	14809107	14809404	chr20	14821576	14822012	292689	465.3	+	-	DEL	PASS	292689	N	<DEL>	.	.	.	SVTYPE=DEL;POS=14809117;SVLEN=-12886;END=14822003;STRANDS=+-:15;IMPRECISE;CIPOS=-10,287;CIEND=-427,9;CIPOS95=-1,69;CIEND95=-97,1;SU=15;PE=15;SR=0;ALG=PROD;AF=3.42e-05;NSAMP=1;MSQ=455.5;AC=1;AN=29244;NFAM=1	.
chr20	14809512	14809567	chr20	14815449	14815503	292690	1795.59	+	-	DEL	PASS	292690	N	<DEL>	.	.	.	SVTYPE=DEL;POS=14809538;SVLEN=-5941;END=14815479;STRANDS=+-:39;IMPRECISE;CIPOS=-26,29;CIEND=-30,24;CIPOS95=-1,1;CIEND95=-1,1;SU=39;PE=36;SR=3;ALG=PROD;AF=6.839e-05;NSAMP=2;MSQ=603.98;AC=2;AN=29244;NFAM=2	.
chr20	14810593	14810612	chr20	14849791	14849799	292691	2123.71	+	-	DEL	PASS	292691	N	<DEL>	.	.	.	SVTYPE=DEL;POS=14810603;SVLEN=-39194;END=14849797;STRANDS=+-:88;CIPOS=-10,9;CIEND=-6,2;CIPOS95=0,0;CIEND95=0,0;SU=88;PE=55;SR=33;ALG=PROD;AF=0.0001368;NSAMP=4;MSQ=529.74;AC=4;AN=29246;NFAM=4	.
chr20	14811394	14811722	chr20	14870705	14871046	292692	299.64	+	-	DEL	PASS	292692	N	<DEL>	.	.	.	SVTYPE=DEL;POS=14811404;SVLEN=-59633;END=14871037;STRANDS=+-:11;IMPRECISE;CIPOS=-10,318;CIEND=-332,9;CIPOS95=-2,65;CIEND95=-97,0;SU=11;PE=11;SR=0;ALG=PROD;AF=3.419e-05;NSAMP=1;MSQ=299.64;AC=1;AN=29246;NFAM=1	.
chr20	14811405	14811715	chr20	14904573	14904845	292693	376.36	+	-	DEL	PASS	292693	N	<DEL>	.	.	.	SVTYPE=DEL;POS=14811415;SVLEN=-93421;END=14904836;STRANDS=+-:11;IMPRECISE;CIPOS=-10,300;CIEND=-263,9;CIPOS95=-2,46;CIEND95=-67,0;SU=11;PE=11;SR=0;ALG=PROD;AF=3.419e-05;NSAMP=1;MSQ=371.59;AC=1;AN=29246;NFAM=1	.
chr20	14813452	14813501	chr20	14814493	14814541	292694	864.85	+	-	DEL	PASS	292694	N	<DEL>	.	.	.	SVTYPE=DEL;POS=14813477;SVLEN=-1041;END=14814518;STRANDS=+-:36;CIPOS=-25,24;CIEND=-25,23;CIPOS95=0,0;CIEND95=0,0;SU=36;PE=21;SR=15;ALG=PROD;AF=6.839e-05;NSAMP=2;MSQ=430.04;AC=2;AN=29244;NFAM=1	.
chr20	14814400	14814401	chr20	14856568	14856587	292695	1385.11	+	-	DEL	PASS	292695	N	<DEL>	.	.	.	SVTYPE=DEL;POS=14814401;SVLEN=-42177;END=14856578;STRANDS=+-:52;CIPOS=-1,0;CIEND=-10,9;CIPOS95=0,0;CIEND95=0,0;SU=52;PE=33;SR=19;ALG=PROD;AF=3.419e-05;NSAMP=1;MSQ=1385.11;AC=1;AN=29246;NFAM=1	.
chr20	14815510	14815529	chr20	14898916	14898923	292697	619.48	+	-	DEL	PASS	292697	N	<DEL>	.	.	.	SVTYPE=DEL;POS=14815520;SVLEN=-83401;END=14898921;STRANDS=+-:25;CIPOS=-10,9;CIEND=-5,2;CIPOS95=0,0;CIEND95=0,0;SU=25;PE=18;SR=7;ALG=PROD;AF=3.419e-05;NSAMP=1;MSQ=617.44;AC=1;AN=29246;NFAM=1	.
chr20	14816650	14816655	chr20	14827080	14827084	292698	529.28	+	-	DEL	PASS	292698	N	<DEL>	.	.	.	SVTYPE=DEL;POS=14816653;SVLEN=-10430;END=14827083;STRANDS=+-:22;CIPOS=-3,2;CIEND=-3,1;CIPOS95=0,0;CIEND95=0,0;SU=22;PE=11;SR=11;ALG=PROD;AF=3.42e-05;NSAMP=1;MSQ=524.51;AC=1;AN=29244;NFAM=1	.
chr20	14817076	14817084	chr20	14895538	14895548	292699	527.53	+	-	DEL	PASS	292699	N	<DEL>	.	.	.	SVTYPE=DEL;POS=14817079;SVLEN=-78466;END=14895545;STRANDS=+-:19;CIPOS=-3,5;CIEND=-7,3;CIPOS95=0,0;CIEND95=0,0;SU=19;PE=14;SR=5;ALG=PROD;AF=3.419e-05;NSAMP=1;MSQ=527.51;AC=1;AN=29246;NFAM=1	.
chr20	14818191	14818235	chr20	15027684	15027736	292700	847.19	+	-	DEL	PASS	292700	N	<DEL>	.	.	.	SVTYPE=DEL;POS=14818215;SVLEN=-209496;END=15027711;STRANDS=+-:37;CIPOS=-24,20;CIEND=-27,25;CIPOS95=0,0;CIEND95=0,0;SU=37;PE=22;SR=15;ALG=PROD;AF=3.419e-05;NSAMP=1;MSQ=4.73;AC=1;AN=29246;NFAM=1	.
chr20	14818582	14818585	chr20	14917242	14917261	292701	811.07	+	-	DEL	PASS	292701	N	<DEL>	.	.	.	SVTYPE=DEL;POS=14818584;SVLEN=-98668;END=14917252;STRANDS=+-:34;CIPOS=-2,1;CIEND=-10,9;CIPOS95=0,0;CIEND95=0,0;SU=34;PE=18;SR=16;ALG=PROD;AF=3.419e-05;NSAMP=1;MSQ=806.3;AC=1;AN=29246;NFAM=1	.
chr20	14820592	14820598	chr20	15087345	15087349	292703	374.73	+	-	DEL	PASS	292703	N	<DEL>	.	.	.	SVTYPE=DEL;POS=14820596;SVLEN=-266752;END=15087348;STRANDS=+-:21;CIPOS=-4,2;CIEND=-3,1;CIPOS95=0,0;CIEND95=0,0;SU=21;PE=11;SR=10;ALG=PROD;AF=3.419e-05;NSAMP=1;MSQ=374.47;AC=1;AN=29246;NFAM=1	.
chr20	14821053	14821056	chr20	14912742	14912759	292704	875.37	+	-	DEL	PASS	292704	N	<DEL>	.	.	.	SVTYPE=DEL;POS=14821055;SVLEN=-91697;END=14912752;STRANDS=+-:32;CIPOS=-2,1;CIEND=-10,7;CIPOS95=0,0;CIEND95=0,0;SU=32;PE=19;SR=13;ALG=PROD;AF=3.419e-05;NSAMP=1;MSQ=875.37;AC=1;AN=29246;NFAM=1	.
chr20	14823164	14823167	chr20	14922871	14922890	292706	1010.2	+	-	DEL	PASS	292706	N	<DEL>	.	.	.	SVTYPE=DEL;POS=14823166;SVLEN=-99715;END=14922881;STRANDS=+-:40;CIPOS=-2,1;CIEND=-10,9;CIPOS95=0,0;CIEND95=0,0;SU=40;PE=23;SR=17;ALG=PROD;AF=3.419e-05;NSAMP=1;MSQ=1010.2;AC=1;AN=29246;NFAM=1	.
chr20	14824844	14824863	chr20	14888563	14888582	292707	233.63	+	-	DEL	PASS	292707	N	<DEL>	.	.	.	SVTYPE=DEL;POS=14824854;SVLEN=-63719;END=14888573;STRANDS=+-:13;CIPOS=-10,9;CIEND=-10,9;CIPOS95=0,0;CIEND95=0,0;SU=13;PE=6;SR=7;ALG=PROD;AF=3.419e-05;NSAMP=1;MSQ=233.63;AC=1;AN=29246;NFAM=1	.
chr20	14825239	14825254	chr20	14937929	14937948	292708	1133.12	+	-	DEL	PASS	292708	N	<DEL>	.	.	.	SVTYPE=DEL;POS=14825249;SVLEN=-112690;END=14937939;STRANDS=+-:48;CIPOS=-10,5;CIEND=-10,9;CIPOS95=0,0;CIEND95=0,0;SU=48;PE=31;SR=17;ALG=PROD;AF=3.419e-05;NSAMP=1;MSQ=1133.12;AC=1;AN=29246;NFAM=1	.
chr20	14826740	14826742	chr20	14880304	14880323	292709	887.4	+	-	DEL	PASS	292709	N	<DEL>	.	.	.	SVTYPE=DEL;POS=14826742;SVLEN=-53572;END=14880314;STRANDS=+-:38;CIPOS=-2,0;CIEND=-10,9;CIPOS95=0,0;CIEND95=0,0;SU=38;PE=19;SR=19;ALG=PROD;AF=3.419e-05;NSAMP=1;MSQ=887.4;AC=1;AN=29246;NFAM=1	.
chr20	14826800	14826803	chr20	14846315	14846317	292710	669.21	+	-	DEL	PASS	292710	N	<DEL>	.	.	.	SVTYPE=DEL;POS=14826802;SVLEN=-19515;END=14846317;STRANDS=+-:28;CIPOS=-2,1;CIEND=-2,0;CIPOS95=0,0;CIEND95=0,0;SU=28;PE=15;SR=13;ALG=PROD;AF=3.42e-05;NSAMP=1;MSQ=662.4;AC=1;AN=29244;NFAM=1	.
chr20	14828571	14828590	chr20	14947758	14947763	292711	395.64	+	-	DEL	PASS	292711	N	<DEL>	.	.	.	SVTYPE=DEL;POS=14828581;SVLEN=-119181;END=14947762;STRANDS=+-:18;CIPOS=-10,9;CIEND=-4,1;CIPOS95=0,0;CIEND95=0,0;SU=18;PE=11;SR=7;ALG=PROD;AF=3.419e-05;NSAMP=1;MSQ=395.64;AC=1;AN=29246;NFAM=1	.
chr20	14829685	14829742	chr20	14829838	14829895	292712	442.77	+	-	DEL	PASS	292712	N	<DEL>	.	.	.	SVTYPE=DEL;POS=14829714;SVLEN=-153;END=14829867;STRANDS=+-:18;CIPOS=-29,28;CIEND=-29,28;CIPOS95=0,0;CIEND95=0,0;SU=18;PE=0;SR=18;ALG=PROD;AF=3.42e-05;NSAMP=1;MSQ=386.62;AC=1;AN=29244;NFAM=1	.
chr20	14832032	14832089	chr20	14842426	14842485	292714	13185.2	+	-	BND	LOW	292714_1	N	N[chr20:14842457[	292714_2	N	]chr20:14832060]N	SVTYPE=BND;POS=14832060;STRANDS=+-:40;CIPOS=-28,29;CIEND=-30,29;CIPOS95=0,0;CIEND95=0,0;MATEID=292714_2;EVENT=292714;SU=40;PE=34;SR=6;ALG=PROD;AF=0.01481;NSAMP=433;MSQ=21.27;RECLASSIFIED;AC=433;AN=29244;NFAM=431	SVTYPE=BND;POS=14842457;STRANDS=+-:40;CIPOS=-30,29;CIEND=-28,29;CIPOS95=0,0;CIEND95=0,0;MATEID=292714_1;EVENT=292714;SECONDARY;SU=40;PE=34;SR=6;ALG=PROD;AF=0.01481;NSAMP=433;MSQ=21.27;RECLASSIFIED;AC=433;AN=29244;NFAM=431
chr20	14832902	14832961	chr20	14919185	14919244	292716	1049.02	+	-	DEL	PASS	292716	N	<DEL>	.	.	.	SVTYPE=DEL;POS=14832932;SVLEN=-86283;END=14919215;STRANDS=+-:44;CIPOS=-30,29;CIEND=-30,29;CIPOS95=0,0;CIEND95=0,0;SU=44;PE=28;SR=16;ALG=PROD;AF=3.419e-05;NSAMP=1;MSQ=506.6;AC=1;AN=29246;NFAM=1	.
chr20	14835808	14835827	chr20	14878897	14878901	292718	682.47	+	-	DEL	PASS	292718	N	<DEL>	.	.	.	SVTYPE=DEL;POS=14835818;SVLEN=-43082;END=14878900;STRANDS=+-:29;CIPOS=-10,9;CIEND=-3,1;CIPOS95=0,0;CIEND95=0,0;SU=29;PE=16;SR=13;ALG=PROD;AF=3.419e-05;NSAMP=1;MSQ=680.43;AC=1;AN=29246;NFAM=1	.
chr20	14836046	14836101	chr20	14900436	14900478	292719	1776.51	+	-	DEL	PASS	292719	N	<DEL>	.	.	.	SVTYPE=DEL;POS=14836076;SVLEN=-64382;END=14900458;STRANDS=+-:77;CIPOS=-30,25;CIEND=-22,20;CIPOS95=0,0;CIEND95=0,0;SU=77;PE=46;SR=31;ALG=PROD;AF=6.839e-05;NSAMP=2;MSQ=885.74;AC=2;AN=29246;NFAM=1	.
chr20	14837953	14837972	chr20	14873338	14873357	292720	3608.37	+	-	BND	LOW	292720_1	N	N[chr20:14873349[	292720_2	N	]chr20:14837963]N	SVTYPE=BND;POS=14837963;STRANDS=+-:26;CIPOS=-10,9;CIEND=-10,9;CIPOS95=0,0;CIEND95=0,0;MATEID=292720_2;EVENT=292720;SU=26;PE=18;SR=8;ALG=PROD;AF=0.00318;NSAMP=93;MSQ=15.07;RECLASSIFIED;AC=93;AN=29246;NFAM=93	SVTYPE=BND;POS=14873349;STRANDS=+-:26;CIPOS=-10,9;CIEND=-10,9;CIPOS95=0,0;CIEND95=0,0;MATEID=292720_1;EVENT=292720;SECONDARY;SU=26;PE=18;SR=8;ALG=PROD;AF=0.00318;NSAMP=93;MSQ=15.07;RECLASSIFIED;AC=93;AN=29246;NFAM=93
chr20	14842854	14842871	chr20	14912155	14912157	292722	932.3	+	-	DEL	PASS	292722	N	<DEL>	.	.	.	SVTYPE=DEL;POS=14842864;SVLEN=-69293;END=14912157;STRANDS=+-:27;CIPOS=-10,7;CIEND=-2,0;CIPOS95=0,0;CIEND95=0,0;SU=27;PE=10;SR=17;ALG=PROD;AF=3.419e-05;NSAMP=1;MSQ=932.3;AC=1;AN=29246;NFAM=1	.
chr20	14844514	14844533	chr20	14947325	14947334	292724	397.55	+	-	DEL	PASS	292724	N	<DEL>	.	.	.	SVTYPE=DEL;POS=14844524;SVLEN=-102807;END=14947331;STRANDS=+-:20;CIPOS=-10,9;CIEND=-6,3;CIPOS95=0,0;CIEND95=0,0;SU=20;PE=13;SR=7;ALG=PROD;AF=3.419e-05;NSAMP=1;MSQ=395.51;AC=1;AN=29246;NFAM=1	.
chr20	14848627	14848646	chr20	14858320	14858332	499984	122.17	-	+	DUP	PASS	499984	N	<DUP>	.	.	.	SVTYPE=DUP;POS=14848637;SVLEN=9689;END=14858326;STRANDS=-+:16;CIPOS=-10,9;CIEND=-6,6;CIPOS95=0,0;CIEND95=0,0;SU=16;PE=11;SR=5;ALG=PROD;AF=3.419e-05;NSAMP=1;MSQ=121.28;AC=1;AN=29246;NFAM=1	.
chr20	14849640	14849685	chr20	14895956	14896015	292726	1221.7	+	-	DEL	PASS	292726	N	<DEL>	.	.	.	SVTYPE=DEL;POS=14849663;SVLEN=-46323;END=14895986;STRANDS=+-:54;CIPOS=-23,22;CIEND=-30,29;CIPOS95=0,0;CIEND95=0,0;SU=54;PE=30;SR=24;ALG=PROD;AF=3.419e-05;NSAMP=1;MSQ=863.29;AC=1;AN=29246;NFAM=1	.
chr20	14850910	14850927	chr20	14851234	14851243	292727	395.33	+	-	BND	LOW	292727_1	N	N[chr20:14851240[	292727_2	N	]chr20:14850920]N	SVTYPE=BND;POS=14850920;STRANDS=+-:11;CIPOS=-10,7;CIEND=-5,4;CIPOS95=0,0;CIEND95=0,0;MATEID=292727_2;EVENT=292727;SU=11;PE=3;SR=8;ALG=PROD;AF=0.0002052;NSAMP=6;MSQ=61.25;RECLASSIFIED;AC=6;AN=29246;NFAM=6	SVTYPE=BND;POS=14851240;STRANDS=+-:11;CIPOS=-5,4;CIEND=-10,7;CIPOS95=0,0;CIEND95=0,0;MATEID=292727_1;EVENT=292727;SECONDARY;SU=11;PE=3;SR=8;ALG=PROD;AF=0.0002052;NSAMP=6;MSQ=61.25;RECLASSIFIED;AC=6;AN=29246;NFAM=6
chr20	14859586	14859629	chr20	14869521	14869580	292729	1197.81	+	-	DEL	PASS	292729	N	<DEL>	.	.	.	SVTYPE=DEL;POS=14859608;SVLEN=-9943;END=14869551;STRANDS=+-:51;CIPOS=-22,21;CIEND=-30,29;CIPOS95=0,0;CIEND95=0,0;SU=51;PE=31;SR=20;ALG=PROD;AF=3.419e-05;NSAMP=1;MSQ=359.56;AC=1;AN=29246;NFAM=1	.
chr20	14860987	14861006	chr20	14902680	14902699	292731	448.37	+	-	DEL	PASS	292731	N	<DEL>	.	.	.	SVTYPE=DEL;POS=14860997;SVLEN=-41693;END=14902690;STRANDS=+-:12;CIPOS=-10,9;CIEND=-10,9;CIPOS95=0,0;CIEND95=0,0;SU=12;PE=0;SR=12;ALG=PROD;AF=3.419e-05;NSAMP=1;MSQ=443.6;AC=1;AN=29246;NFAM=1	.
chr20	14861379	14861398	chr20	14862293	14862309	292732	116.16	+	-	DEL	PASS	292732	N	<DEL>	.	.	.	SVTYPE=DEL;POS=14861389;SVLEN=-914;END=14862303;STRANDS=+-:5;IMPRECISE;CIPOS=-10,9;CIEND=-10,6;CIPOS95=0,0;CIEND95=-1,0;SU=5;PE=1;SR=4;ALG=PROD;AF=3.419e-05;NSAMP=1;MSQ=113.84;AC=1;AN=29246;NFAM=1	.
chr20	14862517	14863182	chr20	32322690	32323280	578952	6477.18	+	+	BND	LOW	578952_1	N	N]chr20:32322700]	578952_2	N	N]chr20:14862527]	SVTYPE=BND;POS=14862527;STRANDS=++:4;IMPRECISE;CIPOS=-10,655;CIEND=-10,580;CIPOS95=-1,163;CIEND95=-2,123;MATEID=578952_2;EVENT=578952;SU=4;PE=4;SR=0;ALG=PROD;AF=0.002576;NSAMP=70;MSQ=21.33;AC=75;AN=29118;NFAM=68	SVTYPE=BND;POS=32322700;STRANDS=++:4;IMPRECISE;CIPOS=-10,580;CIEND=-10,655;CIPOS95=-2,123;CIEND95=-1,163;MATEID=578952_1;EVENT=578952;SECONDARY;SU=4;PE=4;SR=0;ALG=PROD;AF=0.002576;NSAMP=70;MSQ=21.33;AC=75;AN=29118;NFAM=68
chr20	14866735	14866754	chr20	14921168	14921172	292734	691.04	+	-	DEL	PASS	292734	N	<DEL>	.	.	.	SVTYPE=DEL;POS=14866745;SVLEN=-54426;END=14921171;STRANDS=+-:30;CIPOS=-10,9;CIEND=-3,1;CIPOS95=0,0;CIEND95=0,0;SU=30;PE=18;SR=12;ALG=PROD;AF=3.419e-05;NSAMP=1;MSQ=686.26;AC=1;AN=29246;NFAM=1	.
chr20	14868316	14868326	chr20	14957168	14957187	292737	394.41	+	-	DEL	PASS	292737	N	<DEL>	.	.	.	SVTYPE=DEL;POS=14868321;SVLEN=-88857;END=14957178;STRANDS=+-:17;CIPOS=-5,5;CIEND=-10,9;CIPOS95=0,0;CIEND95=0,0;SU=17;PE=12;SR=5;ALG=PROD;AF=3.419e-05;NSAMP=1;MSQ=389.62;AC=1;AN=29246;NFAM=1	.
chr20	14869617	14869636	chr20	14892295	14892314	292740	266.51	+	-	DEL	PASS	292740	N	<DEL>	.	.	.	SVTYPE=DEL;POS=14869627;SVLEN=-22678;END=14892305;STRANDS=+-:15;IMPRECISE;CIPOS=-10,9;CIEND=-10,9;CIPOS95=-1,1;CIEND95=-1,0;SU=15;PE=12;SR=3;ALG=PROD;AF=3.419e-05;NSAMP=1;MSQ=266.51;AC=1;AN=29246;NFAM=1	.
chr20	14877908	14877923	chr20	14910116	14910121	499985	160.03	-	+	DUP	PASS	499985	N	<DUP>	.	.	.	SVTYPE=DUP;POS=14877914;SVLEN=32205;END=14910119;STRANDS=-+:19;CIPOS=-6,9;CIEND=-3,2;CIPOS95=0,0;CIEND95=0,0;SU=19;PE=10;SR=9;ALG=PROD;AF=3.419e-05;NSAMP=1;MSQ=159.28;AC=1;AN=29246;NFAM=1	.
chr20	14879019	14879025	chr20	14879231	14879250	499986	75.79	-	+	DUP	PASS	499986	N	<DUP>	.	.	.	SVTYPE=DUP;POS=14879023;SVLEN=218;END=14879241;STRANDS=-+:11;CIPOS=-4,2;CIEND=-10,9;CIPOS95=0,0;CIEND95=0,0;SU=11;PE=1;SR=10;ALG=PROD;AF=3.419e-05;NSAMP=1;MSQ=60.69;AC=1;AN=29246;NFAM=1	.
chr20	14882247	14882250	chr20	14884237	14884252	292745	861.92	+	-	DEL	PASS	292745	N	<DEL>	.	.	.	SVTYPE=DEL;POS=14882249;SVLEN=-1994;END=14884243;STRANDS=+-:38;CIPOS=-2,1;CIEND=-6,9;CIPOS95=0,0;CIEND95=0,0;SU=38;PE=23;SR=15;ALG=PROD;AF=3.419e-05;NSAMP=1;MSQ=857.15;AC=1;AN=29246;NFAM=1	.
chr20	14884433	14884452	chr20	14915756	14915775	292746	571.23	+	-	DEL	PASS	292746	N	<DEL>	.	.	.	SVTYPE=DEL;POS=14884443;SVLEN=-31323;END=14915766;STRANDS=+-:24;CIPOS=-10,9;CIEND=-10,9;CIPOS95=0,0;CIEND95=0,0;SU=24;PE=13;SR=11;ALG=PROD;AF=3.419e-05;NSAMP=1;MSQ=566.46;AC=1;AN=29246;NFAM=1	.
chr20	14884870	14885210	chr20	15041285	15041608	292747	386.55	+	-	DEL	PASS	292747	N	<DEL>	.	.	.	SVTYPE=DEL;POS=14884875;SVLEN=-156729;END=15041604;STRANDS=+-:10;IMPRECISE;CIPOS=-5,335;CIEND=-319,4;CIPOS95=0,121;CIEND95=-100,0;SU=10;PE=10;SR=0;ALG=PROD;AF=3.419e-05;NSAMP=1;MSQ=386.55;AC=1;AN=29246;NFAM=1	.
chr20	14886409	14886415	chr20	15006196	15006199	292748	686.45	+	-	DEL	PASS	292748	N	<DEL>	.	.	.	SVTYPE=DEL;POS=14886413;SVLEN=-119786;END=15006199;STRANDS=+-:30;CIPOS=-4,2;CIEND=-3,0;CIPOS95=0,0;CIEND95=0,0;SU=30;PE=19;SR=11;ALG=PROD;AF=3.419e-05;NSAMP=1;MSQ=686.45;AC=1;AN=29246;NFAM=1	.
chr20	14889049	14889054	chr20	14955884	14955903	292749	685.48	+	-	DEL	PASS	292749	N	<DEL>	.	.	.	SVTYPE=DEL;POS=14889052;SVLEN=-66842;END=14955894;STRANDS=+-:27;CIPOS=-3,2;CIEND=-10,9;CIPOS95=0,0;CIEND95=0,0;SU=27;PE=17;SR=10;ALG=PROD;AF=3.419e-05;NSAMP=1;MSQ=683.44;AC=1;AN=29246;NFAM=1	.
chr20	14890582	14890641	chr20	14916006	14916051	292750	1675.67	+	-	DEL	PASS	292750	N	<DEL>	.	.	.	SVTYPE=DEL;POS=14890612;SVLEN=-25418;END=14916030;STRANDS=+-:60;CIPOS=-30,29;CIEND=-24,21;CIPOS95=0,0;CIEND95=0,0;SU=60;PE=42;SR=18;ALG=PROD;AF=6.839e-05;NSAMP=2;MSQ=837.84;AC=2;AN=29246;NFAM=1	.
chr20	14891604	14891608	chr20	14955526	14955528	292751	8546.9	+	-	BND	PASS	292751_1	N	N[chr20:14955529[	292751_2	N	]chr20:14891606]N	SVTYPE=BND;POS=14891606;STRANDS=+-:365;CIPOS=-2,2;CIEND=-2,0;CIPOS95=0,0;CIEND95=0,0;MATEID=292751_2;EVENT=292751;SU=365;PE=216;SR=149;ALG=PROD;AF=0.0001026;NSAMP=3;MSQ=461.58;RECLASSIFIED;AC=3;AN=29246;NFAM=3	SVTYPE=BND;POS=14955529;STRANDS=+-:365;CIPOS=-2,0;CIEND=-2,2;CIPOS95=0,0;CIEND95=0,0;MATEID=292751_1;EVENT=292751;SECONDARY;SU=365;PE=216;SR=149;ALG=PROD;AF=0.0001026;NSAMP=3;MSQ=461.58;RECLASSIFIED;AC=3;AN=29246;NFAM=3
chr20	14891915	14891934	chr20	14906202	14906209	292752	358.45	+	-	DEL	PASS	292752	N	<DEL>	.	.	.	SVTYPE=DEL;POS=14891925;SVLEN=-14282;END=14906207;STRANDS=+-:16;CIPOS=-10,9;CIEND=-5,2;CIPOS95=0,0;CIEND95=0,0;SU=16;PE=9;SR=7;ALG=PROD;AF=3.419e-05;NSAMP=1;MSQ=353.68;AC=1;AN=29246;NFAM=1	.
chr20	14896066	14896069	chr20	14955420	14955439	292753	275.59	+	-	DEL	PASS	292753	N	<DEL>	.	.	.	SVTYPE=DEL;POS=14896069;SVLEN=-59361;END=14955430;STRANDS=+-:18;IMPRECISE;CIPOS=-3,0;CIEND=-10,9;CIPOS95=-3,0;CIEND95=0,0;SU=18;PE=12;SR=6;ALG=PROD;AF=3.419e-05;NSAMP=1;MSQ=275.59;AC=1;AN=29246;NFAM=1	.
chr20	14903434	14903477	chr20	14935710	14935752	292757	1492.62	+	-	DEL	PASS	292757	N	<DEL>	.	.	.	SVTYPE=DEL;POS=14903456;SVLEN=-32276;END=14935732;STRANDS=+-:66;CIPOS=-22,21;CIEND=-22,20;CIPOS95=0,0;CIEND95=0,0;SU=66;PE=29;SR=37;ALG=PROD;AF=3.419e-05;NSAMP=1;MSQ=509.35;AC=1;AN=29246;NFAM=1	.
chr20	14903624	14903683	chr20	14908113	14908172	499987	393.95	-	+	BND	LOW	499987_1	N	]chr20:14908143]N	499987_2	N	N[chr20:14903655[	SVTYPE=BND;POS=14903655;STRANDS=-+:45;CIPOS=-30,29;CIEND=-30,29;CIPOS95=0,0;CIEND95=0,0;MATEID=499987_2;EVENT=499987;SU=45;PE=21;SR=24;ALG=PROD;AF=0.0001026;NSAMP=3;MSQ=131.32;RECLASSIFIED;AC=3;AN=29246;NFAM=3	SVTYPE=BND;POS=14908143;STRANDS=-+:45;CIPOS=-30,29;CIEND=-30,29;CIPOS95=0,0;CIEND95=0,0;MATEID=499987_1;EVENT=499987;SECONDARY;SU=45;PE=21;SR=24;ALG=PROD;AF=0.0001026;NSAMP=3;MSQ=131.32;RECLASSIFIED;AC=3;AN=29246;NFAM=3
chr20	14903757	14903800	chr20	14911905	14911964	292758	902.78	+	-	BND	PASS	292758_1	N	N[chr20:14911936[	292758_2	N	]chr20:14903779]N	SVTYPE=BND;POS=14903779;STRANDS=+-:58;CIPOS=-22,21;CIEND=-30,29;CIPOS95=0,0;CIEND95=0,0;MATEID=292758_2;EVENT=292758;SU=58;PE=23;SR=35;ALG=PROD;AF=0.0001026;NSAMP=3;MSQ=299.34;RECLASSIFIED;AC=3;AN=29246;NFAM=3	SVTYPE=BND;POS=14911936;STRANDS=+-:58;CIPOS=-30,29;CIEND=-22,21;CIPOS95=0,0;CIEND95=0,0;MATEID=292758_1;EVENT=292758;SECONDARY;SU=58;PE=23;SR=35;ALG=PROD;AF=0.0001026;NSAMP=3;MSQ=299.34;RECLASSIFIED;AC=3;AN=29246;NFAM=3
chr20	14908136	14908574	chr20	14911496	14911941	292760	177.85	+	-	DEL	PASS	292760	N	<DEL>	.	.	.	SVTYPE=DEL;POS=14908144;SVLEN=-3792;END=14911936;STRANDS=+-:7;IMPRECISE;CIPOS=-8,430;CIEND=-440,5;CIPOS95=-1,161;CIEND95=-165,0;SU=7;PE=7;SR=0;ALG=PROD;AF=6.839e-05;NSAMP=2;MSQ=86.53;AC=2;AN=29246;NFAM=2	.
chr20	14911856	14911859	chr20	14963221	14963240	292761	1012.09	+	-	DEL	PASS	292761	N	<DEL>	.	.	.	SVTYPE=DEL;POS=14911858;SVLEN=-51373;END=14963231;STRANDS=+-:36;CIPOS=-2,1;CIEND=-10,9;CIPOS95=0,0;CIEND95=0,0;SU=36;PE=22;SR=14;ALG=PROD;AF=3.419e-05;NSAMP=1;MSQ=1007.32;AC=1;AN=29246;NFAM=1	.
chr20	14920219	14920264	chr20	14929265	14929310	292762	1858.27	+	-	DEL	PASS	292762	N	<DEL>	.	.	.	SVTYPE=DEL;POS=14920242;SVLEN=-9047;END=14929289;STRANDS=+-:61;CIPOS=-23,22;CIEND=-24,21;CIPOS95=0,0;CIEND95=0,0;SU=61;PE=34;SR=27;ALG=PROD;AF=3.419e-05;NSAMP=1;MSQ=587.51;AC=1;AN=29246;NFAM=1	.
chr20	14925469	14925474	chrX	155307223	155307227	58980	264.36	+	-	BND	PASS	58980_1	N	N[chrX:155307227[	58980_2	N	]chr20:14925472]N	SVTYPE=BND;POS=14925472;STRANDS=+-:24;CIPOS=-3,2;CIEND=-3,1;CIPOS95=0,0;CIEND95=0,0;MATEID=58980_2;EVENT=58980;SU=24;PE=12;SR=12;ALG=PROD;AF=3.419e-05;NSAMP=1;MSQ=263.82;AC=1;AN=29246;NFAM=1	SVTYPE=BND;POS=155307227;STRANDS=+-:24;CIPOS=-3,1;CIEND=-3,2;CIPOS95=0,0;CIEND95=0,0;MATEID=58980_1;EVENT=58980;SECONDARY;SU=24;PE=12;SR=12;ALG=PROD;AF=3.419e-05;NSAMP=1;MSQ=263.82;AC=1;AN=29246;NFAM=1
chr20	14926250	14926268	chr20	14946884	14946900	292763	731.47	+	-	DEL	PASS	292763	N	<DEL>	.	.	.	SVTYPE=DEL;POS=14926259;SVLEN=-20632;END=14946891;STRANDS=+-:29;CIPOS=-9,9;CIEND=-7,9;CIPOS95=0,0;CIEND95=0,0;SU=29;PE=16;SR=13;ALG=PROD;AF=3.419e-05;NSAMP=1;MSQ=731.47;AC=1;AN=29246;NFAM=1	.
chr20	14929080	14929099	chr20	15143988	15144007	292765	971.25	+	-	DEL	PASS	292765	N	<DEL>	.	.	.	SVTYPE=DEL;POS=14929090;SVLEN=-214908;END=15143998;STRANDS=+-:38;CIPOS=-10,9;CIEND=-10,9;CIPOS95=0,0;CIEND95=0,0;SU=38;PE=21;SR=17;ALG=PROD;AF=3.419e-05;NSAMP=1;MSQ=971.25;AC=1;AN=29246;NFAM=1	.
chr20	14931865	14931869	chr20	14932654	14932668	499988	4640.02	-	+	BND	LOW	499988_1	N	]chr20:14932659]N	499988_2	N	N[chr20:14931869[	SVTYPE=BND;POS=14931869;STRANDS=-+:442;CIPOS=-3,1;CIEND=-5,9;CIPOS95=0,0;CIEND95=0,0;MATEID=499988_2;EVENT=499988;SU=442;PE=307;SR=135;ALG=PROD;AF=0.0007864;NSAMP=23;MSQ=181.92;RECLASSIFIED;AC=23;AN=29246;NFAM=22	SVTYPE=BND;POS=14932659;STRANDS=-+:442;CIPOS=-5,9;CIEND=-3,1;CIPOS95=0,0;CIEND95=0,0;MATEID=499988_1;EVENT=499988;SECONDARY;SU=442;PE=307;SR=135;ALG=PROD;AF=0.0007864;NSAMP=23;MSQ=181.92;RECLASSIFIED;AC=23;AN=29246;NFAM=22
chr20	14932504	14932509	chr20	14942159	14942178	292766	386.62	+	-	DEL	PASS	292766	N	<DEL>	.	.	.	SVTYPE=DEL;POS=14932507;SVLEN=-9662;END=14942169;STRANDS=+-:17;CIPOS=-3,2;CIEND=-10,9;CIPOS95=0,0;CIEND95=0,0;SU=17;PE=8;SR=9;ALG=PROD;AF=3.419e-05;NSAMP=1;MSQ=386.62;AC=1;AN=29246;NFAM=1	.
chr20	14932785	14932804	chr20	14935681	14935700	292767	640.18	+	-	DEL	PASS	292767	N	<DEL>	.	.	.	SVTYPE=DEL;POS=14932795;SVLEN=-2896;END=14935691;STRANDS=+-:21;CIPOS=-10,9;CIEND=-10,9;CIPOS95=0,0;CIEND95=0,0;SU=21;PE=10;SR=11;ALG=PROD;AF=3.419e-05;NSAMP=1;MSQ=635.41;AC=1;AN=29246;NFAM=1	.
chr20	14935776	14935795	chr20	15130703	15130705	292768	889.96	+	-	DEL	PASS	292768	N	<DEL>	.	.	.	SVTYPE=DEL;POS=14935786;SVLEN=-194919;END=15130705;STRANDS=+-:42;CIPOS=-10,9;CIEND=-2,0;CIPOS95=0,0;CIEND95=0,0;SU=42;PE=25;SR=17;ALG=PROD;AF=3.419e-05;NSAMP=1;MSQ=889.96;AC=1;AN=29246;NFAM=1	.
chr20	14935779	14936199	chr20	15134251	15134708	292769	9.3	+	-	DEL	PASS	292769	N	<DEL>	.	.	.	SVTYPE=DEL;POS=14935789;SVLEN=-198910;END=15134699;STRANDS=+-:4;IMPRECISE;CIPOS=-10,410;CIEND=-448,9;CIPOS95=0,132;CIEND95=-146,1;SU=4;PE=4;SR=0;ALG=PROD;AF=3.419e-05;NSAMP=1;MSQ=9.3;AC=1;AN=29246;NFAM=1	.
chr20	14936471	14936523	chr20	15087751	15087802	292770	371.39	+	-	DEL	PASS	292770	N	<DEL>	.	.	.	SVTYPE=DEL;POS=14936496;SVLEN=-151283;END=15087779;STRANDS=+-:20;CIPOS=-25,27;CIEND=-28,23;CIPOS95=0,0;CIEND95=0,0;SU=20;PE=12;SR=8;ALG=PROD;AF=6.839e-05;NSAMP=2;MSQ=185.69;AC=2;AN=29246;NFAM=2	.
chr20	14940400	14940419	chr20	14988502	14988504	292773	866.36	+	-	DEL	PASS	292773	N	<DEL>	.	.	.	SVTYPE=DEL;POS=14940410;SVLEN=-48094;END=14988504;STRANDS=+-:37;CIPOS=-10,9;CIEND=-2,0;CIPOS95=0,0;CIEND95=0,0;SU=37;PE=19;SR=18;ALG=PROD;AF=3.419e-05;NSAMP=1;MSQ=866.36;AC=1;AN=29246;NFAM=1	.
chr20	14940749	14940768	chr20	15021237	15021256	292774	1336.81	+	-	BND	LOW	292774_1	N	N[chr20:15021248[	292774_2	N	]chr20:14940759]N	SVTYPE=BND;POS=14940759;STRANDS=+-:11;IMPRECISE;CIPOS=-10,9;CIEND=-10,9;CIPOS95=-1,1;CIEND95=-1,1;MATEID=292774_2;EVENT=292774;SU=11;PE=9;SR=2;ALG=PROD;AF=0.001846;NSAMP=54;MSQ=18.52;RECLASSIFIED;AC=54;AN=29246;NFAM=54	SVTYPE=BND;POS=15021248;STRANDS=+-:11;IMPRECISE;CIPOS=-10,9;CIEND=-10,9;CIPOS95=-1,1;CIEND95=-1,1;MATEID=292774_1;EVENT=292774;SECONDARY;SU=11;PE=9;SR=2;ALG=PROD;AF=0.001846;NSAMP=54;MSQ=18.52;RECLASSIFIED;AC=54;AN=29246;NFAM=54
chr20	14942587	14942595	chr20	14972704	14972723	292776	392.5	+	-	DEL	PASS	292776	N	<DEL>	.	.	.	SVTYPE=DEL;POS=14942591;SVLEN=-30123;END=14972714;STRANDS=+-:18;CIPOS=-4,4;CIEND=-10,9;CIPOS95=0,0;CIEND95=0,0;SU=18;PE=12;SR=6;ALG=PROD;AF=3.419e-05;NSAMP=1;MSQ=392.5;AC=1;AN=29246;NFAM=1	.
chr20	14947669	14947721	chr20	14995142	14995185	292779	404.4	+	-	DEL	PASS	292779	N	<DEL>	.	.	.	SVTYPE=DEL;POS=14947694;SVLEN=-47468;END=14995162;STRANDS=+-:27;CIPOS=-25,27;CIEND=-20,23;CIPOS95=0,0;CIEND95=0,0;SU=27;PE=21;SR=6;ALG=PROD;AF=3.419e-05;NSAMP=1;MSQ=218.73;AC=1;AN=29246;NFAM=1	.
chr20	14954838	14954839	chr20	14955056	14955056	578953	720759.0	+	+	INV	LOW	578953	N	<INV>	.	.	.	SVTYPE=INV;POS=14954839;SVLEN=217;END=14955056;STRANDS=++:1225,--:3;CIPOS=-1,0;CIEND=0,0;CIPOS95=0,0;CIEND95=0,0;SU=1228;PE=4;SR=1224;ALG=PROD;AF=0.1793;NSAMP=4891;MSQ=82.48;AC=5128;AN=28602;NFAM=4746	.
chr20	14955026	14955073	chrX	12332043	12332092	58766	113995.0	+	-	BND	LOW	58766_1	N	N[chrX:12332073[	58766_2	N	]chr20:14955046]N	SVTYPE=BND;POS=14955046;STRANDS=+-:33;IMPRECISE;CIPOS=-20,27;CIEND=-29,20;CIPOS95=-1,1;CIEND95=0,0;MATEID=58766_2;EVENT=58766;SU=33;PE=20;SR=13;ALG=PROD;AF=0.07446;NSAMP=2096;MSQ=28.41;AC=2176;AN=29224;NFAM=2061	SVTYPE=BND;POS=12332073;STRANDS=+-:33;IMPRECISE;CIPOS=-29,20;CIEND=-20,27;CIPOS95=0,0;CIEND95=-1,1;MATEID=58766_1;EVENT=58766;SECONDARY;SU=33;PE=20;SR=13;ALG=PROD;AF=0.07446;NSAMP=2096;MSQ=28.41;AC=2176;AN=29224;NFAM=2061
chr20	14955029	14955029	chrX	12332156	12332156	58765	1.1368e+06	-	+	BND	LOW	58765_1	N	]chrX:12332156]N	58765_2	N	N[chr20:14955030[	SVTYPE=BND;POS=14955030;STRANDS=-+:68485;CIPOS=0,0;CIEND=0,0;CIPOS95=0,0;CIEND95=0,0;MATEID=58765_2;EVENT=58765;SU=68485;PE=1489;SR=66996;ALG=PROD;AF=0.218;NSAMP=6361;MSQ=93.69;AC=6375;AN=29246;NFAM=5955	SVTYPE=BND;POS=12332156;STRANDS=-+:68485;CIPOS=0,0;CIEND=0,0;CIPOS95=0,0;CIEND95=0,0;MATEID=58765_1;EVENT=58765;SECONDARY;SU=68485;PE=1489;SR=66996;ALG=PROD;AF=0.218;NSAMP=6361;MSQ=93.69;AC=6375;AN=29246;NFAM=5955
chr20	14955418	14955463	chr20	14972209	14972253	292782	836.23	+	-	DEL	PASS	292782	N	<DEL>	.	.	.	SVTYPE=DEL;POS=14955441;SVLEN=-16791;END=14972232;STRANDS=+-:37;CIPOS=-23,22;CIEND=-23,21;CIPOS95=0,0;CIEND95=0,0;SU=37;PE=19;SR=18;ALG=PROD;AF=6.839e-05;NSAMP=2;MSQ=418.12;AC=2;AN=29246;NFAM=2	.
chr20	14956066	14956085	chr20	15131870	15131883	292783	249.18	+	-	DEL	PASS	292783	N	<DEL>	.	.	.	SVTYPE=DEL;POS=14956076;SVLEN=-175799;END=15131875;STRANDS=+-:11;IMPRECISE;CIPOS=-10,9;CIEND=-5,8;CIPOS95=-1,1;CIEND95=-1,1;SU=11;PE=8;SR=3;ALG=PROD;AF=3.419e-05;NSAMP=1;MSQ=248.66;AC=1;AN=29246;NFAM=1	.
chr20	14957832	14957832	chr20	14957941	14957941	292785	26463.9	+	-	BND	PASS	292785_1	N	N[chr20:14957942[	292785_2	N	]chr20:14957832]N	SVTYPE=BND;POS=14957832;STRANDS=+-:1085;CIPOS=0,0;CIEND=0,0;CIPOS95=0,0;CIEND95=0,0;MATEID=292785_2;EVENT=292785;SU=1085;PE=4;SR=1081;ALG=PROD;AF=0.001573;NSAMP=46;MSQ=286.47;RECLASSIFIED;AC=46;AN=29246;NFAM=42	SVTYPE=BND;POS=14957942;STRANDS=+-:1085;CIPOS=0,0;CIEND=0,0;CIPOS95=0,0;CIEND95=0,0;MATEID=292785_1;EVENT=292785;SECONDARY;SU=1085;PE=4;SR=1081;ALG=PROD;AF=0.001573;NSAMP=46;MSQ=286.47;RECLASSIFIED;AC=46;AN=29246;NFAM=42
chr20	14961566	14961585	chr20	14964809	14964827	292786	2868.39	+	-	DEL	PASS	292786	N	<DEL>	.	.	.	SVTYPE=DEL;POS=14961576;SVLEN=-3243;END=14964819;STRANDS=+-:124;CIPOS=-10,9;CIEND=-10,8;CIPOS95=0,0;CIEND95=0,0;SU=124;PE=86;SR=38;ALG=PROD;AF=3.419e-05;NSAMP=1;MSQ=878.38;AC=1;AN=29246;NFAM=1	.
chr20	14961753	14961772	chr20	14961846	14961865	292787	383.76	+	-	DEL	PASS	292787	N	<DEL>	.	.	.	SVTYPE=DEL;POS=14961763;SVLEN=-93;END=14961856;STRANDS=+-:13;CIPOS=-10,9;CIEND=-10,9;CIPOS95=0,0;CIEND95=0,0;SU=13;PE=0;SR=13;ALG=PROD;AF=3.419e-05;NSAMP=1;MSQ=383.74;AC=1;AN=29246;NFAM=1	.
chr20	14963291	14963310	chr20	15034865	15034884	292788	632.53	+	-	DEL	PASS	292788	N	<DEL>	.	.	.	SVTYPE=DEL;POS=14963301;SVLEN=-71574;END=15034875;STRANDS=+-:26;CIPOS=-10,9;CIEND=-10,9;CIPOS95=0,0;CIEND95=0,0;SU=26;PE=18;SR=8;ALG=PROD;AF=3.419e-05;NSAMP=1;MSQ=632.53;AC=1;AN=29246;NFAM=1	.
chr20	14964391	14964410	chr20	14996473	14996492	499990	970.09	-	+	DUP	PASS	499990	N	<DUP>	.	.	.	SVTYPE=DUP;POS=14964401;SVLEN=32082;END=14996483;STRANDS=-+:93;CIPOS=-10,9;CIEND=-10,9;CIPOS95=0,0;CIEND95=0,0;SU=93;PE=74;SR=19;ALG=PROD;AF=3.419e-05;NSAMP=1;MSQ=271.85;AC=1;AN=29246;NFAM=1	.
chr20	14965956	14965983	chr20	14966193	14966197	578955	45.0	+	+	INV	LOW	578955	N	<INV>	.	.	.	SVTYPE=INV;POS=14965983;SVLEN=210;END=14966193;STRANDS=++:2,--:2;IMPRECISE;CIPOS=-27,0;CIEND=0,4;CIPOS95=-27,0;CIEND95=0,4;SU=4;PE=4;SR=0;ALG=PROD;AF=6.839e-05;NSAMP=2;MSQ=22.46;AC=2;AN=29246;NFAM=2	.
chr20	14966697	14966699	chr20	14967039	14967041	292790	33229.5	+	-	BND	PASS	292790_1	N	N[chr20:14967041[	292790_2	N	]chr20:14966698]N	SVTYPE=BND;POS=14966698;STRANDS=+-:878;CIPOS=-1,1;CIEND=-1,1;CIPOS95=0,0;CIEND95=0,0;MATEID=292790_2;EVENT=292790;SU=878;PE=162;SR=716;ALG=PROD;AF=0.002667;NSAMP=78;MSQ=358.48;RECLASSIFIED;AC=78;AN=29246;NFAM=78	SVTYPE=BND;POS=14967041;STRANDS=+-:878;CIPOS=-1,1;CIEND=-1,1;CIPOS95=0,0;CIEND95=0,0;MATEID=292790_1;EVENT=292790;SECONDARY;SU=878;PE=162;SR=716;ALG=PROD;AF=0.002667;NSAMP=78;MSQ=358.48;RECLASSIFIED;AC=78;AN=29246;NFAM=78
chr20	14969019	14969038	chr20	14990499	14990515	292792	302.71	+	-	DEL	PASS	292792	N	<DEL>	.	.	.	SVTYPE=DEL;POS=14969029;SVLEN=-21480;END=14990509;STRANDS=+-:12;IMPRECISE;CIPOS=-10,9;CIEND=-10,6;CIPOS95=-1,1;CIEND95=-1,0;SU=12;PE=9;SR=3;ALG=PROD;AF=3.419e-05;NSAMP=1;MSQ=302.71;AC=1;AN=29246;NFAM=1	.
chr20	14972582	14972601	chr20	15003631	15003636	292793	749.44	+	-	DEL	PASS	292793	N	<DEL>	.	.	.	SVTYPE=DEL;POS=14972592;SVLEN=-31043;END=15003635;STRANDS=+-:29;CIPOS=-10,9;CIEND=-4,1;CIPOS95=0,0;CIEND95=0,0;SU=29;PE=18;SR=11;ALG=PROD;AF=3.419e-05;NSAMP=1;MSQ=749.44;AC=1;AN=29246;NFAM=1	.
chr20	14978975	14978994	chr20	14979379	14979398	292794	674.11	+	-	BND	LOW	292794_1	N	N[chr20:14979390[	292794_2	N	]chr20:14978985]N	SVTYPE=BND;POS=14978985;STRANDS=+-:5;IMPRECISE;CIPOS=-10,9;CIEND=-10,9;CIPOS95=-1,1;CIEND95=-1,1;MATEID=292794_2;EVENT=292794;SU=5;PE=3;SR=2;ALG=PROD;AF=0.0005813;NSAMP=17;MSQ=34.02;RECLASSIFIED;AC=17;AN=29246;NFAM=17	SVTYPE=BND;POS=14979390;STRANDS=+-:5;IMPRECISE;CIPOS=-10,9;CIEND=-10,9;CIPOS95=-1,1;CIEND95=-1,1;MATEID=292794_1;EVENT=292794;SECONDARY;SU=5;PE=3;SR=2;ALG=PROD;AF=0.0005813;NSAMP=17;MSQ=34.02;RECLASSIFIED;AC=17;AN=29246;NFAM=17
chr20	14981495	14981514	chr20	14981690	14981709	292795	275.73	+	-	BND	LOW	292795_1	N	N[chr20:14981701[	292795_2	N	]chr20:14981505]N	SVTYPE=BND;POS=14981505;STRANDS=+-:7;CIPOS=-10,9;CIEND=-10,9;CIPOS95=0,0;CIEND95=0,0;MATEID=292795_2;EVENT=292795;SU=7;PE=2;SR=5;ALG=PROD;AF=0.0001368;NSAMP=4;MSQ=67.22;RECLASSIFIED;AC=4;AN=29246;NFAM=4	SVTYPE=BND;POS=14981701;STRANDS=+-:7;CIPOS=-10,9;CIEND=-10,9;CIPOS95=0,0;CIEND95=0,0;MATEID=292795_1;EVENT=292795;SECONDARY;SU=7;PE=2;SR=5;ALG=PROD;AF=0.0001368;NSAMP=4;MSQ=67.22;RECLASSIFIED;AC=4;AN=29246;NFAM=4
chr20	14983812	14983815	chr20	15224646	15224648	292797	533.33	+	-	DEL	PASS	292797	N	<DEL>	.	.	.	SVTYPE=DEL;POS=14983814;SVLEN=-240834;END=15224648;STRANDS=+-:24;CIPOS=-2,1;CIEND=-2,0;CIPOS95=0,0;CIEND95=0,0;SU=24;PE=11;SR=13;ALG=PROD;AF=3.419e-05;NSAMP=1;MSQ=533.33;AC=1;AN=29246;NFAM=1	.
chr20	14986648	14986659	chr20	14986705	14986716	292799	173.93	+	-	BND	LOW	292799_1	N	N[chr20:14986712[	292799_2	N	]chr20:14986654]N	SVTYPE=BND;POS=14986654;STRANDS=+-:6;CIPOS=-6,5;CIEND=-6,5;CIPOS95=0,0;CIEND95=0,0;MATEID=292799_2;EVENT=292799;SU=6;PE=0;SR=6;ALG=PROD;AF=3.419e-05;NSAMP=1;MSQ=173.77;RECLASSIFIED;AC=1;AN=29246;NFAM=1	SVTYPE=BND;POS=14986712;STRANDS=+-:6;CIPOS=-6,5;CIEND=-6,5;CIPOS95=0,0;CIEND95=0,0;MATEID=292799_1;EVENT=292799;SECONDARY;SU=6;PE=0;SR=6;ALG=PROD;AF=3.419e-05;NSAMP=1;MSQ=173.77;RECLASSIFIED;AC=1;AN=29246;NFAM=1
chr20	14994126	14994145	chr20	14998950	14998969	292800	353.36	+	-	DEL	PASS	292800	N	<DEL>	.	.	.	SVTYPE=DEL;POS=14994136;SVLEN=-4824;END=14998960;STRANDS=+-:20;CIPOS=-10,9;CIEND=-10,9;CIPOS95=0,0;CIEND95=0,0;SU=20;PE=13;SR=7;ALG=PROD;AF=3.419e-05;NSAMP=1;MSQ=353.36;AC=1;AN=29246;NFAM=1	.
chr20	14997282	14997286	chr20	15178066	15178083	292801	605.48	+	-	DEL	PASS	292801	N	<DEL>	.	.	.	SVTYPE=DEL;POS=14997285;SVLEN=-180789;END=15178074;STRANDS=+-:24;CIPOS=-3,1;CIEND=-8,9;CIPOS95=0,0;CIEND95=0,0;SU=24;PE=7;SR=17;ALG=PROD;AF=3.419e-05;NSAMP=1;MSQ=605.48;AC=1;AN=29246;NFAM=1	.
chr20	14998544	14998558	chr20	15204501	15204515	499991	457.62	-	+	DUP	PASS	499991	N	<DUP>	.	.	.	SVTYPE=DUP;POS=14998554;SVLEN=205957;END=15204511;STRANDS=-+:39;CIPOS=-10,4;CIEND=-10,4;CIPOS95=0,0;CIEND95=0,0;SU=39;PE=20;SR=19;ALG=PROD;AF=6.839e-05;NSAMP=1;MSQ=454.85;AC=2;AN=29246;NFAM=1	.
chr20	15000341	15000341	chr20	15000659	15000659	292802	1.65209e+06	+	-	MEI	PASS	292802	N	<DEL:ME:SINE|Alu|AluYb9>	.	.	.	SVTYPE=MEI;POS=15000341;SVLEN=-318;END=15000659;STRANDS=+-:41561;CIPOS=0,0;CIEND=0,0;CIPOS95=0,0;CIEND95=0,0;SU=41561;PE=6496;SR=35065;ALG=PROD;AF=0.09164;NSAMP=2473;MSQ=483.68;MEDGQR=2.68;Q10GQR=2.47;AC=2680;AN=29246;NFAM=2368	.
chr20	15003083	15003102	chr20	15120923	15120942	292804	407.53	+	-	DEL	PASS	292804	N	<DEL>	.	.	.	SVTYPE=DEL;POS=15003093;SVLEN=-117840;END=15120933;STRANDS=+-:12;CIPOS=-10,9;CIEND=-10,9;CIPOS95=0,0;CIEND95=0,0;SU=12;PE=0;SR=12;ALG=PROD;AF=3.419e-05;NSAMP=1;MSQ=407.53;AC=1;AN=29246;NFAM=1	.
chr20	15007347	15007353	chr20	15482538	15482544	292805	890.21	+	-	DEL	PASS	292805	N	<DEL>	.	.	.	SVTYPE=DEL;POS=15007350;SVLEN=-475193;END=15482543;STRANDS=+-:30;CIPOS=-3,3;CIEND=-5,1;CIPOS95=0,0;CIEND95=0,0;SU=30;PE=23;SR=7;ALG=PROD;AF=3.419e-05;NSAMP=1;MSQ=890.21;AC=1;AN=29246;NFAM=1	.
chr20	15008479	15008497	chr20	15076553	15076572	292806	653.45	+	-	DEL	PASS	292806	N	<DEL>	.	.	.	SVTYPE=DEL;POS=15008489;SVLEN=-68074;END=15076563;STRANDS=+-:28;CIPOS=-10,8;CIEND=-10,9;CIPOS95=0,0;CIEND95=0,0;SU=28;PE=14;SR=14;ALG=PROD;AF=3.419e-05;NSAMP=1;MSQ=653.45;AC=1;AN=29246;NFAM=1	.
chr20	15019462	15019465	chr20	15023483	15023487	292809	749.32	+	-	DEL	PASS	292809	N	<DEL>	.	.	.	SVTYPE=DEL;POS=15019464;SVLEN=-4022;END=15023486;STRANDS=+-:28;CIPOS=-2,1;CIEND=-3,1;CIPOS95=0,0;CIEND95=0,0;SU=28;PE=14;SR=14;ALG=PROD;AF=3.419e-05;NSAMP=1;MSQ=749.32;AC=1;AN=29246;NFAM=1	.
chr20	15019643	15019648	chr20	15277442	15277459	292810	638.42	+	-	DEL	PASS	292810	N	<DEL>	.	.	.	SVTYPE=DEL;POS=15019646;SVLEN=-257804;END=15277450;STRANDS=+-:29;CIPOS=-3,2;CIEND=-8,9;CIPOS95=0,0;CIEND95=0,0;SU=29;PE=18;SR=11;ALG=PROD;AF=3.419e-05;NSAMP=1;MSQ=638.42;AC=1;AN=29246;NFAM=1	.
chr20	15021080	15021082	chr20	15021196	15021198	292811	65917.9	+	-	BND	LOW	292811_1	N	N[chr20:15021198[	292811_2	N	]chr20:15021081]N	SVTYPE=BND;POS=15021081;STRANDS=+-:832;CIPOS=-1,1;CIEND=-1,1;CIPOS95=0,0;CIEND95=0,0;MATEID=292811_2;EVENT=292811;SU=832;PE=9;SR=823;ALG=PROD;AF=0.01737;NSAMP=496;MSQ=113.56;RETAINED;RECLASSIFIED;AC=508;AN=29244;NFAM=486	SVTYPE=BND;POS=15021198;STRANDS=+-:832;CIPOS=-1,1;CIEND=-1,1;CIPOS95=0,0;CIEND95=0,0;MATEID=292811_1;EVENT=292811;SECONDARY;SU=832;PE=9;SR=823;ALG=PROD;AF=0.01737;NSAMP=496;MSQ=113.56;RETAINED;RECLASSIFIED;AC=508;AN=29244;NFAM=486
chr20	15021162	15021177	chr20	15021324	15021332	578956	1292.41	+	+	INV	LOW	578956	N	<INV>	.	.	.	SVTYPE=INV;POS=15021170;SVLEN=158;END=15021328;STRANDS=++:47,--:5;CIPOS=-8,7;CIEND=-4,4;CIPOS95=0,0;CIEND95=0,0;SU=52;PE=7;SR=45;ALG=PROD;AF=0.0007864;NSAMP=23;MSQ=30.54;AC=23;AN=29246;NFAM=23	.
chr20	15021441	15021446	chr20	15051067	15051071	292814	659.53	+	-	DEL	PASS	292814	N	<DEL>	.	.	.	SVTYPE=DEL;POS=15021444;SVLEN=-29626;END=15051070;STRANDS=+-:26;CIPOS=-3,2;CIEND=-3,1;CIPOS95=0,0;CIEND95=0,0;SU=26;PE=16;SR=10;ALG=PROD;AF=3.419e-05;NSAMP=1;MSQ=659.52;AC=1;AN=29246;NFAM=1	.
chr20	15023606	15023625	chr20	15023750	15023769	292815	152.73	+	-	DEL	PASS	292815	N	<DEL>	.	.	.	SVTYPE=DEL;POS=15023616;SVLEN=-144;END=15023760;STRANDS=+-:8;CIPOS=-10,9;CIEND=-10,9;CIPOS95=0,0;CIEND95=0,0;SU=8;PE=0;SR=8;ALG=PROD;AF=3.419e-05;NSAMP=1;MSQ=152.66;AC=1;AN=29246;NFAM=1	.
chr20	15053608	15053627	chr20	15066869	15066875	292820	809.31	+	-	DEL	PASS	292820	N	<DEL>	.	.	.	SVTYPE=DEL;POS=15053618;SVLEN=-13255;END=15066873;STRANDS=+-:30;CIPOS=-10,9;CIEND=-4,2;CIPOS95=0,0;CIEND95=0,0;SU=30;PE=20;SR=10;ALG=PROD;AF=3.419e-05;NSAMP=1;MSQ=809.31;AC=1;AN=29246;NFAM=1	.
chr20	15065164	15065182	chr20	15165012	15165019	292822	2691.55	+	-	DEL	PASS	292822	N	<DEL>	.	.	.	SVTYPE=DEL;POS=15065174;SVLEN=-99842;END=15165016;STRANDS=+-:97;CIPOS=-10,8;CIEND=-4,3;CIPOS95=0,0;CIEND95=0,0;SU=97;PE=44;SR=53;ALG=PROD;AF=6.839e-05;NSAMP=2;MSQ=744.9;AC=2;AN=29246;NFAM=2	.
chr20	15071318	15071377	chr20	15158184	15158231	292823	947.2	+	-	DEL	PASS	292823	N	<DEL>	.	.	.	SVTYPE=DEL;POS=15071348;SVLEN=-86861;END=15158209;STRANDS=+-:40;CIPOS=-30,29;CIEND=-25,22;CIPOS95=0,0;CIEND95=0,0;SU=40;PE=24;SR=16;ALG=PROD;AF=6.839e-05;NSAMP=2;MSQ=473.6;AC=2;AN=29246;NFAM=2	.
chr20	15081074	15081093	chr20	15118782	15118800	292824	2898.15	+	-	DEL	PASS	292824	N	<DEL>	.	.	.	SVTYPE=DEL;POS=15081084;SVLEN=-37708;END=15118792;STRANDS=+-:114;CIPOS=-10,9;CIEND=-10,8;CIPOS95=0,0;CIEND95=0,0;SU=114;PE=81;SR=33;ALG=PROD;AF=0.0001368;NSAMP=4;MSQ=724.54;AC=4;AN=29246;NFAM=1	.
chr20	15091861	15091873	chr20	15122248	15122263	292826	344.6	+	-	DEL	PASS	292826	N	<DEL>	.	.	.	SVTYPE=DEL;POS=15091866;SVLEN=-30388;END=15122254;STRANDS=+-:14;CIPOS=-5,7;CIEND=-6,9;CIPOS95=0,0;CIEND95=0,0;SU=14;PE=10;SR=4;ALG=PROD;AF=3.419e-05;NSAMP=1;MSQ=344.6;AC=1;AN=29246;NFAM=1	.
chr20	15092570	15092572	chr20	15117860	15117865	499993	231.42	-	+	DUP	PASS	499993	N	<DUP>	.	.	.	SVTYPE=DUP;POS=15092571;SVLEN=25292;END=15117863;STRANDS=-+:20;CIPOS=-1,1;CIEND=-3,2;CIPOS95=0,0;CIEND95=0,0;SU=20;PE=11;SR=9;ALG=PROD;AF=3.419e-05;NSAMP=1;MSQ=226.77;AC=1;AN=29246;NFAM=1	.
chr20	15094270	15094279	chr20	15094345	15094354	292827	2137.72	+	-	BND	PASS	292827_1	N	N[chr20:15094351[	292827_2	N	]chr20:15094275]N	SVTYPE=BND;POS=15094275;STRANDS=+-:91;CIPOS=-5,4;CIEND=-5,4;CIPOS95=0,0;CIEND95=0,0;MATEID=292827_2;EVENT=292827;SU=91;PE=0;SR=91;ALG=PROD;AF=3.419e-05;NSAMP=1;MSQ=272.71;RECLASSIFIED;AC=1;AN=29246;NFAM=1	SVTYPE=BND;POS=15094351;STRANDS=+-:91;CIPOS=-5,4;CIEND=-5,4;CIPOS95=0,0;CIEND95=0,0;MATEID=292827_1;EVENT=292827;SECONDARY;SU=91;PE=0;SR=91;ALG=PROD;AF=3.419e-05;NSAMP=1;MSQ=272.71;RECLASSIFIED;AC=1;AN=29246;NFAM=1
chr20	15096014	15096025	chr20	15155236	15155255	292829	191.74	+	-	DEL	PASS	292829	N	<DEL>	.	.	.	SVTYPE=DEL;POS=15096021;SVLEN=-59225;END=15155246;STRANDS=+-:10;CIPOS=-7,4;CIEND=-10,9;CIPOS95=0,0;CIEND95=0,0;SU=10;PE=3;SR=7;ALG=PROD;AF=3.419e-05;NSAMP=1;MSQ=191.74;AC=1;AN=29246;NFAM=1	.
chr20	15096777	15096794	chr20	15097048	15097065	292831	9.77	+	-	BND	LOW	292831_1	N	N[chr20:15097058[	292831_2	N	]chr20:15096786]N	SVTYPE=BND;POS=15096786;STRANDS=+-:4;CIPOS=-9,8;CIEND=-9,8;CIPOS95=0,0;CIEND95=0,0;MATEID=292831_2;EVENT=292831;SU=4;PE=0;SR=4;ALG=PROD;AF=3.419e-05;NSAMP=1;MSQ=9.25;RECLASSIFIED;AC=1;AN=29246;NFAM=1	SVTYPE=BND;POS=15097058;STRANDS=+-:4;CIPOS=-9,8;CIEND=-9,8;CIPOS95=0,0;CIEND95=0,0;MATEID=292831_1;EVENT=292831;SECONDARY;SU=4;PE=0;SR=4;ALG=PROD;AF=3.419e-05;NSAMP=1;MSQ=9.25;RECLASSIFIED;AC=1;AN=29246;NFAM=1
chr20	15109264	15109281	chr20	15219020	15219039	499994	162.51	-	+	DUP	PASS	499994	N	<DUP>	.	.	.	SVTYPE=DUP;POS=15109274;SVLEN=109756;END=15219030;STRANDS=-+:12;IMPRECISE;CIPOS=-10,7;CIEND=-10,9;CIPOS95=-1,0;CIEND95=-1,1;SU=12;PE=10;SR=2;ALG=PROD;AF=3.419e-05;NSAMP=1;MSQ=162.06;AC=1;AN=29246;NFAM=1	.
chr20	15109512	15109531	chr20	15110469	15110481	292832	278.47	+	-	DEL	PASS	292832	N	<DEL>	.	.	.	SVTYPE=DEL;POS=15109522;SVLEN=-955;END=15110477;STRANDS=+-:16;CIPOS=-10,9;CIEND=-8,4;CIPOS95=0,0;CIEND95=0,0;SU=16;PE=12;SR=4;ALG=PROD;AF=3.419e-05;NSAMP=1;MSQ=278.47;AC=1;AN=29246;NFAM=1	.
chr20	15113282	15113285	chr20	15121595	15121598	292834	1145.27	+	-	DEL	PASS	292834	N	<DEL>	.	.	.	SVTYPE=DEL;POS=15113284;SVLEN=-8313;END=15121597;STRANDS=+-:18;CIPOS=-2,1;CIEND=-2,1;CIPOS95=0,0;CIEND95=0,0;SU=18;PE=0;SR=18;ALG=PROD;AF=3.419e-05;NSAMP=1;MSQ=1145.27;AC=1;AN=29246;NFAM=1	.
chr20	15113336	15113382	chr20	15113631	15113687	292835	678.52	+	-	BND	LOW	292835_1	N	N[chr20:15113659[	292835_2	N	]chr20:15113360]N	SVTYPE=BND;POS=15113360;STRANDS=+-:17;CIPOS=-24,22;CIEND=-27,29;CIPOS95=0,0;CIEND95=0,0;MATEID=292835_2;EVENT=292835;SU=17;PE=3;SR=14;ALG=PROD;AF=0.0004103;NSAMP=12;MSQ=55.86;RECLASSIFIED;AC=12;AN=29246;NFAM=12	SVTYPE=BND;POS=15113659;STRANDS=+-:17;CIPOS=-27,29;CIEND=-24,22;CIPOS95=0,0;CIEND95=0,0;MATEID=292835_1;EVENT=292835;SECONDARY;SU=17;PE=3;SR=14;ALG=PROD;AF=0.0004103;NSAMP=12;MSQ=55.86;RECLASSIFIED;AC=12;AN=29246;NFAM=12
chr20	15128890	15129213	chr20	15133827	15134201	292837	434.61	+	-	DEL	PASS	292837	N	<DEL>	.	.	.	SVTYPE=DEL;POS=15128895;SVLEN=-5297;END=15134192;STRANDS=+-:12;IMPRECISE;CIPOS=-5,318;CIEND=-365,9;CIPOS95=-1,110;CIEND95=-100,0;SU=12;PE=12;SR=0;ALG=PROD;AF=3.419e-05;NSAMP=1;MSQ=434.59;AC=1;AN=29246;NFAM=1	.
chr20	15147958	15148580	chr20	15152802	15153525	292838	7835.37	+	-	DEL	PASS	292838	N	<DEL>	.	.	.	SVTYPE=DEL;POS=15148041;SVLEN=-5346;END=15153387;STRANDS=+-:487;IMPRECISE;CIPOS=-83,539;CIEND=-585,138;CIPOS95=-42,42;CIEND95=-59,59;SU=487;PE=487;SR=0;ALG=SUM;AF=0.002735;NSAMP=80;MSQ=60.17;AC=80;AN=29246;NFAM=80	.
chr20	15167935	15167942	chr20	15168080	15168087	292839	182.66	+	-	BND	LOW	292839_1	N	N[chr20:15168085[	292839_2	N	]chr20:15167939]N	SVTYPE=BND;POS=15167939;STRANDS=+-:9;CIPOS=-4,3;CIEND=-4,3;CIPOS95=0,0;CIEND95=0,0;MATEID=292839_2;EVENT=292839;SU=9;PE=0;SR=9;ALG=PROD;AF=3.419e-05;NSAMP=1;MSQ=182.66;RECLASSIFIED;AC=1;AN=29246;NFAM=1	SVTYPE=BND;POS=15168085;STRANDS=+-:9;CIPOS=-4,3;CIEND=-4,3;CIPOS95=0,0;CIEND95=0,0;MATEID=292839_1;EVENT=292839;SECONDARY;SU=9;PE=0;SR=9;ALG=PROD;AF=3.419e-05;NSAMP=1;MSQ=182.66;RECLASSIFIED;AC=1;AN=29246;NFAM=1
chr20	15171541	15171560	chr20	15171605	15171624	292840	110.92	+	-	BND	LOW	292840_1	N	N[chr20:15171616[	292840_2	N	]chr20:15171551]N	SVTYPE=BND;POS=15171551;STRANDS=+-:5;CIPOS=-10,9;CIEND=-10,9;CIPOS95=0,0;CIEND95=0,0;MATEID=292840_2;EVENT=292840;SU=5;PE=0;SR=5;ALG=PROD;AF=3.419e-05;NSAMP=1;MSQ=110.84;RECLASSIFIED;AC=1;AN=29246;NFAM=1	SVTYPE=BND;POS=15171616;STRANDS=+-:5;CIPOS=-10,9;CIEND=-10,9;CIPOS95=0,0;CIEND95=0,0;MATEID=292840_1;EVENT=292840;SECONDARY;SU=5;PE=0;SR=5;ALG=PROD;AF=3.419e-05;NSAMP=1;MSQ=110.84;RECLASSIFIED;AC=1;AN=29246;NFAM=1
chr20	15183252	15183295	chr20	15225858	15225900	292841	1711.29	+	-	DEL	PASS	292841	N	<DEL>	.	.	.	SVTYPE=DEL;POS=15183274;SVLEN=-42606;END=15225880;STRANDS=+-:74;CIPOS=-22,21;CIEND=-22,20;CIPOS95=0,0;CIEND95=0,0;SU=74;PE=44;SR=30;ALG=PROD;AF=3.419e-05;NSAMP=1;MSQ=461.51;AC=1;AN=29246;NFAM=1	.
chr20	15184770	15184789	chr20	15191871	15191890	292842	404.65	+	-	DEL	PASS	292842	N	<DEL>	.	.	.	SVTYPE=DEL;POS=15184780;SVLEN=-7101;END=15191881;STRANDS=+-:15;CIPOS=-10,9;CIEND=-10,9;CIPOS95=0,0;CIEND95=0,0;SU=15;PE=10;SR=5;ALG=PROD;AF=3.419e-05;NSAMP=1;MSQ=404.65;AC=1;AN=29246;NFAM=1	.
chr20	15198208	15198227	chr20	15229170	15229189	499995	190.97	-	+	DUP	PASS	499995	N	<DUP>	.	.	.	SVTYPE=DUP;POS=15198218;SVLEN=30962;END=15229180;STRANDS=-+:18;CIPOS=-10,9;CIEND=-10,9;CIPOS95=0,0;CIEND95=0,0;SU=18;PE=11;SR=7;ALG=PROD;AF=3.419e-05;NSAMP=1;MSQ=190.62;AC=1;AN=29246;NFAM=1	.
chr20	15233853	15233872	chr20	15233946	15233965	292845	121.11	+	-	BND	LOW	292845_1	N	N[chr20:15233957[	292845_2	N	]chr20:15233863]N	SVTYPE=BND;POS=15233863;STRANDS=+-:8;CIPOS=-10,9;CIEND=-10,9;CIPOS95=0,0;CIEND95=0,0;MATEID=292845_2;EVENT=292845;SU=8;PE=0;SR=8;ALG=PROD;AF=3.419e-05;NSAMP=1;MSQ=116.78;RECLASSIFIED;AC=1;AN=29246;NFAM=1	SVTYPE=BND;POS=15233957;STRANDS=+-:8;CIPOS=-10,9;CIEND=-10,9;CIPOS95=0,0;CIEND95=0,0;MATEID=292845_1;EVENT=292845;SECONDARY;SU=8;PE=0;SR=8;ALG=PROD;AF=3.419e-05;NSAMP=1;MSQ=116.78;RECLASSIFIED;AC=1;AN=29246;NFAM=1
chr20	15273821	15273830	chr20	15274257	15274261	292846	940.27	+	-	BND	LOW	292846_1	N	N[chr20:15274261[	292846_2	N	]chr20:15273830]N	SVTYPE=BND;POS=15273830;STRANDS=+-:25;IMPRECISE;CIPOS=-9,0;CIEND=-3,1;CIPOS95=-9,0;CIEND95=0,0;MATEID=292846_2;EVENT=292846;SU=25;PE=11;SR=14;ALG=PROD;AF=0.0003077;NSAMP=9;MSQ=95.12;RECLASSIFIED;AC=9;AN=29246;NFAM=9	SVTYPE=BND;POS=15274261;STRANDS=+-:25;IMPRECISE;CIPOS=-3,1;CIEND=-9,0;CIPOS95=0,0;CIEND95=-9,0;MATEID=292846_1;EVENT=292846;SECONDARY;SU=25;PE=11;SR=14;ALG=PROD;AF=0.0003077;NSAMP=9;MSQ=95.12;RECLASSIFIED;AC=9;AN=29246;NFAM=9
chr20	15291217	15291236	chr20	15291599	15291618	292847	1561.44	+	-	BND	LOW	292847_1	N	N[chr20:15291610[	292847_2	N	]chr20:15291227]N	SVTYPE=BND;POS=15291227;STRANDS=+-:26;CIPOS=-10,9;CIEND=-10,9;CIPOS95=0,0;CIEND95=0,0;MATEID=292847_2;EVENT=292847;SU=26;PE=9;SR=17;ALG=PROD;AF=0.00106;NSAMP=31;MSQ=46.78;RECLASSIFIED;AC=31;AN=29246;NFAM=31	SVTYPE=BND;POS=15291610;STRANDS=+-:26;CIPOS=-10,9;CIEND=-10,9;CIPOS95=0,0;CIEND95=0,0;MATEID=292847_1;EVENT=292847;SECONDARY;SU=26;PE=9;SR=17;ALG=PROD;AF=0.00106;NSAMP=31;MSQ=46.78;RECLASSIFIED;AC=31;AN=29246;NFAM=31
chr20	15291735	15291738	chr20	15323825	15323844	499996	297.4	-	+	DUP	PASS	499996	N	<DUP>	.	.	.	SVTYPE=DUP;POS=15291738;SVLEN=32097;END=15323835;STRANDS=-+:26;CIPOS=-3,0;CIEND=-10,9;CIPOS95=0,0;CIEND95=0,0;SU=26;PE=15;SR=11;ALG=PROD;AF=3.419e-05;NSAMP=1;MSQ=297.03;AC=1;AN=29246;NFAM=1	.
chr20	15308245	15308264	chr20	15313538	15313557	292848	509.41	+	-	DEL	PASS	292848	N	<DEL>	.	.	.	SVTYPE=DEL;POS=15308255;SVLEN=-5293;END=15313548;STRANDS=+-:10;CIPOS=-10,9;CIEND=-10,9;CIPOS95=0,0;CIEND95=0,0;SU=10;PE=0;SR=10;ALG=PROD;AF=3.419e-05;NSAMP=1;MSQ=509.41;AC=1;AN=29246;NFAM=1	.
chr20	15317988	15318045	chr20	15322053	15322100	292849	1046.21	+	-	DEL	PASS	292849	N	<DEL>	.	.	.	SVTYPE=DEL;POS=15318018;SVLEN=-4060;END=15322078;STRANDS=+-:38;CIPOS=-30,27;CIEND=-25,22;CIPOS95=0,0;CIEND95=0,0;SU=38;PE=24;SR=14;ALG=PROD;AF=6.839e-05;NSAMP=2;MSQ=523.11;AC=2;AN=29246;NFAM=2	.
chr20	15321088	15321088	chr20	15323122	15323122	292850	5.34031e+06	+	-	DEL	PASS	292850	N	<DEL>	.	.	.	SVTYPE=DEL;POS=15321088;SVLEN=-2034;END=15323122;STRANDS=+-:214263;CIPOS=0,0;CIEND=0,0;CIPOS95=0,0;CIEND95=0,0;SU=214263;PE=123681;SR=90582;AF=0.1601;NSAMP=4245;MSQ=684.8;MEDGQR=4.76;Q10GQR=4.45;AC=4682;AN=29246;NFAM=3967	.
chr20	15330305	15330305	chr20	15340009	15340009	292851	256274.0	+	-	DEL	PASS	292851	N	<DEL>	.	.	.	SVTYPE=DEL;POS=15330305;SVLEN=-9704;END=15340009;STRANDS=+-:11373;CIPOS=0,0;CIEND=0,0;CIPOS95=0,0;CIEND95=0,0;SU=11373;PE=6192;SR=5181;ALG=PROD;AF=0.01655;NSAMP=477;MSQ=453.93;MEDGQR=4.23;Q10GQR=4.09;AC=484;AN=29246;NFAM=462	.
chr20	15347367	15347374	chr20	15372990	15372999	499997	101.99	-	+	DUP	PASS	499997	N	<DUP>	.	.	.	SVTYPE=DUP;POS=15347372;SVLEN=25623;END=15372995;STRANDS=-+:13;CIPOS=-5,2;CIEND=-5,4;CIPOS95=0,0;CIEND95=0,0;SU=13;PE=7;SR=6;ALG=PROD;AF=3.419e-05;NSAMP=1;MSQ=101.56;AC=1;AN=29246;NFAM=1	.
chr20	15349678	15350081	chr20	15352779	15353219	292852	629.14	+	-	DEL	PASS	292852	N	<DEL>	.	.	.	SVTYPE=DEL;POS=15349708;SVLEN=-3484;END=15353192;STRANDS=+-:19;IMPRECISE;CIPOS=-30,373;CIEND=-413,27;CIPOS95=-30,37;CIEND95=-54,27;SU=19;PE=19;SR=0;ALG=PROD;AF=0.0001026;NSAMP=3;MSQ=209.71;AC=3;AN=29246;NFAM=3	.
chr20	15385913	15385956	chr20	15387640	15387682	292853	1507.84	+	-	DEL	PASS	292853	N	<DEL>	.	.	.	SVTYPE=DEL;POS=15385935;SVLEN=-1727;END=15387662;STRANDS=+-:63;CIPOS=-22,21;CIEND=-22,20;CIPOS95=0,0;CIEND95=0,0;SU=63;PE=36;SR=27;ALG=PROD;AF=3.419e-05;NSAMP=1;MSQ=737.42;AC=1;AN=29246;NFAM=1	.
chr20	15410663	15410682	chr20	15411119	15411157	292854	6699.9	+	-	BND	LOW	292854_1	N	N[chr20:15411150[	292854_2	N	]chr20:15410673]N	SVTYPE=BND;POS=15410673;STRANDS=+-:17;CIPOS=-10,9;CIEND=-30,8;CIPOS95=0,0;CIEND95=0,0;MATEID=292854_2;EVENT=292854;SU=17;PE=3;SR=14;ALG=PROD;AF=0.006052;NSAMP=177;MSQ=22.86;RECLASSIFIED;AC=177;AN=29246;NFAM=176	SVTYPE=BND;POS=15411150;STRANDS=+-:17;CIPOS=-30,8;CIEND=-10,9;CIPOS95=0,0;CIEND95=0,0;MATEID=292854_1;EVENT=292854;SECONDARY;SU=17;PE=3;SR=14;ALG=PROD;AF=0.006052;NSAMP=177;MSQ=22.86;RECLASSIFIED;AC=177;AN=29246;NFAM=176
chr20	15412345	15412348	chr20	15412544	15412547	292855	515.62	+	-	BND	PASS	292855_1	N	N[chr20:15412547[	292855_2	N	]chr20:15412347]N	SVTYPE=BND;POS=15412347;STRANDS=+-:16;CIPOS=-2,1;CIEND=-2,1;CIPOS95=0,0;CIEND95=0,0;MATEID=292855_2;EVENT=292855;SU=16;PE=1;SR=15;ALG=PROD;AF=6.839e-05;NSAMP=2;MSQ=257.62;RECLASSIFIED;AC=2;AN=29246;NFAM=2	SVTYPE=BND;POS=15412547;STRANDS=+-:16;CIPOS=-2,1;CIEND=-2,1;CIPOS95=0,0;CIEND95=0,0;MATEID=292855_1;EVENT=292855;SECONDARY;SU=16;PE=1;SR=15;ALG=PROD;AF=6.839e-05;NSAMP=2;MSQ=257.62;RECLASSIFIED;AC=2;AN=29246;NFAM=2
chr20	15417136	15417151	chr20	15417514	15417520	292856	856.57	+	-	BND	LOW	292856_1	N	N[chr20:15417519[	292856_2	N	]chr20:15417146]N	SVTYPE=BND;POS=15417146;STRANDS=+-:15;CIPOS=-10,5;CIEND=-4,2;CIPOS95=0,0;CIEND95=0,0;MATEID=292856_2;EVENT=292856;SU=15;PE=5;SR=10;ALG=PROD;AF=0.0006155;NSAMP=18;MSQ=43.01;RECLASSIFIED;AC=18;AN=29246;NFAM=18	SVTYPE=BND;POS=15417519;STRANDS=+-:15;CIPOS=-4,2;CIEND=-10,5;CIPOS95=0,0;CIEND95=0,0;MATEID=292856_1;EVENT=292856;SECONDARY;SU=15;PE=5;SR=10;ALG=PROD;AF=0.0006155;NSAMP=18;MSQ=43.01;RECLASSIFIED;AC=18;AN=29246;NFAM=18
chr20	15418090	15418109	chr20	15418197	15418216	292858	170.76	+	-	DEL	PASS	292858	N	<DEL>	.	.	.	SVTYPE=DEL;POS=15418100;SVLEN=-107;END=15418207;STRANDS=+-:8;CIPOS=-10,9;CIEND=-10,9;CIPOS95=0,0;CIEND95=0,0;SU=8;PE=0;SR=8;ALG=PROD;AF=3.419e-05;NSAMP=1;MSQ=170.76;AC=1;AN=29246;NFAM=1	.
chr20	15423409	15423415	chr20	15423634	15423639	292859	4594.21	+	-	BND	LOW	292859_1	N	N[chr20:15423638[	292859_2	N	]chr20:15423413]N	SVTYPE=BND;POS=15423413;STRANDS=+-:138;CIPOS=-4,2;CIEND=-3,2;CIPOS95=0,0;CIEND95=0,0;MATEID=292859_2;EVENT=292859;SU=138;PE=4;SR=134;ALG=PROD;AF=0.0006155;NSAMP=18;MSQ=247.06;RECLASSIFIED;AC=18;AN=29246;NFAM=17	SVTYPE=BND;POS=15423638;STRANDS=+-:138;CIPOS=-3,2;CIEND=-4,2;CIPOS95=0,0;CIEND95=0,0;MATEID=292859_1;EVENT=292859;SECONDARY;SU=138;PE=4;SR=134;ALG=PROD;AF=0.0006155;NSAMP=18;MSQ=247.06;RECLASSIFIED;AC=18;AN=29246;NFAM=17
chr20	15430269	15430787	chrX	11713268	11713845	58748	9505.82	-	+	BND	LOW	58748_1	N	]chrX:11713315]N	58748_2	N	N[chr20:15430739[	SVTYPE=BND;POS=15430739;STRANDS=-+:5;IMPRECISE;CIPOS=-469,49;CIEND=-47,530;CIPOS95=-105,49;CIEND95=-47,174;MATEID=58748_2;EVENT=58748;SU=5;PE=5;SR=0;ALG=PROD;AF=0.006599;NSAMP=193;MSQ=34.48;AC=193;AN=29246;NFAM=192	SVTYPE=BND;POS=11713315;STRANDS=-+:5;IMPRECISE;CIPOS=-47,530;CIEND=-469,49;CIPOS95=-47,174;CIEND95=-105,49;MATEID=58748_1;EVENT=58748;SECONDARY;SU=5;PE=5;SR=0;ALG=PROD;AF=0.006599;NSAMP=193;MSQ=34.48;AC=193;AN=29246;NFAM=192
chr20	15432545	15432554	chr20	15432599	15432614	292860	180.62	+	-	BND	LOW	292860_1	N	N[chr20:15432606[	292860_2	N	]chr20:15432551]N	SVTYPE=BND;POS=15432551;STRANDS=+-:8;IMPRECISE;CIPOS=-6,3;CIEND=-6,9;CIPOS95=-1,0;CIEND95=0,1;MATEID=292860_2;EVENT=292860;SU=8;PE=0;SR=8;ALG=PROD;AF=3.419e-05;NSAMP=1;MSQ=179.78;RECLASSIFIED;AC=1;AN=29246;NFAM=1	SVTYPE=BND;POS=15432606;STRANDS=+-:8;IMPRECISE;CIPOS=-6,9;CIEND=-6,3;CIPOS95=0,1;CIEND95=-1,0;MATEID=292860_1;EVENT=292860;SECONDARY;SU=8;PE=0;SR=8;ALG=PROD;AF=3.419e-05;NSAMP=1;MSQ=179.78;RECLASSIFIED;AC=1;AN=29246;NFAM=1
chr20	15454656	15454656	chr20	15454831	15454831	292862	6.27509e+06	+	-	DEL	PASS	292862	N	<DEL>	.	.	.	SVTYPE=DEL;POS=15454656;SVLEN=-175;END=15454831;STRANDS=+-:183072;CIPOS=0,0;CIEND=0,0;CIPOS95=0,0;CIEND95=0,0;SU=183072;PE=2755;SR=180317;AF=0.385;NSAMP=9053;MSQ=400.61;MEDGQR=12.19;Q10GQR=3.68;AC=11260;AN=29246;NFAM=8412	.
chr20	15454746	15455015	chr20	15455521	15455959	292863	566.42	+	-	DEL	PASS	292863	N	<DEL>	.	.	.	SVTYPE=DEL;POS=15454776;SVLEN=-1154;END=15455930;STRANDS=+-:29;IMPRECISE;CIPOS=-30,239;CIEND=-409,29;CIPOS95=-29,29;CIEND95=-38,29;SU=29;PE=29;SR=0;ALG=PROD;AF=3.419e-05;NSAMP=1;MSQ=413.67;AC=1;AN=29246;NFAM=1	.
chr20	15462759	15462812	chr20	15465011	15465068	292864	830.1	+	-	DEL	PASS	292864	N	<DEL>	.	.	.	SVTYPE=DEL;POS=15462789;SVLEN=-2252;END=15465041;STRANDS=+-:41;CIPOS=-30,23;CIEND=-30,27;CIPOS95=0,0;CIEND95=0,0;SU=41;PE=25;SR=16;ALG=PROD;AF=0.0001026;NSAMP=3;MSQ=276.7;AC=3;AN=29246;NFAM=3	.
chr20	15470595	15470599	chr20	15473688	15473692	292865	6870.28	+	-	BND	PASS	292865_1	N	N[chr20:15473692[	292865_2	N	]chr20:15470597]N	SVTYPE=BND;POS=15470597;STRANDS=+-:288;CIPOS=-2,2;CIEND=-3,1;CIPOS95=0,0;CIEND95=0,0;MATEID=292865_2;EVENT=292865;SU=288;PE=162;SR=126;ALG=PROD;AF=0.000171;NSAMP=5;MSQ=614.49;RECLASSIFIED;AC=5;AN=29246;NFAM=5	SVTYPE=BND;POS=15473692;STRANDS=+-:288;CIPOS=-3,1;CIEND=-2,2;CIPOS95=0,0;CIEND95=0,0;MATEID=292865_1;EVENT=292865;SECONDARY;SU=288;PE=162;SR=126;ALG=PROD;AF=0.000171;NSAMP=5;MSQ=614.49;RECLASSIFIED;AC=5;AN=29246;NFAM=5
chr20	15505190	15505199	chr20	15507593	15507601	292867	416.68	+	-	DEL	PASS	292867	N	<DEL>	.	.	.	SVTYPE=DEL;POS=15505195;SVLEN=-2404;END=15507599;STRANDS=+-:18;CIPOS=-5,4;CIEND=-6,2;CIPOS95=0,0;CIEND95=0,0;SU=18;PE=12;SR=6;ALG=PROD;AF=3.419e-05;NSAMP=1;MSQ=416.68;AC=1;AN=29246;NFAM=1	.
chr20	15512709	15512728	chr20	15512785	15512804	292868	239.84	+	-	DEL	PASS	292868	N	<DEL>	.	.	.	SVTYPE=DEL;POS=15512719;SVLEN=-76;END=15512795;STRANDS=+-:10;CIPOS=-10,9;CIEND=-10,9;CIPOS95=0,0;CIEND95=0,0;SU=10;PE=0;SR=10;ALG=PROD;AF=3.419e-05;NSAMP=1;MSQ=239.77;AC=1;AN=29246;NFAM=1	.
chr20	15532026	15532040	chr20	15534637	15534641	292869	452.62	+	-	DEL	PASS	292869	N	<DEL>	.	.	.	SVTYPE=DEL;POS=15532036;SVLEN=-2604;END=15534640;STRANDS=+-:19;CIPOS=-10,4;CIEND=-3,1;CIPOS95=0,0;CIEND95=0,0;SU=19;PE=8;SR=11;ALG=PROD;AF=3.419e-05;NSAMP=1;MSQ=452.62;AC=1;AN=29246;NFAM=1	.
chr20	15536612	15536659	chr20	15536921	15536968	292870	566.05	+	-	BND	LOW	292870_1	N	N[chr20:15536946[	292870_2	N	]chr20:15536636]N	SVTYPE=BND;POS=15536636;STRANDS=+-:17;CIPOS=-24,23;CIEND=-24,23;CIPOS95=0,0;CIEND95=0,0;MATEID=292870_2;EVENT=292870;SU=17;PE=0;SR=17;ALG=PROD;AF=0.000171;NSAMP=5;MSQ=11.7;RECLASSIFIED;AC=5;AN=29246;NFAM=5	SVTYPE=BND;POS=15536946;STRANDS=+-:17;CIPOS=-24,23;CIEND=-24,23;CIPOS95=0,0;CIEND95=0,0;MATEID=292870_1;EVENT=292870;SECONDARY;SU=17;PE=0;SR=17;ALG=PROD;AF=0.000171;NSAMP=5;MSQ=11.7;RECLASSIFIED;AC=5;AN=29246;NFAM=5
chr20	15544267	15544271	chr20	15544485	15544488	292872	3421.51	+	-	DEL	PASS	292872	N	<DEL>	.	.	.	SVTYPE=DEL;POS=15544270;SVLEN=-217;END=15544487;STRANDS=+-:118;CIPOS=-3,1;CIEND=-2,1;CIPOS95=0,0;CIEND95=0,0;SU=118;PE=5;SR=113;ALG=PROD;AF=3.419e-05;NSAMP=1;MSQ=680.24;AC=1;AN=29246;NFAM=1	.
chr20	15553527	15553586	chr20	15555538	15555592	292874	632.34	+	-	DEL	PASS	292874	N	<DEL>	.	.	.	SVTYPE=DEL;POS=15553557;SVLEN=-2011;END=15555568;STRANDS=+-:20;CIPOS=-30,29;CIEND=-30,24;CIPOS95=0,0;CIEND95=0,0;SU=20;PE=13;SR=7;ALG=PROD;AF=0.0001026;NSAMP=3;MSQ=210.78;AC=3;AN=29246;NFAM=2	.
chr20	15555407	15555416	chr20	15555564	15555573	292875	295.37	+	-	DEL	PASS	292875	N	<DEL>	.	.	.	SVTYPE=DEL;POS=15555412;SVLEN=-157;END=15555569;STRANDS=+-:7;CIPOS=-5,4;CIEND=-5,4;CIPOS95=0,0;CIEND95=0,0;SU=7;PE=0;SR=7;ALG=PROD;AF=6.839e-05;NSAMP=2;MSQ=147.42;AC=2;AN=29246;NFAM=2	.
chr20	15564056	15564076	chr20	15564270	15564280	578958	62.58	+	+	INV	LOW	578958	N	<INV>	.	.	.	SVTYPE=INV;POS=15564076;SVLEN=194;END=15564270;STRANDS=++:1,--:3;IMPRECISE;CIPOS=-20,0;CIEND=0,10;CIPOS95=-20,0;CIEND95=0,3;SU=4;PE=4;SR=0;ALG=PROD;AF=6.839e-05;NSAMP=2;MSQ=30.11;AC=2;AN=29246;NFAM=2	.
chr20	15567273	15567292	chr20	15576480	15576485	292876	626.52	+	-	DEL	PASS	292876	N	<DEL>	.	.	.	SVTYPE=DEL;POS=15567283;SVLEN=-9201;END=15576484;STRANDS=+-:21;CIPOS=-10,9;CIEND=-4,1;CIPOS95=0,0;CIEND95=0,0;SU=21;PE=13;SR=8;ALG=PROD;AF=3.419e-05;NSAMP=1;MSQ=626.52;AC=1;AN=29246;NFAM=1	.
chr20	15605394	15605413	chr20	15605511	15605530	292880	302.71	+	-	BND	PASS	292880_1	N	N[chr20:15605522[	292880_2	N	]chr20:15605404]N	SVTYPE=BND;POS=15605404;STRANDS=+-:12;CIPOS=-10,9;CIEND=-10,9;CIPOS95=0,0;CIEND95=0,0;MATEID=292880_2;EVENT=292880;SU=12;PE=0;SR=12;ALG=PROD;AF=3.419e-05;NSAMP=1;MSQ=302.71;RECLASSIFIED;AC=1;AN=29246;NFAM=1	SVTYPE=BND;POS=15605522;STRANDS=+-:12;CIPOS=-10,9;CIEND=-10,9;CIPOS95=0,0;CIEND95=0,0;MATEID=292880_1;EVENT=292880;SECONDARY;SU=12;PE=0;SR=12;ALG=PROD;AF=3.419e-05;NSAMP=1;MSQ=302.71;RECLASSIFIED;AC=1;AN=29246;NFAM=1
chr20	15614217	15614220	chr20	15619021	15619040	292881	827.28	+	-	DEL	PASS	292881	N	<DEL>	.	.	.	SVTYPE=DEL;POS=15614219;SVLEN=-4812;END=15619031;STRANDS=+-:34;CIPOS=-2,1;CIEND=-10,9;CIPOS95=0,0;CIEND95=0,0;SU=34;PE=17;SR=17;ALG=PROD;AF=3.419e-05;NSAMP=1;MSQ=827.28;AC=1;AN=29246;NFAM=1	.
chr20	15615249	15615268	chr20	15615328	15615343	292882	1495.82	+	-	BND	PASS	292882_1	N	N[chr20:15615335[	292882_2	N	]chr20:15615259]N	SVTYPE=BND;POS=15615259;STRANDS=+-:55;CIPOS=-10,9;CIEND=-6,9;CIPOS95=0,0;CIEND95=0,0;MATEID=292882_2;EVENT=292882;SU=55;PE=0;SR=55;ALG=PROD;AF=0.0001368;NSAMP=4;MSQ=373.95;RECLASSIFIED;AC=4;AN=29246;NFAM=3	SVTYPE=BND;POS=15615335;STRANDS=+-:55;CIPOS=-6,9;CIEND=-10,9;CIPOS95=0,0;CIEND95=0,0;MATEID=292882_1;EVENT=292882;SECONDARY;SU=55;PE=0;SR=55;ALG=PROD;AF=0.0001368;NSAMP=4;MSQ=373.95;RECLASSIFIED;AC=4;AN=29246;NFAM=3
chr20	15639788	15639807	chr20	15639925	15639944	292883	116.91	+	-	DEL	PASS	292883	N	<DEL>	.	.	.	SVTYPE=DEL;POS=15639798;SVLEN=-137;END=15639935;STRANDS=+-:5;CIPOS=-10,9;CIEND=-10,9;CIPOS95=0,0;CIEND95=0,0;SU=5;PE=0;SR=5;ALG=PROD;AF=3.419e-05;NSAMP=1;MSQ=116.85;AC=1;AN=29246;NFAM=1	.
chr20	15641013	15641070	chr20	15641912	15641968	292884	386.62	+	-	DEL	PASS	292884	N	<DEL>	.	.	.	SVTYPE=DEL;POS=15641041;SVLEN=-901;END=15641942;STRANDS=+-:22;CIPOS=-28,29;CIEND=-30,26;CIPOS95=0,0;CIEND95=0,0;SU=22;PE=16;SR=6;ALG=PROD;AF=6.839e-05;NSAMP=2;MSQ=193.25;AC=2;AN=29246;NFAM=2	.
chr20	15641123	15641142	chr20	15642490	15642494	292885	437.4	+	-	DEL	PASS	292885	N	<DEL>	.	.	.	SVTYPE=DEL;POS=15641133;SVLEN=-1360;END=15642493;STRANDS=+-:23;CIPOS=-10,9;CIEND=-3,1;CIPOS95=0,0;CIEND95=0,0;SU=23;PE=12;SR=11;ALG=PROD;AF=3.419e-05;NSAMP=1;MSQ=437.4;AC=1;AN=29246;NFAM=1	.
chr20	15644123	15644134	chr20	15663600	15663614	292886	2463.93	+	-	DEL	PASS	292886	N	<DEL>	.	.	.	SVTYPE=DEL;POS=15644129;SVLEN=-19481;END=15663610;STRANDS=+-:106;CIPOS=-6,5;CIEND=-10,4;CIPOS95=0,0;CIEND95=0,0;SU=106;PE=64;SR=42;ALG=PROD;AF=0.0001368;NSAMP=4;MSQ=516.36;AC=4;AN=29246;NFAM=3	.
chr20	15659352	15659648	chr20	15661243	15661549	499999	93.75	-	+	DUP	PASS	499999	N	<DUP>	.	.	.	SVTYPE=DUP;POS=15659639;SVLEN=1614;END=15661253;STRANDS=-+:12;IMPRECISE;CIPOS=-287,9;CIEND=-10,296;CIPOS95=-65,2;CIEND95=-2,77;SU=12;PE=12;SR=0;ALG=PROD;AF=3.419e-05;NSAMP=1;MSQ=93.2;AC=1;AN=29246;NFAM=1	.
chr20	15662525	15662531	chr20	15662672	15662678	292889	2797.14	+	-	DEL	PASS	292889	N	<DEL>	.	.	.	SVTYPE=DEL;POS=15662528;SVLEN=-147;END=15662675;STRANDS=+-:109;CIPOS=-3,3;CIEND=-3,3;CIPOS95=0,0;CIEND95=0,0;SU=109;PE=0;SR=109;ALG=PROD;AF=0.0001026;NSAMP=3;MSQ=338.67;AC=3;AN=29246;NFAM=3	.
chr20	15709421	15709472	chr20	15709536	15709586	292892	838.81	+	-	DEL	PASS	292892	N	<DEL>	.	.	.	SVTYPE=DEL;POS=15709447;SVLEN=-117;END=15709564;STRANDS=+-:19;CIPOS=-26,25;CIEND=-28,22;CIPOS95=0,0;CIEND95=0,0;SU=19;PE=0;SR=19;ALG=PROD;AF=0.0001368;NSAMP=4;MSQ=209.7;AC=4;AN=29246;NFAM=3	.
chr20	15726414	15726424	chr20	15727272	15727291	578959	284.48	+	+	BND	PASS	578959_1	N	N]chr20:15727282]	578959_2	N	N]chr20:15726420]	SVTYPE=BND;POS=15726420;STRANDS=++:16;CIPOS=-6,4;CIEND=-10,9;CIPOS95=0,0;CIEND95=0,0;MATEID=578959_2;EVENT=578959;SU=16;PE=9;SR=7;ALG=PROD;AF=3.419e-05;NSAMP=1;MSQ=284.48;AC=1;AN=29246;NFAM=1	SVTYPE=BND;POS=15727282;STRANDS=++:16;CIPOS=-10,9;CIEND=-6,4;CIPOS95=0,0;CIEND95=0,0;MATEID=578959_1;EVENT=578959;SECONDARY;SU=16;PE=9;SR=7;ALG=PROD;AF=3.419e-05;NSAMP=1;MSQ=284.48;AC=1;AN=29246;NFAM=1
chr20	15727162	15727171	chr20	15730660	15730669	578960	116.59	-	-	BND	LOW	578960_1	N	[chr20:15730666[N	578960_2	N	[chr20:15727168[N	SVTYPE=BND;POS=15727168;STRANDS=--:8;CIPOS=-5,4;CIEND=-5,4;CIPOS95=0,0;CIEND95=0,0;MATEID=578960_2;EVENT=578960;SU=8;PE=1;SR=7;ALG=PROD;AF=3.419e-05;NSAMP=1;MSQ=116.59;AC=1;AN=29246;NFAM=1	SVTYPE=BND;POS=15730666;STRANDS=--:8;CIPOS=-5,4;CIEND=-5,4;CIPOS95=0,0;CIEND95=0,0;MATEID=578960_1;EVENT=578960;SECONDARY;SU=8;PE=1;SR=7;ALG=PROD;AF=3.419e-05;NSAMP=1;MSQ=116.59;AC=1;AN=29246;NFAM=1
chr20	15730837	15731575	chr20	15731437	15732148	292893	1.32111e+06	+	-	DEL	PASS	292893	N	<DEL>	.	.	.	SVTYPE=DEL;POS=15730893;SVLEN=-1036;END=15731929;STRANDS=+-:43006;IMPRECISE;CIPOS=-56,682;CIEND=-492,219;CIPOS95=-8,8;CIEND95=-5,5;SU=43006;PE=43006;SR=0;ALG=SUM;AF=0.5194;NSAMP=6707;MSQ=86.36;MEDGQR=4.86;Q10GQR=0.82;AC=12193;AN=23476;NFAM=6061	.
chr20	15730879	15730933	chrX	133354489	133354544	58958	2426.6	+	-	BND	LOW	58958_1	N	N[chrX:133354540[	58958_2	N	]chr20:15730889]N	SVTYPE=BND;POS=15730889;STRANDS=+-:124;IMPRECISE;CIPOS=-10,44;CIEND=-50,5;CIPOS95=-2,2;CIEND95=-3,3;MATEID=58958_2;EVENT=58958;SU=124;PE=123;SR=1;ALG=PROD;AF=0.00171;NSAMP=50;MSQ=40.51;AC=50;AN=29246;NFAM=47	SVTYPE=BND;POS=133354540;STRANDS=+-:124;IMPRECISE;CIPOS=-50,5;CIEND=-10,44;CIPOS95=-3,3;CIEND95=-2,2;MATEID=58958_1;EVENT=58958;SECONDARY;SU=124;PE=123;SR=1;ALG=PROD;AF=0.00171;NSAMP=50;MSQ=40.51;AC=50;AN=29246;NFAM=47
chr20	15734713	15734732	chr20	15735678	15735685	292894	428.58	+	-	DEL	PASS	292894	N	<DEL>	.	.	.	SVTYPE=DEL;POS=15734723;SVLEN=-960;END=15735683;STRANDS=+-:22;CIPOS=-10,9;CIEND=-5,2;CIPOS95=0,0;CIEND95=0,0;SU=22;PE=14;SR=8;ALG=PROD;AF=3.419e-05;NSAMP=1;MSQ=428.45;AC=1;AN=29246;NFAM=1	.
chr20	15744539	15744582	chr20	15747128	15747170	292896	2625.8	+	-	DEL	PASS	292896	N	<DEL>	.	.	.	SVTYPE=DEL;POS=15744561;SVLEN=-2589;END=15747150;STRANDS=+-:98;CIPOS=-22,21;CIEND=-22,20;CIPOS95=0,0;CIEND95=0,0;SU=98;PE=61;SR=37;ALG=PROD;AF=3.419e-05;NSAMP=1;MSQ=410.47;AC=1;AN=29246;NFAM=1	.
chr20	15758501	15758558	chr20	15758765	15758819	292897	92.86	+	-	BND	LOW	292897_1	N	N[chr20:15758795[	292897_2	N	]chr20:15758530]N	SVTYPE=BND;POS=15758530;STRANDS=+-:8;CIPOS=-29,28;CIEND=-29,25;CIPOS95=0,0;CIEND95=0,0;MATEID=292897_2;EVENT=292897;SU=8;PE=0;SR=8;ALG=PROD;AF=6.839e-05;NSAMP=2;MSQ=16.45;RECLASSIFIED;AC=2;AN=29246;NFAM=2	SVTYPE=BND;POS=15758795;STRANDS=+-:8;CIPOS=-29,25;CIEND=-29,28;CIPOS95=0,0;CIEND95=0,0;MATEID=292897_1;EVENT=292897;SECONDARY;SU=8;PE=0;SR=8;ALG=PROD;AF=6.839e-05;NSAMP=2;MSQ=16.45;RECLASSIFIED;AC=2;AN=29246;NFAM=2
chr20	15770186	15770237	chr20	15784901	15784957	292899	38603.0	+	-	DEL	PASS	292899	N	<DEL>	.	.	.	SVTYPE=DEL;POS=15770191;SVLEN=-14760;END=15784951;STRANDS=+-:1207;IMPRECISE;CIPOS=-5,46;CIEND=-50,6;CIPOS95=-3,3;CIEND95=-1,1;SU=1207;PE=1205;SR=2;ALG=PROD;AF=0.002496;NSAMP=73;MSQ=324.98;AC=73;AN=29246;NFAM=71	.
chr20	15771315	15771315	chr20	15771454	15771454	292900	78255.9	+	-	BND	LOW	292900_1	N	N[chr20:15771455[	292900_2	N	]chr20:15771315]N	SVTYPE=BND;POS=15771315;STRANDS=+-:2834;CIPOS=0,0;CIEND=0,0;CIPOS95=0,0;CIEND95=0,0;MATEID=292900_2;EVENT=292900;SU=2834;PE=40;SR=2794;ALG=PROD;AF=0.01149;NSAMP=330;MSQ=208.11;RECLASSIFIED;AC=336;AN=29246;NFAM=313	SVTYPE=BND;POS=15771455;STRANDS=+-:2834;CIPOS=0,0;CIEND=0,0;CIPOS95=0,0;CIEND95=0,0;MATEID=292900_1;EVENT=292900;SECONDARY;SU=2834;PE=40;SR=2794;ALG=PROD;AF=0.01149;NSAMP=330;MSQ=208.11;RECLASSIFIED;AC=336;AN=29246;NFAM=313
chr20	15818955	15818964	chr20	15819324	15819333	292903	399.78	+	-	BND	LOW	292903_1	N	N[chr20:15819330[	292903_2	N	]chr20:15818960]N	SVTYPE=BND;POS=15818960;STRANDS=+-:8;CIPOS=-5,4;CIEND=-5,4;CIPOS95=0,0;CIEND95=0,0;MATEID=292903_2;EVENT=292903;SU=8;PE=1;SR=7;ALG=PROD;AF=0.0001368;NSAMP=4;MSQ=22.79;RECLASSIFIED;AC=4;AN=29246;NFAM=4	SVTYPE=BND;POS=15819330;STRANDS=+-:8;CIPOS=-5,4;CIEND=-5,4;CIPOS95=0,0;CIEND95=0,0;MATEID=292903_1;EVENT=292903;SECONDARY;SU=8;PE=1;SR=7;ALG=PROD;AF=0.0001368;NSAMP=4;MSQ=22.79;RECLASSIFIED;AC=4;AN=29246;NFAM=4
chr20	15826232	15826251	chr20	15827882	15827886	578961	362.38	-	-	BND	PASS	578961_1	N	[chr20:15827886[N	578961_2	N	[chr20:15826243[N	SVTYPE=BND;POS=15826243;STRANDS=--:23;CIPOS=-10,9;CIEND=-3,1;CIPOS95=0,0;CIEND95=0,0;MATEID=578961_2;EVENT=578961;SU=23;PE=11;SR=12;ALG=PROD;AF=3.419e-05;NSAMP=1;MSQ=362.38;AC=1;AN=29246;NFAM=1	SVTYPE=BND;POS=15827886;STRANDS=--:23;CIPOS=-3,1;CIEND=-10,9;CIPOS95=0,0;CIEND95=0,0;MATEID=578961_1;EVENT=578961;SECONDARY;SU=23;PE=11;SR=12;ALG=PROD;AF=3.419e-05;NSAMP=1;MSQ=362.38;AC=1;AN=29246;NFAM=1
chr20	15826420	15826425	chr20	15827869	15827888	578962	392.44	+	+	BND	PASS	578962_1	N	N]chr20:15827879]	578962_2	N	N]chr20:15826423]	SVTYPE=BND;POS=15826423;STRANDS=++:23;CIPOS=-3,2;CIEND=-10,9;CIPOS95=0,0;CIEND95=0,0;MATEID=578962_2;EVENT=578962;SU=23;PE=12;SR=11;ALG=PROD;AF=3.419e-05;NSAMP=1;MSQ=392.44;AC=1;AN=29246;NFAM=1	SVTYPE=BND;POS=15827879;STRANDS=++:23;CIPOS=-10,9;CIEND=-3,2;CIPOS95=0,0;CIEND95=0,0;MATEID=578962_1;EVENT=578962;SECONDARY;SU=23;PE=12;SR=11;ALG=PROD;AF=3.419e-05;NSAMP=1;MSQ=392.44;AC=1;AN=29246;NFAM=1
chr20	15850880	15850899	chr20	15850972	15850991	292905	311.61	+	-	BND	PASS	292905_1	N	N[chr20:15850983[	292905_2	N	]chr20:15850890]N	SVTYPE=BND;POS=15850890;STRANDS=+-:13;CIPOS=-10,9;CIEND=-10,9;CIPOS95=0,0;CIEND95=0,0;MATEID=292905_2;EVENT=292905;SU=13;PE=0;SR=13;ALG=PROD;AF=3.419e-05;NSAMP=1;MSQ=311.6;RECLASSIFIED;AC=1;AN=29246;NFAM=1	SVTYPE=BND;POS=15850983;STRANDS=+-:13;CIPOS=-10,9;CIEND=-10,9;CIPOS95=0,0;CIEND95=0,0;MATEID=292905_1;EVENT=292905;SECONDARY;SU=13;PE=0;SR=13;ALG=PROD;AF=3.419e-05;NSAMP=1;MSQ=311.6;RECLASSIFIED;AC=1;AN=29246;NFAM=1
chr20	15867163	15867211	chr20	15871227	15871273	292906	865.92	+	-	DEL	PASS	292906	N	<DEL>	.	.	.	SVTYPE=DEL;POS=15867187;SVLEN=-4064;END=15871251;STRANDS=+-:42;CIPOS=-24,24;CIEND=-24,22;CIPOS95=0,0;CIEND95=0,0;SU=42;PE=23;SR=19;ALG=PROD;AF=6.839e-05;NSAMP=2;MSQ=319.12;AC=2;AN=29246;NFAM=2	.
chr20	15869209	15869220	chr20	15869278	15869289	292907	154.47	+	-	BND	LOW	292907_1	N	N[chr20:15869285[	292907_2	N	]chr20:15869215]N	SVTYPE=BND;POS=15869215;STRANDS=+-:6;CIPOS=-6,5;CIEND=-6,5;CIPOS95=0,0;CIEND95=0,0;MATEID=292907_2;EVENT=292907;SU=6;PE=0;SR=6;ALG=PROD;AF=3.419e-05;NSAMP=1;MSQ=146.84;RECLASSIFIED;AC=1;AN=29246;NFAM=1	SVTYPE=BND;POS=15869285;STRANDS=+-:6;CIPOS=-6,5;CIEND=-6,5;CIPOS95=0,0;CIEND95=0,0;MATEID=292907_1;EVENT=292907;SECONDARY;SU=6;PE=0;SR=6;ALG=PROD;AF=3.419e-05;NSAMP=1;MSQ=146.84;RECLASSIFIED;AC=1;AN=29246;NFAM=1
chr20	15874028	15874741	chr20	15875593	15876502	292908	1456.51	+	-	DEL	PASS	292908	N	<DEL>	.	.	.	SVTYPE=DEL;POS=15874313;SVLEN=-2140;END=15876453;STRANDS=+-:59;IMPRECISE;CIPOS=-285,428;CIEND=-860,49;CIPOS95=-232,232;CIEND95=-250,49;SU=59;PE=59;SR=0;ALG=SUM;AF=0.0001368;NSAMP=4;MSQ=170.78;RETAINED;AC=4;AN=29246;NFAM=4	.
chr20	15881366	15881374	chr20	15881727	15881744	292910	1433.63	+	-	BND	LOW	292910_1	N	N[chr20:15881736[	292910_2	N	]chr20:15881371]N	SVTYPE=BND;POS=15881371;STRANDS=+-:12;CIPOS=-5,3;CIEND=-8,9;CIPOS95=0,0;CIEND95=0,0;MATEID=292910_2;EVENT=292910;SU=12;PE=3;SR=9;ALG=PROD;AF=0.001334;NSAMP=39;MSQ=29.24;RECLASSIFIED;AC=39;AN=29246;NFAM=39	SVTYPE=BND;POS=15881736;STRANDS=+-:12;CIPOS=-8,9;CIEND=-5,3;CIPOS95=0,0;CIEND95=0,0;MATEID=292910_1;EVENT=292910;SECONDARY;SU=12;PE=3;SR=9;ALG=PROD;AF=0.001334;NSAMP=39;MSQ=29.24;RECLASSIFIED;AC=39;AN=29246;NFAM=39
chr20	15888623	15888681	chr20	15888704	15888723	292911	1843.99	+	-	BND	PASS	292911_1	N	N[chr20:15888715[	292911_2	N	]chr20:15888653]N	SVTYPE=BND;POS=15888653;STRANDS=+-:52;CIPOS=-30,28;CIEND=-10,9;CIPOS95=0,0;CIEND95=0,0;MATEID=292911_2;EVENT=292911;SU=52;PE=0;SR=52;ALG=PROD;AF=0.0001026;NSAMP=3;MSQ=279.79;RECLASSIFIED;AC=3;AN=29246;NFAM=3	SVTYPE=BND;POS=15888715;STRANDS=+-:52;CIPOS=-10,9;CIEND=-30,28;CIPOS95=0,0;CIEND95=0,0;MATEID=292911_1;EVENT=292911;SECONDARY;SU=52;PE=0;SR=52;ALG=PROD;AF=0.0001026;NSAMP=3;MSQ=279.79;RECLASSIFIED;AC=3;AN=29246;NFAM=3
chr20	15897278	15897327	chr20	15897342	15897391	292912	345.37	+	-	DEL	PASS	292912	N	<DEL>	.	.	.	SVTYPE=DEL;POS=15897303;SVLEN=-64;END=15897367;STRANDS=+-:13;CIPOS=-25,24;CIEND=-25,24;CIPOS95=0,0;CIEND95=0,0;SU=13;PE=0;SR=13;ALG=PROD;AF=6.84e-05;NSAMP=2;MSQ=158.78;AC=2;AN=29238;NFAM=1	.
chr20	15911463	15911464	chr20	15911565	15911565	292913	32441.6	+	-	BND	LOW	292913_1	N	N[chr20:15911566[	292913_2	N	]chr20:15911464]N	SVTYPE=BND;POS=15911464;STRANDS=+-:1001;CIPOS=-1,0;CIEND=0,0;CIPOS95=0,0;CIEND95=0,0;MATEID=292913_2;EVENT=292913;SU=1001;PE=13;SR=988;ALG=PROD;AF=0.004548;NSAMP=131;MSQ=214.27;RECLASSIFIED;AC=133;AN=29246;NFAM=129	SVTYPE=BND;POS=15911566;STRANDS=+-:1001;CIPOS=0,0;CIEND=-1,0;CIPOS95=0,0;CIEND95=0,0;MATEID=292913_1;EVENT=292913;SECONDARY;SU=1001;PE=13;SR=988;ALG=PROD;AF=0.004548;NSAMP=131;MSQ=214.27;RECLASSIFIED;AC=133;AN=29246;NFAM=129
chr20	15933023	15933030	chr20	15936161	15936168	292914	440.6	+	-	DEL	PASS	292914	N	<DEL>	.	.	.	SVTYPE=DEL;POS=15933027;SVLEN=-3139;END=15936166;STRANDS=+-:17;CIPOS=-4,3;CIEND=-5,2;CIPOS95=0,0;CIEND95=0,0;SU=17;PE=9;SR=8;ALG=PROD;AF=3.419e-05;NSAMP=1;MSQ=440.6;AC=1;AN=29246;NFAM=1	.
chr20	15934401	15934410	chr20	15935469	15935488	292915	236.64	+	-	DEL	PASS	292915	N	<DEL>	.	.	.	SVTYPE=DEL;POS=15934406;SVLEN=-1073;END=15935479;STRANDS=+-:13;CIPOS=-5,4;CIEND=-10,9;CIPOS95=0,0;CIEND95=0,0;SU=13;PE=6;SR=7;ALG=PROD;AF=3.419e-05;NSAMP=1;MSQ=236.64;AC=1;AN=29246;NFAM=1	.
chr20	15935823	15936026	chr20	15936494	15936543	578963	29.93	-	-	BND	LOW	578963_1	N	[chr20:15936535[N	578963_2	N	[chr20:15936018[N	SVTYPE=BND;POS=15936018;STRANDS=--:5;IMPRECISE;CIPOS=-194,9;CIEND=-40,9;CIPOS95=-61,3;CIEND95=-37,1;MATEID=578963_2;EVENT=578963;SU=5;PE=5;SR=0;ALG=PROD;AF=3.419e-05;NSAMP=1;MSQ=26.81;AC=1;AN=29246;NFAM=1	SVTYPE=BND;POS=15936535;STRANDS=--:5;IMPRECISE;CIPOS=-40,9;CIEND=-194,9;CIPOS95=-37,1;CIEND95=-61,3;MATEID=578963_1;EVENT=578963;SECONDARY;SU=5;PE=5;SR=0;ALG=PROD;AF=3.419e-05;NSAMP=1;MSQ=26.81;AC=1;AN=29246;NFAM=1
chr20	15936071	15936505	chr20	15936648	15937174	578964	52.26	+	+	BND	LOW	578964_1	N	N]chr20:15936658]	578964_2	N	N]chr20:15936081]	SVTYPE=BND;POS=15936081;STRANDS=++:4;IMPRECISE;CIPOS=-10,424;CIEND=-10,516;CIPOS95=-2,100;CIEND95=-1,115;MATEID=578964_2;EVENT=578964;SU=4;PE=4;SR=0;ALG=PROD;AF=3.419e-05;NSAMP=1;MSQ=50.85;AC=1;AN=29246;NFAM=1	SVTYPE=BND;POS=15936658;STRANDS=++:4;IMPRECISE;CIPOS=-10,516;CIEND=-10,424;CIPOS95=-1,115;CIEND95=-2,100;MATEID=578964_1;EVENT=578964;SECONDARY;SU=4;PE=4;SR=0;ALG=PROD;AF=3.419e-05;NSAMP=1;MSQ=50.85;AC=1;AN=29246;NFAM=1
chr20	15980074	15980607	chr20	15985811	15986084	292917	230.48	+	-	DEL	PASS	292917	N	<DEL>	.	.	.	SVTYPE=DEL;POS=15980124;SVLEN=-5911;END=15986035;STRANDS=+-:19;IMPRECISE;CIPOS=-50,483;CIEND=-224,49;CIPOS95=-45,45;CIEND95=-33,33;SU=19;PE=19;SR=0;ALG=PROD;AF=6.839e-05;NSAMP=2;MSQ=65.84;AC=2;AN=29246;NFAM=2	.
chr20	15993925	15993984	chr20	15994099	15994158	292919	994.98	+	-	BND	LOW	292919_1	N	N[chr20:15994130[	292919_2	N	]chr20:15993955]N	SVTYPE=BND;POS=15993955;STRANDS=+-:31;CIPOS=-30,29;CIEND=-30,29;CIPOS95=0,0;CIEND95=0,0;MATEID=292919_2;EVENT=292919;SU=31;PE=0;SR=31;ALG=PROD;AF=3.42e-05;NSAMP=1;MSQ=23.81;RECLASSIFIED;AC=1;AN=29244;NFAM=1	SVTYPE=BND;POS=15994130;STRANDS=+-:31;CIPOS=-30,29;CIEND=-30,29;CIPOS95=0,0;CIEND95=0,0;MATEID=292919_1;EVENT=292919;SECONDARY;SU=31;PE=0;SR=31;ALG=PROD;AF=3.42e-05;NSAMP=1;MSQ=23.81;RECLASSIFIED;AC=1;AN=29244;NFAM=1
chr20	15997791	15997834	chr20	16001721	16001768	292920	1265.23	+	-	DEL	PASS	292920	N	<DEL>	.	.	.	SVTYPE=DEL;POS=15997813;SVLEN=-3933;END=16001746;STRANDS=+-:50;CIPOS=-22,21;CIEND=-25,22;CIPOS95=0,0;CIEND95=0,0;SU=50;PE=28;SR=22;ALG=PROD;AF=0.0001026;NSAMP=3;MSQ=420.28;AC=3;AN=29246;NFAM=3	.
chr20	16005949	16006008	chr20	16006054	16006113	292921	734.23	+	-	BND	LOW	292921_1	N	N[chr20:16006085[	292921_2	N	]chr20:16005979]N	SVTYPE=BND;POS=16005979;STRANDS=+-:31;CIPOS=-30,29;CIEND=-30,29;CIPOS95=0,0;CIEND95=0,0;MATEID=292921_2;EVENT=292921;SU=31;PE=0;SR=31;ALG=PROD;AF=6.839e-05;NSAMP=2;MSQ=269.74;RECLASSIFIED;AC=2;AN=29246;NFAM=2	SVTYPE=BND;POS=16006085;STRANDS=+-:31;CIPOS=-30,29;CIEND=-30,29;CIPOS95=0,0;CIEND95=0,0;MATEID=292921_1;EVENT=292921;SECONDARY;SU=31;PE=0;SR=31;ALG=PROD;AF=6.839e-05;NSAMP=2;MSQ=269.74;RECLASSIFIED;AC=2;AN=29246;NFAM=2
chr20	16006678	16006737	chr20	16006892	16006911	292922	845.69	+	-	DEL	PASS	292922	N	<DEL>	.	.	.	SVTYPE=DEL;POS=16006708;SVLEN=-194;END=16006902;STRANDS=+-:29;CIPOS=-30,29;CIEND=-10,9;CIPOS95=0,0;CIEND95=0,0;SU=29;PE=2;SR=27;ALG=PROD;AF=0.0002052;NSAMP=6;MSQ=139.82;AC=6;AN=29246;NFAM=6	.
chr20	16008009	16008014	chr20	16013777	16013796	292923	458.44	+	-	DEL	PASS	292923	N	<DEL>	.	.	.	SVTYPE=DEL;POS=16008012;SVLEN=-5775;END=16013787;STRANDS=+-:22;CIPOS=-3,2;CIEND=-10,9;CIPOS95=0,0;CIEND95=0,0;SU=22;PE=11;SR=11;ALG=PROD;AF=3.419e-05;NSAMP=1;MSQ=458.44;AC=1;AN=29246;NFAM=1	.
chr20	16015190	16015193	chr20	16016733	16016737	292924	632.47	+	-	DEL	PASS	292924	N	<DEL>	.	.	.	SVTYPE=DEL;POS=16015192;SVLEN=-1544;END=16016736;STRANDS=+-:27;CIPOS=-2,1;CIEND=-3,1;CIPOS95=0,0;CIEND95=0,0;SU=27;PE=15;SR=12;ALG=PROD;AF=3.419e-05;NSAMP=1;MSQ=632.47;AC=1;AN=29246;NFAM=1	.
chr20	16022291	16022302	chr20	16023470	16023483	578965	7.5	+	+	INV	LOW	578965	N	<INV>	.	.	.	SVTYPE=INV;POS=16022293;SVLEN=1181;END=16023474;STRANDS=++:5,--:1;IMPRECISE;CIPOS=-2,9;CIEND=-4,9;CIPOS95=-1,9;CIEND95=-2,7;SU=6;PE=6;SR=0;ALG=PROD;AF=3.419e-05;NSAMP=1;MSQ=6.73;AC=1;AN=29246;NFAM=1	.
chr20	16032531	16032548	chr20	16032791	16032808	292925	284.74	+	-	BND	LOW	292925_1	N	N[chr20:16032801[	292925_2	N	]chr20:16032540]N	SVTYPE=BND;POS=16032540;STRANDS=+-:4;CIPOS=-9,8;CIEND=-9,8;CIPOS95=0,0;CIEND95=0,0;MATEID=292925_2;EVENT=292925;SU=4;PE=0;SR=4;ALG=PROD;AF=0.0002735;NSAMP=8;MSQ=20.15;RECLASSIFIED;AC=8;AN=29246;NFAM=8	SVTYPE=BND;POS=16032801;STRANDS=+-:4;CIPOS=-9,8;CIEND=-9,8;CIPOS95=0,0;CIEND95=0,0;MATEID=292925_1;EVENT=292925;SECONDARY;SU=4;PE=0;SR=4;ALG=PROD;AF=0.0002735;NSAMP=8;MSQ=20.15;RECLASSIFIED;AC=8;AN=29246;NFAM=8
chr20	16034048	16034053	chr20	16037651	16037656	292926	608.17	+	-	DEL	PASS	292926	N	<DEL>	.	.	.	SVTYPE=DEL;POS=16034051;SVLEN=-3604;END=16037655;STRANDS=+-:23;CIPOS=-3,2;CIEND=-4,1;CIPOS95=0,0;CIEND95=0,0;SU=23;PE=14;SR=9;ALG=PROD;AF=3.419e-05;NSAMP=1;MSQ=605.61;AC=1;AN=29246;NFAM=1	.
chr20	16056106	16056120	chr20	16058930	16058949	292927	631.18	+	-	BND	LOW	292927_1	N	N[chr20:16058941[	292927_2	N	]chr20:16056116]N	SVTYPE=BND;POS=16056116;STRANDS=+-:15;IMPRECISE;CIPOS=-10,4;CIEND=-10,9;CIPOS95=-1,0;CIEND95=0,0;MATEID=292927_2;EVENT=292927;SU=15;PE=10;SR=5;ALG=PROD;AF=0.0003419;NSAMP=10;MSQ=51.55;RECLASSIFIED;AC=10;AN=29246;NFAM=10	SVTYPE=BND;POS=16058941;STRANDS=+-:15;IMPRECISE;CIPOS=-10,9;CIEND=-10,4;CIPOS95=0,0;CIEND95=-1,0;MATEID=292927_1;EVENT=292927;SECONDARY;SU=15;PE=10;SR=5;ALG=PROD;AF=0.0003419;NSAMP=10;MSQ=51.55;RECLASSIFIED;AC=10;AN=29246;NFAM=10
chr20	16059656	16059656	chr20	16059749	16059749	292928	1.83616e+06	+	-	BND	PASS	292928_1	N	N[chr20:16059750[	292928_2	N	]chr20:16059656]N	SVTYPE=BND;POS=16059656;STRANDS=+-:64218;CIPOS=0,0;CIEND=0,0;CIPOS95=0,0;CIEND95=0,0;MATEID=292928_2;EVENT=292928;SU=64218;PE=417;SR=63801;ALG=PROD;AF=0.1517;NSAMP=4048;MSQ=299.22;RECLASSIFIED;AC=4438;AN=29246;NFAM=3846	SVTYPE=BND;POS=16059750;STRANDS=+-:64218;CIPOS=0,0;CIEND=0,0;CIPOS95=0,0;CIEND95=0,0;MATEID=292928_1;EVENT=292928;SECONDARY;SU=64218;PE=417;SR=63801;ALG=PROD;AF=0.1517;NSAMP=4048;MSQ=299.22;RECLASSIFIED;AC=4438;AN=29246;NFAM=3846
chr20	16072962	16072981	chr20	16073315	16073326	292929	575.4	+	-	BND	LOW	292929_1	N	N[chr20:16073322[	292929_2	N	]chr20:16072972]N	SVTYPE=BND;POS=16072972;STRANDS=+-:8;CIPOS=-10,9;CIEND=-6,5;CIPOS95=0,0;CIEND95=0,0;MATEID=292929_2;EVENT=292929;SU=8;PE=2;SR=6;ALG=PROD;AF=0.0007864;NSAMP=23;MSQ=20.94;RECLASSIFIED;AC=23;AN=29246;NFAM=23	SVTYPE=BND;POS=16073322;STRANDS=+-:8;CIPOS=-6,5;CIEND=-10,9;CIPOS95=0,0;CIEND95=0,0;MATEID=292929_1;EVENT=292929;SECONDARY;SU=8;PE=2;SR=6;ALG=PROD;AF=0.0007864;NSAMP=23;MSQ=20.94;RECLASSIFIED;AC=23;AN=29246;NFAM=23
chr20	16076163	16076180	chr20	16076331	16076348	292930	365.73	+	-	BND	PASS	292930_1	N	N[chr20:16076341[	292930_2	N	]chr20:16076172]N	SVTYPE=BND;POS=16076172;STRANDS=+-:4;CIPOS=-9,8;CIEND=-9,8;CIPOS95=0,0;CIEND95=0,0;MATEID=292930_2;EVENT=292930;SU=4;PE=0;SR=4;ALG=PROD;AF=3.419e-05;NSAMP=1;MSQ=365.7;RECLASSIFIED;AC=1;AN=29246;NFAM=1	SVTYPE=BND;POS=16076341;STRANDS=+-:4;CIPOS=-9,8;CIEND=-9,8;CIPOS95=0,0;CIEND95=0,0;MATEID=292930_1;EVENT=292930;SECONDARY;SU=4;PE=0;SR=4;ALG=PROD;AF=3.419e-05;NSAMP=1;MSQ=365.7;RECLASSIFIED;AC=1;AN=29246;NFAM=1
chr20	16098357	16098357	chr20	16104724	16104724	292931	338720.0	+	-	DEL	PASS	292931	N	<DEL>	.	.	.	SVTYPE=DEL;POS=16098357;SVLEN=-6367;END=16104724;STRANDS=+-:13118;CIPOS=0,0;CIEND=0,0;CIPOS95=0,0;CIEND95=0,0;SU=13118;PE=8330;SR=4788;ALG=PROD;AF=0.012;NSAMP=350;MSQ=511.08;MEDGQR=4.53;Q10GQR=4.4;AC=351;AN=29246;NFAM=338	.
chr20	16108779	16108798	chr20	16132390	16132393	578966	827.34	+	+	BND	PASS	578966_1	N	N]chr20:16132392]	578966_2	N	N]chr20:16108789]	SVTYPE=BND;POS=16108789;STRANDS=++:35;CIPOS=-10,9;CIEND=-2,1;CIPOS95=0,0;CIEND95=0,0;MATEID=578966_2;EVENT=578966;SU=35;PE=21;SR=14;ALG=PROD;AF=3.419e-05;NSAMP=1;MSQ=827.34;AC=1;AN=29246;NFAM=1	SVTYPE=BND;POS=16132392;STRANDS=++:35;CIPOS=-2,1;CIEND=-10,9;CIPOS95=0,0;CIEND95=0,0;MATEID=578966_1;EVENT=578966;SECONDARY;SU=35;PE=21;SR=14;ALG=PROD;AF=3.419e-05;NSAMP=1;MSQ=827.34;AC=1;AN=29246;NFAM=1
chr20	16112779	16112782	chr20	16133247	16133264	578967	590.38	-	-	BND	PASS	578967_1	N	[chr20:16133256[N	578967_2	N	[chr20:16112783[N	SVTYPE=BND;POS=16112783;STRANDS=--:30;CIPOS=-3,0;CIEND=-8,9;CIPOS95=0,0;CIEND95=0,0;MATEID=578967_2;EVENT=578967;SU=30;PE=18;SR=12;ALG=PROD;AF=3.419e-05;NSAMP=1;MSQ=590.38;AC=1;AN=29246;NFAM=1	SVTYPE=BND;POS=16133256;STRANDS=--:30;CIPOS=-8,9;CIEND=-3,0;CIPOS95=0,0;CIEND95=0,0;MATEID=578967_1;EVENT=578967;SECONDARY;SU=30;PE=18;SR=12;ALG=PROD;AF=3.419e-05;NSAMP=1;MSQ=590.38;AC=1;AN=29246;NFAM=1
chr20	16158043	16158099	chr20	16161931	16161979	292934	599.14	+	-	DEL	PASS	292934	N	<DEL>	.	.	.	SVTYPE=DEL;POS=16158073;SVLEN=-3883;END=16161956;STRANDS=+-:32;CIPOS=-30,26;CIEND=-25,23;CIPOS95=0,0;CIEND95=0,0;SU=32;PE=20;SR=12;ALG=PROD;AF=3.419e-05;NSAMP=1;MSQ=215.66;AC=1;AN=29246;NFAM=1	.
chr20	16162376	16162420	chr20	16171064	16171110	578968	1573.85	+	+	INV	PASS	578968	N	<INV>	.	.	.	SVTYPE=INV;POS=16162399;SVLEN=8690;END=16171089;STRANDS=++:42,--:42;IMPRECISE;CIPOS=-23,21;CIEND=-25,21;CIPOS95=0,0;CIEND95=-2,2;SU=84;PE=50;SR=34;ALG=PROD;AF=0.0001026;NSAMP=3;MSQ=524.62;AC=3;AN=29246;NFAM=3	.
chr20	16173538	16173597	chr20	16177853	16177912	292935	1561.76	+	-	DEL	PASS	292935	N	<DEL>	.	.	.	SVTYPE=DEL;POS=16173568;SVLEN=-4315;END=16177883;STRANDS=+-:65;CIPOS=-30,29;CIEND=-30,29;CIPOS95=0,0;CIEND95=0,0;SU=65;PE=37;SR=28;ALG=PROD;AF=6.839e-05;NSAMP=2;MSQ=780.88;AC=2;AN=29246;NFAM=2	.
chr20	16183182	16183229	chr20	16183235	16183282	292937	389.78	+	-	BND	LOW	292937_1	N	N[chr20:16183260[	292937_2	N	]chr20:16183206]N	SVTYPE=BND;POS=16183206;STRANDS=+-:14;CIPOS=-24,23;CIEND=-24,23;CIPOS95=0,0;CIEND95=0,0;MATEID=292937_2;EVENT=292937;SU=14;PE=0;SR=14;ALG=PROD;AF=6.839e-05;NSAMP=2;MSQ=194.81;RECLASSIFIED;AC=2;AN=29246;NFAM=2	SVTYPE=BND;POS=16183260;STRANDS=+-:14;CIPOS=-24,23;CIEND=-24,23;CIPOS95=0,0;CIEND95=0,0;MATEID=292937_1;EVENT=292937;SECONDARY;SU=14;PE=0;SR=14;ALG=PROD;AF=6.839e-05;NSAMP=2;MSQ=194.81;RECLASSIFIED;AC=2;AN=29246;NFAM=2
chr20	16187946	16188148	chr20	16188814	16189011	500012	1.43282e+06	-	+	DUP	PASS	500012	N	<DUP>	.	.	.	SVTYPE=DUP;POS=16188100;SVLEN=751;END=16188851;STRANDS=-+:150;IMPRECISE;CIPOS=-154,48;CIEND=-37,160;CIPOS95=-106,48;CIEND95=-37,57;SU=150;PE=149;SR=1;ALG=SUM;AF=0.4183;NSAMP=10227;MSQ=85.55;RETAINED;AC=12235;AN=29246;NFAM=9460	.
chr20	16188194	16188213	chr20	16188244	16188263	292939	274.72	+	-	BND	LOW	292939_1	N	N[chr20:16188255[	292939_2	N	]chr20:16188204]N	SVTYPE=BND;POS=16188204;STRANDS=+-:5;CIPOS=-10,9;CIEND=-10,9;CIPOS95=0,0;CIEND95=0,0;MATEID=292939_2;EVENT=292939;SU=5;PE=0;SR=5;ALG=PROD;AF=6.839e-05;NSAMP=2;MSQ=134.25;RECLASSIFIED;AC=2;AN=29246;NFAM=2	SVTYPE=BND;POS=16188255;STRANDS=+-:5;CIPOS=-10,9;CIEND=-10,9;CIPOS95=0,0;CIEND95=0,0;MATEID=292939_1;EVENT=292939;SECONDARY;SU=5;PE=0;SR=5;ALG=PROD;AF=6.839e-05;NSAMP=2;MSQ=134.25;RECLASSIFIED;AC=2;AN=29246;NFAM=2
chr20	16200918	16200937	chr20	16216446	16216465	292956	515.49	+	-	DEL	PASS	292956	N	<DEL>	.	.	.	SVTYPE=DEL;POS=16200928;SVLEN=-15528;END=16216456;STRANDS=+-:23;CIPOS=-10,9;CIEND=-10,9;CIPOS95=0,0;CIEND95=0,0;SU=23;PE=16;SR=7;ALG=PROD;AF=3.419e-05;NSAMP=1;MSQ=515.49;AC=1;AN=29246;NFAM=1	.
chr20	16203461	16203468	chr20	16268136	16268154	292957	359.63	+	-	DEL	PASS	292957	N	<DEL>	.	.	.	SVTYPE=DEL;POS=16203465;SVLEN=-64681;END=16268146;STRANDS=+-:15;CIPOS=-4,3;CIEND=-10,8;CIPOS95=0,0;CIEND95=0,0;SU=15;PE=7;SR=8;ALG=PROD;AF=3.419e-05;NSAMP=1;MSQ=359.63;AC=1;AN=29246;NFAM=1	.
chr20	16211671	16212149	chr20	16217340	16217960	578969	128.55	-	-	BND	LOW	578969_1	N	[chr20:16217952[N	578969_2	N	[chr20:16212143[N	SVTYPE=BND;POS=16212143;STRANDS=--:8;IMPRECISE;CIPOS=-471,7;CIEND=-611,9;CIPOS95=-146,0;CIEND95=-166,0;MATEID=578969_2;EVENT=578969;SU=8;PE=8;SR=0;ALG=PROD;AF=3.419e-05;NSAMP=1;MSQ=128.55;AC=1;AN=29246;NFAM=1	SVTYPE=BND;POS=16217952;STRANDS=--:8;IMPRECISE;CIPOS=-611,9;CIEND=-471,7;CIPOS95=-166,0;CIEND95=-146,0;MATEID=578969_1;EVENT=578969;SECONDARY;SU=8;PE=8;SR=0;ALG=PROD;AF=3.419e-05;NSAMP=1;MSQ=128.55;AC=1;AN=29246;NFAM=1
chr20	16212131	16212150	chr20	16218339	16218346	500019	221.92	-	+	BND	LOW	500019_1	N	]chr20:16218343]N	500019_2	N	N[chr20:16212142[	SVTYPE=BND;POS=16212142;STRANDS=-+:19;CIPOS=-10,9;CIEND=-4,3;CIPOS95=0,0;CIEND95=0,0;MATEID=500019_2;EVENT=500019;SU=19;PE=10;SR=9;ALG=PROD;AF=3.419e-05;NSAMP=1;MSQ=221.92;RECLASSIFIED;AC=1;AN=29246;NFAM=1	SVTYPE=BND;POS=16218343;STRANDS=-+:19;CIPOS=-4,3;CIEND=-10,9;CIPOS95=0,0;CIEND95=0,0;MATEID=500019_1;EVENT=500019;SECONDARY;SU=19;PE=10;SR=9;ALG=PROD;AF=3.419e-05;NSAMP=1;MSQ=221.92;RECLASSIFIED;AC=1;AN=29246;NFAM=1
chr20	16212138	16212157	chr20	16218126	16218145	578970	545.36	+	+	BND	PASS	578970_1	N	N]chr20:16218136]	578970_2	N	N]chr20:16212148]	SVTYPE=BND;POS=16212148;STRANDS=++:29;CIPOS=-10,9;CIEND=-10,9;CIPOS95=0,0;CIEND95=0,0;MATEID=578970_2;EVENT=578970;SU=29;PE=12;SR=17;ALG=PROD;AF=3.419e-05;NSAMP=1;MSQ=545.36;AC=1;AN=29246;NFAM=1	SVTYPE=BND;POS=16218136;STRANDS=++:29;CIPOS=-10,9;CIEND=-10,9;CIPOS95=0,0;CIEND95=0,0;MATEID=578970_1;EVENT=578970;SECONDARY;SU=29;PE=12;SR=17;ALG=PROD;AF=3.419e-05;NSAMP=1;MSQ=545.36;AC=1;AN=29246;NFAM=1
chr20	16212362	16212579	chr20	16217658	16218137	292958	476.29	+	-	DEL	PASS	292958	N	<DEL>	.	.	.	SVTYPE=DEL;POS=16212372;SVLEN=-5759;END=16218131;STRANDS=+-:7;IMPRECISE;CIPOS=-10,207;CIEND=-473,6;CIPOS95=-3,50;CIEND95=-145,0;SU=7;PE=7;SR=0;ALG=PROD;AF=3.419e-05;NSAMP=1;MSQ=476.29;AC=1;AN=29246;NFAM=1	.
chr20	16212484	16212503	chr20	16218353	16218372	292959	617.37	+	-	DEL	PASS	292959	N	<DEL>	.	.	.	SVTYPE=DEL;POS=16212494;SVLEN=-5869;END=16218363;STRANDS=+-:14;CIPOS=-10,9;CIEND=-10,9;CIPOS95=0,0;CIEND95=0,0;SU=14;PE=0;SR=14;ALG=PROD;AF=3.419e-05;NSAMP=1;MSQ=617.37;AC=1;AN=29246;NFAM=1	.
chr20	16217948	16217953	chr20	16218136	16218138	578971	9.25	-	-	BND	LOW	578971_1	N	[chr20:16218137[N	578971_2	N	[chr20:16217952[N	SVTYPE=BND;POS=16217952;STRANDS=--:12;CIPOS=-3,2;CIEND=0,2;CIPOS95=0,0;CIEND95=0,0;MATEID=578971_2;EVENT=578971;SU=12;PE=1;SR=11;ALG=PROD;AF=3.419e-05;NSAMP=1;MSQ=9.25;AC=1;AN=29246;NFAM=1	SVTYPE=BND;POS=16218137;STRANDS=--:12;CIPOS=0,2;CIEND=-3,2;CIPOS95=0,0;CIEND95=0,0;MATEID=578971_1;EVENT=578971;SECONDARY;SU=12;PE=1;SR=11;ALG=PROD;AF=3.419e-05;NSAMP=1;MSQ=9.25;AC=1;AN=29246;NFAM=1
chr20	16224685	16224694	chr20	16232153	16232162	292960	257.75	+	-	DEL	PASS	292960	N	<DEL>	.	.	.	SVTYPE=DEL;POS=16224690;SVLEN=-7469;END=16232159;STRANDS=+-:12;CIPOS=-5,4;CIEND=-6,3;CIPOS95=0,0;CIEND95=0,0;SU=12;PE=6;SR=6;ALG=PROD;AF=3.419e-05;NSAMP=1;MSQ=257.75;AC=1;AN=29246;NFAM=1	.
chr20	16226526	16226526	chr20	16228464	16228464	292961	161206.0	+	-	MEI	PASS	292961	N	<DEL:ME:Retroposon|SVA|SVA_F>	.	.	.	SVTYPE=MEI;POS=16226526;SVLEN=-1938;END=16228464;STRANDS=+-:7263;CIPOS=0,0;CIEND=0,0;CIPOS95=0,0;CIEND95=0,0;SU=7263;PE=3930;SR=3333;ALG=PROD;AF=0.009369;NSAMP=270;MSQ=472.98;AC=274;AN=29246;NFAM=257	.
chr20	16230646	16230657	chr20	16234803	16234812	292962	344.6	+	-	DEL	PASS	292962	N	<DEL>	.	.	.	SVTYPE=DEL;POS=16230656;SVLEN=-4152;END=16234808;STRANDS=+-:18;CIPOS=-10,1;CIEND=-5,4;CIPOS95=0,0;CIEND95=0,0;SU=18;PE=12;SR=6;ALG=PROD;AF=3.419e-05;NSAMP=1;MSQ=344.6;AC=1;AN=29246;NFAM=1	.
chr20	16234587	16234606	chr20	16235299	16235314	292963	119.73	+	-	DEL	PASS	292963	N	<DEL>	.	.	.	SVTYPE=DEL;POS=16234597;SVLEN=-712;END=16235309;STRANDS=+-:9;IMPRECISE;CIPOS=-10,9;CIEND=-10,5;CIPOS95=-1,1;CIEND95=-1,0;SU=9;PE=6;SR=3;ALG=PROD;AF=3.419e-05;NSAMP=1;MSQ=119.73;AC=1;AN=29246;NFAM=1	.
chr20	16240714	16241131	chr20	16241766	16242270	500020	155.08	-	+	DUP	PASS	500020	N	<DUP>	.	.	.	SVTYPE=DUP;POS=16241122;SVLEN=654;END=16241776;STRANDS=-+:12;IMPRECISE;CIPOS=-408,9;CIEND=-10,494;CIPOS95=-49,3;CIEND95=-2,61;SU=12;PE=12;SR=0;ALG=PROD;AF=3.419e-05;NSAMP=1;MSQ=105.8;AC=1;AN=29246;NFAM=1	.
chr20	16240951	16241010	chr20	16241245	16241304	292964	254770.0	+	-	BND	LOW	292964_1	N	N[chr20:16241276[	292964_2	N	]chr20:16240981]N	SVTYPE=BND;POS=16240981;STRANDS=+-:57;IMPRECISE;CIPOS=-30,29;CIEND=-30,29;CIPOS95=-1,1;CIEND95=0,0;MATEID=292964_2;EVENT=292964;SU=57;PE=53;SR=4;ALG=PROD;AF=0.02814;NSAMP=823;MSQ=133.86;RECLASSIFIED;AC=823;AN=29246;NFAM=773	SVTYPE=BND;POS=16241276;STRANDS=+-:57;IMPRECISE;CIPOS=-30,29;CIEND=-30,29;CIPOS95=0,0;CIEND95=-1,1;MATEID=292964_1;EVENT=292964;SECONDARY;SU=57;PE=53;SR=4;ALG=PROD;AF=0.02814;NSAMP=823;MSQ=133.86;RECLASSIFIED;AC=823;AN=29246;NFAM=773
chr20	16241126	16241145	chr20	16241628	16241647	292965	517158.0	+	-	DEL	PASS	292965	N	<DEL>	.	.	.	SVTYPE=DEL;POS=16241136;SVLEN=-502;END=16241638;STRANDS=+-:15;IMPRECISE;CIPOS=-10,9;CIEND=-10,9;CIPOS95=-2,3;CIEND95=-3,3;SU=15;PE=14;SR=1;ALG=PROD;AF=0.03883;NSAMP=1066;MSQ=227.55;MEDGQR=2.76;Q10GQR=2.37;AC=1102;AN=28382;NFAM=1012	.
chr20	16257283	16258741	chr20	16258297	16260209	500021	2.8693e+06	-	+	BND	LOW	500021_1	N	]chr20:16259232]N	500021_2	N	N[chr20:16258359[	SVTYPE=BND;POS=16258359;STRANDS=-+:17294;IMPRECISE;CIPOS=-1075,383;CIEND=-935,977;CIPOS95=-319,319;CIEND95=-695,695;MATEID=500021_2;EVENT=500021;SU=17294;PE=17286;SR=8;AF=0.4829;NSAMP=13278;MSQ=142.04;RETAINED;RECLASSIFIED;AC=14124;AN=29246;NFAM=12236	SVTYPE=BND;POS=16259232;STRANDS=-+:17294;IMPRECISE;CIPOS=-935,977;CIEND=-1075,383;CIPOS95=-695,695;CIEND95=-319,319;MATEID=500021_1;EVENT=500021;SECONDARY;SU=17294;PE=17286;SR=8;AF=0.4829;NSAMP=13278;MSQ=142.04;RETAINED;RECLASSIFIED;AC=14124;AN=29246;NFAM=12236
chr20	16258484	16258543	chr20	16258851	16258910	292973	1.45908e+06	+	-	BND	LOW	292973_1	N	N[chr20:16258882[	292973_2	N	]chr20:16258514]N	SVTYPE=BND;POS=16258514;STRANDS=+-:7;IMPRECISE;CIPOS=-30,29;CIEND=-30,29;CIPOS95=-3,3;CIEND95=-3,3;MATEID=292973_2;EVENT=292973;SU=7;PE=6;SR=1;ALG=PROD;AF=0.3092;NSAMP=9035;MSQ=86.73;RETAINED;RECLASSIFIED;AC=9043;AN=29246;NFAM=8214	SVTYPE=BND;POS=16258882;STRANDS=+-:7;IMPRECISE;CIPOS=-30,29;CIEND=-30,29;CIPOS95=-3,3;CIEND95=-3,3;MATEID=292973_1;EVENT=292973;SECONDARY;SU=7;PE=6;SR=1;ALG=PROD;AF=0.3092;NSAMP=9035;MSQ=86.73;RETAINED;RECLASSIFIED;AC=9043;AN=29246;NFAM=8214
chr20	16258903	16258920	chr20	16259298	16259315	292980	27280.2	+	-	BND	LOW	292980_1	N	N[chr20:16259308[	292980_2	N	]chr20:16258912]N	SVTYPE=BND;POS=16258912;STRANDS=+-:4;CIPOS=-9,8;CIEND=-9,8;CIPOS95=0,0;CIEND95=0,0;MATEID=292980_2;EVENT=292980;SU=4;PE=0;SR=4;ALG=PROD;AF=0.008651;NSAMP=253;MSQ=79;RECLASSIFIED;AC=253;AN=29246;NFAM=243	SVTYPE=BND;POS=16259308;STRANDS=+-:4;CIPOS=-9,8;CIEND=-9,8;CIPOS95=0,0;CIEND95=0,0;MATEID=292980_1;EVENT=292980;SECONDARY;SU=4;PE=0;SR=4;ALG=PROD;AF=0.008651;NSAMP=253;MSQ=79;RECLASSIFIED;AC=253;AN=29246;NFAM=243
chr20	16259596	16259655	chr20	16260156	16260215	292989	307780.0	+	-	BND	LOW	292989_1	N	N[chr20:16260187[	292989_2	N	]chr20:16259626]N	SVTYPE=BND;POS=16259626;STRANDS=+-:4;IMPRECISE;CIPOS=-30,29;CIEND=-30,29;CIPOS95=-3,3;CIEND95=-3,3;MATEID=292989_2;EVENT=292989;SU=4;PE=3;SR=1;ALG=PROD;AF=0.06343;NSAMP=1834;MSQ=75.15;RETAINED;RECLASSIFIED;AC=1855;AN=29246;NFAM=1740	SVTYPE=BND;POS=16260187;STRANDS=+-:4;IMPRECISE;CIPOS=-30,29;CIEND=-30,29;CIPOS95=-3,3;CIEND95=-3,3;MATEID=292989_1;EVENT=292989;SECONDARY;SU=4;PE=3;SR=1;ALG=PROD;AF=0.06343;NSAMP=1834;MSQ=75.15;RETAINED;RECLASSIFIED;AC=1855;AN=29246;NFAM=1740
chr20	16259741	16259760	chr20	16259996	16260015	292986	704943.0	+	-	BND	LOW	292986_1	N	N[chr20:16260007[	292986_2	N	]chr20:16259751]N	SVTYPE=BND;POS=16259751;STRANDS=+-:6;IMPRECISE;CIPOS=-10,9;CIEND=-10,9;CIPOS95=-3,3;CIEND95=-3,3;MATEID=292986_2;EVENT=292986;SU=6;PE=5;SR=1;ALG=PROD;AF=0.1219;NSAMP=3490;MSQ=97.75;RETAINED;RECLASSIFIED;AC=3566;AN=29246;NFAM=3291	SVTYPE=BND;POS=16260007;STRANDS=+-:6;IMPRECISE;CIPOS=-10,9;CIEND=-10,9;CIPOS95=-3,3;CIEND95=-3,3;MATEID=292986_1;EVENT=292986;SECONDARY;SU=6;PE=5;SR=1;ALG=PROD;AF=0.1219;NSAMP=3490;MSQ=97.75;RETAINED;RECLASSIFIED;AC=3566;AN=29246;NFAM=3291
chr20	16266881	16266884	chr20	16267711	16267715	292992	7445.97	+	-	DEL	PASS	292992	N	<DEL>	.	.	.	SVTYPE=DEL;POS=16266883;SVLEN=-831;END=16267714;STRANDS=+-:308;CIPOS=-2,1;CIEND=-3,1;CIPOS95=0,0;CIEND95=0,0;SU=308;PE=176;SR=132;ALG=PROD;AF=0.0002735;NSAMP=8;MSQ=739.27;AC=8;AN=29246;NFAM=7	.
chr20	16270851	16270852	chr20	16271286	16271286	292993	54822.0	+	-	BND	PASS	292993_1	N	N[chr20:16271287[	292993_2	N	]chr20:16270852]N	SVTYPE=BND;POS=16270852;STRANDS=+-:1776;CIPOS=-1,0;CIEND=0,0;CIPOS95=0,0;CIEND95=0,0;MATEID=292993_2;EVENT=292993;SU=1776;PE=685;SR=1091;ALG=PROD;AF=0.003761;NSAMP=110;MSQ=413.67;RECLASSIFIED;AC=110;AN=29246;NFAM=108	SVTYPE=BND;POS=16271287;STRANDS=+-:1776;CIPOS=0,0;CIEND=-1,0;CIPOS95=0,0;CIEND95=0,0;MATEID=292993_1;EVENT=292993;SECONDARY;SU=1776;PE=685;SR=1091;ALG=PROD;AF=0.003761;NSAMP=110;MSQ=413.67;RECLASSIFIED;AC=110;AN=29246;NFAM=108
chr20	16288915	16288915	chr20	16288978	16288978	292994	57546.5	+	-	BND	LOW	292994_1	N	N[chr20:16288979[	292994_2	N	]chr20:16288915]N	SVTYPE=BND;POS=16288915;STRANDS=+-:1744;CIPOS=0,0;CIEND=0,0;CIPOS95=0,0;CIEND95=0,0;MATEID=292994_2;EVENT=292994;SU=1744;PE=10;SR=1734;ALG=PROD;AF=0.04513;NSAMP=1320;MSQ=29.27;RECLASSIFIED;AC=1320;AN=29246;NFAM=1298	SVTYPE=BND;POS=16288979;STRANDS=+-:1744;CIPOS=0,0;CIEND=0,0;CIPOS95=0,0;CIEND95=0,0;MATEID=292994_1;EVENT=292994;SECONDARY;SU=1744;PE=10;SR=1734;ALG=PROD;AF=0.04513;NSAMP=1320;MSQ=29.27;RECLASSIFIED;AC=1320;AN=29246;NFAM=1298
chr20	16318102	16318104	chr20	16318161	16318164	292995	11405.3	+	-	BND	LOW	292995_1	N	N[chr20:16318163[	292995_2	N	]chr20:16318104]N	SVTYPE=BND;POS=16318104;STRANDS=+-:419;CIPOS=-2,0;CIEND=-1,2;CIPOS95=0,0;CIEND95=0,0;MATEID=292995_2;EVENT=292995;SU=419;PE=4;SR=415;ALG=PROD;AF=0.001846;NSAMP=54;MSQ=169.81;RECLASSIFIED;AC=54;AN=29246;NFAM=54	SVTYPE=BND;POS=16318163;STRANDS=+-:419;CIPOS=-1,2;CIEND=-2,0;CIPOS95=0,0;CIEND95=0,0;MATEID=292995_1;EVENT=292995;SECONDARY;SU=419;PE=4;SR=415;ALG=PROD;AF=0.001846;NSAMP=54;MSQ=169.81;RECLASSIFIED;AC=54;AN=29246;NFAM=54
chr20	16370119	16370131	chr20	16370170	16370181	292998	167.78	+	-	BND	LOW	292998_1	N	N[chr20:16370177[	292998_2	N	]chr20:16370126]N	SVTYPE=BND;POS=16370126;STRANDS=+-:6;CIPOS=-7,5;CIEND=-6,5;CIPOS95=0,0;CIEND95=0,0;MATEID=292998_2;EVENT=292998;SU=6;PE=0;SR=6;ALG=PROD;AF=3.419e-05;NSAMP=1;MSQ=167.76;RECLASSIFIED;AC=1;AN=29246;NFAM=1	SVTYPE=BND;POS=16370177;STRANDS=+-:6;CIPOS=-6,5;CIEND=-7,5;CIPOS95=0,0;CIEND95=0,0;MATEID=292998_1;EVENT=292998;SECONDARY;SU=6;PE=0;SR=6;ALG=PROD;AF=3.419e-05;NSAMP=1;MSQ=167.76;RECLASSIFIED;AC=1;AN=29246;NFAM=1
chr20	16384356	16384628	chr20	16384894	16385218	578972	6.8	+	+	BND	LOW	578972_1	N	N]chr20:16384904]	578972_2	N	N]chr20:16384366]	SVTYPE=BND;POS=16384366;STRANDS=++:5;IMPRECISE;CIPOS=-10,262;CIEND=-10,314;CIPOS95=-2,70;CIEND95=-2,62;MATEID=578972_2;EVENT=578972;SU=5;PE=5;SR=0;ALG=PROD;AF=3.419e-05;NSAMP=1;MSQ=6.78;AC=1;AN=29246;NFAM=1	SVTYPE=BND;POS=16384904;STRANDS=++:5;IMPRECISE;CIPOS=-10,314;CIEND=-10,262;CIPOS95=-2,62;CIEND95=-2,70;MATEID=578972_1;EVENT=578972;SECONDARY;SU=5;PE=5;SR=0;ALG=PROD;AF=3.419e-05;NSAMP=1;MSQ=6.78;AC=1;AN=29246;NFAM=1
chr20	16395223	16395231	chr20	16395354	16395363	293000	494963.0	+	-	BND	LOW	293000_1	N	N[chr20:16395357[	293000_2	N	]chr20:16395227]N	SVTYPE=BND;POS=16395227;STRANDS=+-:141;CIPOS=-4,4;CIEND=-2,7;CIPOS95=0,0;CIEND95=0,0;MATEID=293000_2;EVENT=293000;SU=141;PE=14;SR=127;ALG=PROD;AF=0.2767;NSAMP=7868;MSQ=36.56;RECLASSIFIED;AC=8092;AN=29244;NFAM=7423	SVTYPE=BND;POS=16395357;STRANDS=+-:141;CIPOS=-2,7;CIEND=-4,4;CIPOS95=0,0;CIEND95=0,0;MATEID=293000_1;EVENT=293000;SECONDARY;SU=141;PE=14;SR=127;ALG=PROD;AF=0.2767;NSAMP=7868;MSQ=36.56;RECLASSIFIED;AC=8092;AN=29244;NFAM=7423
chr20	16409969	16409983	chr20	16410258	16410272	293001	2388.27	+	-	BND	LOW	293001_1	N	N[chr20:16410268[	293001_2	N	]chr20:16409977]N	SVTYPE=BND;POS=16409977;STRANDS=+-:39;CIPOS=-8,6;CIEND=-9,5;CIPOS95=0,0;CIEND95=0,0;MATEID=293001_2;EVENT=293001;SU=39;PE=2;SR=37;ALG=PROD;AF=0.0004103;NSAMP=12;MSQ=42.95;RECLASSIFIED;AC=12;AN=29246;NFAM=12	SVTYPE=BND;POS=16410268;STRANDS=+-:39;CIPOS=-9,5;CIEND=-8,6;CIPOS95=0,0;CIEND95=0,0;MATEID=293001_1;EVENT=293001;SECONDARY;SU=39;PE=2;SR=37;ALG=PROD;AF=0.0004103;NSAMP=12;MSQ=42.95;RECLASSIFIED;AC=12;AN=29246;NFAM=12
chr20	16420759	16421523	chr20	16421128	16421892	293002	4.66	+	-	BND	LOW	293002_1	N	N[chr20:16421884[	293002_2	N	]chr20:16420769]N	SVTYPE=BND;POS=16420769;STRANDS=+-:4;IMPRECISE;CIPOS=-10,754;CIEND=-755,9;CIPOS95=-2,384;CIEND95=-384,2;MATEID=293002_2;EVENT=293002;SU=4;PE=4;SR=0;ALG=PROD;AF=3.419e-05;NSAMP=1;MSQ=4.64;RECLASSIFIED;AC=1;AN=29246;NFAM=1	SVTYPE=BND;POS=16421884;STRANDS=+-:4;IMPRECISE;CIPOS=-755,9;CIEND=-10,754;CIPOS95=-384,2;CIEND95=-2,384;MATEID=293002_1;EVENT=293002;SECONDARY;SU=4;PE=4;SR=0;ALG=PROD;AF=3.419e-05;NSAMP=1;MSQ=4.64;RECLASSIFIED;AC=1;AN=29246;NFAM=1
chr20	16431884	16431941	chrX	8062031	8062086	58727	302.22	-	+	BND	LOW	58727_1	N	]chrX:8062058]N	58727_2	N	N[chr20:16431914[	SVTYPE=BND;POS=16431914;STRANDS=-+:12;CIPOS=-29,28;CIEND=-27,28;CIPOS95=0,0;CIEND95=0,0;MATEID=58727_2;EVENT=58727;SU=12;PE=0;SR=12;ALG=PROD;AF=0.0004103;NSAMP=12;MSQ=15.45;AC=12;AN=29246;NFAM=12	SVTYPE=BND;POS=8062058;STRANDS=-+:12;CIPOS=-27,28;CIEND=-29,28;CIPOS95=0,0;CIEND95=0,0;MATEID=58727_1;EVENT=58727;SECONDARY;SU=12;PE=0;SR=12;ALG=PROD;AF=0.0004103;NSAMP=12;MSQ=15.45;AC=12;AN=29246;NFAM=12
chr20	16437009	16437018	chr20	16437083	16437096	293003	167.84	+	-	DEL	PASS	293003	N	<DEL>	.	.	.	SVTYPE=DEL;POS=16437014;SVLEN=-73;END=16437087;STRANDS=+-:7;CIPOS=-5,4;CIEND=-4,9;CIPOS95=0,0;CIEND95=0,0;SU=7;PE=0;SR=7;ALG=PROD;AF=3.419e-05;NSAMP=1;MSQ=167.82;AC=1;AN=29246;NFAM=1	.
chr20	16440552	16440569	chrX	5516380	5516397	58721	24.11	-	+	BND	LOW	58721_1	N	]chrX:5516388]N	58721_2	N	N[chr20:16440563[	SVTYPE=BND;POS=16440563;STRANDS=-+:4;IMPRECISE;CIPOS=-10,7;CIEND=-8,9;CIPOS95=-2,0;CIEND95=0,2;MATEID=58721_2;EVENT=58721;SU=4;PE=0;SR=4;ALG=PROD;AF=3.419e-05;NSAMP=1;MSQ=23.94;AC=1;AN=29246;NFAM=1	SVTYPE=BND;POS=5516388;STRANDS=-+:4;IMPRECISE;CIPOS=-8,9;CIEND=-10,7;CIPOS95=0,2;CIEND95=-2,0;MATEID=58721_1;EVENT=58721;SECONDARY;SU=4;PE=0;SR=4;ALG=PROD;AF=3.419e-05;NSAMP=1;MSQ=23.94;AC=1;AN=29246;NFAM=1
chr20	16445409	16445426	chr20	56250734	56250751	500037	113.32	-	+	BND	LOW	500037_1	N	]chr20:56250743]N	500037_2	N	N[chr20:16445419[	SVTYPE=BND;POS=16445419;STRANDS=-+:4;CIPOS=-9,8;CIEND=-9,8;CIPOS95=0,0;CIEND95=0,0;MATEID=500037_2;EVENT=500037;SU=4;PE=0;SR=4;ALG=PROD;AF=0.0002735;NSAMP=8;MSQ=7.58;RECLASSIFIED;AC=8;AN=29246;NFAM=8	SVTYPE=BND;POS=56250743;STRANDS=-+:4;CIPOS=-9,8;CIEND=-9,8;CIPOS95=0,0;CIEND95=0,0;MATEID=500037_1;EVENT=500037;SECONDARY;SU=4;PE=0;SR=4;ALG=PROD;AF=0.0002735;NSAMP=8;MSQ=7.58;RECLASSIFIED;AC=8;AN=29246;NFAM=8
chr20	16452422	16452471	chr20	16452500	16452549	293005	205.34	+	-	BND	LOW	293005_1	N	N[chr20:16452526[	293005_2	N	]chr20:16452447]N	SVTYPE=BND;POS=16452447;STRANDS=+-:12;CIPOS=-25,24;CIEND=-25,24;CIPOS95=0,0;CIEND95=0,0;MATEID=293005_2;EVENT=293005;SU=12;PE=0;SR=12;ALG=PROD;AF=6.839e-05;NSAMP=2;MSQ=101.82;RECLASSIFIED;AC=2;AN=29246;NFAM=2	SVTYPE=BND;POS=16452526;STRANDS=+-:12;CIPOS=-25,24;CIEND=-25,24;CIPOS95=0,0;CIEND95=0,0;MATEID=293005_1;EVENT=293005;SECONDARY;SU=12;PE=0;SR=12;ALG=PROD;AF=6.839e-05;NSAMP=2;MSQ=101.82;RECLASSIFIED;AC=2;AN=29246;NFAM=2
chr20	16458399	16458407	chr20	16458486	16458493	293006	2457.75	+	-	DEL	PASS	293006	N	<DEL>	.	.	.	SVTYPE=DEL;POS=16458403;SVLEN=-87;END=16458490;STRANDS=+-:83;CIPOS=-4,4;CIEND=-4,3;CIPOS95=0,0;CIEND95=0,0;SU=83;PE=0;SR=83;ALG=PROD;AF=0.0002393;NSAMP=7;MSQ=262.46;AC=7;AN=29246;NFAM=6	.
chr20	16462396	16462413	chr20	16464986	16465004	293007	6098.66	+	-	BND	PASS	293007_1	N	N[chr20:16464997[	293007_2	N	]chr20:16462404]N	SVTYPE=BND;POS=16462404;STRANDS=+-:275;CIPOS=-8,9;CIEND=-10,8;CIPOS95=0,0;CIEND95=0,0;MATEID=293007_2;EVENT=293007;SU=275;PE=155;SR=120;ALG=PROD;AF=0.0003761;NSAMP=11;MSQ=367.81;RECLASSIFIED;AC=11;AN=29246;NFAM=11	SVTYPE=BND;POS=16464997;STRANDS=+-:275;CIPOS=-10,8;CIEND=-8,9;CIPOS95=0,0;CIEND95=0,0;MATEID=293007_1;EVENT=293007;SECONDARY;SU=275;PE=155;SR=120;ALG=PROD;AF=0.0003761;NSAMP=11;MSQ=367.81;RECLASSIFIED;AC=11;AN=29246;NFAM=11
chr20	16467187	16467193	chr20	16473859	16473878	293008	497.46	+	-	DEL	PASS	293008	N	<DEL>	.	.	.	SVTYPE=DEL;POS=16467191;SVLEN=-6678;END=16473869;STRANDS=+-:22;CIPOS=-4,2;CIEND=-10,9;CIPOS95=0,0;CIEND95=0,0;SU=22;PE=11;SR=11;ALG=PROD;AF=3.419e-05;NSAMP=1;MSQ=497.46;AC=1;AN=29246;NFAM=1	.
chr20	16515174	16515221	chr20	16515259	16515306	293012	469.38	+	-	BND	LOW	293012_1	N	N[chr20:16515284[	293012_2	N	]chr20:16515198]N	SVTYPE=BND;POS=16515198;STRANDS=+-:18;CIPOS=-24,23;CIEND=-24,23;CIPOS95=0,0;CIEND95=0,0;MATEID=293012_2;EVENT=293012;SU=18;PE=0;SR=18;ALG=PROD;AF=6.839e-05;NSAMP=2;MSQ=233.8;RECLASSIFIED;AC=2;AN=29246;NFAM=2	SVTYPE=BND;POS=16515284;STRANDS=+-:18;CIPOS=-24,23;CIEND=-24,23;CIPOS95=0,0;CIEND95=0,0;MATEID=293012_1;EVENT=293012;SECONDARY;SU=18;PE=0;SR=18;ALG=PROD;AF=6.839e-05;NSAMP=2;MSQ=233.8;RECLASSIFIED;AC=2;AN=29246;NFAM=2
chr20	16522829	16522837	chr20	16527556	16527563	293013	437.46	+	-	DEL	PASS	293013	N	<DEL>	.	.	.	SVTYPE=DEL;POS=16522833;SVLEN=-4728;END=16527561;STRANDS=+-:18;CIPOS=-4,4;CIEND=-5,2;CIPOS95=0,0;CIEND95=0,0;SU=18;PE=12;SR=6;ALG=PROD;AF=3.419e-05;NSAMP=1;MSQ=437.46;AC=1;AN=29246;NFAM=1	.
chr20	16527476	16527495	chr20	16530065	16530084	293014	134.69	+	-	DEL	PASS	293014	N	<DEL>	.	.	.	SVTYPE=DEL;POS=16527486;SVLEN=-2589;END=16530075;STRANDS=+-:10;IMPRECISE;CIPOS=-10,9;CIEND=-10,9;CIPOS95=-1,1;CIEND95=-1,1;SU=10;PE=8;SR=2;ALG=PROD;AF=3.419e-05;NSAMP=1;MSQ=134.69;AC=1;AN=29246;NFAM=1	.
chr20	16560646	16560654	chr20	16560934	16560953	293015	335.04	+	-	BND	PASS	293015_1	N	N[chr20:16560945[	293015_2	N	]chr20:16560651]N	SVTYPE=BND;POS=16560651;STRANDS=+-:11;CIPOS=-5,3;CIEND=-10,9;CIPOS95=0,0;CIEND95=0,0;MATEID=293015_2;EVENT=293015;SU=11;PE=2;SR=9;ALG=PROD;AF=3.419e-05;NSAMP=1;MSQ=332.64;RECLASSIFIED;AC=1;AN=29246;NFAM=1	SVTYPE=BND;POS=16560945;STRANDS=+-:11;CIPOS=-10,9;CIEND=-5,3;CIPOS95=0,0;CIEND95=0,0;MATEID=293015_1;EVENT=293015;SECONDARY;SU=11;PE=2;SR=9;ALG=PROD;AF=3.419e-05;NSAMP=1;MSQ=332.64;RECLASSIFIED;AC=1;AN=29246;NFAM=1
chr20	16576759	16576776	chrX	11190479	11190496	58741	5143.97	+	+	BND	LOW	58741_1	N	N]chrX:11190488]	58741_2	N	N]chr20:16576768]	SVTYPE=BND;POS=16576768;STRANDS=++:4;CIPOS=-9,8;CIEND=-9,8;CIPOS95=0,0;CIEND95=0,0;MATEID=58741_2;EVENT=58741;SU=4;PE=0;SR=4;ALG=PROD;AF=0.005368;NSAMP=157;MSQ=21.62;AC=157;AN=29246;NFAM=157	SVTYPE=BND;POS=11190488;STRANDS=++:4;CIPOS=-9,8;CIEND=-9,8;CIPOS95=0,0;CIEND95=0,0;MATEID=58741_1;EVENT=58741;SECONDARY;SU=4;PE=0;SR=4;ALG=PROD;AF=0.005368;NSAMP=157;MSQ=21.62;AC=157;AN=29246;NFAM=157
chr20	16580472	16580475	chr20	16584757	16584761	293016	9973.77	+	-	BND	PASS	293016_1	N	N[chr20:16584761[	293016_2	N	]chr20:16580474]N	SVTYPE=BND;POS=16580474;STRANDS=+-:456;CIPOS=-2,1;CIEND=-3,1;CIPOS95=0,0;CIEND95=0,0;MATEID=293016_2;EVENT=293016;SU=456;PE=265;SR=191;ALG=PROD;AF=0.0004445;NSAMP=13;MSQ=525.17;RECLASSIFIED;AC=13;AN=29246;NFAM=12	SVTYPE=BND;POS=16584761;STRANDS=+-:456;CIPOS=-3,1;CIEND=-2,1;CIPOS95=0,0;CIEND95=0,0;MATEID=293016_1;EVENT=293016;SECONDARY;SU=456;PE=265;SR=191;ALG=PROD;AF=0.0004445;NSAMP=13;MSQ=525.17;RECLASSIFIED;AC=13;AN=29246;NFAM=12
chr20	16585796	16585796	chr20	16606130	16606130	293017	123937.0	+	-	DEL	PASS	293017	N	<DEL>	.	.	.	SVTYPE=DEL;POS=16585796;SVLEN=-20334;END=16606130;STRANDS=+-:5486;CIPOS=0,0;CIEND=0,0;CIPOS95=0,0;CIEND95=0,0;SU=5486;PE=3171;SR=2315;ALG=PROD;AF=0.007591;NSAMP=220;MSQ=467.89;AC=222;AN=29246;NFAM=217	.
chr20	16586482	16586501	chr20	16587592	16587599	293018	425.57	+	-	DEL	PASS	293018	N	<DEL>	.	.	.	SVTYPE=DEL;POS=16586492;SVLEN=-1105;END=16587597;STRANDS=+-:18;CIPOS=-10,9;CIEND=-5,2;CIPOS95=0,0;CIEND95=0,0;SU=18;PE=12;SR=6;ALG=PROD;AF=3.42e-05;NSAMP=1;MSQ=425.57;AC=1;AN=29242;NFAM=1	.
chr20	16593149	16593167	chr20	16598065	16598069	293019	410.54	+	-	DEL	PASS	293019	N	<DEL>	.	.	.	SVTYPE=DEL;POS=16593159;SVLEN=-4909;END=16598068;STRANDS=+-:19;CIPOS=-10,8;CIEND=-3,1;CIPOS95=0,0;CIEND95=0,0;SU=19;PE=7;SR=12;ALG=PROD;AF=3.42e-05;NSAMP=1;MSQ=410.54;AC=1;AN=29242;NFAM=1	.
chr20	16593152	16593484	chr20	16601629	16601992	293020	302.52	+	-	DEL	PASS	293020	N	<DEL>	.	.	.	SVTYPE=DEL;POS=16593159;SVLEN=-8827;END=16601986;STRANDS=+-:12;IMPRECISE;CIPOS=-7,325;CIEND=-357,6;CIPOS95=-1,92;CIEND95=-108,0;SU=12;PE=12;SR=0;ALG=PROD;AF=3.42e-05;NSAMP=1;MSQ=302.52;AC=1;AN=29242;NFAM=1	.
chr20	16598208	16598227	chr20	16601982	16601989	293021	269.58	+	-	DEL	PASS	293021	N	<DEL>	.	.	.	SVTYPE=DEL;POS=16598218;SVLEN=-3768;END=16601986;STRANDS=+-:15;CIPOS=-10,9;CIEND=-4,3;CIPOS95=0,0;CIEND95=0,0;SU=15;PE=6;SR=9;ALG=PROD;AF=3.42e-05;NSAMP=1;MSQ=269.58;AC=1;AN=29242;NFAM=1	.
chr20	16599231	16599328	chr20	16600165	16600362	578973	43.63	+	+	BND	LOW	578973_1	N	N]chr20:16600175]	578973_2	N	N]chr20:16599241]	SVTYPE=BND;POS=16599241;STRANDS=++:5;IMPRECISE;CIPOS=-10,87;CIEND=-10,187;CIPOS95=-3,28;CIEND95=-3,44;MATEID=578973_2;EVENT=578973;SU=5;PE=5;SR=0;ALG=PROD;AF=3.42e-05;NSAMP=1;MSQ=38.82;AC=1;AN=29244;NFAM=1	SVTYPE=BND;POS=16600175;STRANDS=++:5;IMPRECISE;CIPOS=-10,187;CIEND=-10,87;CIPOS95=-3,44;CIEND95=-3,28;MATEID=578973_1;EVENT=578973;SECONDARY;SU=5;PE=5;SR=0;ALG=PROD;AF=3.42e-05;NSAMP=1;MSQ=38.82;AC=1;AN=29244;NFAM=1
chr20	16618875	16618894	chr20	16638462	16638464	293023	665.34	+	-	DEL	PASS	293023	N	<DEL>	.	.	.	SVTYPE=DEL;POS=16618885;SVLEN=-19579;END=16638464;STRANDS=+-:26;CIPOS=-10,9;CIEND=-2,0;CIPOS95=0,0;CIEND95=0,0;SU=26;PE=13;SR=13;ALG=PROD;AF=3.419e-05;NSAMP=1;MSQ=665.34;AC=1;AN=29246;NFAM=1	.
chr20	16618974	16618989	chr20	16619034	16619051	293024	1207.65	+	-	BND	LOW	293024_1	N	N[chr20:16619044[	293024_2	N	]chr20:16618983]N	SVTYPE=BND;POS=16618983;STRANDS=+-:24;CIPOS=-9,6;CIEND=-9,8;CIPOS95=0,0;CIEND95=0,0;MATEID=293024_2;EVENT=293024;SU=24;PE=0;SR=24;ALG=PROD;AF=0.0001026;NSAMP=3;MSQ=152.79;RECLASSIFIED;AC=3;AN=29246;NFAM=3	SVTYPE=BND;POS=16619044;STRANDS=+-:24;CIPOS=-9,8;CIEND=-9,6;CIPOS95=0,0;CIEND95=0,0;MATEID=293024_1;EVENT=293024;SECONDARY;SU=24;PE=0;SR=24;ALG=PROD;AF=0.0001026;NSAMP=3;MSQ=152.79;RECLASSIFIED;AC=3;AN=29246;NFAM=3
chr20	16623029	16623034	chr20	16627125	16627144	293025	827.34	+	-	DEL	PASS	293025	N	<DEL>	.	.	.	SVTYPE=DEL;POS=16623032;SVLEN=-4103;END=16627135;STRANDS=+-:34;CIPOS=-3,2;CIEND=-10,9;CIPOS95=0,0;CIEND95=0,0;SU=34;PE=25;SR=9;ALG=PROD;AF=3.419e-05;NSAMP=1;MSQ=827.34;AC=1;AN=29246;NFAM=1	.
chr20	16628071	16628119	chr20	16632739	16632790	293026	857.09	+	-	DEL	PASS	293026	N	<DEL>	.	.	.	SVTYPE=DEL;POS=16628095;SVLEN=-4669;END=16632764;STRANDS=+-:39;CIPOS=-24,24;CIEND=-25,26;CIPOS95=0,0;CIEND95=0,0;SU=39;PE=30;SR=9;ALG=PROD;AF=6.839e-05;NSAMP=2;MSQ=428.55;AC=2;AN=29246;NFAM=1	.
chr20	16648911	16648917	chr20	16649191	16649198	293027	5535.3	+	-	BND	PASS	293027_1	N	N[chr20:16649196[	293027_2	N	]chr20:16648914]N	SVTYPE=BND;POS=16648914;STRANDS=+-:123;CIPOS=-3,3;CIEND=-4,3;CIPOS95=0,0;CIEND95=0,0;MATEID=293027_2;EVENT=293027;SU=123;PE=14;SR=109;ALG=PROD;AF=0.0004103;NSAMP=12;MSQ=320.65;RECLASSIFIED;AC=12;AN=29246;NFAM=11	SVTYPE=BND;POS=16649196;STRANDS=+-:123;CIPOS=-4,3;CIEND=-3,3;CIPOS95=0,0;CIEND95=0,0;MATEID=293027_1;EVENT=293027;SECONDARY;SU=123;PE=14;SR=109;ALG=PROD;AF=0.0004103;NSAMP=12;MSQ=320.65;RECLASSIFIED;AC=12;AN=29246;NFAM=11
chr20	16663908	16663913	chr20	16665993	16666012	293029	404.59	+	-	DEL	PASS	293029	N	<DEL>	.	.	.	SVTYPE=DEL;POS=16663911;SVLEN=-2092;END=16666003;STRANDS=+-:17;CIPOS=-3,2;CIEND=-10,9;CIPOS95=0,0;CIEND95=0,0;SU=17;PE=8;SR=9;ALG=PROD;AF=3.419e-05;NSAMP=1;MSQ=404.59;AC=1;AN=29246;NFAM=1	.
chr20	16665288	16665538	chr20	16670469	16670698	500040	1523.79	-	+	BND	LOW	500040_1	N	]chr20:16670479]N	500040_2	N	N[chr20:16665536[	SVTYPE=BND;POS=16665536;STRANDS=-+:128;IMPRECISE;CIPOS=-247,3;CIEND=-10,219;CIPOS95=-40,3;CIEND95=-7,7;MATEID=500040_2;EVENT=500040;SU=128;PE=128;SR=0;ALG=PROD;AF=0.0001368;NSAMP=4;MSQ=132.35;RECLASSIFIED;AC=4;AN=29246;NFAM=4	SVTYPE=BND;POS=16670479;STRANDS=-+:128;IMPRECISE;CIPOS=-10,219;CIEND=-247,3;CIPOS95=-7,7;CIEND95=-40,3;MATEID=500040_1;EVENT=500040;SECONDARY;SU=128;PE=128;SR=0;ALG=PROD;AF=0.0001368;NSAMP=4;MSQ=132.35;RECLASSIFIED;AC=4;AN=29246;NFAM=4
chr20	16665532	16665539	chr20	16673505	16673512	500041	606.01	-	+	BND	LOW	500041_1	N	]chr20:16673509]N	500041_2	N	N[chr20:16665537[	SVTYPE=BND;POS=16665537;STRANDS=-+:88;CIPOS=-4,3;CIEND=-4,3;CIPOS95=0,0;CIEND95=0,0;MATEID=500041_2;EVENT=500041;SU=88;PE=0;SR=88;ALG=PROD;AF=0.0001368;NSAMP=4;MSQ=58.33;RECLASSIFIED;AC=4;AN=29246;NFAM=4	SVTYPE=BND;POS=16673509;STRANDS=-+:88;CIPOS=-4,3;CIEND=-4,3;CIPOS95=0,0;CIEND95=0,0;MATEID=500041_1;EVENT=500041;SECONDARY;SU=88;PE=0;SR=88;ALG=PROD;AF=0.0001368;NSAMP=4;MSQ=58.33;RECLASSIFIED;AC=4;AN=29246;NFAM=4
chr20	16665666	16665674	chr20	16670488	16670494	293030	4567.92	+	-	BND	PASS	293030_1	N	N[chr20:16670493[	293030_2	N	]chr20:16665670]N	SVTYPE=BND;POS=16665670;STRANDS=+-:217;CIPOS=-4,4;CIEND=-4,2;CIPOS95=0,0;CIEND95=0,0;MATEID=293030_2;EVENT=293030;SU=217;PE=132;SR=85;ALG=PROD;AF=0.000171;NSAMP=5;MSQ=286.72;RECLASSIFIED;AC=5;AN=29246;NFAM=4	SVTYPE=BND;POS=16670493;STRANDS=+-:217;CIPOS=-4,2;CIEND=-4,4;CIPOS95=0,0;CIEND95=0,0;MATEID=293030_1;EVENT=293030;SECONDARY;SU=217;PE=132;SR=85;ALG=PROD;AF=0.000171;NSAMP=5;MSQ=286.72;RECLASSIFIED;AC=5;AN=29246;NFAM=4
chr20	16670470	16670487	chr20	16673445	16673462	293031	1182.36	+	-	BND	LOW	293031_1	N	N[chr20:16673455[	293031_2	N	]chr20:16670479]N	SVTYPE=BND;POS=16670479;STRANDS=+-:65;CIPOS=-9,8;CIEND=-9,8;CIPOS95=0,0;CIEND95=0,0;MATEID=293031_2;EVENT=293031;SU=65;PE=0;SR=65;ALG=PROD;AF=0.0001368;NSAMP=4;MSQ=98.68;RECLASSIFIED;AC=4;AN=29246;NFAM=3	SVTYPE=BND;POS=16673455;STRANDS=+-:65;CIPOS=-9,8;CIEND=-9,8;CIPOS95=0,0;CIEND95=0,0;MATEID=293031_1;EVENT=293031;SECONDARY;SU=65;PE=0;SR=65;ALG=PROD;AF=0.0001368;NSAMP=4;MSQ=98.68;RECLASSIFIED;AC=4;AN=29246;NFAM=3
chr20	16682013	16682013	chr20	16687295	16687295	293032	84864.8	+	-	DEL	PASS	293032	N	<DEL>	.	.	.	SVTYPE=DEL;POS=16682013;SVLEN=-5282;END=16687295;STRANDS=+-:3601;CIPOS=0,0;CIEND=0,0;CIPOS95=0,0;CIEND95=0,0;SU=3601;PE=2125;SR=1476;ALG=PROD;AF=0.002154;NSAMP=62;MSQ=619.62;AC=63;AN=29246;NFAM=60	.
chr20	16682487	16682492	chr20	16682620	16682625	293033	2882.9	+	-	BND	LOW	293033_1	N	N[chr20:16682624[	293033_2	N	]chr20:16682490]N	SVTYPE=BND;POS=16682490;STRANDS=+-:113;CIPOS=-3,2;CIEND=-3,2;CIPOS95=0,0;CIEND95=0,0;MATEID=293033_2;EVENT=293033;SU=113;PE=2;SR=111;ALG=PROD;AF=0.0003761;NSAMP=11;MSQ=252.82;RECLASSIFIED;AC=11;AN=29244;NFAM=11	SVTYPE=BND;POS=16682624;STRANDS=+-:113;CIPOS=-3,2;CIEND=-3,2;CIPOS95=0,0;CIEND95=0,0;MATEID=293033_1;EVENT=293033;SECONDARY;SU=113;PE=2;SR=111;ALG=PROD;AF=0.0003761;NSAMP=11;MSQ=252.82;RECLASSIFIED;AC=11;AN=29244;NFAM=11
chr20	16684173	16684799	chr20	16684872	16684889	578974	181.89	+	+	INV	LOW	578974	N	<INV>	.	.	.	SVTYPE=INV;POS=16684790;SVLEN=90;END=16684880;STRANDS=++:1,--:3;IMPRECISE;CIPOS=-617,9;CIEND=-8,9;CIPOS95=-188,2;CIEND95=-8,1;SU=4;PE=4;SR=0;ALG=PROD;AF=0.0002394;NSAMP=7;MSQ=14.02;AC=7;AN=29244;NFAM=7	.
chr20	16684508	16684522	chr20	16690962	16690975	578975	1201.4	+	+	BND	LOW	578975_1	N	N]chr20:16690968]	578975_2	N	N]chr20:16684516]	SVTYPE=BND;POS=16684516;STRANDS=++:86;CIPOS=-8,6;CIEND=-6,7;CIPOS95=0,0;CIEND95=0,0;MATEID=578975_2;EVENT=578975;SU=86;PE=42;SR=44;ALG=PROD;AF=0.000171;NSAMP=5;MSQ=178.92;AC=5;AN=29246;NFAM=5	SVTYPE=BND;POS=16690968;STRANDS=++:86;CIPOS=-6,7;CIEND=-8,6;CIPOS95=0,0;CIEND95=0,0;MATEID=578975_1;EVENT=578975;SECONDARY;SU=86;PE=42;SR=44;ALG=PROD;AF=0.000171;NSAMP=5;MSQ=178.92;AC=5;AN=29246;NFAM=5
chr20	16684509	16684835	chr20	16688688	16688967	293034	3144.9	+	-	BND	PASS	293034_1	N	N[chr20:16688950[	293034_2	N	]chr20:16684515]N	SVTYPE=BND;POS=16684515;STRANDS=+-:118;IMPRECISE;CIPOS=-6,320;CIEND=-261,18;CIPOS95=-6,25;CIEND95=-9,9;MATEID=293034_2;EVENT=293034;SU=118;PE=118;SR=0;ALG=PROD;AF=0.0002052;NSAMP=6;MSQ=277.58;RECLASSIFIED;AC=6;AN=29246;NFAM=6	SVTYPE=BND;POS=16688950;STRANDS=+-:118;IMPRECISE;CIPOS=-261,18;CIEND=-6,320;CIPOS95=-9,9;CIEND95=-6,25;MATEID=293034_1;EVENT=293034;SECONDARY;SU=118;PE=118;SR=0;ALG=PROD;AF=0.0002052;NSAMP=6;MSQ=277.58;RECLASSIFIED;AC=6;AN=29246;NFAM=6
chr20	16688672	16688971	chr20	16690393	16690874	578976	17.72	-	-	BND	LOW	578976_1	N	[chr20:16690866[N	578976_2	N	[chr20:16688963[N	SVTYPE=BND;POS=16688963;STRANDS=--:4;IMPRECISE;CIPOS=-290,9;CIEND=-472,9;CIPOS95=-105,2;CIEND95=-162,1;MATEID=578976_2;EVENT=578976;SU=4;PE=4;SR=0;ALG=PROD;AF=3.419e-05;NSAMP=1;MSQ=14.92;AC=1;AN=29246;NFAM=1	SVTYPE=BND;POS=16690866;STRANDS=--:4;IMPRECISE;CIPOS=-472,9;CIEND=-290,9;CIPOS95=-162,1;CIEND95=-105,2;MATEID=578976_1;EVENT=578976;SECONDARY;SU=4;PE=4;SR=0;ALG=PROD;AF=3.419e-05;NSAMP=1;MSQ=14.92;AC=1;AN=29246;NFAM=1
chr20	16704014	16704018	chr20	17308200	17308202	500042	349.76	-	+	DUP	PASS	500042	N	<DUP>	.	.	.	SVTYPE=DUP;POS=16704017;SVLEN=604185;END=17308202;STRANDS=-+:33;CIPOS=-3,1;CIEND=-2,0;CIPOS95=0,0;CIEND95=0,0;SU=33;PE=20;SR=13;ALG=PROD;AF=3.419e-05;NSAMP=1;MSQ=349.07;AC=1;AN=29246;NFAM=1	.
chr20	16727276	16727295	chr20	16727338	16727357	293037	415.89	+	-	BND	LOW	293037_1	N	N[chr20:16727349[	293037_2	N	]chr20:16727286]N	SVTYPE=BND;POS=16727286;STRANDS=+-:12;CIPOS=-10,9;CIEND=-10,9;CIPOS95=0,0;CIEND95=0,0;MATEID=293037_2;EVENT=293037;SU=12;PE=0;SR=12;ALG=PROD;AF=6.839e-05;NSAMP=2;MSQ=205.27;RECLASSIFIED;AC=2;AN=29246;NFAM=2	SVTYPE=BND;POS=16727349;STRANDS=+-:12;CIPOS=-10,9;CIEND=-10,9;CIPOS95=0,0;CIEND95=0,0;MATEID=293037_1;EVENT=293037;SECONDARY;SU=12;PE=0;SR=12;ALG=PROD;AF=6.839e-05;NSAMP=2;MSQ=205.27;RECLASSIFIED;AC=2;AN=29246;NFAM=2
chr20	16727284	16727287	chr20	16729320	16729324	293038	635.22	+	-	BND	PASS	293038_1	N	N[chr20:16729324[	293038_2	N	]chr20:16727286]N	SVTYPE=BND;POS=16727286;STRANDS=+-:23;CIPOS=-2,1;CIEND=-3,1;CIPOS95=0,0;CIEND95=0,0;MATEID=293038_2;EVENT=293038;SU=23;PE=6;SR=17;ALG=PROD;AF=6.839e-05;NSAMP=2;MSQ=317.61;RECLASSIFIED;AC=2;AN=29246;NFAM=2	SVTYPE=BND;POS=16729324;STRANDS=+-:23;CIPOS=-3,1;CIEND=-2,1;CIPOS95=0,0;CIEND95=0,0;MATEID=293038_1;EVENT=293038;SECONDARY;SU=23;PE=6;SR=17;ALG=PROD;AF=6.839e-05;NSAMP=2;MSQ=317.61;RECLASSIFIED;AC=2;AN=29246;NFAM=2
chr20	16750999	16751014	chr20	17002126	17002131	500043	243.05	-	+	DUP	PASS	500043	N	<DUP>	.	.	.	SVTYPE=DUP;POS=16751009;SVLEN=251120;END=17002129;STRANDS=-+:22;CIPOS=-10,5;CIEND=-3,2;CIPOS95=0,0;CIEND95=0,0;SU=22;PE=12;SR=10;ALG=PROD;AF=3.419e-05;NSAMP=1;MSQ=242.08;AC=1;AN=29246;NFAM=1	.
chr20	16759912	16759956	chr20	16771808	16771855	293039	1150.9	+	-	DEL	PASS	293039	N	<DEL>	.	.	.	SVTYPE=DEL;POS=16759935;SVLEN=-11893;END=16771828;STRANDS=+-:51;CIPOS=-23,21;CIEND=-20,27;CIPOS95=0,0;CIEND95=0,0;SU=51;PE=30;SR=21;ALG=PROD;AF=3.419e-05;NSAMP=1;MSQ=701.35;AC=1;AN=29246;NFAM=1	.
chr20	16767782	16767793	chr20	16768099	16768104	578977	23.88	+	+	INV	LOW	578977	N	<INV>	.	.	.	SVTYPE=INV;POS=16767793;SVLEN=306;END=16768099;STRANDS=++:2,--:2;IMPRECISE;CIPOS=-11,0;CIEND=0,5;CIPOS95=-11,0;CIEND95=0,5;SU=4;PE=4;SR=0;ALG=PROD;AF=3.419e-05;NSAMP=1;MSQ=23.81;AC=1;AN=29246;NFAM=1	.
chr20	16784990	16785034	chr20	16795646	16795705	500044	802.71	-	+	DUP	PASS	500044	N	<DUP>	.	.	.	SVTYPE=DUP;POS=16785013;SVLEN=10663;END=16795676;STRANDS=-+:73;CIPOS=-23,21;CIEND=-30,29;CIPOS95=0,0;CIEND95=0,0;SU=73;PE=45;SR=28;ALG=PROD;AF=0.0001026;NSAMP=2;MSQ=401.1;AC=3;AN=29246;NFAM=1	.
chr20	16828335	16828355	chr20	16828606	16828618	578980	44.86	+	+	INV	LOW	578980	N	<INV>	.	.	.	SVTYPE=INV;POS=16828355;SVLEN=251;END=16828606;STRANDS=++:1,--:3;IMPRECISE;CIPOS=-20,0;CIEND=0,12;CIPOS95=-20,0;CIEND95=0,5;SU=4;PE=4;SR=0;ALG=PROD;AF=3.419e-05;NSAMP=1;MSQ=44.83;AC=1;AN=29246;NFAM=1	.
chr20	16836085	16836361	chr20	16838493	16838766	293040	701.11	+	-	DEL	PASS	293040	N	<DEL>	.	.	.	SVTYPE=DEL;POS=16836115;SVLEN=-2622;END=16838737;STRANDS=+-:39;IMPRECISE;CIPOS=-30,246;CIEND=-244,29;CIPOS95=-21,21;CIEND95=-18,18;SU=39;PE=39;SR=0;ALG=PROD;AF=0.0001026;NSAMP=3;MSQ=233.7;AC=3;AN=29246;NFAM=3	.
chr20	16866746	16866757	chr20	16871149	16871167	293041	245.72	+	-	DEL	PASS	293041	N	<DEL>	.	.	.	SVTYPE=DEL;POS=16866751;SVLEN=-4407;END=16871158;STRANDS=+-:11;CIPOS=-5,6;CIEND=-9,9;CIPOS95=0,0;CIEND95=0,0;SU=11;PE=6;SR=5;ALG=PROD;AF=3.419e-05;NSAMP=1;MSQ=245.72;AC=1;AN=29246;NFAM=1	.
chr20	16878506	16878557	chr20	16881472	16881527	578981	203.44	+	+	BND	LOW	578981_1	N	N]chr20:16881502]	578981_2	N	N]chr20:16878532]	SVTYPE=BND;POS=16878532;STRANDS=++:17;CIPOS=-26,25;CIEND=-30,25;CIPOS95=0,0;CIEND95=0,0;MATEID=578981_2;EVENT=578981;SU=17;PE=2;SR=15;ALG=PROD;AF=6.839e-05;NSAMP=2;MSQ=101.72;AC=2;AN=29246;NFAM=2	SVTYPE=BND;POS=16881502;STRANDS=++:17;CIPOS=-30,25;CIEND=-26,25;CIPOS95=0,0;CIEND95=0,0;MATEID=578981_1;EVENT=578981;SECONDARY;SU=17;PE=2;SR=15;ALG=PROD;AF=6.839e-05;NSAMP=2;MSQ=101.72;AC=2;AN=29246;NFAM=2
chr20	16878521	16878859	chr20	16885531	16885948	293042	333.29	+	-	DEL	PASS	293042	N	<DEL>	.	.	.	SVTYPE=DEL;POS=16878531;SVLEN=-7410;END=16885941;STRANDS=+-:8;IMPRECISE;CIPOS=-10,328;CIEND=-410,7;CIPOS95=0,117;CIEND95=-135,0;SU=8;PE=8;SR=0;ALG=PROD;AF=6.839e-05;NSAMP=2;MSQ=166.65;AC=2;AN=29246;NFAM=2	.
chr20	16879340	16879359	chr20	16886274	16886293	578982	89.28	+	+	BND	LOW	578982_1	N	N]chr20:16886284]	578982_2	N	N]chr20:16879350]	SVTYPE=BND;POS=16879350;STRANDS=++:16;CIPOS=-10,9;CIEND=-10,9;CIPOS95=0,0;CIEND95=0,0;MATEID=578982_2;EVENT=578982;SU=16;PE=8;SR=8;ALG=PROD;AF=3.419e-05;NSAMP=1;MSQ=89.28;AC=1;AN=29246;NFAM=1	SVTYPE=BND;POS=16886284;STRANDS=++:16;CIPOS=-10,9;CIEND=-10,9;CIPOS95=0,0;CIEND95=0,0;MATEID=578982_1;EVENT=578982;SECONDARY;SU=16;PE=8;SR=8;ALG=PROD;AF=3.419e-05;NSAMP=1;MSQ=89.28;AC=1;AN=29246;NFAM=1
chr20	16881388	16881438	chr20	16885914	16885967	578983	194.43	-	-	BND	LOW	578983_1	N	[chr20:16885942[N	578983_2	N	[chr20:16881416[N	SVTYPE=BND;POS=16881416;STRANDS=--:18;CIPOS=-27,23;CIEND=-27,26;CIPOS95=0,0;CIEND95=0,0;MATEID=578983_2;EVENT=578983;SU=18;PE=8;SR=10;ALG=PROD;AF=6.839e-05;NSAMP=2;MSQ=97.22;AC=2;AN=29246;NFAM=2	SVTYPE=BND;POS=16885942;STRANDS=--:18;CIPOS=-27,26;CIEND=-27,23;CIPOS95=0,0;CIEND95=0,0;MATEID=578983_1;EVENT=578983;SECONDARY;SU=18;PE=8;SR=10;ALG=PROD;AF=6.839e-05;NSAMP=2;MSQ=97.22;AC=2;AN=29246;NFAM=2
chr20	16886274	16886293	chr20	16889090	16889095	500045	155.17	-	+	BND	LOW	500045_1	N	]chr20:16889093]N	500045_2	N	N[chr20:16886285[	SVTYPE=BND;POS=16886285;STRANDS=-+:20;CIPOS=-10,9;CIEND=-3,2;CIPOS95=0,0;CIEND95=0,0;MATEID=500045_2;EVENT=500045;SU=20;PE=9;SR=11;ALG=PROD;AF=3.419e-05;NSAMP=1;MSQ=155.17;RECLASSIFIED;AC=1;AN=29246;NFAM=1	SVTYPE=BND;POS=16889093;STRANDS=-+:20;CIPOS=-3,2;CIEND=-10,9;CIPOS95=0,0;CIEND95=0,0;MATEID=500045_1;EVENT=500045;SECONDARY;SU=20;PE=9;SR=11;ALG=PROD;AF=3.419e-05;NSAMP=1;MSQ=155.17;RECLASSIFIED;AC=1;AN=29246;NFAM=1
chr20	16890887	16890906	chrX	56652975	56652994	58830	17.85	+	+	BND	LOW	58830_1	N	N]chrX:56652985]	58830_2	N	N]chr20:16890897]	SVTYPE=BND;POS=16890897;STRANDS=++:5;CIPOS=-10,9;CIEND=-10,9;CIPOS95=0,0;CIEND95=0,0;MATEID=58830_2;EVENT=58830;SU=5;PE=0;SR=5;ALG=PROD;AF=3.419e-05;NSAMP=1;MSQ=17.85;AC=1;AN=29246;NFAM=1	SVTYPE=BND;POS=56652985;STRANDS=++:5;CIPOS=-10,9;CIEND=-10,9;CIPOS95=0,0;CIEND95=0,0;MATEID=58830_1;EVENT=58830;SECONDARY;SU=5;PE=0;SR=5;ALG=PROD;AF=3.419e-05;NSAMP=1;MSQ=17.85;AC=1;AN=29246;NFAM=1
chr20	16894377	16894391	chrX	55291391	55291399	58828	2.0091e+06	-	-	BND	LOW	58828_1	N	[chrX:55291394[N	58828_2	N	[chr20:16894385[N	SVTYPE=BND;POS=16894385;STRANDS=--:748;CIPOS=-7,7;CIEND=-2,6;CIPOS95=0,0;CIEND95=0,0;MATEID=58828_2;EVENT=58828;SU=748;PE=708;SR=40;ALG=PROD;AF=0.442;NSAMP=11013;MSQ=105.58;AC=12927;AN=29246;NFAM=10249	SVTYPE=BND;POS=55291394;STRANDS=--:748;CIPOS=-2,6;CIEND=-7,7;CIPOS95=0,0;CIEND95=0,0;MATEID=58828_1;EVENT=58828;SECONDARY;SU=748;PE=708;SR=40;ALG=PROD;AF=0.442;NSAMP=11013;MSQ=105.58;AC=12927;AN=29246;NFAM=10249
chr20	16909261	16909946	chr20	17117162	17117799	500046	186.68	-	+	BND	LOW	500046_1	N	]chr20:17117172]N	500046_2	N	N[chr20:16909938[	SVTYPE=BND;POS=16909938;STRANDS=-+:4;IMPRECISE;CIPOS=-676,9;CIEND=-10,627;CIPOS95=-224,1;CIEND95=-1,223;MATEID=500046_2;EVENT=500046;SU=4;PE=4;SR=0;ALG=PROD;AF=0.0003761;NSAMP=11;MSQ=10.77;RECLASSIFIED;AC=11;AN=29246;NFAM=11	SVTYPE=BND;POS=17117172;STRANDS=-+:4;IMPRECISE;CIPOS=-10,627;CIEND=-676,9;CIPOS95=-1,223;CIEND95=-224,1;MATEID=500046_1;EVENT=500046;SECONDARY;SU=4;PE=4;SR=0;ALG=PROD;AF=0.0003761;NSAMP=11;MSQ=10.77;RECLASSIFIED;AC=11;AN=29246;NFAM=11
chr20	16910160	16910551	chr20	17117426	17117535	293044	17317.6	+	-	BND	LOW	293044_1	N	N[chr20:17117525[	293044_2	N	]chr20:16910190]N	SVTYPE=BND;POS=16910190;STRANDS=+-:171;IMPRECISE;CIPOS=-30,361;CIEND=-98,11;CIPOS95=-17,17;CIEND95=-12,11;MATEID=293044_2;EVENT=293044;SU=171;PE=171;SR=0;ALG=PROD;AF=0.009198;NSAMP=269;MSQ=54.14;RECLASSIFIED;AC=269;AN=29246;NFAM=265	SVTYPE=BND;POS=17117525;STRANDS=+-:171;IMPRECISE;CIPOS=-98,11;CIEND=-30,361;CIPOS95=-12,11;CIEND95=-17,17;MATEID=293044_1;EVENT=293044;SECONDARY;SU=171;PE=171;SR=0;ALG=PROD;AF=0.009198;NSAMP=269;MSQ=54.14;RECLASSIFIED;AC=269;AN=29246;NFAM=265
chr20	16944064	16944118	chr20	16945481	16945529	578984	149.15	+	+	BND	LOW	578984_1	N	N]chr20:16945505]	578984_2	N	N]chr20:16944092]	SVTYPE=BND;POS=16944092;STRANDS=++:18;CIPOS=-28,26;CIEND=-24,24;CIPOS95=0,0;CIEND95=0,0;MATEID=578984_2;EVENT=578984;SU=18;PE=6;SR=12;ALG=PROD;AF=6.839e-05;NSAMP=2;MSQ=74.58;AC=2;AN=29246;NFAM=2	SVTYPE=BND;POS=16945505;STRANDS=++:18;CIPOS=-24,24;CIEND=-28,26;CIPOS95=0,0;CIEND95=0,0;MATEID=578984_1;EVENT=578984;SECONDARY;SU=18;PE=6;SR=12;ALG=PROD;AF=6.839e-05;NSAMP=2;MSQ=74.58;AC=2;AN=29246;NFAM=2
chr20	16944302	16944356	chr20	16945400	16945444	578985	197.11	-	-	BND	LOW	578985_1	N	[chr20:16945424[N	578985_2	N	[chr20:16944328[N	SVTYPE=BND;POS=16944328;STRANDS=--:22;CIPOS=-25,29;CIEND=-23,21;CIPOS95=0,0;CIEND95=0,0;MATEID=578985_2;EVENT=578985;SU=22;PE=5;SR=17;ALG=PROD;AF=6.839e-05;NSAMP=2;MSQ=98.56;AC=2;AN=29246;NFAM=2	SVTYPE=BND;POS=16945424;STRANDS=--:22;CIPOS=-23,21;CIEND=-25,29;CIPOS95=0,0;CIEND95=0,0;MATEID=578985_1;EVENT=578985;SECONDARY;SU=22;PE=5;SR=17;ALG=PROD;AF=6.839e-05;NSAMP=2;MSQ=98.56;AC=2;AN=29246;NFAM=2
chr20	16982579	16982636	chr20	16982753	16982810	293053	334.47	+	-	BND	LOW	293053_1	N	N[chr20:16982783[	293053_2	N	]chr20:16982608]N	SVTYPE=BND;POS=16982608;STRANDS=+-:4;CIPOS=-29,28;CIEND=-29,28;CIPOS95=0,0;CIEND95=0,0;MATEID=293053_2;EVENT=293053;SU=4;PE=0;SR=4;ALG=PROD;AF=0.0001368;NSAMP=4;MSQ=76.86;RETAINED;RECLASSIFIED;AC=4;AN=29246;NFAM=4	SVTYPE=BND;POS=16982783;STRANDS=+-:4;CIPOS=-29,28;CIEND=-29,28;CIPOS95=0,0;CIEND95=0,0;MATEID=293053_1;EVENT=293053;SECONDARY;SU=4;PE=0;SR=4;ALG=PROD;AF=0.0001368;NSAMP=4;MSQ=76.86;RETAINED;RECLASSIFIED;AC=4;AN=29246;NFAM=4
chr20	16983130	16983149	chr20	16983230	16983244	293054	365.38	+	-	BND	LOW	293054_1	N	N[chr20:16983236[	293054_2	N	]chr20:16983140]N	SVTYPE=BND;POS=16983140;STRANDS=+-:11;CIPOS=-10,9;CIEND=-5,9;CIPOS95=0,0;CIEND95=0,0;MATEID=293054_2;EVENT=293054;SU=11;PE=1;SR=10;ALG=PROD;AF=6.839e-05;NSAMP=2;MSQ=182.69;RECLASSIFIED;AC=2;AN=29246;NFAM=2	SVTYPE=BND;POS=16983236;STRANDS=+-:11;CIPOS=-5,9;CIEND=-10,9;CIPOS95=0,0;CIEND95=0,0;MATEID=293054_1;EVENT=293054;SECONDARY;SU=11;PE=1;SR=10;ALG=PROD;AF=6.839e-05;NSAMP=2;MSQ=182.69;RECLASSIFIED;AC=2;AN=29246;NFAM=2
chr20	16993398	16994052	chr20	17116081	17116744	578986	41.64	+	+	BND	LOW	578986_1	N	N]chr20:17116091]	578986_2	N	N]chr20:16993408]	SVTYPE=BND;POS=16993408;STRANDS=++:4;IMPRECISE;CIPOS=-10,644;CIEND=-10,653;CIPOS95=-1,213;CIEND95=-1,212;MATEID=578986_2;EVENT=578986;SU=4;PE=4;SR=0;ALG=PROD;AF=3.419e-05;NSAMP=1;MSQ=41.64;AC=1;AN=29246;NFAM=1	SVTYPE=BND;POS=17116091;STRANDS=++:4;IMPRECISE;CIPOS=-10,653;CIEND=-10,644;CIPOS95=-1,212;CIEND95=-1,213;MATEID=578986_1;EVENT=578986;SECONDARY;SU=4;PE=4;SR=0;ALG=PROD;AF=3.419e-05;NSAMP=1;MSQ=41.64;AC=1;AN=29246;NFAM=1
chr20	17002496	17002504	chr20	17003649	17003668	293055	473.6	+	-	DEL	PASS	293055	N	<DEL>	.	.	.	SVTYPE=DEL;POS=17002500;SVLEN=-1159;END=17003659;STRANDS=+-:18;CIPOS=-4,4;CIEND=-10,9;CIPOS95=0,0;CIEND95=0,0;SU=18;PE=11;SR=7;ALG=PROD;AF=3.419e-05;NSAMP=1;MSQ=473.6;AC=1;AN=29246;NFAM=1	.
chr20	17019311	17019322	chr20	17019848	17019854	293056	3899.87	+	-	DEL	PASS	293056	N	<DEL>	.	.	.	SVTYPE=DEL;POS=17019316;SVLEN=-536;END=17019852;STRANDS=+-:138;CIPOS=-5,6;CIEND=-4,2;CIPOS95=0,0;CIEND95=0,0;SU=138;PE=64;SR=74;ALG=PROD;AF=0.0002393;NSAMP=7;MSQ=331.38;AC=7;AN=29246;NFAM=7	.
chr20	17032682	17032701	chr20	17032766	17032785	293057	19834.2	+	-	BND	LOW	293057_1	N	N[chr20:17032777[	293057_2	N	]chr20:17032692]N	SVTYPE=BND;POS=17032692;STRANDS=+-:17;CIPOS=-10,9;CIEND=-10,9;CIPOS95=0,0;CIEND95=0,0;MATEID=293057_2;EVENT=293057;SU=17;PE=0;SR=17;ALG=PROD;AF=0.00753;NSAMP=216;MSQ=50.86;RECLASSIFIED;AC=220;AN=29216;NFAM=209	SVTYPE=BND;POS=17032777;STRANDS=+-:17;CIPOS=-10,9;CIEND=-10,9;CIPOS95=0,0;CIEND95=0,0;MATEID=293057_1;EVENT=293057;SECONDARY;SU=17;PE=0;SR=17;ALG=PROD;AF=0.00753;NSAMP=216;MSQ=50.86;RECLASSIFIED;AC=220;AN=29216;NFAM=209
chr20	17032722	17032739	chr20	20269228	20269245	578987	24.45	+	+	BND	LOW	578987_1	N	N]chr20:20269237]	578987_2	N	N]chr20:17032731]	SVTYPE=BND;POS=17032731;STRANDS=++:4;CIPOS=-9,8;CIEND=-9,8;CIPOS95=0,0;CIEND95=0,0;MATEID=578987_2;EVENT=578987;SU=4;PE=0;SR=4;ALG=PROD;AF=3.419e-05;NSAMP=1;MSQ=23.81;AC=1;AN=29246;NFAM=1	SVTYPE=BND;POS=20269237;STRANDS=++:4;CIPOS=-9,8;CIEND=-9,8;CIPOS95=0,0;CIEND95=0,0;MATEID=578987_1;EVENT=578987;SECONDARY;SU=4;PE=0;SR=4;ALG=PROD;AF=3.419e-05;NSAMP=1;MSQ=23.81;AC=1;AN=29246;NFAM=1
chr20	17035413	17035427	chr20	17035570	17035621	293058	852.47	+	-	DEL	PASS	293058	N	<DEL>	.	.	.	SVTYPE=DEL;POS=17035420;SVLEN=-176;END=17035596;STRANDS=+-:38;CIPOS=-7,7;CIEND=-26,25;CIPOS95=0,0;CIEND95=0,0;SU=38;PE=1;SR=37;ALG=PROD;AF=0.0001026;NSAMP=3;MSQ=56.08;AC=3;AN=29246;NFAM=3	.
chr20	17045045	17045064	chr20	17045407	17045426	293060	800.29	+	-	BND	LOW	293060_1	N	N[chr20:17045418[	293060_2	N	]chr20:17045055]N	SVTYPE=BND;POS=17045055;STRANDS=+-:8;CIPOS=-10,9;CIEND=-10,9;CIPOS95=0,0;CIEND95=0,0;MATEID=293060_2;EVENT=293060;SU=8;PE=0;SR=8;ALG=PROD;AF=0.00106;NSAMP=31;MSQ=21.78;RECLASSIFIED;AC=31;AN=29246;NFAM=31	SVTYPE=BND;POS=17045418;STRANDS=+-:8;CIPOS=-10,9;CIEND=-10,9;CIPOS95=0,0;CIEND95=0,0;MATEID=293060_1;EVENT=293060;SECONDARY;SU=8;PE=0;SR=8;ALG=PROD;AF=0.00106;NSAMP=31;MSQ=21.78;RECLASSIFIED;AC=31;AN=29246;NFAM=31
chr20	17074485	17074821	chr20	17186563	17186991	500047	159.89	-	+	BND	LOW	500047_1	N	]chr20:17186580]N	500047_2	N	N[chr20:17074787[	SVTYPE=BND;POS=17074787;STRANDS=-+:50;IMPRECISE;CIPOS=-301,35;CIEND=-17,411;CIPOS95=-13,13;CIEND95=-17,50;MATEID=500047_2;EVENT=500047;SU=50;PE=50;SR=0;ALG=PROD;AF=0.0003077;NSAMP=9;MSQ=16.54;RECLASSIFIED;AC=9;AN=29246;NFAM=8	SVTYPE=BND;POS=17186580;STRANDS=-+:50;IMPRECISE;CIPOS=-17,411;CIEND=-301,35;CIPOS95=-17,50;CIEND95=-13,13;MATEID=500047_1;EVENT=500047;SECONDARY;SU=50;PE=50;SR=0;ALG=PROD;AF=0.0003077;NSAMP=9;MSQ=16.54;RECLASSIFIED;AC=9;AN=29246;NFAM=8
chr20	17074734	17074976	chr20	17185927	17186355	293061	754.11	+	-	BND	LOW	293061_1	N	N[chr20:17186345[	293061_2	N	]chr20:17074764]N	SVTYPE=BND;POS=17074764;STRANDS=+-:96;IMPRECISE;CIPOS=-30,212;CIEND=-417,11;CIPOS95=-6,6;CIEND95=-36,11;MATEID=293061_2;EVENT=293061;SU=96;PE=96;SR=0;ALG=PROD;AF=0.0004103;NSAMP=12;MSQ=59.6;RECLASSIFIED;AC=12;AN=29246;NFAM=12	SVTYPE=BND;POS=17186345;STRANDS=+-:96;IMPRECISE;CIPOS=-417,11;CIEND=-30,212;CIPOS95=-36,11;CIEND95=-6,6;MATEID=293061_1;EVENT=293061;SECONDARY;SU=96;PE=96;SR=0;ALG=PROD;AF=0.0004103;NSAMP=12;MSQ=59.6;RECLASSIFIED;AC=12;AN=29246;NFAM=12
chr20	17077866	17077872	chr20	17081778	17081797	293062	500.46	+	-	DEL	PASS	293062	N	<DEL>	.	.	.	SVTYPE=DEL;POS=17077869;SVLEN=-3919;END=17081788;STRANDS=+-:20;CIPOS=-3,3;CIEND=-10,9;CIPOS95=0,0;CIEND95=0,0;SU=20;PE=11;SR=9;ALG=PROD;AF=3.419e-05;NSAMP=1;MSQ=500.46;AC=1;AN=29246;NFAM=1	.
chr20	17080725	17081266	chrX	82454077	82454461	58884	401.33	-	+	BND	LOW	58884_1	N	]chrX:82454107]N	58884_2	N	N[chr20:17081242[	SVTYPE=BND;POS=17081242;STRANDS=-+:12;IMPRECISE;CIPOS=-516,25;CIEND=-30,354;CIPOS95=-114,25;CIEND95=-30,55;MATEID=58884_2;EVENT=58884;SU=12;PE=12;SR=0;ALG=PROD;AF=0.0002393;NSAMP=7;MSQ=39.03;AC=7;AN=29246;NFAM=7	SVTYPE=BND;POS=82454107;STRANDS=-+:12;IMPRECISE;CIPOS=-30,354;CIEND=-516,25;CIPOS95=-30,55;CIEND95=-114,25;MATEID=58884_1;EVENT=58884;SECONDARY;SU=12;PE=12;SR=0;ALG=PROD;AF=0.0002393;NSAMP=7;MSQ=39.03;AC=7;AN=29246;NFAM=7
chr20	17080834	17081269	chr21	20490529	20490815	58338	103.12	-	+	BND	LOW	58338_1	N	]chr21:20490559]N	58338_2	N	N[chr20:17081241[	SVTYPE=BND;POS=17081241;STRANDS=-+:5;IMPRECISE;CIPOS=-406,29;CIEND=-30,256;CIPOS95=-114,29;CIEND95=-30,64;MATEID=58338_2;EVENT=58338;SU=5;PE=5;SR=0;ALG=PROD;AF=3.419e-05;NSAMP=1;MSQ=50.78;AC=1;AN=29246;NFAM=1	SVTYPE=BND;POS=20490559;STRANDS=-+:5;IMPRECISE;CIPOS=-30,256;CIEND=-406,29;CIPOS95=-30,64;CIEND95=-114,29;MATEID=58338_1;EVENT=58338;SECONDARY;SU=5;PE=5;SR=0;ALG=PROD;AF=3.419e-05;NSAMP=1;MSQ=50.78;AC=1;AN=29246;NFAM=1
chr20	17081356	17082017	chr22	28537288	28537697	58646	7694.11	+	+	BND	LOW	58646_1	N	N]chr22:28537298]	58646_2	N	N]chr20:17081366]	SVTYPE=BND;POS=17081366;STRANDS=++:4;IMPRECISE;CIPOS=-10,651;CIEND=-10,399;CIPOS95=-2,153;CIEND95=-3,93;MATEID=58646_2;EVENT=58646;SU=4;PE=4;SR=0;ALG=PROD;AF=0.006052;NSAMP=172;MSQ=20.45;AC=177;AN=29246;NFAM=166	SVTYPE=BND;POS=28537298;STRANDS=++:4;IMPRECISE;CIPOS=-10,399;CIEND=-10,651;CIPOS95=-3,93;CIEND95=-2,153;MATEID=58646_1;EVENT=58646;SECONDARY;SU=4;PE=4;SR=0;ALG=PROD;AF=0.006052;NSAMP=172;MSQ=20.45;AC=177;AN=29246;NFAM=166
chr20	17088192	17088211	chr20	17088248	17088261	293064	130.17	+	-	BND	LOW	293064_1	N	N[chr20:17088254[	293064_2	N	]chr20:17088202]N	SVTYPE=BND;POS=17088202;STRANDS=+-:5;IMPRECISE;CIPOS=-10,9;CIEND=-5,8;CIPOS95=0,0;CIEND95=0,1;MATEID=293064_2;EVENT=293064;SU=5;PE=0;SR=5;ALG=PROD;AF=3.419e-05;NSAMP=1;MSQ=128.81;RECLASSIFIED;AC=1;AN=29246;NFAM=1	SVTYPE=BND;POS=17088254;STRANDS=+-:5;IMPRECISE;CIPOS=-5,8;CIEND=-10,9;CIPOS95=0,1;CIEND95=0,0;MATEID=293064_1;EVENT=293064;SECONDARY;SU=5;PE=0;SR=5;ALG=PROD;AF=3.419e-05;NSAMP=1;MSQ=128.81;RECLASSIFIED;AC=1;AN=29246;NFAM=1
chr20	17100098	17100102	chr20	17107195	17107214	500048	215.96	-	+	DUP	PASS	500048	N	<DUP>	.	.	.	SVTYPE=DUP;POS=17100101;SVLEN=7104;END=17107205;STRANDS=-+:23;CIPOS=-3,1;CIEND=-10,9;CIPOS95=0,0;CIEND95=0,0;SU=23;PE=13;SR=10;ALG=PROD;AF=3.419e-05;NSAMP=1;MSQ=215.13;AC=1;AN=29246;NFAM=1	.
chr20	17110175	17110194	chr20	17111726	17111744	293066	221.74	+	-	DEL	PASS	293066	N	<DEL>	.	.	.	SVTYPE=DEL;POS=17110185;SVLEN=-1551;END=17111736;STRANDS=+-:11;IMPRECISE;CIPOS=-10,9;CIEND=-10,8;CIPOS95=-1,1;CIEND95=-1,1;SU=11;PE=9;SR=2;ALG=PROD;AF=3.419e-05;NSAMP=1;MSQ=221.74;AC=1;AN=29246;NFAM=1	.
chr20	17122806	17122806	chr20	17123128	17123128	293068	2.89409e+07	+	-	MEI	PASS	293068	N	<DEL:ME:SINE|Alu|AluYa5>	.	.	.	SVTYPE=MEI;POS=17122806;SVLEN=-322;END=17123128;STRANDS=+-:388029;CIPOS=0,0;CIEND=0,0;CIPOS95=0,0;CIEND95=0,0;SU=388029;PE=42735;SR=345294;AF=0.9359;NSAMP=14608;MSQ=1188.79;MEDGQR=3.15;Q10GQR=0.63;AC=27367;AN=29242;NFAM=13484	.
chr20	17165329	17165348	chr20	17165429	17165448	578988	349.15	+	+	INV	LOW	578988	N	<INV>	.	.	.	SVTYPE=INV;POS=17165339;SVLEN=100;END=17165439;STRANDS=++:1,--:3;IMPRECISE;CIPOS=-10,9;CIEND=-10,9;CIPOS95=-3,3;CIEND95=-3,3;SU=4;PE=3;SR=1;ALG=PROD;AF=0.0003419;NSAMP=10;MSQ=28.71;AC=10;AN=29246;NFAM=10	.
chr20	17180011	17180015	chr20	17180141	17180142	293070	275.65	+	-	BND	PASS	293070_1	N	N[chr20:17180142[	293070_2	N	]chr20:17180014]N	SVTYPE=BND;POS=17180014;STRANDS=+-:16;CIPOS=-3,1;CIEND=0,1;CIPOS95=0,0;CIEND95=0,0;MATEID=293070_2;EVENT=293070;SU=16;PE=0;SR=16;ALG=PROD;AF=3.419e-05;NSAMP=1;MSQ=275.65;RECLASSIFIED;AC=1;AN=29246;NFAM=1	SVTYPE=BND;POS=17180142;STRANDS=+-:16;CIPOS=0,1;CIEND=-3,1;CIPOS95=0,0;CIEND95=0,0;MATEID=293070_1;EVENT=293070;SECONDARY;SU=16;PE=0;SR=16;ALG=PROD;AF=3.419e-05;NSAMP=1;MSQ=275.65;RECLASSIFIED;AC=1;AN=29246;NFAM=1
chr20	17226740	17226751	chr20	17227079	17227090	293071	238.65	+	-	BND	LOW	293071_1	N	N[chr20:17227086[	293071_2	N	]chr20:17226746]N	SVTYPE=BND;POS=17226746;STRANDS=+-:47;CIPOS=-6,5;CIEND=-6,5;CIPOS95=0,0;CIEND95=0,0;MATEID=293071_2;EVENT=293071;SU=47;PE=0;SR=47;ALG=PROD;AF=0.0001368;NSAMP=4;MSQ=12.39;RECLASSIFIED;AC=4;AN=29246;NFAM=4	SVTYPE=BND;POS=17227086;STRANDS=+-:47;CIPOS=-6,5;CIEND=-6,5;CIPOS95=0,0;CIEND95=0,0;MATEID=293071_1;EVENT=293071;SECONDARY;SU=47;PE=0;SR=47;ALG=PROD;AF=0.0001368;NSAMP=4;MSQ=12.39;RECLASSIFIED;AC=4;AN=29246;NFAM=4
chr20	17240000	17240055	chr20	17254208	17254267	293072	596.33	+	-	DEL	PASS	293072	N	<DEL>	.	.	.	SVTYPE=DEL;POS=17240026;SVLEN=-14212;END=17254238;STRANDS=+-:26;CIPOS=-26,29;CIEND=-30,29;CIPOS95=0,0;CIEND95=0,0;SU=26;PE=22;SR=4;ALG=PROD;AF=6.839e-05;NSAMP=2;MSQ=298.17;AC=2;AN=29246;NFAM=1	.
chr20	17266867	17266886	chr20	17272704	17272708	293074	365.51	+	-	DEL	PASS	293074	N	<DEL>	.	.	.	SVTYPE=DEL;POS=17266877;SVLEN=-5830;END=17272707;STRANDS=+-:18;CIPOS=-10,9;CIEND=-3,1;CIPOS95=0,0;CIEND95=0,0;SU=18;PE=7;SR=11;ALG=PROD;AF=3.419e-05;NSAMP=1;MSQ=365.51;AC=1;AN=29246;NFAM=1	.
chr20	17287366	17287366	chr20	17287472	17287472	293075	85437.6	+	-	BND	PASS	293075_1	N	N[chr20:17287473[	293075_2	N	]chr20:17287366]N	SVTYPE=BND;POS=17287366;STRANDS=+-:3036;CIPOS=0,0;CIEND=0,0;CIPOS95=0,0;CIEND95=0,0;MATEID=293075_2;EVENT=293075;SU=3036;PE=16;SR=3020;ALG=PROD;AF=0.006257;NSAMP=178;MSQ=269.36;RECLASSIFIED;AC=183;AN=29246;NFAM=166	SVTYPE=BND;POS=17287473;STRANDS=+-:3036;CIPOS=0,0;CIEND=0,0;CIPOS95=0,0;CIEND95=0,0;MATEID=293075_1;EVENT=293075;SECONDARY;SU=3036;PE=16;SR=3020;ALG=PROD;AF=0.006257;NSAMP=178;MSQ=269.36;RECLASSIFIED;AC=183;AN=29246;NFAM=166
chr20	17287454	17287471	chr21	20460623	20460640	58226	304888.0	+	+	BND	LOW	58226_1	N	N]chr21:20460632]	58226_2	N	N]chr20:17287464]	SVTYPE=BND;POS=17287464;STRANDS=++:4;IMPRECISE;CIPOS=-10,7;CIEND=-9,8;CIPOS95=-2,0;CIEND95=0,0;MATEID=58226_2;EVENT=58226;SU=4;PE=0;SR=4;ALG=PROD;AF=0.1582;NSAMP=4626;MSQ=37.75;AC=4627;AN=29246;NFAM=4391	SVTYPE=BND;POS=20460632;STRANDS=++:4;IMPRECISE;CIPOS=-9,8;CIEND=-10,7;CIPOS95=0,0;CIEND95=-2,0;MATEID=58226_1;EVENT=58226;SECONDARY;SU=4;PE=0;SR=4;ALG=PROD;AF=0.1582;NSAMP=4626;MSQ=37.75;AC=4627;AN=29246;NFAM=4391
chr20	17302322	17302858	chr20	17306494	17307032	293077	454.92	+	-	DEL	PASS	293077	N	<DEL>	.	.	.	SVTYPE=DEL;POS=17302350;SVLEN=-4653;END=17307003;STRANDS=+-:9;IMPRECISE;CIPOS=-28,508;CIEND=-509,29;CIPOS95=-28,122;CIEND95=-98,29;SU=9;PE=9;SR=0;ALG=PROD;AF=0.0001026;NSAMP=3;MSQ=151.64;AC=3;AN=29246;NFAM=3	.
chr20	17302328	17302373	chr20	17304108	17304153	578990	584.18	+	+	BND	PASS	578990_1	N	N]chr20:17304131]	578990_2	N	N]chr20:17302351]	SVTYPE=BND;POS=17302351;STRANDS=++:34;CIPOS=-23,22;CIEND=-23,22;CIPOS95=0,0;CIEND95=0,0;MATEID=578990_2;EVENT=578990;SU=34;PE=16;SR=18;ALG=PROD;AF=6.839e-05;NSAMP=2;MSQ=292.09;AC=2;AN=29246;NFAM=2	SVTYPE=BND;POS=17304131;STRANDS=++:34;CIPOS=-23,22;CIEND=-23,22;CIPOS95=0,0;CIEND95=0,0;MATEID=578990_1;EVENT=578990;SECONDARY;SU=34;PE=16;SR=18;ALG=PROD;AF=6.839e-05;NSAMP=2;MSQ=292.09;AC=2;AN=29246;NFAM=2
chr20	17302652	17302671	chr20	17307497	17307516	293078	680.43	+	-	DEL	PASS	293078	N	<DEL>	.	.	.	SVTYPE=DEL;POS=17302662;SVLEN=-4845;END=17307507;STRANDS=+-:29;CIPOS=-10,9;CIEND=-10,9;CIPOS95=0,0;CIEND95=0,0;SU=29;PE=15;SR=14;ALG=PROD;AF=3.419e-05;NSAMP=1;MSQ=680.43;AC=1;AN=29246;NFAM=1	.
chr20	17303405	17303563	chr20	17303465	17303597	293079	1.57729e+06	+	-	BND	LOW	293079_1	N	N[chr20:17303516[	293079_2	N	]chr20:17303455]N	SVTYPE=BND;POS=17303455;STRANDS=+-:48839;CIPOS=-50,108;CIEND=-50,82;CIPOS95=0,0;CIEND95=0,0;MATEID=293079_2;EVENT=293079;SU=48839;PE=179;SR=48660;ALG=SUM;AF=0.227;NSAMP=5146;MSQ=175.72;RETAINED;RECLASSIFIED;AC=6610;AN=29124;NFAM=4818	SVTYPE=BND;POS=17303516;STRANDS=+-:48839;CIPOS=-50,82;CIEND=-50,108;CIPOS95=0,0;CIEND95=0,0;MATEID=293079_1;EVENT=293079;SECONDARY;SU=48839;PE=179;SR=48660;ALG=SUM;AF=0.227;NSAMP=5146;MSQ=175.72;RETAINED;RECLASSIFIED;AC=6610;AN=29124;NFAM=4818
chr20	17303483	17303502	chrY	17275183	17275198	59175	10613.6	+	+	BND	LOW	59175_1	N	N]chrY:17275189]	59175_2	N	N]chr20:17303493]	SVTYPE=BND;POS=17303493;STRANDS=++:162;CIPOS=-10,9;CIEND=-6,9;CIPOS95=0,0;CIEND95=0,0;MATEID=59175_2;EVENT=59175;SU=162;PE=143;SR=19;ALG=PROD;AF=0.004859;NSAMP=138;MSQ=53.08;AC=142;AN=29224;NFAM=132	SVTYPE=BND;POS=17275189;STRANDS=++:162;CIPOS=-6,9;CIEND=-10,9;CIPOS95=0,0;CIEND95=0,0;MATEID=59175_1;EVENT=59175;SECONDARY;SU=162;PE=143;SR=19;ALG=PROD;AF=0.004859;NSAMP=138;MSQ=53.08;AC=142;AN=29224;NFAM=132
chr20	17303495	17303534	chrY	17275076	17275088	59174	483175.0	-	-	BND	LOW	59174_1	N	[chrY:17275086[N	59174_2	N	[chr20:17303518[N	SVTYPE=BND;POS=17303518;STRANDS=--:64;IMPRECISE;CIPOS=-22,17;CIEND=-9,3;CIPOS95=-2,2;CIEND95=0,0;MATEID=59174_2;EVENT=59174;SU=64;PE=61;SR=3;ALG=PROD;AF=0.1985;NSAMP=4331;MSQ=61.81;AC=5803;AN=29238;NFAM=4029	SVTYPE=BND;POS=17275086;STRANDS=--:64;IMPRECISE;CIPOS=-9,3;CIEND=-22,17;CIPOS95=0,0;CIEND95=-2,2;MATEID=59174_1;EVENT=59174;SECONDARY;SU=64;PE=61;SR=3;ALG=PROD;AF=0.1985;NSAMP=4331;MSQ=61.81;AC=5803;AN=29238;NFAM=4029
chr20	17303974	17304016	chr20	17306981	17307024	578991	788.07	-	-	BND	PASS	578991_1	N	[chr20:17307004[N	578991_2	N	[chr20:17303997[N	SVTYPE=BND;POS=17303997;STRANDS=--:43;CIPOS=-22,20;CIEND=-22,21;CIPOS95=0,0;CIEND95=0,0;MATEID=578991_2;EVENT=578991;SU=43;PE=20;SR=23;ALG=PROD;AF=6.839e-05;NSAMP=2;MSQ=394.03;AC=2;AN=29246;NFAM=2	SVTYPE=BND;POS=17307004;STRANDS=--:43;CIPOS=-22,21;CIEND=-22,20;CIPOS95=0,0;CIEND95=0,0;MATEID=578991_1;EVENT=578991;SECONDARY;SU=43;PE=20;SR=23;ALG=PROD;AF=6.839e-05;NSAMP=2;MSQ=394.03;AC=2;AN=29246;NFAM=2
chr20	17305214	17305267	chr20	17310884	17310939	293081	1177.95	+	-	DEL	PASS	293081	N	<DEL>	.	.	.	SVTYPE=DEL;POS=17305238;SVLEN=-5676;END=17310914;STRANDS=+-:41;CIPOS=-24,29;CIEND=-30,25;CIPOS95=0,0;CIEND95=0,0;SU=41;PE=31;SR=10;ALG=PROD;AF=3.419e-05;NSAMP=1;MSQ=617.5;AC=1;AN=29246;NFAM=1	.
chr20	17320093	17320138	chr20	17324060	17324084	293082	2859.38	+	-	DEL	PASS	293082	N	<DEL>	.	.	.	SVTYPE=DEL;POS=17320116;SVLEN=-3947;END=17324063;STRANDS=+-:126;CIPOS=-23,22;CIEND=-3,21;CIPOS95=0,0;CIEND95=0,0;SU=126;PE=77;SR=49;ALG=PROD;AF=3.419e-05;NSAMP=1;MSQ=518.5;AC=1;AN=29246;NFAM=1	.
chr20	17332588	17332645	chr20	17335615	17335659	293083	890.34	+	-	DEL	PASS	293083	N	<DEL>	.	.	.	SVTYPE=DEL;POS=17332616;SVLEN=-3022;END=17335638;STRANDS=+-:38;CIPOS=-28,29;CIEND=-23,21;CIPOS95=0,0;CIEND95=0,0;SU=38;PE=23;SR=15;ALG=PROD;AF=6.839e-05;NSAMP=2;MSQ=445.17;AC=2;AN=29246;NFAM=2	.
chr20	17333040	17333045	chr20	17333158	17333163	293084	6745.15	+	-	BND	LOW	293084_1	N	N[chr20:17333162[	293084_2	N	]chr20:17333043]N	SVTYPE=BND;POS=17333043;STRANDS=+-:224;CIPOS=-3,2;CIEND=-3,2;CIPOS95=0,0;CIEND95=0,0;MATEID=293084_2;EVENT=293084;SU=224;PE=2;SR=222;ALG=PROD;AF=0.0009916;NSAMP=29;MSQ=208.83;RECLASSIFIED;AC=29;AN=29246;NFAM=28	SVTYPE=BND;POS=17333162;STRANDS=+-:224;CIPOS=-3,2;CIEND=-3,2;CIPOS95=0,0;CIEND95=0,0;MATEID=293084_1;EVENT=293084;SECONDARY;SU=224;PE=2;SR=222;ALG=PROD;AF=0.0009916;NSAMP=29;MSQ=208.83;RECLASSIFIED;AC=29;AN=29246;NFAM=28
chr20	17335432	17335490	chr20	17335828	17335886	293085	147680.0	+	-	MEI	PASS	293085	N	<DEL:ME:LINE|L1|L1PB1>	.	.	.	SVTYPE=MEI;POS=17335461;SVLEN=-397;END=17335858;STRANDS=+-:24;CIPOS=-29,29;CIEND=-30,28;CIPOS95=0,0;CIEND95=0,0;SU=24;PE=0;SR=24;ALG=PROD;AF=0.104;NSAMP=1553;MSQ=30.04;MEDGQR=0.77;Q10GQR=0.34;AC=1553;AN=14926;NFAM=1539	.
chr20	17337542	17337586	chr20	17337702	17337759	293086	153.68	+	-	DEL	PASS	293086	N	<DEL>	.	.	.	SVTYPE=DEL;POS=17337566;SVLEN=-165;END=17337731;STRANDS=+-:26;CIPOS=-24,20;CIEND=-29,28;CIPOS95=0,0;CIEND95=0,0;SU=26;PE=0;SR=26;ALG=PROD;AF=6.839e-05;NSAMP=2;MSQ=76.34;AC=2;AN=29246;NFAM=2	.
chr20	17344675	17344678	chr20	17344929	17344932	293087	8249.01	+	-	BND	PASS	293087_1	N	N[chr20:17344932[	293087_2	N	]chr20:17344677]N	SVTYPE=BND;POS=17344677;STRANDS=+-:259;CIPOS=-2,1;CIEND=-2,1;CIPOS95=0,0;CIEND95=0,0;MATEID=293087_2;EVENT=293087;SU=259;PE=22;SR=237;ALG=PROD;AF=0.0009232;NSAMP=27;MSQ=272.16;RECLASSIFIED;AC=27;AN=29246;NFAM=26	SVTYPE=BND;POS=17344932;STRANDS=+-:259;CIPOS=-2,1;CIEND=-2,1;CIPOS95=0,0;CIEND95=0,0;MATEID=293087_1;EVENT=293087;SECONDARY;SU=259;PE=22;SR=237;ALG=PROD;AF=0.0009232;NSAMP=27;MSQ=272.16;RECLASSIFIED;AC=27;AN=29246;NFAM=26
chr20	17349552	17349569	chr20	17349839	17349853	293088	38.19	+	-	BND	LOW	293088_1	N	N[chr20:17349847[	293088_2	N	]chr20:17349561]N	SVTYPE=BND;POS=17349561;STRANDS=+-:4;IMPRECISE;CIPOS=-9,8;CIEND=-7,7;CIPOS95=0,0;CIEND95=-2,3;MATEID=293088_2;EVENT=293088;SU=4;PE=0;SR=4;ALG=PROD;AF=0.0001026;NSAMP=3;MSQ=11.53;RECLASSIFIED;AC=3;AN=29246;NFAM=3	SVTYPE=BND;POS=17349847;STRANDS=+-:4;IMPRECISE;CIPOS=-7,7;CIEND=-9,8;CIPOS95=-2,3;CIEND95=0,0;MATEID=293088_1;EVENT=293088;SECONDARY;SU=4;PE=0;SR=4;ALG=PROD;AF=0.0001026;NSAMP=3;MSQ=11.53;RECLASSIFIED;AC=3;AN=29246;NFAM=3
chr20	17402421	17402438	chr20	17402675	17402692	293090	251.4	+	-	BND	LOW	293090_1	N	N[chr20:17402685[	293090_2	N	]chr20:17402430]N	SVTYPE=BND;POS=17402430;STRANDS=+-:21;CIPOS=-9,8;CIEND=-9,8;CIPOS95=0,0;CIEND95=0,0;MATEID=293090_2;EVENT=293090;SU=21;PE=0;SR=21;ALG=PROD;AF=0.0002052;NSAMP=6;MSQ=24.39;RECLASSIFIED;AC=6;AN=29246;NFAM=6	SVTYPE=BND;POS=17402685;STRANDS=+-:21;CIPOS=-9,8;CIEND=-9,8;CIPOS95=0,0;CIEND95=0,0;MATEID=293090_1;EVENT=293090;SECONDARY;SU=21;PE=0;SR=21;ALG=PROD;AF=0.0002052;NSAMP=6;MSQ=24.39;RECLASSIFIED;AC=6;AN=29246;NFAM=6
chr20	17416576	17416578	chr20	17417046	17417047	293091	157043.0	+	-	BND	PASS	293091_1	N	N[chr20:17417048[	293091_2	N	]chr20:17416577]N	SVTYPE=BND;POS=17416577;STRANDS=+-:2379;CIPOS=-1,1;CIEND=-1,0;CIPOS95=0,0;CIEND95=0,0;MATEID=293091_2;EVENT=293091;SU=2379;PE=1579;SR=800;ALG=PROD;AF=0.007967;NSAMP=233;MSQ=395.71;RECLASSIFIED;AC=233;AN=29246;NFAM=229	SVTYPE=BND;POS=17417048;STRANDS=+-:2379;CIPOS=-1,0;CIEND=-1,1;CIPOS95=0,0;CIEND95=0,0;MATEID=293091_1;EVENT=293091;SECONDARY;SU=2379;PE=1579;SR=800;ALG=PROD;AF=0.007967;NSAMP=233;MSQ=395.71;RECLASSIFIED;AC=233;AN=29246;NFAM=229
chr20	17416578	17416578	chr20	17417297	17417297	500050	81030.2	-	+	BND	LOW	500050_1	N	]chr20:17417297]N	500050_2	N	N[chr20:17416579[	SVTYPE=BND;POS=17416579;STRANDS=-+:7096;CIPOS=0,0;CIEND=0,0;CIPOS95=0,0;CIEND95=0,0;MATEID=500050_2;EVENT=500050;SU=7096;PE=4795;SR=2301;ALG=PROD;AF=0.007967;NSAMP=230;MSQ=201.13;RECLASSIFIED;AC=233;AN=29246;NFAM=226	SVTYPE=BND;POS=17417297;STRANDS=-+:7096;CIPOS=0,0;CIEND=0,0;CIPOS95=0,0;CIEND95=0,0;MATEID=500050_1;EVENT=500050;SECONDARY;SU=7096;PE=4795;SR=2301;ALG=PROD;AF=0.007967;NSAMP=230;MSQ=201.13;RECLASSIFIED;AC=233;AN=29246;NFAM=226
chr20	17430800	17430854	chr20	17430877	17430924	293092	569.47	+	-	BND	PASS	293092_1	N	N[chr20:17430898[	293092_2	N	]chr20:17430830]N	SVTYPE=BND;POS=17430830;STRANDS=+-:22;CIPOS=-30,24;CIEND=-20,27;CIPOS95=0,0;CIEND95=0,0;MATEID=293092_2;EVENT=293092;SU=22;PE=0;SR=22;ALG=PROD;AF=6.839e-05;NSAMP=2;MSQ=284.74;RECLASSIFIED;AC=2;AN=29246;NFAM=2	SVTYPE=BND;POS=17430898;STRANDS=+-:22;CIPOS=-20,27;CIEND=-30,24;CIPOS95=0,0;CIEND95=0,0;MATEID=293092_1;EVENT=293092;SECONDARY;SU=22;PE=0;SR=22;ALG=PROD;AF=6.839e-05;NSAMP=2;MSQ=284.74;RECLASSIFIED;AC=2;AN=29246;NFAM=2
chr20	17433765	17433862	chr20	17434144	17434270	293093	70687.7	+	-	BND	LOW	293093_1	N	N[chr20:17434190[	293093_2	N	]chr20:17433801]N	SVTYPE=BND;POS=17433801;STRANDS=+-:37;IMPRECISE;CIPOS=-36,61;CIEND=-45,81;CIPOS95=-14,14;CIEND95=-40,40;MATEID=293093_2;EVENT=293093;SU=37;PE=0;SR=37;ALG=SUM;AF=0.07587;NSAMP=2073;MSQ=20.54;RECLASSIFIED;AC=2219;AN=29246;NFAM=2026	SVTYPE=BND;POS=17434190;STRANDS=+-:37;IMPRECISE;CIPOS=-45,81;CIEND=-36,61;CIPOS95=-40,40;CIEND95=-14,14;MATEID=293093_1;EVENT=293093;SECONDARY;SU=37;PE=0;SR=37;ALG=SUM;AF=0.07587;NSAMP=2073;MSQ=20.54;RECLASSIFIED;AC=2219;AN=29246;NFAM=2026
chr20	17479422	17479805	chr20	17480083	17480193	578992	234.33	+	+	INV	LOW	578992	N	<INV>	.	.	.	SVTYPE=INV;POS=17479796;SVLEN=388;END=17480184;STRANDS=++:2,--:3;IMPRECISE;CIPOS=-374,9;CIEND=-101,9;CIPOS95=-140,2;CIEND95=-95,0;SU=5;PE=5;SR=0;ALG=PROD;AF=0.0002393;NSAMP=7;MSQ=11.15;AC=7;AN=29246;NFAM=7	.
chr20	17480190	17480209	chr20	17481394	17481413	578993	119673.0	+	+	INV	LOW	578993	N	<INV>	.	.	.	SVTYPE=INV;POS=17480200;SVLEN=1204;END=17481404;STRANDS=++:3,--:1;IMPRECISE;CIPOS=-10,9;CIEND=-10,9;CIPOS95=-3,3;CIEND95=-3,3;SU=4;PE=3;SR=1;ALG=PROD;AF=0.09625;NSAMP=1962;MSQ=34.61;AC=2815;AN=29246;NFAM=1888	.
chr20	17480213	17480232	chr20	17480284	17480303	293095	714.85	+	-	DEL	PASS	293095	N	<DEL>	.	.	.	SVTYPE=DEL;POS=17480223;SVLEN=-71;END=17480294;STRANDS=+-:5;CIPOS=-10,9;CIEND=-10,9;CIPOS95=0,0;CIEND95=0,0;SU=5;PE=0;SR=5;ALG=PROD;AF=0.000171;NSAMP=5;MSQ=105.49;AC=5;AN=29246;NFAM=5	.
chr20	17484836	17484893	chrX	9792135	9792192	58736	9720.71	-	+	BND	LOW	58736_1	N	]chrX:9792164]N	58736_2	N	N[chr20:17484866[	SVTYPE=BND;POS=17484866;STRANDS=-+:8;CIPOS=-29,28;CIEND=-29,28;CIPOS95=0,0;CIEND95=0,0;MATEID=58736_2;EVENT=58736;SU=8;PE=0;SR=8;ALG=PROD;AF=0.009164;NSAMP=268;MSQ=24.8;AC=268;AN=29246;NFAM=268	SVTYPE=BND;POS=9792164;STRANDS=-+:8;CIPOS=-29,28;CIEND=-29,28;CIPOS95=0,0;CIEND95=0,0;MATEID=58736_1;EVENT=58736;SECONDARY;SU=8;PE=0;SR=8;ALG=PROD;AF=0.009164;NSAMP=268;MSQ=24.8;AC=268;AN=29246;NFAM=268
chr20	17488487	17488497	chr20	17493123	17493142	293096	344.66	+	-	DEL	PASS	293096	N	<DEL>	.	.	.	SVTYPE=DEL;POS=17488492;SVLEN=-4641;END=17493133;STRANDS=+-:15;CIPOS=-5,5;CIEND=-10,9;CIPOS95=0,0;CIEND95=0,0;SU=15;PE=10;SR=5;ALG=PROD;AF=3.419e-05;NSAMP=1;MSQ=344.66;AC=1;AN=29246;NFAM=1	.
chr20	17493598	17493654	chr20	17493759	17493810	293097	430.14	+	-	DEL	PASS	293097	N	<DEL>	.	.	.	SVTYPE=DEL;POS=17493628;SVLEN=-157;END=17493785;STRANDS=+-:16;CIPOS=-30,26;CIEND=-26,25;CIPOS95=0,0;CIEND95=0,0;SU=16;PE=0;SR=16;ALG=PROD;AF=0.000171;NSAMP=5;MSQ=86.02;AC=5;AN=29246;NFAM=5	.
chr20	17503873	17503876	chr20	17511663	17511682	293098	455.63	+	-	DEL	PASS	293098	N	<DEL>	.	.	.	SVTYPE=DEL;POS=17503875;SVLEN=-7798;END=17511673;STRANDS=+-:21;CIPOS=-2,1;CIEND=-10,9;CIPOS95=0,0;CIEND95=0,0;SU=21;PE=7;SR=14;ALG=PROD;AF=3.419e-05;NSAMP=1;MSQ=455.63;AC=1;AN=29246;NFAM=1	.
chr20	17507859	17507866	chr20	17509129	17509134	293099	392.47	+	-	BND	PASS	293099_1	N	N[chr20:17509134[	293099_2	N	]chr20:17507863]N	SVTYPE=BND;POS=17507863;STRANDS=+-:18;CIPOS=-4,3;CIEND=-4,1;CIPOS95=0,0;CIEND95=0,0;MATEID=293099_2;EVENT=293099;SU=18;PE=10;SR=8;ALG=PROD;AF=3.419e-05;NSAMP=1;MSQ=389.62;RECLASSIFIED;AC=1;AN=29246;NFAM=1	SVTYPE=BND;POS=17509134;STRANDS=+-:18;CIPOS=-4,1;CIEND=-4,3;CIPOS95=0,0;CIEND95=0,0;MATEID=293099_1;EVENT=293099;SECONDARY;SU=18;PE=10;SR=8;ALG=PROD;AF=3.419e-05;NSAMP=1;MSQ=389.62;RECLASSIFIED;AC=1;AN=29246;NFAM=1
chr20	17507862	17507906	chr20	17509355	17509409	500051	223.03	-	+	BND	LOW	500051_1	N	]chr20:17509382]N	500051_2	N	N[chr20:17507884[	SVTYPE=BND;POS=17507884;STRANDS=-+:26;CIPOS=-21,23;CIEND=-27,27;CIPOS95=0,0;CIEND95=0,0;MATEID=500051_2;EVENT=500051;SU=26;PE=13;SR=13;ALG=PROD;AF=6.839e-05;NSAMP=2;MSQ=111.52;RECLASSIFIED;AC=2;AN=29246;NFAM=2	SVTYPE=BND;POS=17509382;STRANDS=-+:26;CIPOS=-27,27;CIEND=-21,23;CIPOS95=0,0;CIEND95=0,0;MATEID=500051_1;EVENT=500051;SECONDARY;SU=26;PE=13;SR=13;ALG=PROD;AF=6.839e-05;NSAMP=2;MSQ=111.52;RECLASSIFIED;AC=2;AN=29246;NFAM=2
chr20	17522534	17522551	chr20	17522600	17522617	293100	203.83	+	-	DEL	PASS	293100	N	<DEL>	.	.	.	SVTYPE=DEL;POS=17522543;SVLEN=-66;END=17522609;STRANDS=+-:4;CIPOS=-9,8;CIEND=-9,8;CIPOS95=0,0;CIEND95=0,0;SU=4;PE=0;SR=4;ALG=PROD;AF=3.419e-05;NSAMP=1;MSQ=203.83;AC=1;AN=29246;NFAM=1	.
chr20	17528313	17528332	chr20	17539692	17539711	500052	268.64	-	+	BND	PASS	500052_1	N	]chr20:17539702]N	500052_2	N	N[chr20:17528324[	SVTYPE=BND;POS=17528324;STRANDS=-+:26;CIPOS=-10,9;CIEND=-10,9;CIPOS95=0,0;CIEND95=0,0;MATEID=500052_2;EVENT=500052;SU=26;PE=17;SR=9;ALG=PROD;AF=3.419e-05;NSAMP=1;MSQ=268.64;RECLASSIFIED;AC=1;AN=29246;NFAM=1	SVTYPE=BND;POS=17539702;STRANDS=-+:26;CIPOS=-10,9;CIEND=-10,9;CIPOS95=0,0;CIEND95=0,0;MATEID=500052_1;EVENT=500052;SECONDARY;SU=26;PE=17;SR=9;ALG=PROD;AF=3.419e-05;NSAMP=1;MSQ=268.64;RECLASSIFIED;AC=1;AN=29246;NFAM=1
chr20	17528654	17528673	chr20	17533734	17533749	293101	737.23	+	-	BND	PASS	293101_1	N	N[chr20:17533742[	293101_2	N	]chr20:17528664]N	SVTYPE=BND;POS=17528664;STRANDS=+-:36;CIPOS=-10,9;CIEND=-7,8;CIPOS95=0,0;CIEND95=0,0;MATEID=293101_2;EVENT=293101;SU=36;PE=19;SR=17;ALG=PROD;AF=3.419e-05;NSAMP=1;MSQ=737.23;RECLASSIFIED;AC=1;AN=29246;NFAM=1	SVTYPE=BND;POS=17533742;STRANDS=+-:36;CIPOS=-7,8;CIEND=-10,9;CIPOS95=0,0;CIEND95=0,0;MATEID=293101_1;EVENT=293101;SECONDARY;SU=36;PE=19;SR=17;ALG=PROD;AF=3.419e-05;NSAMP=1;MSQ=737.23;RECLASSIFIED;AC=1;AN=29246;NFAM=1
chr20	17533675	17533694	chr20	17539196	17539206	293102	359.25	+	-	BND	PASS	293102_1	N	N[chr20:17539204[	293102_2	N	]chr20:17533685]N	SVTYPE=BND;POS=17533685;STRANDS=+-:21;CIPOS=-10,9;CIEND=-7,3;CIPOS95=0,0;CIEND95=0,0;MATEID=293102_2;EVENT=293102;SU=21;PE=16;SR=5;ALG=PROD;AF=3.419e-05;NSAMP=1;MSQ=359.25;RECLASSIFIED;AC=1;AN=29246;NFAM=1	SVTYPE=BND;POS=17539204;STRANDS=+-:21;CIPOS=-7,3;CIEND=-10,9;CIPOS95=0,0;CIEND95=0,0;MATEID=293102_1;EVENT=293102;SECONDARY;SU=21;PE=16;SR=5;ALG=PROD;AF=3.419e-05;NSAMP=1;MSQ=359.25;RECLASSIFIED;AC=1;AN=29246;NFAM=1
chr20	17548274	17548293	chr20	17548392	17548411	293103	284.74	+	-	DEL	PASS	293103	N	<DEL>	.	.	.	SVTYPE=DEL;POS=17548284;SVLEN=-118;END=17548402;STRANDS=+-:12;CIPOS=-10,9;CIEND=-10,9;CIPOS95=0,0;CIEND95=0,0;SU=12;PE=0;SR=12;ALG=PROD;AF=3.419e-05;NSAMP=1;MSQ=284.74;AC=1;AN=29246;NFAM=1	.
chr20	17548687	17548844	chr20	17549361	17549539	578994	12.05	-	-	BND	LOW	578994_1	N	[chr20:17549531[N	578994_2	N	[chr20:17548836[N	SVTYPE=BND;POS=17548836;STRANDS=--:5;IMPRECISE;CIPOS=-148,9;CIEND=-169,9;CIPOS95=-40,3;CIEND95=-41,3;MATEID=578994_2;EVENT=578994;SU=5;PE=5;SR=0;ALG=PROD;AF=3.419e-05;NSAMP=1;MSQ=12.05;AC=1;AN=29246;NFAM=1	SVTYPE=BND;POS=17549531;STRANDS=--:5;IMPRECISE;CIPOS=-169,9;CIEND=-148,9;CIPOS95=-41,3;CIEND95=-40,3;MATEID=578994_1;EVENT=578994;SECONDARY;SU=5;PE=5;SR=0;ALG=PROD;AF=3.419e-05;NSAMP=1;MSQ=12.05;AC=1;AN=29246;NFAM=1
chr20	17553742	17554209	chrX	141402028	141402572	58964	1446.37	+	+	BND	LOW	58964_1	N	N]chrX:141402046]	58964_2	N	N]chr20:17553772]	SVTYPE=BND;POS=17553772;STRANDS=++:16;IMPRECISE;CIPOS=-30,437;CIEND=-18,526;CIPOS95=-30,59;CIEND95=-18,117;MATEID=58964_2;EVENT=58964;SU=16;PE=16;SR=0;ALG=PROD;AF=0.001573;NSAMP=46;MSQ=27.75;AC=46;AN=29246;NFAM=46	SVTYPE=BND;POS=141402046;STRANDS=++:16;IMPRECISE;CIPOS=-18,526;CIEND=-30,437;CIPOS95=-18,117;CIEND95=-30,59;MATEID=58964_1;EVENT=58964;SECONDARY;SU=16;PE=16;SR=0;ALG=PROD;AF=0.001573;NSAMP=46;MSQ=27.75;AC=46;AN=29246;NFAM=46
chr20	17553841	17553858	chrX	129107723	129107740	58952	785.85	-	-	BND	LOW	58952_1	N	[chrX:129107733[N	58952_2	N	[chr20:17553851[N	SVTYPE=BND;POS=17553851;STRANDS=--:4;CIPOS=-9,8;CIEND=-9,8;CIPOS95=0,0;CIEND95=0,0;MATEID=58952_2;EVENT=58952;SU=4;PE=0;SR=4;ALG=PROD;AF=0.0009232;NSAMP=27;MSQ=16.2;AC=27;AN=29246;NFAM=26	SVTYPE=BND;POS=129107733;STRANDS=--:4;CIPOS=-9,8;CIEND=-9,8;CIPOS95=0,0;CIEND95=0,0;MATEID=58952_1;EVENT=58952;SECONDARY;SU=4;PE=0;SR=4;ALG=PROD;AF=0.0009232;NSAMP=27;MSQ=16.2;AC=27;AN=29246;NFAM=26
chr20	17570075	17570092	chr20	17570395	17570412	293104	61.1	+	-	BND	LOW	293104_1	N	N[chr20:17570405[	293104_2	N	]chr20:17570084]N	SVTYPE=BND;POS=17570084;STRANDS=+-:4;CIPOS=-9,8;CIEND=-9,8;CIPOS95=0,0;CIEND95=0,0;MATEID=293104_2;EVENT=293104;SU=4;PE=0;SR=4;ALG=PROD;AF=0.0001026;NSAMP=3;MSQ=16.03;RECLASSIFIED;AC=3;AN=29246;NFAM=3	SVTYPE=BND;POS=17570405;STRANDS=+-:4;CIPOS=-9,8;CIEND=-9,8;CIPOS95=0,0;CIEND95=0,0;MATEID=293104_1;EVENT=293104;SECONDARY;SU=4;PE=0;SR=4;ALG=PROD;AF=0.0001026;NSAMP=3;MSQ=16.03;RECLASSIFIED;AC=3;AN=29246;NFAM=3
chr20	17570368	17570419	chr20	17570520	17570571	293105	278.59	+	-	DEL	PASS	293105	N	<DEL>	.	.	.	SVTYPE=DEL;POS=17570394;SVLEN=-152;END=17570546;STRANDS=+-:12;CIPOS=-26,25;CIEND=-26,25;CIPOS95=0,0;CIEND95=0,0;SU=12;PE=0;SR=12;ALG=PROD;AF=6.839e-05;NSAMP=2;MSQ=139.27;AC=2;AN=29246;NFAM=2	.
chr20	17572673	17572692	chr20	17573439	17573457	293106	386.55	+	-	DEL	PASS	293106	N	<DEL>	.	.	.	SVTYPE=DEL;POS=17572683;SVLEN=-766;END=17573449;STRANDS=+-:16;IMPRECISE;CIPOS=-10,9;CIEND=-10,8;CIPOS95=0,0;CIEND95=-1,0;SU=16;PE=11;SR=5;ALG=PROD;AF=3.419e-05;NSAMP=1;MSQ=386.55;AC=1;AN=29246;NFAM=1	.
chr20	17579041	17579092	chr20	17590523	17590573	293107	1870.09	+	-	DEL	PASS	293107	N	<DEL>	.	.	.	SVTYPE=DEL;POS=17579066;SVLEN=-11484;END=17590550;STRANDS=+-:81;CIPOS=-25,26;CIEND=-27,23;CIPOS95=0,0;CIEND95=0,0;SU=81;PE=50;SR=31;ALG=PROD;AF=3.419e-05;NSAMP=1;MSQ=401.58;AC=1;AN=29246;NFAM=1	.
chr20	17580157	17580202	chr20	17587541	17587585	293108	1300.37	+	-	DEL	PASS	293108	N	<DEL>	.	.	.	SVTYPE=DEL;POS=17580180;SVLEN=-7384;END=17587564;STRANDS=+-:66;CIPOS=-23,22;CIEND=-23,21;CIPOS95=0,0;CIEND95=0,0;SU=66;PE=36;SR=30;ALG=PROD;AF=6.839e-05;NSAMP=2;MSQ=441.94;AC=2;AN=29246;NFAM=2	.
chr20	17594823	17594881	chr20	17595840	17595859	293109	1825.0	+	-	DEL	PASS	293109	N	<DEL>	.	.	.	SVTYPE=DEL;POS=17594853;SVLEN=-997;END=17595850;STRANDS=+-:81;CIPOS=-30,28;CIEND=-10,9;CIPOS95=0,0;CIEND95=0,0;SU=81;PE=50;SR=31;ALG=PROD;AF=0.000171;NSAMP=5;MSQ=365;AC=5;AN=29246;NFAM=5	.
chr20	17597946	17597994	chr20	17598014	17598057	293110	613.19	+	-	BND	PASS	293110_1	N	N[chr20:17598037[	293110_2	N	]chr20:17597971]N	SVTYPE=BND;POS=17597971;STRANDS=+-:25;CIPOS=-25,23;CIEND=-22,21;CIPOS95=0,0;CIEND95=0,0;MATEID=293110_2;EVENT=293110;SU=25;PE=1;SR=24;ALG=PROD;AF=6.839e-05;NSAMP=2;MSQ=305.68;RECLASSIFIED;AC=2;AN=29246;NFAM=2	SVTYPE=BND;POS=17598037;STRANDS=+-:25;CIPOS=-22,21;CIEND=-25,23;CIPOS95=0,0;CIEND95=0,0;MATEID=293110_1;EVENT=293110;SECONDARY;SU=25;PE=1;SR=24;ALG=PROD;AF=6.839e-05;NSAMP=2;MSQ=305.68;RECLASSIFIED;AC=2;AN=29246;NFAM=2
chr20	17605849	17605860	chr20	17605955	17605970	293111	1160.52	+	-	DEL	PASS	293111	N	<DEL>	.	.	.	SVTYPE=DEL;POS=17605855;SVLEN=-106;END=17605961;STRANDS=+-:43;CIPOS=-6,5;CIEND=-6,9;CIPOS95=0,0;CIEND95=0,0;SU=43;PE=3;SR=40;ALG=PROD;AF=0.0002052;NSAMP=6;MSQ=166.81;AC=6;AN=29246;NFAM=6	.
chr20	17619342	17619401	chr20	17619863	17619912	293113	629.45	+	-	BND	PASS	293113_1	N	N[chr20:17619889[	293113_2	N	]chr20:17619372]N	SVTYPE=BND;POS=17619372;STRANDS=+-:21;CIPOS=-30,29;CIEND=-25,24;CIPOS95=0,0;CIEND95=0,0;MATEID=293113_2;EVENT=293113;SU=21;PE=9;SR=12;ALG=PROD;AF=6.839e-05;NSAMP=2;MSQ=314.63;RECLASSIFIED;AC=2;AN=29246;NFAM=2	SVTYPE=BND;POS=17619889;STRANDS=+-:21;CIPOS=-25,24;CIEND=-30,29;CIPOS95=0,0;CIEND95=0,0;MATEID=293113_1;EVENT=293113;SECONDARY;SU=21;PE=9;SR=12;ALG=PROD;AF=6.839e-05;NSAMP=2;MSQ=314.63;RECLASSIFIED;AC=2;AN=29246;NFAM=2
chr20	17624553	17624572	chr20	17631330	17631334	293114	641.61	+	-	DEL	PASS	293114	N	<DEL>	.	.	.	SVTYPE=DEL;POS=17624563;SVLEN=-6770;END=17631333;STRANDS=+-:26;CIPOS=-10,9;CIEND=-3,1;CIPOS95=0,0;CIEND95=0,0;SU=26;PE=17;SR=9;ALG=PROD;AF=3.419e-05;NSAMP=1;MSQ=641.61;AC=1;AN=29246;NFAM=1	.
chr20	17643494	17643540	chr20	17643690	17643732	293115	371.14	+	-	DEL	PASS	293115	N	<DEL>	.	.	.	SVTYPE=DEL;POS=17643518;SVLEN=-192;END=17643710;STRANDS=+-:17;CIPOS=-24,22;CIEND=-20,22;CIPOS95=0,0;CIEND95=0,0;SU=17;PE=1;SR=16;ALG=PROD;AF=0.0001026;NSAMP=3;MSQ=120.43;AC=3;AN=29246;NFAM=3	.
chr20	17647007	17647026	chr20	17648450	17648469	293117	401.58	+	-	DEL	PASS	293117	N	<DEL>	.	.	.	SVTYPE=DEL;POS=17647017;SVLEN=-1443;END=17648460;STRANDS=+-:10;CIPOS=-10,9;CIEND=-10,9;CIPOS95=0,0;CIEND95=0,0;SU=10;PE=0;SR=10;ALG=PROD;AF=3.419e-05;NSAMP=1;MSQ=401.58;AC=1;AN=29246;NFAM=1	.
chr20	17658346	17658365	chr20	17659231	17659236	293118	737.48	+	-	DEL	PASS	293118	N	<DEL>	.	.	.	SVTYPE=DEL;POS=17658356;SVLEN=-879;END=17659235;STRANDS=+-:17;CIPOS=-10,9;CIEND=-4,1;CIPOS95=0,0;CIEND95=0,0;SU=17;PE=7;SR=10;ALG=PROD;AF=3.419e-05;NSAMP=1;MSQ=737.48;AC=1;AN=29246;NFAM=1	.
chr20	17662560	17662579	chr20	17662762	17662771	293119	195.05	+	-	DEL	PASS	293119	N	<DEL>	.	.	.	SVTYPE=DEL;POS=17662570;SVLEN=-197;END=17662767;STRANDS=+-:8;CIPOS=-10,9;CIEND=-5,4;CIPOS95=0,0;CIEND95=0,0;SU=8;PE=1;SR=7;ALG=PROD;AF=3.419e-05;NSAMP=1;MSQ=188.8;AC=1;AN=29246;NFAM=1	.
chr20	17668831	17668845	chr20	17669001	17669013	293120	1837.18	+	-	DEL	PASS	293120	N	<DEL>	.	.	.	SVTYPE=DEL;POS=17668838;SVLEN=-169;END=17669007;STRANDS=+-:71;CIPOS=-7,7;CIEND=-6,6;CIPOS95=0,0;CIEND95=0,0;SU=71;PE=1;SR=70;ALG=PROD;AF=0.0002393;NSAMP=7;MSQ=216.21;AC=7;AN=29246;NFAM=7	.
chr20	17681295	17681314	chr20	17681636	17681655	293122	1114.66	+	-	BND	LOW	293122_1	N	N[chr20:17681647[	293122_2	N	]chr20:17681305]N	SVTYPE=BND;POS=17681305;STRANDS=+-:18;CIPOS=-10,9;CIEND=-10,9;CIPOS95=0,0;CIEND95=0,0;MATEID=293122_2;EVENT=293122;SU=18;PE=0;SR=18;ALG=PROD;AF=0.0002058;NSAMP=6;MSQ=22.23;RETAINED;RECLASSIFIED;AC=6;AN=29156;NFAM=6	SVTYPE=BND;POS=17681647;STRANDS=+-:18;CIPOS=-10,9;CIEND=-10,9;CIPOS95=0,0;CIEND95=0,0;MATEID=293122_1;EVENT=293122;SECONDARY;SU=18;PE=0;SR=18;ALG=PROD;AF=0.0002058;NSAMP=6;MSQ=22.23;RETAINED;RECLASSIFIED;AC=6;AN=29156;NFAM=6
chr20	17682501	17682520	chr20	17682813	17682832	293124	555.92	+	-	BND	LOW	293124_1	N	N[chr20:17682824[	293124_2	N	]chr20:17682511]N	SVTYPE=BND;POS=17682511;STRANDS=+-:13;CIPOS=-10,9;CIEND=-10,9;CIPOS95=0,0;CIEND95=0,0;MATEID=293124_2;EVENT=293124;SU=13;PE=2;SR=11;ALG=PROD;AF=0.0001026;NSAMP=3;MSQ=184.36;RECLASSIFIED;AC=3;AN=29246;NFAM=3	SVTYPE=BND;POS=17682824;STRANDS=+-:13;CIPOS=-10,9;CIEND=-10,9;CIPOS95=0,0;CIEND95=0,0;MATEID=293124_1;EVENT=293124;SECONDARY;SU=13;PE=2;SR=11;ALG=PROD;AF=0.0001026;NSAMP=3;MSQ=184.36;RECLASSIFIED;AC=3;AN=29246;NFAM=3
chr20	17697122	17697163	chr20	17725622	17725664	500053	821.25	-	+	DUP	PASS	500053	N	<DUP>	.	.	.	SVTYPE=DUP;POS=17697143;SVLEN=28501;END=17725644;STRANDS=-+:77;CIPOS=-21,20;CIEND=-22,20;CIPOS95=0,0;CIEND95=0,0;SU=77;PE=37;SR=40;ALG=PROD;AF=3.419e-05;NSAMP=1;MSQ=332.28;AC=1;AN=29246;NFAM=1	.
chr20	17700825	17700834	chr20	17703275	17703283	293125	425.63	+	-	DEL	PASS	293125	N	<DEL>	.	.	.	SVTYPE=DEL;POS=17700829;SVLEN=-2452;END=17703281;STRANDS=+-:17;CIPOS=-4,5;CIEND=-6,2;CIPOS95=0,0;CIEND95=0,0;SU=17;PE=11;SR=6;ALG=PROD;AF=3.419e-05;NSAMP=1;MSQ=425.63;AC=1;AN=29246;NFAM=1	.
chr20	17701562	17701608	chr20	17701990	17702032	578995	629.4	+	+	INV	LOW	578995	N	<INV>	.	.	.	SVTYPE=INV;POS=17701587;SVLEN=425;END=17702012;STRANDS=++:1,--:52;CIPOS=-25,21;CIEND=-22,20;CIPOS95=0,0;CIEND95=0,0;SU=53;PE=27;SR=26;ALG=PROD;AF=6.839e-05;NSAMP=2;MSQ=314.69;AC=2;AN=29246;NFAM=2	.
chr20	17701804	17701851	chr20	17701974	17702020	578996	497.07	+	+	BND	LOW	578996_1	N	N]chr20:17701998]	578996_2	N	N]chr20:17701828]	SVTYPE=BND;POS=17701828;STRANDS=++:20;CIPOS=-24,23;CIEND=-24,22;CIPOS95=0,0;CIEND95=0,0;MATEID=578996_2;EVENT=578996;SU=20;PE=1;SR=19;ALG=PROD;AF=6.839e-05;NSAMP=2;MSQ=248.53;AC=2;AN=29246;NFAM=2	SVTYPE=BND;POS=17701998;STRANDS=++:20;CIPOS=-24,22;CIEND=-24,23;CIPOS95=0,0;CIEND95=0,0;MATEID=578996_1;EVENT=578996;SECONDARY;SU=20;PE=1;SR=19;ALG=PROD;AF=6.839e-05;NSAMP=2;MSQ=248.53;AC=2;AN=29246;NFAM=2
chr20	17717783	17717792	chr20	17718005	17718014	293126	223.97	+	-	DEL	PASS	293126	N	<DEL>	.	.	.	SVTYPE=DEL;POS=17717788;SVLEN=-222;END=17718010;STRANDS=+-:7;CIPOS=-5,4;CIEND=-5,4;CIPOS95=0,0;CIEND95=0,0;SU=7;PE=0;SR=7;ALG=PROD;AF=3.419e-05;NSAMP=1;MSQ=221.67;AC=1;AN=29246;NFAM=1	.
chr20	17723407	17723426	chr20	17791969	17791974	500054	221.68	-	+	DUP	PASS	500054	N	<DUP>	.	.	.	SVTYPE=DUP;POS=17723417;SVLEN=68555;END=17791972;STRANDS=-+:21;CIPOS=-10,9;CIEND=-3,2;CIPOS95=0,0;CIEND95=0,0;SU=21;PE=11;SR=10;ALG=PROD;AF=3.419e-05;NSAMP=1;MSQ=221.24;AC=1;AN=29246;NFAM=1	.
chr20	17731656	17731669	chr20	17731941	17731960	293127	78.82	+	-	BND	LOW	293127_1	N	N[chr20:17731952[	293127_2	N	]chr20:17731660]N	SVTYPE=BND;POS=17731660;STRANDS=+-:5;IMPRECISE;CIPOS=-4,9;CIEND=-10,9;CIPOS95=0,1;CIEND95=0,0;MATEID=293127_2;EVENT=293127;SU=5;PE=0;SR=5;ALG=PROD;AF=0.000171;NSAMP=5;MSQ=14.22;RECLASSIFIED;AC=5;AN=29246;NFAM=5	SVTYPE=BND;POS=17731952;STRANDS=+-:5;IMPRECISE;CIPOS=-10,9;CIEND=-4,9;CIPOS95=0,0;CIEND95=0,1;MATEID=293127_1;EVENT=293127;SECONDARY;SU=5;PE=0;SR=5;ALG=PROD;AF=0.000171;NSAMP=5;MSQ=14.22;RECLASSIFIED;AC=5;AN=29246;NFAM=5
chr20	17734161	17734180	chr20	34395151	34395167	500055	56.62	-	+	BND	LOW	500055_1	N	]chr20:34395158]N	500055_2	N	N[chr20:17734172[	SVTYPE=BND;POS=17734172;STRANDS=-+:9;IMPRECISE;CIPOS=-10,9;CIEND=-7,9;CIPOS95=-1,0;CIEND95=-1,1;MATEID=500055_2;EVENT=500055;SU=9;PE=6;SR=3;ALG=PROD;AF=3.419e-05;NSAMP=1;MSQ=56.58;RECLASSIFIED;AC=1;AN=29246;NFAM=1	SVTYPE=BND;POS=34395158;STRANDS=-+:9;IMPRECISE;CIPOS=-7,9;CIEND=-10,9;CIPOS95=-1,1;CIEND95=-1,0;MATEID=500055_1;EVENT=500055;SECONDARY;SU=9;PE=6;SR=3;ALG=PROD;AF=3.419e-05;NSAMP=1;MSQ=56.58;RECLASSIFIED;AC=1;AN=29246;NFAM=1
chr20	17749055	17749073	chr20	21905741	21905757	578997	155.54	+	+	BND	LOW	578997_1	N	N]chr20:21905748]	578997_2	N	N]chr20:17749064]	SVTYPE=BND;POS=17749064;STRANDS=++:13;IMPRECISE;CIPOS=-9,9;CIEND=-7,9;CIPOS95=-1,1;CIEND95=-1,1;MATEID=578997_2;EVENT=578997;SU=13;PE=11;SR=2;ALG=PROD;AF=3.419e-05;NSAMP=1;MSQ=155.54;AC=1;AN=29246;NFAM=1	SVTYPE=BND;POS=21905748;STRANDS=++:13;IMPRECISE;CIPOS=-7,9;CIEND=-9,9;CIPOS95=-1,1;CIEND95=-1,1;MATEID=578997_1;EVENT=578997;SECONDARY;SU=13;PE=11;SR=2;ALG=PROD;AF=3.419e-05;NSAMP=1;MSQ=155.54;AC=1;AN=29246;NFAM=1
chr20	17777924	17778617	chr22	49029645	49030142	58692	428610.0	-	+	BND	LOW	58692_1	N	]chr22:49029655]N	58692_2	N	N[chr20:17778609[	SVTYPE=BND;POS=17778609;STRANDS=-+:6;IMPRECISE;CIPOS=-684,9;CIEND=-10,487;CIPOS95=-197,1;CIEND95=-2,140;MATEID=58692_2;EVENT=58692;SU=6;PE=6;SR=0;ALG=PROD;AF=0.1834;NSAMP=5363;MSQ=48.62;AC=5363;AN=29246;NFAM=5059	SVTYPE=BND;POS=49029655;STRANDS=-+:6;IMPRECISE;CIPOS=-10,487;CIEND=-684,9;CIPOS95=-2,140;CIEND95=-197,1;MATEID=58692_1;EVENT=58692;SECONDARY;SU=6;PE=6;SR=0;ALG=PROD;AF=0.1834;NSAMP=5363;MSQ=48.62;AC=5363;AN=29246;NFAM=5059
chr20	17778131	17778579	chr20	19679141	19679510	578998	38.82	-	-	BND	LOW	578998_1	N	[chr20:19679502[N	578998_2	N	[chr20:17778571[N	SVTYPE=BND;POS=17778571;STRANDS=--:5;IMPRECISE;CIPOS=-439,9;CIEND=-360,9;CIPOS95=-120,1;CIEND95=-115,2;MATEID=578998_2;EVENT=578998;SU=5;PE=5;SR=0;ALG=PROD;AF=3.419e-05;NSAMP=1;MSQ=38.82;AC=1;AN=29246;NFAM=1	SVTYPE=BND;POS=19679502;STRANDS=--:5;IMPRECISE;CIPOS=-360,9;CIEND=-439,9;CIPOS95=-115,2;CIEND95=-120,1;MATEID=578998_1;EVENT=578998;SECONDARY;SU=5;PE=5;SR=0;ALG=PROD;AF=3.419e-05;NSAMP=1;MSQ=38.82;AC=1;AN=29246;NFAM=1
chr20	17779306	17779631	chr20	18375661	18376206	578999	60.66	+	+	BND	LOW	578999_1	N	N]chr20:18375691]	578999_2	N	N]chr20:17779336]	SVTYPE=BND;POS=17779336;STRANDS=++:11;IMPRECISE;CIPOS=-30,295;CIEND=-30,515;CIPOS95=-30,54;CIEND95=-30,105;MATEID=578999_2;EVENT=578999;SU=11;PE=11;SR=0;ALG=PROD;AF=6.839e-05;NSAMP=2;MSQ=30.21;AC=2;AN=29246;NFAM=2	SVTYPE=BND;POS=18375691;STRANDS=++:11;IMPRECISE;CIPOS=-30,515;CIEND=-30,295;CIPOS95=-30,105;CIEND95=-30,54;MATEID=578999_1;EVENT=578999;SECONDARY;SU=11;PE=11;SR=0;ALG=PROD;AF=6.839e-05;NSAMP=2;MSQ=30.21;AC=2;AN=29246;NFAM=2
chr20	17789970	17789975	chr20	17793534	17793539	579000	551.43	+	+	BND	PASS	579000_1	N	N]chr20:17793537]	579000_2	N	N]chr20:17789973]	SVTYPE=BND;POS=17789973;STRANDS=++:28;CIPOS=-3,2;CIEND=-3,2;CIPOS95=0,0;CIEND95=0,0;MATEID=579000_2;EVENT=579000;SU=28;PE=17;SR=11;ALG=PROD;AF=3.419e-05;NSAMP=1;MSQ=551.43;AC=1;AN=29246;NFAM=1	SVTYPE=BND;POS=17793537;STRANDS=++:28;CIPOS=-3,2;CIEND=-3,2;CIPOS95=0,0;CIEND95=0,0;MATEID=579000_1;EVENT=579000;SECONDARY;SU=28;PE=17;SR=11;ALG=PROD;AF=3.419e-05;NSAMP=1;MSQ=551.43;AC=1;AN=29246;NFAM=1
chr20	17791109	17791117	chr20	17793191	17793199	579001	311.53	-	-	BND	PASS	579001_1	N	[chr20:17793199[N	579001_2	N	[chr20:17791116[N	SVTYPE=BND;POS=17791116;STRANDS=--:17;CIPOS=-6,2;CIEND=-7,1;CIPOS95=0,0;CIEND95=0,0;MATEID=579001_2;EVENT=579001;SU=17;PE=12;SR=5;ALG=PROD;AF=3.419e-05;NSAMP=1;MSQ=311.53;AC=1;AN=29246;NFAM=1	SVTYPE=BND;POS=17793199;STRANDS=--:17;CIPOS=-7,1;CIEND=-6,2;CIPOS95=0,0;CIEND95=0,0;MATEID=579001_1;EVENT=579001;SECONDARY;SU=17;PE=12;SR=5;ALG=PROD;AF=3.419e-05;NSAMP=1;MSQ=311.53;AC=1;AN=29246;NFAM=1
chr20	17794290	17794295	chr20	17794348	17794353	293128	224.77	+	-	BND	LOW	293128_1	N	N[chr20:17794352[	293128_2	N	]chr20:17794293]N	SVTYPE=BND;POS=17794293;STRANDS=+-:11;CIPOS=-3,2;CIEND=-3,2;CIPOS95=0,0;CIEND95=0,0;MATEID=293128_2;EVENT=293128;SU=11;PE=0;SR=11;ALG=PROD;AF=3.419e-05;NSAMP=1;MSQ=224.74;RECLASSIFIED;AC=1;AN=29246;NFAM=1	SVTYPE=BND;POS=17794352;STRANDS=+-:11;CIPOS=-3,2;CIEND=-3,2;CIPOS95=0,0;CIEND95=0,0;MATEID=293128_1;EVENT=293128;SECONDARY;SU=11;PE=0;SR=11;ALG=PROD;AF=3.419e-05;NSAMP=1;MSQ=224.74;RECLASSIFIED;AC=1;AN=29246;NFAM=1
chr20	17833915	17833934	chr20	17834016	17834035	579002	252.21	+	+	INV	LOW	579002	N	<INV>	.	.	.	SVTYPE=INV;POS=17833925;SVLEN=101;END=17834026;STRANDS=++:1,--:3;IMPRECISE;CIPOS=-10,9;CIEND=-10,9;CIPOS95=-3,3;CIEND95=-3,3;SU=4;PE=3;SR=1;ALG=PROD;AF=0.0004103;NSAMP=12;MSQ=19.67;AC=12;AN=29246;NFAM=12	.
chr20	17837279	17837721	chr20	17838275	17838666	500056	607.34	-	+	DUP	PASS	500056	N	<DUP>	.	.	.	SVTYPE=DUP;POS=17837692;SVLEN=613;END=17838305;STRANDS=-+:43;IMPRECISE;CIPOS=-413,29;CIEND=-30,361;CIPOS95=-29,29;CIEND95=-30,51;SU=43;PE=43;SR=0;ALG=PROD;AF=0.0002735;NSAMP=8;MSQ=4;AC=8;AN=29246;NFAM=7	.
chr20	17837449	17837821	chr20	17861733	17861946	500057	51.27	-	+	DUP	PASS	500057	N	<DUP>	.	.	.	SVTYPE=DUP;POS=17837792;SVLEN=23971;END=17861763;STRANDS=-+:10;IMPRECISE;CIPOS=-343,29;CIEND=-30,183;CIPOS95=-68,29;CIEND95=-30,35;SU=10;PE=10;SR=0;ALG=PROD;AF=6.839e-05;NSAMP=2;MSQ=25.39;AC=2;AN=29246;NFAM=2	.
chr20	17844225	17844225	chr20	17844711	17844711	293129	228452.0	+	-	DEL	PASS	293129	N	<DEL>	.	.	.	SVTYPE=DEL;POS=17844225;SVLEN=-486;END=17844711;STRANDS=+-:7440;CIPOS=0,0;CIEND=0,0;CIPOS95=0,0;CIEND95=0,0;SU=7440;PE=3480;SR=3960;ALG=PROD;AF=0.01457;NSAMP=417;MSQ=474.42;MEDGQR=4.45;Q10GQR=4.17;AC=426;AN=29246;NFAM=407	.
chr20	17845384	17845384	chr20	17845513	17845513	293130	908559.0	+	-	DEL	PASS	293130	N	<DEL>	.	.	.	SVTYPE=DEL;POS=17845384;SVLEN=-129;END=17845513;STRANDS=+-:22463;CIPOS=0,0;CIEND=0,0;CIPOS95=0,0;CIEND95=0,0;SU=22463;PE=258;SR=22205;ALG=PROD;AF=0.1144;NSAMP=3007;MSQ=237.68;MEDGQR=3.58;Q10GQR=3.31;AC=3347;AN=29246;NFAM=2896	.
chr20	17848424	17848424	chr20	17848622	17848623	500058	13074.0	-	+	BND	LOW	500058_1	N	]chr20:17848623]N	500058_2	N	N[chr20:17848425[	SVTYPE=BND;POS=17848425;STRANDS=-+:1181;CIPOS=0,0;CIEND=-1,0;CIPOS95=0,0;CIEND95=0,0;MATEID=500058_2;EVENT=500058;SU=1181;PE=6;SR=1175;ALG=PROD;AF=0.007933;NSAMP=232;MSQ=48.49;RECLASSIFIED;AC=232;AN=29246;NFAM=223	SVTYPE=BND;POS=17848623;STRANDS=-+:1181;CIPOS=-1,0;CIEND=0,0;CIPOS95=0,0;CIEND95=0,0;MATEID=500058_1;EVENT=500058;SECONDARY;SU=1181;PE=6;SR=1175;ALG=PROD;AF=0.007933;NSAMP=232;MSQ=48.49;RECLASSIFIED;AC=232;AN=29246;NFAM=223
chr20	17859795	17859800	chr20	17860625	17860629	293132	485.56	+	-	DEL	PASS	293132	N	<DEL>	.	.	.	SVTYPE=DEL;POS=17859798;SVLEN=-830;END=17860628;STRANDS=+-:20;CIPOS=-3,2;CIEND=-3,1;CIPOS95=0,0;CIEND95=0,0;SU=20;PE=10;SR=10;ALG=PROD;AF=3.419e-05;NSAMP=1;MSQ=485.56;AC=1;AN=29246;NFAM=1	.
chr20	17876494	17876513	chr20	17876677	17876682	293134	375.76	+	-	BND	LOW	293134_1	N	N[chr20:17876681[	293134_2	N	]chr20:17876504]N	SVTYPE=BND;POS=17876504;STRANDS=+-:13;CIPOS=-10,9;CIEND=-3,2;CIPOS95=0,0;CIEND95=0,0;MATEID=293134_2;EVENT=293134;SU=13;PE=0;SR=13;ALG=PROD;AF=6.839e-05;NSAMP=2;MSQ=187.25;RECLASSIFIED;AC=2;AN=29246;NFAM=2	SVTYPE=BND;POS=17876681;STRANDS=+-:13;CIPOS=-3,2;CIEND=-10,9;CIPOS95=0,0;CIEND95=0,0;MATEID=293134_1;EVENT=293134;SECONDARY;SU=13;PE=0;SR=13;ALG=PROD;AF=6.839e-05;NSAMP=2;MSQ=187.25;RECLASSIFIED;AC=2;AN=29246;NFAM=2
chr20	17877589	17877600	chr20	17877692	17877705	293135	74.9	+	-	BND	LOW	293135_1	N	N[chr20:17877699[	293135_2	N	]chr20:17877595]N	SVTYPE=BND;POS=17877595;STRANDS=+-:6;IMPRECISE;CIPOS=-6,5;CIEND=-6,7;CIPOS95=0,0;CIEND95=0,1;MATEID=293135_2;EVENT=293135;SU=6;PE=0;SR=6;ALG=PROD;AF=3.419e-05;NSAMP=1;MSQ=74.77;RECLASSIFIED;AC=1;AN=29246;NFAM=1	SVTYPE=BND;POS=17877699;STRANDS=+-:6;IMPRECISE;CIPOS=-6,7;CIEND=-6,5;CIPOS95=0,1;CIEND95=0,0;MATEID=293135_1;EVENT=293135;SECONDARY;SU=6;PE=0;SR=6;ALG=PROD;AF=3.419e-05;NSAMP=1;MSQ=74.77;RECLASSIFIED;AC=1;AN=29246;NFAM=1
chr20	17881058	17881077	chr20	17947292	17947311	500059	352.56	-	+	DUP	PASS	500059	N	<DUP>	.	.	.	SVTYPE=DUP;POS=17881068;SVLEN=66234;END=17947302;STRANDS=-+:28;CIPOS=-10,9;CIEND=-10,9;CIPOS95=0,0;CIEND95=0,0;SU=28;PE=12;SR=16;ALG=PROD;AF=6.839e-05;NSAMP=1;MSQ=352.08;AC=2;AN=29246;NFAM=1	.
chr20	17884863	17884875	chr20	17887328	17887347	293136	170.83	+	-	DEL	PASS	293136	N	<DEL>	.	.	.	SVTYPE=DEL;POS=17884871;SVLEN=-2467;END=17887338;STRANDS=+-:10;IMPRECISE;CIPOS=-8,4;CIEND=-10,9;CIPOS95=-1,0;CIEND95=0,0;SU=10;PE=3;SR=7;ALG=PROD;AF=3.419e-05;NSAMP=1;MSQ=170.83;AC=1;AN=29246;NFAM=1	.
chr20	17907580	17907631	chr20	17908168	17908226	293138	1938.93	+	-	DEL	PASS	293138	N	<DEL>	.	.	.	SVTYPE=DEL;POS=17907605;SVLEN=-593;END=17908198;STRANDS=+-:69;CIPOS=-25,26;CIEND=-30,28;CIPOS95=0,0;CIEND95=0,0;SU=69;PE=50;SR=19;ALG=PROD;AF=6.841e-05;NSAMP=2;MSQ=70.33;AC=2;AN=29236;NFAM=2	.
chr20	17907612	17907622	chr20	17908350	17908369	293139	895.8	+	-	DEL	PASS	293139	N	<DEL>	.	.	.	SVTYPE=DEL;POS=17907613;SVLEN=-747;END=17908360;STRANDS=+-:8;IMPRECISE;CIPOS=-1,9;CIEND=-10,9;CIPOS95=-1,9;CIEND95=-3,1;SU=8;PE=7;SR=1;ALG=PROD;AF=3.419e-05;NSAMP=1;MSQ=140.7;AC=1;AN=29246;NFAM=1	.
chr20	17908171	17908190	chr20	17908774	17908793	293140	35568.3	+	-	BND	LOW	293140_1	N	N[chr20:17908785[	293140_2	N	]chr20:17908181]N	SVTYPE=BND;POS=17908181;STRANDS=+-:13;IMPRECISE;CIPOS=-10,9;CIEND=-10,9;CIPOS95=-2,3;CIEND95=-3,1;MATEID=293140_2;EVENT=293140;SU=13;PE=12;SR=1;ALG=PROD;AF=0.007283;NSAMP=213;MSQ=144.28;RECLASSIFIED;AC=213;AN=29246;NFAM=208	SVTYPE=BND;POS=17908785;STRANDS=+-:13;IMPRECISE;CIPOS=-10,9;CIEND=-10,9;CIPOS95=-3,1;CIEND95=-2,3;MATEID=293140_1;EVENT=293140;SECONDARY;SU=13;PE=12;SR=1;ALG=PROD;AF=0.007283;NSAMP=213;MSQ=144.28;RECLASSIFIED;AC=213;AN=29246;NFAM=208
chr20	17912553	17912553	chr20	17912720	17912720	293141	135788.0	+	-	BND	PASS	293141_1	N	N[chr20:17912721[	293141_2	N	]chr20:17912553]N	SVTYPE=BND;POS=17912553;STRANDS=+-:4793;CIPOS=0,0;CIEND=0,0;CIPOS95=0,0;CIEND95=0,0;MATEID=293141_2;EVENT=293141;SU=4793;PE=81;SR=4712;ALG=PROD;AF=0.01522;NSAMP=428;MSQ=253.75;RECLASSIFIED;AC=445;AN=29246;NFAM=418	SVTYPE=BND;POS=17912721;STRANDS=+-:4793;CIPOS=0,0;CIEND=0,0;CIPOS95=0,0;CIEND95=0,0;MATEID=293141_1;EVENT=293141;SECONDARY;SU=4793;PE=81;SR=4712;ALG=PROD;AF=0.01522;NSAMP=428;MSQ=253.75;RECLASSIFIED;AC=445;AN=29246;NFAM=418
chr20	17915430	17915441	chr20	17918643	17918654	293142	467.65	+	-	DEL	PASS	293142	N	<DEL>	.	.	.	SVTYPE=DEL;POS=17915435;SVLEN=-3216;END=17918651;STRANDS=+-:17;CIPOS=-5,6;CIEND=-8,3;CIPOS95=0,0;CIEND95=0,0;SU=17;PE=12;SR=5;ALG=PROD;AF=3.419e-05;NSAMP=1;MSQ=467.65;AC=1;AN=29246;NFAM=1	.
chr20	17929190	17929199	chr20	17929568	17929577	293143	680.3	+	-	BND	LOW	293143_1	N	N[chr20:17929574[	293143_2	N	]chr20:17929195]N	SVTYPE=BND;POS=17929195;STRANDS=+-:119;CIPOS=-5,4;CIEND=-5,4;CIPOS95=0,0;CIEND95=0,0;MATEID=293143_2;EVENT=293143;SU=119;PE=0;SR=119;ALG=PROD;AF=0.0002735;NSAMP=8;MSQ=27.59;RECLASSIFIED;AC=8;AN=29246;NFAM=8	SVTYPE=BND;POS=17929574;STRANDS=+-:119;CIPOS=-5,4;CIEND=-5,4;CIPOS95=0,0;CIEND95=0,0;MATEID=293143_1;EVENT=293143;SECONDARY;SU=119;PE=0;SR=119;ALG=PROD;AF=0.0002735;NSAMP=8;MSQ=27.59;RECLASSIFIED;AC=8;AN=29246;NFAM=8
chr20	17949319	17949389	chr20	17949541	17949565	579003	36.99	+	+	INV	LOW	579003	N	<INV>	.	.	.	SVTYPE=INV;POS=17949329;SVLEN=212;END=17949541;STRANDS=++:2,--:2;IMPRECISE;CIPOS=-10,60;CIEND=0,24;CIPOS95=0,58;CIEND95=0,15;SU=4;PE=4;SR=0;ALG=PROD;AF=3.419e-05;NSAMP=1;MSQ=35.88;AC=1;AN=29246;NFAM=1	.
chr20	17949411	17949428	chr20	17949532	17949549	293144	164.85	+	-	DEL	PASS	293144	N	<DEL>	.	.	.	SVTYPE=DEL;POS=17949420;SVLEN=-121;END=17949541;STRANDS=+-:4;CIPOS=-9,8;CIEND=-9,8;CIPOS95=0,0;CIEND95=0,0;SU=4;PE=0;SR=4;ALG=PROD;AF=3.419e-05;NSAMP=1;MSQ=164.82;AC=1;AN=29246;NFAM=1	.
chr20	17952868	17952874	chr20	17953154	17953157	293145	252.79	+	-	BND	LOW	293145_1	N	N[chr20:17953157[	293145_2	N	]chr20:17952874]N	SVTYPE=BND;POS=17952874;STRANDS=+-:18;IMPRECISE;CIPOS=-6,0;CIEND=-2,1;CIPOS95=-6,0;CIEND95=0,0;MATEID=293145_2;EVENT=293145;SU=18;PE=0;SR=18;ALG=PROD;AF=6.839e-05;NSAMP=2;MSQ=118.6;RECLASSIFIED;AC=2;AN=29246;NFAM=2	SVTYPE=BND;POS=17953157;STRANDS=+-:18;IMPRECISE;CIPOS=-2,1;CIEND=-6,0;CIPOS95=0,0;CIEND95=-6,0;MATEID=293145_1;EVENT=293145;SECONDARY;SU=18;PE=0;SR=18;ALG=PROD;AF=6.839e-05;NSAMP=2;MSQ=118.6;RECLASSIFIED;AC=2;AN=29246;NFAM=2
chr20	17959016	17959803	chr20	17959870	17959907	579004	146.26	+	+	INV	LOW	579004	N	<INV>	.	.	.	SVTYPE=INV;POS=17959794;SVLEN=104;END=17959898;STRANDS=++:1,--:3;IMPRECISE;CIPOS=-778,9;CIEND=-28,9;CIPOS95=-394,2;CIEND95=-28,0;SU=4;PE=4;SR=0;ALG=PROD;AF=0.0002052;NSAMP=6;MSQ=18.54;AC=6;AN=29246;NFAM=6	.
chr20	17962095	17962360	chr20	17974158	17974564	500060	371.15	-	+	DUP	PASS	500060	N	<DUP>	.	.	.	SVTYPE=DUP;POS=17962311;SVLEN=11897;END=17974208;STRANDS=-+:31;IMPRECISE;CIPOS=-216,49;CIEND=-50,356;CIPOS95=-20,20;CIEND95=-30,30;SU=31;PE=31;SR=0;ALG=PROD;AF=0.0003761;NSAMP=11;MSQ=33.43;AC=11;AN=29246;NFAM=11	.
chr20	17966762	17966781	chr20	17967996	17968000	293146	494.58	+	-	DEL	PASS	293146	N	<DEL>	.	.	.	SVTYPE=DEL;POS=17966772;SVLEN=-1227;END=17967999;STRANDS=+-:20;CIPOS=-10,9;CIEND=-3,1;CIPOS95=0,0;CIEND95=0,0;SU=20;PE=10;SR=10;ALG=PROD;AF=3.419e-05;NSAMP=1;MSQ=494.58;AC=1;AN=29246;NFAM=1	.
chr20	17974075	17974094	chr20	17975565	17975584	579005	97589.6	+	+	INV	LOW	579005	N	<INV>	.	.	.	SVTYPE=INV;POS=17974085;SVLEN=1490;END=17975575;STRANDS=++:4,--:2;IMPRECISE;CIPOS=-10,9;CIEND=-10,9;CIPOS95=-2,3;CIEND95=-3,3;SU=6;PE=5;SR=1;ALG=PROD;AF=0.0703;NSAMP=2056;MSQ=26.33;AC=2056;AN=29246;NFAM=2005	.
chr20	17976279	17976717	chr20	17977900	17978403	293147	65.88	+	-	DEL	PASS	293147	N	<DEL>	.	.	.	SVTYPE=DEL;POS=17976289;SVLEN=-2105;END=17978394;STRANDS=+-:5;IMPRECISE;CIPOS=-10,428;CIEND=-494,9;CIPOS95=-2,123;CIEND95=-149,1;SU=5;PE=5;SR=0;ALG=PROD;AF=3.419e-05;NSAMP=1;MSQ=65.88;AC=1;AN=29246;NFAM=1	.
chr20	17981620	17981637	chr20	17981891	17981908	293149	161.13	+	-	BND	LOW	293149_1	N	N[chr20:17981901[	293149_2	N	]chr20:17981629]N	SVTYPE=BND;POS=17981629;STRANDS=+-:4;CIPOS=-9,8;CIEND=-9,8;CIPOS95=0,0;CIEND95=0,0;MATEID=293149_2;EVENT=293149;SU=4;PE=0;SR=4;ALG=PROD;AF=0.0001026;NSAMP=3;MSQ=11.37;RECLASSIFIED;AC=3;AN=29246;NFAM=3	SVTYPE=BND;POS=17981901;STRANDS=+-:4;CIPOS=-9,8;CIEND=-9,8;CIPOS95=0,0;CIEND95=0,0;MATEID=293149_1;EVENT=293149;SECONDARY;SU=4;PE=0;SR=4;ALG=PROD;AF=0.0001026;NSAMP=3;MSQ=11.37;RECLASSIFIED;AC=3;AN=29246;NFAM=3
chr20	17987925	17987942	chr20	17989011	17989024	500062	159.48	-	+	DUP	PASS	500062	N	<DUP>	.	.	.	SVTYPE=DUP;POS=17987935;SVLEN=1082;END=17989017;STRANDS=-+:17;IMPRECISE;CIPOS=-10,7;CIEND=-6,7;CIPOS95=-1,0;CIEND95=0,0;SU=17;PE=13;SR=4;ALG=PROD;AF=3.419e-05;NSAMP=1;MSQ=152.85;AC=1;AN=29246;NFAM=1	.
chr20	17988832	17988883	chr20	17989109	17989160	293150	105.67	+	-	BND	LOW	293150_1	N	N[chr20:17989136[	293150_2	N	]chr20:17988858]N	SVTYPE=BND;POS=17988858;STRANDS=+-:10;CIPOS=-26,25;CIEND=-26,25;CIPOS95=0,0;CIEND95=0,0;MATEID=293150_2;EVENT=293150;SU=10;PE=0;SR=10;ALG=PROD;AF=0.000171;NSAMP=5;MSQ=13.41;RECLASSIFIED;AC=5;AN=29246;NFAM=5	SVTYPE=BND;POS=17989136;STRANDS=+-:10;CIPOS=-26,25;CIEND=-26,25;CIPOS95=0,0;CIEND95=0,0;MATEID=293150_1;EVENT=293150;SECONDARY;SU=10;PE=0;SR=10;ALG=PROD;AF=0.000171;NSAMP=5;MSQ=13.41;RECLASSIFIED;AC=5;AN=29246;NFAM=5
chr20	17989056	17989073	chr20	17989596	17989613	293151	51.89	+	-	BND	LOW	293151_1	N	N[chr20:17989606[	293151_2	N	]chr20:17989065]N	SVTYPE=BND;POS=17989065;STRANDS=+-:4;CIPOS=-9,8;CIEND=-9,8;CIPOS95=0,0;CIEND95=0,0;MATEID=293151_2;EVENT=293151;SU=4;PE=0;SR=4;ALG=PROD;AF=0.0001368;NSAMP=4;MSQ=11.34;RECLASSIFIED;AC=4;AN=29246;NFAM=4	SVTYPE=BND;POS=17989606;STRANDS=+-:4;CIPOS=-9,8;CIEND=-9,8;CIPOS95=0,0;CIEND95=0,0;MATEID=293151_1;EVENT=293151;SECONDARY;SU=4;PE=0;SR=4;ALG=PROD;AF=0.0001368;NSAMP=4;MSQ=11.34;RECLASSIFIED;AC=4;AN=29246;NFAM=4
chr20	17989332	17989391	chr20	17989590	17989643	293152	92.97	+	-	BND	LOW	293152_1	N	N[chr20:17989620[	293152_2	N	]chr20:17989362]N	SVTYPE=BND;POS=17989362;STRANDS=+-:10;CIPOS=-30,29;CIEND=-29,24;CIPOS95=0,0;CIEND95=0,0;MATEID=293152_2;EVENT=293152;SU=10;PE=0;SR=10;ALG=PROD;AF=0.0001026;NSAMP=3;MSQ=26.88;RECLASSIFIED;AC=3;AN=29246;NFAM=3	SVTYPE=BND;POS=17989620;STRANDS=+-:10;CIPOS=-29,24;CIEND=-30,29;CIPOS95=0,0;CIEND95=0,0;MATEID=293152_1;EVENT=293152;SECONDARY;SU=10;PE=0;SR=10;ALG=PROD;AF=0.0001026;NSAMP=3;MSQ=26.88;RECLASSIFIED;AC=3;AN=29246;NFAM=3
chr20	17998965	17998984	chr20	18004322	18004335	500063	87.54	-	+	DUP	PASS	500063	N	<DUP>	.	.	.	SVTYPE=DUP;POS=17998975;SVLEN=5354;END=18004329;STRANDS=-+:11;CIPOS=-10,9;CIEND=-7,6;CIPOS95=0,0;CIEND95=0,0;SU=11;PE=6;SR=5;ALG=PROD;AF=3.419e-05;NSAMP=1;MSQ=86.72;AC=1;AN=29246;NFAM=1	.
chr20	18015158	18015177	chr20	18016355	18016370	293154	1275.38	+	-	BND	LOW	293154_1	N	N[chr20:18016366[	293154_2	N	]chr20:18015168]N	SVTYPE=BND;POS=18015168;STRANDS=+-:13;IMPRECISE;CIPOS=-10,9;CIEND=-10,5;CIPOS95=-1,3;CIEND95=-4,0;MATEID=293154_2;EVENT=293154;SU=13;PE=12;SR=1;ALG=PROD;AF=0.0002735;NSAMP=8;MSQ=53.56;RECLASSIFIED;AC=8;AN=29246;NFAM=8	SVTYPE=BND;POS=18016366;STRANDS=+-:13;IMPRECISE;CIPOS=-10,5;CIEND=-10,9;CIPOS95=-4,0;CIEND95=-1,3;MATEID=293154_1;EVENT=293154;SECONDARY;SU=13;PE=12;SR=1;ALG=PROD;AF=0.0002735;NSAMP=8;MSQ=53.56;RECLASSIFIED;AC=8;AN=29246;NFAM=8
chr20	18021695	18022117	chr20	18023111	18023376	500064	1617.27	-	+	BND	LOW	500064_1	N	]chr20:18023141]N	500064_2	N	N[chr20:18022087[	SVTYPE=BND;POS=18022087;STRANDS=-+:36;IMPRECISE;CIPOS=-391,31;CIEND=-30,235;CIPOS95=-32,31;CIEND95=-24,24;MATEID=500064_2;EVENT=500064;SU=36;PE=36;SR=0;ALG=PROD;AF=0.001607;NSAMP=47;MSQ=12.86;RECLASSIFIED;AC=47;AN=29240;NFAM=47	SVTYPE=BND;POS=18023141;STRANDS=-+:36;IMPRECISE;CIPOS=-30,235;CIEND=-391,31;CIPOS95=-24,24;CIEND95=-32,31;MATEID=500064_1;EVENT=500064;SECONDARY;SU=36;PE=36;SR=0;ALG=PROD;AF=0.001607;NSAMP=47;MSQ=12.86;RECLASSIFIED;AC=47;AN=29240;NFAM=47
chr20	18021951	18021970	chr20	18022136	18022155	293155	1709.38	+	-	BND	LOW	293155_1	N	N[chr20:18022147[	293155_2	N	]chr20:18021961]N	SVTYPE=BND;POS=18021961;STRANDS=+-:4;IMPRECISE;CIPOS=-10,9;CIEND=-10,9;CIPOS95=-1,1;CIEND95=-1,1;MATEID=293155_2;EVENT=293155;SU=4;PE=0;SR=4;ALG=PROD;AF=0.0007865;NSAMP=23;MSQ=73.01;RECLASSIFIED;AC=23;AN=29244;NFAM=23	SVTYPE=BND;POS=18022147;STRANDS=+-:4;IMPRECISE;CIPOS=-10,9;CIEND=-10,9;CIPOS95=-1,1;CIEND95=-1,1;MATEID=293155_1;EVENT=293155;SECONDARY;SU=4;PE=0;SR=4;ALG=PROD;AF=0.0007865;NSAMP=23;MSQ=73.01;RECLASSIFIED;AC=23;AN=29244;NFAM=23
chr20	18027150	18027311	chr20	18035295	18035556	500065	1006.34	-	+	BND	LOW	500065_1	N	]chr20:18035305]N	500065_2	N	N[chr20:18027298[	SVTYPE=BND;POS=18027298;STRANDS=-+:177;IMPRECISE;CIPOS=-147,14;CIEND=-10,251;CIPOS95=-7,7;CIEND95=-6,6;MATEID=500065_2;EVENT=500065;SU=177;PE=177;SR=0;ALG=PROD;AF=0.0001368;NSAMP=4;MSQ=86.4;RECLASSIFIED;AC=4;AN=29246;NFAM=3	SVTYPE=BND;POS=18035305;STRANDS=-+:177;IMPRECISE;CIPOS=-10,251;CIEND=-147,14;CIPOS95=-6,6;CIEND95=-7,7;MATEID=500065_1;EVENT=500065;SECONDARY;SU=177;PE=177;SR=0;ALG=PROD;AF=0.0001368;NSAMP=4;MSQ=86.4;RECLASSIFIED;AC=4;AN=29246;NFAM=3
chr20	18027221	18027232	chr20	18028125	18028144	293156	233.7	+	-	DEL	PASS	293156	N	<DEL>	.	.	.	SVTYPE=DEL;POS=18027226;SVLEN=-909;END=18028135;STRANDS=+-:12;CIPOS=-5,6;CIEND=-10,9;CIPOS95=0,0;CIEND95=0,0;SU=12;PE=7;SR=5;ALG=PROD;AF=3.419e-05;NSAMP=1;MSQ=233.7;AC=1;AN=29246;NFAM=1	.
chr20	18047215	18047274	chr20	18047679	18047734	293158	376686.0	+	-	DEL	PASS	293158	N	<DEL>	.	.	.	SVTYPE=DEL;POS=18047245;SVLEN=-464;END=18047709;STRANDS=+-:17;IMPRECISE;CIPOS=-30,29;CIEND=-30,25;CIPOS95=0,0;CIEND95=-2,2;SU=17;PE=13;SR=4;ALG=PROD;AF=0.06385;NSAMP=1605;MSQ=128.32;MEDGQR=1.86;Q10GQR=1.47;AC=1631;AN=25544;NFAM=1510	.
chr20	18047227	18047246	chr20	18047558	18047577	293157	486501.0	+	-	DEL	PASS	293157	N	<DEL>	.	.	.	SVTYPE=DEL;POS=18047237;SVLEN=-331;END=18047568;STRANDS=+-:7;IMPRECISE;CIPOS=-10,9;CIEND=-10,9;CIPOS95=-3,3;CIEND95=-3,3;SU=7;PE=6;SR=1;ALG=PROD;AF=0.07482;NSAMP=204;MSQ=113.11;MEDGQR=2.17;Q10GQR=1.76;AC=211;AN=2820;NFAM=203	.
chr20	18053247	18053604	chr20	18054679	18054948	500066	751.75	-	+	DUP	PASS	500066	N	<DUP>	.	.	.	SVTYPE=DUP;POS=18053575;SVLEN=1120;END=18054695;STRANDS=-+:80;IMPRECISE;CIPOS=-328,29;CIEND=-16,253;CIPOS95=-11,11;CIEND95=-16,18;SU=80;PE=80;SR=0;ALG=PROD;AF=0.000171;NSAMP=5;MSQ=150.11;AC=5;AN=29246;NFAM=1	.
chr20	18057127	18057146	chr20	18057507	18057526	293159	137.71	+	-	BND	LOW	293159_1	N	N[chr20:18057518[	293159_2	N	]chr20:18057137]N	SVTYPE=BND;POS=18057137;STRANDS=+-:26;CIPOS=-10,9;CIEND=-10,9;CIPOS95=0,0;CIEND95=0,0;MATEID=293159_2;EVENT=293159;SU=26;PE=0;SR=26;ALG=PROD;AF=0.000171;NSAMP=5;MSQ=11.25;RECLASSIFIED;AC=5;AN=29246;NFAM=5	SVTYPE=BND;POS=18057518;STRANDS=+-:26;CIPOS=-10,9;CIEND=-10,9;CIPOS95=0,0;CIEND95=0,0;MATEID=293159_1;EVENT=293159;SECONDARY;SU=26;PE=0;SR=26;ALG=PROD;AF=0.000171;NSAMP=5;MSQ=11.25;RECLASSIFIED;AC=5;AN=29246;NFAM=5
chr20	18063568	18063912	chr20	18064360	18064862	293160	251.48	+	-	DEL	PASS	293160	N	<DEL>	.	.	.	SVTYPE=DEL;POS=18063598;SVLEN=-1235;END=18064833;STRANDS=+-:18;IMPRECISE;CIPOS=-30,314;CIEND=-473,29;CIPOS95=-30,35;CIEND95=-65,29;SU=18;PE=18;SR=0;ALG=PROD;AF=6.839e-05;NSAMP=2;MSQ=125.74;AC=2;AN=29246;NFAM=2	.
chr20	18081207	18081726	chr20	18083756	18084142	293162	68.88	+	-	DEL	PASS	293162	N	<DEL>	.	.	.	SVTYPE=DEL;POS=18081217;SVLEN=-2916;END=18084133;STRANDS=+-:5;IMPRECISE;CIPOS=-10,509;CIEND=-377,9;CIPOS95=-2,111;CIEND95=-106,2;SU=5;PE=5;SR=0;ALG=PROD;AF=3.419e-05;NSAMP=1;MSQ=68.88;AC=1;AN=29246;NFAM=1	.
chr20	18092995	18093054	chr20	18095868	18095927	293164	1967.36	+	-	DEL	PASS	293164	N	<DEL>	.	.	.	SVTYPE=DEL;POS=18093025;SVLEN=-2873;END=18095898;STRANDS=+-:68;CIPOS=-30,29;CIEND=-30,29;CIPOS95=0,0;CIEND95=0,0;SU=68;PE=49;SR=19;ALG=PROD;AF=0.0001368;NSAMP=4;MSQ=488.53;AC=4;AN=29246;NFAM=3	.
chr20	18125535	18125951	chr20	18247236	18247465	500067	4.31	-	+	BND	LOW	500067_1	N	]chr20:18247246]N	500067_2	N	N[chr20:18125943[	SVTYPE=BND;POS=18125943;STRANDS=-+:4;IMPRECISE;CIPOS=-407,9;CIEND=-10,219;CIPOS95=-118,2;CIEND95=-2,101;MATEID=500067_2;EVENT=500067;SU=4;PE=4;SR=0;ALG=PROD;AF=3.419e-05;NSAMP=1;MSQ=4.31;RECLASSIFIED;AC=1;AN=29246;NFAM=1	SVTYPE=BND;POS=18247246;STRANDS=-+:4;IMPRECISE;CIPOS=-10,219;CIEND=-407,9;CIPOS95=-2,101;CIEND95=-118,2;MATEID=500067_1;EVENT=500067;SECONDARY;SU=4;PE=4;SR=0;ALG=PROD;AF=3.419e-05;NSAMP=1;MSQ=4.31;RECLASSIFIED;AC=1;AN=29246;NFAM=1
chr20	18129216	18129643	chr20	18147816	18148049	500068	157.37	-	+	DUP	PASS	500068	N	<DUP>	.	.	.	SVTYPE=DUP;POS=18129634;SVLEN=18192;END=18147826;STRANDS=-+:17;IMPRECISE;CIPOS=-418,9;CIEND=-10,223;CIPOS95=-40,2;CIEND95=-2,40;SU=17;PE=17;SR=0;ALG=PROD;AF=3.419e-05;NSAMP=1;MSQ=156.46;AC=1;AN=29246;NFAM=1	.
chr20	18190683	18190702	chr20	18193231	18193242	293167	344.66	+	-	DEL	PASS	293167	N	<DEL>	.	.	.	SVTYPE=DEL;POS=18190693;SVLEN=-2546;END=18193239;STRANDS=+-:15;CIPOS=-10,9;CIEND=-8,3;CIPOS95=0,0;CIEND95=0,0;SU=15;PE=11;SR=4;ALG=PROD;AF=3.419e-05;NSAMP=1;MSQ=344.66;AC=1;AN=29246;NFAM=1	.
chr20	18194221	18194867	chr20	18495092	18495509	500070	57.79	-	+	BND	LOW	500070_1	N	]chr20:18495122]N	500070_2	N	N[chr20:18194839[	SVTYPE=BND;POS=18194839;STRANDS=-+:9;IMPRECISE;CIPOS=-617,29;CIEND=-30,387;CIPOS95=-132,29;CIEND95=-30,65;MATEID=500070_2;EVENT=500070;SU=9;PE=9;SR=0;ALG=PROD;AF=6.839e-05;NSAMP=2;MSQ=11.1;RECLASSIFIED;AC=2;AN=29246;NFAM=2	SVTYPE=BND;POS=18495122;STRANDS=-+:9;IMPRECISE;CIPOS=-30,387;CIEND=-617,29;CIPOS95=-30,65;CIEND95=-132,29;MATEID=500070_1;EVENT=500070;SECONDARY;SU=9;PE=9;SR=0;ALG=PROD;AF=6.839e-05;NSAMP=2;MSQ=11.1;RECLASSIFIED;AC=2;AN=29246;NFAM=2
chr20	18197351	18197351	chr20	18198516	18198516	293168	199958.0	+	-	DEL	PASS	293168	N	<DEL>	.	.	.	SVTYPE=DEL;POS=18197351;SVLEN=-1165;END=18198516;STRANDS=+-:7822;CIPOS=0,0;CIEND=0,0;CIPOS95=0,0;CIEND95=0,0;SU=7822;PE=4206;SR=3616;ALG=PROD;AF=0.007967;NSAMP=229;MSQ=524.12;AC=233;AN=29246;NFAM=216	.
chr20	18206184	18206195	chr20	18206285	18206297	293169	180.29	+	-	BND	LOW	293169_1	N	N[chr20:18206292[	293169_2	N	]chr20:18206190]N	SVTYPE=BND;POS=18206190;STRANDS=+-:6;CIPOS=-6,5;CIEND=-6,6;CIPOS95=0,0;CIEND95=0,0;MATEID=293169_2;EVENT=293169;SU=6;PE=0;SR=6;ALG=PROD;AF=3.419e-05;NSAMP=1;MSQ=179.78;RECLASSIFIED;AC=1;AN=29246;NFAM=1	SVTYPE=BND;POS=18206292;STRANDS=+-:6;CIPOS=-6,6;CIEND=-6,5;CIPOS95=0,0;CIEND95=0,0;MATEID=293169_1;EVENT=293169;SECONDARY;SU=6;PE=0;SR=6;ALG=PROD;AF=3.419e-05;NSAMP=1;MSQ=179.78;RECLASSIFIED;AC=1;AN=29246;NFAM=1
chr20	18208383	18209341	chr20	18209458	18210407	500071	1.4471e+06	-	+	BND	LOW	500071_1	N	]chr20:18209660]N	500071_2	N	N[chr20:18209153[	SVTYPE=BND;POS=18209153;STRANDS=-+:1890;IMPRECISE;CIPOS=-769,189;CIEND=-202,747;CIPOS95=-108,108;CIEND95=-202,368;MATEID=500071_2;EVENT=500071;SU=1890;PE=1889;SR=1;ALG=SUM;AF=0.3569;NSAMP=10089;MSQ=98.69;RETAINED;RECLASSIFIED;AC=10438;AN=29246;NFAM=9297	SVTYPE=BND;POS=18209660;STRANDS=-+:1890;IMPRECISE;CIPOS=-202,747;CIEND=-769,189;CIPOS95=-202,368;CIEND95=-108,108;MATEID=500071_1;EVENT=500071;SECONDARY;SU=1890;PE=1889;SR=1;ALG=SUM;AF=0.3569;NSAMP=10089;MSQ=98.69;RETAINED;RECLASSIFIED;AC=10438;AN=29246;NFAM=9297
chr20	18209450	18209509	chr20	18210060	18210119	293171	37034.3	+	-	BND	LOW	293171_1	N	N[chr20:18210091[	293171_2	N	]chr20:18209480]N	SVTYPE=BND;POS=18209480;STRANDS=+-:16;IMPRECISE;CIPOS=-30,29;CIEND=-30,29;CIPOS95=-3,3;CIEND95=-3,3;MATEID=293171_2;EVENT=293171;SU=16;PE=15;SR=1;ALG=PROD;AF=0.01481;NSAMP=433;MSQ=32.72;RECLASSIFIED;AC=433;AN=29246;NFAM=419	SVTYPE=BND;POS=18210091;STRANDS=+-:16;IMPRECISE;CIPOS=-30,29;CIEND=-30,29;CIPOS95=-3,3;CIEND95=-3,3;MATEID=293171_1;EVENT=293171;SECONDARY;SU=16;PE=15;SR=1;ALG=PROD;AF=0.01481;NSAMP=433;MSQ=32.72;RECLASSIFIED;AC=433;AN=29246;NFAM=419
chr20	18209934	18209985	chr20	18210498	18210557	293173	1.59181e+06	+	-	DEL	PASS	293173	N	<DEL>	.	.	.	SVTYPE=DEL;POS=18209956;SVLEN=-572;END=18210528;STRANDS=+-:14;IMPRECISE;CIPOS=-22,29;CIEND=-30,29;CIPOS95=-8,8;CIEND95=-3,3;SU=14;PE=13;SR=1;ALG=PROD;AF=0.2902;NSAMP=6934;MSQ=118.72;RETAINED;MEDGQR=2.54;Q10GQR=1.12;AC=8481;AN=29220;NFAM=6518	.
chr20	18210206	18210265	chr20	18210598	18210656	293174	1.20619e+06	+	-	DEL	PASS	293174	N	<DEL>	.	.	.	SVTYPE=DEL;POS=18210236;SVLEN=-392;END=18210628;STRANDS=+-:14;IMPRECISE;CIPOS=-30,29;CIEND=-30,28;CIPOS95=-3,3;CIEND95=-3,3;SU=14;PE=13;SR=1;ALG=PROD;AF=0.249;NSAMP=3001;MSQ=75.89;MEDGQR=2.07;Q10GQR=0.68;AC=3623;AN=14552;NFAM=2939	.
chr20	18222211	18222449	chr20	18226140	18226487	293176	74.89	+	-	DEL	PASS	293176	N	<DEL>	.	.	.	SVTYPE=DEL;POS=18222221;SVLEN=-4257;END=18226478;STRANDS=+-:5;IMPRECISE;CIPOS=-10,228;CIEND=-338,9;CIPOS95=-2,66;CIEND95=-95,2;SU=5;PE=5;SR=0;ALG=PROD;AF=3.419e-05;NSAMP=1;MSQ=74.89;AC=1;AN=29246;NFAM=1	.
chr20	18229314	18229741	chr20	18231372	18231630	500073	199.83	-	+	DUP	PASS	500073	N	<DUP>	.	.	.	SVTYPE=DUP;POS=18229732;SVLEN=1650;END=18231382;STRANDS=-+:25;IMPRECISE;CIPOS=-418,9;CIEND=-10,248;CIPOS95=-46,1;CIEND95=-2,67;SU=25;PE=25;SR=0;ALG=PROD;AF=3.419e-05;NSAMP=1;MSQ=199.4;AC=1;AN=29246;NFAM=1	.
chr20	18245074	18245133	chr20	18245522	18245571	579007	32.92	+	+	INV	LOW	579007	N	<INV>	.	.	.	SVTYPE=INV;POS=18245133;SVLEN=389;END=18245522;STRANDS=++:2,--:2;IMPRECISE;CIPOS=-59,0;CIEND=0,49;CIPOS95=-48,0;CIEND95=0,38;SU=4;PE=4;SR=0;ALG=PROD;AF=3.419e-05;NSAMP=1;MSQ=32.81;AC=1;AN=29246;NFAM=1	.
chr20	18252140	18252159	chr20	18253278	18253297	293177	680.43	+	-	DEL	PASS	293177	N	<DEL>	.	.	.	SVTYPE=DEL;POS=18252150;SVLEN=-1138;END=18253288;STRANDS=+-:28;CIPOS=-10,9;CIEND=-10,9;CIPOS95=0,0;CIEND95=0,0;SU=28;PE=18;SR=10;ALG=PROD;AF=3.419e-05;NSAMP=1;MSQ=680.43;AC=1;AN=29246;NFAM=1	.
chr20	18261071	18261217	chr20	18266370	18266682	293179	653.25	+	-	DEL	PASS	293179	N	<DEL>	.	.	.	SVTYPE=DEL;POS=18261101;SVLEN=-5552;END=18266653;STRANDS=+-:37;IMPRECISE;CIPOS=-30,116;CIEND=-283,29;CIPOS95=-17,17;CIEND95=-20,20;SU=37;PE=37;SR=0;ALG=PROD;AF=0.0001368;NSAMP=4;MSQ=127.35;AC=4;AN=29246;NFAM=4	.
chr20	18261072	18261072	chr20	18262321	18262321	293178	599475.0	+	-	BND	LOW	293178_1	N	N[chr20:18262322[	293178_2	N	]chr20:18261072]N	SVTYPE=BND;POS=18261072;STRANDS=+-:32493;CIPOS=0,0;CIEND=0,0;CIPOS95=0,0;CIEND95=0,0;MATEID=293178_2;EVENT=293178;SU=32493;PE=27203;SR=5290;ALG=PROD;AF=0.06425;NSAMP=1879;MSQ=197.12;RECLASSIFIED;AC=1879;AN=29246;NFAM=1772	SVTYPE=BND;POS=18262322;STRANDS=+-:32493;CIPOS=0,0;CIEND=0,0;CIPOS95=0,0;CIEND95=0,0;MATEID=293178_1;EVENT=293178;SECONDARY;SU=32493;PE=27203;SR=5290;ALG=PROD;AF=0.06425;NSAMP=1879;MSQ=197.12;RECLASSIFIED;AC=1879;AN=29246;NFAM=1772
chr20	18261081	18261081	chr20	18262525	18262525	500074	513556.0	-	+	BND	LOW	500074_1	N	]chr20:18262525]N	500074_2	N	N[chr20:18261082[	SVTYPE=BND;POS=18261082;STRANDS=-+:46062;CIPOS=0,0;CIEND=0,0;CIPOS95=0,0;CIEND95=0,0;MATEID=500074_2;EVENT=500074;SU=46062;PE=31488;SR=14574;ALG=PROD;AF=0.07105;NSAMP=2020;MSQ=164.6;RECLASSIFIED;AC=2078;AN=29246;NFAM=1905	SVTYPE=BND;POS=18262525;STRANDS=-+:46062;CIPOS=0,0;CIEND=0,0;CIPOS95=0,0;CIEND95=0,0;MATEID=500074_1;EVENT=500074;SECONDARY;SU=46062;PE=31488;SR=14574;ALG=PROD;AF=0.07105;NSAMP=2020;MSQ=164.6;RECLASSIFIED;AC=2078;AN=29246;NFAM=1905
chr20	18261720	18261771	chr20	18261837	18261888	293180	677.37	+	-	BND	LOW	293180_1	N	N[chr20:18261864[	293180_2	N	]chr20:18261746]N	SVTYPE=BND;POS=18261746;STRANDS=+-:10;CIPOS=-26,25;CIEND=-26,25;CIPOS95=0,0;CIEND95=0,0;MATEID=293180_2;EVENT=293180;SU=10;PE=0;SR=10;ALG=PROD;AF=0.000171;NSAMP=5;MSQ=135.46;RECLASSIFIED;AC=5;AN=29246;NFAM=5	SVTYPE=BND;POS=18261864;STRANDS=+-:10;CIPOS=-26,25;CIEND=-26,25;CIPOS95=0,0;CIEND95=0,0;MATEID=293180_1;EVENT=293180;SECONDARY;SU=10;PE=0;SR=10;ALG=PROD;AF=0.000171;NSAMP=5;MSQ=135.46;RECLASSIFIED;AC=5;AN=29246;NFAM=5
chr20	18268624	18268629	chr20	18273033	18273042	293181	3222.07	+	-	DEL	PASS	293181	N	<DEL>	.	.	.	SVTYPE=DEL;POS=18268627;SVLEN=-4412;END=18273039;STRANDS=+-:144;CIPOS=-3,2;CIEND=-6,3;CIPOS95=0,0;CIEND95=0,0;SU=144;PE=74;SR=70;ALG=PROD;AF=0.0002393;NSAMP=7;MSQ=460.3;AC=7;AN=29246;NFAM=7	.
chr20	18277367	18277746	chr20	18278494	18278847	293182	1.45977e+06	+	-	BND	LOW	293182_1	N	N[chr20:18278819[	293182_2	N	]chr20:18277397]N	SVTYPE=BND;POS=18277397;STRANDS=+-:25;IMPRECISE;CIPOS=-30,349;CIEND=-324,29;CIPOS95=-30,59;CIEND95=-43,29;MATEID=293182_2;EVENT=293182;SU=25;PE=25;SR=0;ALG=PROD;AF=0.418;NSAMP=12224;MSQ=69.46;RECLASSIFIED;AC=12225;AN=29246;NFAM=11288	SVTYPE=BND;POS=18278819;STRANDS=+-:25;IMPRECISE;CIPOS=-324,29;CIEND=-30,349;CIPOS95=-43,29;CIEND95=-30,59;MATEID=293182_1;EVENT=293182;SECONDARY;SU=25;PE=25;SR=0;ALG=PROD;AF=0.418;NSAMP=12224;MSQ=69.46;RECLASSIFIED;AC=12225;AN=29246;NFAM=11288
chr20	18280986	18280989	chr20	18281206	18281209	293183	6070.01	+	-	BND	PASS	293183_1	N	N[chr20:18281209[	293183_2	N	]chr20:18280988]N	SVTYPE=BND;POS=18280988;STRANDS=+-:209;CIPOS=-2,1;CIEND=-2,1;CIPOS95=0,0;CIEND95=0,0;MATEID=293183_2;EVENT=293183;SU=209;PE=3;SR=206;ALG=PROD;AF=0.0006497;NSAMP=19;MSQ=306.88;RECLASSIFIED;AC=19;AN=29246;NFAM=19	SVTYPE=BND;POS=18281209;STRANDS=+-:209;CIPOS=-2,1;CIEND=-2,1;CIPOS95=0,0;CIEND95=0,0;MATEID=293183_1;EVENT=293183;SECONDARY;SU=209;PE=3;SR=206;ALG=PROD;AF=0.0006497;NSAMP=19;MSQ=306.88;RECLASSIFIED;AC=19;AN=29246;NFAM=19
chr20	18305373	18305392	chr20	18305629	18305648	293184	570.65	+	-	BND	LOW	293184_1	N	N[chr20:18305640[	293184_2	N	]chr20:18305383]N	SVTYPE=BND;POS=18305383;STRANDS=+-:17;CIPOS=-10,9;CIEND=-10,9;CIPOS95=0,0;CIEND95=0,0;MATEID=293184_2;EVENT=293184;SU=17;PE=0;SR=17;ALG=PROD;AF=0.0001026;NSAMP=3;MSQ=188.9;RECLASSIFIED;AC=3;AN=29246;NFAM=3	SVTYPE=BND;POS=18305640;STRANDS=+-:17;CIPOS=-10,9;CIEND=-10,9;CIPOS95=0,0;CIEND95=0,0;MATEID=293184_1;EVENT=293184;SECONDARY;SU=17;PE=0;SR=17;ALG=PROD;AF=0.0001026;NSAMP=3;MSQ=188.9;RECLASSIFIED;AC=3;AN=29246;NFAM=3
chr20	18315568	18315587	chr20	18315965	18315984	293185	443.63	+	-	BND	LOW	293185_1	N	N[chr20:18315976[	293185_2	N	]chr20:18315578]N	SVTYPE=BND;POS=18315578;STRANDS=+-:5;CIPOS=-10,9;CIEND=-10,9;CIPOS95=0,0;CIEND95=0,0;MATEID=293185_2;EVENT=293185;SU=5;PE=0;SR=5;ALG=PROD;AF=0.0005813;NSAMP=17;MSQ=15.05;RECLASSIFIED;AC=17;AN=29246;NFAM=17	SVTYPE=BND;POS=18315976;STRANDS=+-:5;CIPOS=-10,9;CIEND=-10,9;CIPOS95=0,0;CIEND95=0,0;MATEID=293185_1;EVENT=293185;SECONDARY;SU=5;PE=0;SR=5;ALG=PROD;AF=0.0005813;NSAMP=17;MSQ=15.05;RECLASSIFIED;AC=17;AN=29246;NFAM=17
chr20	18315805	18315822	chr20	18316038	18316055	293186	53.93	+	-	BND	LOW	293186_1	N	N[chr20:18316048[	293186_2	N	]chr20:18315814]N	SVTYPE=BND;POS=18315814;STRANDS=+-:4;CIPOS=-9,8;CIEND=-9,8;CIPOS95=0,0;CIEND95=0,0;MATEID=293186_2;EVENT=293186;SU=4;PE=0;SR=4;ALG=PROD;AF=0.000171;NSAMP=5;MSQ=9.65;RECLASSIFIED;AC=5;AN=29246;NFAM=5	SVTYPE=BND;POS=18316048;STRANDS=+-:4;CIPOS=-9,8;CIEND=-9,8;CIPOS95=0,0;CIEND95=0,0;MATEID=293186_1;EVENT=293186;SECONDARY;SU=4;PE=0;SR=4;ALG=PROD;AF=0.000171;NSAMP=5;MSQ=9.65;RECLASSIFIED;AC=5;AN=29246;NFAM=5
chr20	18315985	18316002	chr20	18316290	18316307	293187	187.49	+	-	BND	LOW	293187_1	N	N[chr20:18316300[	293187_2	N	]chr20:18315994]N	SVTYPE=BND;POS=18315994;STRANDS=+-:4;CIPOS=-9,8;CIEND=-9,8;CIPOS95=0,0;CIEND95=0,0;MATEID=293187_2;EVENT=293187;SU=4;PE=0;SR=4;ALG=PROD;AF=0.0002735;NSAMP=8;MSQ=14.46;RECLASSIFIED;AC=8;AN=29246;NFAM=8	SVTYPE=BND;POS=18316300;STRANDS=+-:4;CIPOS=-9,8;CIEND=-9,8;CIPOS95=0,0;CIEND95=0,0;MATEID=293187_1;EVENT=293187;SECONDARY;SU=4;PE=0;SR=4;ALG=PROD;AF=0.0002735;NSAMP=8;MSQ=14.46;RECLASSIFIED;AC=8;AN=29246;NFAM=8
chr20	18316290	18316394	chr20	18316353	18316455	293188	138.32	+	-	DEL	PASS	293188	N	<DEL>	.	.	.	SVTYPE=DEL;POS=18316320;SVLEN=-63;END=18316383;STRANDS=+-:10;IMPRECISE;CIPOS=-30,74;CIEND=-30,72;CIPOS95=-30,45;CIEND95=-30,43;SU=10;PE=0;SR=10;ALG=SUM;AF=3.419e-05;NSAMP=1;MSQ=137.83;AC=1;AN=29246;NFAM=1	.
chr20	18324547	18324939	chr20	18329846	18330156	293189	299.7	+	-	DEL	PASS	293189	N	<DEL>	.	.	.	SVTYPE=DEL;POS=18324557;SVLEN=-5591;END=18330148;STRANDS=+-:10;IMPRECISE;CIPOS=-10,382;CIEND=-302,8;CIPOS95=0,97;CIEND95=-72,0;SU=10;PE=10;SR=0;ALG=PROD;AF=3.419e-05;NSAMP=1;MSQ=299.7;AC=1;AN=29246;NFAM=1	.
chr20	18337157	18337720	chr20	18756170	18756766	579008	79.37	-	-	BND	LOW	579008_1	N	[chr20:18756758[N	579008_2	N	[chr20:18337712[N	SVTYPE=BND;POS=18337712;STRANDS=--:5;IMPRECISE;CIPOS=-554,9;CIEND=-587,9;CIPOS95=-170,1;CIEND95=-189,0;MATEID=579008_2;EVENT=579008;SU=5;PE=5;SR=0;ALG=PROD;AF=3.419e-05;NSAMP=1;MSQ=77.71;AC=1;AN=29246;NFAM=1	SVTYPE=BND;POS=18756758;STRANDS=--:5;IMPRECISE;CIPOS=-587,9;CIEND=-554,9;CIPOS95=-189,0;CIEND95=-170,1;MATEID=579008_1;EVENT=579008;SECONDARY;SU=5;PE=5;SR=0;ALG=PROD;AF=3.419e-05;NSAMP=1;MSQ=77.71;AC=1;AN=29246;NFAM=1
chr20	18337975	18338401	chr20	18756310	18756720	579009	204.81	+	+	BND	LOW	579009_1	N	N]chr20:18756320]	579009_2	N	N]chr20:18337985]	SVTYPE=BND;POS=18337985;STRANDS=++:10;IMPRECISE;CIPOS=-10,416;CIEND=-10,400;CIPOS95=0,150;CIEND95=-1,129;MATEID=579009_2;EVENT=579009;SU=10;PE=10;SR=0;ALG=PROD;AF=3.419e-05;NSAMP=1;MSQ=20.7;AC=1;AN=29246;NFAM=1	SVTYPE=BND;POS=18756320;STRANDS=++:10;IMPRECISE;CIPOS=-10,400;CIEND=-10,416;CIPOS95=-1,129;CIEND95=0,150;MATEID=579009_1;EVENT=579009;SECONDARY;SU=10;PE=10;SR=0;ALG=PROD;AF=3.419e-05;NSAMP=1;MSQ=20.7;AC=1;AN=29246;NFAM=1
chr20	18353514	18353556	chr20	18359606	18359648	293190	2343.96	+	-	DEL	PASS	293190	N	<DEL>	.	.	.	SVTYPE=DEL;POS=18353536;SVLEN=-6092;END=18359628;STRANDS=+-:101;CIPOS=-22,20;CIEND=-22,20;CIPOS95=0,0;CIEND95=0,0;SU=101;PE=47;SR=54;ALG=PROD;AF=3.419e-05;NSAMP=1;MSQ=518.5;AC=1;AN=29246;NFAM=1	.
chr20	18372436	18372453	chr20	18372528	18372545	293191	116.85	+	-	DEL	PASS	293191	N	<DEL>	.	.	.	SVTYPE=DEL;POS=18372445;SVLEN=-92;END=18372537;STRANDS=+-:4;CIPOS=-9,8;CIEND=-9,8;CIPOS95=0,0;CIEND95=0,0;SU=4;PE=0;SR=4;ALG=PROD;AF=3.419e-05;NSAMP=1;MSQ=116.85;AC=1;AN=29246;NFAM=1	.
chr20	18398317	18398782	chr20	18405030	18405419	293192	176.52	+	-	DEL	PASS	293192	N	<DEL>	.	.	.	SVTYPE=DEL;POS=18398327;SVLEN=-7083;END=18405410;STRANDS=+-:4;IMPRECISE;CIPOS=-10,455;CIEND=-380,9;CIPOS95=0,142;CIEND95=-124,1;SU=4;PE=4;SR=0;ALG=PROD;AF=3.419e-05;NSAMP=1;MSQ=176.52;AC=1;AN=29246;NFAM=1	.
chr20	18398326	18398329	chr20	18411989	18411991	293193	395.19	+	-	BND	PASS	293193_1	N	N[chr20:18411992[	293193_2	N	]chr20:18398328]N	SVTYPE=BND;POS=18398328;STRANDS=+-:25;CIPOS=-2,1;CIEND=-2,0;CIPOS95=0,0;CIEND95=0,0;MATEID=293193_2;EVENT=293193;SU=25;PE=9;SR=16;ALG=PROD;AF=3.419e-05;NSAMP=1;MSQ=395.19;RECLASSIFIED;AC=1;AN=29246;NFAM=1	SVTYPE=BND;POS=18411992;STRANDS=+-:25;CIPOS=-2,0;CIEND=-2,1;CIPOS95=0,0;CIEND95=0,0;MATEID=293193_1;EVENT=293193;SECONDARY;SU=25;PE=9;SR=16;ALG=PROD;AF=3.419e-05;NSAMP=1;MSQ=395.19;RECLASSIFIED;AC=1;AN=29246;NFAM=1
chr20	18401214	18401230	chr20	18403806	18403821	293194	296.7	+	-	DEL	PASS	293194	N	<DEL>	.	.	.	SVTYPE=DEL;POS=18401221;SVLEN=-2595;END=18403816;STRANDS=+-:12;IMPRECISE;CIPOS=-7,9;CIEND=-10,5;CIPOS95=-1,1;CIEND95=-1,0;SU=12;PE=9;SR=3;ALG=PROD;AF=3.419e-05;NSAMP=1;MSQ=296.7;AC=1;AN=29246;NFAM=1	.
chr20	18404290	18404302	chr20	18406724	18406733	293195	341.59	+	-	DEL	PASS	293195	N	<DEL>	.	.	.	SVTYPE=DEL;POS=18404296;SVLEN=-2435;END=18406731;STRANDS=+-:14;CIPOS=-6,6;CIEND=-7,2;CIPOS95=0,0;CIEND95=0,0;SU=14;PE=9;SR=5;ALG=PROD;AF=3.419e-05;NSAMP=1;MSQ=341.59;AC=1;AN=29246;NFAM=1	.
chr20	18404897	18404907	chr20	18405151	18405162	293196	736.01	+	-	BND	LOW	293196_1	N	N[chr20:18405158[	293196_2	N	]chr20:18404903]N	SVTYPE=BND;POS=18404903;STRANDS=+-:86;CIPOS=-6,4;CIEND=-6,5;CIPOS95=0,0;CIEND95=0,0;MATEID=293196_2;EVENT=293196;SU=86;PE=0;SR=86;ALG=PROD;AF=0.0006155;NSAMP=18;MSQ=15.78;RECLASSIFIED;AC=18;AN=29246;NFAM=18	SVTYPE=BND;POS=18405158;STRANDS=+-:86;CIPOS=-6,5;CIEND=-6,4;CIPOS95=0,0;CIEND95=0,0;MATEID=293196_1;EVENT=293196;SECONDARY;SU=86;PE=0;SR=86;ALG=PROD;AF=0.0006155;NSAMP=18;MSQ=15.78;RECLASSIFIED;AC=18;AN=29246;NFAM=18
chr20	18405405	18405410	chr20	18412145	18412151	500075	251.7	-	+	BND	PASS	500075_1	N	]chr20:18412148]N	500075_2	N	N[chr20:18405410[	SVTYPE=BND;POS=18405410;STRANDS=-+:19;CIPOS=-4,1;CIEND=-3,3;CIPOS95=0,0;CIEND95=0,0;MATEID=500075_2;EVENT=500075;SU=19;PE=11;SR=8;ALG=PROD;AF=3.419e-05;NSAMP=1;MSQ=251.7;RECLASSIFIED;AC=1;AN=29246;NFAM=1	SVTYPE=BND;POS=18412148;STRANDS=-+:19;CIPOS=-3,3;CIEND=-4,1;CIPOS95=0,0;CIEND95=0,0;MATEID=500075_1;EVENT=500075;SECONDARY;SU=19;PE=11;SR=8;ALG=PROD;AF=3.419e-05;NSAMP=1;MSQ=251.7;RECLASSIFIED;AC=1;AN=29246;NFAM=1
chr20	18424699	18424718	chr20	18429370	18429378	293197	281.67	+	-	DEL	PASS	293197	N	<DEL>	.	.	.	SVTYPE=DEL;POS=18424709;SVLEN=-4666;END=18429375;STRANDS=+-:13;CIPOS=-10,9;CIEND=-5,3;CIPOS95=0,0;CIEND95=0,0;SU=13;PE=6;SR=7;ALG=PROD;AF=3.419e-05;NSAMP=1;MSQ=281.67;AC=1;AN=29246;NFAM=1	.
chr20	18464732	18464783	chr20	18464800	18464851	293201	527.99	+	-	BND	PASS	293201_1	N	N[chr20:18464827[	293201_2	N	]chr20:18464758]N	SVTYPE=BND;POS=18464758;STRANDS=+-:20;CIPOS=-26,25;CIEND=-26,25;CIPOS95=0,0;CIEND95=0,0;MATEID=293201_2;EVENT=293201;SU=20;PE=0;SR=20;ALG=PROD;AF=6.839e-05;NSAMP=2;MSQ=263.79;RECLASSIFIED;AC=2;AN=29246;NFAM=2	SVTYPE=BND;POS=18464827;STRANDS=+-:20;CIPOS=-26,25;CIEND=-26,25;CIPOS95=0,0;CIEND95=0,0;MATEID=293201_1;EVENT=293201;SECONDARY;SU=20;PE=0;SR=20;ALG=PROD;AF=6.839e-05;NSAMP=2;MSQ=263.79;RECLASSIFIED;AC=2;AN=29246;NFAM=2
chr20	18466848	18466859	chr20	18467122	18467133	293202	166.29	+	-	BND	LOW	293202_1	N	N[chr20:18467129[	293202_2	N	]chr20:18466854]N	SVTYPE=BND;POS=18466854;STRANDS=+-:6;CIPOS=-6,5;CIEND=-6,5;CIPOS95=0,0;CIEND95=0,0;MATEID=293202_2;EVENT=293202;SU=6;PE=0;SR=6;ALG=PROD;AF=0.0001026;NSAMP=3;MSQ=52.17;RECLASSIFIED;AC=3;AN=29246;NFAM=3	SVTYPE=BND;POS=18467129;STRANDS=+-:6;CIPOS=-6,5;CIEND=-6,5;CIPOS95=0,0;CIEND95=0,0;MATEID=293202_1;EVENT=293202;SECONDARY;SU=6;PE=0;SR=6;ALG=PROD;AF=0.0001026;NSAMP=3;MSQ=52.17;RECLASSIFIED;AC=3;AN=29246;NFAM=3
chr20	18489986	18489994	chr20	18490388	18490394	293203	311.49	+	-	BND	LOW	293203_1	N	N[chr20:18490393[	293203_2	N	]chr20:18489991]N	SVTYPE=BND;POS=18489991;STRANDS=+-:10;CIPOS=-5,3;CIEND=-4,2;CIPOS95=0,0;CIEND95=0,0;MATEID=293203_2;EVENT=293203;SU=10;PE=1;SR=9;ALG=PROD;AF=0.0004445;NSAMP=13;MSQ=19.22;RECLASSIFIED;AC=13;AN=29246;NFAM=13	SVTYPE=BND;POS=18490393;STRANDS=+-:10;CIPOS=-4,2;CIEND=-5,3;CIPOS95=0,0;CIEND95=0,0;MATEID=293203_1;EVENT=293203;SECONDARY;SU=10;PE=1;SR=9;ALG=PROD;AF=0.0004445;NSAMP=13;MSQ=19.22;RECLASSIFIED;AC=13;AN=29246;NFAM=13
chr20	18490477	18490485	chr20	18493950	18493957	293204	26.49	+	-	BND	LOW	293204_1	N	N[chr20:18493955[	293204_2	N	]chr20:18490482]N	SVTYPE=BND;POS=18490482;STRANDS=+-:9;CIPOS=-5,3;CIEND=-4,3;CIPOS95=0,0;CIEND95=0,0;MATEID=293204_2;EVENT=293204;SU=9;PE=1;SR=8;ALG=PROD;AF=3.419e-05;NSAMP=1;MSQ=26.49;RECLASSIFIED;AC=1;AN=29246;NFAM=1	SVTYPE=BND;POS=18493955;STRANDS=+-:9;CIPOS=-4,3;CIEND=-5,3;CIPOS95=0,0;CIEND95=0,0;MATEID=293204_1;EVENT=293204;SECONDARY;SU=9;PE=1;SR=8;ALG=PROD;AF=3.419e-05;NSAMP=1;MSQ=26.49;RECLASSIFIED;AC=1;AN=29246;NFAM=1
chr20	18499481	18499957	chrX	124139145	124139670	58946	1215.78	-	-	BND	LOW	58946_1	N	[chrX:124139664[N	58946_2	N	[chr20:18499949[N	SVTYPE=BND;POS=18499949;STRANDS=--:4;IMPRECISE;CIPOS=-467,9;CIEND=-518,7;CIPOS95=-138,1;CIEND95=-179,0;MATEID=58946_2;EVENT=58946;SU=4;PE=4;SR=0;ALG=PROD;AF=0.001573;NSAMP=46;MSQ=24.4;AC=46;AN=29246;NFAM=46	SVTYPE=BND;POS=124139664;STRANDS=--:4;IMPRECISE;CIPOS=-518,7;CIEND=-467,9;CIPOS95=-179,0;CIEND95=-138,1;MATEID=58946_1;EVENT=58946;SECONDARY;SU=4;PE=4;SR=0;ALG=PROD;AF=0.001573;NSAMP=46;MSQ=24.4;AC=46;AN=29246;NFAM=46
chr20	18511399	18511416	chr20	18520967	18520986	293207	140.58	+	-	DEL	PASS	293207	N	<DEL>	.	.	.	SVTYPE=DEL;POS=18511407;SVLEN=-9570;END=18520977;STRANDS=+-:9;IMPRECISE;CIPOS=-8,9;CIEND=-10,9;CIPOS95=-1,1;CIEND95=-1,0;SU=9;PE=6;SR=3;ALG=PROD;AF=3.419e-05;NSAMP=1;MSQ=140.58;AC=1;AN=29246;NFAM=1	.
chr20	18526013	18526067	chr20	18534775	18534834	500076	389.51	-	+	DUP	PASS	500076	N	<DUP>	.	.	.	SVTYPE=DUP;POS=18526038;SVLEN=8767;END=18534805;STRANDS=-+:43;CIPOS=-25,29;CIEND=-30,29;CIPOS95=0,0;CIEND95=0,0;SU=43;PE=25;SR=18;ALG=PROD;AF=6.839e-05;NSAMP=2;MSQ=194.59;AC=2;AN=29246;NFAM=2	.
chr20	18532247	18532253	chr20	18532364	18532380	293209	248.67	+	-	DEL	PASS	293209	N	<DEL>	.	.	.	SVTYPE=DEL;POS=18532251;SVLEN=-120;END=18532371;STRANDS=+-:10;CIPOS=-4,2;CIEND=-7,9;CIPOS95=0,0;CIEND95=0,0;SU=10;PE=0;SR=10;ALG=PROD;AF=3.419e-05;NSAMP=1;MSQ=248.66;AC=1;AN=29246;NFAM=1	.
chr20	18536507	18536697	chr20	18538679	18539047	293210	407.28	+	-	DEL	PASS	293210	N	<DEL>	.	.	.	SVTYPE=DEL;POS=18536537;SVLEN=-2481;END=18539018;STRANDS=+-:24;IMPRECISE;CIPOS=-30,160;CIEND=-339,29;CIPOS95=-29,29;CIEND95=-54,29;SU=24;PE=24;SR=0;ALG=PROD;AF=6.839e-05;NSAMP=2;MSQ=203.64;AC=2;AN=29246;NFAM=2	.
chr20	18539452	18539597	chr20	18539921	18540117	579012	12.11	+	+	BND	LOW	579012_1	N	N]chr20:18539931]	579012_2	N	N]chr20:18539462]	SVTYPE=BND;POS=18539462;STRANDS=++:4;IMPRECISE;CIPOS=-10,135;CIEND=-10,186;CIPOS95=-3,42;CIEND95=-3,54;MATEID=579012_2;EVENT=579012;SU=4;PE=4;SR=0;ALG=PROD;AF=3.419e-05;NSAMP=1;MSQ=12.11;AC=1;AN=29246;NFAM=1	SVTYPE=BND;POS=18539931;STRANDS=++:4;IMPRECISE;CIPOS=-10,186;CIEND=-10,135;CIPOS95=-3,54;CIEND95=-3,42;MATEID=579012_1;EVENT=579012;SECONDARY;SU=4;PE=4;SR=0;ALG=PROD;AF=3.419e-05;NSAMP=1;MSQ=12.11;AC=1;AN=29246;NFAM=1
chr20	18539616	18539633	chr20	18539882	18539899	293211	52.39	+	-	BND	LOW	293211_1	N	N[chr20:18539892[	293211_2	N	]chr20:18539625]N	SVTYPE=BND;POS=18539625;STRANDS=+-:4;CIPOS=-9,8;CIEND=-9,8;CIPOS95=0,0;CIEND95=0,0;MATEID=293211_2;EVENT=293211;SU=4;PE=0;SR=4;ALG=PROD;AF=3.419e-05;NSAMP=1;MSQ=6.88;RECLASSIFIED;AC=1;AN=29246;NFAM=1	SVTYPE=BND;POS=18539892;STRANDS=+-:4;CIPOS=-9,8;CIEND=-9,8;CIPOS95=0,0;CIEND95=0,0;MATEID=293211_1;EVENT=293211;SECONDARY;SU=4;PE=0;SR=4;ALG=PROD;AF=3.419e-05;NSAMP=1;MSQ=6.88;RECLASSIFIED;AC=1;AN=29246;NFAM=1
chr20	18553282	18553301	chr20	18553383	18553402	293212	1165.92	+	-	DEL	PASS	293212	N	<DEL>	.	.	.	SVTYPE=DEL;POS=18553292;SVLEN=-101;END=18553393;STRANDS=+-:46;CIPOS=-10,9;CIEND=-10,9;CIPOS95=0,0;CIEND95=0,0;SU=46;PE=0;SR=46;ALG=PROD;AF=6.839e-05;NSAMP=2;MSQ=260.75;AC=2;AN=29246;NFAM=2	.
chr20	18569582	18569601	chr20	18570678	18570679	579013	73172.1	+	+	INV	LOW	579013	N	<INV>	.	.	.	SVTYPE=INV;POS=18569592;SVLEN=1086;END=18570678;STRANDS=++:2,--:2;IMPRECISE;CIPOS=-10,9;CIEND=0,1;CIPOS95=-2,3;CIEND95=0,1;SU=4;PE=3;SR=1;ALG=PROD;AF=0.05919;NSAMP=1715;MSQ=22.56;AC=1731;AN=29246;NFAM=1658	.
chr20	18574981	18575040	chr20	18575501	18575555	293213	525.63	+	-	DEL	PASS	293213	N	<DEL>	.	.	.	SVTYPE=DEL;POS=18575011;SVLEN=-520;END=18575531;STRANDS=+-:29;CIPOS=-30,29;CIEND=-30,24;CIPOS95=0,0;CIEND95=0,0;SU=29;PE=17;SR=12;ALG=PROD;AF=0.0001038;NSAMP=3;MSQ=168.72;AC=3;AN=28894;NFAM=3	.
chr20	18576468	18576696	chr20	18577265	18577544	293214	3257.0	+	-	DEL	PASS	293214	N	<DEL>	.	.	.	SVTYPE=DEL;POS=18576482;SVLEN=-1053;END=18577535;STRANDS=+-:153;IMPRECISE;CIPOS=-14,214;CIEND=-270,9;CIPOS95=-9,9;CIEND95=-9,9;SU=153;PE=152;SR=1;ALG=PROD;AF=0.0002735;NSAMP=8;MSQ=380.57;AC=8;AN=29246;NFAM=8	.
chr20	18577317	18577336	chr20	18578096	18578100	293215	509.35	+	-	DEL	PASS	293215	N	<DEL>	.	.	.	SVTYPE=DEL;POS=18577327;SVLEN=-772;END=18578099;STRANDS=+-:26;CIPOS=-10,9;CIEND=-3,1;CIPOS95=0,0;CIEND95=0,0;SU=26;PE=13;SR=13;ALG=PROD;AF=3.419e-05;NSAMP=1;MSQ=509.35;AC=1;AN=29246;NFAM=1	.
chr20	18581253	18581310	chrX	152524110	152524146	58975	8546.68	-	-	BND	LOW	58975_1	N	[chrX:152524140[N	58975_2	N	[chr20:18581283[N	SVTYPE=BND;POS=18581283;STRANDS=--:46;IMPRECISE;CIPOS=-29,28;CIEND=-29,7;CIPOS95=-1,1;CIEND95=-1,1;MATEID=58975_2;EVENT=58975;SU=46;PE=42;SR=4;ALG=PROD;AF=0.008138;NSAMP=234;MSQ=22.75;AC=238;AN=29246;NFAM=234	SVTYPE=BND;POS=152524140;STRANDS=--:46;IMPRECISE;CIPOS=-29,7;CIEND=-29,28;CIPOS95=-1,1;CIEND95=-1,1;MATEID=58975_1;EVENT=58975;SECONDARY;SU=46;PE=42;SR=4;ALG=PROD;AF=0.008138;NSAMP=234;MSQ=22.75;AC=238;AN=29246;NFAM=234
chr20	18608369	18608378	chr20	18608422	18608436	293216	978.45	+	-	BND	LOW	293216_1	N	N[chr20:18608429[	293216_2	N	]chr20:18608374]N	SVTYPE=BND;POS=18608374;STRANDS=+-:35;CIPOS=-5,4;CIEND=-6,8;CIPOS95=0,0;CIEND95=0,0;MATEID=293216_2;EVENT=293216;SU=35;PE=0;SR=35;ALG=PROD;AF=0.0001368;NSAMP=4;MSQ=244.34;RECLASSIFIED;AC=4;AN=29246;NFAM=4	SVTYPE=BND;POS=18608429;STRANDS=+-:35;CIPOS=-6,8;CIEND=-5,4;CIPOS95=0,0;CIEND95=0,0;MATEID=293216_1;EVENT=293216;SECONDARY;SU=35;PE=0;SR=35;ALG=PROD;AF=0.0001368;NSAMP=4;MSQ=244.34;RECLASSIFIED;AC=4;AN=29246;NFAM=4
chr20	18610898	18610898	chr20	18615236	18615236	579014	1.85207e+06	+	+	INV	LOW	579014	N	<INV>	.	.	.	SVTYPE=INV;POS=18610898;SVLEN=4338;END=18615236;STRANDS=++:95588,--:2903;CIPOS=0,0;CIEND=0,0;CIPOS95=0,0;CIEND95=0,0;SU=98491;PE=17794;SR=80697;ALG=PROD;AF=0.1985;NSAMP=5804;MSQ=182.68;AC=5804;AN=29246;NFAM=5481	.
chr20	18610914	18610914	chr20	18615177	18615177	579015	1.40921e+06	-	-	BND	LOW	579015_1	N	[chr20:18615178[N	579015_2	N	[chr20:18610915[N	SVTYPE=BND;POS=18610915;STRANDS=--:93042;CIPOS=0,0;CIEND=0,0;CIPOS95=0,0;CIEND95=0,0;MATEID=579015_2;EVENT=579015;SU=93042;PE=11793;SR=81249;AF=0.1772;NSAMP=5183;MSQ=155.04;AC=5183;AN=29246;NFAM=4894	SVTYPE=BND;POS=18615178;STRANDS=--:93042;CIPOS=0,0;CIEND=0,0;CIPOS95=0,0;CIEND95=0,0;MATEID=579015_1;EVENT=579015;SECONDARY;SU=93042;PE=11793;SR=81249;AF=0.1772;NSAMP=5183;MSQ=155.04;AC=5183;AN=29246;NFAM=4894
chr20	18619782	18619789	chr20	18619856	18619863	293218	215.79	+	-	BND	LOW	293218_1	N	N[chr20:18619861[	293218_2	N	]chr20:18619786]N	SVTYPE=BND;POS=18619786;STRANDS=+-:9;CIPOS=-4,3;CIEND=-4,3;CIPOS95=0,0;CIEND95=0,0;MATEID=293218_2;EVENT=293218;SU=9;PE=0;SR=9;ALG=PROD;AF=3.419e-05;NSAMP=1;MSQ=215.79;RECLASSIFIED;AC=1;AN=29246;NFAM=1	SVTYPE=BND;POS=18619861;STRANDS=+-:9;CIPOS=-4,3;CIEND=-4,3;CIPOS95=0,0;CIEND95=0,0;MATEID=293218_1;EVENT=293218;SECONDARY;SU=9;PE=0;SR=9;ALG=PROD;AF=3.419e-05;NSAMP=1;MSQ=215.79;RECLASSIFIED;AC=1;AN=29246;NFAM=1
chr20	18621658	18621661	chr20	19813244	19813250	579016	404.27	-	-	BND	PASS	579016_1	N	[chr20:19813249[N	579016_2	N	[chr20:18621662[N	SVTYPE=BND;POS=18621662;STRANDS=--:22;CIPOS=-3,0;CIEND=-4,2;CIPOS95=0,0;CIEND95=0,0;MATEID=579016_2;EVENT=579016;SU=22;PE=12;SR=10;ALG=PROD;AF=3.419e-05;NSAMP=1;MSQ=404.27;AC=1;AN=29246;NFAM=1	SVTYPE=BND;POS=19813249;STRANDS=--:22;CIPOS=-4,2;CIEND=-3,0;CIPOS95=0,0;CIEND95=0,0;MATEID=579016_1;EVENT=579016;SECONDARY;SU=22;PE=12;SR=10;ALG=PROD;AF=3.419e-05;NSAMP=1;MSQ=404.27;AC=1;AN=29246;NFAM=1
chr20	18621894	18622174	chr20	19810912	19811161	579017	149.72	+	+	BND	LOW	579017_1	N	N]chr20:19810922]	579017_2	N	N]chr20:18621904]	SVTYPE=BND;POS=18621904;STRANDS=++:9;IMPRECISE;CIPOS=-10,270;CIEND=-10,239;CIPOS95=-2,68;CIEND95=-3,45;MATEID=579017_2;EVENT=579017;SU=9;PE=9;SR=0;ALG=PROD;AF=3.419e-05;NSAMP=1;MSQ=149.72;AC=1;AN=29246;NFAM=1	SVTYPE=BND;POS=19810922;STRANDS=++:9;IMPRECISE;CIPOS=-10,239;CIEND=-10,270;CIPOS95=-3,45;CIEND95=-2,68;MATEID=579017_1;EVENT=579017;SECONDARY;SU=9;PE=9;SR=0;ALG=PROD;AF=3.419e-05;NSAMP=1;MSQ=149.72;AC=1;AN=29246;NFAM=1
chr20	18629580	18629580	chr20	18630608	18630608	293219	103097.0	+	-	DEL	PASS	293219	N	<DEL>	.	.	.	SVTYPE=DEL;POS=18629580;SVLEN=-1028;END=18630608;STRANDS=+-:4492;CIPOS=0,0;CIEND=0,0;CIPOS95=0,0;CIEND95=0,0;SU=4492;PE=3074;SR=1418;ALG=PROD;AF=0.005129;NSAMP=150;MSQ=406.19;AC=150;AN=29246;NFAM=141	.
chr20	18636134	18636153	chr20	18636213	18636232	293220	213.11	+	-	DEL	PASS	293220	N	<DEL>	.	.	.	SVTYPE=DEL;POS=18636144;SVLEN=-79;END=18636223;STRANDS=+-:8;CIPOS=-10,9;CIEND=-10,9;CIPOS95=0,0;CIEND95=0,0;SU=8;PE=0;SR=8;ALG=PROD;AF=3.419e-05;NSAMP=1;MSQ=212.85;AC=1;AN=29246;NFAM=1	.
chr20	18638392	18638397	chr20	18646302	18646305	500078	4632.35	-	+	BND	PASS	500078_1	N	]chr20:18646304]N	500078_2	N	N[chr20:18638396[	SVTYPE=BND;POS=18638396;STRANDS=-+:421;CIPOS=-3,2;CIEND=-2,1;CIPOS95=0,0;CIEND95=0,0;MATEID=500078_2;EVENT=500078;SU=421;PE=223;SR=198;ALG=PROD;AF=0.0004103;NSAMP=12;MSQ=217.19;RECLASSIFIED;AC=12;AN=29246;NFAM=12	SVTYPE=BND;POS=18646304;STRANDS=-+:421;CIPOS=-2,1;CIEND=-3,2;CIPOS95=0,0;CIEND95=0,0;MATEID=500078_1;EVENT=500078;SECONDARY;SU=421;PE=223;SR=198;ALG=PROD;AF=0.0004103;NSAMP=12;MSQ=217.19;RECLASSIFIED;AC=12;AN=29246;NFAM=12
chr20	18643532	18643576	chr20	18643623	18643670	293221	602.41	+	-	BND	PASS	293221_1	N	N[chr20:18643647[	293221_2	N	]chr20:18643555]N	SVTYPE=BND;POS=18643555;STRANDS=+-:22;CIPOS=-23,21;CIEND=-23,24;CIPOS95=0,0;CIEND95=0,0;MATEID=293221_2;EVENT=293221;SU=22;PE=1;SR=21;ALG=PROD;AF=6.839e-05;NSAMP=2;MSQ=301.2;RECLASSIFIED;AC=2;AN=29246;NFAM=2	SVTYPE=BND;POS=18643647;STRANDS=+-:22;CIPOS=-23,24;CIEND=-23,21;CIPOS95=0,0;CIEND95=0,0;MATEID=293221_1;EVENT=293221;SECONDARY;SU=22;PE=1;SR=21;ALG=PROD;AF=6.839e-05;NSAMP=2;MSQ=301.2;RECLASSIFIED;AC=2;AN=29246;NFAM=2
chr20	18671085	18671100	chr20	18675438	18675446	500079	1284.72	-	+	BND	LOW	500079_1	N	]chr20:18675442]N	500079_2	N	N[chr20:18671095[	SVTYPE=BND;POS=18671095;STRANDS=-+:126;CIPOS=-9,6;CIEND=-4,4;CIPOS95=0,0;CIEND95=0,0;MATEID=500079_2;EVENT=500079;SU=126;PE=68;SR=58;ALG=PROD;AF=0.000171;NSAMP=5;MSQ=212.95;RECLASSIFIED;AC=5;AN=29246;NFAM=5	SVTYPE=BND;POS=18675442;STRANDS=-+:126;CIPOS=-4,4;CIEND=-9,6;CIPOS95=0,0;CIEND95=0,0;MATEID=500079_1;EVENT=500079;SECONDARY;SU=126;PE=68;SR=58;ALG=PROD;AF=0.000171;NSAMP=5;MSQ=212.95;RECLASSIFIED;AC=5;AN=29246;NFAM=5
chr20	18671683	18671723	chr20	18675717	18675748	293223	1561.01	+	-	BND	LOW	293223_1	N	N[chr20:18675744[	293223_2	N	]chr20:18671694]N	SVTYPE=BND;POS=18671694;STRANDS=+-:29;IMPRECISE;CIPOS=-11,29;CIEND=-26,5;CIPOS95=0,0;CIEND95=-1,1;MATEID=293223_2;EVENT=293223;SU=29;PE=24;SR=5;ALG=PROD;AF=0.0002052;NSAMP=6;MSQ=240.47;RECLASSIFIED;AC=6;AN=29246;NFAM=6	SVTYPE=BND;POS=18675744;STRANDS=+-:29;IMPRECISE;CIPOS=-26,5;CIEND=-11,29;CIPOS95=-1,1;CIEND95=0,0;MATEID=293223_1;EVENT=293223;SECONDARY;SU=29;PE=24;SR=5;ALG=PROD;AF=0.0002052;NSAMP=6;MSQ=240.47;RECLASSIFIED;AC=6;AN=29246;NFAM=6
chr20	18695422	18695428	chr20	18695583	18695593	293227	100111.0	+	-	BND	LOW	293227_1	N	N[chr20:18695590[	293227_2	N	]chr20:18695427]N	SVTYPE=BND;POS=18695427;STRANDS=+-:48;CIPOS=-5,1;CIEND=-6,4;CIPOS95=0,0;CIEND95=0,0;MATEID=293227_2;EVENT=293227;SU=48;PE=0;SR=48;ALG=PROD;AF=0.04538;NSAMP=681;MSQ=28.26;RECLASSIFIED;AC=1096;AN=24154;NFAM=655	SVTYPE=BND;POS=18695590;STRANDS=+-:48;CIPOS=-6,4;CIEND=-5,1;CIPOS95=0,0;CIEND95=0,0;MATEID=293227_1;EVENT=293227;SECONDARY;SU=48;PE=0;SR=48;ALG=PROD;AF=0.04538;NSAMP=681;MSQ=28.26;RECLASSIFIED;AC=1096;AN=24154;NFAM=655
chr20	18697735	18697753	chr20	18708362	18708376	293228	3575.49	+	-	DEL	PASS	293228	N	<DEL>	.	.	.	SVTYPE=DEL;POS=18697744;SVLEN=-10624;END=18708368;STRANDS=+-:134;CIPOS=-9,9;CIEND=-6,8;CIPOS95=0,0;CIEND95=0,0;SU=134;PE=124;SR=10;ALG=PROD;AF=0.000171;NSAMP=5;MSQ=342.87;AC=5;AN=29246;NFAM=4	.
chr20	18701790	18702373	chr20	18703292	18704008	293229	180.36	+	-	BND	LOW	293229_1	N	N[chr20:18704000[	293229_2	N	]chr20:18701800]N	SVTYPE=BND;POS=18701800;STRANDS=+-:6;IMPRECISE;CIPOS=-10,573;CIEND=-707,9;CIPOS95=0,116;CIEND95=-114,1;MATEID=293229_2;EVENT=293229;SU=6;PE=6;SR=0;ALG=PROD;AF=3.419e-05;NSAMP=1;MSQ=6.83;RECLASSIFIED;AC=1;AN=29246;NFAM=1	SVTYPE=BND;POS=18704000;STRANDS=+-:6;IMPRECISE;CIPOS=-707,9;CIEND=-10,573;CIPOS95=-114,1;CIEND95=0,116;MATEID=293229_1;EVENT=293229;SECONDARY;SU=6;PE=6;SR=0;ALG=PROD;AF=3.419e-05;NSAMP=1;MSQ=6.83;RECLASSIFIED;AC=1;AN=29246;NFAM=1
chr20	18704397	18704408	chr20	18704501	18704512	293230	116.91	+	-	DEL	PASS	293230	N	<DEL>	.	.	.	SVTYPE=DEL;POS=18704403;SVLEN=-104;END=18704507;STRANDS=+-:6;CIPOS=-6,5;CIEND=-6,5;CIPOS95=0,0;CIEND95=0,0;SU=6;PE=0;SR=6;ALG=PROD;AF=3.419e-05;NSAMP=1;MSQ=116.78;AC=1;AN=29246;NFAM=1	.
chr20	18707588	18708541	chrX	87024927	87025767	58894	81534.9	-	+	BND	LOW	58894_1	N	]chrX:87025023]N	58894_2	N	N[chr20:18708246[	SVTYPE=BND;POS=18708246;STRANDS=-+:572;IMPRECISE;CIPOS=-657,296;CIEND=-96,744;CIPOS95=-116,116;CIEND95=-96,138;MATEID=58894_2;EVENT=58894;SU=572;PE=572;SR=0;ALG=SUM;AF=0.04385;NSAMP=1267;MSQ=34.85;AC=1281;AN=29210;NFAM=1215	SVTYPE=BND;POS=87025023;STRANDS=-+:572;IMPRECISE;CIPOS=-96,744;CIEND=-657,296;CIPOS95=-96,138;CIEND95=-116,116;MATEID=58894_1;EVENT=58894;SECONDARY;SU=572;PE=572;SR=0;ALG=SUM;AF=0.04385;NSAMP=1267;MSQ=34.85;AC=1281;AN=29210;NFAM=1215
chr20	18707920	18709024	chrX	87023837	87024898	58893	142190.0	+	-	BND	LOW	58893_1	N	N[chrX:87024828[	58893_2	N	]chr20:18708162]N	SVTYPE=BND;POS=18708162;STRANDS=+-:2919;IMPRECISE;CIPOS=-242,862;CIEND=-990,71;CIPOS95=-142,142;CIEND95=-202,71;MATEID=58893_2;EVENT=58893;SU=2919;PE=2911;SR=8;ALG=SUM;AF=0.06454;NSAMP=1882;MSQ=40.21;AC=1887;AN=29238;NFAM=1804	SVTYPE=BND;POS=87024828;STRANDS=+-:2919;IMPRECISE;CIPOS=-990,71;CIEND=-242,862;CIPOS95=-202,71;CIEND95=-142,142;MATEID=58893_1;EVENT=58893;SECONDARY;SU=2919;PE=2911;SR=8;ALG=SUM;AF=0.06454;NSAMP=1882;MSQ=40.21;AC=1887;AN=29238;NFAM=1804
chr20	18708176	18708227	chr20	18708295	18708346	293231	10148.0	+	-	BND	LOW	293231_1	N	N[chr20:18708322[	293231_2	N	]chr20:18708202]N	SVTYPE=BND;POS=18708202;STRANDS=+-:21;CIPOS=-26,25;CIEND=-26,25;CIPOS95=0,0;CIEND95=0,0;MATEID=293231_2;EVENT=293231;SU=21;PE=0;SR=21;ALG=PROD;AF=0.003646;NSAMP=98;MSQ=26.27;RECLASSIFIED;AC=106;AN=29072;NFAM=97	SVTYPE=BND;POS=18708322;STRANDS=+-:21;CIPOS=-26,25;CIEND=-26,25;CIPOS95=0,0;CIEND95=0,0;MATEID=293231_1;EVENT=293231;SECONDARY;SU=21;PE=0;SR=21;ALG=PROD;AF=0.003646;NSAMP=98;MSQ=26.27;RECLASSIFIED;AC=106;AN=29072;NFAM=97
chr20	18708331	18708990	chrX	8427460	8428028	58731	10113.5	+	+	BND	LOW	58731_1	N	N]chrX:8427490]	58731_2	N	N]chr20:18708361]	SVTYPE=BND;POS=18708361;STRANDS=++:13;IMPRECISE;CIPOS=-30,629;CIEND=-30,538;CIPOS95=-30,143;CIEND95=-30,78;MATEID=58731_2;EVENT=58731;SU=13;PE=13;SR=0;ALG=PROD;AF=0.009647;NSAMP=281;MSQ=19.02;AC=282;AN=29232;NFAM=278	SVTYPE=BND;POS=8427490;STRANDS=++:13;IMPRECISE;CIPOS=-30,538;CIEND=-30,629;CIPOS95=-30,78;CIEND95=-30,143;MATEID=58731_1;EVENT=58731;SECONDARY;SU=13;PE=13;SR=0;ALG=PROD;AF=0.009647;NSAMP=281;MSQ=19.02;AC=282;AN=29232;NFAM=278
chr20	18755348	18755812	chr20	18861758	18861934	500082	518.25	-	+	BND	LOW	500082_1	N	]chr20:18861793]N	500082_2	N	N[chr20:18755803[	SVTYPE=BND;POS=18755803;STRANDS=-+:82;IMPRECISE;CIPOS=-454,10;CIEND=-35,141;CIPOS95=-31,10;CIEND95=-13,13;MATEID=500082_2;EVENT=500082;SU=82;PE=82;SR=0;ALG=PROD;AF=0.0001026;NSAMP=3;MSQ=25.45;RECLASSIFIED;AC=3;AN=29246;NFAM=3	SVTYPE=BND;POS=18861793;STRANDS=-+:82;IMPRECISE;CIPOS=-35,141;CIEND=-454,10;CIPOS95=-13,13;CIEND95=-31,10;MATEID=500082_1;EVENT=500082;SECONDARY;SU=82;PE=82;SR=0;ALG=PROD;AF=0.0001026;NSAMP=3;MSQ=25.45;RECLASSIFIED;AC=3;AN=29246;NFAM=3
chr20	18755833	18756290	chr20	19088962	19089396	579018	155.61	-	-	BND	LOW	579018_1	N	[chr20:19089368[N	579018_2	N	[chr20:18756262[N	SVTYPE=BND;POS=18756262;STRANDS=--:11;IMPRECISE;CIPOS=-428,29;CIEND=-405,29;CIPOS95=-112,29;CIEND95=-77,29;MATEID=579018_2;EVENT=579018;SU=11;PE=11;SR=0;ALG=PROD;AF=6.839e-05;NSAMP=2;MSQ=77.81;AC=2;AN=29246;NFAM=2	SVTYPE=BND;POS=19089368;STRANDS=--:11;IMPRECISE;CIPOS=-405,29;CIEND=-428,29;CIPOS95=-77,29;CIEND95=-112,29;MATEID=579018_1;EVENT=579018;SECONDARY;SU=11;PE=11;SR=0;ALG=PROD;AF=6.839e-05;NSAMP=2;MSQ=77.81;AC=2;AN=29246;NFAM=2
chr20	18756057	18756472	chr20	18861714	18861938	293232	1768.72	+	-	BND	LOW	293232_1	N	N[chr20:18861928[	293232_2	N	]chr20:18756068]N	SVTYPE=BND;POS=18756068;STRANDS=+-:144;IMPRECISE;CIPOS=-11,404;CIEND=-213,11;CIPOS95=-11,17;CIEND95=-5,5;MATEID=293232_2;EVENT=293232;SU=144;PE=144;SR=0;ALG=PROD;AF=0.0001368;NSAMP=4;MSQ=77.71;RECLASSIFIED;AC=4;AN=29246;NFAM=4	SVTYPE=BND;POS=18861928;STRANDS=+-:144;IMPRECISE;CIPOS=-213,11;CIEND=-11,404;CIPOS95=-5,5;CIEND95=-11,17;MATEID=293232_1;EVENT=293232;SECONDARY;SU=144;PE=144;SR=0;ALG=PROD;AF=0.0001368;NSAMP=4;MSQ=77.71;RECLASSIFIED;AC=4;AN=29246;NFAM=4
chr20	18766879	18766896	chr20	18766928	18766945	293233	143.9	+	-	BND	LOW	293233_1	N	N[chr20:18766938[	293233_2	N	]chr20:18766888]N	SVTYPE=BND;POS=18766888;STRANDS=+-:4;CIPOS=-9,8;CIEND=-9,8;CIPOS95=0,0;CIEND95=0,0;MATEID=293233_2;EVENT=293233;SU=4;PE=0;SR=4;ALG=PROD;AF=3.419e-05;NSAMP=1;MSQ=143.84;RECLASSIFIED;AC=1;AN=29246;NFAM=1	SVTYPE=BND;POS=18766938;STRANDS=+-:4;CIPOS=-9,8;CIEND=-9,8;CIPOS95=0,0;CIEND95=0,0;MATEID=293233_1;EVENT=293233;SECONDARY;SU=4;PE=0;SR=4;ALG=PROD;AF=3.419e-05;NSAMP=1;MSQ=143.84;RECLASSIFIED;AC=1;AN=29246;NFAM=1
chr20	18800983	18801040	chr20	18801259	18801316	293236	152.42	+	-	BND	LOW	293236_1	N	N[chr20:18801289[	293236_2	N	]chr20:18801012]N	SVTYPE=BND;POS=18801012;STRANDS=+-:9;CIPOS=-29,28;CIEND=-29,28;CIPOS95=0,0;CIEND95=0,0;MATEID=293236_2;EVENT=293236;SU=9;PE=0;SR=9;ALG=PROD;AF=0.0003077;NSAMP=9;MSQ=12.22;RECLASSIFIED;AC=9;AN=29246;NFAM=9	SVTYPE=BND;POS=18801289;STRANDS=+-:9;CIPOS=-29,28;CIEND=-29,28;CIPOS95=0,0;CIEND95=0,0;MATEID=293236_1;EVENT=293236;SECONDARY;SU=9;PE=0;SR=9;ALG=PROD;AF=0.0003077;NSAMP=9;MSQ=12.22;RECLASSIFIED;AC=9;AN=29246;NFAM=9
chr20	18846540	18846978	chr20	18860980	18861459	293237	2563.05	+	-	BND	LOW	293237_1	N	N[chr20:18861451[	293237_2	N	]chr20:18846550]N	SVTYPE=BND;POS=18846550;STRANDS=+-:7;IMPRECISE;CIPOS=-10,428;CIEND=-470,9;CIPOS95=-2,111;CIEND95=-142,1;MATEID=293237_2;EVENT=293237;SU=7;PE=7;SR=0;ALG=PROD;AF=0.003146;NSAMP=92;MSQ=15.93;RECLASSIFIED;AC=92;AN=29246;NFAM=92	SVTYPE=BND;POS=18861451;STRANDS=+-:7;IMPRECISE;CIPOS=-470,9;CIEND=-10,428;CIPOS95=-142,1;CIEND95=-2,111;MATEID=293237_1;EVENT=293237;SECONDARY;SU=7;PE=7;SR=0;ALG=PROD;AF=0.003146;NSAMP=92;MSQ=15.93;RECLASSIFIED;AC=92;AN=29246;NFAM=92
chr20	18852723	18852742	chr20	18855859	18855866	293238	356.43	+	-	DEL	PASS	293238	N	<DEL>	.	.	.	SVTYPE=DEL;POS=18852733;SVLEN=-3131;END=18855864;STRANDS=+-:17;CIPOS=-10,9;CIEND=-5,2;CIPOS95=0,0;CIEND95=0,0;SU=17;PE=9;SR=8;ALG=PROD;AF=3.419e-05;NSAMP=1;MSQ=356.43;AC=1;AN=29246;NFAM=1	.
chr20	18871304	18871323	chr20	18871436	18871455	293239	323.49	+	-	DEL	PASS	293239	N	<DEL>	.	.	.	SVTYPE=DEL;POS=18871314;SVLEN=-132;END=18871446;STRANDS=+-:8;CIPOS=-10,9;CIEND=-10,9;CIPOS95=0,0;CIEND95=0,0;SU=8;PE=0;SR=8;ALG=PROD;AF=6.839e-05;NSAMP=2;MSQ=161.75;AC=2;AN=29246;NFAM=2	.
chr20	18872002	18872059	chr20	18872067	18872124	293240	848.44	+	-	BND	LOW	293240_1	N	N[chr20:18872097[	293240_2	N	]chr20:18872031]N	SVTYPE=BND;POS=18872031;STRANDS=+-:24;CIPOS=-29,28;CIEND=-29,28;CIPOS95=0,0;CIEND95=0,0;MATEID=293240_2;EVENT=293240;SU=24;PE=1;SR=23;ALG=PROD;AF=0.0001368;NSAMP=4;MSQ=212.06;RECLASSIFIED;AC=4;AN=29246;NFAM=4	SVTYPE=BND;POS=18872097;STRANDS=+-:24;CIPOS=-29,28;CIEND=-29,28;CIPOS95=0,0;CIEND95=0,0;MATEID=293240_1;EVENT=293240;SECONDARY;SU=24;PE=1;SR=23;ALG=PROD;AF=0.0001368;NSAMP=4;MSQ=212.06;RECLASSIFIED;AC=4;AN=29246;NFAM=4
chr20	18898899	18898907	chr20	18899058	18899066	293243	16732.8	+	-	BND	LOW	293243_1	N	N[chr20:18899063[	293243_2	N	]chr20:18898903]N	SVTYPE=BND;POS=18898903;STRANDS=+-:165;CIPOS=-4,4;CIEND=-4,4;CIPOS95=0,0;CIEND95=0,0;MATEID=293243_2;EVENT=293243;SU=165;PE=2;SR=163;ALG=PROD;AF=0.012;NSAMP=351;MSQ=31.14;RECLASSIFIED;AC=351;AN=29246;NFAM=351	SVTYPE=BND;POS=18899063;STRANDS=+-:165;CIPOS=-4,4;CIEND=-4,4;CIPOS95=0,0;CIEND95=0,0;MATEID=293243_1;EVENT=293243;SECONDARY;SU=165;PE=2;SR=163;ALG=PROD;AF=0.012;NSAMP=351;MSQ=31.14;RECLASSIFIED;AC=351;AN=29246;NFAM=351
chr20	18919737	18919756	chr20	18919800	18919819	293246	230.83	+	-	BND	LOW	293246_1	N	N[chr20:18919811[	293246_2	N	]chr20:18919747]N	SVTYPE=BND;POS=18919747;STRANDS=+-:8;CIPOS=-10,9;CIEND=-10,9;CIPOS95=0,0;CIEND95=0,0;MATEID=293246_2;EVENT=293246;SU=8;PE=0;SR=8;ALG=PROD;AF=3.419e-05;NSAMP=1;MSQ=230.82;RECLASSIFIED;AC=1;AN=29246;NFAM=1	SVTYPE=BND;POS=18919811;STRANDS=+-:8;CIPOS=-10,9;CIEND=-10,9;CIPOS95=0,0;CIEND95=0,0;MATEID=293246_1;EVENT=293246;SECONDARY;SU=8;PE=0;SR=8;ALG=PROD;AF=3.419e-05;NSAMP=1;MSQ=230.82;RECLASSIFIED;AC=1;AN=29246;NFAM=1
chr20	18945918	18945975	chr20	38656471	38656528	579019	4817.13	-	-	BND	LOW	579019_1	N	[chr20:38656501[N	579019_2	N	[chr20:18945948[N	SVTYPE=BND;POS=18945948;STRANDS=--:8;CIPOS=-29,28;CIEND=-29,28;CIPOS95=0,0;CIEND95=0,0;MATEID=579019_2;EVENT=579019;SU=8;PE=0;SR=8;ALG=PROD;AF=0.005095;NSAMP=149;MSQ=20.85;AC=149;AN=29246;NFAM=148	SVTYPE=BND;POS=38656501;STRANDS=--:8;CIPOS=-29,28;CIEND=-29,28;CIPOS95=0,0;CIEND95=0,0;MATEID=579019_1;EVENT=579019;SECONDARY;SU=8;PE=0;SR=8;ALG=PROD;AF=0.005095;NSAMP=149;MSQ=20.85;AC=149;AN=29246;NFAM=148
chr20	18949938	18950263	chr20	18954185	18954400	293248	194.75	+	-	MEI	PASS	293248	N	<DEL:ME:LINE|L1|L1HS>	.	.	.	SVTYPE=MEI;POS=18949948;SVLEN=-4443;END=18954391;STRANDS=+-:8;IMPRECISE;CIPOS=-10,315;CIEND=-206,9;CIPOS95=-1,86;CIEND95=-51,1;SU=8;PE=8;SR=0;ALG=PROD;AF=3.419e-05;NSAMP=1;MSQ=194.75;AC=1;AN=29246;NFAM=1	.
chr20	18985183	18985230	chr20	18985365	18985412	293249	683.68	+	-	DEL	PASS	293249	N	<DEL>	.	.	.	SVTYPE=DEL;POS=18985207;SVLEN=-182;END=18985389;STRANDS=+-:16;CIPOS=-24,23;CIEND=-24,23;CIPOS95=0,0;CIEND95=0,0;SU=16;PE=1;SR=15;ALG=PROD;AF=0.0001026;NSAMP=3;MSQ=157.89;AC=3;AN=29246;NFAM=3	.
chr20	18990835	18990842	chr20	18991247	18991255	293250	816.16	+	-	BND	LOW	293250_1	N	N[chr20:18991253[	293250_2	N	]chr20:18990839]N	SVTYPE=BND;POS=18990839;STRANDS=+-:15;CIPOS=-4,3;CIEND=-5,3;CIPOS95=0,0;CIEND95=0,0;MATEID=293250_2;EVENT=293250;SU=15;PE=6;SR=9;ALG=PROD;AF=0.0003077;NSAMP=9;MSQ=79.68;RECLASSIFIED;AC=9;AN=29246;NFAM=9	SVTYPE=BND;POS=18991253;STRANDS=+-:15;CIPOS=-5,3;CIEND=-4,3;CIPOS95=0,0;CIEND95=0,0;MATEID=293250_1;EVENT=293250;SECONDARY;SU=15;PE=6;SR=9;ALG=PROD;AF=0.0003077;NSAMP=9;MSQ=79.68;RECLASSIFIED;AC=9;AN=29246;NFAM=9
chr20	18997496	18997496	chr20	18998223	18998223	293251	179058.0	+	-	DEL	PASS	293251	N	<DEL>	.	.	.	SVTYPE=DEL;POS=18997496;SVLEN=-727;END=18998223;STRANDS=+-:7588;CIPOS=0,0;CIEND=0,0;CIPOS95=0,0;CIEND95=0,0;SU=7588;PE=4379;SR=3209;ALG=PROD;AF=0.01087;NSAMP=314;MSQ=451.21;AC=318;AN=29246;NFAM=296	.
chr20	19010480	19010523	chr20	19010985	19011029	293252	1508.07	+	-	BND	PASS	293252_1	N	N[chr20:19011009[	293252_2	N	]chr20:19010502]N	SVTYPE=BND;POS=19010502;STRANDS=+-:46;CIPOS=-22,21;CIEND=-23,21;CIPOS95=0,0;CIEND95=0,0;MATEID=293252_2;EVENT=293252;SU=46;PE=23;SR=23;ALG=PROD;AF=3.419e-05;NSAMP=1;MSQ=9.3;RECLASSIFIED;AC=1;AN=29246;NFAM=1	SVTYPE=BND;POS=19011009;STRANDS=+-:46;CIPOS=-23,21;CIEND=-22,21;CIPOS95=0,0;CIEND95=0,0;MATEID=293252_1;EVENT=293252;SECONDARY;SU=46;PE=23;SR=23;ALG=PROD;AF=3.419e-05;NSAMP=1;MSQ=9.3;RECLASSIFIED;AC=1;AN=29246;NFAM=1
chr20	19012102	19012121	chr20	19021021	19021035	293253	275.65	+	-	DEL	PASS	293253	N	<DEL>	.	.	.	SVTYPE=DEL;POS=19012112;SVLEN=-8918;END=19021030;STRANDS=+-:13;CIPOS=-10,9;CIEND=-9,5;CIPOS95=0,0;CIEND95=0,0;SU=13;PE=9;SR=4;ALG=PROD;AF=3.419e-05;NSAMP=1;MSQ=275.65;AC=1;AN=29246;NFAM=1	.
chr20	19034058	19034118	chr20	19035248	19035307	293254	2972.07	+	-	DEL	PASS	293254	N	<DEL>	.	.	.	SVTYPE=DEL;POS=19034069;SVLEN=-1229;END=19035298;STRANDS=+-:43;IMPRECISE;CIPOS=-11,49;CIEND=-50,9;CIPOS95=-2,2;CIEND95=-3,3;SU=43;PE=42;SR=1;ALG=PROD;AF=0.0002393;NSAMP=7;MSQ=358.3;AC=7;AN=29246;NFAM=7	.
chr20	19039284	19039303	chr20	19039352	19039371	579020	230.34	+	+	INV	LOW	579020	N	<INV>	.	.	.	SVTYPE=INV;POS=19039294;SVLEN=68;END=19039362;STRANDS=++:2,--:2;IMPRECISE;CIPOS=-10,9;CIEND=-10,9;CIPOS95=-3,3;CIEND95=-3,3;SU=4;PE=3;SR=1;ALG=PROD;AF=0.0003761;NSAMP=11;MSQ=15.53;AC=11;AN=29246;NFAM=11	.
chr20	19050287	19050338	chr20	19050520	19050539	500083	460.64	-	+	BND	LOW	500083_1	N	]chr20:19050530]N	500083_2	N	N[chr20:19050314[	SVTYPE=BND;POS=19050314;STRANDS=-+:66;CIPOS=-26,25;CIEND=-10,9;CIPOS95=0,0;CIEND95=0,0;MATEID=500083_2;EVENT=500083;SU=66;PE=1;SR=65;ALG=PROD;AF=6.839e-05;NSAMP=2;MSQ=47.02;RECLASSIFIED;AC=2;AN=29246;NFAM=1	SVTYPE=BND;POS=19050530;STRANDS=-+:66;CIPOS=-10,9;CIEND=-26,25;CIPOS95=0,0;CIEND95=0,0;MATEID=500083_1;EVENT=500083;SECONDARY;SU=66;PE=1;SR=65;ALG=PROD;AF=6.839e-05;NSAMP=2;MSQ=47.02;RECLASSIFIED;AC=2;AN=29246;NFAM=1
chr20	19051418	19051422	chr20	19098723	19098741	579021	584.31	+	+	BND	PASS	579021_1	N	N]chr20:19098733]	579021_2	N	N]chr20:19051421]	SVTYPE=BND;POS=19051421;STRANDS=++:32;CIPOS=-3,1;CIEND=-10,8;CIPOS95=0,0;CIEND95=0,0;MATEID=579021_2;EVENT=579021;SU=32;PE=17;SR=15;ALG=PROD;AF=3.419e-05;NSAMP=1;MSQ=584.31;AC=1;AN=29246;NFAM=1	SVTYPE=BND;POS=19098733;STRANDS=++:32;CIPOS=-10,8;CIEND=-3,1;CIPOS95=0,0;CIEND95=0,0;MATEID=579021_1;EVENT=579021;SECONDARY;SU=32;PE=17;SR=15;ALG=PROD;AF=3.419e-05;NSAMP=1;MSQ=584.31;AC=1;AN=29246;NFAM=1
chr20	19053895	19053914	chr20	19062519	19062523	579022	314.41	-	-	BND	PASS	579022_1	N	[chr20:19062523[N	579022_2	N	[chr20:19053906[N	SVTYPE=BND;POS=19053906;STRANDS=--:21;CIPOS=-10,9;CIEND=-3,1;CIPOS95=0,0;CIEND95=0,0;MATEID=579022_2;EVENT=579022;SU=21;PE=9;SR=12;ALG=PROD;AF=3.419e-05;NSAMP=1;MSQ=314.41;AC=1;AN=29246;NFAM=1	SVTYPE=BND;POS=19062523;STRANDS=--:21;CIPOS=-3,1;CIEND=-10,9;CIPOS95=0,0;CIEND95=0,0;MATEID=579022_1;EVENT=579022;SECONDARY;SU=21;PE=9;SR=12;ALG=PROD;AF=3.419e-05;NSAMP=1;MSQ=314.41;AC=1;AN=29246;NFAM=1
chr20	19054999	19055018	chr20	19055052	19055069	579023	508.47	+	+	INV	LOW	579023	N	<INV>	.	.	.	SVTYPE=INV;POS=19055009;SVLEN=51;END=19055060;STRANDS=++:1,--:3;IMPRECISE;CIPOS=-10,9;CIEND=-8,9;CIPOS95=-1,1;CIEND95=-1,1;SU=4;PE=2;SR=2;ALG=PROD;AF=0.00106;NSAMP=31;MSQ=13.95;AC=31;AN=29246;NFAM=31	.
chr20	19076833	19076852	chr20	19078142	19078161	293256	407.53	+	-	DEL	PASS	293256	N	<DEL>	.	.	.	SVTYPE=DEL;POS=19076843;SVLEN=-1309;END=19078152;STRANDS=+-:11;CIPOS=-10,9;CIEND=-10,9;CIPOS95=0,0;CIEND95=0,0;SU=11;PE=7;SR=4;ALG=PROD;AF=3.419e-05;NSAMP=1;MSQ=407.53;AC=1;AN=29246;NFAM=1	.
chr20	19080786	19080786	chr20	19081085	19081085	293257	1.73251e+07	+	-	MEI	PASS	293257	N	<DEL:ME:SINE|Alu|AluYa5>	.	.	.	SVTYPE=MEI;POS=19080786;SVLEN=-299;END=19081085;STRANDS=+-:353783;CIPOS=0,0;CIEND=0,0;CIPOS95=0,0;CIEND95=0,0;SU=353783;PE=44321;SR=309462;AF=0.6181;NSAMP=12642;MSQ=834;MEDGQR=4.07;Q10GQR=1.15;AC=18077;AN=29246;NFAM=11702	.
chr20	19088518	19089007	chr20	19118783	19119048	293258	724.12	+	-	DEL	PASS	293258	N	<DEL>	.	.	.	SVTYPE=DEL;POS=19088536;SVLEN=-30483;END=19119019;STRANDS=+-:34;IMPRECISE;CIPOS=-18,471;CIEND=-236,29;CIPOS95=-18,96;CIEND95=-13,13;SU=34;PE=34;SR=0;ALG=PROD;AF=3.419e-05;NSAMP=1;MSQ=92.87;AC=1;AN=29246;NFAM=1	.
chr20	19088786	19088793	chr20	19420550	19420555	293259	5470.95	+	-	BND	LOW	293259_1	N	N[chr20:19420554[	293259_2	N	]chr20:19088790]N	SVTYPE=BND;POS=19088790;STRANDS=+-:242;CIPOS=-4,3;CIEND=-3,2;CIPOS95=0,0;CIEND95=0,0;MATEID=293259_2;EVENT=293259;SU=242;PE=85;SR=157;ALG=PROD;AF=0.000889;NSAMP=26;MSQ=112.4;RECLASSIFIED;AC=26;AN=29246;NFAM=26	SVTYPE=BND;POS=19420554;STRANDS=+-:242;CIPOS=-3,2;CIEND=-4,3;CIPOS95=0,0;CIEND95=0,0;MATEID=293259_1;EVENT=293259;SECONDARY;SU=242;PE=85;SR=157;ALG=PROD;AF=0.000889;NSAMP=26;MSQ=112.4;RECLASSIFIED;AC=26;AN=29246;NFAM=26
chr20	19089477	19089496	chr20	19093769	19093774	293260	326.56	+	-	DEL	PASS	293260	N	<DEL>	.	.	.	SVTYPE=DEL;POS=19089487;SVLEN=-4285;END=19093772;STRANDS=+-:15;CIPOS=-10,9;CIEND=-3,2;CIPOS95=0,0;CIEND95=0,0;SU=15;PE=3;SR=12;ALG=PROD;AF=3.419e-05;NSAMP=1;MSQ=326.56;AC=1;AN=29246;NFAM=1	.
chr20	19105488	19105490	chr20	19105632	19105634	293262	16798.8	+	-	BND	LOW	293262_1	N	N[chr20:19105634[	293262_2	N	]chr20:19105489]N	SVTYPE=BND;POS=19105489;STRANDS=+-:643;CIPOS=-1,1;CIEND=-1,1;CIPOS95=0,0;CIEND95=0,0;MATEID=293262_2;EVENT=293262;SU=643;PE=9;SR=634;ALG=PROD;AF=0.002496;NSAMP=73;MSQ=199.42;RECLASSIFIED;AC=73;AN=29246;NFAM=73	SVTYPE=BND;POS=19105634;STRANDS=+-:643;CIPOS=-1,1;CIEND=-1,1;CIPOS95=0,0;CIEND95=0,0;MATEID=293262_1;EVENT=293262;SECONDARY;SU=643;PE=9;SR=634;ALG=PROD;AF=0.002496;NSAMP=73;MSQ=199.42;RECLASSIFIED;AC=73;AN=29246;NFAM=73
chr20	19123711	19123714	chr20	19123977	19123977	293265	1.13082e+06	+	-	DEL	PASS	293265	N	<DEL>	.	.	.	SVTYPE=DEL;POS=19123713;SVLEN=-264;END=19123977;STRANDS=+-:3364;CIPOS=-2,1;CIEND=0,0;CIPOS95=0,0;CIEND95=0,0;SU=3364;PE=1928;SR=1436;ALG=PROD;AF=0.135;NSAMP=23;MSQ=146.73;MEDGQR=2.39;Q10GQR=1.64;AC=27;AN=200;NFAM=23	.
chr20	19153827	19153885	chr20	19157303	19157347	293267	3144.37	+	-	DEL	PASS	293267	N	<DEL>	.	.	.	SVTYPE=DEL;POS=19153856;SVLEN=-3470;END=19157326;STRANDS=+-:132;CIPOS=-29,29;CIEND=-23,21;CIPOS95=0,0;CIEND95=0,0;SU=132;PE=79;SR=53;ALG=PROD;AF=6.839e-05;NSAMP=2;MSQ=852.87;AC=2;AN=29246;NFAM=1	.
chr20	19154911	19154918	chr20	19154977	19154984	293268	3583.29	+	-	BND	PASS	293268_1	N	N[chr20:19154982[	293268_2	N	]chr20:19154915]N	SVTYPE=BND;POS=19154915;STRANDS=+-:136;CIPOS=-4,3;CIEND=-4,3;CIPOS95=0,0;CIEND95=0,0;MATEID=293268_2;EVENT=293268;SU=136;PE=1;SR=135;ALG=PROD;AF=0.0002735;NSAMP=8;MSQ=262.4;RECLASSIFIED;AC=8;AN=29246;NFAM=8	SVTYPE=BND;POS=19154982;STRANDS=+-:136;CIPOS=-4,3;CIEND=-4,3;CIPOS95=0,0;CIEND95=0,0;MATEID=293268_1;EVENT=293268;SECONDARY;SU=136;PE=1;SR=135;ALG=PROD;AF=0.0002735;NSAMP=8;MSQ=262.4;RECLASSIFIED;AC=8;AN=29246;NFAM=8
chr20	19162488	19162998	chr20	19187378	19188152	293269	516.89	+	-	DEL	PASS	293269	N	<DEL>	.	.	.	SVTYPE=DEL;POS=19162545;SVLEN=-25383;END=19187928;STRANDS=+-:36;IMPRECISE;CIPOS=-57,453;CIEND=-550,224;CIPOS95=-57,134;CIEND95=-177,177;SU=36;PE=36;SR=0;ALG=SUM;AF=0.000171;NSAMP=5;MSQ=102.96;AC=5;AN=29246;NFAM=5	.
chr20	19185194	19185213	chr20	19443474	19443491	500085	94.3	-	+	DUP	PASS	500085	N	<DUP>	.	.	.	SVTYPE=DUP;POS=19185204;SVLEN=258278;END=19443482;STRANDS=-+:9;IMPRECISE;CIPOS=-10,9;CIEND=-8,9;CIPOS95=-1,0;CIEND95=-1,1;SU=9;PE=6;SR=3;ALG=PROD;AF=3.419e-05;NSAMP=1;MSQ=91.33;AC=1;AN=29246;NFAM=1	.
chr20	19189432	19189432	chr20	19189733	19189733	293273	2.60466e+06	+	-	MEI	PASS	293273	N	<DEL:ME:SINE|Alu|AluY>	.	.	.	SVTYPE=MEI;POS=19189432;SVLEN=-301;END=19189733;STRANDS=+-:69812;CIPOS=0,0;CIEND=0,0;CIPOS95=0,0;CIEND95=0,0;SU=69812;PE=7310;SR=62502;AF=0.1243;NSAMP=3402;MSQ=474.8;MEDGQR=2.72;Q10GQR=2.39;AC=3635;AN=29246;NFAM=3236	.
chr20	19200186	19200613	chr20	19201357	19201473	293276	33342.8	+	-	BND	LOW	293276_1	N	N[chr20:19201425[	293276_2	N	]chr20:19200235]N	SVTYPE=BND;POS=19200235;STRANDS=+-:5;IMPRECISE;CIPOS=-49,378;CIEND=-67,49;CIPOS95=-49,120;CIEND95=-21,21;MATEID=293276_2;EVENT=293276;SU=5;PE=5;SR=0;ALG=PROD;AF=0.02243;NSAMP=656;MSQ=39.45;RECLASSIFIED;AC=656;AN=29246;NFAM=648	SVTYPE=BND;POS=19201425;STRANDS=+-:5;IMPRECISE;CIPOS=-67,49;CIEND=-49,378;CIPOS95=-21,21;CIEND95=-49,120;MATEID=293276_1;EVENT=293276;SECONDARY;SU=5;PE=5;SR=0;ALG=PROD;AF=0.02243;NSAMP=656;MSQ=39.45;RECLASSIFIED;AC=656;AN=29246;NFAM=648
chr20	19200232	19200245	chr20	19201237	19201256	293275	84076.7	+	-	BND	LOW	293275_1	N	N[chr20:19201248[	293275_2	N	]chr20:19200236]N	SVTYPE=BND;POS=19200236;STRANDS=+-:399;IMPRECISE;CIPOS=-4,9;CIEND=-10,9;CIPOS95=0,0;CIEND95=-1,1;MATEID=293275_2;EVENT=293275;SU=399;PE=393;SR=6;ALG=PROD;AF=0.0491;NSAMP=1426;MSQ=45.81;RECLASSIFIED;AC=1436;AN=29246;NFAM=1408	SVTYPE=BND;POS=19201248;STRANDS=+-:399;IMPRECISE;CIPOS=-10,9;CIEND=-4,9;CIPOS95=-1,1;CIEND95=0,0;MATEID=293275_1;EVENT=293275;SECONDARY;SU=399;PE=393;SR=6;ALG=PROD;AF=0.0491;NSAMP=1426;MSQ=45.81;RECLASSIFIED;AC=1436;AN=29246;NFAM=1408
chr20	19210413	19210416	chr20	19210567	19210570	293277	431.84	+	-	DEL	PASS	293277	N	<DEL>	.	.	.	SVTYPE=DEL;POS=19210415;SVLEN=-154;END=19210569;STRANDS=+-:16;CIPOS=-2,1;CIEND=-2,1;CIPOS95=0,0;CIEND95=0,0;SU=16;PE=0;SR=16;ALG=PROD;AF=3.419e-05;NSAMP=1;MSQ=431.71;AC=1;AN=29246;NFAM=1	.
chr20	19218463	19218468	chr20	19223885	19223890	293278	575.55	+	-	DEL	PASS	293278	N	<DEL>	.	.	.	SVTYPE=DEL;POS=19218466;SVLEN=-5423;END=19223889;STRANDS=+-:25;CIPOS=-3,2;CIEND=-4,1;CIPOS95=0,0;CIEND95=0,0;SU=25;PE=16;SR=9;ALG=PROD;AF=3.419e-05;NSAMP=1;MSQ=575.55;AC=1;AN=29246;NFAM=1	.
chr20	19246705	19246750	chr20	19247050	19247096	293280	1314.61	+	-	BND	LOW	293280_1	N	N[chr20:19247075[	293280_2	N	]chr20:19246728]N	SVTYPE=BND;POS=19246728;STRANDS=+-:28;CIPOS=-23,22;CIEND=-24,22;CIPOS95=0,0;CIEND95=0,0;MATEID=293280_2;EVENT=293280;SU=28;PE=10;SR=18;ALG=PROD;AF=0.000889;NSAMP=26;MSQ=45.53;RECLASSIFIED;AC=26;AN=29246;NFAM=26	SVTYPE=BND;POS=19247075;STRANDS=+-:28;CIPOS=-24,22;CIEND=-23,22;CIPOS95=0,0;CIEND95=0,0;MATEID=293280_1;EVENT=293280;SECONDARY;SU=28;PE=10;SR=18;ALG=PROD;AF=0.000889;NSAMP=26;MSQ=45.53;RECLASSIFIED;AC=26;AN=29246;NFAM=26
chr20	19248663	19248682	chr20	19251473	19251477	293281	461.58	+	-	DEL	PASS	293281	N	<DEL>	.	.	.	SVTYPE=DEL;POS=19248673;SVLEN=-2803;END=19251476;STRANDS=+-:22;CIPOS=-10,9;CIEND=-3,1;CIPOS95=0,0;CIEND95=0,0;SU=22;PE=10;SR=12;ALG=PROD;AF=3.419e-05;NSAMP=1;MSQ=461.58;AC=1;AN=29246;NFAM=1	.
chr20	19264611	19264669	chr20	19267785	19267837	293282	929.1	+	-	DEL	PASS	293282	N	<DEL>	.	.	.	SVTYPE=DEL;POS=19264640;SVLEN=-3175;END=19267815;STRANDS=+-:28;IMPRECISE;CIPOS=-29,29;CIEND=-30,22;CIPOS95=-1,1;CIEND95=-1,1;SU=28;PE=26;SR=2;ALG=PROD;AF=3.419e-05;NSAMP=1;MSQ=482.55;AC=1;AN=29246;NFAM=1	.
chr20	19266894	19266943	chr20	19267794	19267841	293283	1249.59	+	-	DEL	PASS	293283	N	<DEL>	.	.	.	SVTYPE=DEL;POS=19266919;SVLEN=-900;END=19267819;STRANDS=+-:61;CIPOS=-25,24;CIEND=-25,22;CIPOS95=0,0;CIEND95=0,0;SU=61;PE=40;SR=21;ALG=PROD;AF=3.419e-05;NSAMP=1;MSQ=413.42;AC=1;AN=29246;NFAM=1	.
chr20	19290008	19290025	chr20	19292062	19292078	293284	569.6	+	-	DEL	PASS	293284	N	<DEL>	.	.	.	SVTYPE=DEL;POS=19290018;SVLEN=-2051;END=19292069;STRANDS=+-:23;CIPOS=-10,7;CIEND=-7,9;CIPOS95=0,0;CIEND95=0,0;SU=23;PE=17;SR=6;ALG=PROD;AF=3.419e-05;NSAMP=1;MSQ=569.6;AC=1;AN=29246;NFAM=1	.
chr20	19314271	19314282	chr20	35765702	35765713	579027	21.5	-	-	BND	LOW	579027_1	N	[chr20:35765709[N	579027_2	N	[chr20:19314278[N	SVTYPE=BND;POS=19314278;STRANDS=--:6;CIPOS=-6,5;CIEND=-6,5;CIPOS95=0,0;CIEND95=0,0;MATEID=579027_2;EVENT=579027;SU=6;PE=0;SR=6;ALG=PROD;AF=6.839e-05;NSAMP=2;MSQ=10.71;AC=2;AN=29246;NFAM=2	SVTYPE=BND;POS=35765709;STRANDS=--:6;CIPOS=-6,5;CIEND=-6,5;CIPOS95=0,0;CIEND95=0,0;MATEID=579027_1;EVENT=579027;SECONDARY;SU=6;PE=0;SR=6;ALG=PROD;AF=6.839e-05;NSAMP=2;MSQ=10.71;AC=2;AN=29246;NFAM=2
chr20	19314281	19314300	chr20	34357621	34357640	579026	6.78	-	-	BND	LOW	579026_1	N	[chr20:34357632[N	579026_2	N	[chr20:19314292[N	SVTYPE=BND;POS=19314292;STRANDS=--:5;CIPOS=-10,9;CIEND=-10,9;CIPOS95=0,0;CIEND95=0,0;MATEID=579026_2;EVENT=579026;SU=5;PE=1;SR=4;ALG=PROD;AF=3.419e-05;NSAMP=1;MSQ=6.78;AC=1;AN=29246;NFAM=1	SVTYPE=BND;POS=34357632;STRANDS=--:5;CIPOS=-10,9;CIEND=-10,9;CIPOS95=0,0;CIEND95=0,0;MATEID=579026_1;EVENT=579026;SECONDARY;SU=5;PE=1;SR=4;ALG=PROD;AF=3.419e-05;NSAMP=1;MSQ=6.78;AC=1;AN=29246;NFAM=1
chr20	19315978	19315989	chr20	19316261	19316272	293285	267.41	+	-	BND	LOW	293285_1	N	N[chr20:19316268[	293285_2	N	]chr20:19315984]N	SVTYPE=BND;POS=19315984;STRANDS=+-:6;CIPOS=-6,5;CIEND=-6,5;CIPOS95=0,0;CIEND95=0,0;MATEID=293285_2;EVENT=293285;SU=6;PE=0;SR=6;ALG=PROD;AF=6.839e-05;NSAMP=2;MSQ=130.51;RECLASSIFIED;AC=2;AN=29246;NFAM=2	SVTYPE=BND;POS=19316268;STRANDS=+-:6;CIPOS=-6,5;CIEND=-6,5;CIPOS95=0,0;CIEND95=0,0;MATEID=293285_1;EVENT=293285;SECONDARY;SU=6;PE=0;SR=6;ALG=PROD;AF=6.839e-05;NSAMP=2;MSQ=130.51;RECLASSIFIED;AC=2;AN=29246;NFAM=2
chr20	19319241	19319241	chr20	19319701	19319703	579028	899.23	+	+	INV	PASS	579028	N	<INV>	.	.	.	SVTYPE=INV;POS=19319241;SVLEN=461;END=19319702;STRANDS=++:27,--:38;CIPOS=0,0;CIEND=-1,1;CIPOS95=0,0;CIEND95=0,0;SU=65;PE=32;SR=33;ALG=PROD;AF=3.419e-05;NSAMP=1;MSQ=899.23;AC=1;AN=29246;NFAM=1	.
chr20	19324654	19324673	chr20	19325024	19325043	293286	771.61	+	-	BND	LOW	293286_1	N	N[chr20:19325035[	293286_2	N	]chr20:19324664]N	SVTYPE=BND;POS=19324664;STRANDS=+-:11;CIPOS=-10,9;CIEND=-10,9;CIPOS95=0,0;CIEND95=0,0;MATEID=293286_2;EVENT=293286;SU=11;PE=2;SR=9;ALG=PROD;AF=0.0003761;NSAMP=11;MSQ=66.55;RECLASSIFIED;AC=11;AN=29246;NFAM=11	SVTYPE=BND;POS=19325035;STRANDS=+-:11;CIPOS=-10,9;CIEND=-10,9;CIPOS95=0,0;CIEND95=0,0;MATEID=293286_1;EVENT=293286;SECONDARY;SU=11;PE=2;SR=9;ALG=PROD;AF=0.0003761;NSAMP=11;MSQ=66.55;RECLASSIFIED;AC=11;AN=29246;NFAM=11
chr20	19336379	19336390	chr20	19336705	19336715	293287	791.63	+	-	MEI	PASS	293287	N	<DEL:ME:SINE|Alu|AluSx1>	.	.	.	SVTYPE=MEI;POS=19336385;SVLEN=-326;END=19336711;STRANDS=+-:89;CIPOS=-6,5;CIEND=-6,4;CIPOS95=0,0;CIEND95=0,0;SU=89;PE=0;SR=89;ALG=PROD;AF=0.0004669;NSAMP=1;MSQ=12.11;AC=1;AN=2142;NFAM=1	.
chr20	19346129	19346146	chrX	117686709	117686726	58936	72.42	-	+	BND	LOW	58936_1	N	]chrX:117686719]N	58936_2	N	N[chr20:19346139[	SVTYPE=BND;POS=19346139;STRANDS=-+:4;IMPRECISE;CIPOS=-9,8;CIEND=-10,7;CIPOS95=0,0;CIEND95=-2,0;MATEID=58936_2;EVENT=58936;SU=4;PE=0;SR=4;ALG=PROD;AF=6.839e-05;NSAMP=2;MSQ=34.41;AC=2;AN=29246;NFAM=2	SVTYPE=BND;POS=117686719;STRANDS=-+:4;IMPRECISE;CIPOS=-10,7;CIEND=-9,8;CIPOS95=-2,0;CIEND95=0,0;MATEID=58936_1;EVENT=58936;SECONDARY;SU=4;PE=0;SR=4;ALG=PROD;AF=6.839e-05;NSAMP=2;MSQ=34.41;AC=2;AN=29246;NFAM=2
chr20	19356494	19356537	chr22	28663123	28663168	58647	376.13	-	-	BND	LOW	58647_1	N	[chr22:28663148[N	58647_2	N	[chr20:19356517[N	SVTYPE=BND;POS=19356517;STRANDS=--:61;CIPOS=-22,21;CIEND=-24,21;CIPOS95=0,0;CIEND95=0,0;MATEID=58647_2;EVENT=58647;SU=61;PE=33;SR=28;ALG=PROD;AF=3.419e-05;NSAMP=1;MSQ=107.51;AC=1;AN=29246;NFAM=1	SVTYPE=BND;POS=28663148;STRANDS=--:61;CIPOS=-24,21;CIEND=-22,21;CIPOS95=0,0;CIEND95=0,0;MATEID=58647_1;EVENT=58647;SECONDARY;SU=61;PE=33;SR=28;ALG=PROD;AF=3.419e-05;NSAMP=1;MSQ=107.51;AC=1;AN=29246;NFAM=1
chr20	19360533	19360576	chr20	19366525	19366568	293288	1456.68	+	-	DEL	PASS	293288	N	<DEL>	.	.	.	SVTYPE=DEL;POS=19360555;SVLEN=-5993;END=19366548;STRANDS=+-:63;CIPOS=-22,21;CIEND=-23,20;CIPOS95=0,0;CIEND95=0,0;SU=63;PE=41;SR=22;ALG=PROD;AF=3.419e-05;NSAMP=1;MSQ=665.41;AC=1;AN=29246;NFAM=1	.
chr20	19395169	19395220	chr20	19395220	19395271	293289	485.67	+	-	BND	LOW	293289_1	N	N[chr20:19395247[	293289_2	N	]chr20:19395195]N	SVTYPE=BND;POS=19395195;STRANDS=+-:14;CIPOS=-26,25;CIEND=-26,25;CIPOS95=0,0;CIEND95=0,0;MATEID=293289_2;EVENT=293289;SU=14;PE=0;SR=14;ALG=PROD;AF=6.839e-05;NSAMP=2;MSQ=115.41;RECLASSIFIED;AC=2;AN=29246;NFAM=2	SVTYPE=BND;POS=19395247;STRANDS=+-:14;CIPOS=-26,25;CIEND=-26,25;CIPOS95=0,0;CIEND95=0,0;MATEID=293289_1;EVENT=293289;SECONDARY;SU=14;PE=0;SR=14;ALG=PROD;AF=6.839e-05;NSAMP=2;MSQ=115.41;RECLASSIFIED;AC=2;AN=29246;NFAM=2
chr20	19404224	19404243	chr20	19404298	19404317	293290	128.94	+	-	DEL	PASS	293290	N	<DEL>	.	.	.	SVTYPE=DEL;POS=19404234;SVLEN=-74;END=19404308;STRANDS=+-:5;CIPOS=-10,9;CIEND=-10,9;CIPOS95=0,0;CIEND95=0,0;SU=5;PE=0;SR=5;ALG=PROD;AF=3.419e-05;NSAMP=1;MSQ=128.87;AC=1;AN=29246;NFAM=1	.
chr20	19432960	19432979	chr20	19435137	19435156	579029	380.54	+	+	BND	PASS	579029_1	N	N]chr20:19435147]	579029_2	N	N]chr20:19432970]	SVTYPE=BND;POS=19432970;STRANDS=++:21;CIPOS=-10,9;CIEND=-10,9;CIPOS95=0,0;CIEND95=0,0;MATEID=579029_2;EVENT=579029;SU=21;PE=14;SR=7;ALG=PROD;AF=3.419e-05;NSAMP=1;MSQ=380.54;AC=1;AN=29246;NFAM=1	SVTYPE=BND;POS=19435147;STRANDS=++:21;CIPOS=-10,9;CIEND=-10,9;CIPOS95=0,0;CIEND95=0,0;MATEID=579029_1;EVENT=579029;SECONDARY;SU=21;PE=14;SR=7;ALG=PROD;AF=3.419e-05;NSAMP=1;MSQ=380.54;AC=1;AN=29246;NFAM=1
chr20	19434803	19434807	chr20	19440661	19440680	579030	443.54	-	-	BND	PASS	579030_1	N	[chr20:19440672[N	579030_2	N	[chr20:19434807[N	SVTYPE=BND;POS=19434807;STRANDS=--:23;CIPOS=-3,1;CIEND=-10,9;CIPOS95=0,0;CIEND95=0,0;MATEID=579030_2;EVENT=579030;SU=23;PE=13;SR=10;ALG=PROD;AF=3.419e-05;NSAMP=1;MSQ=443.54;AC=1;AN=29246;NFAM=1	SVTYPE=BND;POS=19440672;STRANDS=--:23;CIPOS=-10,9;CIEND=-3,1;CIPOS95=0,0;CIEND95=0,0;MATEID=579030_1;EVENT=579030;SECONDARY;SU=23;PE=13;SR=10;ALG=PROD;AF=3.419e-05;NSAMP=1;MSQ=443.54;AC=1;AN=29246;NFAM=1
chr20	19436821	19436864	chr20	19442835	19442883	500087	430.02	-	+	DUP	PASS	500087	N	<DUP>	.	.	.	SVTYPE=DUP;POS=19436844;SVLEN=6015;END=19442859;STRANDS=-+:38;CIPOS=-23,20;CIEND=-24,24;CIPOS95=0,0;CIEND95=0,0;SU=38;PE=21;SR=17;ALG=PROD;AF=6.839e-05;NSAMP=2;MSQ=214.85;AC=2;AN=29246;NFAM=2	.
chr20	19451422	19451467	chr20	19451502	19451547	293291	1708.36	+	-	BND	PASS	293291_1	N	N[chr20:19451526[	293291_2	N	]chr20:19451445]N	SVTYPE=BND;POS=19451445;STRANDS=+-:69;CIPOS=-23,22;CIEND=-23,22;CIPOS95=0,0;CIEND95=0,0;MATEID=293291_2;EVENT=293291;SU=69;PE=0;SR=69;ALG=PROD;AF=0.0001026;NSAMP=3;MSQ=320.68;RECLASSIFIED;AC=3;AN=29246;NFAM=3	SVTYPE=BND;POS=19451526;STRANDS=+-:69;CIPOS=-23,22;CIEND=-23,22;CIPOS95=0,0;CIEND95=0,0;MATEID=293291_1;EVENT=293291;SECONDARY;SU=69;PE=0;SR=69;ALG=PROD;AF=0.0001026;NSAMP=3;MSQ=320.68;RECLASSIFIED;AC=3;AN=29246;NFAM=3
chr20	19455574	19455575	chr20	19455728	19455729	293292	560.52	+	-	BND	PASS	293292_1	N	N[chr20:19455730[	293292_2	N	]chr20:19455575]N	SVTYPE=BND;POS=19455575;STRANDS=+-:21;CIPOS=-1,0;CIEND=-1,0;CIPOS95=0,0;CIEND95=0,0;MATEID=293292_2;EVENT=293292;SU=21;PE=0;SR=21;ALG=PROD;AF=3.419e-05;NSAMP=1;MSQ=560.52;RECLASSIFIED;AC=1;AN=29246;NFAM=1	SVTYPE=BND;POS=19455730;STRANDS=+-:21;CIPOS=-1,0;CIEND=-1,0;CIPOS95=0,0;CIEND95=0,0;MATEID=293292_1;EVENT=293292;SECONDARY;SU=21;PE=0;SR=21;ALG=PROD;AF=3.419e-05;NSAMP=1;MSQ=560.52;RECLASSIFIED;AC=1;AN=29246;NFAM=1
chr20	19473490	19473495	chr20	19476428	19476434	500088	90.24	-	+	BND	LOW	500088_1	N	]chr20:19476432]N	500088_2	N	N[chr20:19473494[	SVTYPE=BND;POS=19473494;STRANDS=-+:12;CIPOS=-3,2;CIEND=-4,2;CIPOS95=0,0;CIEND95=0,0;MATEID=500088_2;EVENT=500088;SU=12;PE=1;SR=11;ALG=PROD;AF=3.419e-05;NSAMP=1;MSQ=90.24;RECLASSIFIED;AC=1;AN=29246;NFAM=1	SVTYPE=BND;POS=19476432;STRANDS=-+:12;CIPOS=-4,2;CIEND=-3,2;CIPOS95=0,0;CIEND95=0,0;MATEID=500088_1;EVENT=500088;SECONDARY;SU=12;PE=1;SR=11;ALG=PROD;AF=3.419e-05;NSAMP=1;MSQ=90.24;RECLASSIFIED;AC=1;AN=29246;NFAM=1
chr20	19473636	19473655	chr20	19478314	19478322	293293	260.5	+	-	BND	PASS	293293_1	N	N[chr20:19478320[	293293_2	N	]chr20:19473646]N	SVTYPE=BND;POS=19473646;STRANDS=+-:15;CIPOS=-10,9;CIEND=-5,3;CIPOS95=0,0;CIEND95=0,0;MATEID=293293_2;EVENT=293293;SU=15;PE=7;SR=8;ALG=PROD;AF=3.419e-05;NSAMP=1;MSQ=260.5;RECLASSIFIED;AC=1;AN=29246;NFAM=1	SVTYPE=BND;POS=19478320;STRANDS=+-:15;CIPOS=-5,3;CIEND=-10,9;CIPOS95=0,0;CIEND95=0,0;MATEID=293293_1;EVENT=293293;SECONDARY;SU=15;PE=7;SR=8;ALG=PROD;AF=3.419e-05;NSAMP=1;MSQ=260.5;RECLASSIFIED;AC=1;AN=29246;NFAM=1
chr20	19474606	19474615	chr20	19475772	19475791	293294	251.67	+	-	DEL	PASS	293294	N	<DEL>	.	.	.	SVTYPE=DEL;POS=19474611;SVLEN=-1171;END=19475782;STRANDS=+-:14;CIPOS=-5,4;CIEND=-10,9;CIPOS95=0,0;CIEND95=0,0;SU=14;PE=7;SR=7;ALG=PROD;AF=3.419e-05;NSAMP=1;MSQ=251.67;AC=1;AN=29246;NFAM=1	.
chr20	19476156	19476175	chr20	19483307	19483326	293295	377.6	+	-	DEL	PASS	293295	N	<DEL>	.	.	.	SVTYPE=DEL;POS=19476166;SVLEN=-7151;END=19483317;STRANDS=+-:18;CIPOS=-10,9;CIEND=-10,9;CIPOS95=0,0;CIEND95=0,0;SU=18;PE=9;SR=9;ALG=PROD;AF=3.419e-05;NSAMP=1;MSQ=377.6;AC=1;AN=29246;NFAM=1	.
chr20	19476424	19476847	chr20	19477897	19478325	293296	131.69	+	-	DEL	PASS	293296	N	<DEL>	.	.	.	SVTYPE=DEL;POS=19476431;SVLEN=-1889;END=19478320;STRANDS=+-:6;IMPRECISE;CIPOS=-7,416;CIEND=-423,5;CIPOS95=0,145;CIEND95=-149,0;SU=6;PE=6;SR=0;ALG=PROD;AF=3.419e-05;NSAMP=1;MSQ=131.69;AC=1;AN=29246;NFAM=1	.
chr20	19482829	19482843	chr20	19483231	19483236	293297	5323.12	+	-	BND	LOW	293297_1	N	N[chr20:19483235[	293297_2	N	]chr20:19482839]N	SVTYPE=BND;POS=19482839;STRANDS=+-:113;CIPOS=-10,4;CIEND=-3,2;CIPOS95=0,0;CIEND95=0,0;MATEID=293297_2;EVENT=293297;SU=113;PE=31;SR=82;ALG=PROD;AF=0.0006839;NSAMP=20;MSQ=27.78;RECLASSIFIED;AC=20;AN=29246;NFAM=20	SVTYPE=BND;POS=19483235;STRANDS=+-:113;CIPOS=-3,2;CIEND=-10,4;CIPOS95=0,0;CIEND95=0,0;MATEID=293297_1;EVENT=293297;SECONDARY;SU=113;PE=31;SR=82;ALG=PROD;AF=0.0006839;NSAMP=20;MSQ=27.78;RECLASSIFIED;AC=20;AN=29246;NFAM=20
chr20	19516660	19516679	chr20	19523919	19523935	293298	1707.97	+	-	DEL	PASS	293298	N	<DEL>	.	.	.	SVTYPE=DEL;POS=19516670;SVLEN=-7259;END=19523929;STRANDS=+-:84;CIPOS=-10,9;CIEND=-10,6;CIPOS95=0,0;CIEND95=0,0;SU=84;PE=53;SR=31;ALG=PROD;AF=6.839e-05;NSAMP=2;MSQ=311.53;AC=2;AN=29246;NFAM=1	.
chr20	19556683	19556732	chr20	19557648	19557688	579031	11.43	+	+	INV	LOW	579031	N	<INV>	.	.	.	SVTYPE=INV;POS=19556712;SVLEN=956;END=19557668;STRANDS=++:4,--:8;IMPRECISE;CIPOS=-29,20;CIEND=-20,20;CIPOS95=-9,9;CIEND95=0,0;SU=12;PE=12;SR=0;ALG=PROD;AF=6.839e-05;NSAMP=2;MSQ=5.64;AC=2;AN=29246;NFAM=2	.
chr20	19575513	19575518	chr20	19579686	19579705	293299	653.45	+	-	DEL	PASS	293299	N	<DEL>	.	.	.	SVTYPE=DEL;POS=19575516;SVLEN=-4180;END=19579696;STRANDS=+-:28;CIPOS=-3,2;CIEND=-10,9;CIPOS95=0,0;CIEND95=0,0;SU=28;PE=19;SR=9;ALG=PROD;AF=3.419e-05;NSAMP=1;MSQ=653.45;AC=1;AN=29246;NFAM=1	.
chr20	19589260	19589279	chr20	19589342	19589361	293300	272.85	+	-	BND	PASS	293300_1	N	N[chr20:19589353[	293300_2	N	]chr20:19589270]N	SVTYPE=BND;POS=19589270;STRANDS=+-:10;CIPOS=-10,9;CIEND=-10,9;CIPOS95=0,0;CIEND95=0,0;MATEID=293300_2;EVENT=293300;SU=10;PE=0;SR=10;ALG=PROD;AF=3.419e-05;NSAMP=1;MSQ=272.85;RECLASSIFIED;AC=1;AN=29246;NFAM=1	SVTYPE=BND;POS=19589353;STRANDS=+-:10;CIPOS=-10,9;CIEND=-10,9;CIPOS95=0,0;CIEND95=0,0;MATEID=293300_1;EVENT=293300;SECONDARY;SU=10;PE=0;SR=10;ALG=PROD;AF=3.419e-05;NSAMP=1;MSQ=272.85;RECLASSIFIED;AC=1;AN=29246;NFAM=1
chr20	19591369	19591371	chr20	19591447	19591466	293301	116.85	+	-	BND	LOW	293301_1	N	N[chr20:19591458[	293301_2	N	]chr20:19591371]N	SVTYPE=BND;POS=19591371;STRANDS=+-:11;IMPRECISE;CIPOS=-2,0;CIEND=-10,9;CIPOS95=-2,0;CIEND95=0,0;MATEID=293301_2;EVENT=293301;SU=11;PE=1;SR=10;ALG=PROD;AF=3.419e-05;NSAMP=1;MSQ=116.85;RECLASSIFIED;AC=1;AN=29246;NFAM=1	SVTYPE=BND;POS=19591458;STRANDS=+-:11;IMPRECISE;CIPOS=-10,9;CIEND=-2,0;CIPOS95=0,0;CIEND95=-2,0;MATEID=293301_1;EVENT=293301;SECONDARY;SU=11;PE=1;SR=10;ALG=PROD;AF=3.419e-05;NSAMP=1;MSQ=116.85;RECLASSIFIED;AC=1;AN=29246;NFAM=1
chr20	19604179	19604180	chr20	19604283	19604283	293302	23677.9	+	-	BND	LOW	293302_1	N	N[chr20:19604284[	293302_2	N	]chr20:19604180]N	SVTYPE=BND;POS=19604180;STRANDS=+-:909;CIPOS=-1,0;CIEND=0,0;CIPOS95=0,0;CIEND95=0,0;MATEID=293302_2;EVENT=293302;SU=909;PE=11;SR=898;ALG=PROD;AF=0.003283;NSAMP=96;MSQ=215.84;RECLASSIFIED;AC=96;AN=29246;NFAM=93	SVTYPE=BND;POS=19604284;STRANDS=+-:909;CIPOS=0,0;CIEND=-1,0;CIPOS95=0,0;CIEND95=0,0;MATEID=293302_1;EVENT=293302;SECONDARY;SU=909;PE=11;SR=898;ALG=PROD;AF=0.003283;NSAMP=96;MSQ=215.84;RECLASSIFIED;AC=96;AN=29246;NFAM=93
chr20	19604653	19604672	chr20	19607878	19607897	293303	533.46	+	-	DEL	PASS	293303	N	<DEL>	.	.	.	SVTYPE=DEL;POS=19604663;SVLEN=-3225;END=19607888;STRANDS=+-:25;CIPOS=-10,9;CIEND=-10,9;CIPOS95=0,0;CIEND95=0,0;SU=25;PE=14;SR=11;ALG=PROD;AF=3.419e-05;NSAMP=1;MSQ=533.46;AC=1;AN=29246;NFAM=1	.
chr20	19637311	19637760	chr20	19642891	19643216	500090	2966.22	-	+	BND	PASS	500090_1	N	]chr20:19642901]N	500090_2	N	N[chr20:19637752[	SVTYPE=BND;POS=19637752;STRANDS=-+:10;IMPRECISE;CIPOS=-440,9;CIEND=-10,315;CIPOS95=-45,3;CIEND95=-1,65;MATEID=500090_2;EVENT=500090;SU=10;PE=10;SR=0;ALG=PROD;AF=0.0003077;NSAMP=8;MSQ=271.5;RECLASSIFIED;AC=9;AN=29246;NFAM=7	SVTYPE=BND;POS=19642901;STRANDS=-+:10;IMPRECISE;CIPOS=-10,315;CIEND=-440,9;CIPOS95=-1,65;CIEND95=-45,3;MATEID=500090_1;EVENT=500090;SECONDARY;SU=10;PE=10;SR=0;ALG=PROD;AF=0.0003077;NSAMP=8;MSQ=271.5;RECLASSIFIED;AC=9;AN=29246;NFAM=7
chr20	19637748	19637754	chr20	19638205	19638258	500089	1864.19	-	+	DUP	PASS	500089	N	<DUP>	.	.	.	SVTYPE=DUP;POS=19637752;SVLEN=479;END=19638231;STRANDS=-+:190;CIPOS=-4,2;CIEND=-26,27;CIPOS95=0,0;CIEND95=0,0;SU=190;PE=91;SR=99;ALG=PROD;AF=0.0003077;NSAMP=8;MSQ=179.07;AC=9;AN=29246;NFAM=7	.
chr20	19637932	19637987	chr20	19642896	19642909	500091	2600.03	-	+	BND	PASS	500091_1	N	]chr20:19642902]N	500091_2	N	N[chr20:19637962[	SVTYPE=BND;POS=19637962;STRANDS=-+:240;CIPOS=-29,26;CIEND=-6,7;CIPOS95=0,0;CIEND95=0,0;MATEID=500091_2;EVENT=500091;SU=240;PE=140;SR=100;ALG=PROD;AF=0.0002735;NSAMP=8;MSQ=240.79;RECLASSIFIED;AC=8;AN=29246;NFAM=7	SVTYPE=BND;POS=19642902;STRANDS=-+:240;CIPOS=-6,7;CIEND=-29,26;CIPOS95=0,0;CIEND95=0,0;MATEID=500091_1;EVENT=500091;SECONDARY;SU=240;PE=140;SR=100;ALG=PROD;AF=0.0002735;NSAMP=8;MSQ=240.79;RECLASSIFIED;AC=8;AN=29246;NFAM=7
chr20	19637935	19637994	chr20	19647993	19648052	293304	2928.2	+	-	BND	PASS	293304_1	N	N[chr20:19648024[	293304_2	N	]chr20:19637965]N	SVTYPE=BND;POS=19637965;STRANDS=+-:84;CIPOS=-30,29;CIEND=-30,29;CIPOS95=0,0;CIEND95=0,0;MATEID=293304_2;EVENT=293304;SU=84;PE=17;SR=67;ALG=PROD;AF=0.0002735;NSAMP=8;MSQ=320.83;RECLASSIFIED;AC=8;AN=29246;NFAM=7	SVTYPE=BND;POS=19648024;STRANDS=+-:84;CIPOS=-30,29;CIEND=-30,29;CIPOS95=0,0;CIEND95=0,0;MATEID=293304_1;EVENT=293304;SECONDARY;SU=84;PE=17;SR=67;ALG=PROD;AF=0.0002735;NSAMP=8;MSQ=320.83;RECLASSIFIED;AC=8;AN=29246;NFAM=7
chr20	19638200	19638726	chr20	19647482	19648053	293305	2454.54	+	-	DEL	PASS	293305	N	<DEL>	.	.	.	SVTYPE=DEL;POS=19638230;SVLEN=-9794;END=19648024;STRANDS=+-:20;IMPRECISE;CIPOS=-30,496;CIEND=-542,29;CIPOS95=-30,79;CIEND95=-86,29;SU=20;PE=20;SR=0;ALG=PROD;AF=0.0002393;NSAMP=7;MSQ=302.84;AC=7;AN=29246;NFAM=7	.
chr20	19665768	19665785	chr20	59443563	59443580	579032	12.05	-	-	BND	LOW	579032_1	N	[chr20:59443573[N	579032_2	N	[chr20:19665778[N	SVTYPE=BND;POS=19665778;STRANDS=--:4;CIPOS=-9,8;CIEND=-9,8;CIPOS95=0,0;CIEND95=0,0;MATEID=579032_2;EVENT=579032;SU=4;PE=0;SR=4;ALG=PROD;AF=3.419e-05;NSAMP=1;MSQ=12.05;AC=1;AN=29246;NFAM=1	SVTYPE=BND;POS=59443573;STRANDS=--:4;CIPOS=-9,8;CIEND=-9,8;CIPOS95=0,0;CIEND95=0,0;MATEID=579032_1;EVENT=579032;SECONDARY;SU=4;PE=0;SR=4;ALG=PROD;AF=3.419e-05;NSAMP=1;MSQ=12.05;AC=1;AN=29246;NFAM=1
chr20	19679093	19679510	chrX	145434996	145435561	58967	207.21	-	-	BND	LOW	58967_1	N	[chrX:145435554[N	58967_2	N	[chr20:19679502[N	SVTYPE=BND;POS=19679502;STRANDS=--:4;IMPRECISE;CIPOS=-408,9;CIEND=-557,8;CIPOS95=-128,2;CIEND95=-195,0;MATEID=58967_2;EVENT=58967;SU=4;PE=4;SR=0;ALG=PROD;AF=0.0004103;NSAMP=12;MSQ=13.4;AC=12;AN=29246;NFAM=12	SVTYPE=BND;POS=145435554;STRANDS=--:4;IMPRECISE;CIPOS=-557,8;CIEND=-408,9;CIPOS95=-195,0;CIEND95=-128,2;MATEID=58967_1;EVENT=58967;SECONDARY;SU=4;PE=4;SR=0;ALG=PROD;AF=0.0004103;NSAMP=12;MSQ=13.4;AC=12;AN=29246;NFAM=12
chr20	19696489	19696505	chr20	19698755	19698773	500092	192.06	-	+	DUP	PASS	500092	N	<DUP>	.	.	.	SVTYPE=DUP;POS=19696496;SVLEN=2268;END=19698764;STRANDS=-+:22;CIPOS=-7,9;CIEND=-9,9;CIPOS95=0,0;CIEND95=0,0;SU=22;PE=13;SR=9;ALG=PROD;AF=3.419e-05;NSAMP=1;MSQ=190.93;AC=1;AN=29246;NFAM=1	.
chr20	19696944	19696961	chr20	19697028	19697045	293307	27.41	+	-	BND	LOW	293307_1	N	N[chr20:19697038[	293307_2	N	]chr20:19696953]N	SVTYPE=BND;POS=19696953;STRANDS=+-:4;IMPRECISE;CIPOS=-9,8;CIEND=-9,8;CIPOS95=0,1;CIEND95=0,0;MATEID=293307_2;EVENT=293307;SU=4;PE=0;SR=4;ALG=PROD;AF=6.839e-05;NSAMP=2;MSQ=8.12;RECLASSIFIED;AC=2;AN=29246;NFAM=2	SVTYPE=BND;POS=19697038;STRANDS=+-:4;IMPRECISE;CIPOS=-9,8;CIEND=-9,8;CIPOS95=0,0;CIEND95=0,1;MATEID=293307_1;EVENT=293307;SECONDARY;SU=4;PE=0;SR=4;ALG=PROD;AF=6.839e-05;NSAMP=2;MSQ=8.12;RECLASSIFIED;AC=2;AN=29246;NFAM=2
chr20	19699170	19699189	chr20	19699297	19699316	293308	224.74	+	-	DEL	PASS	293308	N	<DEL>	.	.	.	SVTYPE=DEL;POS=19699180;SVLEN=-127;END=19699307;STRANDS=+-:10;CIPOS=-10,9;CIEND=-10,9;CIPOS95=0,0;CIEND95=0,0;SU=10;PE=0;SR=10;ALG=PROD;AF=3.419e-05;NSAMP=1;MSQ=224.74;AC=1;AN=29246;NFAM=1	.
chr20	19729596	19729640	chr20	19733421	19733475	500093	390.2	-	+	DUP	PASS	500093	N	<DUP>	.	.	.	SVTYPE=DUP;POS=19729620;SVLEN=3828;END=19733448;STRANDS=-+:46;CIPOS=-24,20;CIEND=-27,27;CIPOS95=0,0;CIEND95=0,0;SU=46;PE=38;SR=8;ALG=PROD;AF=6.839e-05;NSAMP=2;MSQ=69.48;AC=2;AN=29246;NFAM=2	.
chr20	19731706	19732206	chr20	19733369	19733805	500094	78.94	-	+	DUP	PASS	500094	N	<DUP>	.	.	.	SVTYPE=DUP;POS=19732197;SVLEN=1182;END=19733379;STRANDS=-+:9;IMPRECISE;CIPOS=-491,9;CIEND=-10,426;CIPOS95=-70,1;CIEND95=-1,66;SU=9;PE=9;SR=0;ALG=PROD;AF=3.419e-05;NSAMP=1;MSQ=74.63;AC=1;AN=29246;NFAM=1	.
chr20	19734015	19734070	chr20	19737704	19737762	293309	2685.35	+	-	DEL	PASS	293309	N	<DEL>	.	.	.	SVTYPE=DEL;POS=19734041;SVLEN=-3693;END=19737734;STRANDS=+-:116;CIPOS=-26,29;CIEND=-30,28;CIPOS95=0,0;CIEND95=0,0;SU=116;PE=75;SR=41;ALG=PROD;AF=0.0001368;NSAMP=4;MSQ=418.82;AC=4;AN=29246;NFAM=4	.
chr20	19737969	19737988	chr20	19738073	19738092	293310	456.34	+	-	DEL	PASS	293310	N	<DEL>	.	.	.	SVTYPE=DEL;POS=19737979;SVLEN=-104;END=19738083;STRANDS=+-:17;CIPOS=-10,9;CIEND=-10,9;CIPOS95=0,0;CIEND95=0,0;SU=17;PE=0;SR=17;ALG=PROD;AF=3.419e-05;NSAMP=1;MSQ=449.68;AC=1;AN=29246;NFAM=1	.
chr20	19747491	19747500	chr20	19748549	19748558	293311	365.64	+	-	DEL	PASS	293311	N	<DEL>	.	.	.	SVTYPE=DEL;POS=19747496;SVLEN=-1058;END=19748554;STRANDS=+-:7;CIPOS=-5,4;CIEND=-5,4;CIPOS95=0,0;CIEND95=0,0;SU=7;PE=0;SR=7;ALG=PROD;AF=3.419e-05;NSAMP=1;MSQ=365.64;AC=1;AN=29246;NFAM=1	.
chr20	19748491	19748499	chr20	19749298	19749303	293312	4861.21	+	-	DEL	PASS	293312	N	<DEL>	.	.	.	SVTYPE=DEL;POS=19748495;SVLEN=-806;END=19749301;STRANDS=+-:203;CIPOS=-4,4;CIEND=-3,2;CIPOS95=0,0;CIEND95=0,0;SU=203;PE=141;SR=62;ALG=PROD;AF=0.000171;NSAMP=5;MSQ=530.48;AC=5;AN=29246;NFAM=5	.
chr20	19752176	19752247	chr20	19756335	19756364	293313	13392.1	+	-	DEL	PASS	293313	N	<DEL>	.	.	.	SVTYPE=DEL;POS=19752187;SVLEN=-4169;END=19756356;STRANDS=+-:848;IMPRECISE;CIPOS=-11,60;CIEND=-21,8;CIPOS95=-2,2;CIEND95=-1,1;SU=848;PE=848;SR=0;ALG=PROD;AF=0.003727;NSAMP=109;MSQ=101.3;AC=109;AN=29246;NFAM=107	.
chr20	19752402	19752700	chr20	19756339	19756712	293314	11551.8	+	-	DEL	PASS	293314	N	<DEL>	.	.	.	SVTYPE=DEL;POS=19752452;SVLEN=-4211;END=19756663;STRANDS=+-:5;IMPRECISE;CIPOS=-50,248;CIEND=-324,49;CIPOS95=-50,63;CIEND95=-121,49;SU=5;PE=5;SR=0;ALG=PROD;AF=0.003419;NSAMP=100;MSQ=95.09;AC=100;AN=29246;NFAM=98	.
chr20	19760380	19760388	chr20	19768597	19768605	293315	3042.09	+	-	DEL	PASS	293315	N	<DEL>	.	.	.	SVTYPE=DEL;POS=19760384;SVLEN=-8219;END=19768603;STRANDS=+-:137;CIPOS=-4,4;CIEND=-6,2;CIPOS95=0,0;CIEND95=0,0;SU=137;PE=75;SR=62;ALG=PROD;AF=3.419e-05;NSAMP=1;MSQ=863.22;AC=1;AN=29246;NFAM=1	.
chr20	19772285	19772289	chr20	19773395	19773404	500095	1846.97	-	+	DUP	PASS	500095	N	<DUP>	.	.	.	SVTYPE=DUP;POS=19772288;SVLEN=1111;END=19773399;STRANDS=-+:168;CIPOS=-3,1;CIEND=-4,5;CIPOS95=0,0;CIEND95=0,0;SU=168;PE=88;SR=80;ALG=PROD;AF=0.0002735;NSAMP=6;MSQ=307.68;AC=8;AN=29246;NFAM=6	.
chr20	19791336	19791395	chr20	19792367	19792411	293317	1010.2	+	-	DEL	PASS	293317	N	<DEL>	.	.	.	SVTYPE=DEL;POS=19791366;SVLEN=-1024;END=19792390;STRANDS=+-:39;CIPOS=-30,29;CIEND=-23,21;CIPOS95=0,0;CIEND95=0,0;SU=39;PE=24;SR=15;ALG=PROD;AF=6.839e-05;NSAMP=2;MSQ=505.1;AC=2;AN=29246;NFAM=2	.
chr20	19810988	19811461	chr20	19812764	19813257	293318	83.59	+	-	DEL	PASS	293318	N	<DEL>	.	.	.	SVTYPE=DEL;POS=19810998;SVLEN=-2250;END=19813248;STRANDS=+-:4;IMPRECISE;CIPOS=-10,463;CIEND=-484,9;CIPOS95=-1,157;CIEND95=-169,0;SU=4;PE=4;SR=0;ALG=PROD;AF=3.419e-05;NSAMP=1;MSQ=83.59;AC=1;AN=29246;NFAM=1	.
chr20	19832116	19832117	chr20	19837541	19837542	293319	659.52	+	-	DEL	PASS	293319	N	<DEL>	.	.	.	SVTYPE=DEL;POS=19832117;SVLEN=-5425;END=19837542;STRANDS=+-:28;IMPRECISE;CIPOS=-1,0;CIEND=-1,0;CIPOS95=0,1;CIEND95=0,0;SU=28;PE=17;SR=11;ALG=PROD;AF=3.419e-05;NSAMP=1;MSQ=659.52;AC=1;AN=29246;NFAM=1	.
chr20	19833906	19833989	chr20	19835917	19836008	293320	2206.25	+	-	DEL	PASS	293320	N	<DEL>	.	.	.	SVTYPE=DEL;POS=19833948;SVLEN=-2016;END=19835964;STRANDS=+-:94;CIPOS=-42,41;CIEND=-47,44;CIPOS95=0,0;CIEND95=0,0;SU=94;PE=56;SR=38;ALG=PROD;AF=0.0001368;NSAMP=4;MSQ=551.56;AC=4;AN=29246;NFAM=4	.
chr20	19837719	19837765	chr20	19839576	19839622	293321	1126.85	+	-	BND	PASS	293321_1	N	N[chr20:19839601[	293321_2	N	]chr20:19837742]N	SVTYPE=BND;POS=19837742;STRANDS=+-:50;CIPOS=-23,23;CIEND=-24,22;CIPOS95=0,0;CIEND95=0,0;MATEID=293321_2;EVENT=293321;SU=50;PE=30;SR=20;ALG=PROD;AF=0.0001368;NSAMP=4;MSQ=276.28;RECLASSIFIED;AC=4;AN=29246;NFAM=4	SVTYPE=BND;POS=19839601;STRANDS=+-:50;CIPOS=-24,22;CIEND=-23,23;CIPOS95=0,0;CIEND95=0,0;MATEID=293321_1;EVENT=293321;SECONDARY;SU=50;PE=30;SR=20;ALG=PROD;AF=0.0001368;NSAMP=4;MSQ=276.28;RECLASSIFIED;AC=4;AN=29246;NFAM=4
chr20	19844639	19844690	chrX	28473763	28473814	58792	85.85	+	+	BND	LOW	58792_1	N	N]chrX:28473789]	58792_2	N	N]chr20:19844665]	SVTYPE=BND;POS=19844665;STRANDS=++:11;CIPOS=-26,25;CIEND=-26,25;CIPOS95=0,0;CIEND95=0,0;MATEID=58792_2;EVENT=58792;SU=11;PE=0;SR=11;ALG=PROD;AF=0.000171;NSAMP=5;MSQ=13.83;AC=5;AN=29246;NFAM=5	SVTYPE=BND;POS=28473789;STRANDS=++:11;CIPOS=-26,25;CIEND=-26,25;CIPOS95=0,0;CIEND95=0,0;MATEID=58792_1;EVENT=58792;SECONDARY;SU=11;PE=0;SR=11;ALG=PROD;AF=0.000171;NSAMP=5;MSQ=13.83;AC=5;AN=29246;NFAM=5
chr20	19866406	19866417	chr20	19866766	19866777	293323	370.65	+	-	BND	LOW	293323_1	N	N[chr20:19866773[	293323_2	N	]chr20:19866412]N	SVTYPE=BND;POS=19866412;STRANDS=+-:7;CIPOS=-6,5;CIEND=-6,5;CIPOS95=0,0;CIEND95=0,0;MATEID=293323_2;EVENT=293323;SU=7;PE=1;SR=6;ALG=PROD;AF=0.0003761;NSAMP=11;MSQ=30.48;RECLASSIFIED;AC=11;AN=29246;NFAM=11	SVTYPE=BND;POS=19866773;STRANDS=+-:7;CIPOS=-6,5;CIEND=-6,5;CIPOS95=0,0;CIEND95=0,0;MATEID=293323_1;EVENT=293323;SECONDARY;SU=7;PE=1;SR=6;ALG=PROD;AF=0.0003761;NSAMP=11;MSQ=30.48;RECLASSIFIED;AC=11;AN=29246;NFAM=11
chr20	19880899	19880945	chr20	19880958	19881017	293325	491.67	+	-	DEL	PASS	293325	N	<DEL>	.	.	.	SVTYPE=DEL;POS=19880923;SVLEN=-65;END=19880988;STRANDS=+-:20;CIPOS=-24,22;CIEND=-30,29;CIPOS95=0,0;CIEND95=0,0;SU=20;PE=0;SR=20;ALG=PROD;AF=6.839e-05;NSAMP=2;MSQ=245.82;AC=2;AN=29246;NFAM=2	.
chr20	19882358	19882417	chr20	19882426	19882474	293326	476.61	+	-	BND	LOW	293326_1	N	N[chr20:19882450[	293326_2	N	]chr20:19882388]N	SVTYPE=BND;POS=19882388;STRANDS=+-:16;CIPOS=-30,29;CIEND=-23,25;CIPOS95=0,0;CIEND95=0,0;MATEID=293326_2;EVENT=293326;SU=16;PE=0;SR=16;ALG=PROD;AF=6.839e-05;NSAMP=2;MSQ=238.31;RECLASSIFIED;AC=2;AN=29246;NFAM=2	SVTYPE=BND;POS=19882450;STRANDS=+-:16;CIPOS=-23,25;CIEND=-30,29;CIPOS95=0,0;CIEND95=0,0;MATEID=293326_1;EVENT=293326;SECONDARY;SU=16;PE=0;SR=16;ALG=PROD;AF=6.839e-05;NSAMP=2;MSQ=238.31;RECLASSIFIED;AC=2;AN=29246;NFAM=2
chr20	19884381	19884389	chr20	19894066	19894085	500096	1161.86	-	+	BND	LOW	500096_1	N	]chr20:19894067]N	500096_2	N	N[chr20:19884387[	SVTYPE=BND;POS=19884387;STRANDS=-+:259;CIPOS=-5,3;CIEND=-1,18;CIPOS95=0,0;CIEND95=0,0;MATEID=500096_2;EVENT=500096;SU=259;PE=213;SR=46;ALG=PROD;AF=0.0003077;NSAMP=9;MSQ=91.04;RECLASSIFIED;AC=9;AN=29246;NFAM=8	SVTYPE=BND;POS=19894067;STRANDS=-+:259;CIPOS=-1,18;CIEND=-5,3;CIPOS95=0,0;CIEND95=0,0;MATEID=500096_1;EVENT=500096;SECONDARY;SU=259;PE=213;SR=46;ALG=PROD;AF=0.0003077;NSAMP=9;MSQ=91.04;RECLASSIFIED;AC=9;AN=29246;NFAM=8
chr20	19890977	19890996	chr20	19891389	19891408	293327	589.54	+	-	BND	LOW	293327_1	N	N[chr20:19891400[	293327_2	N	]chr20:19890987]N	SVTYPE=BND;POS=19890987;STRANDS=+-:11;CIPOS=-10,9;CIEND=-10,9;CIPOS95=0,0;CIEND95=0,0;MATEID=293327_2;EVENT=293327;SU=11;PE=2;SR=9;ALG=PROD;AF=0.0003761;NSAMP=11;MSQ=15.24;RECLASSIFIED;AC=11;AN=29246;NFAM=11	SVTYPE=BND;POS=19891400;STRANDS=+-:11;CIPOS=-10,9;CIEND=-10,9;CIPOS95=0,0;CIEND95=0,0;MATEID=293327_1;EVENT=293327;SECONDARY;SU=11;PE=2;SR=9;ALG=PROD;AF=0.0003761;NSAMP=11;MSQ=15.24;RECLASSIFIED;AC=11;AN=29246;NFAM=11
chr20	19902844	19903323	chr20	19903682	19904135	293328	278.54	+	-	DEL	PASS	293328	N	<DEL>	.	.	.	SVTYPE=DEL;POS=19903014;SVLEN=-1092;END=19904106;STRANDS=+-:14;IMPRECISE;CIPOS=-170,309;CIEND=-424,29;CIPOS95=-133,133;CIEND95=-193,29;SU=14;PE=14;SR=0;ALG=SUM;AF=6.839e-05;NSAMP=2;MSQ=139.27;AC=2;AN=29246;NFAM=2	.
chr20	19912695	19912737	chr20	19914109	19914151	579033	1012.5	-	-	BND	PASS	579033_1	N	[chr20:19914132[N	579033_2	N	[chr20:19912718[N	SVTYPE=BND;POS=19912718;STRANDS=--:57;CIPOS=-22,20;CIEND=-22,20;CIPOS95=0,0;CIEND95=0,0;MATEID=579033_2;EVENT=579033;SU=57;PE=37;SR=20;ALG=PROD;AF=3.419e-05;NSAMP=1;MSQ=164.5;AC=1;AN=29246;NFAM=1	SVTYPE=BND;POS=19914132;STRANDS=--:57;CIPOS=-22,20;CIEND=-22,20;CIPOS95=0,0;CIEND95=0,0;MATEID=579033_1;EVENT=579033;SECONDARY;SU=57;PE=37;SR=20;ALG=PROD;AF=3.419e-05;NSAMP=1;MSQ=164.5;AC=1;AN=29246;NFAM=1
chr20	19912992	19913051	chr20	19914101	19914152	579034	478.28	+	+	BND	LOW	579034_1	N	N]chr20:19914127]	579034_2	N	N]chr20:19913022]	SVTYPE=BND;POS=19913022;STRANDS=++:48;CIPOS=-30,29;CIEND=-26,25;CIPOS95=0,0;CIEND95=0,0;MATEID=579034_2;EVENT=579034;SU=48;PE=20;SR=28;ALG=PROD;AF=6.839e-05;NSAMP=2;MSQ=61.05;AC=2;AN=29246;NFAM=2	SVTYPE=BND;POS=19914127;STRANDS=++:48;CIPOS=-26,25;CIEND=-30,29;CIPOS95=0,0;CIEND95=0,0;MATEID=579034_1;EVENT=579034;SECONDARY;SU=48;PE=20;SR=28;ALG=PROD;AF=6.839e-05;NSAMP=2;MSQ=61.05;AC=2;AN=29246;NFAM=2
chr20	19924010	19924109	chr20	19924644	19924716	500100	2.6645e+06	-	+	DUP	PASS	500100	N	<DUP>	.	.	.	SVTYPE=DUP;POS=19924060;SVLEN=634;END=19924694;STRANDS=-+:23;IMPRECISE;CIPOS=-50,49;CIEND=-50,22;CIPOS95=-1,1;CIEND95=-1,1;SU=23;PE=20;SR=3;ALG=PROD;AF=0.626;NSAMP=10509;MSQ=176.37;AC=18308;AN=29246;NFAM=9745	.
chr20	19924132	19924135	chr20	19924502	19924511	500098	2.57904e+06	-	+	DUP	PASS	500098	N	<DUP>	.	.	.	SVTYPE=DUP;POS=19924135;SVLEN=376;END=19924511;STRANDS=-+:1027;CIPOS=-3,0;CIEND=-9,0;CIPOS95=0,0;CIEND95=0,0;SU=1027;PE=633;SR=394;ALG=PROD;AF=0.6042;NSAMP=11698;MSQ=152.88;RETAINED;AC=17669;AN=29244;NFAM=10920	.
chr20	19924178	19924234	chr20	19924394	19924451	293330	375243.0	+	-	BND	LOW	293330_1	N	N[chr20:19924424[	293330_2	N	]chr20:19924205]N	SVTYPE=BND;POS=19924205;STRANDS=+-:12;CIPOS=-27,29;CIEND=-29,28;CIPOS95=0,0;CIEND95=0,0;MATEID=293330_2;EVENT=293330;SU=12;PE=0;SR=12;ALG=PROD;AF=0.1914;NSAMP=5261;MSQ=49.14;RECLASSIFIED;AC=5595;AN=29238;NFAM=5075	SVTYPE=BND;POS=19924424;STRANDS=+-:12;CIPOS=-29,28;CIEND=-27,29;CIPOS95=0,0;CIEND95=0,0;MATEID=293330_1;EVENT=293330;SECONDARY;SU=12;PE=0;SR=12;ALG=PROD;AF=0.1914;NSAMP=5261;MSQ=49.14;RECLASSIFIED;AC=5595;AN=29238;NFAM=5075
chr20	19924292	19924311	chr20	19924493	19924539	500101	2.33278e+06	-	+	BND	LOW	500101_1	N	]chr20:19924503]N	500101_2	N	N[chr20:19924305[	SVTYPE=BND;POS=19924305;STRANDS=-+:29;CIPOS=-12,7;CIEND=-10,36;CIPOS95=0,0;CIEND95=0,0;MATEID=500101_2;EVENT=500101;SU=29;PE=11;SR=18;ALG=PROD;AF=0.4134;NSAMP=9917;MSQ=163.8;RECLASSIFIED;AC=12091;AN=29246;NFAM=9176	SVTYPE=BND;POS=19924503;STRANDS=-+:29;CIPOS=-10,36;CIEND=-12,7;CIPOS95=0,0;CIEND95=0,0;MATEID=500101_1;EVENT=500101;SECONDARY;SU=29;PE=11;SR=18;ALG=PROD;AF=0.4134;NSAMP=9917;MSQ=163.8;RECLASSIFIED;AC=12091;AN=29246;NFAM=9176
chr20	19945250	19945258	chr20	19947548	19947554	293332	5619.18	+	-	BND	PASS	293332_1	N	N[chr20:19947553[	293332_2	N	]chr20:19945254]N	SVTYPE=BND;POS=19945254;STRANDS=+-:249;CIPOS=-4,4;CIEND=-4,2;CIPOS95=0,0;CIEND95=0,0;MATEID=293332_2;EVENT=293332;SU=249;PE=147;SR=102;ALG=PROD;AF=0.0005471;NSAMP=16;MSQ=351.2;RECLASSIFIED;AC=16;AN=29246;NFAM=16	SVTYPE=BND;POS=19947553;STRANDS=+-:249;CIPOS=-4,2;CIEND=-4,4;CIPOS95=0,0;CIEND95=0,0;MATEID=293332_1;EVENT=293332;SECONDARY;SU=249;PE=147;SR=102;ALG=PROD;AF=0.0005471;NSAMP=16;MSQ=351.2;RECLASSIFIED;AC=16;AN=29246;NFAM=16
chr20	19952742	19953164	chr20	19953521	19953904	500102	475.76	-	+	BND	LOW	500102_1	N	]chr20:19953531]N	500102_2	N	N[chr20:19953156[	SVTYPE=BND;POS=19953156;STRANDS=-+:6;IMPRECISE;CIPOS=-413,9;CIEND=-10,373;CIPOS95=-120,1;CIEND95=0,119;MATEID=500102_2;EVENT=500102;SU=6;PE=6;SR=0;ALG=PROD;AF=0.0004103;NSAMP=12;MSQ=30.06;RECLASSIFIED;AC=12;AN=29246;NFAM=12	SVTYPE=BND;POS=19953531;STRANDS=-+:6;IMPRECISE;CIPOS=-10,373;CIEND=-413,9;CIPOS95=0,119;CIEND95=-120,1;MATEID=500102_1;EVENT=500102;SECONDARY;SU=6;PE=6;SR=0;ALG=PROD;AF=0.0004103;NSAMP=12;MSQ=30.06;RECLASSIFIED;AC=12;AN=29246;NFAM=12
chr20	19963600	19963608	chr20	19963871	19963875	579035	709.88	+	+	INV	LOW	579035	N	<INV>	.	.	.	SVTYPE=INV;POS=19963600;SVLEN=271;END=19963871;STRANDS=++:3,--:3;IMPRECISE;CIPOS=0,8;CIEND=0,4;CIPOS95=0,8;CIEND95=0,4;SU=6;PE=4;SR=2;ALG=PROD;AF=0.0006497;NSAMP=16;MSQ=18.96;AC=19;AN=29246;NFAM=16	.
chr20	20010300	20010314	chr20	20010354	20010371	293334	252.0	+	-	BND	PASS	293334_1	N	N[chr20:20010364[	293334_2	N	]chr20:20010310]N	SVTYPE=BND;POS=20010310;STRANDS=+-:11;CIPOS=-10,4;CIEND=-9,8;CIPOS95=0,0;CIEND95=0,0;MATEID=293334_2;EVENT=293334;SU=11;PE=0;SR=11;ALG=PROD;AF=3.419e-05;NSAMP=1;MSQ=251.73;RECLASSIFIED;AC=1;AN=29246;NFAM=1	SVTYPE=BND;POS=20010364;STRANDS=+-:11;CIPOS=-9,8;CIEND=-10,4;CIPOS95=0,0;CIEND95=0,0;MATEID=293334_1;EVENT=293334;SECONDARY;SU=11;PE=0;SR=11;ALG=PROD;AF=3.419e-05;NSAMP=1;MSQ=251.73;RECLASSIFIED;AC=1;AN=29246;NFAM=1
chr20	20017227	20017246	chr20	20017568	20017582	293335	184.35	+	-	BND	LOW	293335_1	N	N[chr20:20017578[	293335_2	N	]chr20:20017237]N	SVTYPE=BND;POS=20017237;STRANDS=+-:5;IMPRECISE;CIPOS=-10,9;CIEND=-9,5;CIPOS95=0,0;CIEND95=-1,0;MATEID=293335_2;EVENT=293335;SU=5;PE=0;SR=5;ALG=PROD;AF=0.0002735;NSAMP=8;MSQ=19.09;RECLASSIFIED;AC=8;AN=29246;NFAM=8	SVTYPE=BND;POS=20017578;STRANDS=+-:5;IMPRECISE;CIPOS=-9,5;CIEND=-10,9;CIPOS95=-1,0;CIEND95=0,0;MATEID=293335_1;EVENT=293335;SECONDARY;SU=5;PE=0;SR=5;ALG=PROD;AF=0.0002735;NSAMP=8;MSQ=19.09;RECLASSIFIED;AC=8;AN=29246;NFAM=8
chr20	20032015	20032015	chr20	20032459	20032459	293336	228796.0	+	-	DEL	PASS	293336	N	<DEL>	.	.	.	SVTYPE=DEL;POS=20032015;SVLEN=-444;END=20032459;STRANDS=+-:7218;CIPOS=0,0;CIEND=0,0;CIPOS95=0,0;CIEND95=0,0;SU=7218;PE=2770;SR=4448;ALG=PROD;AF=0.01658;NSAMP=479;MSQ=407.88;MEDGQR=2.91;Q10GQR=2.5;AC=485;AN=29246;NFAM=465	.
chr20	20063572	20063617	chr20	20063649	20063694	293337	478.77	+	-	DEL	PASS	293337	N	<DEL>	.	.	.	SVTYPE=DEL;POS=20063595;SVLEN=-77;END=20063672;STRANDS=+-:17;CIPOS=-23,22;CIEND=-23,22;CIPOS95=0,0;CIEND95=0,0;SU=17;PE=0;SR=17;ALG=PROD;AF=3.419e-05;NSAMP=1;MSQ=158.87;AC=1;AN=29246;NFAM=1	.
chr20	20066549	20067049	chr20	20086582	20087048	293339	539.16	+	-	DEL	PASS	293339	N	<DEL>	.	.	.	SVTYPE=DEL;POS=20066559;SVLEN=-20480;END=20087039;STRANDS=+-:19;IMPRECISE;CIPOS=-10,490;CIEND=-457,9;CIPOS95=0,74;CIEND95=-72,0;SU=19;PE=19;SR=0;ALG=PROD;AF=3.419e-05;NSAMP=1;MSQ=47.78;AC=1;AN=29246;NFAM=1	.
chr20	20069796	20069829	chr20	20069929	20069983	500103	668.64	-	+	DUP	PASS	500103	N	<DUP>	.	.	.	SVTYPE=DUP;POS=20069801;SVLEN=158;END=20069959;STRANDS=-+:54;CIPOS=-5,28;CIEND=-30,24;CIPOS95=0,0;CIEND95=0,0;SU=54;PE=2;SR=52;ALG=PROD;AF=0.0001026;NSAMP=3;MSQ=124.86;AC=3;AN=29246;NFAM=3	.
chr20	20073115	20073120	chr20	20073794	20073813	293340	434.8	+	-	DEL	PASS	293340	N	<DEL>	.	.	.	SVTYPE=DEL;POS=20073118;SVLEN=-686;END=20073804;STRANDS=+-:18;CIPOS=-3,2;CIEND=-10,9;CIPOS95=0,0;CIEND95=0,0;SU=18;PE=8;SR=10;ALG=PROD;AF=3.419e-05;NSAMP=1;MSQ=434.65;AC=1;AN=29246;NFAM=1	.
chr20	20077628	20077636	chr20	20080519	20080526	293341	440.47	+	-	DEL	PASS	293341	N	<DEL>	.	.	.	SVTYPE=DEL;POS=20077632;SVLEN=-2892;END=20080524;STRANDS=+-:18;CIPOS=-4,4;CIEND=-5,2;CIPOS95=0,0;CIEND95=0,0;SU=18;PE=12;SR=6;ALG=PROD;AF=3.419e-05;NSAMP=1;MSQ=440.47;AC=1;AN=29246;NFAM=1	.
chr20	20088062	20088068	chr20	20088163	20088170	293342	236.77	+	-	DEL	PASS	293342	N	<DEL>	.	.	.	SVTYPE=DEL;POS=20088066;SVLEN=-101;END=20088167;STRANDS=+-:10;CIPOS=-4,2;CIEND=-4,3;CIPOS95=0,0;CIEND95=0,0;SU=10;PE=0;SR=10;ALG=PROD;AF=3.419e-05;NSAMP=1;MSQ=236.77;AC=1;AN=29246;NFAM=1	.
chr20	20091661	20091680	chr20	20091751	20091770	293343	572.54	+	-	BND	PASS	293343_1	N	N[chr20:20091762[	293343_2	N	]chr20:20091671]N	SVTYPE=BND;POS=20091671;STRANDS=+-:17;CIPOS=-10,9;CIEND=-10,9;CIPOS95=0,0;CIEND95=0,0;MATEID=293343_2;EVENT=293343;SU=17;PE=0;SR=17;ALG=PROD;AF=3.419e-05;NSAMP=1;MSQ=572.54;RECLASSIFIED;AC=1;AN=29246;NFAM=1	SVTYPE=BND;POS=20091762;STRANDS=+-:17;CIPOS=-10,9;CIEND=-10,9;CIPOS95=0,0;CIEND95=0,0;MATEID=293343_1;EVENT=293343;SECONDARY;SU=17;PE=0;SR=17;ALG=PROD;AF=3.419e-05;NSAMP=1;MSQ=572.54;RECLASSIFIED;AC=1;AN=29246;NFAM=1
chr20	20093555	20093566	chr20	20093911	20093922	293344	251.02	+	-	BND	LOW	293344_1	N	N[chr20:20093918[	293344_2	N	]chr20:20093561]N	SVTYPE=BND;POS=20093561;STRANDS=+-:6;CIPOS=-6,5;CIEND=-6,5;CIPOS95=0,0;CIEND95=0,0;MATEID=293344_2;EVENT=293344;SU=6;PE=0;SR=6;ALG=PROD;AF=0.0004445;NSAMP=13;MSQ=11.36;RECLASSIFIED;AC=13;AN=29246;NFAM=13	SVTYPE=BND;POS=20093918;STRANDS=+-:6;CIPOS=-6,5;CIEND=-6,5;CIPOS95=0,0;CIEND95=0,0;MATEID=293344_1;EVENT=293344;SECONDARY;SU=6;PE=0;SR=6;ALG=PROD;AF=0.0004445;NSAMP=13;MSQ=11.36;RECLASSIFIED;AC=13;AN=29246;NFAM=13
chr20	20122754	20122754	chr20	20131342	20131342	293345	240376.0	+	-	DEL	PASS	293345	N	<DEL>	.	.	.	SVTYPE=DEL;POS=20122754;SVLEN=-8588;END=20131342;STRANDS=+-:9903;CIPOS=0,0;CIEND=0,0;CIPOS95=0,0;CIEND95=0,0;SU=9903;PE=5703;SR=4200;ALG=PROD;AF=0.01501;NSAMP=434;MSQ=473.54;MEDGQR=4.67;Q10GQR=4.17;AC=439;AN=29246;NFAM=426	.
chr20	20138459	20138459	chr20	20138518	20138518	293347	44621.7	+	-	BND	LOW	293347_1	N	N[chr20:20138519[	293347_2	N	]chr20:20138459]N	SVTYPE=BND;POS=20138459;STRANDS=+-:1563;CIPOS=0,0;CIEND=0,0;CIPOS95=0,0;CIEND95=0,0;MATEID=293347_2;EVENT=293347;SU=1563;PE=12;SR=1551;ALG=PROD;AF=0.006189;NSAMP=180;MSQ=211.6;RECLASSIFIED;AC=181;AN=29246;NFAM=178	SVTYPE=BND;POS=20138519;STRANDS=+-:1563;CIPOS=0,0;CIEND=0,0;CIPOS95=0,0;CIEND95=0,0;MATEID=293347_1;EVENT=293347;SECONDARY;SU=1563;PE=12;SR=1551;ALG=PROD;AF=0.006189;NSAMP=180;MSQ=211.6;RECLASSIFIED;AC=181;AN=29246;NFAM=178
chr20	20148049	20148328	chr20	20154338	20154803	579036	263.57	-	-	BND	PASS	579036_1	N	[chr20:20154795[N	579036_2	N	[chr20:20148320[N	SVTYPE=BND;POS=20148320;STRANDS=--:16;IMPRECISE;CIPOS=-270,9;CIEND=-456,9;CIPOS95=-60,2;CIEND95=-78,2;MATEID=579036_2;EVENT=579036;SU=16;PE=16;SR=0;ALG=PROD;AF=3.419e-05;NSAMP=1;MSQ=263.57;AC=1;AN=29246;NFAM=1	SVTYPE=BND;POS=20154795;STRANDS=--:16;IMPRECISE;CIPOS=-456,9;CIEND=-270,9;CIPOS95=-78,2;CIEND95=-60,2;MATEID=579036_1;EVENT=579036;SECONDARY;SU=16;PE=16;SR=0;ALG=PROD;AF=3.419e-05;NSAMP=1;MSQ=263.57;AC=1;AN=29246;NFAM=1
chr20	20148120	20148377	chr20	20155151	20155461	579037	182.6	+	+	BND	LOW	579037_1	N	N]chr20:20155161]	579037_2	N	N]chr20:20148130]	SVTYPE=BND;POS=20148130;STRANDS=++:13;IMPRECISE;CIPOS=-10,247;CIEND=-10,300;CIPOS95=-3,47;CIEND95=-2,79;MATEID=579037_2;EVENT=579037;SU=13;PE=13;SR=0;ALG=PROD;AF=3.419e-05;NSAMP=1;MSQ=182.6;AC=1;AN=29246;NFAM=1	SVTYPE=BND;POS=20155161;STRANDS=++:13;IMPRECISE;CIPOS=-10,300;CIEND=-10,247;CIPOS95=-2,79;CIEND95=-3,47;MATEID=579037_1;EVENT=579037;SECONDARY;SU=13;PE=13;SR=0;ALG=PROD;AF=3.419e-05;NSAMP=1;MSQ=182.6;AC=1;AN=29246;NFAM=1
chr20	20161437	20161456	chr20	20166250	20166256	500104	208.87	-	+	DUP	PASS	500104	N	<DUP>	.	.	.	SVTYPE=DUP;POS=20161447;SVLEN=4806;END=20166253;STRANDS=-+:17;CIPOS=-10,9;CIEND=-3,3;CIPOS95=0,0;CIEND95=0,0;SU=17;PE=9;SR=8;ALG=PROD;AF=3.419e-05;NSAMP=1;MSQ=208.56;AC=1;AN=29246;NFAM=1	.
chr20	20175479	20175492	chr20	42683292	42683300	500106	46231.5	-	+	BND	LOW	500106_1	N	]chr20:42683296]N	500106_2	N	N[chr20:20175489[	SVTYPE=BND;POS=20175489;STRANDS=-+:212;CIPOS=-9,4;CIEND=-4,4;CIPOS95=0,0;CIEND95=0,0;MATEID=500106_2;EVENT=500106;SU=212;PE=44;SR=168;ALG=PROD;AF=0.04667;NSAMP=1365;MSQ=19.95;RECLASSIFIED;AC=1365;AN=29246;NFAM=1340	SVTYPE=BND;POS=42683296;STRANDS=-+:212;CIPOS=-4,4;CIEND=-9,4;CIPOS95=0,0;CIEND95=0,0;MATEID=500106_1;EVENT=500106;SECONDARY;SU=212;PE=44;SR=168;ALG=PROD;AF=0.04667;NSAMP=1365;MSQ=19.95;RECLASSIFIED;AC=1365;AN=29246;NFAM=1340
chr20	20181183	20181186	chr20	20182536	20182538	293348	13361.3	+	-	BND	PASS	293348_1	N	N[chr20:20182539[	293348_2	N	]chr20:20181185]N	SVTYPE=BND;POS=20181185;STRANDS=+-:575;CIPOS=-2,1;CIEND=-2,0;CIPOS95=0,0;CIEND95=0,0;MATEID=293348_2;EVENT=293348;SU=575;PE=353;SR=222;ALG=PROD;AF=0.0004103;NSAMP=12;MSQ=450;RECLASSIFIED;AC=12;AN=29246;NFAM=12	SVTYPE=BND;POS=20182539;STRANDS=+-:575;CIPOS=-2,0;CIEND=-2,1;CIPOS95=0,0;CIEND95=0,0;MATEID=293348_1;EVENT=293348;SECONDARY;SU=575;PE=353;SR=222;ALG=PROD;AF=0.0004103;NSAMP=12;MSQ=450;RECLASSIFIED;AC=12;AN=29246;NFAM=12
chr20	20191096	20191107	chr20	20193637	20193654	293349	512.61	+	-	DEL	PASS	293349	N	<DEL>	.	.	.	SVTYPE=DEL;POS=20191101;SVLEN=-2544;END=20193645;STRANDS=+-:17;CIPOS=-5,6;CIEND=-8,9;CIPOS95=0,0;CIEND95=0,0;SU=17;PE=12;SR=5;ALG=PROD;AF=3.419e-05;NSAMP=1;MSQ=512.61;AC=1;AN=29246;NFAM=1	.
chr20	20191665	20191666	chr20	20193544	20193544	293350	50111.1	+	-	BND	PASS	293350_1	N	N[chr20:20193545[	293350_2	N	]chr20:20191666]N	SVTYPE=BND;POS=20191666;STRANDS=+-:2246;CIPOS=-1,0;CIEND=0,0;CIPOS95=0,0;CIEND95=0,0;MATEID=293350_2;EVENT=293350;SU=2246;PE=1196;SR=1050;ALG=PROD;AF=0.002906;NSAMP=83;MSQ=463.79;RECLASSIFIED;AC=85;AN=29246;NFAM=80	SVTYPE=BND;POS=20193545;STRANDS=+-:2246;CIPOS=0,0;CIEND=-1,0;CIPOS95=0,0;CIEND95=0,0;MATEID=293350_1;EVENT=293350;SECONDARY;SU=2246;PE=1196;SR=1050;ALG=PROD;AF=0.002906;NSAMP=83;MSQ=463.79;RECLASSIFIED;AC=85;AN=29246;NFAM=80
chr20	20201595	20201611	chr20	20201687	20201706	293351	1267.62	+	-	DEL	PASS	293351	N	<DEL>	.	.	.	SVTYPE=DEL;POS=20201605;SVLEN=-92;END=20201697;STRANDS=+-:51;CIPOS=-10,6;CIEND=-10,9;CIPOS95=0,0;CIEND95=0,0;SU=51;PE=0;SR=51;ALG=PROD;AF=0.0001368;NSAMP=4;MSQ=220.25;AC=4;AN=29246;NFAM=4	.
chr20	20215859	20215904	chr20	20219458	20219517	293352	2053.09	+	-	DEL	PASS	293352	N	<DEL>	.	.	.	SVTYPE=DEL;POS=20215882;SVLEN=-3606;END=20219488;STRANDS=+-:73;CIPOS=-23,22;CIEND=-30,29;CIPOS95=0,0;CIEND95=0,0;SU=73;PE=28;SR=45;ALG=PROD;AF=0.0001368;NSAMP=4;MSQ=513.27;AC=4;AN=29246;NFAM=4	.
chr20	20235240	20235248	chr20	20235532	20235539	293353	373.16	+	-	BND	LOW	293353_1	N	N[chr20:20235537[	293353_2	N	]chr20:20235245]N	SVTYPE=BND;POS=20235245;STRANDS=+-:10;CIPOS=-5,3;CIEND=-4,3;CIPOS95=0,0;CIEND95=0,0;MATEID=293353_2;EVENT=293353;SU=10;PE=2;SR=8;ALG=PROD;AF=0.0001026;NSAMP=3;MSQ=117.87;RECLASSIFIED;AC=3;AN=29246;NFAM=3	SVTYPE=BND;POS=20235537;STRANDS=+-:10;CIPOS=-4,3;CIEND=-5,3;CIPOS95=0,0;CIEND95=0,0;MATEID=293353_1;EVENT=293353;SECONDARY;SU=10;PE=2;SR=8;ALG=PROD;AF=0.0001026;NSAMP=3;MSQ=117.87;RECLASSIFIED;AC=3;AN=29246;NFAM=3
chr20	20245281	20245300	chr20	20392016	20392035	500107	106.58	-	+	DUP	PASS	500107	N	<DUP>	.	.	.	SVTYPE=DUP;POS=20245291;SVLEN=146735;END=20392026;STRANDS=-+:15;CIPOS=-10,9;CIEND=-10,9;CIPOS95=0,0;CIEND95=0,0;SU=15;PE=11;SR=4;ALG=PROD;AF=3.419e-05;NSAMP=1;MSQ=106.37;AC=1;AN=29246;NFAM=1	.
chr20	20261758	20261765	chr20	20264222	20264226	293355	464.65	+	-	DEL	PASS	293355	N	<DEL>	.	.	.	SVTYPE=DEL;POS=20261762;SVLEN=-2463;END=20264225;STRANDS=+-:21;CIPOS=-4,3;CIEND=-3,1;CIPOS95=0,0;CIEND95=0,0;SU=21;PE=12;SR=9;ALG=PROD;AF=3.419e-05;NSAMP=1;MSQ=464.65;AC=1;AN=29246;NFAM=1	.
chr20	20267416	20267435	chr20	20267828	20267847	293356	683.72	+	-	BND	LOW	293356_1	N	N[chr20:20267839[	293356_2	N	]chr20:20267426]N	SVTYPE=BND;POS=20267426;STRANDS=+-:11;CIPOS=-10,9;CIEND=-10,9;CIPOS95=0,0;CIEND95=0,0;MATEID=293356_2;EVENT=293356;SU=11;PE=5;SR=6;ALG=PROD;AF=0.000171;NSAMP=5;MSQ=111.38;RECLASSIFIED;AC=5;AN=29246;NFAM=5	SVTYPE=BND;POS=20267839;STRANDS=+-:11;CIPOS=-10,9;CIEND=-10,9;CIPOS95=0,0;CIEND95=0,0;MATEID=293356_1;EVENT=293356;SECONDARY;SU=11;PE=5;SR=6;ALG=PROD;AF=0.000171;NSAMP=5;MSQ=111.38;RECLASSIFIED;AC=5;AN=29246;NFAM=5
chr20	20273707	20273714	chr20	20289520	20289526	293358	518.56	+	-	DEL	PASS	293358	N	<DEL>	.	.	.	SVTYPE=DEL;POS=20273711;SVLEN=-15813;END=20289524;STRANDS=+-:22;CIPOS=-4,3;CIEND=-4,2;CIPOS95=0,0;CIEND95=0,0;SU=22;PE=14;SR=8;ALG=PROD;AF=3.419e-05;NSAMP=1;MSQ=518.56;AC=1;AN=29246;NFAM=1	.
chr20	20274804	20274863	chr20	20274917	20274976	293359	542.55	+	-	BND	PASS	293359_1	N	N[chr20:20274948[	293359_2	N	]chr20:20274834]N	SVTYPE=BND;POS=20274834;STRANDS=+-:22;CIPOS=-30,29;CIEND=-30,29;CIPOS95=0,0;CIEND95=0,0;MATEID=293359_2;EVENT=293359;SU=22;PE=0;SR=22;ALG=PROD;AF=3.419e-05;NSAMP=1;MSQ=212.85;RECLASSIFIED;AC=1;AN=29246;NFAM=1	SVTYPE=BND;POS=20274948;STRANDS=+-:22;CIPOS=-30,29;CIEND=-30,29;CIPOS95=0,0;CIEND95=0,0;MATEID=293359_1;EVENT=293359;SECONDARY;SU=22;PE=0;SR=22;ALG=PROD;AF=3.419e-05;NSAMP=1;MSQ=212.85;RECLASSIFIED;AC=1;AN=29246;NFAM=1
chr20	20279111	20279158	chr20	20280512	20280557	293360	8512.13	+	-	BND	PASS	293360_1	N	N[chr20:20280537[	293360_2	N	]chr20:20279135]N	SVTYPE=BND;POS=20279135;STRANDS=+-:357;CIPOS=-24,23;CIEND=-24,21;CIPOS95=0,0;CIEND95=0,0;MATEID=293360_2;EVENT=293360;SU=357;PE=218;SR=139;ALG=PROD;AF=0.0004787;NSAMP=14;MSQ=575.26;RECLASSIFIED;AC=14;AN=29246;NFAM=13	SVTYPE=BND;POS=20280537;STRANDS=+-:357;CIPOS=-24,21;CIEND=-24,23;CIPOS95=0,0;CIEND95=0,0;MATEID=293360_1;EVENT=293360;SECONDARY;SU=357;PE=218;SR=139;ALG=PROD;AF=0.0004787;NSAMP=14;MSQ=575.26;RECLASSIFIED;AC=14;AN=29246;NFAM=13
chr20	20292725	20292770	chr20	20292890	20292935	293361	881.89	+	-	DEL	PASS	293361	N	<DEL>	.	.	.	SVTYPE=DEL;POS=20292748;SVLEN=-165;END=20292913;STRANDS=+-:28;CIPOS=-23,22;CIEND=-23,22;CIPOS95=0,0;CIEND95=0,0;SU=28;PE=0;SR=28;ALG=PROD;AF=3.419e-05;NSAMP=1;MSQ=4.64;AC=1;AN=29246;NFAM=1	.
chr20	20295572	20296094	chr20	20296489	20296989	500108	145305.0	-	+	BND	LOW	500108_1	N	]chr20:20296519]N	500108_2	N	N[chr20:20296066[	SVTYPE=BND;POS=20296066;STRANDS=-+:13;IMPRECISE;CIPOS=-493,29;CIEND=-30,470;CIPOS95=-82,29;CIEND95=-30,70;MATEID=500108_2;EVENT=500108;SU=13;PE=13;SR=0;ALG=PROD;AF=0.1216;NSAMP=3550;MSQ=26.25;RETAINED;RECLASSIFIED;AC=3555;AN=29246;NFAM=3443	SVTYPE=BND;POS=20296519;STRANDS=-+:13;IMPRECISE;CIPOS=-30,470;CIEND=-493,29;CIPOS95=-30,70;CIEND95=-82,29;MATEID=500108_1;EVENT=500108;SECONDARY;SU=13;PE=13;SR=0;ALG=PROD;AF=0.1216;NSAMP=3550;MSQ=26.25;RETAINED;RECLASSIFIED;AC=3555;AN=29246;NFAM=3443
chr20	20300728	20301382	chr20	20301945	20302536	293364	1237.18	+	-	DEL	PASS	293364	N	<DEL>	.	.	.	SVTYPE=DEL;POS=20300755;SVLEN=-1752;END=20302507;STRANDS=+-:10;IMPRECISE;CIPOS=-27,627;CIEND=-562,29;CIPOS95=-27,177;CIEND95=-146,29;SU=10;PE=10;SR=0;ALG=PROD;AF=0.0001368;NSAMP=4;MSQ=309.3;AC=4;AN=29246;NFAM=2	.
chr20	20300752	20300760	chr20	20302481	20302500	579038	2706.4	+	+	BND	PASS	579038_1	N	N]chr20:20302491]	579038_2	N	N]chr20:20300756]	SVTYPE=BND;POS=20300756;STRANDS=++:126;CIPOS=-4,4;CIEND=-10,9;CIPOS95=0,0;CIEND95=0,0;MATEID=579038_2;EVENT=579038;SU=126;PE=88;SR=38;ALG=PROD;AF=0.0001368;NSAMP=4;MSQ=676.6;AC=4;AN=29246;NFAM=2	SVTYPE=BND;POS=20302491;STRANDS=++:126;CIPOS=-10,9;CIEND=-4,4;CIPOS95=0,0;CIEND95=0,0;MATEID=579038_1;EVENT=579038;SECONDARY;SU=126;PE=88;SR=38;ALG=PROD;AF=0.0001368;NSAMP=4;MSQ=676.6;AC=4;AN=29246;NFAM=2
chr20	20302201	20302209	chr20	20302497	20302516	579039	2223.71	-	-	BND	PASS	579039_1	N	[chr20:20302508[N	579039_2	N	[chr20:20302207[N	SVTYPE=BND;POS=20302207;STRANDS=--:110;CIPOS=-5,3;CIEND=-10,9;CIPOS95=0,0;CIEND95=0,0;MATEID=579039_2;EVENT=579039;SU=110;PE=62;SR=48;ALG=PROD;AF=0.0001368;NSAMP=4;MSQ=555.93;AC=4;AN=29246;NFAM=2	SVTYPE=BND;POS=20302508;STRANDS=--:110;CIPOS=-10,9;CIEND=-5,3;CIPOS95=0,0;CIEND95=0,0;MATEID=579039_1;EVENT=579039;SECONDARY;SU=110;PE=62;SR=48;ALG=PROD;AF=0.0001368;NSAMP=4;MSQ=555.93;AC=4;AN=29246;NFAM=2
chr20	20312559	20312571	chr20	20327305	20327324	293365	368.72	+	-	DEL	PASS	293365	N	<DEL>	.	.	.	SVTYPE=DEL;POS=20312565;SVLEN=-14750;END=20327315;STRANDS=+-:16;CIPOS=-6,6;CIEND=-10,9;CIPOS95=0,0;CIEND95=0,0;SU=16;PE=11;SR=5;ALG=PROD;AF=3.419e-05;NSAMP=1;MSQ=368.58;AC=1;AN=29246;NFAM=1	.
chr20	20320276	20320577	chr20	20324153	20324352	293366	1683.91	+	-	DEL	PASS	293366	N	<DEL>	.	.	.	SVTYPE=DEL;POS=20320284;SVLEN=-4058;END=20324342;STRANDS=+-:49;IMPRECISE;CIPOS=-8,293;CIEND=-189,10;CIPOS95=-8,45;CIEND95=-32,10;SU=49;PE=49;SR=0;ALG=PROD;AF=0.0002052;NSAMP=6;MSQ=263.19;AC=6;AN=29246;NFAM=5	.
chr20	20320636	20320691	chr20	20402480	20402529	293367	122.11	+	-	BND	LOW	293367_1	N	N[chr20:20402506[	293367_2	N	]chr20:20320662]N	SVTYPE=BND;POS=20320662;STRANDS=+-:19;CIPOS=-26,29;CIEND=-25,24;CIPOS95=0,0;CIEND95=0,0;MATEID=293367_2;EVENT=293367;SU=19;PE=9;SR=10;ALG=PROD;AF=6.839e-05;NSAMP=2;MSQ=61.06;RECLASSIFIED;AC=2;AN=29246;NFAM=1	SVTYPE=BND;POS=20402506;STRANDS=+-:19;CIPOS=-25,24;CIEND=-26,29;CIPOS95=0,0;CIEND95=0,0;MATEID=293367_1;EVENT=293367;SECONDARY;SU=19;PE=9;SR=10;ALG=PROD;AF=6.839e-05;NSAMP=2;MSQ=61.06;RECLASSIFIED;AC=2;AN=29246;NFAM=1
chr20	20337243	20337272	chr20	20337671	20337726	500110	1.53972e+07	-	+	BND	PASS	500110_1	N	]chr20:20337679]N	500110_2	N	N[chr20:20337252[	SVTYPE=BND;POS=20337252;STRANDS=-+:5347;CIPOS=-8,21;CIEND=-8,47;CIPOS95=0,0;CIEND95=0,0;MATEID=500110_2;EVENT=500110;SU=5347;PE=5346;SR=1;ALG=PROD;AF=0.8444;NSAMP=14304;MSQ=670.56;RECLASSIFIED;AC=24696;AN=29246;NFAM=13194	SVTYPE=BND;POS=20337679;STRANDS=-+:5347;CIPOS=-8,47;CIEND=-8,21;CIPOS95=0,0;CIEND95=0,0;MATEID=500110_1;EVENT=500110;SECONDARY;SU=5347;PE=5346;SR=1;ALG=PROD;AF=0.8444;NSAMP=14304;MSQ=670.56;RECLASSIFIED;AC=24696;AN=29246;NFAM=13194
chr20	20354572	20355676	chr20	20355755	20356756	500111	1.95734e+06	-	+	BND	LOW	500111_1	N	]chr20:20356065]N	500111_2	N	N[chr20:20355404[	SVTYPE=BND;POS=20355404;STRANDS=-+:2895;IMPRECISE;CIPOS=-831,273;CIEND=-310,691;CIPOS95=-114,114;CIEND95=-123,123;MATEID=500111_2;EVENT=500111;SU=2895;PE=2879;SR=16;ALG=SUM;AF=0.2999;NSAMP=8603;MSQ=106.25;RETAINED;RECLASSIFIED;AC=8771;AN=29246;NFAM=7695	SVTYPE=BND;POS=20356065;STRANDS=-+:2895;IMPRECISE;CIPOS=-310,691;CIEND=-831,273;CIPOS95=-123,123;CIEND95=-114,114;MATEID=500111_1;EVENT=500111;SECONDARY;SU=2895;PE=2879;SR=16;ALG=SUM;AF=0.2999;NSAMP=8603;MSQ=106.25;RETAINED;RECLASSIFIED;AC=8771;AN=29246;NFAM=7695
chr20	20354790	20354807	chr20	20354968	20354985	293368	60.09	+	-	DEL	PASS	293368	N	<DEL>	.	.	.	SVTYPE=DEL;POS=20354799;SVLEN=-178;END=20354977;STRANDS=+-:4;CIPOS=-9,8;CIEND=-9,8;CIPOS95=0,0;CIEND95=0,0;SU=4;PE=0;SR=4;ALG=PROD;AF=3.419e-05;NSAMP=1;MSQ=59.8;AC=1;AN=29246;NFAM=1	.
chr20	20355356	20355375	chr20	20355544	20355563	293370	8454.82	+	-	BND	LOW	293370_1	N	N[chr20:20355555[	293370_2	N	]chr20:20355366]N	SVTYPE=BND;POS=20355366;STRANDS=+-:5;IMPRECISE;CIPOS=-10,9;CIEND=-10,9;CIPOS95=-3,3;CIEND95=-3,3;MATEID=293370_2;EVENT=293370;SU=5;PE=4;SR=1;ALG=PROD;AF=0.0093;NSAMP=272;MSQ=30.14;RETAINED;RECLASSIFIED;AC=272;AN=29246;NFAM=270	SVTYPE=BND;POS=20355555;STRANDS=+-:5;IMPRECISE;CIPOS=-10,9;CIEND=-10,9;CIPOS95=-3,3;CIEND95=-3,3;MATEID=293370_1;EVENT=293370;SECONDARY;SU=5;PE=4;SR=1;ALG=PROD;AF=0.0093;NSAMP=272;MSQ=30.14;RETAINED;RECLASSIFIED;AC=272;AN=29246;NFAM=270
chr20	20355555	20356418	chr20	20357043	20357961	500124	1.94494e+06	-	+	BND	LOW	500124_1	N	]chr20:20357276]N	500124_2	N	N[chr20:20356301[	SVTYPE=BND;POS=20356301;STRANDS=-+:403;IMPRECISE;CIPOS=-745,118;CIEND=-233,685;CIPOS95=-202,118;CIEND95=-90,90;MATEID=500124_2;EVENT=500124;SU=403;PE=403;SR=0;ALG=SUM;AF=0.3645;NSAMP=10305;MSQ=110.48;RETAINED;RECLASSIFIED;AC=10660;AN=29246;NFAM=9335	SVTYPE=BND;POS=20357276;STRANDS=-+:403;IMPRECISE;CIPOS=-233,685;CIEND=-745,118;CIPOS95=-90,90;CIEND95=-202,118;MATEID=500124_1;EVENT=500124;SECONDARY;SU=403;PE=403;SR=0;ALG=SUM;AF=0.3645;NSAMP=10305;MSQ=110.48;RETAINED;RECLASSIFIED;AC=10660;AN=29246;NFAM=9335
chr20	20355791	20356054	chr20	20356520	20356972	293372	2809.38	+	-	BND	LOW	293372_1	N	N[chr20:20356944[	293372_2	N	]chr20:20355821]N	SVTYPE=BND;POS=20355821;STRANDS=+-:8;IMPRECISE;CIPOS=-30,233;CIEND=-423,29;CIPOS95=-30,87;CIEND95=-90,29;MATEID=293372_2;EVENT=293372;SU=8;PE=8;SR=0;ALG=PROD;AF=0.001607;NSAMP=47;MSQ=35.75;RECLASSIFIED;AC=47;AN=29246;NFAM=47	SVTYPE=BND;POS=20356944;STRANDS=+-:8;IMPRECISE;CIPOS=-423,29;CIEND=-30,233;CIPOS95=-90,29;CIEND95=-30,87;MATEID=293372_1;EVENT=293372;SECONDARY;SU=8;PE=8;SR=0;ALG=PROD;AF=0.001607;NSAMP=47;MSQ=35.75;RECLASSIFIED;AC=47;AN=29246;NFAM=47
chr20	20356426	20357970	chr20	20357131	20358310	293373	112131.0	+	-	BND	LOW	293373_1	N	N[chr20:20357781[	293373_2	N	]chr20:20356577]N	SVTYPE=BND;POS=20356577;STRANDS=+-:510;IMPRECISE;CIPOS=-151,1393;CIEND=-649,530;CIPOS95=-113,113;CIEND95=-117,117;MATEID=293373_2;EVENT=293373;SU=510;PE=510;SR=0;ALG=SUM;AF=0.08052;NSAMP=2355;MSQ=34.96;RETAINED;RECLASSIFIED;AC=2355;AN=29246;NFAM=2302	SVTYPE=BND;POS=20357781;STRANDS=+-:510;IMPRECISE;CIPOS=-649,530;CIEND=-151,1393;CIPOS95=-117,117;CIEND95=-113,113;MATEID=293373_1;EVENT=293373;SECONDARY;SU=510;PE=510;SR=0;ALG=SUM;AF=0.08052;NSAMP=2355;MSQ=34.96;RETAINED;RECLASSIFIED;AC=2355;AN=29246;NFAM=2302
chr20	20362802	20362818	chr20	20363184	20363201	293375	506.51	+	-	BND	LOW	293375_1	N	N[chr20:20363195[	293375_2	N	]chr20:20362809]N	SVTYPE=BND;POS=20362809;STRANDS=+-:4;IMPRECISE;CIPOS=-7,9;CIEND=-10,7;CIPOS95=0,3;CIEND95=-2,0;MATEID=293375_2;EVENT=293375;SU=4;PE=0;SR=4;ALG=PROD;AF=0.0007864;NSAMP=23;MSQ=15.99;RECLASSIFIED;AC=23;AN=29246;NFAM=23	SVTYPE=BND;POS=20363195;STRANDS=+-:4;IMPRECISE;CIPOS=-10,7;CIEND=-7,9;CIPOS95=-2,0;CIEND95=0,3;MATEID=293375_1;EVENT=293375;SECONDARY;SU=4;PE=0;SR=4;ALG=PROD;AF=0.0007864;NSAMP=23;MSQ=15.99;RECLASSIFIED;AC=23;AN=29246;NFAM=23
chr20	20382353	20382361	chr20	20383331	20383338	579040	14.55	+	+	BND	LOW	579040_1	N	N]chr20:20383335]	579040_2	N	N]chr20:20382358]	SVTYPE=BND;POS=20382358;STRANDS=++:10;CIPOS=-5,3;CIEND=-4,3;CIPOS95=0,0;CIEND95=0,0;MATEID=579040_2;EVENT=579040;SU=10;PE=1;SR=9;ALG=PROD;AF=3.419e-05;NSAMP=1;MSQ=14.55;AC=1;AN=29246;NFAM=1	SVTYPE=BND;POS=20383335;STRANDS=++:10;CIPOS=-4,3;CIEND=-5,3;CIPOS95=0,0;CIEND95=0,0;MATEID=579040_1;EVENT=579040;SECONDARY;SU=10;PE=1;SR=9;ALG=PROD;AF=3.419e-05;NSAMP=1;MSQ=14.55;AC=1;AN=29246;NFAM=1
chr20	20387075	20387094	chr20	20387198	20387217	293376	93.33	+	-	BND	LOW	293376_1	N	N[chr20:20387209[	293376_2	N	]chr20:20387085]N	SVTYPE=BND;POS=20387085;STRANDS=+-:5;CIPOS=-10,9;CIEND=-10,9;CIPOS95=0,0;CIEND95=0,0;MATEID=293376_2;EVENT=293376;SU=5;PE=0;SR=5;ALG=PROD;AF=6.839e-05;NSAMP=2;MSQ=44.81;RECLASSIFIED;AC=2;AN=29246;NFAM=2	SVTYPE=BND;POS=20387209;STRANDS=+-:5;CIPOS=-10,9;CIEND=-10,9;CIPOS95=0,0;CIEND95=0,0;MATEID=293376_1;EVENT=293376;SECONDARY;SU=5;PE=0;SR=5;ALG=PROD;AF=6.839e-05;NSAMP=2;MSQ=44.81;RECLASSIFIED;AC=2;AN=29246;NFAM=2
chr20	20394674	20394693	chr20	20394733	20394752	293378	269.94	+	-	BND	PASS	293378_1	N	N[chr20:20394744[	293378_2	N	]chr20:20394684]N	SVTYPE=BND;POS=20394684;STRANDS=+-:10;CIPOS=-10,9;CIEND=-10,9;CIPOS95=0,0;CIEND95=0,0;MATEID=293378_2;EVENT=293378;SU=10;PE=0;SR=10;ALG=PROD;AF=3.419e-05;NSAMP=1;MSQ=269.77;RECLASSIFIED;AC=1;AN=29246;NFAM=1	SVTYPE=BND;POS=20394744;STRANDS=+-:10;CIPOS=-10,9;CIEND=-10,9;CIPOS95=0,0;CIEND95=0,0;MATEID=293378_1;EVENT=293378;SECONDARY;SU=10;PE=0;SR=10;ALG=PROD;AF=3.419e-05;NSAMP=1;MSQ=269.77;RECLASSIFIED;AC=1;AN=29246;NFAM=1
chr20	20399442	20399461	chr20	20399667	20399686	293379	350.01	+	-	BND	LOW	293379_1	N	N[chr20:20399678[	293379_2	N	]chr20:20399452]N	SVTYPE=BND;POS=20399452;STRANDS=+-:12;CIPOS=-10,9;CIEND=-10,9;CIPOS95=0,0;CIEND95=0,0;MATEID=293379_2;EVENT=293379;SU=12;PE=0;SR=12;ALG=PROD;AF=6.839e-05;NSAMP=2;MSQ=173.88;RECLASSIFIED;AC=2;AN=29246;NFAM=2	SVTYPE=BND;POS=20399678;STRANDS=+-:12;CIPOS=-10,9;CIEND=-10,9;CIPOS95=0,0;CIEND95=0,0;MATEID=293379_1;EVENT=293379;SECONDARY;SU=12;PE=0;SR=12;ALG=PROD;AF=6.839e-05;NSAMP=2;MSQ=173.88;RECLASSIFIED;AC=2;AN=29246;NFAM=2
chr20	20402058	20402103	chr20	20409056	20409101	579041	304.62	+	+	BND	LOW	579041_1	N	N]chr20:20409079]	579041_2	N	N]chr20:20402081]	SVTYPE=BND;POS=20402081;STRANDS=++:35;CIPOS=-23,22;CIEND=-23,22;CIPOS95=0,0;CIEND95=0,0;MATEID=579041_2;EVENT=579041;SU=35;PE=20;SR=15;ALG=PROD;AF=6.839e-05;NSAMP=2;MSQ=152.31;AC=2;AN=29246;NFAM=1	SVTYPE=BND;POS=20409079;STRANDS=++:35;CIPOS=-23,22;CIEND=-23,22;CIPOS95=0,0;CIEND95=0,0;MATEID=579041_1;EVENT=579041;SECONDARY;SU=35;PE=20;SR=15;ALG=PROD;AF=6.839e-05;NSAMP=2;MSQ=152.31;AC=2;AN=29246;NFAM=1
chr20	20402493	20402552	chr20	20402568	20402627	293380	605.41	+	-	BND	PASS	293380_1	N	N[chr20:20402599[	293380_2	N	]chr20:20402523]N	SVTYPE=BND;POS=20402523;STRANDS=+-:23;CIPOS=-30,29;CIEND=-30,29;CIPOS95=0,0;CIEND95=0,0;MATEID=293380_2;EVENT=293380;SU=23;PE=0;SR=23;ALG=PROD;AF=3.419e-05;NSAMP=1;MSQ=218.73;RECLASSIFIED;AC=1;AN=29246;NFAM=1	SVTYPE=BND;POS=20402599;STRANDS=+-:23;CIPOS=-30,29;CIEND=-30,29;CIPOS95=0,0;CIEND95=0,0;MATEID=293380_1;EVENT=293380;SECONDARY;SU=23;PE=0;SR=23;ALG=PROD;AF=3.419e-05;NSAMP=1;MSQ=218.73;RECLASSIFIED;AC=1;AN=29246;NFAM=1
chr20	20415133	20415176	chr20	20415184	20415227	293381	764.43	+	-	BND	PASS	293381_1	N	N[chr20:20415207[	293381_2	N	]chr20:20415155]N	SVTYPE=BND;POS=20415155;STRANDS=+-:26;CIPOS=-22,21;CIEND=-22,21;CIPOS95=0,0;CIEND95=0,0;MATEID=293381_2;EVENT=293381;SU=26;PE=0;SR=26;ALG=PROD;AF=6.839e-05;NSAMP=2;MSQ=382.21;RECLASSIFIED;AC=2;AN=29246;NFAM=2	SVTYPE=BND;POS=20415207;STRANDS=+-:26;CIPOS=-22,21;CIEND=-22,21;CIPOS95=0,0;CIEND95=0,0;MATEID=293381_1;EVENT=293381;SECONDARY;SU=26;PE=0;SR=26;ALG=PROD;AF=6.839e-05;NSAMP=2;MSQ=382.21;RECLASSIFIED;AC=2;AN=29246;NFAM=2
chr20	20430801	20430813	chr20	20433703	20433721	293382	2556.73	+	-	DEL	PASS	293382	N	<DEL>	.	.	.	SVTYPE=DEL;POS=20430807;SVLEN=-2906;END=20433713;STRANDS=+-:109;CIPOS=-6,6;CIEND=-10,8;CIPOS95=0,0;CIEND95=0,0;SU=109;PE=72;SR=37;ALG=PROD;AF=6.839e-05;NSAMP=2;MSQ=633.97;AC=2;AN=29246;NFAM=2	.
chr20	20442890	20442935	chr20	20442991	20443036	293383	812.25	+	-	DEL	PASS	293383	N	<DEL>	.	.	.	SVTYPE=DEL;POS=20442913;SVLEN=-101;END=20443014;STRANDS=+-:31;CIPOS=-23,22;CIEND=-23,22;CIPOS95=0,0;CIEND95=0,0;SU=31;PE=0;SR=31;ALG=PROD;AF=3.419e-05;NSAMP=1;MSQ=449.62;AC=1;AN=29246;NFAM=1	.
chr20	20458751	20458762	chr20	20458858	20458869	293385	503.82	+	-	DEL	PASS	293385	N	<DEL>	.	.	.	SVTYPE=DEL;POS=20458757;SVLEN=-107;END=20458864;STRANDS=+-:6;CIPOS=-6,5;CIEND=-6,5;CIPOS95=0,0;CIEND95=0,0;SU=6;PE=0;SR=6;ALG=PROD;AF=6.839e-05;NSAMP=2;MSQ=97.34;AC=2;AN=29242;NFAM=2	.
chr20	20473327	20473346	chr20	20474906	20474925	293386	773.3	+	-	DEL	PASS	293386	N	<DEL>	.	.	.	SVTYPE=DEL;POS=20473337;SVLEN=-1579;END=20474916;STRANDS=+-:30;CIPOS=-10,9;CIEND=-10,9;CIPOS95=0,0;CIEND95=0,0;SU=30;PE=20;SR=10;ALG=PROD;AF=3.419e-05;NSAMP=1;MSQ=773.3;AC=1;AN=29246;NFAM=1	.
chr20	20496117	20496117	chr20	20496177	20496177	293387	81705.9	+	-	BND	LOW	293387_1	N	N[chr20:20496178[	293387_2	N	]chr20:20496117]N	SVTYPE=BND;POS=20496117;STRANDS=+-:2741;CIPOS=0,0;CIEND=0,0;CIPOS95=0,0;CIEND95=0,0;MATEID=293387_2;EVENT=293387;SU=2741;PE=37;SR=2704;ALG=PROD;AF=0.01313;NSAMP=377;MSQ=179.43;RECLASSIFIED;AC=384;AN=29246;NFAM=362	SVTYPE=BND;POS=20496178;STRANDS=+-:2741;CIPOS=0,0;CIEND=0,0;CIPOS95=0,0;CIEND95=0,0;MATEID=293387_1;EVENT=293387;SECONDARY;SU=2741;PE=37;SR=2704;ALG=PROD;AF=0.01313;NSAMP=377;MSQ=179.43;RECLASSIFIED;AC=384;AN=29246;NFAM=362
chr20	20498166	20498185	chr20	20502550	20502554	293388	440.41	+	-	DEL	PASS	293388	N	<DEL>	.	.	.	SVTYPE=DEL;POS=20498176;SVLEN=-4377;END=20502553;STRANDS=+-:22;CIPOS=-10,9;CIEND=-3,1;CIPOS95=0,0;CIEND95=0,0;SU=22;PE=11;SR=11;ALG=PROD;AF=3.419e-05;NSAMP=1;MSQ=440.41;AC=1;AN=29246;NFAM=1	.
chr20	20518608	20518651	chr20	20521811	20521870	293389	1082.14	+	-	DEL	PASS	293389	N	<DEL>	.	.	.	SVTYPE=DEL;POS=20518630;SVLEN=-3211;END=20521841;STRANDS=+-:43;CIPOS=-22,21;CIEND=-30,29;CIPOS95=0,0;CIEND95=0,0;SU=43;PE=20;SR=23;ALG=PROD;AF=6.839e-05;NSAMP=2;MSQ=541.07;AC=2;AN=29246;NFAM=2	.
chr20	20543438	20543803	chr20	20544216	20544521	293390	71.63	+	-	DEL	PASS	293390	N	<DEL>	.	.	.	SVTYPE=DEL;POS=20543448;SVLEN=-1066;END=20544514;STRANDS=+-:9;IMPRECISE;CIPOS=-10,355;CIEND=-298,7;CIPOS95=-2,79;CIEND95=-102,1;SU=9;PE=9;SR=0;ALG=PROD;AF=3.419e-05;NSAMP=1;MSQ=71.63;AC=1;AN=29246;NFAM=1	.
chr20	20545836	20545853	chr20	20545949	20545966	293391	6.78	+	-	BND	LOW	293391_1	N	N[chr20:20545959[	293391_2	N	]chr20:20545845]N	SVTYPE=BND;POS=20545845;STRANDS=+-:4;CIPOS=-9,8;CIEND=-9,8;CIPOS95=0,0;CIEND95=0,0;MATEID=293391_2;EVENT=293391;SU=4;PE=0;SR=4;ALG=PROD;AF=3.419e-05;NSAMP=1;MSQ=6.78;RECLASSIFIED;AC=1;AN=29246;NFAM=1	SVTYPE=BND;POS=20545959;STRANDS=+-:4;CIPOS=-9,8;CIEND=-9,8;CIPOS95=0,0;CIEND95=0,0;MATEID=293391_1;EVENT=293391;SECONDARY;SU=4;PE=0;SR=4;ALG=PROD;AF=3.419e-05;NSAMP=1;MSQ=6.78;RECLASSIFIED;AC=1;AN=29246;NFAM=1
chr20	20553566	20553583	chr20	20553652	20553668	293393	137.9	+	-	DEL	PASS	293393	N	<DEL>	.	.	.	SVTYPE=DEL;POS=20553575;SVLEN=-84;END=20553659;STRANDS=+-:4;IMPRECISE;CIPOS=-9,8;CIEND=-7,9;CIPOS95=0,0;CIEND95=0,1;SU=4;PE=0;SR=4;ALG=PROD;AF=3.419e-05;NSAMP=1;MSQ=137.89;AC=1;AN=29246;NFAM=1	.
chr20	20556771	20557044	chr20	20557776	20557994	579042	17.88	-	-	BND	LOW	579042_1	N	[chr20:20557986[N	579042_2	N	[chr20:20557036[N	SVTYPE=BND;POS=20557036;STRANDS=--:5;IMPRECISE;CIPOS=-264,9;CIEND=-209,9;CIPOS95=-59,3;CIEND95=-47,3;MATEID=579042_2;EVENT=579042;SU=5;PE=5;SR=0;ALG=PROD;AF=3.419e-05;NSAMP=1;MSQ=17.85;AC=1;AN=29246;NFAM=1	SVTYPE=BND;POS=20557986;STRANDS=--:5;IMPRECISE;CIPOS=-209,9;CIEND=-264,9;CIPOS95=-47,3;CIEND95=-59,3;MATEID=579042_1;EVENT=579042;SECONDARY;SU=5;PE=5;SR=0;ALG=PROD;AF=3.419e-05;NSAMP=1;MSQ=17.85;AC=1;AN=29246;NFAM=1
chr20	20571077	20571094	chr20	20571243	20571260	293394	717.79	+	-	DEL	PASS	293394	N	<DEL>	.	.	.	SVTYPE=DEL;POS=20571086;SVLEN=-166;END=20571252;STRANDS=+-:23;CIPOS=-9,8;CIEND=-9,8;CIPOS95=0,0;CIEND95=0,0;SU=23;PE=0;SR=23;ALG=PROD;AF=0.0001368;NSAMP=4;MSQ=179.08;AC=4;AN=29246;NFAM=4	.
chr20	20596847	20596858	chr20	20596904	20596915	293395	217.54	+	-	BND	LOW	293395_1	N	N[chr20:20596911[	293395_2	N	]chr20:20596853]N	SVTYPE=BND;POS=20596853;STRANDS=+-:6;CIPOS=-6,5;CIEND=-6,5;CIPOS95=0,0;CIEND95=0,0;MATEID=293395_2;EVENT=293395;SU=6;PE=0;SR=6;ALG=PROD;AF=6.839e-05;NSAMP=1;MSQ=217.24;RECLASSIFIED;AC=2;AN=29246;NFAM=1	SVTYPE=BND;POS=20596911;STRANDS=+-:6;CIPOS=-6,5;CIEND=-6,5;CIPOS95=0,0;CIEND95=0,0;MATEID=293395_1;EVENT=293395;SECONDARY;SU=6;PE=0;SR=6;ALG=PROD;AF=6.839e-05;NSAMP=1;MSQ=217.24;RECLASSIFIED;AC=2;AN=29246;NFAM=1
chr20	20608163	20608172	chr20	20608302	20608311	293396	140.3	+	-	BND	LOW	293396_1	N	N[chr20:20608308[	293396_2	N	]chr20:20608168]N	SVTYPE=BND;POS=20608168;STRANDS=+-:7;CIPOS=-5,4;CIEND=-5,4;CIPOS95=0,0;CIEND95=0,0;MATEID=293396_2;EVENT=293396;SU=7;PE=0;SR=7;ALG=PROD;AF=6.839e-05;NSAMP=2;MSQ=69.75;RECLASSIFIED;AC=2;AN=29246;NFAM=2	SVTYPE=BND;POS=20608308;STRANDS=+-:7;CIPOS=-5,4;CIEND=-5,4;CIPOS95=0,0;CIEND95=0,0;MATEID=293396_1;EVENT=293396;SECONDARY;SU=7;PE=0;SR=7;ALG=PROD;AF=6.839e-05;NSAMP=2;MSQ=69.75;RECLASSIFIED;AC=2;AN=29246;NFAM=2
chr20	20617539	20617547	chr20	20619072	20619082	293398	293.69	+	-	DEL	PASS	293398	N	<DEL>	.	.	.	SVTYPE=DEL;POS=20617543;SVLEN=-1535;END=20619078;STRANDS=+-:13;CIPOS=-4,4;CIEND=-6,4;CIPOS95=0,0;CIEND95=0,0;SU=13;PE=7;SR=6;ALG=PROD;AF=3.419e-05;NSAMP=1;MSQ=293.69;AC=1;AN=29246;NFAM=1	.
chr20	20631920	20631962	chr20	20632343	20632402	500130	674.93	-	+	DUP	PASS	500130	N	<DUP>	.	.	.	SVTYPE=DUP;POS=20631942;SVLEN=431;END=20632373;STRANDS=-+:61;CIPOS=-22,20;CIEND=-30,29;CIPOS95=0,0;CIEND95=0,0;SU=61;PE=28;SR=33;ALG=PROD;AF=0.0001026;NSAMP=3;MSQ=174.74;AC=3;AN=29246;NFAM=3	.
chr20	20640134	20640153	chr20	20646529	20646531	293400	725.52	+	-	DEL	PASS	293400	N	<DEL>	.	.	.	SVTYPE=DEL;POS=20640144;SVLEN=-6387;END=20646531;STRANDS=+-:27;CIPOS=-10,9;CIEND=-2,0;CIPOS95=0,0;CIEND95=0,0;SU=27;PE=14;SR=13;ALG=PROD;AF=3.419e-05;NSAMP=1;MSQ=725.52;AC=1;AN=29246;NFAM=1	.
chr20	20655442	20655445	chr20	20655630	20655632	293402	13287.2	+	-	BND	LOW	293402_1	N	N[chr20:20655632[	293402_2	N	]chr20:20655444]N	SVTYPE=BND;POS=20655444;STRANDS=+-:477;CIPOS=-2,1;CIEND=-1,1;CIPOS95=0,0;CIEND95=0,0;MATEID=293402_2;EVENT=293402;SU=477;PE=18;SR=459;ALG=PROD;AF=0.001812;NSAMP=52;MSQ=215.16;RECLASSIFIED;AC=53;AN=29246;NFAM=52	SVTYPE=BND;POS=20655632;STRANDS=+-:477;CIPOS=-1,1;CIEND=-2,1;CIPOS95=0,0;CIEND95=0,0;MATEID=293402_1;EVENT=293402;SECONDARY;SU=477;PE=18;SR=459;ALG=PROD;AF=0.001812;NSAMP=52;MSQ=215.16;RECLASSIFIED;AC=53;AN=29246;NFAM=52
chr20	20676421	20676421	chr20	20676491	20676491	293403	772649.0	+	-	DEL	PASS	293403	N	<DEL>	.	.	.	SVTYPE=DEL;POS=20676421;SVLEN=-70;END=20676491;STRANDS=+-:27389;CIPOS=0,0;CIEND=0,0;CIPOS95=0,0;CIEND95=0,0;SU=27389;PE=159;SR=27230;ALG=PROD;AF=0.06032;NSAMP=1687;MSQ=270.88;MEDGQR=4.26;Q10GQR=3.98;AC=1764;AN=29246;NFAM=1617	.
chr20	20687887	20687906	chr20	20688804	20688823	293404	584.31	+	-	DEL	PASS	293404	N	<DEL>	.	.	.	SVTYPE=DEL;POS=20687897;SVLEN=-917;END=20688814;STRANDS=+-:27;CIPOS=-10,9;CIEND=-10,9;CIPOS95=0,0;CIEND95=0,0;SU=27;PE=17;SR=10;ALG=PROD;AF=3.419e-05;NSAMP=1;MSQ=584.31;AC=1;AN=29246;NFAM=1	.
chr20	20707358	20707409	chr20	20707679	20707730	293405	1798.44	+	-	BND	LOW	293405_1	N	N[chr20:20707706[	293405_2	N	]chr20:20707384]N	SVTYPE=BND;POS=20707384;STRANDS=+-:84;CIPOS=-26,25;CIEND=-26,25;CIPOS95=0,0;CIEND95=0,0;MATEID=293405_2;EVENT=293405;SU=84;PE=2;SR=82;ALG=PROD;AF=0.000718;NSAMP=21;MSQ=82.02;RECLASSIFIED;AC=21;AN=29246;NFAM=20	SVTYPE=BND;POS=20707706;STRANDS=+-:84;CIPOS=-26,25;CIEND=-26,25;CIPOS95=0,0;CIEND95=0,0;MATEID=293405_1;EVENT=293405;SECONDARY;SU=84;PE=2;SR=82;ALG=PROD;AF=0.000718;NSAMP=21;MSQ=82.02;RECLASSIFIED;AC=21;AN=29246;NFAM=20
chr20	20707791	20707810	chr20	20710280	20710285	293406	3610.86	+	-	BND	PASS	293406_1	N	N[chr20:20710284[	293406_2	N	]chr20:20707801]N	SVTYPE=BND;POS=20707801;STRANDS=+-:187;CIPOS=-10,9;CIEND=-3,2;CIPOS95=0,0;CIEND95=0,0;MATEID=293406_2;EVENT=293406;SU=187;PE=98;SR=89;ALG=PROD;AF=0.0004103;NSAMP=12;MSQ=300.9;RECLASSIFIED;AC=12;AN=29246;NFAM=11	SVTYPE=BND;POS=20710284;STRANDS=+-:187;CIPOS=-3,2;CIEND=-10,9;CIPOS95=0,0;CIEND95=0,0;MATEID=293406_1;EVENT=293406;SECONDARY;SU=187;PE=98;SR=89;ALG=PROD;AF=0.0004103;NSAMP=12;MSQ=300.9;RECLASSIFIED;AC=12;AN=29246;NFAM=11
chr20	20726685	20726693	chr20	20731014	20731021	293409	299.51	+	-	DEL	PASS	293409	N	<DEL>	.	.	.	SVTYPE=DEL;POS=20726689;SVLEN=-4330;END=20731019;STRANDS=+-:16;CIPOS=-4,4;CIEND=-5,2;CIPOS95=0,0;CIEND95=0,0;SU=16;PE=9;SR=7;ALG=PROD;AF=3.419e-05;NSAMP=1;MSQ=299.51;AC=1;AN=29246;NFAM=1	.
chr20	20735495	20735549	chr20	20739790	20739849	293410	1462.25	+	-	DEL	PASS	293410	N	<DEL>	.	.	.	SVTYPE=DEL;POS=20735520;SVLEN=-4300;END=20739820;STRANDS=+-:54;CIPOS=-25,29;CIEND=-30,29;CIPOS95=0,0;CIEND95=0,0;SU=54;PE=47;SR=7;ALG=PROD;AF=3.419e-05;NSAMP=1;MSQ=518.5;AC=1;AN=29246;NFAM=1	.
chr20	20752109	20752116	chr20	20752179	20752186	293411	288.02	+	-	DEL	PASS	293411	N	<DEL>	.	.	.	SVTYPE=DEL;POS=20752113;SVLEN=-70;END=20752183;STRANDS=+-:9;CIPOS=-4,3;CIEND=-4,3;CIPOS95=0,0;CIEND95=0,0;SU=9;PE=0;SR=9;ALG=PROD;AF=3.419e-05;NSAMP=1;MSQ=287.74;AC=1;AN=29246;NFAM=1	.
chr20	20778734	20778752	chr20	20781352	20781365	500131	2544.86	-	+	DUP	PASS	500131	N	<DUP>	.	.	.	SVTYPE=DUP;POS=20778743;SVLEN=2619;END=20781362;STRANDS=-+:230;CIPOS=-9,9;CIEND=-10,3;CIPOS95=0,0;CIEND95=0,0;SU=230;PE=149;SR=81;ALG=PROD;AF=0.0003077;NSAMP=7;MSQ=314.83;AC=9;AN=29246;NFAM=7	.
chr20	20791131	20791141	chr20	20791419	20791426	293413	3800.93	+	-	BND	LOW	293413_1	N	N[chr20:20791424[	293413_2	N	]chr20:20791137]N	SVTYPE=BND;POS=20791137;STRANDS=+-:123;CIPOS=-6,4;CIEND=-4,3;CIPOS95=0,0;CIEND95=0,0;MATEID=293413_2;EVENT=293413;SU=123;PE=19;SR=104;ALG=PROD;AF=0.0003419;NSAMP=10;MSQ=216.38;RECLASSIFIED;AC=10;AN=29246;NFAM=10	SVTYPE=BND;POS=20791424;STRANDS=+-:123;CIPOS=-4,3;CIEND=-6,4;CIPOS95=0,0;CIEND95=0,0;MATEID=293413_1;EVENT=293413;SECONDARY;SU=123;PE=19;SR=104;ALG=PROD;AF=0.0003419;NSAMP=10;MSQ=216.38;RECLASSIFIED;AC=10;AN=29246;NFAM=10
chr20	20808325	20808344	chr20	20811879	20811881	293415	704.29	+	-	DEL	PASS	293415	N	<DEL>	.	.	.	SVTYPE=DEL;POS=20808335;SVLEN=-3546;END=20811881;STRANDS=+-:32;CIPOS=-10,9;CIEND=-2,0;CIPOS95=0,0;CIEND95=0,0;SU=32;PE=16;SR=16;ALG=PROD;AF=3.419e-05;NSAMP=1;MSQ=704.29;AC=1;AN=29246;NFAM=1	.
chr20	20820284	20820343	chr20	20820378	20820437	293416	494.51	+	-	DEL	PASS	293416	N	<DEL>	.	.	.	SVTYPE=DEL;POS=20820314;SVLEN=-94;END=20820408;STRANDS=+-:20;CIPOS=-30,29;CIEND=-30,29;CIPOS95=0,0;CIEND95=0,0;SU=20;PE=0;SR=20;ALG=PROD;AF=6.839e-05;NSAMP=2;MSQ=247.25;AC=2;AN=29246;NFAM=2	.
chr20	20827732	20827748	chr20	20827987	20828012	500132	114909.0	-	+	BND	LOW	500132_1	N	]chr20:20827998]N	500132_2	N	N[chr20:20827741[	SVTYPE=BND;POS=20827741;STRANDS=-+:85;CIPOS=-8,8;CIEND=-11,14;CIPOS95=0,0;CIEND95=0,0;MATEID=500132_2;EVENT=500132;SU=85;PE=77;SR=8;ALG=PROD;AF=0.1289;NSAMP=3765;MSQ=22.6;RECLASSIFIED;AC=3769;AN=29246;NFAM=3671	SVTYPE=BND;POS=20827998;STRANDS=-+:85;CIPOS=-11,14;CIEND=-8,8;CIPOS95=0,0;CIEND95=0,0;MATEID=500132_1;EVENT=500132;SECONDARY;SU=85;PE=77;SR=8;ALG=PROD;AF=0.1289;NSAMP=3765;MSQ=22.6;RECLASSIFIED;AC=3769;AN=29246;NFAM=3671
chr20	20827970	20827989	chrY	11905208	11905226	59167	864606.0	-	+	BND	LOW	59167_1	N	]chrY:11905217]N	59167_2	N	N[chr20:20827981[	SVTYPE=BND;POS=20827981;STRANDS=-+:4;IMPRECISE;CIPOS=-10,9;CIEND=-9,9;CIPOS95=-3,3;CIEND95=-1,3;MATEID=59167_2;EVENT=59167;SU=4;PE=3;SR=1;ALG=PROD;AF=0.5006;NSAMP=10213;MSQ=50.07;AC=14639;AN=29244;NFAM=9497	SVTYPE=BND;POS=11905217;STRANDS=-+:4;IMPRECISE;CIPOS=-9,9;CIEND=-10,9;CIPOS95=-1,3;CIEND95=-3,3;MATEID=59167_1;EVENT=59167;SECONDARY;SU=4;PE=3;SR=1;ALG=PROD;AF=0.5006;NSAMP=10213;MSQ=50.07;AC=14639;AN=29244;NFAM=9497
chr20	20845163	20845168	chr20	20845761	20845765	293417	603.22	+	-	DEL	PASS	293417	N	<DEL>	.	.	.	SVTYPE=DEL;POS=20845166;SVLEN=-598;END=20845764;STRANDS=+-:25;CIPOS=-3,2;CIEND=-3,1;CIPOS95=0,0;CIEND95=0,0;SU=25;PE=14;SR=11;ALG=PROD;AF=3.419e-05;NSAMP=1;MSQ=602.41;AC=1;AN=29246;NFAM=1	.
chr20	20859714	20859809	chr20	20859974	20859996	579044	53.84	+	+	INV	LOW	579044	N	<INV>	.	.	.	SVTYPE=INV;POS=20859809;SVLEN=165;END=20859974;STRANDS=++:1,--:3;IMPRECISE;CIPOS=-95,0;CIEND=0,22;CIPOS95=-82,0;CIEND95=0,13;SU=4;PE=4;SR=0;ALG=PROD;AF=3.419e-05;NSAMP=1;MSQ=50.85;AC=1;AN=29246;NFAM=1	.
chr20	20891098	20891102	chr20	20900566	20900568	293421	533.46	+	-	DEL	PASS	293421	N	<DEL>	.	.	.	SVTYPE=DEL;POS=20891101;SVLEN=-9467;END=20900568;STRANDS=+-:24;CIPOS=-3,1;CIEND=-2,0;CIPOS95=0,0;CIEND95=0,0;SU=24;PE=8;SR=16;ALG=PROD;AF=3.419e-05;NSAMP=1;MSQ=533.46;AC=1;AN=29246;NFAM=1	.
chr20	20900260	20900311	chr20	20901262	20901313	293422	176.33	+	-	DEL	PASS	293422	N	<DEL>	.	.	.	SVTYPE=DEL;POS=20900286;SVLEN=-1002;END=20901288;STRANDS=+-:13;CIPOS=-26,25;CIEND=-26,25;CIPOS95=0,0;CIEND95=0,0;SU=13;PE=3;SR=10;ALG=PROD;AF=6.839e-05;NSAMP=2;MSQ=88.17;AC=2;AN=29246;NFAM=2	.
chr20	20908298	20908317	chr20	20908407	20908426	293424	467.65	+	-	DEL	PASS	293424	N	<DEL>	.	.	.	SVTYPE=DEL;POS=20908308;SVLEN=-109;END=20908417;STRANDS=+-:15;CIPOS=-10,9;CIEND=-10,9;CIPOS95=0,0;CIEND95=0,0;SU=15;PE=0;SR=15;ALG=PROD;AF=3.419e-05;NSAMP=1;MSQ=467.65;AC=1;AN=29246;NFAM=1	.
chr20	20930769	20930786	chr20	20930922	20930939	293425	4566.08	+	-	BND	LOW	293425_1	N	N[chr20:20930932[	293425_2	N	]chr20:20930778]N	SVTYPE=BND;POS=20930778;STRANDS=+-:4;CIPOS=-9,8;CIEND=-9,8;CIPOS95=0,0;CIEND95=0,0;MATEID=293425_2;EVENT=293425;SU=4;PE=0;SR=4;ALG=PROD;AF=0.005642;NSAMP=165;MSQ=14.33;RECLASSIFIED;AC=165;AN=29246;NFAM=164	SVTYPE=BND;POS=20930932;STRANDS=+-:4;CIPOS=-9,8;CIEND=-9,8;CIPOS95=0,0;CIEND95=0,0;MATEID=293425_1;EVENT=293425;SECONDARY;SU=4;PE=0;SR=4;ALG=PROD;AF=0.005642;NSAMP=165;MSQ=14.33;RECLASSIFIED;AC=165;AN=29246;NFAM=164
chr20	20934911	20934916	chr20	20947801	20947806	500133	229.41	-	+	DUP	PASS	500133	N	<DUP>	.	.	.	SVTYPE=DUP;POS=20934915;SVLEN=12889;END=20947804;STRANDS=-+:24;CIPOS=-4,1;CIEND=-3,2;CIPOS95=0,0;CIEND95=0,0;SU=24;PE=13;SR=11;ALG=PROD;AF=3.419e-05;NSAMP=1;MSQ=229.07;AC=1;AN=29246;NFAM=1	.
chr20	20977045	20977064	chr20	20985703	20985722	293426	638.42	+	-	DEL	PASS	293426	N	<DEL>	.	.	.	SVTYPE=DEL;POS=20977055;SVLEN=-8658;END=20985713;STRANDS=+-:27;CIPOS=-10,9;CIEND=-10,9;CIPOS95=0,0;CIEND95=0,0;SU=27;PE=16;SR=11;ALG=PROD;AF=3.419e-05;NSAMP=1;MSQ=638.42;AC=1;AN=29246;NFAM=1	.
chr20	20996487	20996533	chr20	21006946	21006994	500134	488.1	-	+	DUP	PASS	500134	N	<DUP>	.	.	.	SVTYPE=DUP;POS=20996512;SVLEN=10458;END=21006970;STRANDS=-+:41;CIPOS=-25,21;CIEND=-24,24;CIPOS95=0,0;CIEND95=0,0;SU=41;PE=22;SR=19;ALG=PROD;AF=6.839e-05;NSAMP=2;MSQ=227.16;AC=2;AN=29246;NFAM=2	.
chr20	21022071	21022071	chr20	21022415	21022415	293428	1.44903e+06	+	-	DEL	PASS	293428	N	<DEL>	.	.	.	SVTYPE=DEL;POS=21022071;SVLEN=-344;END=21022415;STRANDS=+-:32973;CIPOS=0,0;CIEND=0,0;CIPOS95=0,0;CIEND95=0,0;SU=32973;PE=5594;SR=27379;ALG=PROD;AF=0.04999;NSAMP=1411;MSQ=570.26;MEDGQR=3.04;Q10GQR=2.88;AC=1462;AN=29246;NFAM=1320	.
chr20	21022161	21022180	chr20	21024132	21024140	500135	143.59	-	+	DUP	PASS	500135	N	<DUP>	.	.	.	SVTYPE=DUP;POS=21022171;SVLEN=1965;END=21024136;STRANDS=-+:13;CIPOS=-10,9;CIEND=-4,4;CIPOS95=0,0;CIEND95=0,0;SU=13;PE=6;SR=7;ALG=PROD;AF=3.419e-05;NSAMP=1;MSQ=133.43;AC=1;AN=29246;NFAM=1	.
chr20	21026569	21026628	chr20	21028158	21028217	293429	1084.9	+	-	DEL	PASS	293429	N	<DEL>	.	.	.	SVTYPE=DEL;POS=21026599;SVLEN=-1589;END=21028188;STRANDS=+-:43;CIPOS=-30,29;CIEND=-30,29;CIPOS95=0,0;CIEND95=0,0;SU=43;PE=27;SR=16;ALG=PROD;AF=0.0001026;NSAMP=3;MSQ=361.63;AC=3;AN=29246;NFAM=3	.
chr20	21037116	21037127	chr20	21037178	21037188	293430	997.86	+	-	BND	LOW	293430_1	N	N[chr20:21037184[	293430_2	N	]chr20:21037122]N	SVTYPE=BND;POS=21037122;STRANDS=+-:39;CIPOS=-6,5;CIEND=-5,5;CIPOS95=0,0;CIEND95=0,0;MATEID=293430_2;EVENT=293430;SU=39;PE=0;SR=39;ALG=PROD;AF=0.0002052;NSAMP=6;MSQ=166.31;RECLASSIFIED;AC=6;AN=29246;NFAM=6	SVTYPE=BND;POS=21037184;STRANDS=+-:39;CIPOS=-5,5;CIEND=-6,5;CIPOS95=0,0;CIEND95=0,0;MATEID=293430_1;EVENT=293430;SECONDARY;SU=39;PE=0;SR=39;ALG=PROD;AF=0.0002052;NSAMP=6;MSQ=166.31;RECLASSIFIED;AC=6;AN=29246;NFAM=6
chr20	21050071	21050114	chr20	21051660	21051719	293431	1108.94	+	-	DEL	PASS	293431	N	<DEL>	.	.	.	SVTYPE=DEL;POS=21050093;SVLEN=-1597;END=21051690;STRANDS=+-:49;CIPOS=-22,21;CIEND=-30,29;CIPOS95=0,0;CIEND95=0,0;SU=49;PE=25;SR=24;ALG=PROD;AF=3.419e-05;NSAMP=1;MSQ=452.62;AC=1;AN=29246;NFAM=1	.
chr20	21064530	21064938	chr20	21067336	21067660	579045	516.43	-	-	BND	LOW	579045_1	N	[chr20:21067632[N	579045_2	N	[chr20:21064890[N	SVTYPE=BND;POS=21064890;STRANDS=--:37;IMPRECISE;CIPOS=-359,49;CIEND=-295,29;CIPOS95=-31,31;CIEND95=-24,24;MATEID=579045_2;EVENT=579045;SU=37;PE=37;SR=0;ALG=PROD;AF=0.000171;NSAMP=5;MSQ=99.39;AC=5;AN=29242;NFAM=5	SVTYPE=BND;POS=21067632;STRANDS=--:37;IMPRECISE;CIPOS=-295,29;CIEND=-359,49;CIPOS95=-24,24;CIEND95=-31,31;MATEID=579045_1;EVENT=579045;SECONDARY;SU=37;PE=37;SR=0;ALG=PROD;AF=0.000171;NSAMP=5;MSQ=99.39;AC=5;AN=29242;NFAM=5
chr20	21065164	21065557	chr20	21067436	21067765	579046	508.96	+	+	BND	LOW	579046_1	N	N]chr20:21067486]	579046_2	N	N]chr20:21065201]	SVTYPE=BND;POS=21065201;STRANDS=++:42;IMPRECISE;CIPOS=-37,356;CIEND=-50,279;CIPOS95=-35,35;CIEND95=-23,23;MATEID=579046_2;EVENT=579046;SU=42;PE=42;SR=0;ALG=PROD;AF=0.0001368;NSAMP=4;MSQ=119.75;AC=4;AN=29246;NFAM=4	SVTYPE=BND;POS=21067486;STRANDS=++:42;IMPRECISE;CIPOS=-50,279;CIEND=-37,356;CIPOS95=-23,23;CIEND95=-35,35;MATEID=579046_1;EVENT=579046;SECONDARY;SU=42;PE=42;SR=0;ALG=PROD;AF=0.0001368;NSAMP=4;MSQ=119.75;AC=4;AN=29246;NFAM=4
chr20	21065854	21066045	chr20	21066665	21066763	579047	9.43	+	+	BND	LOW	579047_1	N	N]chr20:21066675]	579047_2	N	N]chr20:21065864]	SVTYPE=BND;POS=21065864;STRANDS=++:6;IMPRECISE;CIPOS=-10,181;CIEND=-10,88;CIPOS95=-2,125;CIEND95=-2,59;MATEID=579047_2;EVENT=579047;SU=6;PE=6;SR=0;ALG=PROD;AF=3.419e-05;NSAMP=1;MSQ=9.25;AC=1;AN=29246;NFAM=1	SVTYPE=BND;POS=21066675;STRANDS=++:6;IMPRECISE;CIPOS=-10,88;CIEND=-10,181;CIPOS95=-2,59;CIEND95=-2,125;MATEID=579047_1;EVENT=579047;SECONDARY;SU=6;PE=6;SR=0;ALG=PROD;AF=3.419e-05;NSAMP=1;MSQ=9.25;AC=1;AN=29246;NFAM=1
chr20	21067210	21067725	chr20	21067831	21067871	579048	153.08	+	+	INV	LOW	579048	N	<INV>	.	.	.	SVTYPE=INV;POS=21067716;SVLEN=146;END=21067862;STRANDS=++:1,--:3;IMPRECISE;CIPOS=-506,9;CIEND=-31,9;CIPOS95=-158,2;CIEND95=-30,0;SU=4;PE=4;SR=0;ALG=PROD;AF=0.0002052;NSAMP=6;MSQ=22.25;AC=6;AN=29244;NFAM=6	.
chr20	21086611	21086663	chr20	21086685	21086743	293433	2447.05	+	-	BND	LOW	293433_1	N	N[chr20:21086715[	293433_2	N	]chr20:21086639]N	SVTYPE=BND;POS=21086639;STRANDS=+-:60;CIPOS=-28,24;CIEND=-29,29;CIPOS95=0,0;CIEND95=0,0;MATEID=293433_2;EVENT=293433;SU=60;PE=1;SR=59;ALG=PROD;AF=3.423e-05;NSAMP=1;MSQ=4.73;RECLASSIFIED;AC=1;AN=29218;NFAM=1	SVTYPE=BND;POS=21086715;STRANDS=+-:60;CIPOS=-29,29;CIEND=-28,24;CIPOS95=0,0;CIEND95=0,0;MATEID=293433_1;EVENT=293433;SECONDARY;SU=60;PE=1;SR=59;ALG=PROD;AF=3.423e-05;NSAMP=1;MSQ=4.73;RECLASSIFIED;AC=1;AN=29218;NFAM=1
chr20	21086809	21086828	chr20	21093859	21093878	293434	412.87	+	-	DEL	PASS	293434	N	<DEL>	.	.	.	SVTYPE=DEL;POS=21086819;SVLEN=-7050;END=21093869;STRANDS=+-:20;CIPOS=-10,9;CIEND=-10,9;CIPOS95=0,0;CIEND95=0,0;SU=20;PE=8;SR=12;ALG=PROD;AF=3.419e-05;NSAMP=1;MSQ=410.54;AC=1;AN=29246;NFAM=1	.
chr20	21111419	21111436	chr20	21111480	21111494	293435	87.17	+	-	DEL	PASS	293435	N	<DEL>	.	.	.	SVTYPE=DEL;POS=21111427;SVLEN=-58;END=21111485;STRANDS=+-:4;IMPRECISE;CIPOS=-8,9;CIEND=-5,9;CIPOS95=0,1;CIEND95=0,1;SU=4;PE=0;SR=4;ALG=PROD;AF=3.419e-05;NSAMP=1;MSQ=86.85;AC=1;AN=29246;NFAM=1	.
chr20	21120240	21120381	chr20	21120404	21120556	293436	25333.9	+	-	BND	LOW	293436_1	N	N[chr20:21120461[	293436_2	N	]chr20:21120332]N	SVTYPE=BND;POS=21120332;STRANDS=+-:597;IMPRECISE;CIPOS=-92,49;CIEND=-56,96;CIPOS95=-22,22;CIEND95=-47,47;MATEID=293436_2;EVENT=293436;SU=597;PE=20;SR=577;ALG=SUM;AF=0.01023;NSAMP=250;MSQ=60.51;RECLASSIFIED;AC=298;AN=29124;NFAM=245	SVTYPE=BND;POS=21120461;STRANDS=+-:597;IMPRECISE;CIPOS=-56,96;CIEND=-92,49;CIPOS95=-47,47;CIEND95=-22,22;MATEID=293436_1;EVENT=293436;SECONDARY;SU=597;PE=20;SR=577;ALG=SUM;AF=0.01023;NSAMP=250;MSQ=60.51;RECLASSIFIED;AC=298;AN=29124;NFAM=245
chr20	21132545	21132545	chr20	21132619	21132619	293437	38150.1	+	-	BND	PASS	293437_1	N	N[chr20:21132620[	293437_2	N	]chr20:21132545]N	SVTYPE=BND;POS=21132545;STRANDS=+-:1400;CIPOS=0,0;CIEND=0,0;CIPOS95=0,0;CIEND95=0,0;MATEID=293437_2;EVENT=293437;SU=1400;PE=2;SR=1398;ALG=PROD;AF=0.001778;NSAMP=52;MSQ=323.55;RECLASSIFIED;AC=52;AN=29246;NFAM=49	SVTYPE=BND;POS=21132620;STRANDS=+-:1400;CIPOS=0,0;CIEND=0,0;CIPOS95=0,0;CIEND95=0,0;MATEID=293437_1;EVENT=293437;SECONDARY;SU=1400;PE=2;SR=1398;ALG=PROD;AF=0.001778;NSAMP=52;MSQ=323.55;RECLASSIFIED;AC=52;AN=29246;NFAM=49
chr20	21136797	21136808	chr20	21136860	21136871	293438	125.86	+	-	DEL	PASS	293438	N	<DEL>	.	.	.	SVTYPE=DEL;POS=21136803;SVLEN=-63;END=21136866;STRANDS=+-:6;CIPOS=-6,5;CIEND=-6,5;CIPOS95=0,0;CIEND95=0,0;SU=6;PE=0;SR=6;ALG=PROD;AF=3.419e-05;NSAMP=1;MSQ=125.8;AC=1;AN=29246;NFAM=1	.
chr20	21141434	21141435	chr20	21143323	21143323	293439	49176.2	+	-	BND	PASS	293439_1	N	N[chr20:21143324[	293439_2	N	]chr20:21141435]N	SVTYPE=BND;POS=21141435;STRANDS=+-:2150;CIPOS=-1,0;CIEND=0,0;CIPOS95=0,0;CIEND95=0,0;MATEID=293439_2;EVENT=293439;SU=2150;PE=1268;SR=882;ALG=PROD;AF=0.002975;NSAMP=87;MSQ=512.02;RECLASSIFIED;AC=87;AN=29246;NFAM=77	SVTYPE=BND;POS=21143324;STRANDS=+-:2150;CIPOS=0,0;CIEND=-1,0;CIPOS95=0,0;CIEND95=0,0;MATEID=293439_1;EVENT=293439;SECONDARY;SU=2150;PE=1268;SR=882;ALG=PROD;AF=0.002975;NSAMP=87;MSQ=512.02;RECLASSIFIED;AC=87;AN=29246;NFAM=77
chr20	21141822	21141829	chr20	21142076	21142093	293440	70.22	+	-	BND	LOW	293440_1	N	N[chr20:21142086[	293440_2	N	]chr20:21141822]N	SVTYPE=BND;POS=21141822;STRANDS=+-:4;IMPRECISE;CIPOS=0,7;CIEND=-9,8;CIPOS95=0,7;CIEND95=0,0;MATEID=293440_2;EVENT=293440;SU=4;PE=0;SR=4;ALG=PROD;AF=0.0002393;NSAMP=7;MSQ=7.81;RECLASSIFIED;AC=7;AN=29246;NFAM=7	SVTYPE=BND;POS=21142086;STRANDS=+-:4;IMPRECISE;CIPOS=-9,8;CIEND=0,7;CIPOS95=0,0;CIEND95=0,7;MATEID=293440_1;EVENT=293440;SECONDARY;SU=4;PE=0;SR=4;ALG=PROD;AF=0.0002393;NSAMP=7;MSQ=7.81;RECLASSIFIED;AC=7;AN=29246;NFAM=7
chr20	21142562	21142580	chr20	21153663	21153673	293441	2283.96	+	-	DEL	PASS	293441	N	<DEL>	.	.	.	SVTYPE=DEL;POS=21142571;SVLEN=-11099;END=21153670;STRANDS=+-:92;CIPOS=-9,9;CIEND=-7,3;CIPOS95=0,0;CIEND95=0,0;SU=92;PE=57;SR=35;ALG=PROD;AF=0.0001368;NSAMP=4;MSQ=416.6;AC=4;AN=29246;NFAM=3	.
chr20	21157252	21157285	chr20	21157454	21157473	293443	1102.7	+	-	BND	LOW	293443_1	N	N[chr20:21157465[	293443_2	N	]chr20:21157274]N	SVTYPE=BND;POS=21157274;STRANDS=+-:45;CIPOS=-22,11;CIEND=-10,9;CIPOS95=0,0;CIEND95=0,0;MATEID=293443_2;EVENT=293443;SU=45;PE=2;SR=43;ALG=PROD;AF=0.000171;NSAMP=5;MSQ=219.83;RECLASSIFIED;AC=5;AN=29246;NFAM=5	SVTYPE=BND;POS=21157465;STRANDS=+-:45;CIPOS=-10,9;CIEND=-22,11;CIPOS95=0,0;CIEND95=0,0;MATEID=293443_1;EVENT=293443;SECONDARY;SU=45;PE=2;SR=43;ALG=PROD;AF=0.000171;NSAMP=5;MSQ=219.83;RECLASSIFIED;AC=5;AN=29246;NFAM=5
chr20	21162129	21162130	chr20	21162198	21162200	293444	16380.3	+	-	BND	LOW	293444_1	N	N[chr20:21162200[	293444_2	N	]chr20:21162130]N	SVTYPE=BND;POS=21162130;STRANDS=+-:627;CIPOS=-1,0;CIEND=-1,1;CIPOS95=0,0;CIEND95=0,0;MATEID=293444_2;EVENT=293444;SU=627;PE=0;SR=627;ALG=PROD;AF=0.002052;NSAMP=60;MSQ=228.3;RECLASSIFIED;AC=60;AN=29246;NFAM=60	SVTYPE=BND;POS=21162200;STRANDS=+-:627;CIPOS=-1,1;CIEND=-1,0;CIPOS95=0,0;CIEND95=0,0;MATEID=293444_1;EVENT=293444;SECONDARY;SU=627;PE=0;SR=627;ALG=PROD;AF=0.002052;NSAMP=60;MSQ=228.3;RECLASSIFIED;AC=60;AN=29246;NFAM=60
chr20	21164718	21165075	chr20	21170095	21170403	293445	343.01	+	-	BND	LOW	293445_1	N	N[chr20:21170395[	293445_2	N	]chr20:21164724]N	SVTYPE=BND;POS=21164724;STRANDS=+-:13;IMPRECISE;CIPOS=-6,351;CIEND=-299,9;CIPOS95=0,98;CIEND95=-61,2;MATEID=293445_2;EVENT=293445;SU=13;PE=13;SR=0;ALG=PROD;AF=6.839e-05;NSAMP=2;MSQ=9.88;RECLASSIFIED;AC=2;AN=29246;NFAM=2	SVTYPE=BND;POS=21170395;STRANDS=+-:13;IMPRECISE;CIPOS=-299,9;CIEND=-6,351;CIPOS95=-61,2;CIEND95=0,98;MATEID=293445_1;EVENT=293445;SECONDARY;SU=13;PE=13;SR=0;ALG=PROD;AF=6.839e-05;NSAMP=2;MSQ=9.88;RECLASSIFIED;AC=2;AN=29246;NFAM=2
chr20	21173470	21173511	chr20	21175967	21176148	293447	1873.3	+	-	DEL	PASS	293447	N	<DEL>	.	.	.	SVTYPE=DEL;POS=21173491;SVLEN=-2641;END=21176132;STRANDS=+-:93;IMPRECISE;CIPOS=-21,20;CIEND=-165,16;CIPOS95=-4,4;CIEND95=-7,7;SU=93;PE=93;SR=0;ALG=PROD;AF=0.0002393;NSAMP=7;MSQ=267.61;AC=7;AN=29246;NFAM=7	.
chr20	21177057	21177057	chr20	21178511	21178511	293448	72693.6	+	-	BND	PASS	293448_1	N	N[chr20:21178512[	293448_2	N	]chr20:21177057]N	SVTYPE=BND;POS=21177057;STRANDS=+-:2828;CIPOS=0,0;CIEND=0,0;CIPOS95=0,0;CIEND95=0,0;MATEID=293448_2;EVENT=293448;SU=2828;PE=1663;SR=1165;ALG=PROD;AF=0.001812;NSAMP=53;MSQ=694.87;RECLASSIFIED;AC=53;AN=29246;NFAM=50	SVTYPE=BND;POS=21178512;STRANDS=+-:2828;CIPOS=0,0;CIEND=0,0;CIPOS95=0,0;CIEND95=0,0;MATEID=293448_1;EVENT=293448;SECONDARY;SU=2828;PE=1663;SR=1165;ALG=PROD;AF=0.001812;NSAMP=53;MSQ=694.87;RECLASSIFIED;AC=53;AN=29246;NFAM=50
chr20	21185033	21185090	chr20	39995781	39995838	579050	105.06	-	-	BND	LOW	579050_1	N	[chr20:39995811[N	579050_2	N	[chr20:21185063[N	SVTYPE=BND;POS=21185063;STRANDS=--:12;CIPOS=-29,28;CIEND=-29,28;CIPOS95=0,0;CIEND95=0,0;MATEID=579050_2;EVENT=579050;SU=12;PE=0;SR=12;ALG=PROD;AF=0.0001026;NSAMP=3;MSQ=33.32;AC=3;AN=29246;NFAM=3	SVTYPE=BND;POS=39995811;STRANDS=--:12;CIPOS=-29,28;CIEND=-29,28;CIPOS95=0,0;CIEND95=0,0;MATEID=579050_1;EVENT=579050;SECONDARY;SU=12;PE=0;SR=12;ALG=PROD;AF=0.0001026;NSAMP=3;MSQ=33.32;AC=3;AN=29246;NFAM=3
chr20	21209593	21209593	chr20	21209837	21209837	500136	1.55092e+06	-	+	DUP	PASS	500136	N	<DUP>	.	.	.	SVTYPE=DUP;POS=21209593;SVLEN=244;END=21209837;STRANDS=-+:100371;CIPOS=0,0;CIEND=0,0;CIPOS95=0,0;CIEND95=0,0;SU=100371;PE=2883;SR=97488;ALG=PROD;AF=0.3369;NSAMP=8576;MSQ=118.15;RETAINED;AC=9854;AN=29246;NFAM=8042	.
chr20	21238848	21238897	chr20	21239167	21239212	293450	884.56	+	-	BND	LOW	293450_1	N	N[chr20:21239191[	293450_2	N	]chr20:21238875]N	SVTYPE=BND;POS=21238875;STRANDS=+-:18;CIPOS=-27,22;CIEND=-23,22;CIPOS95=0,0;CIEND95=0,0;MATEID=293450_2;EVENT=293450;SU=18;PE=1;SR=17;ALG=PROD;AF=0.0003077;NSAMP=9;MSQ=94.38;RECLASSIFIED;AC=9;AN=29246;NFAM=8	SVTYPE=BND;POS=21239191;STRANDS=+-:18;CIPOS=-23,22;CIEND=-27,22;CIPOS95=0,0;CIEND95=0,0;MATEID=293450_1;EVENT=293450;SECONDARY;SU=18;PE=1;SR=17;ALG=PROD;AF=0.0003077;NSAMP=9;MSQ=94.38;RECLASSIFIED;AC=9;AN=29246;NFAM=8
chr20	21246859	21246870	chr20	21246933	21246944	293451	245.8	+	-	BND	LOW	293451_1	N	N[chr20:21246940[	293451_2	N	]chr20:21246865]N	SVTYPE=BND;POS=21246865;STRANDS=+-:6;CIPOS=-6,5;CIEND=-6,5;CIPOS95=0,0;CIEND95=0,0;MATEID=293451_2;EVENT=293451;SU=6;PE=0;SR=6;ALG=PROD;AF=3.419e-05;NSAMP=1;MSQ=245.79;RECLASSIFIED;AC=1;AN=29246;NFAM=1	SVTYPE=BND;POS=21246940;STRANDS=+-:6;CIPOS=-6,5;CIEND=-6,5;CIPOS95=0,0;CIEND95=0,0;MATEID=293451_1;EVENT=293451;SECONDARY;SU=6;PE=0;SR=6;ALG=PROD;AF=3.419e-05;NSAMP=1;MSQ=245.79;RECLASSIFIED;AC=1;AN=29246;NFAM=1
chr20	21253176	21253194	chr20	21253359	21253376	293452	38655.0	+	-	BND	LOW	293452_1	N	N[chr20:21253369[	293452_2	N	]chr20:21253186]N	SVTYPE=BND;POS=21253186;STRANDS=+-:4;IMPRECISE;CIPOS=-10,8;CIEND=-9,8;CIPOS95=-1,0;CIEND95=0,0;MATEID=293452_2;EVENT=293452;SU=4;PE=0;SR=4;ALG=PROD;AF=0.03385;NSAMP=990;MSQ=25.01;RECLASSIFIED;AC=990;AN=29246;NFAM=984	SVTYPE=BND;POS=21253369;STRANDS=+-:4;IMPRECISE;CIPOS=-9,8;CIEND=-10,8;CIPOS95=0,0;CIEND95=-1,0;MATEID=293452_1;EVENT=293452;SECONDARY;SU=4;PE=0;SR=4;ALG=PROD;AF=0.03385;NSAMP=990;MSQ=25.01;RECLASSIFIED;AC=990;AN=29246;NFAM=984
chr20	21267090	21267135	chr20	21274148	21274195	293453	1084.83	+	-	DEL	PASS	293453	N	<DEL>	.	.	.	SVTYPE=DEL;POS=21267113;SVLEN=-7060;END=21274173;STRANDS=+-:51;CIPOS=-23,22;CIEND=-25,22;CIPOS95=0,0;CIEND95=0,0;SU=51;PE=32;SR=19;ALG=PROD;AF=3.419e-05;NSAMP=1;MSQ=308.46;AC=1;AN=29246;NFAM=1	.
chr20	21269395	21269405	chr20	21269677	21269687	500139	1089.52	-	+	DUP	PASS	500139	N	<DUP>	.	.	.	SVTYPE=DUP;POS=21269400;SVLEN=279;END=21269679;STRANDS=-+:71;CIPOS=-5,5;CIEND=-2,8;CIPOS95=0,0;CIEND95=0,0;SU=71;PE=8;SR=63;ALG=PROD;AF=0.0003761;NSAMP=11;MSQ=98.42;AC=11;AN=29246;NFAM=10	.
chr20	21270454	21270454	chr20	21271103	21271103	293454	125122.0	+	-	BND	PASS	293454_1	N	N[chr20:21271104[	293454_2	N	]chr20:21270454]N	SVTYPE=BND;POS=21270454;STRANDS=+-:5078;CIPOS=0,0;CIEND=0,0;CIPOS95=0,0;CIEND95=0,0;MATEID=293454_2;EVENT=293454;SU=5078;PE=2954;SR=2124;ALG=PROD;AF=0.007659;NSAMP=219;MSQ=493.16;RECLASSIFIED;AC=224;AN=29246;NFAM=215	SVTYPE=BND;POS=21271104;STRANDS=+-:5078;CIPOS=0,0;CIEND=0,0;CIPOS95=0,0;CIEND95=0,0;MATEID=293454_1;EVENT=293454;SECONDARY;SU=5078;PE=2954;SR=2124;ALG=PROD;AF=0.007659;NSAMP=219;MSQ=493.16;RECLASSIFIED;AC=224;AN=29246;NFAM=215
chr20	21275697	21275702	chr20	21281820	21281829	293455	4948.58	+	-	DEL	PASS	293455	N	<DEL>	.	.	.	SVTYPE=DEL;POS=21275700;SVLEN=-6126;END=21281826;STRANDS=+-:190;CIPOS=-3,2;CIEND=-6,3;CIPOS95=0,0;CIEND95=0,0;SU=190;PE=120;SR=70;ALG=PROD;AF=0.0001368;NSAMP=4;MSQ=511.03;AC=4;AN=29246;NFAM=4	.
chr20	21305085	21306243	chr20	21307024	21308265	293459	1.2821e+07	+	-	DEL	PASS	293459	N	<DEL>	.	.	.	SVTYPE=DEL;POS=21305495;SVLEN=-2614;END=21308109;STRANDS=+-:413624;IMPRECISE;CIPOS=-410,748;CIEND=-1085,156;CIPOS95=-45,45;CIEND95=-49,49;SU=413624;PE=412549;SR=1075;AF=0.6512;NSAMP=12637;MSQ=553.59;RETAINED;MEDGQR=16.82;Q10GQR=3.17;AC=19045;AN=29246;NFAM=11713	.
chr20	21314813	21314832	chr20	21314872	21314891	293463	188.82	+	-	BND	LOW	293463_1	N	N[chr20:21314883[	293463_2	N	]chr20:21314823]N	SVTYPE=BND;POS=21314823;STRANDS=+-:5;CIPOS=-10,9;CIEND=-10,9;CIPOS95=0,0;CIEND95=0,0;MATEID=293463_2;EVENT=293463;SU=5;PE=0;SR=5;ALG=PROD;AF=3.419e-05;NSAMP=1;MSQ=188.8;RECLASSIFIED;AC=1;AN=29246;NFAM=1	SVTYPE=BND;POS=21314883;STRANDS=+-:5;CIPOS=-10,9;CIEND=-10,9;CIPOS95=0,0;CIEND95=0,0;MATEID=293463_1;EVENT=293463;SECONDARY;SU=5;PE=0;SR=5;ALG=PROD;AF=3.419e-05;NSAMP=1;MSQ=188.8;RECLASSIFIED;AC=1;AN=29246;NFAM=1
chr20	21353095	21353152	chr22	30455164	30455221	58652	72.01	-	+	BND	LOW	58652_1	N	]chr22:30455193]N	58652_2	N	N[chr20:21353125[	SVTYPE=BND;POS=21353125;STRANDS=-+:13;CIPOS=-29,28;CIEND=-29,28;CIPOS95=0,0;CIEND95=0,0;MATEID=58652_2;EVENT=58652;SU=13;PE=0;SR=13;ALG=PROD;AF=0.0001026;NSAMP=3;MSQ=8.72;AC=3;AN=29246;NFAM=3	SVTYPE=BND;POS=30455193;STRANDS=-+:13;CIPOS=-29,28;CIEND=-29,28;CIPOS95=0,0;CIEND95=0,0;MATEID=58652_1;EVENT=58652;SECONDARY;SU=13;PE=0;SR=13;ALG=PROD;AF=0.0001026;NSAMP=3;MSQ=8.72;AC=3;AN=29246;NFAM=3
chr20	21353214	21353231	chrX	100181092	100181109	58909	74084.9	-	+	BND	LOW	58909_1	N	]chrX:100181101]N	58909_2	N	N[chr20:21353224[	SVTYPE=BND;POS=21353224;STRANDS=-+:4;CIPOS=-9,8;CIEND=-9,8;CIPOS95=0,0;CIEND95=0,0;MATEID=58909_2;EVENT=58909;SU=4;PE=0;SR=4;ALG=PROD;AF=0.05693;NSAMP=1645;MSQ=22.86;AC=1665;AN=29246;NFAM=1571	SVTYPE=BND;POS=100181101;STRANDS=-+:4;CIPOS=-9,8;CIEND=-9,8;CIPOS95=0,0;CIEND95=0,0;MATEID=58909_1;EVENT=58909;SECONDARY;SU=4;PE=0;SR=4;ALG=PROD;AF=0.05693;NSAMP=1645;MSQ=22.86;AC=1665;AN=29246;NFAM=1571
chr20	21357891	21357910	chr20	21358451	21358453	293466	691.56	+	-	DEL	PASS	293466	N	<DEL>	.	.	.	SVTYPE=DEL;POS=21357901;SVLEN=-552;END=21358453;STRANDS=+-:26;CIPOS=-10,9;CIEND=-2,0;CIPOS95=0,0;CIEND95=0,0;SU=26;PE=13;SR=13;ALG=PROD;AF=6.839e-05;NSAMP=2;MSQ=337.66;AC=2;AN=29246;NFAM=2	.
chr20	21362211	21362256	chr20	21362944	21362995	293467	1516.28	+	-	DEL	PASS	293467	N	<DEL>	.	.	.	SVTYPE=DEL;POS=21362234;SVLEN=-737;END=21362971;STRANDS=+-:71;CIPOS=-23,22;CIEND=-27,24;CIPOS95=0,0;CIEND95=0,0;SU=71;PE=46;SR=25;ALG=PROD;AF=3.419e-05;NSAMP=1;MSQ=386.55;AC=1;AN=29246;NFAM=1	.
chr20	21378662	21378679	chr20	21378749	21378766	293468	12.12	+	-	BND	LOW	293468_1	N	N[chr20:21378759[	293468_2	N	]chr20:21378671]N	SVTYPE=BND;POS=21378671;STRANDS=+-:4;IMPRECISE;CIPOS=-9,8;CIEND=-9,8;CIPOS95=0,0;CIEND95=0,1;MATEID=293468_2;EVENT=293468;SU=4;PE=0;SR=4;ALG=PROD;AF=3.419e-05;NSAMP=1;MSQ=12.11;RECLASSIFIED;AC=1;AN=29246;NFAM=1	SVTYPE=BND;POS=21378759;STRANDS=+-:4;IMPRECISE;CIPOS=-9,8;CIEND=-9,8;CIPOS95=0,1;CIEND95=0,0;MATEID=293468_1;EVENT=293468;SECONDARY;SU=4;PE=0;SR=4;ALG=PROD;AF=3.419e-05;NSAMP=1;MSQ=12.11;RECLASSIFIED;AC=1;AN=29246;NFAM=1
chr20	21409140	21409829	chr20	21439710	21440257	579051	32.56	-	-	BND	LOW	579051_1	N	[chr20:21440249[N	579051_2	N	[chr20:21409821[N	SVTYPE=BND;POS=21409821;STRANDS=--:7;IMPRECISE;CIPOS=-680,9;CIEND=-538,9;CIPOS95=-126,0;CIEND95=-87,2;MATEID=579051_2;EVENT=579051;SU=7;PE=7;SR=0;ALG=PROD;AF=3.419e-05;NSAMP=1;MSQ=32.56;AC=1;AN=29246;NFAM=1	SVTYPE=BND;POS=21440249;STRANDS=--:7;IMPRECISE;CIPOS=-538,9;CIEND=-680,9;CIPOS95=-87,2;CIEND95=-126,0;MATEID=579051_1;EVENT=579051;SECONDARY;SU=7;PE=7;SR=0;ALG=PROD;AF=3.419e-05;NSAMP=1;MSQ=32.56;AC=1;AN=29246;NFAM=1
chr20	21409789	21409848	chr20	21442691	21442750	500140	38.73	-	+	BND	LOW	500140_1	N	]chr20:21442721]N	500140_2	N	N[chr20:21409820[	SVTYPE=BND;POS=21409820;STRANDS=-+:18;CIPOS=-30,29;CIEND=-30,29;CIPOS95=0,0;CIEND95=0,0;MATEID=500140_2;EVENT=500140;SU=18;PE=4;SR=14;ALG=PROD;AF=6.839e-05;NSAMP=2;MSQ=19.37;RECLASSIFIED;AC=2;AN=29246;NFAM=2	SVTYPE=BND;POS=21442721;STRANDS=-+:18;CIPOS=-30,29;CIEND=-30,29;CIPOS95=0,0;CIEND95=0,0;MATEID=500140_1;EVENT=500140;SECONDARY;SU=18;PE=4;SR=14;ALG=PROD;AF=6.839e-05;NSAMP=2;MSQ=19.37;RECLASSIFIED;AC=2;AN=29246;NFAM=2
chr20	21410023	21410629	chr20	21440245	21440726	579052	234.63	+	+	BND	LOW	579052_1	N	N]chr20:21440255]	579052_2	N	N]chr20:21410033]	SVTYPE=BND;POS=21410033;STRANDS=++:12;IMPRECISE;CIPOS=-10,596;CIEND=-10,471;CIPOS95=-1,72;CIEND95=-2,56;MATEID=579052_2;EVENT=579052;SU=12;PE=12;SR=0;ALG=PROD;AF=6.839e-05;NSAMP=2;MSQ=117.31;AC=2;AN=29246;NFAM=2	SVTYPE=BND;POS=21440255;STRANDS=++:12;IMPRECISE;CIPOS=-10,471;CIEND=-10,596;CIPOS95=-2,56;CIEND95=-1,72;MATEID=579052_1;EVENT=579052;SECONDARY;SU=12;PE=12;SR=0;ALG=PROD;AF=6.839e-05;NSAMP=2;MSQ=117.31;AC=2;AN=29246;NFAM=2
chr20	21430739	21430744	chr20	21434589	21434608	293469	863.41	+	-	DEL	PASS	293469	N	<DEL>	.	.	.	SVTYPE=DEL;POS=21430742;SVLEN=-3857;END=21434599;STRANDS=+-:32;CIPOS=-3,2;CIEND=-10,9;CIPOS95=0,0;CIEND95=0,0;SU=32;PE=20;SR=12;ALG=PROD;AF=3.419e-05;NSAMP=1;MSQ=863.41;AC=1;AN=29246;NFAM=1	.
chr20	21440231	21440250	chr20	21442616	21442635	579053	101.63	-	-	BND	LOW	579053_1	N	[chr20:21442627[N	579053_2	N	[chr20:21440242[N	SVTYPE=BND;POS=21440242;STRANDS=--:10;CIPOS=-10,9;CIEND=-10,9;CIPOS95=0,0;CIEND95=0,0;MATEID=579053_2;EVENT=579053;SU=10;PE=3;SR=7;ALG=PROD;AF=3.419e-05;NSAMP=1;MSQ=101.63;AC=1;AN=29246;NFAM=1	SVTYPE=BND;POS=21442627;STRANDS=--:10;CIPOS=-10,9;CIEND=-10,9;CIPOS95=0,0;CIEND95=0,0;MATEID=579053_1;EVENT=579053;SECONDARY;SU=10;PE=3;SR=7;ALG=PROD;AF=3.419e-05;NSAMP=1;MSQ=101.63;AC=1;AN=29246;NFAM=1
chr20	21477597	21477616	chr20	21478503	21478522	293470	263.57	+	-	DEL	PASS	293470	N	<DEL>	.	.	.	SVTYPE=DEL;POS=21477607;SVLEN=-906;END=21478513;STRANDS=+-:9;IMPRECISE;CIPOS=-10,9;CIEND=-10,9;CIPOS95=-1,3;CIEND95=-3,1;SU=9;PE=8;SR=1;ALG=PROD;AF=3.419e-05;NSAMP=1;MSQ=263.57;AC=1;AN=29246;NFAM=1	.
chr20	21479358	21479377	chr20	21480424	21480443	293471	767.48	+	-	DEL	PASS	293471	N	<DEL>	.	.	.	SVTYPE=DEL;POS=21479368;SVLEN=-1066;END=21480434;STRANDS=+-:29;CIPOS=-10,9;CIEND=-10,9;CIPOS95=0,0;CIEND95=0,0;SU=29;PE=18;SR=11;ALG=PROD;AF=3.419e-05;NSAMP=1;MSQ=767.48;AC=1;AN=29246;NFAM=1	.
chr20	21506118	21506163	chr20	21506196	21506243	293472	737.82	+	-	BND	PASS	293472_1	N	N[chr20:21506221[	293472_2	N	]chr20:21506141]N	SVTYPE=BND;POS=21506141;STRANDS=+-:23;CIPOS=-23,22;CIEND=-24,23;CIPOS95=0,0;CIEND95=0,0;MATEID=293472_2;EVENT=293472;SU=23;PE=0;SR=23;ALG=PROD;AF=3.419e-05;NSAMP=1;MSQ=368.71;RECLASSIFIED;AC=1;AN=29246;NFAM=1	SVTYPE=BND;POS=21506221;STRANDS=+-:23;CIPOS=-24,23;CIEND=-23,22;CIPOS95=0,0;CIEND95=0,0;MATEID=293472_1;EVENT=293472;SECONDARY;SU=23;PE=0;SR=23;ALG=PROD;AF=3.419e-05;NSAMP=1;MSQ=368.71;RECLASSIFIED;AC=1;AN=29246;NFAM=1
chr20	21571392	21571409	chr20	40003976	40003993	500141	90607.4	-	+	BND	LOW	500141_1	N	]chr20:40003985]N	500141_2	N	N[chr20:21571402[	SVTYPE=BND;POS=21571402;STRANDS=-+:4;CIPOS=-9,8;CIEND=-9,8;CIPOS95=0,0;CIEND95=0,0;MATEID=500141_2;EVENT=500141;SU=4;PE=0;SR=4;ALG=PROD;AF=0.09984;NSAMP=2920;MSQ=18.96;RECLASSIFIED;AC=2920;AN=29246;NFAM=2841	SVTYPE=BND;POS=40003985;STRANDS=-+:4;CIPOS=-9,8;CIEND=-9,8;CIPOS95=0,0;CIEND95=0,0;MATEID=500141_1;EVENT=500141;SECONDARY;SU=4;PE=0;SR=4;ALG=PROD;AF=0.09984;NSAMP=2920;MSQ=18.96;RECLASSIFIED;AC=2920;AN=29246;NFAM=2841
chr20	21586394	21586448	chr20	21586922	21586944	579054	6.78	+	+	INV	LOW	579054	N	<INV>	.	.	.	SVTYPE=INV;POS=21586433;SVLEN=489;END=21586922;STRANDS=++:2,--:2;IMPRECISE;CIPOS=-39,15;CIEND=0,22;CIPOS95=-29,15;CIEND95=0,13;SU=4;PE=4;SR=0;ALG=PROD;AF=3.419e-05;NSAMP=1;MSQ=6.78;AC=1;AN=29246;NFAM=1	.
chr20	21597068	21597082	chr20	21604422	21604435	293473	287.74	+	-	DEL	PASS	293473	N	<DEL>	.	.	.	SVTYPE=DEL;POS=21597078;SVLEN=-7353;END=21604431;STRANDS=+-:10;IMPRECISE;CIPOS=-10,4;CIEND=-9,4;CIPOS95=-1,0;CIEND95=-1,0;SU=10;PE=6;SR=4;ALG=PROD;AF=3.419e-05;NSAMP=1;MSQ=287.74;AC=1;AN=29246;NFAM=1	.
chr20	21603950	21604001	chr20	21604554	21604604	293474	722.22	+	-	DEL	PASS	293474	N	<DEL>	.	.	.	SVTYPE=DEL;POS=21603975;SVLEN=-606;END=21604581;STRANDS=+-:22;CIPOS=-25,26;CIEND=-27,23;CIPOS95=0,0;CIEND95=0,0;SU=22;PE=12;SR=10;ALG=PROD;AF=6.839e-05;NSAMP=2;MSQ=359.63;AC=2;AN=29246;NFAM=2	.
chr20	21623709	21623763	chr20	21623854	21623905	293475	157.7	+	-	BND	LOW	293475_1	N	N[chr20:21623882[	293475_2	N	]chr20:21623734]N	SVTYPE=BND;POS=21623734;STRANDS=+-:9;IMPRECISE;CIPOS=-25,29;CIEND=-27,24;CIPOS95=-3,3;CIEND95=-3,3;MATEID=293475_2;EVENT=293475;SU=9;PE=0;SR=9;ALG=PROD;AF=0.000171;NSAMP=5;MSQ=28.25;RECLASSIFIED;AC=5;AN=29246;NFAM=5	SVTYPE=BND;POS=21623882;STRANDS=+-:9;IMPRECISE;CIPOS=-27,24;CIEND=-25,29;CIPOS95=-3,3;CIEND95=-3,3;MATEID=293475_1;EVENT=293475;SECONDARY;SU=9;PE=0;SR=9;ALG=PROD;AF=0.000171;NSAMP=5;MSQ=28.25;RECLASSIFIED;AC=5;AN=29246;NFAM=5
chr20	21623741	21623798	chrX	2485750	2485807	58711	5975.55	+	+	BND	LOW	58711_1	N	N]chrX:2485780]	58711_2	N	N]chr20:21623770]	SVTYPE=BND;POS=21623770;STRANDS=++:12;CIPOS=-29,28;CIEND=-30,27;CIPOS95=0,0;CIEND95=0,0;MATEID=58711_2;EVENT=58711;SU=12;PE=0;SR=12;ALG=PROD;AF=0.007215;NSAMP=211;MSQ=14.27;AC=211;AN=29246;NFAM=211	SVTYPE=BND;POS=2485780;STRANDS=++:12;CIPOS=-30,27;CIEND=-29,28;CIPOS95=0,0;CIEND95=0,0;MATEID=58711_1;EVENT=58711;SECONDARY;SU=12;PE=0;SR=12;ALG=PROD;AF=0.007215;NSAMP=211;MSQ=14.27;AC=211;AN=29246;NFAM=211
chr20	21639566	21639569	chr20	21642213	21642232	293478	746.31	+	-	DEL	PASS	293478	N	<DEL>	.	.	.	SVTYPE=DEL;POS=21639568;SVLEN=-2655;END=21642223;STRANDS=+-:31;CIPOS=-2,1;CIEND=-10,9;CIPOS95=0,0;CIEND95=0,0;SU=31;PE=16;SR=15;ALG=PROD;AF=3.419e-05;NSAMP=1;MSQ=746.31;AC=1;AN=29246;NFAM=1	.
chr20	21652920	21652939	chr22	38805689	38805708	58672	1141.57	+	-	BND	PASS	58672_1	N	N[chr22:38805700[	58672_2	N	]chr20:21652930]N	SVTYPE=BND;POS=21652930;STRANDS=+-:89;CIPOS=-10,9;CIEND=-10,9;CIPOS95=0,0;CIEND95=0,0;MATEID=58672_2;EVENT=58672;SU=89;PE=62;SR=27;ALG=PROD;AF=0.0001368;NSAMP=4;MSQ=285.39;AC=4;AN=29246;NFAM=4	SVTYPE=BND;POS=38805700;STRANDS=+-:89;CIPOS=-10,9;CIEND=-10,9;CIPOS95=0,0;CIEND95=0,0;MATEID=58672_1;EVENT=58672;SECONDARY;SU=89;PE=62;SR=27;ALG=PROD;AF=0.0001368;NSAMP=4;MSQ=285.39;AC=4;AN=29246;NFAM=4
chr20	21655651	21655670	chr20	21655779	21655798	293481	437.59	+	-	DEL	PASS	293481	N	<DEL>	.	.	.	SVTYPE=DEL;POS=21655661;SVLEN=-128;END=21655789;STRANDS=+-:15;CIPOS=-10,9;CIEND=-10,9;CIPOS95=0,0;CIEND95=0,0;SU=15;PE=0;SR=15;ALG=PROD;AF=3.419e-05;NSAMP=1;MSQ=437.59;AC=1;AN=29246;NFAM=1	.
chr20	21675967	21676012	chr20	21676107	21676152	293485	539.42	+	-	DEL	PASS	293485	N	<DEL>	.	.	.	SVTYPE=DEL;POS=21675990;SVLEN=-140;END=21676130;STRANDS=+-:20;CIPOS=-23,22;CIEND=-23,22;CIPOS95=0,0;CIEND95=0,0;SU=20;PE=0;SR=20;ALG=PROD;AF=3.419e-05;NSAMP=1;MSQ=269.71;AC=1;AN=29246;NFAM=1	.
chr20	21693767	21693786	chr20	21696060	21696079	293486	983.33	+	-	DEL	PASS	293486	N	<DEL>	.	.	.	SVTYPE=DEL;POS=21693777;SVLEN=-2293;END=21696070;STRANDS=+-:39;CIPOS=-10,9;CIEND=-10,9;CIPOS95=0,0;CIEND95=0,0;SU=39;PE=24;SR=15;ALG=PROD;AF=3.419e-05;NSAMP=1;MSQ=983.33;AC=1;AN=29246;NFAM=1	.
chr20	21696035	21696039	chr20	21697535	21697554	500142	304.75	-	+	DUP	PASS	500142	N	<DUP>	.	.	.	SVTYPE=DUP;POS=21696038;SVLEN=1507;END=21697545;STRANDS=-+:31;CIPOS=-3,1;CIEND=-10,9;CIPOS95=0,0;CIEND95=0,0;SU=31;PE=18;SR=13;ALG=PROD;AF=3.419e-05;NSAMP=1;MSQ=304.41;AC=1;AN=29246;NFAM=1	.
chr20	21721034	21721053	chr20	21721448	21721467	293487	1886.82	+	-	BND	LOW	293487_1	N	N[chr20:21721459[	293487_2	N	]chr20:21721044]N	SVTYPE=BND;POS=21721044;STRANDS=+-:43;CIPOS=-10,9;CIEND=-10,9;CIPOS95=0,0;CIEND95=0,0;MATEID=293487_2;EVENT=293487;SU=43;PE=14;SR=29;ALG=PROD;AF=0.0002735;NSAMP=8;MSQ=234.08;RECLASSIFIED;AC=8;AN=29246;NFAM=8	SVTYPE=BND;POS=21721459;STRANDS=+-:43;CIPOS=-10,9;CIEND=-10,9;CIPOS95=0,0;CIEND95=0,0;MATEID=293487_1;EVENT=293487;SECONDARY;SU=43;PE=14;SR=29;ALG=PROD;AF=0.0002735;NSAMP=8;MSQ=234.08;RECLASSIFIED;AC=8;AN=29246;NFAM=8
chr20	21721195	21721290	chr20	21721534	21721648	293490	47577.7	+	-	BND	LOW	293490_1	N	N[chr20:21721575[	293490_2	N	]chr20:21721247]N	SVTYPE=BND;POS=21721247;STRANDS=+-:29;IMPRECISE;CIPOS=-52,43;CIEND=-40,74;CIPOS95=-23,23;CIEND95=-40,46;MATEID=293490_2;EVENT=293490;SU=29;PE=5;SR=24;ALG=SUM;AF=0.02838;NSAMP=828;MSQ=30.39;RECLASSIFIED;AC=830;AN=29246;NFAM=805	SVTYPE=BND;POS=21721575;STRANDS=+-:29;IMPRECISE;CIPOS=-40,74;CIEND=-52,43;CIPOS95=-40,46;CIEND95=-23,23;MATEID=293490_1;EVENT=293490;SECONDARY;SU=29;PE=5;SR=24;ALG=SUM;AF=0.02838;NSAMP=828;MSQ=30.39;RECLASSIFIED;AC=830;AN=29246;NFAM=805
chr20	21721341	21721347	chr20	21721412	21721417	293489	68420.2	+	-	BND	LOW	293489_1	N	N[chr20:21721416[	293489_2	N	]chr20:21721344]N	SVTYPE=BND;POS=21721344;STRANDS=+-:267;CIPOS=-3,3;CIEND=-3,2;CIPOS95=0,0;CIEND95=0,0;MATEID=293489_2;EVENT=293489;SU=267;PE=0;SR=267;ALG=PROD;AF=0.02988;NSAMP=770;MSQ=68.85;RETAINED;RECLASSIFIED;AC=873;AN=29218;NFAM=755	SVTYPE=BND;POS=21721416;STRANDS=+-:267;CIPOS=-3,2;CIEND=-3,3;CIPOS95=0,0;CIEND95=0,0;MATEID=293489_1;EVENT=293489;SECONDARY;SU=267;PE=0;SR=267;ALG=PROD;AF=0.02988;NSAMP=770;MSQ=68.85;RETAINED;RECLASSIFIED;AC=873;AN=29218;NFAM=755
chr20	21721676	21721694	chr20	21722309	21722328	579056	81.46	+	+	BND	LOW	579056_1	N	N]chr20:21722319]	579056_2	N	N]chr20:21721685]	SVTYPE=BND;POS=21721685;STRANDS=++:5;IMPRECISE;CIPOS=-9,9;CIEND=-10,9;CIPOS95=-1,3;CIEND95=-2,3;MATEID=579056_2;EVENT=579056;SU=5;PE=4;SR=1;ALG=PROD;AF=0.0001026;NSAMP=3;MSQ=13.09;AC=3;AN=29246;NFAM=3	SVTYPE=BND;POS=21722319;STRANDS=++:5;IMPRECISE;CIPOS=-10,9;CIEND=-9,9;CIPOS95=-2,3;CIEND95=-1,3;MATEID=579056_1;EVENT=579056;SECONDARY;SU=5;PE=4;SR=1;ALG=PROD;AF=0.0001026;NSAMP=3;MSQ=13.09;AC=3;AN=29246;NFAM=3
chr20	21732998	21733054	chr20	21734445	21734499	579057	424.81	-	-	BND	LOW	579057_1	N	[chr20:21734476[N	579057_2	N	[chr20:21733029[N	SVTYPE=BND;POS=21733029;STRANDS=--:26;CIPOS=-30,26;CIEND=-30,24;CIPOS95=0,0;CIEND95=0,0;MATEID=579057_2;EVENT=579057;SU=26;PE=21;SR=5;ALG=PROD;AF=6.839e-05;NSAMP=2;MSQ=212.41;AC=2;AN=29246;NFAM=2	SVTYPE=BND;POS=21734476;STRANDS=--:26;CIPOS=-30,24;CIEND=-30,26;CIPOS95=0,0;CIEND95=0,0;MATEID=579057_1;EVENT=579057;SECONDARY;SU=26;PE=21;SR=5;ALG=PROD;AF=6.839e-05;NSAMP=2;MSQ=212.41;AC=2;AN=29246;NFAM=2
chr20	21733309	21733368	chr20	21734445	21734490	579058	676.79	+	+	BND	PASS	579058_1	N	N]chr20:21734468]	579058_2	N	N]chr20:21733339]	SVTYPE=BND;POS=21733339;STRANDS=++:40;CIPOS=-30,29;CIEND=-23,22;CIPOS95=0,0;CIEND95=0,0;MATEID=579058_2;EVENT=579058;SU=40;PE=25;SR=15;ALG=PROD;AF=6.839e-05;NSAMP=2;MSQ=338.39;AC=2;AN=29246;NFAM=2	SVTYPE=BND;POS=21734468;STRANDS=++:40;CIPOS=-23,22;CIEND=-30,29;CIPOS95=0,0;CIEND95=0,0;MATEID=579058_1;EVENT=579058;SECONDARY;SU=40;PE=25;SR=15;ALG=PROD;AF=6.839e-05;NSAMP=2;MSQ=338.39;AC=2;AN=29246;NFAM=2
chr20	21748672	21749034	chr20	21855860	21856227	579059	218.73	-	-	BND	LOW	579059_1	N	[chr20:21856219[N	579059_2	N	[chr20:21749026[N	SVTYPE=BND;POS=21749026;STRANDS=--:12;IMPRECISE;CIPOS=-353,9;CIEND=-358,9;CIPOS95=-74,2;CIEND95=-52,3;MATEID=579059_2;EVENT=579059;SU=12;PE=12;SR=0;ALG=PROD;AF=3.419e-05;NSAMP=1;MSQ=218.73;AC=1;AN=29246;NFAM=1	SVTYPE=BND;POS=21856219;STRANDS=--:12;IMPRECISE;CIPOS=-358,9;CIEND=-353,9;CIPOS95=-52,3;CIEND95=-74,2;MATEID=579059_1;EVENT=579059;SECONDARY;SU=12;PE=12;SR=0;ALG=PROD;AF=3.419e-05;NSAMP=1;MSQ=218.73;AC=1;AN=29246;NFAM=1
chr20	21749338	21749747	chr20	21855966	21856579	579060	146.78	+	+	BND	LOW	579060_1	N	N]chr20:21855976]	579060_2	N	N]chr20:21749348]	SVTYPE=BND;POS=21749348;STRANDS=++:9;IMPRECISE;CIPOS=-10,399;CIEND=-10,603;CIPOS95=-2,71;CIEND95=-2,94;MATEID=579060_2;EVENT=579060;SU=9;PE=9;SR=0;ALG=PROD;AF=3.419e-05;NSAMP=1;MSQ=146.78;AC=1;AN=29246;NFAM=1	SVTYPE=BND;POS=21855976;STRANDS=++:9;IMPRECISE;CIPOS=-10,603;CIEND=-10,399;CIPOS95=-2,94;CIEND95=-2,71;MATEID=579060_1;EVENT=579060;SECONDARY;SU=9;PE=9;SR=0;ALG=PROD;AF=3.419e-05;NSAMP=1;MSQ=146.78;AC=1;AN=29246;NFAM=1
chr20	21751164	21751173	chr20	21758236	21758255	293492	287.68	+	-	DEL	PASS	293492	N	<DEL>	.	.	.	SVTYPE=DEL;POS=21751169;SVLEN=-7077;END=21758246;STRANDS=+-:11;CIPOS=-5,4;CIEND=-10,9;CIPOS95=0,0;CIEND95=0,0;SU=11;PE=5;SR=6;ALG=PROD;AF=3.419e-05;NSAMP=1;MSQ=287.68;AC=1;AN=29246;NFAM=1	.
chr20	21755218	21755237	chr20	21755651	21755670	293493	295.76	+	-	BND	LOW	293493_1	N	N[chr20:21755662[	293493_2	N	]chr20:21755228]N	SVTYPE=BND;POS=21755228;STRANDS=+-:5;CIPOS=-10,9;CIEND=-10,9;CIPOS95=0,0;CIEND95=0,0;MATEID=293493_2;EVENT=293493;SU=5;PE=0;SR=5;ALG=PROD;AF=0.0004445;NSAMP=13;MSQ=11.23;RECLASSIFIED;AC=13;AN=29246;NFAM=13	SVTYPE=BND;POS=21755662;STRANDS=+-:5;CIPOS=-10,9;CIEND=-10,9;CIPOS95=0,0;CIEND95=0,0;MATEID=293493_1;EVENT=293493;SECONDARY;SU=5;PE=0;SR=5;ALG=PROD;AF=0.0004445;NSAMP=13;MSQ=11.23;RECLASSIFIED;AC=13;AN=29246;NFAM=13
chr20	21780919	21780938	chr20	21781159	21781178	293495	192.85	+	-	BND	LOW	293495_1	N	N[chr20:21781170[	293495_2	N	]chr20:21780929]N	SVTYPE=BND;POS=21780929;STRANDS=+-:23;CIPOS=-10,9;CIEND=-10,9;CIPOS95=0,0;CIEND95=0,0;MATEID=293495_2;EVENT=293495;SU=23;PE=0;SR=23;ALG=PROD;AF=0.0002735;NSAMP=8;MSQ=19.74;RECLASSIFIED;AC=8;AN=29246;NFAM=8	SVTYPE=BND;POS=21781170;STRANDS=+-:23;CIPOS=-10,9;CIEND=-10,9;CIPOS95=0,0;CIEND95=0,0;MATEID=293495_1;EVENT=293495;SECONDARY;SU=23;PE=0;SR=23;ALG=PROD;AF=0.0002735;NSAMP=8;MSQ=19.74;RECLASSIFIED;AC=8;AN=29246;NFAM=8
chr20	21781118	21781125	chr20	21784160	21784164	293496	404.59	+	-	DEL	PASS	293496	N	<DEL>	.	.	.	SVTYPE=DEL;POS=21781122;SVLEN=-3041;END=21784163;STRANDS=+-:20;CIPOS=-4,3;CIEND=-3,1;CIPOS95=0,0;CIEND95=0,0;SU=20;PE=11;SR=9;ALG=PROD;AF=3.419e-05;NSAMP=1;MSQ=404.59;AC=1;AN=29246;NFAM=1	.
chr20	21783653	21783660	chr20	21783825	21783832	293497	288.88	+	-	DEL	PASS	293497	N	<DEL>	.	.	.	SVTYPE=DEL;POS=21783657;SVLEN=-172;END=21783829;STRANDS=+-:9;CIPOS=-4,3;CIEND=-4,3;CIPOS95=0,0;CIEND95=0,0;SU=9;PE=0;SR=9;ALG=PROD;AF=6.839e-05;NSAMP=2;MSQ=133.55;AC=2;AN=29244;NFAM=2	.
chr20	21794664	21794683	chr20	21794866	21794885	293498	823.06	+	-	DEL	PASS	293498	N	<DEL>	.	.	.	SVTYPE=DEL;POS=21794674;SVLEN=-202;END=21794876;STRANDS=+-:33;CIPOS=-10,9;CIEND=-10,9;CIPOS95=0,0;CIEND95=0,0;SU=33;PE=1;SR=32;ALG=PROD;AF=3.419e-05;NSAMP=1;MSQ=12.11;AC=1;AN=29246;NFAM=1	.
chr20	21798517	21798536	chr20	21798636	21798655	293499	123.78	+	-	DEL	PASS	293499	N	<DEL>	.	.	.	SVTYPE=DEL;POS=21798527;SVLEN=-119;END=21798646;STRANDS=+-:5;CIPOS=-10,9;CIEND=-10,9;CIPOS95=0,0;CIEND95=0,0;SU=5;PE=0;SR=5;ALG=PROD;AF=3.419e-05;NSAMP=1;MSQ=119.66;AC=1;AN=29246;NFAM=1	.
chr20	21810584	21810643	chr20	21810660	21810719	293500	350.68	+	-	DEL	PASS	293500	N	<DEL>	.	.	.	SVTYPE=DEL;POS=21810614;SVLEN=-76;END=21810690;STRANDS=+-:13;CIPOS=-30,29;CIEND=-30,29;CIPOS95=0,0;CIEND95=0,0;SU=13;PE=0;SR=13;ALG=PROD;AF=6.839e-05;NSAMP=2;MSQ=175.34;AC=2;AN=29246;NFAM=2	.
chr20	21828279	21828280	chr20	21829243	21829243	293501	45087.3	+	-	BND	PASS	293501_1	N	N[chr20:21829244[	293501_2	N	]chr20:21828280]N	SVTYPE=BND;POS=21828280;STRANDS=+-:1904;CIPOS=-1,0;CIEND=0,0;CIPOS95=0,0;CIEND95=0,0;MATEID=293501_2;EVENT=293501;SU=1904;PE=1087;SR=817;ALG=PROD;AF=0.002633;NSAMP=77;MSQ=502.33;RECLASSIFIED;AC=77;AN=29246;NFAM=76	SVTYPE=BND;POS=21829244;STRANDS=+-:1904;CIPOS=0,0;CIEND=-1,0;CIPOS95=0,0;CIEND95=0,0;MATEID=293501_1;EVENT=293501;SECONDARY;SU=1904;PE=1087;SR=817;ALG=PROD;AF=0.002633;NSAMP=77;MSQ=502.33;RECLASSIFIED;AC=77;AN=29246;NFAM=76
chr20	21828671	21828718	chr20	21838955	21839014	293502	917.13	+	-	DEL	PASS	293502	N	<DEL>	.	.	.	SVTYPE=DEL;POS=21828695;SVLEN=-10290;END=21838985;STRANDS=+-:40;CIPOS=-24,23;CIEND=-30,29;CIPOS95=0,0;CIEND95=0,0;SU=40;PE=23;SR=17;ALG=PROD;AF=6.839e-05;NSAMP=2;MSQ=458.56;AC=2;AN=29246;NFAM=2	.
chr20	21838561	21838580	chr20	21838688	21838707	293503	182.8	+	-	DEL	PASS	293503	N	<DEL>	.	.	.	SVTYPE=DEL;POS=21838571;SVLEN=-127;END=21838698;STRANDS=+-:8;CIPOS=-10,9;CIEND=-10,9;CIPOS95=0,0;CIEND95=0,0;SU=8;PE=0;SR=8;ALG=PROD;AF=3.419e-05;NSAMP=1;MSQ=182.79;AC=1;AN=29246;NFAM=1	.
chr20	21858398	21858760	chr20	22739635	22739956	500143	334.37	-	+	BND	LOW	500143_1	N	]chr20:22739685]N	500143_2	N	N[chr20:21858744[	SVTYPE=BND;POS=21858744;STRANDS=-+:50;IMPRECISE;CIPOS=-345,17;CIEND=-50,271;CIPOS95=-31,17;CIEND95=-16,16;MATEID=500143_2;EVENT=500143;SU=50;PE=50;SR=0;ALG=PROD;AF=0.0004787;NSAMP=14;MSQ=21.05;RECLASSIFIED;AC=14;AN=29246;NFAM=13	SVTYPE=BND;POS=22739685;STRANDS=-+:50;IMPRECISE;CIPOS=-50,271;CIEND=-345,17;CIPOS95=-16,16;CIEND95=-31,17;MATEID=500143_1;EVENT=500143;SECONDARY;SU=50;PE=50;SR=0;ALG=PROD;AF=0.0004787;NSAMP=14;MSQ=21.05;RECLASSIFIED;AC=14;AN=29246;NFAM=13
chr20	21859031	21859320	chr20	22739569	22739827	293505	2002.18	+	-	BND	LOW	293505_1	N	N[chr20:22739795[	293505_2	N	]chr20:21859043]N	SVTYPE=BND;POS=21859043;STRANDS=+-:140;IMPRECISE;CIPOS=-12,277;CIEND=-225,33;CIPOS95=-12,14;CIEND95=-6,6;MATEID=293505_2;EVENT=293505;SU=140;PE=140;SR=0;ALG=PROD;AF=0.0006839;NSAMP=20;MSQ=92.17;RECLASSIFIED;AC=20;AN=29246;NFAM=20	SVTYPE=BND;POS=22739795;STRANDS=+-:140;IMPRECISE;CIPOS=-225,33;CIEND=-12,277;CIPOS95=-6,6;CIEND95=-12,14;MATEID=293505_1;EVENT=293505;SECONDARY;SU=140;PE=140;SR=0;ALG=PROD;AF=0.0006839;NSAMP=20;MSQ=92.17;RECLASSIFIED;AC=20;AN=29246;NFAM=20
chr20	21863047	21863064	chr20	21863167	21863184	293506	15.04	+	-	BND	LOW	293506_1	N	N[chr20:21863177[	293506_2	N	]chr20:21863056]N	SVTYPE=BND;POS=21863056;STRANDS=+-:4;CIPOS=-9,8;CIEND=-9,8;CIPOS95=0,0;CIEND95=0,0;MATEID=293506_2;EVENT=293506;SU=4;PE=0;SR=4;ALG=PROD;AF=3.419e-05;NSAMP=1;MSQ=14.98;RECLASSIFIED;AC=1;AN=29246;NFAM=1	SVTYPE=BND;POS=21863177;STRANDS=+-:4;CIPOS=-9,8;CIEND=-9,8;CIPOS95=0,0;CIEND95=0,0;MATEID=293506_1;EVENT=293506;SECONDARY;SU=4;PE=0;SR=4;ALG=PROD;AF=3.419e-05;NSAMP=1;MSQ=14.98;RECLASSIFIED;AC=1;AN=29246;NFAM=1
chr20	21867316	21867789	chr20	21869349	21869737	500144	109.76	-	+	DUP	PASS	500144	N	<DUP>	.	.	.	SVTYPE=DUP;POS=21867780;SVLEN=1579;END=21869359;STRANDS=-+:5;IMPRECISE;CIPOS=-464,9;CIEND=-10,378;CIPOS95=-117,2;CIEND95=-2,109;SU=5;PE=5;SR=0;ALG=PROD;AF=0.0001368;NSAMP=4;MSQ=20.96;AC=4;AN=29246;NFAM=4	.
chr20	21867753	21867936	chr20	21869206	21869421	293508	8189.29	+	-	BND	LOW	293508_1	N	N[chr20:21869412[	293508_2	N	]chr20:21867763]N	SVTYPE=BND;POS=21867763;STRANDS=+-:605;IMPRECISE;CIPOS=-10,173;CIEND=-205,10;CIPOS95=-2,2;CIEND95=-2,2;MATEID=293508_2;EVENT=293508;SU=605;PE=605;SR=0;ALG=PROD;AF=0.001573;NSAMP=46;MSQ=76.79;RECLASSIFIED;AC=46;AN=29246;NFAM=44	SVTYPE=BND;POS=21869412;STRANDS=+-:605;IMPRECISE;CIPOS=-205,10;CIEND=-10,173;CIPOS95=-2,2;CIEND95=-2,2;MATEID=293508_1;EVENT=293508;SECONDARY;SU=605;PE=605;SR=0;ALG=PROD;AF=0.001573;NSAMP=46;MSQ=76.79;RECLASSIFIED;AC=46;AN=29246;NFAM=44
chr20	21869265	21869265	chr20	21869551	21869551	293509	1.43251e+07	+	-	DEL	PASS	293509	N	<DEL>	.	.	.	SVTYPE=DEL;POS=21869265;SVLEN=-286;END=21869551;STRANDS=+-:323173;CIPOS=0,0;CIEND=0,0;CIPOS95=0,0;CIEND95=0,0;SU=323173;PE=25419;SR=297754;ALG=PROD;AF=0.5536;NSAMP=11949;MSQ=737.78;MEDGQR=5.36;Q10GQR=1.22;AC=16191;AN=29246;NFAM=11085	.
chr20	21883563	21883582	chr20	36406110	36406128	500145	69.89	-	+	BND	LOW	500145_1	N	]chr20:36406119]N	500145_2	N	N[chr20:21883574[	SVTYPE=BND;POS=21883574;STRANDS=-+:10;IMPRECISE;CIPOS=-10,9;CIEND=-9,9;CIPOS95=-1,0;CIEND95=-1,1;MATEID=500145_2;EVENT=500145;SU=10;PE=7;SR=3;ALG=PROD;AF=3.419e-05;NSAMP=1;MSQ=69.86;RECLASSIFIED;AC=1;AN=29246;NFAM=1	SVTYPE=BND;POS=36406119;STRANDS=-+:10;IMPRECISE;CIPOS=-9,9;CIEND=-10,9;CIPOS95=-1,1;CIEND95=-1,0;MATEID=500145_1;EVENT=500145;SECONDARY;SU=10;PE=7;SR=3;ALG=PROD;AF=3.419e-05;NSAMP=1;MSQ=69.86;RECLASSIFIED;AC=1;AN=29246;NFAM=1
chr20	21912432	21912725	chr20	22041670	22041977	293511	149.72	+	-	BND	LOW	293511_1	N	N[chr20:22041969[	293511_2	N	]chr20:21912442]N	SVTYPE=BND;POS=21912442;STRANDS=+-:8;IMPRECISE;CIPOS=-10,283;CIEND=-298,9;CIPOS95=-2,68;CIEND95=-66,2;MATEID=293511_2;EVENT=293511;SU=8;PE=8;SR=0;ALG=PROD;AF=3.419e-05;NSAMP=1;MSQ=149.72;RECLASSIFIED;AC=1;AN=29246;NFAM=1	SVTYPE=BND;POS=22041969;STRANDS=+-:8;IMPRECISE;CIPOS=-298,9;CIEND=-10,283;CIPOS95=-66,2;CIEND95=-2,68;MATEID=293511_1;EVENT=293511;SECONDARY;SU=8;PE=8;SR=0;ALG=PROD;AF=3.419e-05;NSAMP=1;MSQ=149.72;RECLASSIFIED;AC=1;AN=29246;NFAM=1
chr20	21921523	21921568	chr20	21922249	21922298	293512	1181.09	+	-	DEL	PASS	293512	N	<DEL>	.	.	.	SVTYPE=DEL;POS=21921546;SVLEN=-728;END=21922274;STRANDS=+-:36;CIPOS=-23,22;CIEND=-25,24;CIPOS95=0,0;CIEND95=0,0;SU=36;PE=20;SR=16;ALG=PROD;AF=6.839e-05;NSAMP=2;MSQ=590.55;AC=2;AN=29246;NFAM=2	.
chr20	21929562	21930226	chr20	22043876	22044601	579065	3731.25	+	+	BND	LOW	579065_1	N	N]chr20:22043906]	579065_2	N	N]chr20:21929592]	SVTYPE=BND;POS=21929592;STRANDS=++:4;IMPRECISE;CIPOS=-30,634;CIEND=-30,695;CIPOS95=-30,145;CIEND95=-30,167;MATEID=579065_2;EVENT=579065;SU=4;PE=4;SR=0;ALG=PROD;AF=0.0005813;NSAMP=17;MSQ=70.97;AC=17;AN=29246;NFAM=16	SVTYPE=BND;POS=22043906;STRANDS=++:4;IMPRECISE;CIPOS=-30,695;CIEND=-30,634;CIPOS95=-30,167;CIEND95=-30,145;MATEID=579065_1;EVENT=579065;SECONDARY;SU=4;PE=4;SR=0;ALG=PROD;AF=0.0005813;NSAMP=17;MSQ=70.97;AC=17;AN=29246;NFAM=16
chr20	21930112	21930440	chr20	22043463	22043745	579064	4563.58	+	+	BND	LOW	579064_1	N	N]chr20:22043475]	579064_2	N	N]chr20:21930124]	SVTYPE=BND;POS=21930124;STRANDS=++:214;IMPRECISE;CIPOS=-12,316;CIEND=-12,270;CIPOS95=-6,6;CIEND95=-5,5;MATEID=579064_2;EVENT=579064;SU=214;PE=214;SR=0;ALG=PROD;AF=0.0006497;NSAMP=19;MSQ=80.8;AC=19;AN=29246;NFAM=18	SVTYPE=BND;POS=22043475;STRANDS=++:214;IMPRECISE;CIPOS=-12,270;CIEND=-12,316;CIPOS95=-5,5;CIEND95=-6,6;MATEID=579064_1;EVENT=579064;SECONDARY;SU=214;PE=214;SR=0;ALG=PROD;AF=0.0006497;NSAMP=19;MSQ=80.8;AC=19;AN=29246;NFAM=18
chr20	21932391	21932410	chr20	21935058	21935077	293513	515.43	+	-	DEL	PASS	293513	N	<DEL>	.	.	.	SVTYPE=DEL;POS=21932401;SVLEN=-2667;END=21935068;STRANDS=+-:25;CIPOS=-10,9;CIEND=-10,9;CIPOS95=0,0;CIEND95=0,0;SU=25;PE=13;SR=12;ALG=PROD;AF=3.419e-05;NSAMP=1;MSQ=515.43;AC=1;AN=29246;NFAM=1	.
chr20	21934026	21934033	chr20	21940342	21940361	293514	536.47	+	-	DEL	PASS	293514	N	<DEL>	.	.	.	SVTYPE=DEL;POS=21934030;SVLEN=-6322;END=21940352;STRANDS=+-:24;CIPOS=-4,3;CIEND=-10,9;CIPOS95=0,0;CIEND95=0,0;SU=24;PE=17;SR=7;ALG=PROD;AF=3.419e-05;NSAMP=1;MSQ=536.47;AC=1;AN=29246;NFAM=1	.
chr20	21985136	21985146	chr20	21985197	21985216	579066	7436.4	+	+	INV	LOW	579066	N	<INV>	.	.	.	SVTYPE=INV;POS=21985146;SVLEN=61;END=21985207;STRANDS=++:3,--:1;IMPRECISE;CIPOS=-10,0;CIEND=-10,9;CIPOS95=-10,0;CIEND95=-2,3;SU=4;PE=3;SR=1;ALG=PROD;AF=0.008275;NSAMP=242;MSQ=16.97;AC=242;AN=29246;NFAM=242	.
chr20	22010110	22010466	chr20	22045331	22045540	579067	489.2	-	-	BND	LOW	579067_1	N	[chr20:22045515[N	579067_2	N	[chr20:22010437[N	SVTYPE=BND;POS=22010437;STRANDS=--:34;IMPRECISE;CIPOS=-326,30;CIEND=-183,26;CIPOS95=-33,30;CIEND95=-18,18;MATEID=579067_2;EVENT=579067;SU=34;PE=34;SR=0;ALG=PROD;AF=0.0003761;NSAMP=11;MSQ=43.18;AC=11;AN=29246;NFAM=11	SVTYPE=BND;POS=22045515;STRANDS=--:34;IMPRECISE;CIPOS=-183,26;CIEND=-326,30;CIPOS95=-18,18;CIEND95=-33,30;MATEID=579067_1;EVENT=579067;SECONDARY;SU=34;PE=34;SR=0;ALG=PROD;AF=0.0003761;NSAMP=11;MSQ=43.18;AC=11;AN=29246;NFAM=11
chr20	22010573	22011443	chr20	22045321	22046138	579068	1499.72	+	+	BND	LOW	579068_1	N	N]chr20:22045393]	579068_2	N	N]chr20:22010682]	SVTYPE=BND;POS=22010682;STRANDS=++:87;IMPRECISE;CIPOS=-109,761;CIEND=-72,745;CIPOS95=-109,137;CIEND95=-72,121;MATEID=579068_2;EVENT=579068;SU=87;PE=87;SR=0;ALG=SUM;AF=0.0007522;NSAMP=22;MSQ=62.47;AC=22;AN=29246;NFAM=22	SVTYPE=BND;POS=22045393;STRANDS=++:87;IMPRECISE;CIPOS=-72,745;CIEND=-109,761;CIPOS95=-72,121;CIEND95=-109,137;MATEID=579068_1;EVENT=579068;SECONDARY;SU=87;PE=87;SR=0;ALG=SUM;AF=0.0007522;NSAMP=22;MSQ=62.47;AC=22;AN=29246;NFAM=22
chr20	22011136	22011569	chr20	22115961	22116379	293515	1107.18	+	-	BND	LOW	293515_1	N	N[chr20:22116362[	293515_2	N	]chr20:22011157]N	SVTYPE=BND;POS=22011157;STRANDS=+-:34;IMPRECISE;CIPOS=-21,412;CIEND=-400,18;CIPOS95=-21,43;CIEND95=-35,18;MATEID=293515_2;EVENT=293515;SU=34;PE=34;SR=0;ALG=PROD;AF=0.000718;NSAMP=21;MSQ=52.22;RECLASSIFIED;AC=21;AN=29246;NFAM=21	SVTYPE=BND;POS=22116362;STRANDS=+-:34;IMPRECISE;CIPOS=-400,18;CIEND=-21,412;CIPOS95=-35,18;CIEND95=-21,43;MATEID=293515_1;EVENT=293515;SECONDARY;SU=34;PE=34;SR=0;ALG=PROD;AF=0.000718;NSAMP=21;MSQ=52.22;RECLASSIFIED;AC=21;AN=29246;NFAM=21
chr20	22011519	22011873	chr20	22117038	22117375	500146	1230.36	-	+	BND	LOW	500146_1	N	]chr20:22117051]N	500146_2	N	N[chr20:22011864[	SVTYPE=BND;POS=22011864;STRANDS=-+:120;IMPRECISE;CIPOS=-344,10;CIEND=-13,324;CIPOS95=-19,10;CIEND95=-11,11;MATEID=500146_2;EVENT=500146;SU=120;PE=120;SR=0;ALG=PROD;AF=0.0008206;NSAMP=24;MSQ=47.46;RECLASSIFIED;AC=24;AN=29246;NFAM=23	SVTYPE=BND;POS=22117051;STRANDS=-+:120;IMPRECISE;CIPOS=-13,324;CIEND=-344,10;CIPOS95=-11,11;CIEND95=-19,10;MATEID=500146_1;EVENT=500146;SECONDARY;SU=120;PE=120;SR=0;ALG=PROD;AF=0.0008206;NSAMP=24;MSQ=47.46;RECLASSIFIED;AC=24;AN=29246;NFAM=23
chr20	22030297	22030311	chr20	22035399	22035418	293516	1180.59	+	-	DEL	PASS	293516	N	<DEL>	.	.	.	SVTYPE=DEL;POS=22030303;SVLEN=-5106;END=22035409;STRANDS=+-:59;CIPOS=-6,8;CIEND=-10,9;CIPOS95=0,0;CIEND95=0,0;SU=59;PE=31;SR=28;ALG=PROD;AF=6.839e-05;NSAMP=2;MSQ=308.62;AC=2;AN=29246;NFAM=2	.
chr20	22038069	22038112	chr20	22038912	22038971	293517	994.91	+	-	DEL	PASS	293517	N	<DEL>	.	.	.	SVTYPE=DEL;POS=22038091;SVLEN=-851;END=22038942;STRANDS=+-:46;CIPOS=-22,21;CIEND=-30,29;CIPOS95=0,0;CIEND95=0,0;SU=46;PE=23;SR=23;ALG=PROD;AF=3.419e-05;NSAMP=1;MSQ=395.44;AC=1;AN=29246;NFAM=1	.
chr20	22046562	22046567	chr20	22052481	22052500	579069	239.26	-	-	BND	LOW	579069_1	N	[chr20:22052492[N	579069_2	N	[chr20:22046567[N	SVTYPE=BND;POS=22046567;STRANDS=--:18;CIPOS=-4,1;CIEND=-10,9;CIPOS95=0,0;CIEND95=0,0;MATEID=579069_2;EVENT=579069;SU=18;PE=9;SR=9;ALG=PROD;AF=3.419e-05;NSAMP=1;MSQ=239.26;AC=1;AN=29246;NFAM=1	SVTYPE=BND;POS=22052492;STRANDS=--:18;CIPOS=-10,9;CIEND=-4,1;CIPOS95=0,0;CIEND95=0,0;MATEID=579069_1;EVENT=579069;SECONDARY;SU=18;PE=9;SR=9;ALG=PROD;AF=3.419e-05;NSAMP=1;MSQ=239.26;AC=1;AN=29246;NFAM=1
chr20	22048503	22048562	chr20	22048840	22048886	293518	1205.5	+	-	BND	LOW	293518_1	N	N[chr20:22048865[	293518_2	N	]chr20:22048533]N	SVTYPE=BND;POS=22048533;STRANDS=+-:23;CIPOS=-30,29;CIEND=-24,22;CIPOS95=0,0;CIEND95=0,0;MATEID=293518_2;EVENT=293518;SU=23;PE=4;SR=19;ALG=PROD;AF=0.0009232;NSAMP=27;MSQ=39.28;RECLASSIFIED;AC=27;AN=29246;NFAM=27	SVTYPE=BND;POS=22048865;STRANDS=+-:23;CIPOS=-24,22;CIEND=-30,29;CIPOS95=0,0;CIEND95=0,0;MATEID=293518_1;EVENT=293518;SECONDARY;SU=23;PE=4;SR=19;ALG=PROD;AF=0.0009232;NSAMP=27;MSQ=39.28;RECLASSIFIED;AC=27;AN=29246;NFAM=27
chr20	22064301	22064304	chr20	22173767	22173771	293519	4685.07	+	-	DEL	PASS	293519	N	<DEL>	.	.	.	SVTYPE=DEL;POS=22064303;SVLEN=-109467;END=22173770;STRANDS=+-:186;CIPOS=-2,1;CIEND=-3,1;CIPOS95=0,0;CIEND95=0,0;SU=186;PE=101;SR=85;ALG=PROD;AF=6.839e-05;NSAMP=2;MSQ=833.32;AC=2;AN=29246;NFAM=2	.
chr20	22064577	22064594	chr20	22064656	22064673	293520	692.36	+	-	BND	LOW	293520_1	N	N[chr20:22064666[	293520_2	N	]chr20:22064586]N	SVTYPE=BND;POS=22064586;STRANDS=+-:26;CIPOS=-9,8;CIEND=-9,8;CIPOS95=0,0;CIEND95=0,0;MATEID=293520_2;EVENT=293520;SU=26;PE=0;SR=26;ALG=PROD;AF=0.0001368;NSAMP=4;MSQ=173.05;RECLASSIFIED;AC=4;AN=29246;NFAM=4	SVTYPE=BND;POS=22064666;STRANDS=+-:26;CIPOS=-9,8;CIEND=-9,8;CIPOS95=0,0;CIEND95=0,0;MATEID=293520_1;EVENT=293520;SECONDARY;SU=26;PE=0;SR=26;ALG=PROD;AF=0.0001368;NSAMP=4;MSQ=173.05;RECLASSIFIED;AC=4;AN=29246;NFAM=4
chr20	22074972	22075017	chr20	22075790	22075849	293521	854.27	+	-	DEL	PASS	293521	N	<DEL>	.	.	.	SVTYPE=DEL;POS=22074995;SVLEN=-825;END=22075820;STRANDS=+-:29;CIPOS=-23,22;CIEND=-30,29;CIPOS95=0,0;CIEND95=0,0;SU=29;PE=8;SR=21;ALG=PROD;AF=3.419e-05;NSAMP=1;MSQ=371.52;AC=1;AN=29246;NFAM=1	.
chr20	22082487	22082492	chr20	22082729	22082731	500147	13330.9	-	+	BND	LOW	500147_1	N	]chr20:22082730]N	500147_2	N	N[chr20:22082492[	SVTYPE=BND;POS=22082492;STRANDS=-+:460;CIPOS=-4,1;CIEND=-1,1;CIPOS95=0,0;CIEND95=0,0;MATEID=500147_2;EVENT=500147;SU=460;PE=0;SR=460;ALG=PROD;AF=0.0171;NSAMP=498;MSQ=16.88;RECLASSIFIED;AC=500;AN=29238;NFAM=493	SVTYPE=BND;POS=22082730;STRANDS=-+:460;CIPOS=-1,1;CIEND=-4,1;CIPOS95=0,0;CIEND95=0,0;MATEID=500147_1;EVENT=500147;SECONDARY;SU=460;PE=0;SR=460;ALG=PROD;AF=0.0171;NSAMP=498;MSQ=16.88;RECLASSIFIED;AC=500;AN=29238;NFAM=493
chr20	22082518	22082518	chr20	22082619	22082619	293523	206148.0	+	-	BND	LOW	293523_1	N	N[chr20:22082620[	293523_2	N	]chr20:22082518]N	SVTYPE=BND;POS=22082518;STRANDS=+-:4043;CIPOS=0,0;CIEND=0,0;CIPOS95=0,0;CIEND95=0,0;MATEID=293523_2;EVENT=293523;SU=4043;PE=43;SR=4000;ALG=PROD;AF=0.05733;NSAMP=1530;MSQ=112.07;RECLASSIFIED;AC=1676;AN=29232;NFAM=1491	SVTYPE=BND;POS=22082620;STRANDS=+-:4043;CIPOS=0,0;CIEND=0,0;CIPOS95=0,0;CIEND95=0,0;MATEID=293523_1;EVENT=293523;SECONDARY;SU=4043;PE=43;SR=4000;ALG=PROD;AF=0.05733;NSAMP=1530;MSQ=112.07;RECLASSIFIED;AC=1676;AN=29232;NFAM=1491
chr20	22083674	22083684	chr20	22083754	22083765	579072	6489.46	+	+	INV	LOW	579072	N	<INV>	.	.	.	SVTYPE=INV;POS=22083684;SVLEN=72;END=22083756;STRANDS=++:3,--:1;IMPRECISE;CIPOS=-10,0;CIEND=-2,9;CIPOS95=-10,0;CIEND95=0,8;SU=4;PE=2;SR=2;ALG=PROD;AF=0.008276;NSAMP=224;MSQ=24.01;RETAINED;AC=242;AN=29240;NFAM=224	.
chr20	22085601	22085610	chr20	22087321	22087328	293525	470.47	+	-	DEL	PASS	293525	N	<DEL>	.	.	.	SVTYPE=DEL;POS=22085605;SVLEN=-1722;END=22087327;STRANDS=+-:18;CIPOS=-4,5;CIEND=-6,1;CIPOS95=0,0;CIEND95=0,0;SU=18;PE=12;SR=6;ALG=PROD;AF=3.419e-05;NSAMP=1;MSQ=470.47;AC=1;AN=29246;NFAM=1	.
chr20	22092798	22092803	chr20	22092956	22092961	500148	103.37	-	+	DUP	PASS	500148	N	<DUP>	.	.	.	SVTYPE=DUP;POS=22092801;SVLEN=158;END=22092959;STRANDS=-+:11;CIPOS=-3,2;CIEND=-3,2;CIPOS95=0,0;CIEND95=0,0;SU=11;PE=0;SR=11;ALG=PROD;AF=6.839e-05;NSAMP=2;MSQ=45.04;AC=2;AN=29246;NFAM=2	.
chr20	22106716	22106723	chr20	22106845	22106852	293528	236.78	+	-	DEL	PASS	293528	N	<DEL>	.	.	.	SVTYPE=DEL;POS=22106720;SVLEN=-129;END=22106849;STRANDS=+-:9;CIPOS=-4,3;CIEND=-4,3;CIPOS95=0,0;CIEND95=0,0;SU=9;PE=0;SR=9;ALG=PROD;AF=3.419e-05;NSAMP=1;MSQ=236.77;AC=1;AN=29246;NFAM=1	.
chr20	22110638	22110657	chr20	22111229	22111248	500149	143.32	-	+	BND	LOW	500149_1	N	]chr20:22111239]N	500149_2	N	N[chr20:22110649[	SVTYPE=BND;POS=22110649;STRANDS=-+:14;CIPOS=-10,9;CIEND=-10,9;CIPOS95=0,0;CIEND95=0,0;MATEID=500149_2;EVENT=500149;SU=14;PE=10;SR=4;ALG=PROD;AF=3.419e-05;NSAMP=1;MSQ=136.96;RECLASSIFIED;AC=1;AN=29246;NFAM=1	SVTYPE=BND;POS=22111239;STRANDS=-+:14;CIPOS=-10,9;CIEND=-10,9;CIPOS95=0,0;CIEND95=0,0;MATEID=500149_1;EVENT=500149;SECONDARY;SU=14;PE=10;SR=4;ALG=PROD;AF=3.419e-05;NSAMP=1;MSQ=136.96;RECLASSIFIED;AC=1;AN=29246;NFAM=1
chr20	22117019	22117038	chr20	22117072	22117091	293529	4.38011e+06	+	-	DEL	PASS	293529	N	<DEL>	.	.	.	SVTYPE=DEL;POS=22117029;SVLEN=-53;END=22117082;STRANDS=+-:4;IMPRECISE;CIPOS=-10,9;CIEND=-10,9;CIPOS95=-1,1;CIEND95=-1,1;SU=4;PE=1;SR=3;ALG=PROD;AF=0.5973;NSAMP=12096;MSQ=222.86;MEDGQR=14.64;Q10GQR=2.53;AC=17469;AN=29246;NFAM=11234	.
chr20	22119160	22119177	chr20	22119222	22119239	293530	413.51	+	-	BND	LOW	293530_1	N	N[chr20:22119232[	293530_2	N	]chr20:22119169]N	SVTYPE=BND;POS=22119169;STRANDS=+-:4;CIPOS=-9,8;CIEND=-9,8;CIPOS95=0,0;CIEND95=0,0;MATEID=293530_2;EVENT=293530;SU=4;PE=0;SR=4;ALG=PROD;AF=3.419e-05;NSAMP=1;MSQ=242.72;RECLASSIFIED;AC=1;AN=29246;NFAM=1	SVTYPE=BND;POS=22119232;STRANDS=+-:4;CIPOS=-9,8;CIEND=-9,8;CIPOS95=0,0;CIEND95=0,0;MATEID=293530_1;EVENT=293530;SECONDARY;SU=4;PE=0;SR=4;ALG=PROD;AF=3.419e-05;NSAMP=1;MSQ=242.72;RECLASSIFIED;AC=1;AN=29246;NFAM=1
chr20	22137398	22137731	chr20	22138067	22138488	579073	12.07	+	+	BND	LOW	579073_1	N	N]chr20:22138077]	579073_2	N	N]chr20:22137408]	SVTYPE=BND;POS=22137408;STRANDS=++:5;IMPRECISE;CIPOS=-10,323;CIEND=-10,411;CIPOS95=-2,89;CIEND95=-2,112;MATEID=579073_2;EVENT=579073;SU=5;PE=5;SR=0;ALG=PROD;AF=3.419e-05;NSAMP=1;MSQ=12.05;AC=1;AN=29246;NFAM=1	SVTYPE=BND;POS=22138077;STRANDS=++:5;IMPRECISE;CIPOS=-10,411;CIEND=-10,323;CIPOS95=-2,112;CIEND95=-2,89;MATEID=579073_1;EVENT=579073;SECONDARY;SU=5;PE=5;SR=0;ALG=PROD;AF=3.419e-05;NSAMP=1;MSQ=12.05;AC=1;AN=29246;NFAM=1
chr20	22157429	22157818	chrY	9592075	9592465	58988	145.39	-	+	BND	LOW	58988_1	N	]chrY:9592082]N	58988_2	N	N[chr20:22157810[	SVTYPE=BND;POS=22157810;STRANDS=-+:5;IMPRECISE;CIPOS=-380,9;CIEND=-7,383;CIPOS95=-106,1;CIEND95=0,137;MATEID=58988_2;EVENT=58988;SU=5;PE=5;SR=0;ALG=PROD;AF=6.839e-05;NSAMP=2;MSQ=65.98;AC=2;AN=29246;NFAM=2	SVTYPE=BND;POS=9592082;STRANDS=-+:5;IMPRECISE;CIPOS=-7,383;CIEND=-380,9;CIPOS95=0,137;CIEND95=-106,1;MATEID=58988_1;EVENT=58988;SECONDARY;SU=5;PE=5;SR=0;ALG=PROD;AF=6.839e-05;NSAMP=2;MSQ=65.98;AC=2;AN=29246;NFAM=2
chr20	22166984	22167003	chr20	22167048	22167067	293531	1004.09	+	-	BND	PASS	293531_1	N	N[chr20:22167059[	293531_2	N	]chr20:22166994]N	SVTYPE=BND;POS=22166994;STRANDS=+-:42;CIPOS=-10,9;CIEND=-10,9;CIPOS95=0,0;CIEND95=0,0;MATEID=293531_2;EVENT=293531;SU=42;PE=0;SR=42;ALG=PROD;AF=0.0001026;NSAMP=3;MSQ=240.76;RECLASSIFIED;AC=3;AN=29246;NFAM=2	SVTYPE=BND;POS=22167059;STRANDS=+-:42;CIPOS=-10,9;CIEND=-10,9;CIPOS95=0,0;CIEND95=0,0;MATEID=293531_1;EVENT=293531;SECONDARY;SU=42;PE=0;SR=42;ALG=PROD;AF=0.0001026;NSAMP=3;MSQ=240.76;RECLASSIFIED;AC=3;AN=29246;NFAM=2
chr20	22211237	22211256	chr20	22212489	22212491	293532	662.46	+	-	DEL	PASS	293532	N	<DEL>	.	.	.	SVTYPE=DEL;POS=22211247;SVLEN=-1244;END=22212491;STRANDS=+-:26;CIPOS=-10,9;CIEND=-2,0;CIPOS95=0,0;CIEND95=0,0;SU=26;PE=10;SR=16;ALG=PROD;AF=3.419e-05;NSAMP=1;MSQ=662.46;AC=1;AN=29246;NFAM=1	.
chr20	22259751	22259753	chr20	22259853	22259855	293533	12863.6	+	-	BND	PASS	293533_1	N	N[chr20:22259855[	293533_2	N	]chr20:22259752]N	SVTYPE=BND;POS=22259752;STRANDS=+-:503;CIPOS=-1,1;CIEND=-1,1;CIPOS95=0,0;CIEND95=0,0;MATEID=293533_2;EVENT=293533;SU=503;PE=4;SR=499;ALG=PROD;AF=0.0007522;NSAMP=22;MSQ=258.42;RECLASSIFIED;AC=22;AN=29246;NFAM=21	SVTYPE=BND;POS=22259855;STRANDS=+-:503;CIPOS=-1,1;CIEND=-1,1;CIPOS95=0,0;CIEND95=0,0;MATEID=293533_1;EVENT=293533;SECONDARY;SU=503;PE=4;SR=499;ALG=PROD;AF=0.0007522;NSAMP=22;MSQ=258.42;RECLASSIFIED;AC=22;AN=29246;NFAM=21
chr20	22264913	22264916	chr20	22265734	22265738	293534	8983.16	+	-	BND	PASS	293534_1	N	N[chr20:22265738[	293534_2	N	]chr20:22264915]N	SVTYPE=BND;POS=22264915;STRANDS=+-:383;CIPOS=-2,1;CIEND=-3,1;CIPOS95=0,0;CIEND95=0,0;MATEID=293534_2;EVENT=293534;SU=383;PE=234;SR=149;ALG=PROD;AF=0.0002735;NSAMP=8;MSQ=776.72;RECLASSIFIED;AC=8;AN=29246;NFAM=7	SVTYPE=BND;POS=22265738;STRANDS=+-:383;CIPOS=-3,1;CIEND=-2,1;CIPOS95=0,0;CIEND95=0,0;MATEID=293534_1;EVENT=293534;SECONDARY;SU=383;PE=234;SR=149;ALG=PROD;AF=0.0002735;NSAMP=8;MSQ=776.72;RECLASSIFIED;AC=8;AN=29246;NFAM=7
chr20	22268135	22268154	chr20	22268223	22268242	293536	224.81	+	-	DEL	PASS	293536	N	<DEL>	.	.	.	SVTYPE=DEL;POS=22268145;SVLEN=-88;END=22268233;STRANDS=+-:8;CIPOS=-10,9;CIEND=-10,9;CIPOS95=0,0;CIEND95=0,0;SU=8;PE=0;SR=8;ALG=PROD;AF=3.419e-05;NSAMP=1;MSQ=224.81;AC=1;AN=29246;NFAM=1	.
chr20	22268414	22268433	chr20	22269531	22269550	293537	563.46	+	-	DEL	PASS	293537	N	<DEL>	.	.	.	SVTYPE=DEL;POS=22268424;SVLEN=-1117;END=22269541;STRANDS=+-:27;CIPOS=-10,9;CIEND=-10,9;CIPOS95=0,0;CIEND95=0,0;SU=27;PE=16;SR=11;ALG=PROD;AF=3.419e-05;NSAMP=1;MSQ=563.46;AC=1;AN=29246;NFAM=1	.
chr20	22292790	22292849	chr20	22293715	22293749	293538	1018.77	+	-	DEL	PASS	293538	N	<DEL>	.	.	.	SVTYPE=DEL;POS=22292820;SVLEN=-908;END=22293728;STRANDS=+-:49;CIPOS=-30,29;CIEND=-13,21;CIPOS95=0,0;CIEND95=0,0;SU=49;PE=27;SR=22;ALG=PROD;AF=0.0001026;NSAMP=3;MSQ=339.59;AC=3;AN=29246;NFAM=2	.
chr20	22326930	22326930	chr20	22327055	22327055	293540	34912.9	+	-	BND	LOW	293540_1	N	N[chr20:22327056[	293540_2	N	]chr20:22326930]N	SVTYPE=BND;POS=22326930;STRANDS=+-:1269;CIPOS=0,0;CIEND=0,0;CIPOS95=0,0;CIEND95=0,0;MATEID=293540_2;EVENT=293540;SU=1269;PE=13;SR=1256;ALG=PROD;AF=0.00465;NSAMP=136;MSQ=217.07;RECLASSIFIED;AC=136;AN=29246;NFAM=134	SVTYPE=BND;POS=22327056;STRANDS=+-:1269;CIPOS=0,0;CIEND=0,0;CIPOS95=0,0;CIEND95=0,0;MATEID=293540_1;EVENT=293540;SECONDARY;SU=1269;PE=13;SR=1256;ALG=PROD;AF=0.00465;NSAMP=136;MSQ=217.07;RECLASSIFIED;AC=136;AN=29246;NFAM=134
chr20	22327819	22327841	chr20	22327893	22327894	293541	33671.9	+	-	BND	LOW	293541_1	N	N[chr20:22327895[	293541_2	N	]chr20:22327824]N	SVTYPE=BND;POS=22327824;STRANDS=+-:1930;CIPOS=-5,17;CIEND=-1,0;CIPOS95=0,0;CIEND95=0,0;MATEID=293541_2;EVENT=293541;SU=1930;PE=23;SR=1907;ALG=PROD;AF=0.008276;NSAMP=231;MSQ=115.46;RECLASSIFIED;AC=242;AN=29240;NFAM=220	SVTYPE=BND;POS=22327895;STRANDS=+-:1930;CIPOS=-1,0;CIEND=-5,17;CIPOS95=0,0;CIEND95=0,0;MATEID=293541_1;EVENT=293541;SECONDARY;SU=1930;PE=23;SR=1907;ALG=PROD;AF=0.008276;NSAMP=231;MSQ=115.46;RECLASSIFIED;AC=242;AN=29240;NFAM=220
chr20	22327852	22327869	chr20	45724985	45725002	293542	518230.0	+	-	BND	LOW	293542_1	N	N[chr20:45724995[	293542_2	N	]chr20:22327865]N	SVTYPE=BND;POS=22327865;STRANDS=+-:41;CIPOS=-13,4;CIEND=-9,8;CIPOS95=0,0;CIEND95=0,0;MATEID=293542_2;EVENT=293542;SU=41;PE=3;SR=38;ALG=PROD;AF=0.2313;NSAMP=6699;MSQ=48.39;RECLASSIFIED;AC=6766;AN=29246;NFAM=6339	SVTYPE=BND;POS=45724995;STRANDS=+-:41;CIPOS=-9,8;CIEND=-13,4;CIPOS95=0,0;CIEND95=0,0;MATEID=293542_1;EVENT=293542;SECONDARY;SU=41;PE=3;SR=38;ALG=PROD;AF=0.2313;NSAMP=6699;MSQ=48.39;RECLASSIFIED;AC=6766;AN=29246;NFAM=6339
chr20	22334178	22334229	chr20	22334234	22334285	293543	320.55	+	-	BND	LOW	293543_1	N	N[chr20:22334261[	293543_2	N	]chr20:22334204]N	SVTYPE=BND;POS=22334204;STRANDS=+-:10;CIPOS=-26,25;CIEND=-26,25;CIPOS95=0,0;CIEND95=0,0;MATEID=293543_2;EVENT=293543;SU=10;PE=0;SR=10;ALG=PROD;AF=0.0001026;NSAMP=3;MSQ=106.83;RECLASSIFIED;AC=3;AN=29246;NFAM=3	SVTYPE=BND;POS=22334261;STRANDS=+-:10;CIPOS=-26,25;CIEND=-26,25;CIPOS95=0,0;CIEND95=0,0;MATEID=293543_1;EVENT=293543;SECONDARY;SU=10;PE=0;SR=10;ALG=PROD;AF=0.0001026;NSAMP=3;MSQ=106.83;RECLASSIFIED;AC=3;AN=29246;NFAM=3
chr20	22342185	22342202	chr20	22342452	22342482	293544	234.61	+	-	BND	LOW	293544_1	N	N[chr20:22342473[	293544_2	N	]chr20:22342194]N	SVTYPE=BND;POS=22342194;STRANDS=+-:23;IMPRECISE;CIPOS=-9,8;CIEND=-20,10;CIPOS95=0,0;CIEND95=-1,1;MATEID=293544_2;EVENT=293544;SU=23;PE=0;SR=23;ALG=PROD;AF=0.0002735;NSAMP=8;MSQ=20.69;RECLASSIFIED;AC=8;AN=29246;NFAM=8	SVTYPE=BND;POS=22342473;STRANDS=+-:23;IMPRECISE;CIPOS=-20,10;CIEND=-9,8;CIPOS95=-1,1;CIEND95=0,0;MATEID=293544_1;EVENT=293544;SECONDARY;SU=23;PE=0;SR=23;ALG=PROD;AF=0.0002735;NSAMP=8;MSQ=20.69;RECLASSIFIED;AC=8;AN=29246;NFAM=8
chr20	22343982	22343985	chr20	22350071	22350075	293545	650.44	+	-	DEL	PASS	293545	N	<DEL>	.	.	.	SVTYPE=DEL;POS=22343984;SVLEN=-6090;END=22350074;STRANDS=+-:28;CIPOS=-2,1;CIEND=-3,1;CIPOS95=0,0;CIEND95=0,0;SU=28;PE=16;SR=12;ALG=PROD;AF=3.419e-05;NSAMP=1;MSQ=650.44;AC=1;AN=29246;NFAM=1	.
chr20	22344823	22344823	chr20	22349620	22349620	293546	76557.9	+	-	DEL	PASS	293546	N	<DEL>	.	.	.	SVTYPE=DEL;POS=22344823;SVLEN=-4797;END=22349620;STRANDS=+-:3419;CIPOS=0,0;CIEND=0,0;CIPOS95=0,0;CIEND95=0,0;SU=3419;PE=2009;SR=1410;ALG=PROD;AF=0.004958;NSAMP=145;MSQ=436.67;AC=145;AN=29246;NFAM=142	.
chr20	22353509	22353556	chr20	22353688	22353731	293547	919.71	+	-	BND	LOW	293547_1	N	N[chr20:22353711[	293547_2	N	]chr20:22353533]N	SVTYPE=BND;POS=22353533;STRANDS=+-:35;CIPOS=-24,23;CIEND=-22,21;CIPOS95=0,0;CIEND95=0,0;MATEID=293547_2;EVENT=293547;SU=35;PE=2;SR=33;ALG=PROD;AF=0.0001368;NSAMP=4;MSQ=24.05;RECLASSIFIED;AC=4;AN=29246;NFAM=4	SVTYPE=BND;POS=22353711;STRANDS=+-:35;CIPOS=-22,21;CIEND=-24,23;CIPOS95=0,0;CIEND95=0,0;MATEID=293547_1;EVENT=293547;SECONDARY;SU=35;PE=2;SR=33;ALG=PROD;AF=0.0001368;NSAMP=4;MSQ=24.05;RECLASSIFIED;AC=4;AN=29246;NFAM=4
chr20	22389884	22389892	chr20	22389939	22389946	293549	245.7	+	-	BND	LOW	293549_1	N	N[chr20:22389944[	293549_2	N	]chr20:22389889]N	SVTYPE=BND;POS=22389889;STRANDS=+-:10;CIPOS=-5,3;CIEND=-4,3;CIPOS95=0,0;CIEND95=0,0;MATEID=293549_2;EVENT=293549;SU=10;PE=1;SR=9;ALG=PROD;AF=3.419e-05;NSAMP=1;MSQ=245.66;RECLASSIFIED;AC=1;AN=29246;NFAM=1	SVTYPE=BND;POS=22389944;STRANDS=+-:10;CIPOS=-4,3;CIEND=-5,3;CIPOS95=0,0;CIEND95=0,0;MATEID=293549_1;EVENT=293549;SECONDARY;SU=10;PE=1;SR=9;ALG=PROD;AF=3.419e-05;NSAMP=1;MSQ=245.66;RECLASSIFIED;AC=1;AN=29246;NFAM=1
chr20	22411623	22411642	chr20	22415930	22415971	579075	295716.0	+	+	INV	LOW	579075	N	<INV>	.	.	.	SVTYPE=INV;POS=22411628;SVLEN=4339;END=22415967;STRANDS=++:10327,--:8574;CIPOS=-5,14;CIEND=-37,4;CIPOS95=0,0;CIEND95=0,0;SU=18901;PE=2;SR=18899;ALG=PROD;AF=0.05167;NSAMP=1511;MSQ=91.69;AC=1511;AN=29246;NFAM=1430	.
chr20	22431551	22431562	chrX	3249831	3249842	58714	1937.65	-	+	BND	LOW	58714_1	N	]chrX:3249837]N	58714_2	N	N[chr20:22431558[	SVTYPE=BND;POS=22431558;STRANDS=-+:66;CIPOS=-6,5;CIEND=-6,5;CIPOS95=0,0;CIEND95=0,0;MATEID=58714_2;EVENT=58714;SU=66;PE=0;SR=66;ALG=PROD;AF=0.001846;NSAMP=54;MSQ=30.56;AC=54;AN=29246;NFAM=53	SVTYPE=BND;POS=3249837;STRANDS=-+:66;CIPOS=-6,5;CIEND=-6,5;CIPOS95=0,0;CIEND95=0,0;MATEID=58714_1;EVENT=58714;SECONDARY;SU=66;PE=0;SR=66;ALG=PROD;AF=0.001846;NSAMP=54;MSQ=30.56;AC=54;AN=29246;NFAM=53
chr20	22444207	22444224	chr20	22444300	22444317	293550	2924.74	+	-	DEL	PASS	293550	N	<DEL>	.	.	.	SVTYPE=DEL;POS=22444216;SVLEN=-93;END=22444309;STRANDS=+-:119;CIPOS=-9,8;CIEND=-9,8;CIPOS95=0,0;CIEND95=0,0;SU=119;PE=1;SR=118;ALG=PROD;AF=0.0002735;NSAMP=8;MSQ=305.66;AC=8;AN=29246;NFAM=5	.
chr20	22461294	22461303	chr20	22461555	22461564	500150	156.51	-	+	DUP	PASS	500150	N	<DUP>	.	.	.	SVTYPE=DUP;POS=22461299;SVLEN=261;END=22461560;STRANDS=-+:7;CIPOS=-5,4;CIEND=-5,4;CIPOS95=0,0;CIEND95=0,0;SU=7;PE=0;SR=7;ALG=PROD;AF=3.419e-05;NSAMP=1;MSQ=154.6;AC=1;AN=29246;NFAM=1	.
chr20	22480808	22480827	chr20	22481551	22481555	293552	470.4	+	-	DEL	PASS	293552	N	<DEL>	.	.	.	SVTYPE=DEL;POS=22480818;SVLEN=-736;END=22481554;STRANDS=+-:23;CIPOS=-10,9;CIEND=-3,1;CIPOS95=0,0;CIEND95=0,0;SU=23;PE=13;SR=10;ALG=PROD;AF=3.419e-05;NSAMP=1;MSQ=470.4;AC=1;AN=29246;NFAM=1	.
chr20	22486418	22486419	chr20	22488783	22488784	293553	32224.1	+	-	BND	PASS	293553_1	N	N[chr20:22488785[	293553_2	N	]chr20:22486419]N	SVTYPE=BND;POS=22486419;STRANDS=+-:1385;CIPOS=-1,0;CIEND=-1,0;CIPOS95=0,0;CIEND95=0,0;MATEID=293553_2;EVENT=293553;SU=1385;PE=799;SR=586;ALG=PROD;AF=0.001744;NSAMP=51;MSQ=523.13;RECLASSIFIED;AC=51;AN=29246;NFAM=43	SVTYPE=BND;POS=22488785;STRANDS=+-:1385;CIPOS=-1,0;CIEND=-1,0;CIPOS95=0,0;CIEND95=0,0;MATEID=293553_1;EVENT=293553;SECONDARY;SU=1385;PE=799;SR=586;ALG=PROD;AF=0.001744;NSAMP=51;MSQ=523.13;RECLASSIFIED;AC=51;AN=29246;NFAM=43
chr20	22497283	22497292	chr20	22497437	22497448	500151	378.35	-	+	DUP	PASS	500151	N	<DUP>	.	.	.	SVTYPE=DUP;POS=22497288;SVLEN=156;END=22497444;STRANDS=-+:36;CIPOS=-5,4;CIEND=-7,4;CIPOS95=0,0;CIEND95=0,0;SU=36;PE=0;SR=36;ALG=PROD;AF=0.0002735;NSAMP=8;MSQ=45.67;AC=8;AN=29246;NFAM=7	.
chr20	22504788	22505500	chrX	73236785	73237442	58864	29.32	-	+	BND	LOW	58864_1	N	]chrX:73236795]N	58864_2	N	N[chr20:22505492[	SVTYPE=BND;POS=22505492;STRANDS=-+:4;IMPRECISE;CIPOS=-703,9;CIEND=-10,647;CIPOS95=-166,0;CIEND95=-2,147;MATEID=58864_2;EVENT=58864;SU=4;PE=4;SR=0;ALG=PROD;AF=6.839e-05;NSAMP=2;MSQ=14.27;AC=2;AN=29246;NFAM=2	SVTYPE=BND;POS=73236795;STRANDS=-+:4;IMPRECISE;CIPOS=-10,647;CIEND=-703,9;CIPOS95=-2,147;CIEND95=-166,0;MATEID=58864_1;EVENT=58864;SECONDARY;SU=4;PE=4;SR=0;ALG=PROD;AF=6.839e-05;NSAMP=2;MSQ=14.27;AC=2;AN=29246;NFAM=2
chr20	22504957	22505494	chrX	17050154	17050667	58772	132.05	-	+	BND	LOW	58772_1	N	]chrX:17050164]N	58772_2	N	N[chr20:22505486[	SVTYPE=BND;POS=22505486;STRANDS=-+:4;IMPRECISE;CIPOS=-528,9;CIEND=-10,503;CIPOS95=-159,0;CIEND95=-1,148;MATEID=58772_2;EVENT=58772;SU=4;PE=4;SR=0;ALG=PROD;AF=0.0002052;NSAMP=6;MSQ=15.6;AC=6;AN=29246;NFAM=6	SVTYPE=BND;POS=17050164;STRANDS=-+:4;IMPRECISE;CIPOS=-10,503;CIEND=-528,9;CIPOS95=-1,148;CIEND95=-159,0;MATEID=58772_1;EVENT=58772;SECONDARY;SU=4;PE=4;SR=0;ALG=PROD;AF=0.0002052;NSAMP=6;MSQ=15.6;AC=6;AN=29246;NFAM=6
chr20	22505012	22505535	chr21	23072386	23072785	58341	260743.0	-	+	BND	LOW	58341_1	N	]chr21:23072436]N	58341_2	N	N[chr20:22505488[	SVTYPE=BND;POS=22505488;STRANDS=-+:16;IMPRECISE;CIPOS=-475,48;CIEND=-50,349;CIPOS95=-89,48;CIEND95=-31,31;MATEID=58341_2;EVENT=58341;SU=16;PE=16;SR=0;ALG=PROD;AF=0.1472;NSAMP=4292;MSQ=35.87;AC=4305;AN=29246;NFAM=4091	SVTYPE=BND;POS=23072436;STRANDS=-+:16;IMPRECISE;CIPOS=-50,349;CIEND=-475,48;CIPOS95=-31,31;CIEND95=-89,48;MATEID=58341_1;EVENT=58341;SECONDARY;SU=16;PE=16;SR=0;ALG=PROD;AF=0.1472;NSAMP=4292;MSQ=35.87;AC=4305;AN=29246;NFAM=4091
chr20	22505492	22505510	chr20	49536476	49536490	500152	5944.18	-	+	BND	LOW	500152_1	N	]chr20:49536481]N	500152_2	N	N[chr20:22505503[	SVTYPE=BND;POS=22505503;STRANDS=-+:4;IMPRECISE;CIPOS=-10,8;CIEND=-5,9;CIPOS95=-3,0;CIEND95=-1,6;MATEID=500152_2;EVENT=500152;SU=4;PE=3;SR=1;ALG=PROD;AF=0.01149;NSAMP=320;MSQ=11.35;RECLASSIFIED;AC=336;AN=29246;NFAM=318	SVTYPE=BND;POS=49536481;STRANDS=-+:4;IMPRECISE;CIPOS=-5,9;CIEND=-10,8;CIPOS95=-1,6;CIEND95=-3,0;MATEID=500152_1;EVENT=500152;SECONDARY;SU=4;PE=3;SR=1;ALG=PROD;AF=0.01149;NSAMP=320;MSQ=11.35;RECLASSIFIED;AC=336;AN=29246;NFAM=318
chr20	22505509	22505510	chr20	22505588	22505590	293555	181266.0	+	-	BND	LOW	293555_1	N	N[chr20:22505590[	293555_2	N	]chr20:22505510]N	SVTYPE=BND;POS=22505510;STRANDS=+-:609;CIPOS=-1,0;CIEND=-1,1;CIPOS95=0,0;CIEND95=0,0;MATEID=293555_2;EVENT=293555;SU=609;PE=38;SR=571;ALG=PROD;AF=0.06445;NSAMP=1884;MSQ=70.77;RECLASSIFIED;AC=1885;AN=29246;NFAM=1809	SVTYPE=BND;POS=22505590;STRANDS=+-:609;CIPOS=-1,1;CIEND=-1,0;CIPOS95=0,0;CIEND95=0,0;MATEID=293555_1;EVENT=293555;SECONDARY;SU=609;PE=38;SR=571;ALG=PROD;AF=0.06445;NSAMP=1884;MSQ=70.77;RECLASSIFIED;AC=1885;AN=29246;NFAM=1809
chr20	22505581	22506206	chr21	23072185	23072551	58342	282.0	+	-	BND	LOW	58342_1	N	N[chr21:23072503[	58342_2	N	]chr20:22505630]N	SVTYPE=BND;POS=22505630;STRANDS=+-:8;IMPRECISE;CIPOS=-49,576;CIEND=-317,49;CIPOS95=-49,143;CIEND95=-49,49;MATEID=58342_2;EVENT=58342;SU=8;PE=8;SR=0;ALG=PROD;AF=0.0004445;NSAMP=13;MSQ=18.45;AC=13;AN=29246;NFAM=13	SVTYPE=BND;POS=23072503;STRANDS=+-:8;IMPRECISE;CIPOS=-317,49;CIEND=-49,576;CIPOS95=-49,49;CIEND95=-49,143;MATEID=58342_1;EVENT=58342;SECONDARY;SU=8;PE=8;SR=0;ALG=PROD;AF=0.0004445;NSAMP=13;MSQ=18.45;AC=13;AN=29246;NFAM=13
chr20	22510892	22510944	chr20	22514742	22514800	293556	326.49	+	-	DEL	PASS	293556	N	<DEL>	.	.	.	SVTYPE=DEL;POS=22510918;SVLEN=-3853;END=22514771;STRANDS=+-:18;CIPOS=-26,26;CIEND=-29,29;CIPOS95=0,0;CIEND95=0,0;SU=18;PE=9;SR=9;ALG=PROD;AF=3.419e-05;NSAMP=1;MSQ=170.76;AC=1;AN=29246;NFAM=1	.
chr20	22518809	22518826	chr20	22518878	22518895	293557	191.85	+	-	DEL	PASS	293557	N	<DEL>	.	.	.	SVTYPE=DEL;POS=22518818;SVLEN=-69;END=22518887;STRANDS=+-:4;CIPOS=-9,8;CIEND=-9,8;CIPOS95=0,0;CIEND95=0,0;SU=4;PE=0;SR=4;ALG=PROD;AF=3.419e-05;NSAMP=1;MSQ=191.81;AC=1;AN=29246;NFAM=1	.
chr20	22527660	22527717	chrX	72578529	72578586	58861	35234.9	-	+	BND	LOW	58861_1	N	]chrX:72578558]N	58861_2	N	N[chr20:22527690[	SVTYPE=BND;POS=22527690;STRANDS=-+:13;CIPOS=-29,28;CIEND=-29,28;CIPOS95=0,0;CIEND95=0,0;MATEID=58861_2;EVENT=58861;SU=13;PE=0;SR=13;ALG=PROD;AF=0.0304;NSAMP=889;MSQ=23.6;AC=889;AN=29246;NFAM=874	SVTYPE=BND;POS=72578558;STRANDS=-+:13;CIPOS=-29,28;CIEND=-29,28;CIPOS95=0,0;CIEND95=0,0;MATEID=58861_1;EVENT=58861;SECONDARY;SU=13;PE=0;SR=13;ALG=PROD;AF=0.0304;NSAMP=889;MSQ=23.6;AC=889;AN=29246;NFAM=874
chr20	22527680	22527697	chrX	150327644	150327661	58972	64995.8	-	+	BND	LOW	58972_1	N	]chrX:150327653]N	58972_2	N	N[chr20:22527690[	SVTYPE=BND;POS=22527690;STRANDS=-+:68;CIPOS=-9,8;CIEND=-9,8;CIPOS95=0,0;CIEND95=0,0;MATEID=58972_2;EVENT=58972;SU=68;PE=0;SR=68;ALG=PROD;AF=0.04729;NSAMP=1383;MSQ=26.45;AC=1383;AN=29246;NFAM=1352	SVTYPE=BND;POS=150327653;STRANDS=-+:68;CIPOS=-9,8;CIEND=-9,8;CIPOS95=0,0;CIEND95=0,0;MATEID=58972_1;EVENT=58972;SECONDARY;SU=68;PE=0;SR=68;ALG=PROD;AF=0.04729;NSAMP=1383;MSQ=26.45;AC=1383;AN=29246;NFAM=1352
chr20	22534936	22534940	chr20	22615114	22615119	500153	256.56	-	+	DUP	PASS	500153	N	<DUP>	.	.	.	SVTYPE=DUP;POS=22534939;SVLEN=80178;END=22615117;STRANDS=-+:26;CIPOS=-3,1;CIEND=-3,2;CIPOS95=0,0;CIEND95=0,0;SU=26;PE=15;SR=11;ALG=PROD;AF=3.419e-05;NSAMP=1;MSQ=255.99;AC=1;AN=29246;NFAM=1	.
chr20	22539553	22539560	chr20	22540167	22540174	293558	399.07	+	-	BND	LOW	293558_1	N	N[chr20:22540173[	293558_2	N	]chr20:22539557]N	SVTYPE=BND;POS=22539557;STRANDS=+-:17;CIPOS=-4,3;CIEND=-5,2;CIPOS95=0,0;CIEND95=0,0;MATEID=293558_2;EVENT=293558;SU=17;PE=9;SR=8;ALG=PROD;AF=6.839e-05;NSAMP=2;MSQ=199.49;RECLASSIFIED;AC=2;AN=29246;NFAM=2	SVTYPE=BND;POS=22540173;STRANDS=+-:17;CIPOS=-5,2;CIEND=-4,3;CIPOS95=0,0;CIEND95=0,0;MATEID=293558_1;EVENT=293558;SECONDARY;SU=17;PE=9;SR=8;ALG=PROD;AF=6.839e-05;NSAMP=2;MSQ=199.49;RECLASSIFIED;AC=2;AN=29246;NFAM=2
chr20	22544971	22544974	chr20	22552227	22552244	293559	758.27	+	-	DEL	PASS	293559	N	<DEL>	.	.	.	SVTYPE=DEL;POS=22544973;SVLEN=-7264;END=22552237;STRANDS=+-:34;CIPOS=-2,1;CIEND=-10,7;CIPOS95=0,0;CIEND95=0,0;SU=34;PE=21;SR=13;ALG=PROD;AF=3.419e-05;NSAMP=1;MSQ=758.27;AC=1;AN=29246;NFAM=1	.
chr20	22561906	22561925	chrX	34775718	34775737	58798	1153.84	-	-	BND	LOW	58798_1	N	[chrX:34775729[N	58798_2	N	[chr20:22561917[N	SVTYPE=BND;POS=22561917;STRANDS=--:5;CIPOS=-10,9;CIEND=-10,9;CIPOS95=0,0;CIEND95=0,0;MATEID=58798_2;EVENT=58798;SU=5;PE=0;SR=5;ALG=PROD;AF=0.001299;NSAMP=38;MSQ=23.12;AC=38;AN=29246;NFAM=37	SVTYPE=BND;POS=34775729;STRANDS=--:5;CIPOS=-10,9;CIEND=-10,9;CIPOS95=0,0;CIEND95=0,0;MATEID=58798_1;EVENT=58798;SECONDARY;SU=5;PE=0;SR=5;ALG=PROD;AF=0.001299;NSAMP=38;MSQ=23.12;AC=38;AN=29246;NFAM=37
chr20	22561908	22561925	chr22	22443198	22443215	58619	84.64	-	+	BND	LOW	58619_1	N	]chr22:22443207]N	58619_2	N	N[chr20:22561918[	SVTYPE=BND;POS=22561918;STRANDS=-+:4;CIPOS=-9,8;CIEND=-9,8;CIPOS95=0,0;CIEND95=0,0;MATEID=58619_2;EVENT=58619;SU=4;PE=0;SR=4;ALG=PROD;AF=0.0001368;NSAMP=4;MSQ=20.66;AC=4;AN=29246;NFAM=4	SVTYPE=BND;POS=22443207;STRANDS=-+:4;CIPOS=-9,8;CIEND=-9,8;CIPOS95=0,0;CIEND95=0,0;MATEID=58619_1;EVENT=58619;SECONDARY;SU=4;PE=0;SR=4;ALG=PROD;AF=0.0001368;NSAMP=4;MSQ=20.66;AC=4;AN=29246;NFAM=4
chr20	22568312	22568327	chr20	22568371	22568390	293560	185.97	+	-	DEL	PASS	293560	N	<DEL>	.	.	.	SVTYPE=DEL;POS=22568322;SVLEN=-59;END=22568381;STRANDS=+-:8;CIPOS=-10,5;CIEND=-10,9;CIPOS95=0,0;CIEND95=0,0;SU=8;PE=0;SR=8;ALG=PROD;AF=3.419e-05;NSAMP=1;MSQ=185.86;AC=1;AN=29246;NFAM=1	.
chr20	22579065	22579076	chr20	22579477	22579495	293561	295.68	+	-	BND	LOW	293561_1	N	N[chr20:22579488[	293561_2	N	]chr20:22579071]N	SVTYPE=BND;POS=22579071;STRANDS=+-:6;CIPOS=-6,5;CIEND=-10,8;CIPOS95=0,0;CIEND95=0,0;MATEID=293561_2;EVENT=293561;SU=6;PE=0;SR=6;ALG=PROD;AF=0.0002735;NSAMP=8;MSQ=24.79;RECLASSIFIED;AC=8;AN=29246;NFAM=8	SVTYPE=BND;POS=22579488;STRANDS=+-:6;CIPOS=-10,8;CIEND=-6,5;CIPOS95=0,0;CIEND95=0,0;MATEID=293561_1;EVENT=293561;SECONDARY;SU=6;PE=0;SR=6;ALG=PROD;AF=0.0002735;NSAMP=8;MSQ=24.79;RECLASSIFIED;AC=8;AN=29246;NFAM=8
chr20	22585127	22585176	chr20	22585236	22585285	293562	314.68	+	-	BND	LOW	293562_1	N	N[chr20:22585262[	293562_2	N	]chr20:22585152]N	SVTYPE=BND;POS=22585152;STRANDS=+-:14;CIPOS=-25,24;CIEND=-25,24;CIPOS95=0,0;CIEND95=0,0;MATEID=293562_2;EVENT=293562;SU=14;PE=0;SR=14;ALG=PROD;AF=6.839e-05;NSAMP=2;MSQ=157.3;RECLASSIFIED;AC=2;AN=29246;NFAM=2	SVTYPE=BND;POS=22585262;STRANDS=+-:14;CIPOS=-25,24;CIEND=-25,24;CIPOS95=0,0;CIEND95=0,0;MATEID=293562_1;EVENT=293562;SECONDARY;SU=14;PE=0;SR=14;ALG=PROD;AF=6.839e-05;NSAMP=2;MSQ=157.3;RECLASSIFIED;AC=2;AN=29246;NFAM=2
chr20	22588374	22588393	chr20	22588550	22588569	293563	242.58	+	-	BND	LOW	293563_1	N	N[chr20:22588561[	293563_2	N	]chr20:22588384]N	SVTYPE=BND;POS=22588384;STRANDS=+-:5;CIPOS=-10,9;CIEND=-10,9;CIPOS95=0,0;CIEND95=0,0;MATEID=293563_2;EVENT=293563;SU=5;PE=0;SR=5;ALG=PROD;AF=6.839e-05;NSAMP=2;MSQ=119.9;RECLASSIFIED;AC=2;AN=29246;NFAM=2	SVTYPE=BND;POS=22588561;STRANDS=+-:5;CIPOS=-10,9;CIEND=-10,9;CIPOS95=0,0;CIEND95=0,0;MATEID=293563_1;EVENT=293563;SECONDARY;SU=5;PE=0;SR=5;ALG=PROD;AF=6.839e-05;NSAMP=2;MSQ=119.9;RECLASSIFIED;AC=2;AN=29246;NFAM=2
chr20	22615000	22615000	chr20	22615074	22615074	293565	46863.1	+	-	BND	PASS	293565_1	N	N[chr20:22615075[	293565_2	N	]chr20:22615000]N	SVTYPE=BND;POS=22615000;STRANDS=+-:1749;CIPOS=0,0;CIEND=0,0;CIPOS95=0,0;CIEND95=0,0;MATEID=293565_2;EVENT=293565;SU=1749;PE=16;SR=1733;ALG=PROD;AF=0.005197;NSAMP=152;MSQ=245.39;RECLASSIFIED;AC=152;AN=29246;NFAM=151	SVTYPE=BND;POS=22615075;STRANDS=+-:1749;CIPOS=0,0;CIEND=0,0;CIPOS95=0,0;CIEND95=0,0;MATEID=293565_1;EVENT=293565;SECONDARY;SU=1749;PE=16;SR=1733;ALG=PROD;AF=0.005197;NSAMP=152;MSQ=245.39;RECLASSIFIED;AC=152;AN=29246;NFAM=151
chr20	22616124	22616129	chr20	22616184	22616189	293566	278.98	+	-	BND	PASS	293566_1	N	N[chr20:22616188[	293566_2	N	]chr20:22616127]N	SVTYPE=BND;POS=22616127;STRANDS=+-:11;CIPOS=-3,2;CIEND=-3,2;CIPOS95=0,0;CIEND95=0,0;MATEID=293566_2;EVENT=293566;SU=11;PE=0;SR=11;ALG=PROD;AF=3.419e-05;NSAMP=1;MSQ=278.72;RECLASSIFIED;AC=1;AN=29246;NFAM=1	SVTYPE=BND;POS=22616188;STRANDS=+-:11;CIPOS=-3,2;CIEND=-3,2;CIPOS95=0,0;CIEND95=0,0;MATEID=293566_1;EVENT=293566;SECONDARY;SU=11;PE=0;SR=11;ALG=PROD;AF=3.419e-05;NSAMP=1;MSQ=278.72;RECLASSIFIED;AC=1;AN=29246;NFAM=1
chr20	22619441	22619460	chr20	22620836	22620840	293568	482.62	+	-	DEL	PASS	293568	N	<DEL>	.	.	.	SVTYPE=DEL;POS=22619451;SVLEN=-1388;END=22620839;STRANDS=+-:21;CIPOS=-10,9;CIEND=-3,1;CIPOS95=0,0;CIEND95=0,0;SU=21;PE=11;SR=10;ALG=PROD;AF=3.419e-05;NSAMP=1;MSQ=482.62;AC=1;AN=29246;NFAM=1	.
chr20	22633664	22633683	chr20	22633715	22633734	293569	158.91	+	-	BND	LOW	293569_1	N	N[chr20:22633726[	293569_2	N	]chr20:22633674]N	SVTYPE=BND;POS=22633674;STRANDS=+-:5;CIPOS=-10,9;CIEND=-10,9;CIPOS95=0,0;CIEND95=0,0;MATEID=293569_2;EVENT=293569;SU=5;PE=0;SR=5;ALG=PROD;AF=3.419e-05;NSAMP=1;MSQ=158.87;RECLASSIFIED;AC=1;AN=29246;NFAM=1	SVTYPE=BND;POS=22633726;STRANDS=+-:5;CIPOS=-10,9;CIEND=-10,9;CIPOS95=0,0;CIEND95=0,0;MATEID=293569_1;EVENT=293569;SECONDARY;SU=5;PE=0;SR=5;ALG=PROD;AF=3.419e-05;NSAMP=1;MSQ=158.87;RECLASSIFIED;AC=1;AN=29246;NFAM=1
chr20	22648801	22648808	chr20	22649642	22649651	293570	7070.16	+	-	BND	PASS	293570_1	N	N[chr20:22649649[	293570_2	N	]chr20:22648804]N	SVTYPE=BND;POS=22648804;STRANDS=+-:225;CIPOS=-3,4;CIEND=-6,3;CIPOS95=0,0;CIEND95=0,0;MATEID=293570_2;EVENT=293570;SU=225;PE=161;SR=64;ALG=PROD;AF=0.0002393;NSAMP=7;MSQ=648.65;RECLASSIFIED;AC=7;AN=29246;NFAM=6	SVTYPE=BND;POS=22649649;STRANDS=+-:225;CIPOS=-6,3;CIEND=-3,4;CIPOS95=0,0;CIEND95=0,0;MATEID=293570_1;EVENT=293570;SECONDARY;SU=225;PE=161;SR=64;ALG=PROD;AF=0.0002393;NSAMP=7;MSQ=648.65;RECLASSIFIED;AC=7;AN=29246;NFAM=6
chr20	22663983	22664002	chr20	22667489	22667492	293572	668.54	+	-	DEL	PASS	293572	N	<DEL>	.	.	.	SVTYPE=DEL;POS=22663993;SVLEN=-3499;END=22667492;STRANDS=+-:26;CIPOS=-10,9;CIEND=-3,0;CIPOS95=0,0;CIEND95=0,0;SU=26;PE=15;SR=11;ALG=PROD;AF=3.419e-05;NSAMP=1;MSQ=668.54;AC=1;AN=29246;NFAM=1	.
chr20	22674701	22674701	chr20	22675012	22675012	293573	6.61577e+06	+	-	MEI	PASS	293573	N	<DEL:ME:SINE|Alu|AluYk12>	.	.	.	SVTYPE=MEI;POS=22674701;SVLEN=-311;END=22675012;STRANDS=+-:153966;CIPOS=0,0;CIEND=0,0;CIPOS95=0,0;CIEND95=0,0;SU=153966;PE=22490;SR=131476;ALG=PROD;AF=0.2764;NSAMP=6997;MSQ=586.54;MEDGQR=3.06;Q10GQR=2.59;AC=8084;AN=29246;NFAM=6581	.
chr20	22674821	22675220	chr20	22675932	22676278	579076	101.82	+	+	BND	LOW	579076_1	N	N]chr20:22675942]	579076_2	N	N]chr20:22674831]	SVTYPE=BND;POS=22674831;STRANDS=++:7;IMPRECISE;CIPOS=-10,389;CIEND=-10,336;CIPOS95=-2,72;CIEND95=-3,71;MATEID=579076_2;EVENT=579076;SU=7;PE=7;SR=0;ALG=PROD;AF=3.419e-05;NSAMP=1;MSQ=101.82;AC=1;AN=29246;NFAM=1	SVTYPE=BND;POS=22675942;STRANDS=++:7;IMPRECISE;CIPOS=-10,336;CIEND=-10,389;CIPOS95=-3,71;CIEND95=-2,72;MATEID=579076_1;EVENT=579076;SECONDARY;SU=7;PE=7;SR=0;ALG=PROD;AF=3.419e-05;NSAMP=1;MSQ=101.82;AC=1;AN=29246;NFAM=1
chr20	22675293	22675302	chr20	22676819	22676828	579077	323.56	-	-	BND	PASS	579077_1	N	[chr20:22676825[N	579077_2	N	[chr20:22675299[N	SVTYPE=BND;POS=22675299;STRANDS=--:7;CIPOS=-5,4;CIEND=-5,4;CIPOS95=0,0;CIEND95=0,0;MATEID=579077_2;EVENT=579077;SU=7;PE=0;SR=7;ALG=PROD;AF=3.419e-05;NSAMP=1;MSQ=323.56;AC=1;AN=29246;NFAM=1	SVTYPE=BND;POS=22676825;STRANDS=--:7;CIPOS=-5,4;CIEND=-5,4;CIPOS95=0,0;CIEND95=0,0;MATEID=579077_1;EVENT=579077;SECONDARY;SU=7;PE=0;SR=7;ALG=PROD;AF=3.419e-05;NSAMP=1;MSQ=323.56;AC=1;AN=29246;NFAM=1
chr20	22675619	22675623	chr20	22675803	22675807	500154	2852.65	-	+	BND	LOW	500154_1	N	]chr20:22675805]N	500154_2	N	N[chr20:22675622[	SVTYPE=BND;POS=22675622;STRANDS=-+:319;CIPOS=-2,2;CIEND=-2,2;CIPOS95=0,0;CIEND95=0,0;MATEID=500154_2;EVENT=500154;SU=319;PE=2;SR=317;ALG=PROD;AF=0.002975;NSAMP=87;MSQ=27.92;RECLASSIFIED;AC=87;AN=29246;NFAM=84	SVTYPE=BND;POS=22675805;STRANDS=-+:319;CIPOS=-2,2;CIEND=-2,2;CIPOS95=0,0;CIEND95=0,0;MATEID=500154_1;EVENT=500154;SECONDARY;SU=319;PE=2;SR=317;ALG=PROD;AF=0.002975;NSAMP=87;MSQ=27.92;RECLASSIFIED;AC=87;AN=29246;NFAM=84
chr20	22696523	22696528	chr20	22702060	22702079	293574	1520.22	+	-	BND	LOW	293574_1	N	N[chr20:22702071[	293574_2	N	]chr20:22696526]N	SVTYPE=BND;POS=22696526;STRANDS=+-:35;CIPOS=-3,2;CIEND=-10,9;CIPOS95=0,0;CIEND95=0,0;MATEID=293574_2;EVENT=293574;SU=35;PE=22;SR=13;ALG=PROD;AF=0.0006155;NSAMP=18;MSQ=62.89;RECLASSIFIED;AC=18;AN=29246;NFAM=18	SVTYPE=BND;POS=22702071;STRANDS=+-:35;CIPOS=-10,9;CIEND=-3,2;CIPOS95=0,0;CIEND95=0,0;MATEID=293574_1;EVENT=293574;SECONDARY;SU=35;PE=22;SR=13;ALG=PROD;AF=0.0006155;NSAMP=18;MSQ=62.89;RECLASSIFIED;AC=18;AN=29246;NFAM=18
chr20	22703488	22703495	chr20	22703564	22703571	293575	209.86	+	-	DEL	PASS	293575	N	<DEL>	.	.	.	SVTYPE=DEL;POS=22703492;SVLEN=-76;END=22703568;STRANDS=+-:9;CIPOS=-4,3;CIEND=-4,3;CIPOS95=0,0;CIEND95=0,0;SU=9;PE=0;SR=9;ALG=PROD;AF=3.419e-05;NSAMP=1;MSQ=209.84;AC=1;AN=29246;NFAM=1	.
chr20	22703823	22703840	chr20	22703878	22703895	293576	144.29	+	-	BND	LOW	293576_1	N	N[chr20:22703888[	293576_2	N	]chr20:22703832]N	SVTYPE=BND;POS=22703832;STRANDS=+-:4;CIPOS=-9,8;CIEND=-9,8;CIPOS95=0,0;CIEND95=0,0;MATEID=293576_2;EVENT=293576;SU=4;PE=0;SR=4;ALG=PROD;AF=3.419e-05;NSAMP=1;MSQ=140.83;RECLASSIFIED;AC=1;AN=29246;NFAM=1	SVTYPE=BND;POS=22703888;STRANDS=+-:4;CIPOS=-9,8;CIEND=-9,8;CIPOS95=0,0;CIEND95=0,0;MATEID=293576_1;EVENT=293576;SECONDARY;SU=4;PE=0;SR=4;ALG=PROD;AF=3.419e-05;NSAMP=1;MSQ=140.83;RECLASSIFIED;AC=1;AN=29246;NFAM=1
chr20	22719864	22719883	chr20	22720600	22720618	579078	9.19	+	+	BND	LOW	579078_1	N	N]chr20:22720609]	579078_2	N	N]chr20:22719874]	SVTYPE=BND;POS=22719874;STRANDS=++:8;IMPRECISE;CIPOS=-10,9;CIEND=-9,9;CIPOS95=-1,1;CIEND95=-1,1;MATEID=579078_2;EVENT=579078;SU=8;PE=5;SR=3;ALG=PROD;AF=3.419e-05;NSAMP=1;MSQ=9.19;AC=1;AN=29246;NFAM=1	SVTYPE=BND;POS=22720609;STRANDS=++:8;IMPRECISE;CIPOS=-9,9;CIEND=-10,9;CIPOS95=-1,1;CIEND95=-1,1;MATEID=579078_1;EVENT=579078;SECONDARY;SU=8;PE=5;SR=3;ALG=PROD;AF=3.419e-05;NSAMP=1;MSQ=9.19;AC=1;AN=29246;NFAM=1
chr20	22723923	22723942	chr20	22780696	22780715	500155	191.36	-	+	DUP	PASS	500155	N	<DUP>	.	.	.	SVTYPE=DUP;POS=22723933;SVLEN=56773;END=22780706;STRANDS=-+:18;CIPOS=-10,9;CIEND=-10,9;CIPOS95=0,0;CIEND95=0,0;SU=18;PE=7;SR=11;ALG=PROD;AF=3.419e-05;NSAMP=1;MSQ=190.96;AC=1;AN=29246;NFAM=1	.
chr20	22734918	22734923	chr20	22735860	22735866	293577	6863.89	+	-	BND	PASS	293577_1	N	N[chr20:22735865[	293577_2	N	]chr20:22734921]N	SVTYPE=BND;POS=22734921;STRANDS=+-:224;CIPOS=-3,2;CIEND=-4,2;CIPOS95=0,0;CIEND95=0,0;MATEID=293577_2;EVENT=293577;SU=224;PE=137;SR=87;ALG=PROD;AF=0.000171;NSAMP=5;MSQ=563.48;RECLASSIFIED;AC=5;AN=29246;NFAM=5	SVTYPE=BND;POS=22735865;STRANDS=+-:224;CIPOS=-4,2;CIEND=-3,2;CIPOS95=0,0;CIEND95=0,0;MATEID=293577_1;EVENT=293577;SECONDARY;SU=224;PE=137;SR=87;ALG=PROD;AF=0.000171;NSAMP=5;MSQ=563.48;RECLASSIFIED;AC=5;AN=29246;NFAM=5
chr20	22738719	22739370	chr21	16758697	16759563	58331	5044.7	-	+	BND	LOW	58331_1	N	]chr21:16758754]N	58331_2	N	N[chr20:22739273[	SVTYPE=BND;POS=22739273;STRANDS=-+:156;IMPRECISE;CIPOS=-553,98;CIEND=-57,809;CIPOS95=-95,95;CIEND95=-57,147;MATEID=58331_2;EVENT=58331;SU=156;PE=156;SR=0;ALG=SUM;AF=0.004855;NSAMP=142;MSQ=30.74;AC=142;AN=29246;NFAM=142	SVTYPE=BND;POS=16758754;STRANDS=-+:156;IMPRECISE;CIPOS=-57,809;CIEND=-553,98;CIPOS95=-57,147;CIEND95=-95,95;MATEID=58331_1;EVENT=58331;SECONDARY;SU=156;PE=156;SR=0;ALG=SUM;AF=0.004855;NSAMP=142;MSQ=30.74;AC=142;AN=29246;NFAM=142
chr20	22739136	22739373	chr21	16758149	16758580	58330	7704.86	+	-	BND	LOW	58330_1	N	N[chr21:16758565[	58330_2	N	]chr20:22739156]N	SVTYPE=BND;POS=22739156;STRANDS=+-:214;IMPRECISE;CIPOS=-20,217;CIEND=-415,16;CIPOS95=-3,3;CIEND95=-34,16;MATEID=58330_2;EVENT=58330;SU=214;PE=214;SR=0;ALG=PROD;AF=0.006702;NSAMP=196;MSQ=36.37;AC=196;AN=29246;NFAM=196	SVTYPE=BND;POS=16758565;STRANDS=+-:214;IMPRECISE;CIPOS=-415,16;CIEND=-20,217;CIPOS95=-34,16;CIEND95=-3,3;MATEID=58330_1;EVENT=58330;SECONDARY;SU=214;PE=214;SR=0;ALG=PROD;AF=0.006702;NSAMP=196;MSQ=36.37;AC=196;AN=29246;NFAM=196
chr20	22748074	22748080	chr20	22748152	22748171	293579	296.63	+	-	BND	PASS	293579_1	N	N[chr20:22748163[	293579_2	N	]chr20:22748078]N	SVTYPE=BND;POS=22748078;STRANDS=+-:10;CIPOS=-4,2;CIEND=-10,9;CIPOS95=0,0;CIEND95=0,0;MATEID=293579_2;EVENT=293579;SU=10;PE=0;SR=10;ALG=PROD;AF=3.419e-05;NSAMP=1;MSQ=296.63;RECLASSIFIED;AC=1;AN=29246;NFAM=1	SVTYPE=BND;POS=22748163;STRANDS=+-:10;CIPOS=-10,9;CIEND=-4,2;CIPOS95=0,0;CIEND95=0,0;MATEID=293579_1;EVENT=293579;SECONDARY;SU=10;PE=0;SR=10;ALG=PROD;AF=3.419e-05;NSAMP=1;MSQ=296.63;RECLASSIFIED;AC=1;AN=29246;NFAM=1
chr20	22766270	22766281	chr20	22766382	22766388	293580	2018.74	+	-	DEL	PASS	293580	N	<DEL>	.	.	.	SVTYPE=DEL;POS=22766276;SVLEN=-109;END=22766385;STRANDS=+-:71;CIPOS=-6,5;CIEND=-3,3;CIPOS95=0,0;CIEND95=0,0;SU=71;PE=1;SR=70;ALG=PROD;AF=0.000171;NSAMP=4;MSQ=418.57;AC=5;AN=29246;NFAM=4	.
chr20	22769666	22769674	chr20	22769786	22769789	579079	164.72	+	+	INV	LOW	579079	N	<INV>	.	.	.	SVTYPE=INV;POS=22769671;SVLEN=115;END=22769786;STRANDS=++:2,--:2;IMPRECISE;CIPOS=-5,3;CIEND=0,3;CIPOS95=-5,3;CIEND95=0,3;SU=4;PE=3;SR=1;ALG=PROD;AF=0.000171;NSAMP=5;MSQ=31.13;AC=5;AN=29246;NFAM=5	.
chr20	22771987	22772006	chr20	22772374	22772381	293581	761.45	+	-	BND	LOW	293581_1	N	N[chr20:22772379[	293581_2	N	]chr20:22771997]N	SVTYPE=BND;POS=22771997;STRANDS=+-:10;CIPOS=-10,9;CIEND=-4,3;CIPOS95=0,0;CIEND95=0,0;MATEID=293581_2;EVENT=293581;SU=10;PE=1;SR=9;ALG=PROD;AF=0.0004787;NSAMP=14;MSQ=47.55;RECLASSIFIED;AC=14;AN=29246;NFAM=14	SVTYPE=BND;POS=22772379;STRANDS=+-:10;CIPOS=-4,3;CIEND=-10,9;CIPOS95=0,0;CIEND95=0,0;MATEID=293581_1;EVENT=293581;SECONDARY;SU=10;PE=1;SR=9;ALG=PROD;AF=0.0004787;NSAMP=14;MSQ=47.55;RECLASSIFIED;AC=14;AN=29246;NFAM=14
chr20	22779439	22779484	chr20	22793145	22793189	293582	887.21	+	-	DEL	PASS	293582	N	<DEL>	.	.	.	SVTYPE=DEL;POS=22779462;SVLEN=-13706;END=22793168;STRANDS=+-:34;CIPOS=-23,22;CIEND=-23,21;CIPOS95=0,0;CIEND95=0,0;SU=34;PE=20;SR=14;ALG=PROD;AF=6.839e-05;NSAMP=2;MSQ=443.61;AC=2;AN=29246;NFAM=2	.
chr20	22799208	22799219	chr20	22800272	22800281	293584	296.63	+	-	DEL	PASS	293584	N	<DEL>	.	.	.	SVTYPE=DEL;POS=22799215;SVLEN=-1064;END=22800279;STRANDS=+-:14;IMPRECISE;CIPOS=-7,4;CIEND=-7,2;CIPOS95=-1,0;CIEND95=0,0;SU=14;PE=9;SR=5;ALG=PROD;AF=3.419e-05;NSAMP=1;MSQ=296.63;AC=1;AN=29246;NFAM=1	.
chr20	22807763	22807808	chr20	22808109	22808154	293585	1583.0	+	-	BND	LOW	293585_1	N	N[chr20:22808133[	293585_2	N	]chr20:22807786]N	SVTYPE=BND;POS=22807786;STRANDS=+-:29;CIPOS=-23,22;CIEND=-23,22;CIPOS95=0,0;CIEND95=0,0;MATEID=293585_2;EVENT=293585;SU=29;PE=6;SR=23;ALG=PROD;AF=0.0007864;NSAMP=23;MSQ=62.98;RECLASSIFIED;AC=23;AN=29246;NFAM=23	SVTYPE=BND;POS=22808133;STRANDS=+-:29;CIPOS=-23,22;CIEND=-23,22;CIPOS95=0,0;CIEND95=0,0;MATEID=293585_1;EVENT=293585;SECONDARY;SU=29;PE=6;SR=23;ALG=PROD;AF=0.0007864;NSAMP=23;MSQ=62.98;RECLASSIFIED;AC=23;AN=29246;NFAM=23
chr20	22812506	22812517	chr20	22812562	22812573	293586	212.87	+	-	BND	LOW	293586_1	N	N[chr20:22812569[	293586_2	N	]chr20:22812512]N	SVTYPE=BND;POS=22812512;STRANDS=+-:6;CIPOS=-6,5;CIEND=-6,5;CIPOS95=0,0;CIEND95=0,0;MATEID=293586_2;EVENT=293586;SU=6;PE=0;SR=6;ALG=PROD;AF=3.419e-05;NSAMP=1;MSQ=212.85;RECLASSIFIED;AC=1;AN=29246;NFAM=1	SVTYPE=BND;POS=22812569;STRANDS=+-:6;CIPOS=-6,5;CIEND=-6,5;CIPOS95=0,0;CIEND95=0,0;MATEID=293586_1;EVENT=293586;SECONDARY;SU=6;PE=0;SR=6;ALG=PROD;AF=3.419e-05;NSAMP=1;MSQ=212.85;RECLASSIFIED;AC=1;AN=29246;NFAM=1
chr20	22827053	22827069	chr20	22828087	22828103	293587	1303.44	+	-	DEL	PASS	293587	N	<DEL>	.	.	.	SVTYPE=DEL;POS=22827060;SVLEN=-1037;END=22828097;STRANDS=+-:60;CIPOS=-7,9;CIEND=-10,6;CIPOS95=0,0;CIEND95=0,0;SU=60;PE=38;SR=22;ALG=PROD;AF=0.0001026;NSAMP=3;MSQ=318.65;AC=3;AN=29246;NFAM=3	.
chr20	22828395	22828402	chr20	22828467	22828474	293588	197.9	+	-	BND	LOW	293588_1	N	N[chr20:22828472[	293588_2	N	]chr20:22828399]N	SVTYPE=BND;POS=22828399;STRANDS=+-:9;CIPOS=-4,3;CIEND=-4,3;CIPOS95=0,0;CIEND95=0,0;MATEID=293588_2;EVENT=293588;SU=9;PE=0;SR=9;ALG=PROD;AF=3.419e-05;NSAMP=1;MSQ=197.75;RECLASSIFIED;AC=1;AN=29246;NFAM=1	SVTYPE=BND;POS=22828472;STRANDS=+-:9;CIPOS=-4,3;CIEND=-4,3;CIPOS95=0,0;CIEND95=0,0;MATEID=293588_1;EVENT=293588;SECONDARY;SU=9;PE=0;SR=9;ALG=PROD;AF=3.419e-05;NSAMP=1;MSQ=197.75;RECLASSIFIED;AC=1;AN=29246;NFAM=1
chr20	22834622	22834634	chr20	22834970	22834980	293589	5313.54	+	-	BND	LOW	293589_1	N	N[chr20:22834976[	293589_2	N	]chr20:22834628]N	SVTYPE=BND;POS=22834628;STRANDS=+-:79;IMPRECISE;CIPOS=-6,6;CIEND=-5,5;CIPOS95=0,0;CIEND95=-1,1;MATEID=293589_2;EVENT=293589;SU=79;PE=0;SR=79;AF=0.005847;NSAMP=171;MSQ=18.13;RECLASSIFIED;AC=171;AN=29246;NFAM=170	SVTYPE=BND;POS=22834976;STRANDS=+-:79;IMPRECISE;CIPOS=-5,5;CIEND=-6,6;CIPOS95=-1,1;CIEND95=0,0;MATEID=293589_1;EVENT=293589;SECONDARY;SU=79;PE=0;SR=79;AF=0.005847;NSAMP=171;MSQ=18.13;RECLASSIFIED;AC=171;AN=29246;NFAM=170
chr20	22855485	22855992	chr20	22870801	22871152	579080	44.77	-	-	BND	LOW	579080_1	N	[chr20:22871144[N	579080_2	N	[chr20:22855984[N	SVTYPE=BND;POS=22855984;STRANDS=--:5;IMPRECISE;CIPOS=-498,9;CIEND=-342,9;CIPOS95=-149,1;CIEND95=-107,2;MATEID=579080_2;EVENT=579080;SU=5;PE=5;SR=0;ALG=PROD;AF=3.419e-05;NSAMP=1;MSQ=44.77;AC=1;AN=29246;NFAM=1	SVTYPE=BND;POS=22871144;STRANDS=--:5;IMPRECISE;CIPOS=-342,9;CIEND=-498,9;CIPOS95=-107,2;CIEND95=-149,1;MATEID=579080_1;EVENT=579080;SECONDARY;SU=5;PE=5;SR=0;ALG=PROD;AF=3.419e-05;NSAMP=1;MSQ=44.77;AC=1;AN=29246;NFAM=1
chr20	22897154	22897164	chr20	22903132	22903141	293592	296.7	+	-	DEL	PASS	293592	N	<DEL>	.	.	.	SVTYPE=DEL;POS=22897159;SVLEN=-5979;END=22903138;STRANDS=+-:13;CIPOS=-5,5;CIEND=-6,3;CIPOS95=0,0;CIEND95=0,0;SU=13;PE=7;SR=6;ALG=PROD;AF=3.419e-05;NSAMP=1;MSQ=296.7;AC=1;AN=29246;NFAM=1	.
chr20	22902875	22902880	chr20	22908888	22908894	293593	545.49	+	-	DEL	PASS	293593	N	<DEL>	.	.	.	SVTYPE=DEL;POS=22902878;SVLEN=-6014;END=22908892;STRANDS=+-:23;CIPOS=-3,2;CIEND=-4,2;CIPOS95=0,0;CIEND95=0,0;SU=23;PE=14;SR=9;ALG=PROD;AF=3.419e-05;NSAMP=1;MSQ=545.49;AC=1;AN=29246;NFAM=1	.
chr20	22920752	22920771	chr20	22920921	22920940	293595	201.77	+	-	DEL	PASS	293595	N	<DEL>	.	.	.	SVTYPE=DEL;POS=22920762;SVLEN=-169;END=22920931;STRANDS=+-:10;CIPOS=-10,9;CIEND=-10,9;CIPOS95=0,0;CIEND95=0,0;SU=10;PE=0;SR=10;ALG=PROD;AF=3.419e-05;NSAMP=1;MSQ=200.7;AC=1;AN=29246;NFAM=1	.
chr20	22934537	22934550	chr20	22941850	22941865	293596	1183.59	+	-	DEL	PASS	293596	N	<DEL>	.	.	.	SVTYPE=DEL;POS=22934543;SVLEN=-7316;END=22941859;STRANDS=+-:59;CIPOS=-6,7;CIEND=-9,6;CIPOS95=0,0;CIEND95=0,0;SU=59;PE=26;SR=33;ALG=PROD;AF=0.0001368;NSAMP=4;MSQ=295.9;AC=4;AN=29246;NFAM=4	.
chr20	22954170	22954189	chr20	22969311	22969330	293597	758.46	+	-	DEL	PASS	293597	N	<DEL>	.	.	.	SVTYPE=DEL;POS=22954180;SVLEN=-15141;END=22969321;STRANDS=+-:29;CIPOS=-10,9;CIEND=-10,9;CIPOS95=0,0;CIEND95=0,0;SU=29;PE=18;SR=11;ALG=PROD;AF=3.419e-05;NSAMP=1;MSQ=758.46;AC=1;AN=29246;NFAM=1	.
chr20	22959744	22960148	chr20	24377103	24377794	293598	161.49	+	-	BND	LOW	293598_1	N	N[chr20:24377786[	293598_2	N	]chr20:22959754]N	SVTYPE=BND;POS=22959754;STRANDS=+-:8;IMPRECISE;CIPOS=-10,394;CIEND=-682,9;CIPOS95=-2,88;CIEND95=-182,1;MATEID=293598_2;EVENT=293598;SU=8;PE=8;SR=0;ALG=PROD;AF=3.419e-05;NSAMP=1;MSQ=41.7;RECLASSIFIED;AC=1;AN=29246;NFAM=1	SVTYPE=BND;POS=24377786;STRANDS=+-:8;IMPRECISE;CIPOS=-682,9;CIEND=-10,394;CIPOS95=-182,1;CIEND95=-2,88;MATEID=293598_1;EVENT=293598;SECONDARY;SU=8;PE=8;SR=0;ALG=PROD;AF=3.419e-05;NSAMP=1;MSQ=41.7;RECLASSIFIED;AC=1;AN=29246;NFAM=1
chr20	22973095	22973098	chr20	22976448	22976450	293599	21057.5	+	-	BND	PASS	293599_1	N	N[chr20:22976451[	293599_2	N	]chr20:22973097]N	SVTYPE=BND;POS=22973097;STRANDS=+-:901;CIPOS=-2,1;CIEND=-2,0;CIPOS95=0,0;CIEND95=0,0;MATEID=293599_2;EVENT=293599;SU=901;PE=607;SR=294;ALG=PROD;AF=0.001231;NSAMP=36;MSQ=434.66;RECLASSIFIED;AC=36;AN=29246;NFAM=36	SVTYPE=BND;POS=22976451;STRANDS=+-:901;CIPOS=-2,0;CIEND=-2,1;CIPOS95=0,0;CIEND95=0,0;MATEID=293599_1;EVENT=293599;SECONDARY;SU=901;PE=607;SR=294;ALG=PROD;AF=0.001231;NSAMP=36;MSQ=434.66;RECLASSIFIED;AC=36;AN=29246;NFAM=36
chr20	22978303	22978308	chr20	22978381	22978386	293600	266.83	+	-	DEL	PASS	293600	N	<DEL>	.	.	.	SVTYPE=DEL;POS=22978306;SVLEN=-78;END=22978384;STRANDS=+-:11;CIPOS=-3,2;CIEND=-3,2;CIPOS95=0,0;CIEND95=0,0;SU=11;PE=0;SR=11;ALG=PROD;AF=3.419e-05;NSAMP=1;MSQ=266.83;AC=1;AN=29246;NFAM=1	.
chr20	22987770	22987978	chr20	23307750	23308271	579084	239.71	+	+	BND	LOW	579084_1	N	N]chr20:23307760]	579084_2	N	N]chr20:22987780]	SVTYPE=BND;POS=22987780;STRANDS=++:11;IMPRECISE;CIPOS=-10,198;CIEND=-10,511;CIPOS95=-3,43;CIEND95=-1,110;MATEID=579084_2;EVENT=579084;SU=11;PE=11;SR=0;ALG=PROD;AF=3.419e-05;NSAMP=1;MSQ=239.71;AC=1;AN=29246;NFAM=1	SVTYPE=BND;POS=23307760;STRANDS=++:11;IMPRECISE;CIPOS=-10,511;CIEND=-10,198;CIPOS95=-1,110;CIEND95=-3,43;MATEID=579084_1;EVENT=579084;SECONDARY;SU=11;PE=11;SR=0;ALG=PROD;AF=3.419e-05;NSAMP=1;MSQ=239.71;AC=1;AN=29246;NFAM=1
chr20	23008320	23008339	chr20	23017728	23017732	293601	692.59	+	-	DEL	PASS	293601	N	<DEL>	.	.	.	SVTYPE=DEL;POS=23008330;SVLEN=-9401;END=23017731;STRANDS=+-:27;CIPOS=-10,9;CIEND=-3,1;CIPOS95=0,0;CIEND95=0,0;SU=27;PE=16;SR=11;ALG=PROD;AF=3.419e-05;NSAMP=1;MSQ=692.59;AC=1;AN=29246;NFAM=1	.
chr20	23015796	23015815	chr20	23015930	23015943	293602	113.78	+	-	DEL	PASS	293602	N	<DEL>	.	.	.	SVTYPE=DEL;POS=23015806;SVLEN=-131;END=23015937;STRANDS=+-:6;CIPOS=-10,9;CIEND=-7,6;CIPOS95=0,0;CIEND95=0,0;SU=6;PE=1;SR=5;ALG=PROD;AF=3.419e-05;NSAMP=1;MSQ=113.78;AC=1;AN=29246;NFAM=1	.
chr20	23022405	23022532	chr20	23026479	23026686	500158	5393.12	-	+	DUP	PASS	500158	N	<DUP>	.	.	.	SVTYPE=DUP;POS=23022523;SVLEN=3966;END=23026489;STRANDS=-+:711;IMPRECISE;CIPOS=-118,9;CIEND=-10,197;CIPOS95=-2,2;CIEND95=-2,2;SU=711;PE=711;SR=0;ALG=PROD;AF=0.002701;NSAMP=78;MSQ=41.67;AC=79;AN=29246;NFAM=77	.
chr20	23022498	23022988	chr20	23026297	23026516	293603	128.68	+	-	DEL	PASS	293603	N	<DEL>	.	.	.	SVTYPE=DEL;POS=23022528;SVLEN=-3959;END=23026487;STRANDS=+-:11;IMPRECISE;CIPOS=-30,460;CIEND=-190,29;CIPOS95=-30,85;CIEND95=-68,29;SU=11;PE=11;SR=0;ALG=PROD;AF=6.839e-05;NSAMP=2;MSQ=64.34;AC=2;AN=29246;NFAM=2	.
chr20	23053067	23053080	chr20	23054840	23054850	293606	2176.26	+	-	DEL	PASS	293606	N	<DEL>	.	.	.	SVTYPE=DEL;POS=23053073;SVLEN=-1774;END=23054847;STRANDS=+-:91;CIPOS=-6,7;CIEND=-7,3;CIPOS95=0,0;CIEND95=0,0;SU=91;PE=55;SR=36;ALG=PROD;AF=0.0001026;NSAMP=3;MSQ=653.51;AC=3;AN=29246;NFAM=3	.
chr20	23071162	23071167	chr20	23071235	23071241	293608	3368.85	+	-	BND	PASS	293608_1	N	N[chr20:23071239[	293608_2	N	]chr20:23071165]N	SVTYPE=BND;POS=23071165;STRANDS=+-:131;CIPOS=-3,2;CIEND=-3,3;CIPOS95=0,0;CIEND95=0,0;MATEID=293608_2;EVENT=293608;SU=131;PE=0;SR=131;ALG=PROD;AF=0.000171;NSAMP=5;MSQ=197.2;RECLASSIFIED;AC=5;AN=29246;NFAM=5	SVTYPE=BND;POS=23071239;STRANDS=+-:131;CIPOS=-3,3;CIEND=-3,2;CIPOS95=0,0;CIEND95=0,0;MATEID=293608_1;EVENT=293608;SECONDARY;SU=131;PE=0;SR=131;ALG=PROD;AF=0.000171;NSAMP=5;MSQ=197.2;RECLASSIFIED;AC=5;AN=29246;NFAM=5
chr20	23071333	23071352	chr20	23071426	23071445	293609	101.88	+	-	DEL	PASS	293609	N	<DEL>	.	.	.	SVTYPE=DEL;POS=23071343;SVLEN=-93;END=23071436;STRANDS=+-:5;CIPOS=-10,9;CIEND=-10,9;CIPOS95=0,0;CIEND95=0,0;SU=5;PE=0;SR=5;ALG=PROD;AF=3.419e-05;NSAMP=1;MSQ=101.88;AC=1;AN=29246;NFAM=1	.
chr20	23097773	23097792	chr20	23097845	23097864	293612	55.99	+	-	BND	LOW	293612_1	N	N[chr20:23097856[	293612_2	N	]chr20:23097783]N	SVTYPE=BND;POS=23097783;STRANDS=+-:5;CIPOS=-10,9;CIEND=-10,9;CIPOS95=0,0;CIEND95=0,0;MATEID=293612_2;EVENT=293612;SU=5;PE=0;SR=5;ALG=PROD;AF=0.0001026;NSAMP=3;MSQ=16.76;RECLASSIFIED;AC=3;AN=29246;NFAM=3	SVTYPE=BND;POS=23097856;STRANDS=+-:5;CIPOS=-10,9;CIEND=-10,9;CIPOS95=0,0;CIEND95=0,0;MATEID=293612_1;EVENT=293612;SECONDARY;SU=5;PE=0;SR=5;ALG=PROD;AF=0.0001026;NSAMP=3;MSQ=16.76;RECLASSIFIED;AC=3;AN=29246;NFAM=3
chr20	23099409	23099466	chr20	23099818	23099868	293613	1575.68	+	-	BND	LOW	293613_1	N	N[chr20:23099845[	293613_2	N	]chr20:23099438]N	SVTYPE=BND;POS=23099438;STRANDS=+-:8;IMPRECISE;CIPOS=-29,28;CIEND=-26,24;CIPOS95=0,0;CIEND95=-1,1;MATEID=293613_2;EVENT=293613;SU=8;PE=0;SR=8;ALG=PROD;AF=0.001573;NSAMP=46;MSQ=12.29;RECLASSIFIED;AC=46;AN=29246;NFAM=46	SVTYPE=BND;POS=23099845;STRANDS=+-:8;IMPRECISE;CIPOS=-26,24;CIEND=-29,28;CIPOS95=-1,1;CIEND95=0,0;MATEID=293613_1;EVENT=293613;SECONDARY;SU=8;PE=0;SR=8;ALG=PROD;AF=0.001573;NSAMP=46;MSQ=12.29;RECLASSIFIED;AC=46;AN=29246;NFAM=46
chr20	23121246	23121252	chr20	23121789	23121795	293614	482.54	+	-	DEL	PASS	293614	N	<DEL>	.	.	.	SVTYPE=DEL;POS=23121250;SVLEN=-543;END=23121793;STRANDS=+-:22;CIPOS=-4,2;CIEND=-4,2;CIPOS95=0,0;CIEND95=0,0;SU=22;PE=13;SR=9;ALG=PROD;AF=3.419e-05;NSAMP=1;MSQ=482.36;AC=1;AN=29246;NFAM=1	.
chr20	23122555	23122555	chr20	23122995	23122995	293615	6.64702e+06	+	-	DEL	PASS	293615	N	<DEL>	.	.	.	SVTYPE=DEL;POS=23122555;SVLEN=-440;END=23122995;STRANDS=+-:40113;CIPOS=0,0;CIEND=0,0;CIPOS95=0,0;CIEND95=0,0;SU=40113;PE=12225;SR=27888;ALG=PROD;AF=0.6711;NSAMP=9726;MSQ=363.98;MEDGQR=5.77;Q10GQR=1.06;AC=15270;AN=22754;NFAM=8986	.
chr20	23122559	23122559	chr20	23122996	23122996	579086	249196.0	+	+	INV	LOW	579086	N	<INV>	.	.	.	SVTYPE=INV;POS=23122559;SVLEN=437;END=23122996;STRANDS=++:431,--:80612;CIPOS=0,0;CIEND=0,0;CIPOS95=0,0;CIEND95=0,0;SU=81043;PE=1308;SR=79735;ALG=PROD;AF=0.0609;NSAMP=1781;MSQ=138.68;AC=1781;AN=29246;NFAM=1781	.
chr20	23122571	23122620	chr20	23122637	23122694	579085	781408.0	+	+	BND	LOW	579085_1	N	N]chr20:23122666]	579085_2	N	N]chr20:23122600]	SVTYPE=BND;POS=23122600;STRANDS=++:9;CIPOS=-29,20;CIEND=-29,28;CIPOS95=0,0;CIEND95=0,0;MATEID=579085_2;EVENT=579085;SU=9;PE=0;SR=9;ALG=PROD;AF=0.3008;NSAMP=8797;MSQ=54.47;AC=8797;AN=29246;NFAM=8284	SVTYPE=BND;POS=23122666;STRANDS=++:9;CIPOS=-29,28;CIEND=-29,20;CIPOS95=0,0;CIEND95=0,0;MATEID=579085_1;EVENT=579085;SECONDARY;SU=9;PE=0;SR=9;ALG=PROD;AF=0.3008;NSAMP=8797;MSQ=54.47;AC=8797;AN=29246;NFAM=8284
chr20	23122575	23122594	chr20	23123263	23123265	293617	2362.47	+	-	BND	LOW	293617_1	N	N[chr20:23123266[	293617_2	N	]chr20:23122585]N	SVTYPE=BND;POS=23122585;STRANDS=+-:4;IMPRECISE;CIPOS=-10,9;CIEND=-2,0;CIPOS95=-3,3;CIEND95=-2,0;MATEID=293617_2;EVENT=293617;SU=4;PE=3;SR=1;ALG=PROD;AF=0.001744;NSAMP=51;MSQ=18.23;RECLASSIFIED;AC=51;AN=29246;NFAM=51	SVTYPE=BND;POS=23123266;STRANDS=+-:4;IMPRECISE;CIPOS=-2,0;CIEND=-10,9;CIPOS95=-2,0;CIEND95=-3,3;MATEID=293617_1;EVENT=293617;SECONDARY;SU=4;PE=3;SR=1;ALG=PROD;AF=0.001744;NSAMP=51;MSQ=18.23;RECLASSIFIED;AC=51;AN=29246;NFAM=51
chr20	23122660	23122667	chr20	23122993	23122997	293616	1.11225e+07	+	-	DEL	PASS	293616	N	<DEL>	.	.	.	SVTYPE=DEL;POS=23122661;SVLEN=-334;END=23122995;STRANDS=+-:746;CIPOS=-1,6;CIEND=-2,2;CIPOS95=0,0;CIEND95=0,0;SU=746;PE=537;SR=209;ALG=PROD;AF=0.8209;NSAMP=13720;MSQ=518.09;MEDGQR=2.51;Q10GQR=0.53;AC=24008;AN=29246;NFAM=12642	.
```
