## Supplementary File 1 for "Mapping and characterization of structural variation in 17,795 deeply sequenced human genomes": B38.callset.public.bedpe (part 199 of 214)

```
chr20	23125533	23125540	chr20	23125724	23125731	293618	232.36	+	-	BND	LOW	293618_1	N	N[chr20:23125729[	293618_2	N	]chr20:23125537]N	SVTYPE=BND;POS=23125537;STRANDS=+-:9;CIPOS=-4,3;CIEND=-4,3;CIPOS95=0,0;CIEND95=0,0;MATEID=293618_2;EVENT=293618;SU=9;PE=0;SR=9;ALG=PROD;AF=0.0001368;NSAMP=4;MSQ=57.65;RECLASSIFIED;AC=4;AN=29246;NFAM=4	SVTYPE=BND;POS=23125729;STRANDS=+-:9;CIPOS=-4,3;CIEND=-4,3;CIPOS95=0,0;CIEND95=0,0;MATEID=293618_1;EVENT=293618;SECONDARY;SU=9;PE=0;SR=9;ALG=PROD;AF=0.0001368;NSAMP=4;MSQ=57.65;RECLASSIFIED;AC=4;AN=29246;NFAM=4
chr20	23129299	23129342	chr20	23131393	23131452	293619	1918.19	+	-	DEL	PASS	293619	N	<DEL>	.	.	.	SVTYPE=DEL;POS=23129321;SVLEN=-2102;END=23131423;STRANDS=+-:84;CIPOS=-22,21;CIEND=-30,29;CIPOS95=0,0;CIEND95=0,0;SU=84;PE=53;SR=31;ALG=PROD;AF=6.839e-05;NSAMP=2;MSQ=959.1;AC=2;AN=29246;NFAM=1	.
chr20	23143033	23143047	chr20	23147317	23147336	293620	203.64	+	-	DEL	PASS	293620	N	<DEL>	.	.	.	SVTYPE=DEL;POS=23143038;SVLEN=-4289;END=23147327;STRANDS=+-:13;IMPRECISE;CIPOS=-5,9;CIEND=-10,9;CIPOS95=-1,1;CIEND95=-1,1;SU=13;PE=10;SR=3;ALG=PROD;AF=3.419e-05;NSAMP=1;MSQ=203.64;AC=1;AN=29246;NFAM=1	.
chr20	23150442	23150461	chr20	23150603	23150622	293622	269.87	+	-	DEL	PASS	293622	N	<DEL>	.	.	.	SVTYPE=DEL;POS=23150452;SVLEN=-161;END=23150613;STRANDS=+-:12;CIPOS=-10,9;CIEND=-10,9;CIPOS95=0,0;CIEND95=0,0;SU=12;PE=0;SR=12;ALG=PROD;AF=3.419e-05;NSAMP=1;MSQ=263.69;AC=1;AN=29246;NFAM=1	.
chr20	23168129	23168385	chr20	23181640	23181944	500159	654.54	-	+	DUP	PASS	500159	N	<DUP>	.	.	.	SVTYPE=DUP;POS=23168356;SVLEN=13310;END=23181666;STRANDS=-+:63;IMPRECISE;CIPOS=-227,29;CIEND=-26,278;CIPOS95=-11,11;CIEND95=-24,24;SU=63;PE=63;SR=0;ALG=PROD;AF=0.000171;NSAMP=5;MSQ=96.94;AC=5;AN=29246;NFAM=5	.
chr20	23178871	23178876	chr20	23182973	23182989	293623	878.32	+	-	DEL	PASS	293623	N	<DEL>	.	.	.	SVTYPE=DEL;POS=23178874;SVLEN=-4106;END=23182980;STRANDS=+-:27;CIPOS=-3,2;CIEND=-7,9;CIPOS95=0,0;CIEND95=0,0;SU=27;PE=16;SR=11;ALG=PROD;AF=3.419e-05;NSAMP=1;MSQ=878.32;AC=1;AN=29246;NFAM=1	.
chr20	23187696	23187714	chr20	23188089	23188128	293624	196637.0	+	-	BND	LOW	293624_1	N	N[chr20:23188112[	293624_2	N	]chr20:23187705]N	SVTYPE=BND;POS=23187705;STRANDS=+-:17;IMPRECISE;CIPOS=-9,9;CIEND=-22,17;CIPOS95=-1,1;CIEND95=0,0;MATEID=293624_2;EVENT=293624;SU=17;PE=0;SR=17;ALG=PROD;AF=0.09194;NSAMP=2680;MSQ=51.23;RECLASSIFIED;AC=2689;AN=29246;NFAM=2601	SVTYPE=BND;POS=23188112;STRANDS=+-:17;IMPRECISE;CIPOS=-22,17;CIEND=-9,9;CIPOS95=0,0;CIEND95=-1,1;MATEID=293624_1;EVENT=293624;SECONDARY;SU=17;PE=0;SR=17;ALG=PROD;AF=0.09194;NSAMP=2680;MSQ=51.23;RECLASSIFIED;AC=2689;AN=29246;NFAM=2601
chr20	23187697	23187714	chr20	23188101	23188118	579087	8384.14	+	+	BND	LOW	579087_1	N	N]chr20:23188110]	579087_2	N	N]chr20:23187706]	SVTYPE=BND;POS=23187706;STRANDS=++:4;CIPOS=-9,8;CIEND=-9,8;CIPOS95=0,0;CIEND95=0,0;MATEID=579087_2;EVENT=579087;SU=4;PE=0;SR=4;ALG=PROD;AF=0.006907;NSAMP=193;MSQ=35.2;AC=202;AN=29246;NFAM=189	SVTYPE=BND;POS=23188110;STRANDS=++:4;CIPOS=-9,8;CIEND=-9,8;CIPOS95=0,0;CIEND95=0,0;MATEID=579087_1;EVENT=579087;SECONDARY;SU=4;PE=0;SR=4;ALG=PROD;AF=0.006907;NSAMP=193;MSQ=35.2;AC=202;AN=29246;NFAM=189
chr20	23187706	23187706	chr20	23195680	23195680	293625	387833.0	+	-	DEL	PASS	293625	N	<DEL>	.	.	.	SVTYPE=DEL;POS=23187706;SVLEN=-7974;END=23195680;STRANDS=+-:10086;CIPOS=0,0;CIEND=0,0;CIPOS95=0,0;CIEND95=0,0;SU=10086;PE=5815;SR=4271;ALG=PROD;AF=0.1079;NSAMP=3147;MSQ=97.06;MEDGQR=1.25;Q10GQR=0.5;AC=3156;AN=29246;NFAM=3056	.
chr20	23188408	23188425	chr20	23188691	23188708	293626	415.07	+	-	BND	LOW	293626_1	N	N[chr20:23188701[	293626_2	N	]chr20:23188417]N	SVTYPE=BND;POS=23188417;STRANDS=+-:4;CIPOS=-9,8;CIEND=-9,8;CIPOS95=0,0;CIEND95=0,0;MATEID=293626_2;EVENT=293626;SU=4;PE=0;SR=4;ALG=PROD;AF=0.0003763;NSAMP=11;MSQ=35.5;RECLASSIFIED;AC=11;AN=29232;NFAM=11	SVTYPE=BND;POS=23188701;STRANDS=+-:4;CIPOS=-9,8;CIEND=-9,8;CIPOS95=0,0;CIEND95=0,0;MATEID=293626_1;EVENT=293626;SECONDARY;SU=4;PE=0;SR=4;ALG=PROD;AF=0.0003763;NSAMP=11;MSQ=35.5;RECLASSIFIED;AC=11;AN=29232;NFAM=11
chr20	23196017	23196036	chr20	23198795	23198804	293627	530.58	+	-	DEL	PASS	293627	N	<DEL>	.	.	.	SVTYPE=DEL;POS=23196027;SVLEN=-2774;END=23198801;STRANDS=+-:20;CIPOS=-10,9;CIEND=-6,3;CIPOS95=0,0;CIEND95=0,0;SU=20;PE=13;SR=7;ALG=PROD;AF=3.419e-05;NSAMP=1;MSQ=530.58;AC=1;AN=29246;NFAM=1	.
chr20	23214790	23214806	chr20	23215578	23215595	293629	2031.84	+	-	DEL	PASS	293629	N	<DEL>	.	.	.	SVTYPE=DEL;POS=23214797;SVLEN=-791;END=23215588;STRANDS=+-:90;CIPOS=-7,9;CIEND=-10,7;CIPOS95=0,0;CIEND95=0,0;SU=90;PE=47;SR=43;ALG=PROD;AF=6.839e-05;NSAMP=2;MSQ=588.85;AC=2;AN=29246;NFAM=2	.
chr20	23217946	23217965	chr20	23221373	23221392	293630	395.7	+	-	DEL	PASS	293630	N	<DEL>	.	.	.	SVTYPE=DEL;POS=23217956;SVLEN=-3427;END=23221383;STRANDS=+-:15;CIPOS=-10,9;CIEND=-10,9;CIPOS95=0,0;CIEND95=0,0;SU=15;PE=10;SR=5;ALG=PROD;AF=3.419e-05;NSAMP=1;MSQ=395.7;AC=1;AN=29246;NFAM=1	.
chr20	23236349	23236360	chr20	23236768	23236779	293632	702.54	+	-	BND	LOW	293632_1	N	N[chr20:23236775[	293632_2	N	]chr20:23236355]N	SVTYPE=BND;POS=23236355;STRANDS=+-:6;CIPOS=-6,5;CIEND=-6,5;CIPOS95=0,0;CIEND95=0,0;MATEID=293632_2;EVENT=293632;SU=6;PE=0;SR=6;ALG=PROD;AF=0.0004445;NSAMP=13;MSQ=37.06;RECLASSIFIED;AC=13;AN=29246;NFAM=13	SVTYPE=BND;POS=23236775;STRANDS=+-:6;CIPOS=-6,5;CIEND=-6,5;CIPOS95=0,0;CIEND95=0,0;MATEID=293632_1;EVENT=293632;SECONDARY;SU=6;PE=0;SR=6;ALG=PROD;AF=0.0004445;NSAMP=13;MSQ=37.06;RECLASSIFIED;AC=13;AN=29246;NFAM=13
chr20	23240442	23240442	chr20	23240496	23240496	293633	1.12512e+06	+	-	DEL	PASS	293633	N	<DEL>	.	.	.	SVTYPE=DEL;POS=23240442;SVLEN=-54;END=23240496;STRANDS=+-:21818;CIPOS=0,0;CIEND=0,0;CIPOS95=0,0;CIEND95=0,0;SU=21818;PE=191;SR=21627;ALG=PROD;AF=0.164;NSAMP=4277;MSQ=177.22;MEDGQR=3.11;Q10GQR=3.01;AC=4796;AN=29246;NFAM=4067	.
chr20	23242744	23242794	chr20	23256953	23256997	500160	566.89	-	+	DUP	PASS	500160	N	<DUP>	.	.	.	SVTYPE=DUP;POS=23242770;SVLEN=14206;END=23256976;STRANDS=-+:50;CIPOS=-26,24;CIEND=-23,21;CIPOS95=0,0;CIEND95=0,0;SU=50;PE=29;SR=21;ALG=PROD;AF=6.839e-05;NSAMP=1;MSQ=525.24;AC=2;AN=29246;NFAM=1	.
chr20	23247202	23247209	chr20	23247292	23247299	293634	290.75	+	-	DEL	PASS	293634	N	<DEL>	.	.	.	SVTYPE=DEL;POS=23247207;SVLEN=-89;END=23247296;STRANDS=+-:11;CIPOS=-5,2;CIEND=-4,3;CIPOS95=0,0;CIEND95=0,0;SU=11;PE=0;SR=11;ALG=PROD;AF=3.419e-05;NSAMP=1;MSQ=290.75;AC=1;AN=29246;NFAM=1	.
chr20	23267910	23268090	chr21	18317104	18317779	58415	856.92	-	-	BND	LOW	58415_1	N	[chr21:18317771[N	58415_2	N	[chr20:23268082[N	SVTYPE=BND;POS=23268082;STRANDS=--:4;IMPRECISE;CIPOS=-171,9;CIEND=-666,9;CIPOS95=-100,2;CIEND95=-168,1;MATEID=58415_2;EVENT=58415;SU=4;PE=4;SR=0;ALG=PROD;AF=0.001368;NSAMP=40;MSQ=18.89;AC=40;AN=29246;NFAM=40	SVTYPE=BND;POS=18317771;STRANDS=--:4;IMPRECISE;CIPOS=-666,9;CIEND=-171,9;CIPOS95=-168,1;CIEND95=-100,2;MATEID=58415_1;EVENT=58415;SECONDARY;SU=4;PE=4;SR=0;ALG=PROD;AF=0.001368;NSAMP=40;MSQ=18.89;AC=40;AN=29246;NFAM=40
chr20	23277968	23277987	chr20	23278027	23278046	293635	234.9	+	-	BND	LOW	293635_1	N	N[chr20:23278038[	293635_2	N	]chr20:23277978]N	SVTYPE=BND;POS=23277978;STRANDS=+-:8;CIPOS=-10,9;CIEND=-10,9;CIPOS95=0,0;CIEND95=0,0;MATEID=293635_2;EVENT=293635;SU=8;PE=0;SR=8;ALG=PROD;AF=3.419e-05;NSAMP=1;MSQ=227.81;RECLASSIFIED;AC=1;AN=29246;NFAM=1	SVTYPE=BND;POS=23278038;STRANDS=+-:8;CIPOS=-10,9;CIEND=-10,9;CIPOS95=0,0;CIEND95=0,0;MATEID=293635_1;EVENT=293635;SECONDARY;SU=8;PE=0;SR=8;ALG=PROD;AF=3.419e-05;NSAMP=1;MSQ=227.81;RECLASSIFIED;AC=1;AN=29246;NFAM=1
chr20	23287467	23287486	chr20	23289033	23289042	293636	308.65	+	-	DEL	PASS	293636	N	<DEL>	.	.	.	SVTYPE=DEL;POS=23287477;SVLEN=-1563;END=23289040;STRANDS=+-:16;CIPOS=-10,9;CIEND=-7,2;CIPOS95=0,0;CIEND95=0,0;SU=16;PE=11;SR=5;ALG=PROD;AF=3.419e-05;NSAMP=1;MSQ=308.65;AC=1;AN=29246;NFAM=1	.
chr20	23304663	23304680	chr20	23304854	23304871	293638	27.79	+	-	BND	LOW	293638_1	N	N[chr20:23304864[	293638_2	N	]chr20:23304672]N	SVTYPE=BND;POS=23304672;STRANDS=+-:4;CIPOS=-9,8;CIEND=-9,8;CIPOS95=0,0;CIEND95=0,0;MATEID=293638_2;EVENT=293638;SU=4;PE=0;SR=4;ALG=PROD;AF=0.0001368;NSAMP=4;MSQ=5.84;RETAINED;RECLASSIFIED;AC=4;AN=29246;NFAM=4	SVTYPE=BND;POS=23304864;STRANDS=+-:4;CIPOS=-9,8;CIEND=-9,8;CIPOS95=0,0;CIEND95=0,0;MATEID=293638_1;EVENT=293638;SECONDARY;SU=4;PE=0;SR=4;ALG=PROD;AF=0.0001368;NSAMP=4;MSQ=5.84;RETAINED;RECLASSIFIED;AC=4;AN=29246;NFAM=4
chr20	23309201	23309216	chr20	23309347	23309362	293640	4471.52	+	-	BND	LOW	293640_1	N	N[chr20:23309355[	293640_2	N	]chr20:23309208]N	SVTYPE=BND;POS=23309208;STRANDS=+-:52;CIPOS=-7,8;CIEND=-7,8;CIPOS95=0,0;CIEND95=0,0;MATEID=293640_2;EVENT=293640;SU=52;PE=0;SR=52;ALG=PROD;AF=0.004924;NSAMP=144;MSQ=18.45;RECLASSIFIED;AC=144;AN=29246;NFAM=144	SVTYPE=BND;POS=23309355;STRANDS=+-:52;CIPOS=-7,8;CIEND=-7,8;CIPOS95=0,0;CIEND95=0,0;MATEID=293640_1;EVENT=293640;SECONDARY;SU=52;PE=0;SR=52;ALG=PROD;AF=0.004924;NSAMP=144;MSQ=18.45;RECLASSIFIED;AC=144;AN=29246;NFAM=144
chr20	23334158	23334168	chr20	23334347	23334357	500162	63.9	-	+	BND	LOW	500162_1	N	]chr20:23334353]N	500162_2	N	N[chr20:23334165[	SVTYPE=BND;POS=23334165;STRANDS=-+:7;CIPOS=-6,4;CIEND=-6,4;CIPOS95=0,0;CIEND95=0,0;MATEID=500162_2;EVENT=500162;SU=7;PE=0;SR=7;ALG=PROD;AF=0.0001368;NSAMP=4;MSQ=11.98;RECLASSIFIED;AC=4;AN=29246;NFAM=4	SVTYPE=BND;POS=23334353;STRANDS=-+:7;CIPOS=-6,4;CIEND=-6,4;CIPOS95=0,0;CIEND95=0,0;MATEID=500162_1;EVENT=500162;SECONDARY;SU=7;PE=0;SR=7;ALG=PROD;AF=0.0001368;NSAMP=4;MSQ=11.98;RECLASSIFIED;AC=4;AN=29246;NFAM=4
chr20	23334549	23334562	chr20	23334681	23334695	293642	1750.35	+	-	BND	LOW	293642_1	N	N[chr20:23334686[	293642_2	N	]chr20:23334554]N	SVTYPE=BND;POS=23334554;STRANDS=+-:110;CIPOS=-5,8;CIEND=-4,10;CIPOS95=0,0;CIEND95=0,0;MATEID=293642_2;EVENT=293642;SU=110;PE=0;SR=110;ALG=PROD;AF=0.002804;NSAMP=82;MSQ=16.54;RECLASSIFIED;AC=82;AN=29246;NFAM=82	SVTYPE=BND;POS=23334686;STRANDS=+-:110;CIPOS=-4,10;CIEND=-5,8;CIPOS95=0,0;CIEND95=0,0;MATEID=293642_1;EVENT=293642;SECONDARY;SU=110;PE=0;SR=110;ALG=PROD;AF=0.002804;NSAMP=82;MSQ=16.54;RECLASSIFIED;AC=82;AN=29246;NFAM=82
chr20	23342005	23342011	chr20	23347019	23347025	293644	4755.69	+	-	BND	PASS	293644_1	N	N[chr20:23347024[	293644_2	N	]chr20:23342008]N	SVTYPE=BND;POS=23342008;STRANDS=+-:226;CIPOS=-3,3;CIEND=-4,2;CIPOS95=0,0;CIEND95=0,0;MATEID=293644_2;EVENT=293644;SU=226;PE=127;SR=99;ALG=PROD;AF=0.0004445;NSAMP=13;MSQ=365.82;RECLASSIFIED;AC=13;AN=29246;NFAM=13	SVTYPE=BND;POS=23347024;STRANDS=+-:226;CIPOS=-4,2;CIEND=-3,3;CIPOS95=0,0;CIEND95=0,0;MATEID=293644_1;EVENT=293644;SECONDARY;SU=226;PE=127;SR=99;ALG=PROD;AF=0.0004445;NSAMP=13;MSQ=365.82;RECLASSIFIED;AC=13;AN=29246;NFAM=13
chr20	23361977	23361996	chr20	23362057	23362076	293646	231.73	+	-	BND	LOW	293646_1	N	N[chr20:23362068[	293646_2	N	]chr20:23361987]N	SVTYPE=BND;POS=23361987;STRANDS=+-:10;CIPOS=-10,9;CIEND=-10,9;CIPOS95=0,0;CIEND95=0,0;MATEID=293646_2;EVENT=293646;SU=10;PE=0;SR=10;ALG=PROD;AF=3.419e-05;NSAMP=1;MSQ=230.69;RECLASSIFIED;AC=1;AN=29246;NFAM=1	SVTYPE=BND;POS=23362068;STRANDS=+-:10;CIPOS=-10,9;CIEND=-10,9;CIPOS95=0,0;CIEND95=0,0;MATEID=293646_1;EVENT=293646;SECONDARY;SU=10;PE=0;SR=10;ALG=PROD;AF=3.419e-05;NSAMP=1;MSQ=230.69;RECLASSIFIED;AC=1;AN=29246;NFAM=1
chr20	23384330	23384379	chr20	23384829	23384878	293647	1142.4	+	-	BND	LOW	293647_1	N	N[chr20:23384855[	293647_2	N	]chr20:23384355]N	SVTYPE=BND;POS=23384355;STRANDS=+-:21;CIPOS=-25,24;CIEND=-25,24;CIPOS95=0,0;CIEND95=0,0;MATEID=293647_2;EVENT=293647;SU=21;PE=5;SR=16;ALG=PROD;AF=0.0001026;NSAMP=3;MSQ=158.79;RECLASSIFIED;AC=3;AN=29246;NFAM=3	SVTYPE=BND;POS=23384855;STRANDS=+-:21;CIPOS=-25,24;CIEND=-25,24;CIPOS95=0,0;CIEND95=0,0;MATEID=293647_1;EVENT=293647;SECONDARY;SU=21;PE=5;SR=16;ALG=PROD;AF=0.0001026;NSAMP=3;MSQ=158.79;RECLASSIFIED;AC=3;AN=29246;NFAM=3
chr20	23403326	23403333	chr20	23414071	23414078	500164	2507.74	-	+	BND	LOW	500164_1	N	]chr20:23414074]N	500164_2	N	N[chr20:23403332[	SVTYPE=BND;POS=23403332;STRANDS=-+:262;CIPOS=-5,2;CIEND=-3,4;CIPOS95=0,0;CIEND95=0,0;MATEID=500164_2;EVENT=500164;SU=262;PE=198;SR=64;ALG=PROD;AF=0.000171;NSAMP=5;MSQ=161.67;RECLASSIFIED;AC=5;AN=29246;NFAM=5	SVTYPE=BND;POS=23414074;STRANDS=-+:262;CIPOS=-3,4;CIEND=-5,2;CIPOS95=0,0;CIEND95=0,0;MATEID=500164_1;EVENT=500164;SECONDARY;SU=262;PE=198;SR=64;ALG=PROD;AF=0.000171;NSAMP=5;MSQ=161.67;RECLASSIFIED;AC=5;AN=29246;NFAM=5
chr20	23403899	23403942	chr20	23404411	23404457	293648	1561.11	+	-	DEL	PASS	293648	N	<DEL>	.	.	.	SVTYPE=DEL;POS=23403921;SVLEN=-514;END=23404435;STRANDS=+-:44;CIPOS=-22,21;CIEND=-24,22;CIPOS95=0,0;CIEND95=0,0;SU=44;PE=22;SR=22;ALG=PROD;AF=3.419e-05;NSAMP=1;MSQ=23.87;AC=1;AN=29246;NFAM=1	.
chr20	23405476	23405533	chr20	23405606	23405663	293649	692.34	+	-	DEL	PASS	293649	N	<DEL>	.	.	.	SVTYPE=DEL;POS=23405505;SVLEN=-130;END=23405635;STRANDS=+-:16;CIPOS=-29,28;CIEND=-29,28;CIPOS95=0,0;CIEND95=0,0;SU=16;PE=0;SR=16;ALG=PROD;AF=0.0001026;NSAMP=3;MSQ=230.74;AC=3;AN=29246;NFAM=2	.
chr20	23420792	23420848	chr20	23421239	23421296	293650	66052.1	+	-	BND	LOW	293650_1	N	N[chr20:23421269[	293650_2	N	]chr20:23420821]N	SVTYPE=BND;POS=23420821;STRANDS=+-:12;CIPOS=-29,27;CIEND=-29,28;CIPOS95=0,0;CIEND95=0,0;MATEID=293650_2;EVENT=293650;SU=12;PE=0;SR=12;ALG=PROD;AF=0.0741;NSAMP=1594;MSQ=23.6;RECLASSIFIED;AC=2167;AN=29246;NFAM=1554	SVTYPE=BND;POS=23421269;STRANDS=+-:12;CIPOS=-29,28;CIEND=-29,27;CIPOS95=0,0;CIEND95=0,0;MATEID=293650_1;EVENT=293650;SECONDARY;SU=12;PE=0;SR=12;ALG=PROD;AF=0.0741;NSAMP=1594;MSQ=23.6;RECLASSIFIED;AC=2167;AN=29246;NFAM=1554
chr20	23420900	23420917	chr20	23421077	23421094	293651	29.94	+	-	BND	LOW	293651_1	N	N[chr20:23421087[	293651_2	N	]chr20:23420908]N	SVTYPE=BND;POS=23420908;STRANDS=+-:4;IMPRECISE;CIPOS=-8,9;CIEND=-9,8;CIPOS95=0,1;CIEND95=0,0;MATEID=293651_2;EVENT=293651;SU=4;PE=0;SR=4;ALG=PROD;AF=6.839e-05;NSAMP=2;MSQ=11.28;RECLASSIFIED;AC=2;AN=29246;NFAM=2	SVTYPE=BND;POS=23421087;STRANDS=+-:4;IMPRECISE;CIPOS=-9,8;CIEND=-8,9;CIPOS95=0,0;CIEND95=0,1;MATEID=293651_1;EVENT=293651;SECONDARY;SU=4;PE=0;SR=4;ALG=PROD;AF=6.839e-05;NSAMP=2;MSQ=11.28;RECLASSIFIED;AC=2;AN=29246;NFAM=2
chr20	23432957	23433271	chrX	101165185	101165421	58910	317.54	+	-	BND	LOW	58910_1	N	N[chrX:101165393[	58910_2	N	]chr20:23432982]N	SVTYPE=BND;POS=23432982;STRANDS=+-:19;IMPRECISE;CIPOS=-25,289;CIEND=-207,29;CIPOS95=-25,66;CIEND95=-49,29;MATEID=58910_2;EVENT=58910;SU=19;PE=19;SR=0;ALG=PROD;AF=6.839e-05;NSAMP=2;MSQ=158.77;AC=2;AN=29246;NFAM=2	SVTYPE=BND;POS=101165393;STRANDS=+-:19;IMPRECISE;CIPOS=-207,29;CIEND=-25,289;CIPOS95=-49,29;CIEND95=-25,66;MATEID=58910_1;EVENT=58910;SECONDARY;SU=19;PE=19;SR=0;ALG=PROD;AF=6.839e-05;NSAMP=2;MSQ=158.77;AC=2;AN=29246;NFAM=2
chr20	23432976	23433367	chr20	44963346	44963708	293652	559.87	+	-	BND	LOW	293652_1	N	N[chr20:44963702[	293652_2	N	]chr20:23432982]N	SVTYPE=BND;POS=23432982;STRANDS=+-:11;IMPRECISE;CIPOS=-6,385;CIEND=-355,7;CIPOS95=0,124;CIEND95=-101,0;MATEID=293652_2;EVENT=293652;SU=11;PE=11;SR=0;ALG=PROD;AF=0.0003419;NSAMP=10;MSQ=38.59;RECLASSIFIED;AC=10;AN=29246;NFAM=10	SVTYPE=BND;POS=44963702;STRANDS=+-:11;IMPRECISE;CIPOS=-355,7;CIEND=-6,385;CIPOS95=-101,0;CIEND95=0,124;MATEID=293652_1;EVENT=293652;SECONDARY;SU=11;PE=11;SR=0;ALG=PROD;AF=0.0003419;NSAMP=10;MSQ=38.59;RECLASSIFIED;AC=10;AN=29246;NFAM=10
chr20	23437035	23437286	chr20	23447641	23447952	500165	70.05	-	+	DUP	PASS	500165	N	<DUP>	.	.	.	SVTYPE=DUP;POS=23437277;SVLEN=10374;END=23447651;STRANDS=-+:10;IMPRECISE;CIPOS=-242,9;CIEND=-10,301;CIPOS95=-51,2;CIEND95=-3,50;SU=10;PE=10;SR=0;ALG=PROD;AF=3.419e-05;NSAMP=1;MSQ=69.08;AC=1;AN=29246;NFAM=1	.
chr20	23465729	23465748	chr20	23480509	23480514	293655	755.39	+	-	DEL	PASS	293655	N	<DEL>	.	.	.	SVTYPE=DEL;POS=23465739;SVLEN=-14774;END=23480513;STRANDS=+-:30;CIPOS=-10,9;CIEND=-4,1;CIPOS95=0,0;CIEND95=0,0;SU=30;PE=22;SR=8;ALG=PROD;AF=3.419e-05;NSAMP=1;MSQ=755.39;AC=1;AN=29246;NFAM=1	.
chr20	23468330	23468683	chr20	23471366	23471768	293656	65.81	+	-	DEL	PASS	293656	N	<DEL>	.	.	.	SVTYPE=DEL;POS=23468340;SVLEN=-3419;END=23471759;STRANDS=+-:4;IMPRECISE;CIPOS=-10,343;CIEND=-393,9;CIPOS95=-2,128;CIEND95=-140,1;SU=4;PE=4;SR=0;ALG=PROD;AF=3.419e-05;NSAMP=1;MSQ=65.81;AC=1;AN=29246;NFAM=1	.
chr20	23471750	23471765	chr20	23475643	23475655	579089	44.58	-	-	BND	LOW	579089_1	N	[chr20:23475652[N	579089_2	N	[chr20:23471760[N	SVTYPE=BND;POS=23471760;STRANDS=--:7;CIPOS=-9,6;CIEND=-8,4;CIPOS95=0,0;CIEND95=0,0;MATEID=579089_2;EVENT=579089;SU=7;PE=3;SR=4;ALG=PROD;AF=3.419e-05;NSAMP=1;MSQ=44.58;AC=1;AN=29246;NFAM=1	SVTYPE=BND;POS=23475652;STRANDS=--:7;CIPOS=-8,4;CIEND=-9,6;CIPOS95=0,0;CIEND95=0,0;MATEID=579089_1;EVENT=579089;SECONDARY;SU=7;PE=3;SR=4;ALG=PROD;AF=3.419e-05;NSAMP=1;MSQ=44.58;AC=1;AN=29246;NFAM=1
chr20	23477517	23477528	chr20	23482384	23482403	293657	335.64	+	-	DEL	PASS	293657	N	<DEL>	.	.	.	SVTYPE=DEL;POS=23477522;SVLEN=-4872;END=23482394;STRANDS=+-:16;CIPOS=-5,6;CIEND=-10,9;CIPOS95=0,0;CIEND95=0,0;SU=16;PE=11;SR=5;ALG=PROD;AF=3.419e-05;NSAMP=1;MSQ=335.64;AC=1;AN=29246;NFAM=1	.
chr20	23478725	23478733	chr20	23478964	23478971	293658	235.29	+	-	BND	LOW	293658_1	N	N[chr20:23478969[	293658_2	N	]chr20:23478730]N	SVTYPE=BND;POS=23478730;STRANDS=+-:9;CIPOS=-5,3;CIEND=-4,3;CIPOS95=0,0;CIEND95=0,0;MATEID=293658_2;EVENT=293658;SU=9;PE=0;SR=9;ALG=PROD;AF=6.839e-05;NSAMP=2;MSQ=12.77;RECLASSIFIED;AC=2;AN=29246;NFAM=2	SVTYPE=BND;POS=23478969;STRANDS=+-:9;CIPOS=-4,3;CIEND=-5,3;CIPOS95=0,0;CIEND95=0,0;MATEID=293658_1;EVENT=293658;SECONDARY;SU=9;PE=0;SR=9;ALG=PROD;AF=6.839e-05;NSAMP=2;MSQ=12.77;RECLASSIFIED;AC=2;AN=29246;NFAM=2
chr20	23488891	23488910	chr20	23490567	23490586	293659	560.58	+	-	DEL	PASS	293659	N	<DEL>	.	.	.	SVTYPE=DEL;POS=23488901;SVLEN=-1676;END=23490577;STRANDS=+-:21;CIPOS=-10,9;CIEND=-10,9;CIPOS95=0,0;CIEND95=0,0;SU=21;PE=14;SR=7;ALG=PROD;AF=3.419e-05;NSAMP=1;MSQ=560.58;AC=1;AN=29246;NFAM=1	.
chr20	23490075	23490085	chr20	23490442	23490451	293660	248435.0	+	-	BND	LOW	293660_1	N	N[chr20:23490448[	293660_2	N	]chr20:23490081]N	SVTYPE=BND;POS=23490081;STRANDS=+-:525;CIPOS=-6,4;CIEND=-5,4;CIPOS95=0,0;CIEND95=0,0;MATEID=293660_2;EVENT=293660;SU=525;PE=423;SR=102;ALG=PROD;AF=0.04794;NSAMP=1376;MSQ=145.99;RECLASSIFIED;AC=1402;AN=29244;NFAM=1334	SVTYPE=BND;POS=23490448;STRANDS=+-:525;CIPOS=-5,4;CIEND=-6,4;CIPOS95=0,0;CIEND95=0,0;MATEID=293660_1;EVENT=293660;SECONDARY;SU=525;PE=423;SR=102;ALG=PROD;AF=0.04794;NSAMP=1376;MSQ=145.99;RECLASSIFIED;AC=1402;AN=29244;NFAM=1334
chr20	23490325	23490344	chr20	23490411	23490417	293661	4301.87	+	-	BND	LOW	293661_1	N	N[chr20:23490418[	293661_2	N	]chr20:23490335]N	SVTYPE=BND;POS=23490335;STRANDS=+-:4;IMPRECISE;CIPOS=-10,9;CIEND=-6,0;CIPOS95=-3,3;CIEND95=-6,0;MATEID=293661_2;EVENT=293661;SU=4;PE=3;SR=1;ALG=PROD;AF=0.0001376;NSAMP=4;MSQ=48.06;RECLASSIFIED;AC=4;AN=29060;NFAM=4	SVTYPE=BND;POS=23490418;STRANDS=+-:4;IMPRECISE;CIPOS=-6,0;CIEND=-10,9;CIPOS95=-6,0;CIEND95=-3,3;MATEID=293661_1;EVENT=293661;SECONDARY;SU=4;PE=3;SR=1;ALG=PROD;AF=0.0001376;NSAMP=4;MSQ=48.06;RECLASSIFIED;AC=4;AN=29060;NFAM=4
chr20	23500293	23500310	chr20	23500779	23500796	293663	80511.6	+	-	BND	LOW	293663_1	N	N[chr20:23500789[	293663_2	N	]chr20:23500302]N	SVTYPE=BND;POS=23500302;STRANDS=+-:16;CIPOS=-9,8;CIEND=-9,8;CIPOS95=0,0;CIEND95=0,0;MATEID=293663_2;EVENT=293663;SU=16;PE=0;SR=16;ALG=PROD;AF=0.05895;NSAMP=1724;MSQ=26.31;RECLASSIFIED;AC=1724;AN=29246;NFAM=1673	SVTYPE=BND;POS=23500789;STRANDS=+-:16;CIPOS=-9,8;CIEND=-9,8;CIPOS95=0,0;CIEND95=0,0;MATEID=293663_1;EVENT=293663;SECONDARY;SU=16;PE=0;SR=16;ALG=PROD;AF=0.05895;NSAMP=1724;MSQ=26.31;RECLASSIFIED;AC=1724;AN=29246;NFAM=1673
chr20	23500524	23500540	chr20	23500786	23500797	293664	42571.0	+	-	BND	LOW	293664_1	N	N[chr20:23500789[	293664_2	N	]chr20:23500534]N	SVTYPE=BND;POS=23500534;STRANDS=+-:4;IMPRECISE;CIPOS=-10,6;CIEND=-2,9;CIPOS95=-1,0;CIEND95=0,1;MATEID=293664_2;EVENT=293664;SU=4;PE=0;SR=4;ALG=PROD;AF=0.03802;NSAMP=1112;MSQ=23.65;RECLASSIFIED;AC=1112;AN=29246;NFAM=1096	SVTYPE=BND;POS=23500789;STRANDS=+-:4;IMPRECISE;CIPOS=-2,9;CIEND=-10,6;CIPOS95=0,1;CIEND95=-1,0;MATEID=293664_1;EVENT=293664;SECONDARY;SU=4;PE=0;SR=4;ALG=PROD;AF=0.03802;NSAMP=1112;MSQ=23.65;RECLASSIFIED;AC=1112;AN=29246;NFAM=1096
chr20	23504176	23504182	chr20	23504239	23504246	293665	263.78	+	-	BND	PASS	293665_1	N	N[chr20:23504244[	293665_2	N	]chr20:23504180]N	SVTYPE=BND;POS=23504180;STRANDS=+-:11;CIPOS=-4,2;CIEND=-4,3;CIPOS95=0,0;CIEND95=0,0;MATEID=293665_2;EVENT=293665;SU=11;PE=0;SR=11;ALG=PROD;AF=3.419e-05;NSAMP=1;MSQ=263.76;RECLASSIFIED;AC=1;AN=29246;NFAM=1	SVTYPE=BND;POS=23504244;STRANDS=+-:11;CIPOS=-4,3;CIEND=-4,2;CIPOS95=0,0;CIEND95=0,0;MATEID=293665_1;EVENT=293665;SECONDARY;SU=11;PE=0;SR=11;ALG=PROD;AF=3.419e-05;NSAMP=1;MSQ=263.76;RECLASSIFIED;AC=1;AN=29246;NFAM=1
chr20	23507622	23507641	chr20	23507906	23507925	293666	213.38	+	-	BND	LOW	293666_1	N	N[chr20:23507917[	293666_2	N	]chr20:23507632]N	SVTYPE=BND;POS=23507632;STRANDS=+-:5;CIPOS=-10,9;CIEND=-10,9;CIPOS95=0,0;CIEND95=0,0;MATEID=293666_2;EVENT=293666;SU=5;PE=0;SR=5;ALG=PROD;AF=0.000171;NSAMP=5;MSQ=41.74;RECLASSIFIED;AC=5;AN=29246;NFAM=5	SVTYPE=BND;POS=23507917;STRANDS=+-:5;CIPOS=-10,9;CIEND=-10,9;CIPOS95=0,0;CIEND95=0,0;MATEID=293666_1;EVENT=293666;SECONDARY;SU=5;PE=0;SR=5;ALG=PROD;AF=0.000171;NSAMP=5;MSQ=41.74;RECLASSIFIED;AC=5;AN=29246;NFAM=5
chr20	23508625	23508644	chr20	23508713	23508732	293667	428.72	+	-	BND	PASS	293667_1	N	N[chr20:23508724[	293667_2	N	]chr20:23508635]N	SVTYPE=BND;POS=23508635;STRANDS=+-:15;CIPOS=-10,9;CIEND=-10,9;CIPOS95=0,0;CIEND95=0,0;MATEID=293667_2;EVENT=293667;SU=15;PE=0;SR=15;ALG=PROD;AF=3.419e-05;NSAMP=1;MSQ=428.7;RECLASSIFIED;AC=1;AN=29246;NFAM=1	SVTYPE=BND;POS=23508724;STRANDS=+-:15;CIPOS=-10,9;CIEND=-10,9;CIPOS95=0,0;CIEND95=0,0;MATEID=293667_1;EVENT=293667;SECONDARY;SU=15;PE=0;SR=15;ALG=PROD;AF=3.419e-05;NSAMP=1;MSQ=428.7;RECLASSIFIED;AC=1;AN=29246;NFAM=1
chr20	23509438	23509457	chr20	23509513	23509532	579090	131.81	+	+	INV	LOW	579090	N	<INV>	.	.	.	SVTYPE=INV;POS=23509448;SVLEN=75;END=23509523;STRANDS=++:1,--:3;IMPRECISE;CIPOS=-10,9;CIEND=-10,9;CIPOS95=-1,1;CIEND95=-1,1;SU=4;PE=2;SR=2;ALG=PROD;AF=0.0003419;NSAMP=10;MSQ=11.75;AC=10;AN=29246;NFAM=10	.
chr20	23539250	23539267	chr20	23539659	23539676	293668	409.92	+	-	BND	LOW	293668_1	N	N[chr20:23539669[	293668_2	N	]chr20:23539259]N	SVTYPE=BND;POS=23539259;STRANDS=+-:4;CIPOS=-9,8;CIEND=-9,8;CIPOS95=0,0;CIEND95=0,0;MATEID=293668_2;EVENT=293668;SU=4;PE=0;SR=4;ALG=PROD;AF=0.0004103;NSAMP=12;MSQ=12.7;RECLASSIFIED;AC=12;AN=29246;NFAM=12	SVTYPE=BND;POS=23539669;STRANDS=+-:4;CIPOS=-9,8;CIEND=-9,8;CIPOS95=0,0;CIEND95=0,0;MATEID=293668_1;EVENT=293668;SECONDARY;SU=4;PE=0;SR=4;ALG=PROD;AF=0.0004103;NSAMP=12;MSQ=12.7;RECLASSIFIED;AC=12;AN=29246;NFAM=12
chr20	23542978	23542995	chr20	23543186	23543203	500167	27.97	-	+	BND	LOW	500167_1	N	]chr20:23543195]N	500167_2	N	N[chr20:23542988[	SVTYPE=BND;POS=23542988;STRANDS=-+:4;CIPOS=-9,8;CIEND=-9,8;CIPOS95=0,0;CIEND95=0,0;MATEID=500167_2;EVENT=500167;SU=4;PE=0;SR=4;ALG=PROD;AF=3.419e-05;NSAMP=1;MSQ=4.17;RECLASSIFIED;AC=1;AN=29246;NFAM=1	SVTYPE=BND;POS=23543195;STRANDS=-+:4;CIPOS=-9,8;CIEND=-9,8;CIPOS95=0,0;CIEND95=0,0;MATEID=500167_1;EVENT=500167;SECONDARY;SU=4;PE=0;SR=4;ALG=PROD;AF=3.419e-05;NSAMP=1;MSQ=4.17;RECLASSIFIED;AC=1;AN=29246;NFAM=1
chr20	23560159	23561024	chr21	28831031	28831902	58418	14043.9	-	-	BND	LOW	58418_1	N	[chr21:28831665[N	58418_2	N	[chr20:23560913[N	SVTYPE=BND;POS=23560913;STRANDS=--:685;IMPRECISE;CIPOS=-753,112;CIEND=-633,238;CIPOS95=-95,95;CIEND95=-87,87;MATEID=58418_2;EVENT=58418;SU=685;PE=685;SR=0;ALG=SUM;AF=0.01077;NSAMP=315;MSQ=34.69;AC=315;AN=29246;NFAM=309	SVTYPE=BND;POS=28831665;STRANDS=--:685;IMPRECISE;CIPOS=-633,238;CIEND=-753,112;CIPOS95=-87,87;CIEND95=-95,95;MATEID=58418_1;EVENT=58418;SECONDARY;SU=685;PE=685;SR=0;ALG=SUM;AF=0.01077;NSAMP=315;MSQ=34.69;AC=315;AN=29246;NFAM=309
chr20	23560347	23560941	chr21	23550317	23550746	58344	142.81	-	+	BND	LOW	58344_1	N	]chr21:23550347]N	58344_2	N	N[chr20:23560913[	SVTYPE=BND;POS=23560913;STRANDS=-+:8;IMPRECISE;CIPOS=-565,29;CIEND=-30,399;CIPOS95=-161,29;CIEND95=-30,69;MATEID=58344_2;EVENT=58344;SU=8;PE=8;SR=0;ALG=PROD;AF=0.0001368;NSAMP=4;MSQ=12.6;AC=4;AN=29246;NFAM=4	SVTYPE=BND;POS=23550347;STRANDS=-+:8;IMPRECISE;CIPOS=-30,399;CIEND=-565,29;CIPOS95=-30,69;CIEND95=-161,29;MATEID=58344_1;EVENT=58344;SECONDARY;SU=8;PE=8;SR=0;ALG=PROD;AF=0.0001368;NSAMP=4;MSQ=12.6;AC=4;AN=29246;NFAM=4
chr20	23567206	23567260	chr20	23570245	23570304	293671	3572.69	+	-	DEL	PASS	293671	N	<DEL>	.	.	.	SVTYPE=DEL;POS=23567234;SVLEN=-3041;END=23570275;STRANDS=+-:158;CIPOS=-28,26;CIEND=-30,29;CIPOS95=0,0;CIEND95=0,0;SU=158;PE=89;SR=69;ALG=PROD;AF=0.0002735;NSAMP=8;MSQ=446.59;AC=8;AN=29246;NFAM=8	.
chr20	23573759	23573814	chr20	23573836	23573895	293672	437.67	+	-	BND	LOW	293672_1	N	N[chr20:23573867[	293672_2	N	]chr20:23573789]N	SVTYPE=BND;POS=23573789;STRANDS=+-:13;CIPOS=-30,25;CIEND=-30,29;CIPOS95=0,0;CIEND95=0,0;MATEID=293672_2;EVENT=293672;SU=13;PE=0;SR=13;ALG=PROD;AF=6.839e-05;NSAMP=2;MSQ=218.76;RECLASSIFIED;AC=2;AN=29246;NFAM=1	SVTYPE=BND;POS=23573867;STRANDS=+-:13;CIPOS=-30,29;CIEND=-30,25;CIPOS95=0,0;CIEND95=0,0;MATEID=293672_1;EVENT=293672;SECONDARY;SU=13;PE=0;SR=13;ALG=PROD;AF=6.839e-05;NSAMP=2;MSQ=218.76;RECLASSIFIED;AC=2;AN=29246;NFAM=1
chr20	23599878	23599889	chr20	23883726	23883731	579091	353.17	+	+	BND	PASS	579091_1	N	N]chr20:23883729]	579091_2	N	N]chr20:23599888]	SVTYPE=BND;POS=23599888;STRANDS=++:26;CIPOS=-10,1;CIEND=-3,2;CIPOS95=0,0;CIEND95=0,0;MATEID=579091_2;EVENT=579091;SU=26;PE=15;SR=11;ALG=PROD;AF=3.419e-05;NSAMP=1;MSQ=353.17;AC=1;AN=29246;NFAM=1	SVTYPE=BND;POS=23883729;STRANDS=++:26;CIPOS=-3,2;CIEND=-10,1;CIPOS95=0,0;CIEND95=0,0;MATEID=579091_1;EVENT=579091;SECONDARY;SU=26;PE=15;SR=11;ALG=PROD;AF=3.419e-05;NSAMP=1;MSQ=353.17;AC=1;AN=29246;NFAM=1
chr20	23623989	23623998	chr20	23624076	23624086	293674	1879.11	+	-	DEL	PASS	293674	N	<DEL>	.	.	.	SVTYPE=DEL;POS=23623994;SVLEN=-87;END=23624081;STRANDS=+-:74;CIPOS=-5,4;CIEND=-5,5;CIPOS95=0,0;CIEND95=0,0;SU=74;PE=1;SR=73;ALG=PROD;AF=0.0002393;NSAMP=7;MSQ=199.5;AC=7;AN=29246;NFAM=7	.
chr20	23625715	23625717	chr20	23627675	23627694	293676	914.26	+	-	DEL	PASS	293676	N	<DEL>	.	.	.	SVTYPE=DEL;POS=23625717;SVLEN=-1968;END=23627685;STRANDS=+-:36;CIPOS=-2,0;CIEND=-10,9;CIPOS95=0,0;CIEND95=0,0;SU=36;PE=18;SR=18;ALG=PROD;AF=3.419e-05;NSAMP=1;MSQ=914.26;AC=1;AN=29246;NFAM=1	.
chr20	23628172	23628191	chr20	23628576	23628595	293677	766.67	+	-	BND	LOW	293677_1	N	N[chr20:23628587[	293677_2	N	]chr20:23628182]N	SVTYPE=BND;POS=23628182;STRANDS=+-:16;CIPOS=-10,9;CIEND=-10,9;CIPOS95=0,0;CIEND95=0,0;MATEID=293677_2;EVENT=293677;SU=16;PE=4;SR=12;ALG=PROD;AF=0.0004103;NSAMP=12;MSQ=55.88;RECLASSIFIED;AC=12;AN=29246;NFAM=12	SVTYPE=BND;POS=23628587;STRANDS=+-:16;CIPOS=-10,9;CIEND=-10,9;CIPOS95=0,0;CIEND95=0,0;MATEID=293677_1;EVENT=293677;SECONDARY;SU=16;PE=4;SR=12;ALG=PROD;AF=0.0004103;NSAMP=12;MSQ=55.88;RECLASSIFIED;AC=12;AN=29246;NFAM=12
chr20	23638159	23638172	chr20	23638341	23638358	293678	7504.13	+	-	BND	LOW	293678_1	N	N[chr20:23638351[	293678_2	N	]chr20:23638164]N	SVTYPE=BND;POS=23638164;STRANDS=+-:25;CIPOS=-5,8;CIEND=-9,8;CIPOS95=0,0;CIEND95=0,0;MATEID=293678_2;EVENT=293678;SU=25;PE=0;SR=25;ALG=PROD;AF=0.009574;NSAMP=280;MSQ=16.99;RETAINED;RECLASSIFIED;AC=280;AN=29246;NFAM=279	SVTYPE=BND;POS=23638351;STRANDS=+-:25;CIPOS=-9,8;CIEND=-5,8;CIPOS95=0,0;CIEND95=0,0;MATEID=293678_1;EVENT=293678;SECONDARY;SU=25;PE=0;SR=25;ALG=PROD;AF=0.009574;NSAMP=280;MSQ=16.99;RETAINED;RECLASSIFIED;AC=280;AN=29246;NFAM=279
chr20	23640012	23640451	chr20	23752914	23753278	500168	137.87	-	+	BND	LOW	500168_1	N	]chr20:23752924]N	500168_2	N	N[chr20:23640443[	SVTYPE=BND;POS=23640443;STRANDS=-+:14;IMPRECISE;CIPOS=-430,9;CIEND=-10,354;CIPOS95=-62,2;CIEND95=-1,122;MATEID=500168_2;EVENT=500168;SU=14;PE=14;SR=0;ALG=PROD;AF=3.419e-05;NSAMP=1;MSQ=137.65;RECLASSIFIED;AC=1;AN=29246;NFAM=1	SVTYPE=BND;POS=23752924;STRANDS=-+:14;IMPRECISE;CIPOS=-10,354;CIEND=-430,9;CIPOS95=-1,122;CIEND95=-62,2;MATEID=500168_1;EVENT=500168;SECONDARY;SU=14;PE=14;SR=0;ALG=PROD;AF=3.419e-05;NSAMP=1;MSQ=137.65;RECLASSIFIED;AC=1;AN=29246;NFAM=1
chr20	23640230	23640671	chr20	23752215	23752705	293681	41.64	+	-	BND	LOW	293681_1	N	N[chr20:23752697[	293681_2	N	]chr20:23640240]N	SVTYPE=BND;POS=23640240;STRANDS=+-:8;IMPRECISE;CIPOS=-10,431;CIEND=-481,9;CIPOS95=-2,118;CIEND95=-160,1;MATEID=293681_2;EVENT=293681;SU=8;PE=8;SR=0;ALG=PROD;AF=3.419e-05;NSAMP=1;MSQ=41.64;RECLASSIFIED;AC=1;AN=29246;NFAM=1	SVTYPE=BND;POS=23752697;STRANDS=+-:8;IMPRECISE;CIPOS=-481,9;CIEND=-10,431;CIPOS95=-160,1;CIEND95=-2,118;MATEID=293681_1;EVENT=293681;SECONDARY;SU=8;PE=8;SR=0;ALG=PROD;AF=3.419e-05;NSAMP=1;MSQ=41.64;RECLASSIFIED;AC=1;AN=29246;NFAM=1
chr20	23651212	23651231	chr20	23651394	23651413	293682	296.68	+	-	BND	LOW	293682_1	N	N[chr20:23651405[	293682_2	N	]chr20:23651222]N	SVTYPE=BND;POS=23651222;STRANDS=+-:8;CIPOS=-10,9;CIEND=-10,9;CIPOS95=0,0;CIEND95=0,0;MATEID=293682_2;EVENT=293682;SU=8;PE=0;SR=8;ALG=PROD;AF=0.0001026;NSAMP=3;MSQ=97.57;RECLASSIFIED;AC=3;AN=29246;NFAM=3	SVTYPE=BND;POS=23651405;STRANDS=+-:8;CIPOS=-10,9;CIEND=-10,9;CIPOS95=0,0;CIEND95=0,0;MATEID=293682_1;EVENT=293682;SECONDARY;SU=8;PE=0;SR=8;ALG=PROD;AF=0.0001026;NSAMP=3;MSQ=97.57;RECLASSIFIED;AC=3;AN=29246;NFAM=3
chr20	23654452	23654462	chr20	23654530	23654541	293683	224.83	+	-	BND	LOW	293683_1	N	N[chr20:23654537[	293683_2	N	]chr20:23654458]N	SVTYPE=BND;POS=23654458;STRANDS=+-:7;CIPOS=-6,4;CIEND=-6,5;CIPOS95=0,0;CIEND95=0,0;MATEID=293683_2;EVENT=293683;SU=7;PE=0;SR=7;ALG=PROD;AF=3.419e-05;NSAMP=1;MSQ=224.81;RECLASSIFIED;AC=1;AN=29246;NFAM=1	SVTYPE=BND;POS=23654537;STRANDS=+-:7;CIPOS=-6,5;CIEND=-6,4;CIPOS95=0,0;CIEND95=0,0;MATEID=293683_1;EVENT=293683;SECONDARY;SU=7;PE=0;SR=7;ALG=PROD;AF=3.419e-05;NSAMP=1;MSQ=224.81;RECLASSIFIED;AC=1;AN=29246;NFAM=1
chr20	23656607	23656618	chr20	23656663	23656674	293684	147.09	+	-	BND	LOW	293684_1	N	N[chr20:23656670[	293684_2	N	]chr20:23656613]N	SVTYPE=BND;POS=23656613;STRANDS=+-:6;CIPOS=-6,5;CIEND=-6,5;CIPOS95=0,0;CIEND95=0,0;MATEID=293684_2;EVENT=293684;SU=6;PE=0;SR=6;ALG=PROD;AF=3.419e-05;NSAMP=1;MSQ=146.84;RECLASSIFIED;AC=1;AN=29246;NFAM=1	SVTYPE=BND;POS=23656670;STRANDS=+-:6;CIPOS=-6,5;CIEND=-6,5;CIPOS95=0,0;CIEND95=0,0;MATEID=293684_1;EVENT=293684;SECONDARY;SU=6;PE=0;SR=6;ALG=PROD;AF=3.419e-05;NSAMP=1;MSQ=146.84;RECLASSIFIED;AC=1;AN=29246;NFAM=1
chr20	23657067	23657076	chr20	23658317	23658325	293685	2076.87	+	-	DEL	PASS	293685	N	<DEL>	.	.	.	SVTYPE=DEL;POS=23657072;SVLEN=-1250;END=23658322;STRANDS=+-:94;CIPOS=-5,4;CIEND=-5,3;CIPOS95=0,0;CIEND95=0,0;SU=94;PE=57;SR=37;ALG=PROD;AF=0.000171;NSAMP=5;MSQ=415.37;AC=5;AN=29246;NFAM=5	.
chr20	23663946	23664376	chr20	23719609	23720087	500170	143.31	-	+	BND	LOW	500170_1	N	]chr20:23719659]N	500170_2	N	N[chr20:23664328[	SVTYPE=BND;POS=23664328;STRANDS=-+:21;IMPRECISE;CIPOS=-381,49;CIEND=-50,428;CIPOS95=-45,45;CIEND95=-50,95;MATEID=500170_2;EVENT=500170;SU=21;PE=21;SR=0;ALG=PROD;AF=3.419e-05;NSAMP=1;MSQ=22.25;RETAINED;RECLASSIFIED;AC=1;AN=29246;NFAM=1	SVTYPE=BND;POS=23719659;STRANDS=-+:21;IMPRECISE;CIPOS=-50,428;CIEND=-381,49;CIPOS95=-50,95;CIEND95=-45,45;MATEID=500170_1;EVENT=500170;SECONDARY;SU=21;PE=21;SR=0;ALG=PROD;AF=3.419e-05;NSAMP=1;MSQ=22.25;RETAINED;RECLASSIFIED;AC=1;AN=29246;NFAM=1
chr20	23664003	23664381	chr20	23719157	23719385	293687	562.22	+	-	BND	LOW	293687_1	N	N[chr20:23719357[	293687_2	N	]chr20:23664033]N	SVTYPE=BND;POS=23664033;STRANDS=+-:47;IMPRECISE;CIPOS=-30,348;CIEND=-199,29;CIPOS95=-30,55;CIEND95=-38,29;MATEID=293687_2;EVENT=293687;SU=47;PE=47;SR=0;ALG=PROD;AF=6.839e-05;NSAMP=2;MSQ=50.66;RECLASSIFIED;AC=2;AN=29246;NFAM=1	SVTYPE=BND;POS=23719357;STRANDS=+-:47;IMPRECISE;CIPOS=-199,29;CIEND=-30,348;CIPOS95=-38,29;CIEND95=-30,55;MATEID=293687_1;EVENT=293687;SECONDARY;SU=47;PE=47;SR=0;ALG=PROD;AF=6.839e-05;NSAMP=2;MSQ=50.66;RECLASSIFIED;AC=2;AN=29246;NFAM=1
chr20	23668658	23669096	chr20	23799919	23800456	500171	61.19	-	+	BND	LOW	500171_1	N	]chr20:23799949]N	500171_2	N	N[chr20:23669068[	SVTYPE=BND;POS=23669068;STRANDS=-+:11;IMPRECISE;CIPOS=-409,29;CIEND=-30,507;CIPOS95=-65,29;CIEND95=-30,125;MATEID=500171_2;EVENT=500171;SU=11;PE=11;SR=0;ALG=PROD;AF=6.839e-05;NSAMP=2;MSQ=13.24;RECLASSIFIED;AC=2;AN=29246;NFAM=2	SVTYPE=BND;POS=23799949;STRANDS=-+:11;IMPRECISE;CIPOS=-30,507;CIEND=-409,29;CIPOS95=-30,125;CIEND95=-65,29;MATEID=500171_1;EVENT=500171;SECONDARY;SU=11;PE=11;SR=0;ALG=PROD;AF=6.839e-05;NSAMP=2;MSQ=13.24;RECLASSIFIED;AC=2;AN=29246;NFAM=2
chr20	23672555	23673198	chr20	23727295	23727869	293689	694.36	+	-	BND	LOW	293689_1	N	N[chr20:23727861[	293689_2	N	]chr20:23672565]N	SVTYPE=BND;POS=23672565;STRANDS=+-:7;IMPRECISE;CIPOS=-10,633;CIEND=-565,9;CIPOS95=0,173;CIEND95=-123,2;MATEID=293689_2;EVENT=293689;SU=7;PE=7;SR=0;ALG=PROD;AF=0.0005129;NSAMP=13;MSQ=39.87;RECLASSIFIED;AC=15;AN=29246;NFAM=13	SVTYPE=BND;POS=23727861;STRANDS=+-:7;IMPRECISE;CIPOS=-565,9;CIEND=-10,633;CIPOS95=-123,2;CIEND95=0,173;MATEID=293689_1;EVENT=293689;SECONDARY;SU=7;PE=7;SR=0;ALG=PROD;AF=0.0005129;NSAMP=13;MSQ=39.87;RECLASSIFIED;AC=15;AN=29246;NFAM=13
chr20	23683102	23683161	chr20	23683176	23683235	293691	425.44	+	-	BND	LOW	293691_1	N	N[chr20:23683207[	293691_2	N	]chr20:23683132]N	SVTYPE=BND;POS=23683132;STRANDS=+-:18;CIPOS=-30,29;CIEND=-30,29;CIPOS95=0,0;CIEND95=0,0;MATEID=293691_2;EVENT=293691;SU=18;PE=0;SR=18;ALG=PROD;AF=6.839e-05;NSAMP=2;MSQ=212.72;RECLASSIFIED;AC=2;AN=29246;NFAM=2	SVTYPE=BND;POS=23683207;STRANDS=+-:18;CIPOS=-30,29;CIEND=-30,29;CIPOS95=0,0;CIEND95=0,0;MATEID=293691_1;EVENT=293691;SECONDARY;SU=18;PE=0;SR=18;ALG=PROD;AF=6.839e-05;NSAMP=2;MSQ=212.72;RECLASSIFIED;AC=2;AN=29246;NFAM=2
chr20	23685134	23686014	chr20	23823910	23824620	500174	23.13	-	+	BND	LOW	500174_1	N	]chr20:23823971]N	500174_2	N	N[chr20:23685789[	SVTYPE=BND;POS=23685789;STRANDS=-+:14;IMPRECISE;CIPOS=-654,226;CIEND=-61,649;CIPOS95=-190,190;CIEND95=-61,268;MATEID=500174_2;EVENT=500174;SU=14;PE=14;SR=0;ALG=SUM;AF=0.0001026;NSAMP=3;MSQ=6.84;RECLASSIFIED;AC=3;AN=29246;NFAM=3	SVTYPE=BND;POS=23823971;STRANDS=-+:14;IMPRECISE;CIPOS=-61,649;CIEND=-654,226;CIPOS95=-61,268;CIEND95=-190,190;MATEID=500174_1;EVENT=500174;SECONDARY;SU=14;PE=14;SR=0;ALG=SUM;AF=0.0001026;NSAMP=3;MSQ=6.84;RECLASSIFIED;AC=3;AN=29246;NFAM=3
chr20	23685418	23685542	chr20	23746564	23747299	293692	26.81	+	-	BND	LOW	293692_1	N	N[chr20:23747291[	293692_2	N	]chr20:23685428]N	SVTYPE=BND;POS=23685428;STRANDS=+-:5;IMPRECISE;CIPOS=-10,114;CIEND=-726,9;CIPOS95=-2,73;CIEND95=-151,0;MATEID=293692_2;EVENT=293692;SU=5;PE=5;SR=0;ALG=PROD;AF=3.419e-05;NSAMP=1;MSQ=26.81;RECLASSIFIED;AC=1;AN=29246;NFAM=1	SVTYPE=BND;POS=23747291;STRANDS=+-:5;IMPRECISE;CIPOS=-726,9;CIEND=-10,114;CIPOS95=-151,0;CIEND95=-2,73;MATEID=293692_1;EVENT=293692;SECONDARY;SU=5;PE=5;SR=0;ALG=PROD;AF=3.419e-05;NSAMP=1;MSQ=26.81;RECLASSIFIED;AC=1;AN=29246;NFAM=1
chr20	23685732	23686317	chr20	23823392	23824051	293693	88.08	+	-	BND	LOW	293693_1	N	N[chr20:23824023[	293693_2	N	]chr20:23685829]N	SVTYPE=BND;POS=23685829;STRANDS=+-:18;IMPRECISE;CIPOS=-97,488;CIEND=-630,29;CIPOS95=-97,227;CIEND95=-252,29;MATEID=293693_2;EVENT=293693;SU=18;PE=18;SR=0;ALG=SUM;AF=0.0001026;NSAMP=3;MSQ=19.35;RECLASSIFIED;AC=3;AN=29246;NFAM=3	SVTYPE=BND;POS=23824023;STRANDS=+-:18;IMPRECISE;CIPOS=-630,29;CIEND=-97,488;CIPOS95=-252,29;CIEND95=-97,227;MATEID=293693_1;EVENT=293693;SECONDARY;SU=18;PE=18;SR=0;ALG=SUM;AF=0.0001026;NSAMP=3;MSQ=19.35;RECLASSIFIED;AC=3;AN=29246;NFAM=3
chr20	23686565	23687066	chr20	23825250	23825680	500177	9.51	-	+	BND	LOW	500177_1	N	]chr20:23825260]N	500177_2	N	N[chr20:23687058[	SVTYPE=BND;POS=23687058;STRANDS=-+:5;IMPRECISE;CIPOS=-492,9;CIEND=-10,420;CIPOS95=-92,2;CIEND95=-2,80;MATEID=500177_2;EVENT=500177;SU=5;PE=5;SR=0;ALG=PROD;AF=3.419e-05;NSAMP=1;MSQ=9.47;RECLASSIFIED;AC=1;AN=29246;NFAM=1	SVTYPE=BND;POS=23825260;STRANDS=-+:5;IMPRECISE;CIPOS=-10,420;CIEND=-492,9;CIPOS95=-2,80;CIEND95=-92,2;MATEID=500177_1;EVENT=500177;SECONDARY;SU=5;PE=5;SR=0;ALG=PROD;AF=3.419e-05;NSAMP=1;MSQ=9.47;RECLASSIFIED;AC=1;AN=29246;NFAM=1
chr20	23686997	23688021	chr20	23748258	23749300	293694	2975.91	+	-	BND	LOW	293694_1	N	N[chr20:23749011[	293694_2	N	]chr20:23687156]N	SVTYPE=BND;POS=23687156;STRANDS=+-:400;IMPRECISE;CIPOS=-159,865;CIEND=-752,290;CIPOS95=-159,252;CIEND95=-186,186;MATEID=293694_2;EVENT=293694;SU=400;PE=400;SR=0;ALG=SUM;AF=0.002393;NSAMP=70;MSQ=27.17;RETAINED;RECLASSIFIED;AC=70;AN=29246;NFAM=70	SVTYPE=BND;POS=23749011;STRANDS=+-:400;IMPRECISE;CIPOS=-752,290;CIEND=-159,865;CIPOS95=-186,186;CIEND95=-159,252;MATEID=293694_1;EVENT=293694;SECONDARY;SU=400;PE=400;SR=0;ALG=SUM;AF=0.002393;NSAMP=70;MSQ=27.17;RETAINED;RECLASSIFIED;AC=70;AN=29246;NFAM=70
chr20	23687177	23687259	chr20	23749264	23749439	500175	7635.07	-	+	BND	LOW	500175_1	N	]chr20:23749274]N	500175_2	N	N[chr20:23687251[	SVTYPE=BND;POS=23687251;STRANDS=-+:1405;IMPRECISE;CIPOS=-73,9;CIEND=-10,165;CIPOS95=-1,1;CIEND95=-3,3;MATEID=500175_2;EVENT=500175;SU=1405;PE=1405;SR=0;ALG=PROD;AF=0.006326;NSAMP=185;MSQ=36.02;RETAINED;RECLASSIFIED;AC=185;AN=29246;NFAM=181	SVTYPE=BND;POS=23749274;STRANDS=-+:1405;IMPRECISE;CIPOS=-10,165;CIEND=-73,9;CIPOS95=-3,3;CIEND95=-1,1;MATEID=500175_1;EVENT=500175;SECONDARY;SU=1405;PE=1405;SR=0;ALG=PROD;AF=0.006326;NSAMP=185;MSQ=36.02;RETAINED;RECLASSIFIED;AC=185;AN=29246;NFAM=181
chr20	23687298	23687803	chr20	23825009	23825386	293697	17.79	+	-	BND	LOW	293697_1	N	N[chr20:23825378[	293697_2	N	]chr20:23687308]N	SVTYPE=BND;POS=23687308;STRANDS=+-:5;IMPRECISE;CIPOS=-10,495;CIEND=-368,9;CIPOS95=-2,92;CIEND95=-78,2;MATEID=293697_2;EVENT=293697;SU=5;PE=5;SR=0;ALG=PROD;AF=3.419e-05;NSAMP=1;MSQ=17.79;RECLASSIFIED;AC=1;AN=29246;NFAM=1	SVTYPE=BND;POS=23825378;STRANDS=+-:5;IMPRECISE;CIPOS=-368,9;CIEND=-10,495;CIPOS95=-78,2;CIEND95=-2,92;MATEID=293697_1;EVENT=293697;SECONDARY;SU=5;PE=5;SR=0;ALG=PROD;AF=3.419e-05;NSAMP=1;MSQ=17.79;RECLASSIFIED;AC=1;AN=29246;NFAM=1
chr20	23688278	23689112	chr20	23750729	23751570	500179	1283.42	-	+	BND	LOW	500179_1	N	]chr20:23751098]N	500179_2	N	N[chr20:23689022[	SVTYPE=BND;POS=23689022;STRANDS=-+:241;IMPRECISE;CIPOS=-743,91;CIEND=-369,472;CIPOS95=-178,91;CIEND95=-287,287;MATEID=500179_2;EVENT=500179;SU=241;PE=241;SR=0;ALG=SUM;AF=0.00106;NSAMP=31;MSQ=29.05;RECLASSIFIED;AC=31;AN=29246;NFAM=31	SVTYPE=BND;POS=23751098;STRANDS=-+:241;IMPRECISE;CIPOS=-369,472;CIEND=-743,91;CIPOS95=-287,287;CIEND95=-178,91;MATEID=500179_1;EVENT=500179;SECONDARY;SU=241;PE=241;SR=0;ALG=SUM;AF=0.00106;NSAMP=31;MSQ=29.05;RECLASSIFIED;AC=31;AN=29246;NFAM=31
chr20	23689222	23689615	chr20	23750908	23751153	293699	1174.38	+	-	BND	LOW	293699_1	N	N[chr20:23751112[	293699_2	N	]chr20:23689266]N	SVTYPE=BND;POS=23689266;STRANDS=+-:73;IMPRECISE;CIPOS=-44,349;CIEND=-203,42;CIPOS95=-29,29;CIEND95=-7,7;MATEID=293699_2;EVENT=293699;SU=73;PE=73;SR=0;ALG=PROD;AF=0.001299;NSAMP=38;MSQ=23.85;RECLASSIFIED;AC=38;AN=29246;NFAM=38	SVTYPE=BND;POS=23751112;STRANDS=+-:73;IMPRECISE;CIPOS=-203,42;CIEND=-44,349;CIPOS95=-7,7;CIEND95=-29,29;MATEID=293699_1;EVENT=293699;SECONDARY;SU=73;PE=73;SR=0;ALG=PROD;AF=0.001299;NSAMP=38;MSQ=23.85;RECLASSIFIED;AC=38;AN=29246;NFAM=38
chr20	23689696	23689794	chr20	23689820	23689930	293698	1859.39	+	-	BND	LOW	293698_1	N	N[chr20:23689882[	293698_2	N	]chr20:23689746]N	SVTYPE=BND;POS=23689746;STRANDS=+-:28;IMPRECISE;CIPOS=-50,48;CIEND=-61,49;CIPOS95=-17,17;CIEND95=-32,32;MATEID=293698_2;EVENT=293698;SU=28;PE=0;SR=28;ALG=SUM;AF=0.0003761;NSAMP=11;MSQ=148.21;RECLASSIFIED;AC=11;AN=29246;NFAM=11	SVTYPE=BND;POS=23689882;STRANDS=+-:28;IMPRECISE;CIPOS=-61,49;CIEND=-50,48;CIPOS95=-32,32;CIEND95=-17,17;MATEID=293698_1;EVENT=293698;SECONDARY;SU=28;PE=0;SR=28;ALG=SUM;AF=0.0003761;NSAMP=11;MSQ=148.21;RECLASSIFIED;AC=11;AN=29246;NFAM=11
chr20	23690407	23690685	chr20	23752623	23752951	500180	322.26	-	+	BND	LOW	500180_1	N	]chr20:23752654]N	500180_2	N	N[chr20:23690657[	SVTYPE=BND;POS=23690657;STRANDS=-+:37;IMPRECISE;CIPOS=-249,29;CIEND=-31,297;CIPOS95=-16,16;CIEND95=-27,27;MATEID=500180_2;EVENT=500180;SU=37;PE=37;SR=0;ALG=PROD;AF=0.0001368;NSAMP=4;MSQ=80.34;RECLASSIFIED;AC=4;AN=29246;NFAM=4	SVTYPE=BND;POS=23752654;STRANDS=-+:37;IMPRECISE;CIPOS=-31,297;CIEND=-249,29;CIPOS95=-27,27;CIEND95=-16,16;MATEID=500180_1;EVENT=500180;SECONDARY;SU=37;PE=37;SR=0;ALG=PROD;AF=0.0001368;NSAMP=4;MSQ=80.34;RECLASSIFIED;AC=4;AN=29246;NFAM=4
chr20	23691082	23691964	chr20	23692889	23693804	293700	43622.3	+	-	DEL	PASS	293700	N	<DEL>	.	.	.	SVTYPE=DEL;POS=23691261;SVLEN=-2377;END=23693638;STRANDS=+-:2033;IMPRECISE;CIPOS=-179,703;CIEND=-749,166;CIPOS95=-83,83;CIEND95=-90,90;SU=2033;PE=2033;SR=0;ALG=SUM;AF=0.02845;NSAMP=810;MSQ=39.63;MEDGQR=2.06;Q10GQR=1.77;AC=832;AN=29246;NFAM=783	.
chr20	23691244	23691284	chr20	23832334	23832367	293702	31849.7	+	-	BND	LOW	293702_1	N	N[chr20:23832365[	293702_2	N	]chr20:23691255]N	SVTYPE=BND;POS=23691255;STRANDS=+-:323;IMPRECISE;CIPOS=-11,29;CIEND=-30,3;CIPOS95=-5,5;CIEND95=-1,1;MATEID=293702_2;EVENT=293702;SU=323;PE=320;SR=3;ALG=PROD;AF=0.01197;NSAMP=350;MSQ=74.27;RECLASSIFIED;AC=350;AN=29246;NFAM=347	SVTYPE=BND;POS=23832365;STRANDS=+-:323;IMPRECISE;CIPOS=-30,3;CIEND=-11,29;CIPOS95=-1,1;CIEND95=-5,5;MATEID=293702_1;EVENT=293702;SECONDARY;SU=323;PE=320;SR=3;ALG=PROD;AF=0.01197;NSAMP=350;MSQ=74.27;RECLASSIFIED;AC=350;AN=29246;NFAM=347
chr20	23691336	23691616	chr20	23752945	23753225	293701	445.02	+	-	BND	LOW	293701_1	N	N[chr20:23753197[	293701_2	N	]chr20:23691366]N	SVTYPE=BND;POS=23691366;STRANDS=+-:24;IMPRECISE;CIPOS=-30,250;CIEND=-251,29;CIPOS95=-30,35;CIEND95=-22,22;MATEID=293701_2;EVENT=293701;SU=24;PE=24;SR=0;ALG=PROD;AF=0.0003419;NSAMP=10;MSQ=43.81;RECLASSIFIED;AC=10;AN=29246;NFAM=10	SVTYPE=BND;POS=23753197;STRANDS=+-:24;IMPRECISE;CIPOS=-251,29;CIEND=-30,250;CIPOS95=-22,22;CIEND95=-30,35;MATEID=293701_1;EVENT=293701;SECONDARY;SU=24;PE=24;SR=0;ALG=PROD;AF=0.0003419;NSAMP=10;MSQ=43.81;RECLASSIFIED;AC=10;AN=29246;NFAM=10
chr20	23691775	23692405	chr20	23831008	23831669	500182	18.13	-	+	BND	LOW	500182_1	N	]chr20:23831018]N	500182_2	N	N[chr20:23692397[	SVTYPE=BND;POS=23692397;STRANDS=-+:5;IMPRECISE;CIPOS=-621,9;CIEND=-10,651;CIPOS95=-119,2;CIEND95=-2,134;MATEID=500182_2;EVENT=500182;SU=5;PE=5;SR=0;ALG=PROD;AF=3.419e-05;NSAMP=1;MSQ=18.07;RECLASSIFIED;AC=1;AN=29246;NFAM=1	SVTYPE=BND;POS=23831018;STRANDS=-+:5;IMPRECISE;CIPOS=-10,651;CIEND=-621,9;CIPOS95=-2,134;CIEND95=-119,2;MATEID=500182_1;EVENT=500182;SECONDARY;SU=5;PE=5;SR=0;ALG=PROD;AF=3.419e-05;NSAMP=1;MSQ=18.07;RECLASSIFIED;AC=1;AN=29246;NFAM=1
chr20	23692277	23692591	chr20	23830412	23830928	293703	25.92	+	-	BND	LOW	293703_1	N	N[chr20:23830920[	293703_2	N	]chr20:23692287]N	SVTYPE=BND;POS=23692287;STRANDS=+-:4;IMPRECISE;CIPOS=-10,304;CIEND=-507,9;CIPOS95=-2,86;CIEND95=-161,1;MATEID=293703_2;EVENT=293703;SU=4;PE=4;SR=0;ALG=PROD;AF=3.419e-05;NSAMP=1;MSQ=12.11;RECLASSIFIED;AC=1;AN=29246;NFAM=1	SVTYPE=BND;POS=23830920;STRANDS=+-:4;IMPRECISE;CIPOS=-507,9;CIEND=-10,304;CIPOS95=-161,1;CIEND95=-2,86;MATEID=293703_1;EVENT=293703;SECONDARY;SU=4;PE=4;SR=0;ALG=PROD;AF=3.419e-05;NSAMP=1;MSQ=12.11;RECLASSIFIED;AC=1;AN=29246;NFAM=1
chr20	23693421	23693656	chr20	23832460	23832808	500183	2338.38	-	+	BND	LOW	500183_1	N	]chr20:23832470]N	500183_2	N	N[chr20:23693641[	SVTYPE=BND;POS=23693641;STRANDS=-+:167;IMPRECISE;CIPOS=-219,16;CIEND=-10,338;CIPOS95=-4,4;CIEND95=-10,35;MATEID=500183_2;EVENT=500183;SU=167;PE=167;SR=0;ALG=PROD;AF=0.003659;NSAMP=107;MSQ=17.42;RECLASSIFIED;AC=107;AN=29246;NFAM=106	SVTYPE=BND;POS=23832470;STRANDS=-+:167;IMPRECISE;CIPOS=-10,338;CIEND=-219,16;CIPOS95=-10,35;CIEND95=-4,4;MATEID=500183_1;EVENT=500183;SECONDARY;SU=167;PE=167;SR=0;ALG=PROD;AF=0.003659;NSAMP=107;MSQ=17.42;RECLASSIFIED;AC=107;AN=29246;NFAM=106
chr20	23694495	23695478	chr20	23757223	23757935	500184	92.78	-	+	BND	LOW	500184_1	N	]chr20:23757253]N	500184_2	N	N[chr20:23695450[	SVTYPE=BND;POS=23695450;STRANDS=-+:17;IMPRECISE;CIPOS=-954,29;CIEND=-30,682;CIPOS95=-282,29;CIEND95=-30,276;MATEID=500184_2;EVENT=500184;SU=17;PE=17;SR=0;ALG=SUM;AF=3.419e-05;NSAMP=1;MSQ=29.56;RECLASSIFIED;AC=1;AN=29246;NFAM=1	SVTYPE=BND;POS=23757253;STRANDS=-+:17;IMPRECISE;CIPOS=-30,682;CIEND=-954,29;CIPOS95=-30,276;CIEND95=-282,29;MATEID=500184_1;EVENT=500184;SECONDARY;SU=17;PE=17;SR=0;ALG=SUM;AF=3.419e-05;NSAMP=1;MSQ=29.56;RECLASSIFIED;AC=1;AN=29246;NFAM=1
chr20	23695504	23696186	chr20	23756965	23757449	293704	21.58	+	-	BND	LOW	293704_1	N	N[chr20:23757441[	293704_2	N	]chr20:23695514]N	SVTYPE=BND;POS=23695514;STRANDS=+-:6;IMPRECISE;CIPOS=-10,672;CIEND=-475,9;CIPOS95=-1,153;CIEND95=-112,2;MATEID=293704_2;EVENT=293704;SU=6;PE=6;SR=0;ALG=PROD;AF=3.419e-05;NSAMP=1;MSQ=14.85;RECLASSIFIED;AC=1;AN=29246;NFAM=1	SVTYPE=BND;POS=23757441;STRANDS=+-:6;IMPRECISE;CIPOS=-475,9;CIEND=-10,672;CIPOS95=-112,2;CIEND95=-1,153;MATEID=293704_1;EVENT=293704;SECONDARY;SU=6;PE=6;SR=0;ALG=PROD;AF=3.419e-05;NSAMP=1;MSQ=14.85;RECLASSIFIED;AC=1;AN=29246;NFAM=1
chr20	23696427	23696611	chr20	23839589	23839795	500185	308.63	-	+	DUP	PASS	500185	N	<DUP>	.	.	.	SVTYPE=DUP;POS=23696602;SVLEN=142997;END=23839599;STRANDS=-+:26;IMPRECISE;CIPOS=-175,9;CIEND=-10,196;CIPOS95=-27,3;CIEND95=-2,38;SU=26;PE=26;SR=0;ALG=PROD;AF=6.839e-05;NSAMP=1;MSQ=308.38;AC=2;AN=29246;NFAM=1	.
chr20	23696606	23696895	chr20	23758131	23758418	293705	266.44	+	-	BND	PASS	293705_1	N	N[chr20:23758410[	293705_2	N	]chr20:23696616]N	SVTYPE=BND;POS=23696616;STRANDS=+-:14;IMPRECISE;CIPOS=-10,279;CIEND=-278,9;CIPOS95=-2,69;CIEND95=-53,2;MATEID=293705_2;EVENT=293705;SU=14;PE=14;SR=0;ALG=PROD;AF=3.419e-05;NSAMP=1;MSQ=266.44;RECLASSIFIED;AC=1;AN=29246;NFAM=1	SVTYPE=BND;POS=23758410;STRANDS=+-:14;IMPRECISE;CIPOS=-278,9;CIEND=-10,279;CIPOS95=-53,2;CIEND95=-2,69;MATEID=293705_1;EVENT=293705;SECONDARY;SU=14;PE=14;SR=0;ALG=PROD;AF=3.419e-05;NSAMP=1;MSQ=266.44;RECLASSIFIED;AC=1;AN=29246;NFAM=1
chr20	23696965	23697204	chr20	23759101	23759377	500186	402.74	-	+	DUP	PASS	500186	N	<DUP>	.	.	.	SVTYPE=DUP;POS=23697175;SVLEN=61964;END=23759139;STRANDS=-+:46;IMPRECISE;CIPOS=-210,29;CIEND=-38,238;CIPOS95=-13,13;CIEND95=-17,17;SU=46;PE=46;SR=0;ALG=PROD;AF=0.0002052;NSAMP=6;MSQ=67.07;AC=6;AN=29246;NFAM=6	.
chr20	23697438	23697974	chr20	23759810	23760261	500187	6.4	-	+	BND	LOW	500187_1	N	]chr20:23759820]N	500187_2	N	N[chr20:23697966[	SVTYPE=BND;POS=23697966;STRANDS=-+:4;IMPRECISE;CIPOS=-527,9;CIEND=-10,441;CIPOS95=-181,1;CIEND95=-2,128;MATEID=500187_2;EVENT=500187;SU=4;PE=4;SR=0;ALG=PROD;AF=3.419e-05;NSAMP=1;MSQ=5.81;RECLASSIFIED;AC=1;AN=29246;NFAM=1	SVTYPE=BND;POS=23759820;STRANDS=-+:4;IMPRECISE;CIPOS=-10,441;CIEND=-527,9;CIPOS95=-2,128;CIEND95=-181,1;MATEID=500187_1;EVENT=500187;SECONDARY;SU=4;PE=4;SR=0;ALG=PROD;AF=3.419e-05;NSAMP=1;MSQ=5.81;RECLASSIFIED;AC=1;AN=29246;NFAM=1
chr20	23697823	23698711	chr20	23759198	23760050	293706	142.15	+	-	BND	LOW	293706_1	N	N[chr20:23759769[	293706_2	N	]chr20:23697853]N	SVTYPE=BND;POS=23697853;STRANDS=+-:15;IMPRECISE;CIPOS=-30,858;CIEND=-570,282;CIPOS95=-30,420;CIEND95=-246,246;MATEID=293706_2;EVENT=293706;SU=15;PE=15;SR=0;ALG=SUM;AF=3.419e-05;NSAMP=1;MSQ=98.75;RECLASSIFIED;AC=1;AN=29246;NFAM=1	SVTYPE=BND;POS=23759769;STRANDS=+-:15;IMPRECISE;CIPOS=-570,282;CIEND=-30,858;CIPOS95=-246,246;CIEND95=-30,420;MATEID=293706_1;EVENT=293706;SECONDARY;SU=15;PE=15;SR=0;ALG=SUM;AF=3.419e-05;NSAMP=1;MSQ=98.75;RECLASSIFIED;AC=1;AN=29246;NFAM=1
chr20	23701648	23702842	chr20	23765223	23766518	500189	2.09351e+06	-	+	BND	LOW	500189_1	N	]chr20:23765581]N	500189_2	N	N[chr20:23702738[	SVTYPE=BND;POS=23702738;STRANDS=-+:119979;IMPRECISE;CIPOS=-1089,105;CIEND=-358,937;CIPOS95=-148,105;CIEND95=-87,87;MATEID=500189_2;EVENT=500189;SU=119979;PE=119078;SR=901;AF=0.3775;NSAMP=11028;MSQ=116.33;RETAINED;RECLASSIFIED;AC=11040;AN=29246;NFAM=10298	SVTYPE=BND;POS=23765581;STRANDS=-+:119979;IMPRECISE;CIPOS=-358,937;CIEND=-1089,105;CIPOS95=-87,87;CIEND95=-148,105;MATEID=500189_1;EVENT=500189;SECONDARY;SU=119979;PE=119078;SR=901;AF=0.3775;NSAMP=11028;MSQ=116.33;RETAINED;RECLASSIFIED;AC=11040;AN=29246;NFAM=10298
chr20	23702895	23703581	chr20	23765647	23765771	293710	2.22664e+06	+	-	BND	LOW	293710_1	N	N[chr20:23765723[	293710_2	N	]chr20:23702945]N	SVTYPE=BND;POS=23702945;STRANDS=+-:7;IMPRECISE;CIPOS=-50,636;CIEND=-75,49;CIPOS95=-50,121;CIEND95=-26,26;MATEID=293710_2;EVENT=293710;SU=7;PE=7;SR=0;ALG=PROD;AF=0.3822;NSAMP=11177;MSQ=129.48;RETAINED;RECLASSIFIED;AC=11177;AN=29246;NFAM=10476	SVTYPE=BND;POS=23765723;STRANDS=+-:7;IMPRECISE;CIPOS=-75,49;CIEND=-50,636;CIPOS95=-26,26;CIEND95=-50,121;MATEID=293710_1;EVENT=293710;SECONDARY;SU=7;PE=7;SR=0;ALG=PROD;AF=0.3822;NSAMP=11177;MSQ=129.48;RETAINED;RECLASSIFIED;AC=11177;AN=29246;NFAM=10476
chr20	23702948	23702972	chr20	23846828	23846900	293711	51191.1	+	-	BND	LOW	293711_1	N	N[chr20:23846897[	293711_2	N	]chr20:23702955]N	SVTYPE=BND;POS=23702955;STRANDS=+-:5647;IMPRECISE;CIPOS=-7,17;CIEND=-68,4;CIPOS95=-1,1;CIEND95=-2,2;MATEID=293711_2;EVENT=293711;SU=5647;PE=5647;SR=0;ALG=PROD;AF=0.01925;NSAMP=563;MSQ=79.22;RECLASSIFIED;AC=563;AN=29246;NFAM=554	SVTYPE=BND;POS=23846897;STRANDS=+-:5647;IMPRECISE;CIPOS=-68,4;CIEND=-7,17;CIPOS95=-2,2;CIEND95=-1,1;MATEID=293711_1;EVENT=293711;SECONDARY;SU=5647;PE=5647;SR=0;ALG=PROD;AF=0.01925;NSAMP=563;MSQ=79.22;RECLASSIFIED;AC=563;AN=29246;NFAM=554
chr20	23702979	23703007	chr20	23847179	23847242	500191	45862.3	-	+	BND	LOW	500191_1	N	]chr20:23847185]N	500191_2	N	N[chr20:23703003[	SVTYPE=BND;POS=23703003;STRANDS=-+:6519;IMPRECISE;CIPOS=-23,5;CIEND=-6,57;CIPOS95=-1,1;CIEND95=-1,1;MATEID=500191_2;EVENT=500191;SU=6519;PE=6519;SR=0;ALG=PROD;AF=0.02626;NSAMP=757;MSQ=50.81;RECLASSIFIED;AC=768;AN=29246;NFAM=740	SVTYPE=BND;POS=23847185;STRANDS=-+:6519;IMPRECISE;CIPOS=-6,57;CIEND=-23,5;CIPOS95=-1,1;CIEND95=-1,1;MATEID=500191_1;EVENT=500191;SECONDARY;SU=6519;PE=6519;SR=0;ALG=PROD;AF=0.02626;NSAMP=757;MSQ=50.81;RECLASSIFIED;AC=768;AN=29246;NFAM=740
chr20	23706268	23706279	chr20	23768862	23768873	293712	523.11	+	-	BND	LOW	293712_1	N	N[chr20:23768868[	293712_2	N	]chr20:23706274]N	SVTYPE=BND;POS=23706274;STRANDS=+-:51;CIPOS=-6,5;CIEND=-5,6;CIPOS95=0,0;CIEND95=0,0;MATEID=293712_2;EVENT=293712;SU=51;PE=0;SR=51;ALG=PROD;AF=0.0004445;NSAMP=13;MSQ=39.2;RECLASSIFIED;AC=13;AN=29246;NFAM=13	SVTYPE=BND;POS=23768868;STRANDS=+-:51;CIPOS=-5,6;CIEND=-6,5;CIPOS95=0,0;CIEND95=0,0;MATEID=293712_1;EVENT=293712;SECONDARY;SU=51;PE=0;SR=51;ALG=PROD;AF=0.0004445;NSAMP=13;MSQ=39.2;RECLASSIFIED;AC=13;AN=29246;NFAM=13
chr20	23706772	23707546	chr20	23852592	23853338	500192	4.61	-	+	BND	LOW	500192_1	N	]chr20:23852602]N	500192_2	N	N[chr20:23707538[	SVTYPE=BND;POS=23707538;STRANDS=-+:4;IMPRECISE;CIPOS=-765,9;CIEND=-10,736;CIPOS95=-148,2;CIEND95=-2,149;MATEID=500192_2;EVENT=500192;SU=4;PE=4;SR=0;ALG=PROD;AF=3.419e-05;NSAMP=1;MSQ=4.61;RECLASSIFIED;AC=1;AN=29246;NFAM=1	SVTYPE=BND;POS=23852602;STRANDS=-+:4;IMPRECISE;CIPOS=-10,736;CIEND=-765,9;CIPOS95=-2,149;CIEND95=-148,2;MATEID=500192_1;EVENT=500192;SECONDARY;SU=4;PE=4;SR=0;ALG=PROD;AF=3.419e-05;NSAMP=1;MSQ=4.61;RECLASSIFIED;AC=1;AN=29246;NFAM=1
chr20	23709929	23710308	chr20	23771755	23772235	500193	53.68	-	+	BND	LOW	500193_1	N	]chr20:23771765]N	500193_2	N	N[chr20:23710300[	SVTYPE=BND;POS=23710300;STRANDS=-+:7;IMPRECISE;CIPOS=-370,9;CIEND=-10,470;CIPOS95=-58,3;CIEND95=-2,101;MATEID=500193_2;EVENT=500193;SU=7;PE=7;SR=0;ALG=PROD;AF=3.419e-05;NSAMP=1;MSQ=53.68;RECLASSIFIED;AC=1;AN=29246;NFAM=1	SVTYPE=BND;POS=23771765;STRANDS=-+:7;IMPRECISE;CIPOS=-10,470;CIEND=-370,9;CIPOS95=-2,101;CIEND95=-58,3;MATEID=500193_1;EVENT=500193;SECONDARY;SU=7;PE=7;SR=0;ALG=PROD;AF=3.419e-05;NSAMP=1;MSQ=53.68;RECLASSIFIED;AC=1;AN=29246;NFAM=1
chr20	23710648	23710705	chr20	23710781	23710835	293713	103.34	+	-	BND	LOW	293713_1	N	N[chr20:23710810[	293713_2	N	]chr20:23710677]N	SVTYPE=BND;POS=23710677;STRANDS=+-:9;CIPOS=-29,28;CIEND=-28,26;CIPOS95=0,0;CIEND95=0,0;MATEID=293713_2;EVENT=293713;SU=9;PE=0;SR=9;ALG=PROD;AF=0.0001368;NSAMP=4;MSQ=22.54;RECLASSIFIED;AC=4;AN=29246;NFAM=4	SVTYPE=BND;POS=23710810;STRANDS=+-:9;CIPOS=-28,26;CIEND=-29,28;CIPOS95=0,0;CIEND95=0,0;MATEID=293713_1;EVENT=293713;SECONDARY;SU=9;PE=0;SR=9;ALG=PROD;AF=0.0001368;NSAMP=4;MSQ=22.54;RECLASSIFIED;AC=4;AN=29246;NFAM=4
chr20	23711570	23712032	chr20	23891391	23891743	500195	58.03	-	+	BND	LOW	500195_1	N	]chr20:23891401]N	500195_2	N	N[chr20:23712024[	SVTYPE=BND;POS=23712024;STRANDS=-+:8;IMPRECISE;CIPOS=-453,9;CIEND=-10,342;CIPOS95=-109,1;CIEND95=-1,107;MATEID=500195_2;EVENT=500195;SU=8;PE=8;SR=0;ALG=PROD;AF=3.419e-05;NSAMP=1;MSQ=43.06;RECLASSIFIED;AC=1;AN=29246;NFAM=1	SVTYPE=BND;POS=23891401;STRANDS=-+:8;IMPRECISE;CIPOS=-10,342;CIEND=-453,9;CIPOS95=-1,107;CIEND95=-109,1;MATEID=500195_1;EVENT=500195;SECONDARY;SU=8;PE=8;SR=0;ALG=PROD;AF=3.419e-05;NSAMP=1;MSQ=43.06;RECLASSIFIED;AC=1;AN=29246;NFAM=1
chr20	23711803	23712094	chr20	23890688	23891181	293714	137.76	+	-	BND	LOW	293714_1	N	N[chr20:23891153[	293714_2	N	]chr20:23711833]N	SVTYPE=BND;POS=23711833;STRANDS=+-:13;IMPRECISE;CIPOS=-30,261;CIEND=-464,29;CIPOS95=-30,34;CIEND95=-66,29;MATEID=293714_2;EVENT=293714;SU=13;PE=13;SR=0;ALG=PROD;AF=3.419e-05;NSAMP=1;MSQ=137.76;RECLASSIFIED;AC=1;AN=29246;NFAM=1	SVTYPE=BND;POS=23891153;STRANDS=+-:13;IMPRECISE;CIPOS=-464,29;CIEND=-30,261;CIPOS95=-66,29;CIEND95=-30,34;MATEID=293714_1;EVENT=293714;SECONDARY;SU=13;PE=13;SR=0;ALG=PROD;AF=3.419e-05;NSAMP=1;MSQ=137.76;RECLASSIFIED;AC=1;AN=29246;NFAM=1
chr20	23711908	23712394	chr20	23784495	23784819	500194	74.28	-	+	BND	LOW	500194_1	N	]chr20:23784505]N	500194_2	N	N[chr20:23712386[	SVTYPE=BND;POS=23712386;STRANDS=-+:8;IMPRECISE;CIPOS=-477,9;CIEND=-10,314;CIPOS95=-95,2;CIEND95=-3,57;MATEID=500194_2;EVENT=500194;SU=8;PE=8;SR=0;ALG=PROD;AF=3.419e-05;NSAMP=1;MSQ=74.28;RECLASSIFIED;AC=1;AN=29246;NFAM=1	SVTYPE=BND;POS=23784505;STRANDS=-+:8;IMPRECISE;CIPOS=-10,314;CIEND=-477,9;CIPOS95=-3,57;CIEND95=-95,2;MATEID=500194_1;EVENT=500194;SECONDARY;SU=8;PE=8;SR=0;ALG=PROD;AF=3.419e-05;NSAMP=1;MSQ=74.28;RECLASSIFIED;AC=1;AN=29246;NFAM=1
chr20	23712709	23713200	chr20	23784223	23784740	293715	47.84	+	-	BND	LOW	293715_1	N	N[chr20:23784732[	293715_2	N	]chr20:23712719]N	SVTYPE=BND;POS=23712719;STRANDS=+-:5;IMPRECISE;CIPOS=-10,481;CIEND=-508,9;CIPOS95=-2,111;CIEND95=-90,2;MATEID=293715_2;EVENT=293715;SU=5;PE=5;SR=0;ALG=PROD;AF=3.419e-05;NSAMP=1;MSQ=47.84;RECLASSIFIED;AC=1;AN=29246;NFAM=1	SVTYPE=BND;POS=23784732;STRANDS=+-:5;IMPRECISE;CIPOS=-508,9;CIEND=-10,481;CIPOS95=-90,2;CIEND95=-2,111;MATEID=293715_1;EVENT=293715;SECONDARY;SU=5;PE=5;SR=0;ALG=PROD;AF=3.419e-05;NSAMP=1;MSQ=47.84;RECLASSIFIED;AC=1;AN=29246;NFAM=1
chr20	23718528	23718568	chr20	23794238	23794251	500196	510232.0	-	+	BND	LOW	500196_1	N	]chr20:23794244]N	500196_2	N	N[chr20:23718565[	SVTYPE=BND;POS=23718565;STRANDS=-+:32438;IMPRECISE;CIPOS=-36,4;CIEND=-6,7;CIPOS95=-1,1;CIEND95=0,0;MATEID=500196_2;EVENT=500196;SU=32438;PE=32438;SR=0;AF=0.2247;NSAMP=6546;MSQ=55.38;RETAINED;RECLASSIFIED;AC=6571;AN=29246;NFAM=6222	SVTYPE=BND;POS=23794244;STRANDS=-+:32438;IMPRECISE;CIPOS=-6,7;CIEND=-36,4;CIPOS95=0,0;CIEND95=-1,1;MATEID=500196_1;EVENT=500196;SECONDARY;SU=32438;PE=32438;SR=0;AF=0.2247;NSAMP=6546;MSQ=55.38;RETAINED;RECLASSIFIED;AC=6571;AN=29246;NFAM=6222
chr20	23718538	23718661	chr20	23794431	23794561	500199	422735.0	-	+	BND	LOW	500199_1	N	]chr20:23794481]N	500199_2	N	N[chr20:23718613[	SVTYPE=BND;POS=23718613;STRANDS=-+:8;IMPRECISE;CIPOS=-74,49;CIEND=-50,80;CIPOS95=-26,26;CIEND95=-16,16;MATEID=500199_2;EVENT=500199;SU=8;PE=8;SR=0;ALG=PROD;AF=0.204;NSAMP=5963;MSQ=50.02;RETAINED;RECLASSIFIED;AC=5965;AN=29246;NFAM=5671	SVTYPE=BND;POS=23794481;STRANDS=-+:8;IMPRECISE;CIPOS=-50,80;CIEND=-74,49;CIPOS95=-16,16;CIEND95=-26,26;MATEID=500199_1;EVENT=500199;SECONDARY;SU=8;PE=8;SR=0;ALG=PROD;AF=0.204;NSAMP=5963;MSQ=50.02;RETAINED;RECLASSIFIED;AC=5965;AN=29246;NFAM=5671
chr20	23718689	23719864	chr20	23793229	23794541	293716	1.22618e+06	+	-	BND	LOW	293716_1	N	N[chr20:23794276[	293716_2	N	]chr20:23718857]N	SVTYPE=BND;POS=23718857;STRANDS=+-:30605;IMPRECISE;CIPOS=-168,1007;CIEND=-1046,266;CIPOS95=-85,85;CIEND95=-105,105;MATEID=293716_2;EVENT=293716;SU=30605;PE=30551;SR=54;AF=0.1887;NSAMP=5520;MSQ=153;RECLASSIFIED;AC=5520;AN=29246;NFAM=5250	SVTYPE=BND;POS=23794276;STRANDS=+-:30605;IMPRECISE;CIPOS=-1046,266;CIEND=-168,1007;CIPOS95=-105,105;CIEND95=-85,85;MATEID=293716_1;EVENT=293716;SECONDARY;SU=30605;PE=30551;SR=54;AF=0.1887;NSAMP=5520;MSQ=153;RECLASSIFIED;AC=5520;AN=29246;NFAM=5250
chr20	23720545	23720918	chr20	23796390	23796777	500200	137.71	-	+	BND	LOW	500200_1	N	]chr20:23796420]N	500200_2	N	N[chr20:23720890[	SVTYPE=BND;POS=23720890;STRANDS=-+:16;IMPRECISE;CIPOS=-344,29;CIEND=-30,357;CIPOS95=-46,29;CIEND95=-30,55;MATEID=500200_2;EVENT=500200;SU=16;PE=16;SR=0;ALG=PROD;AF=3.419e-05;NSAMP=1;MSQ=24.92;RECLASSIFIED;AC=1;AN=29246;NFAM=1	SVTYPE=BND;POS=23796420;STRANDS=-+:16;IMPRECISE;CIPOS=-30,357;CIEND=-344,29;CIPOS95=-30,55;CIEND95=-46,29;MATEID=500200_1;EVENT=500200;SECONDARY;SU=16;PE=16;SR=0;ALG=PROD;AF=3.419e-05;NSAMP=1;MSQ=24.92;RECLASSIFIED;AC=1;AN=29246;NFAM=1
chr20	23721461	23721524	chr20	23796563	23796902	293718	771.21	+	-	BND	LOW	293718_1	N	N[chr20:23796894[	293718_2	N	]chr20:23721496]N	SVTYPE=BND;POS=23721496;STRANDS=+-:100;IMPRECISE;CIPOS=-35,28;CIEND=-330,9;CIPOS95=-11,11;CIEND95=-36,9;MATEID=293718_2;EVENT=293718;SU=100;PE=100;SR=0;ALG=PROD;AF=0.0005813;NSAMP=17;MSQ=34.28;RECLASSIFIED;AC=17;AN=29246;NFAM=17	SVTYPE=BND;POS=23796894;STRANDS=+-:100;IMPRECISE;CIPOS=-330,9;CIEND=-35,28;CIPOS95=-36,9;CIEND95=-11,11;MATEID=293718_1;EVENT=293718;SECONDARY;SU=100;PE=100;SR=0;ALG=PROD;AF=0.0005813;NSAMP=17;MSQ=34.28;RECLASSIFIED;AC=17;AN=29246;NFAM=17
chr20	23721465	23721576	chr20	23797124	23797476	500201	382.81	-	+	BND	LOW	500201_1	N	]chr20:23797135]N	500201_2	N	N[chr20:23721559[	SVTYPE=BND;POS=23721559;STRANDS=-+:115;IMPRECISE;CIPOS=-93,18;CIEND=-11,341;CIPOS95=-4,4;CIEND95=-11,30;MATEID=500201_2;EVENT=500201;SU=115;PE=115;SR=0;ALG=PROD;AF=0.000718;NSAMP=21;MSQ=14.29;RECLASSIFIED;AC=21;AN=29246;NFAM=20	SVTYPE=BND;POS=23797135;STRANDS=-+:115;IMPRECISE;CIPOS=-11,341;CIEND=-93,18;CIPOS95=-11,30;CIEND95=-4,4;MATEID=500201_1;EVENT=500201;SECONDARY;SU=115;PE=115;SR=0;ALG=PROD;AF=0.000718;NSAMP=21;MSQ=14.29;RECLASSIFIED;AC=21;AN=29246;NFAM=20
chr20	23722667	23723288	chr20	23797662	23798368	293719	395.41	+	-	BND	LOW	293719_1	N	N[chr20:23798230[	293719_2	N	]chr20:23722722]N	SVTYPE=BND;POS=23722722;STRANDS=+-:34;IMPRECISE;CIPOS=-55,566;CIEND=-567,139;CIPOS95=-55,148;CIEND95=-100,100;MATEID=293719_2;EVENT=293719;SU=34;PE=34;SR=0;ALG=SUM;AF=0.0001368;NSAMP=4;MSQ=98.85;RECLASSIFIED;AC=4;AN=29246;NFAM=4	SVTYPE=BND;POS=23798230;STRANDS=+-:34;IMPRECISE;CIPOS=-567,139;CIEND=-55,566;CIPOS95=-100,100;CIEND95=-55,148;MATEID=293719_1;EVENT=293719;SECONDARY;SU=34;PE=34;SR=0;ALG=SUM;AF=0.0001368;NSAMP=4;MSQ=98.85;RECLASSIFIED;AC=4;AN=29246;NFAM=4
chr20	23722744	23722986	chr20	23798741	23798870	500202	611.58	-	+	BND	LOW	500202_1	N	]chr20:23798781]N	500202_2	N	N[chr20:23722962[	SVTYPE=BND;POS=23722962;STRANDS=-+:70;IMPRECISE;CIPOS=-217,25;CIEND=-40,89;CIPOS95=-4,4;CIEND95=-7,7;MATEID=500202_2;EVENT=500202;SU=70;PE=70;SR=0;ALG=PROD;AF=0.0002393;NSAMP=7;MSQ=73.46;RECLASSIFIED;AC=7;AN=29246;NFAM=7	SVTYPE=BND;POS=23798781;STRANDS=-+:70;IMPRECISE;CIPOS=-40,89;CIEND=-217,25;CIPOS95=-7,7;CIEND95=-4,4;MATEID=500202_1;EVENT=500202;SECONDARY;SU=70;PE=70;SR=0;ALG=PROD;AF=0.0002393;NSAMP=7;MSQ=73.46;RECLASSIFIED;AC=7;AN=29246;NFAM=7
chr20	23723474	23724070	chr20	23798418	23799178	293720	317.37	+	-	BND	LOW	293720_1	N	N[chr20:23798947[	293720_2	N	]chr20:23723508]N	SVTYPE=BND;POS=23723508;STRANDS=+-:23;IMPRECISE;CIPOS=-34,562;CIEND=-528,232;CIPOS95=-34,202;CIEND95=-190,190;MATEID=293720_2;EVENT=293720;SU=23;PE=23;SR=0;ALG=SUM;AF=6.839e-05;NSAMP=2;MSQ=101.79;RECLASSIFIED;AC=2;AN=29246;NFAM=2	SVTYPE=BND;POS=23798947;STRANDS=+-:23;IMPRECISE;CIPOS=-528,232;CIEND=-34,562;CIPOS95=-190,190;CIEND95=-34,202;MATEID=293720_1;EVENT=293720;SECONDARY;SU=23;PE=23;SR=0;ALG=SUM;AF=6.839e-05;NSAMP=2;MSQ=101.79;RECLASSIFIED;AC=2;AN=29246;NFAM=2
chr20	23725444	23725986	chr20	23801771	23802195	500204	56.99	-	+	BND	LOW	500204_1	N	]chr20:23801781]N	500204_2	N	N[chr20:23725978[	SVTYPE=BND;POS=23725978;STRANDS=-+:7;IMPRECISE;CIPOS=-533,9;CIEND=-10,414;CIPOS95=-104,2;CIEND95=-2,81;MATEID=500204_2;EVENT=500204;SU=7;PE=7;SR=0;ALG=PROD;AF=3.419e-05;NSAMP=1;MSQ=11.44;RETAINED;RECLASSIFIED;AC=1;AN=29246;NFAM=1	SVTYPE=BND;POS=23801781;STRANDS=-+:7;IMPRECISE;CIPOS=-10,414;CIEND=-533,9;CIPOS95=-2,81;CIEND95=-104,2;MATEID=500204_1;EVENT=500204;SECONDARY;SU=7;PE=7;SR=0;ALG=PROD;AF=3.419e-05;NSAMP=1;MSQ=11.44;RETAINED;RECLASSIFIED;AC=1;AN=29246;NFAM=1
chr20	23727356	23727419	chr20	23802963	23803066	293722	19094.7	+	-	BND	LOW	293722_1	N	N[chr20:23803042[	293722_2	N	]chr20:23727365]N	SVTYPE=BND;POS=23727365;STRANDS=+-:2592;CIPOS=-9,54;CIEND=-78,25;CIPOS95=0,0;CIEND95=0,0;MATEID=293722_2;EVENT=293722;SU=2592;PE=2592;SR=0;ALG=PROD;AF=0.012;NSAMP=351;MSQ=39.35;RECLASSIFIED;AC=351;AN=29246;NFAM=350	SVTYPE=BND;POS=23803042;STRANDS=+-:2592;CIPOS=-78,25;CIEND=-9,54;CIPOS95=0,0;CIEND95=0,0;MATEID=293722_1;EVENT=293722;SECONDARY;SU=2592;PE=2592;SR=0;ALG=PROD;AF=0.012;NSAMP=351;MSQ=39.35;RECLASSIFIED;AC=351;AN=29246;NFAM=350
chr20	23727440	23727453	chr20	23803336	23803413	500206	39217.9	-	+	BND	LOW	500206_1	N	]chr20:23803343]N	500206_2	N	N[chr20:23727447[	SVTYPE=BND;POS=23727447;STRANDS=-+:8182;IMPRECISE;CIPOS=-6,7;CIEND=-7,70;CIPOS95=0,0;CIEND95=-1,1;MATEID=500206_2;EVENT=500206;SU=8182;PE=8182;SR=0;ALG=PROD;AF=0.03071;NSAMP=898;MSQ=27.63;RECLASSIFIED;AC=898;AN=29246;NFAM=878	SVTYPE=BND;POS=23803343;STRANDS=-+:8182;IMPRECISE;CIPOS=-7,70;CIEND=-6,7;CIPOS95=-1,1;CIEND95=0,0;MATEID=500206_1;EVENT=500206;SECONDARY;SU=8182;PE=8182;SR=0;ALG=PROD;AF=0.03071;NSAMP=898;MSQ=27.63;RECLASSIFIED;AC=898;AN=29246;NFAM=878
chr20	23727657	23728102	chr20	23803023	23803540	293723	12251.6	+	-	BND	LOW	293723_1	N	N[chr20:23803492[	293723_2	N	]chr20:23727707]N	SVTYPE=BND;POS=23727707;STRANDS=+-:7;IMPRECISE;CIPOS=-50,395;CIEND=-468,49;CIPOS95=-50,103;CIEND95=-109,49;MATEID=293723_2;EVENT=293723;SU=7;PE=7;SR=0;ALG=PROD;AF=0.007967;NSAMP=233;MSQ=34.91;RECLASSIFIED;AC=233;AN=29246;NFAM=233	SVTYPE=BND;POS=23803492;STRANDS=+-:7;IMPRECISE;CIPOS=-468,49;CIEND=-50,395;CIPOS95=-109,49;CIEND95=-50,103;MATEID=293723_1;EVENT=293723;SECONDARY;SU=7;PE=7;SR=0;ALG=PROD;AF=0.007967;NSAMP=233;MSQ=34.91;RECLASSIFIED;AC=233;AN=29246;NFAM=233
chr20	23727896	23727915	chr20	23728324	23728343	500205	175.78	-	+	DUP	PASS	500205	N	<DUP>	.	.	.	SVTYPE=DUP;POS=23727906;SVLEN=428;END=23728334;STRANDS=-+:13;CIPOS=-10,9;CIEND=-10,9;CIPOS95=0,0;CIEND95=0,0;SU=13;PE=7;SR=6;ALG=PROD;AF=6.839e-05;NSAMP=2;MSQ=77.29;AC=2;AN=29246;NFAM=2	.
chr20	23728009	23728164	chr20	23804125	23804222	500207	8820.58	-	+	BND	LOW	500207_1	N	]chr20:23804135]N	500207_2	N	N[chr20:23728156[	SVTYPE=BND;POS=23728156;STRANDS=-+:980;IMPRECISE;CIPOS=-146,9;CIEND=-10,87;CIPOS95=-2,2;CIEND95=-1,1;MATEID=500207_2;EVENT=500207;SU=980;PE=980;SR=0;ALG=PROD;AF=0.003043;NSAMP=89;MSQ=85.29;RECLASSIFIED;AC=89;AN=29246;NFAM=88	SVTYPE=BND;POS=23804135;STRANDS=-+:980;IMPRECISE;CIPOS=-10,87;CIEND=-146,9;CIPOS95=-1,1;CIEND95=-2,2;MATEID=500207_1;EVENT=500207;SECONDARY;SU=980;PE=980;SR=0;ALG=PROD;AF=0.003043;NSAMP=89;MSQ=85.29;RECLASSIFIED;AC=89;AN=29246;NFAM=88
chr20	23728750	23728975	chr20	23804340	23804590	293724	2196.21	+	-	BND	LOW	293724_1	N	N[chr20:23804577[	293724_2	N	]chr20:23728764]N	SVTYPE=BND;POS=23728764;STRANDS=+-:280;IMPRECISE;CIPOS=-14,211;CIEND=-236,14;CIPOS95=-4,4;CIEND95=-5,5;MATEID=293724_2;EVENT=293724;SU=280;PE=280;SR=0;ALG=PROD;AF=0.001265;NSAMP=37;MSQ=45.92;RECLASSIFIED;AC=37;AN=29246;NFAM=37	SVTYPE=BND;POS=23804577;STRANDS=+-:280;IMPRECISE;CIPOS=-236,14;CIEND=-14,211;CIPOS95=-5,5;CIEND95=-4,4;MATEID=293724_1;EVENT=293724;SECONDARY;SU=280;PE=280;SR=0;ALG=PROD;AF=0.001265;NSAMP=37;MSQ=45.92;RECLASSIFIED;AC=37;AN=29246;NFAM=37
chr20	23732153	23732517	chr20	23808338	23808768	500208	83.58	-	+	BND	LOW	500208_1	N	]chr20:23808368]N	500208_2	N	N[chr20:23732489[	SVTYPE=BND;POS=23732489;STRANDS=-+:17;IMPRECISE;CIPOS=-335,29;CIEND=-30,400;CIPOS95=-58,29;CIEND95=-30,90;MATEID=500208_2;EVENT=500208;SU=17;PE=17;SR=0;ALG=PROD;AF=3.419e-05;NSAMP=1;MSQ=49.48;RECLASSIFIED;AC=1;AN=29246;NFAM=1	SVTYPE=BND;POS=23808368;STRANDS=-+:17;IMPRECISE;CIPOS=-30,400;CIEND=-335,29;CIPOS95=-30,90;CIEND95=-58,29;MATEID=500208_1;EVENT=500208;SECONDARY;SU=17;PE=17;SR=0;ALG=PROD;AF=3.419e-05;NSAMP=1;MSQ=49.48;RECLASSIFIED;AC=1;AN=29246;NFAM=1
chr20	23735453	23735977	chr20	23810613	23811305	293727	4.6	+	-	BND	LOW	293727_1	N	N[chr20:23811297[	293727_2	N	]chr20:23735463]N	SVTYPE=BND;POS=23735463;STRANDS=+-:5;IMPRECISE;CIPOS=-10,514;CIEND=-683,9;CIPOS95=-2,96;CIEND95=-147,1;MATEID=293727_2;EVENT=293727;SU=5;PE=5;SR=0;ALG=PROD;AF=3.419e-05;NSAMP=1;MSQ=4.6;RECLASSIFIED;AC=1;AN=29246;NFAM=1	SVTYPE=BND;POS=23811297;STRANDS=+-:5;IMPRECISE;CIPOS=-683,9;CIEND=-10,514;CIPOS95=-147,1;CIEND95=-2,96;MATEID=293727_1;EVENT=293727;SECONDARY;SU=5;PE=5;SR=0;ALG=PROD;AF=3.419e-05;NSAMP=1;MSQ=4.6;RECLASSIFIED;AC=1;AN=29246;NFAM=1
chr20	23736944	23737768	chr20	23812342	23813070	293729	305.52	+	-	BND	LOW	293729_1	N	N[chr20:23812836[	293729_2	N	]chr20:23737018]N	SVTYPE=BND;POS=23737018;STRANDS=+-:51;IMPRECISE;CIPOS=-74,750;CIEND=-493,235;CIPOS95=-74,194;CIEND95=-185,185;MATEID=293729_2;EVENT=293729;SU=51;PE=51;SR=0;ALG=SUM;AF=0.0002052;NSAMP=6;MSQ=46.31;RECLASSIFIED;AC=6;AN=29246;NFAM=6	SVTYPE=BND;POS=23812836;STRANDS=+-:51;IMPRECISE;CIPOS=-493,235;CIEND=-74,750;CIPOS95=-185,185;CIEND95=-74,194;MATEID=293729_1;EVENT=293729;SECONDARY;SU=51;PE=51;SR=0;ALG=SUM;AF=0.0002052;NSAMP=6;MSQ=46.31;RECLASSIFIED;AC=6;AN=29246;NFAM=6
chr20	23739520	23739777	chr20	23815124	23815394	293730	366.72	+	-	BND	LOW	293730_1	N	N[chr20:23815386[	293730_2	N	]chr20:23739530]N	SVTYPE=BND;POS=23739530;STRANDS=+-:16;IMPRECISE;CIPOS=-10,247;CIEND=-261,9;CIPOS95=-1,47;CIEND95=-48,3;MATEID=293730_2;EVENT=293730;SU=16;PE=16;SR=0;ALG=PROD;AF=3.419e-05;NSAMP=1;MSQ=4.6;RECLASSIFIED;AC=1;AN=29246;NFAM=1	SVTYPE=BND;POS=23815386;STRANDS=+-:16;IMPRECISE;CIPOS=-261,9;CIEND=-10,247;CIPOS95=-48,3;CIEND95=-1,47;MATEID=293730_1;EVENT=293730;SECONDARY;SU=16;PE=16;SR=0;ALG=PROD;AF=3.419e-05;NSAMP=1;MSQ=4.6;RECLASSIFIED;AC=1;AN=29246;NFAM=1
chr20	23739959	23740223	chr20	23815678	23815771	293731	2375.92	+	-	BND	LOW	293731_1	N	N[chr20:23815757[	293731_2	N	]chr20:23739971]N	SVTYPE=BND;POS=23739971;STRANDS=+-:220;IMPRECISE;CIPOS=-12,252;CIEND=-78,15;CIPOS95=-12,13;CIEND95=-6,6;MATEID=293731_2;EVENT=293731;SU=220;PE=220;SR=0;ALG=PROD;AF=0.0004103;NSAMP=12;MSQ=73.01;RECLASSIFIED;AC=12;AN=29246;NFAM=12	SVTYPE=BND;POS=23815757;STRANDS=+-:220;IMPRECISE;CIPOS=-78,15;CIEND=-12,252;CIPOS95=-6,6;CIEND95=-12,13;MATEID=293731_1;EVENT=293731;SECONDARY;SU=220;PE=220;SR=0;ALG=PROD;AF=0.0004103;NSAMP=12;MSQ=73.01;RECLASSIFIED;AC=12;AN=29246;NFAM=12
chr20	23740830	23740849	chr20	23740885	23740904	293732	1226.34	+	-	BND	LOW	293732_1	N	N[chr20:23740896[	293732_2	N	]chr20:23740840]N	SVTYPE=BND;POS=23740840;STRANDS=+-:47;CIPOS=-10,9;CIEND=-10,9;CIPOS95=0,0;CIEND95=0,0;MATEID=293732_2;EVENT=293732;SU=47;PE=0;SR=47;ALG=PROD;AF=6.839e-05;NSAMP=2;MSQ=170.8;RECLASSIFIED;AC=2;AN=29246;NFAM=2	SVTYPE=BND;POS=23740896;STRANDS=+-:47;CIPOS=-10,9;CIEND=-10,9;CIPOS95=0,0;CIEND95=0,0;MATEID=293732_1;EVENT=293732;SECONDARY;SU=47;PE=0;SR=47;ALG=PROD;AF=6.839e-05;NSAMP=2;MSQ=170.8;RECLASSIFIED;AC=2;AN=29246;NFAM=2
chr20	23741974	23742322	chr20	23817208	23817667	293734	284.16	+	-	BND	LOW	293734_1	N	N[chr20:23817641[	293734_2	N	]chr20:23742004]N	SVTYPE=BND;POS=23742004;STRANDS=+-:33;IMPRECISE;CIPOS=-30,318;CIEND=-432,27;CIPOS95=-18,18;CIEND95=-35,27;MATEID=293734_2;EVENT=293734;SU=33;PE=33;SR=0;ALG=PROD;AF=0.000171;NSAMP=5;MSQ=46.06;RECLASSIFIED;AC=5;AN=29246;NFAM=5	SVTYPE=BND;POS=23817641;STRANDS=+-:33;IMPRECISE;CIPOS=-432,27;CIEND=-30,318;CIPOS95=-35,27;CIEND95=-18,18;MATEID=293734_1;EVENT=293734;SECONDARY;SU=33;PE=33;SR=0;ALG=PROD;AF=0.000171;NSAMP=5;MSQ=46.06;RECLASSIFIED;AC=5;AN=29246;NFAM=5
chr20	23742323	23742792	chr20	23818469	23819045	500215	74.33	-	+	BND	LOW	500215_1	N	]chr20:23818499]N	500215_2	N	N[chr20:23742764[	SVTYPE=BND;POS=23742764;STRANDS=-+:8;IMPRECISE;CIPOS=-440,29;CIEND=-30,546;CIPOS95=-68,29;CIEND95=-30,77;MATEID=500215_2;EVENT=500215;SU=8;PE=8;SR=0;ALG=PROD;AF=3.419e-05;NSAMP=1;MSQ=24.19;RETAINED;RECLASSIFIED;AC=1;AN=29246;NFAM=1	SVTYPE=BND;POS=23818499;STRANDS=-+:8;IMPRECISE;CIPOS=-30,546;CIEND=-440,29;CIPOS95=-30,77;CIEND95=-68,29;MATEID=500215_1;EVENT=500215;SECONDARY;SU=8;PE=8;SR=0;ALG=PROD;AF=3.419e-05;NSAMP=1;MSQ=24.19;RETAINED;RECLASSIFIED;AC=1;AN=29246;NFAM=1
chr20	23743225	23743544	chr20	23818558	23818903	293735	587.14	+	-	DEL	PASS	293735	N	<DEL>	.	.	.	SVTYPE=DEL;POS=23743255;SVLEN=-75619;END=23818874;STRANDS=+-:30;IMPRECISE;CIPOS=-30,289;CIEND=-316,29;CIPOS95=-30,31;CIEND95=-21,21;SU=30;PE=30;SR=0;ALG=PROD;AF=0.0001026;NSAMP=3;MSQ=149.79;AC=3;AN=29246;NFAM=3	.
chr20	23748195	23748401	chr20	23824639	23824889	500216	2132.71	-	+	BND	LOW	500216_1	N	]chr20:23824661]N	500216_2	N	N[chr20:23748391[	SVTYPE=BND;POS=23748391;STRANDS=-+:279;IMPRECISE;CIPOS=-195,11;CIEND=-22,228;CIPOS95=-3,3;CIEND95=-9,9;MATEID=500216_2;EVENT=500216;SU=279;PE=279;SR=0;ALG=PROD;AF=0.0008548;NSAMP=25;MSQ=58.22;RECLASSIFIED;AC=25;AN=29246;NFAM=25	SVTYPE=BND;POS=23824661;STRANDS=-+:279;IMPRECISE;CIPOS=-22,228;CIEND=-195,11;CIPOS95=-9,9;CIEND95=-3,3;MATEID=500216_1;EVENT=500216;SECONDARY;SU=279;PE=279;SR=0;ALG=PROD;AF=0.0008548;NSAMP=25;MSQ=58.22;RECLASSIFIED;AC=25;AN=29246;NFAM=25
chr20	23748883	23749172	chr20	23824786	23825047	293736	2715.47	+	-	BND	LOW	293736_1	N	N[chr20:23825031[	293736_2	N	]chr20:23748905]N	SVTYPE=BND;POS=23748905;STRANDS=+-:159;IMPRECISE;CIPOS=-22,267;CIEND=-244,17;CIPOS95=-7,7;CIEND95=-6,6;MATEID=293736_2;EVENT=293736;SU=159;PE=159;SR=0;ALG=PROD;AF=0.0005813;NSAMP=17;MSQ=115.98;RECLASSIFIED;AC=17;AN=29246;NFAM=17	SVTYPE=BND;POS=23825031;STRANDS=+-:159;IMPRECISE;CIPOS=-244,17;CIEND=-22,267;CIPOS95=-6,6;CIEND95=-7,7;MATEID=293736_1;EVENT=293736;SECONDARY;SU=159;PE=159;SR=0;ALG=PROD;AF=0.0005813;NSAMP=17;MSQ=115.98;RECLASSIFIED;AC=17;AN=29246;NFAM=17
chr20	23750862	23751174	chr20	23826996	23827307	500217	124.59	-	+	DUP	PASS	500217	N	<DUP>	.	.	.	SVTYPE=DUP;POS=23751145;SVLEN=75881;END=23827026;STRANDS=-+:14;IMPRECISE;CIPOS=-283,29;CIEND=-30,281;CIPOS95=-34,29;CIEND95=-30,40;SU=14;PE=14;SR=0;ALG=PROD;AF=6.839e-05;NSAMP=2;MSQ=61.89;AC=2;AN=29246;NFAM=1	.
chr20	23753175	23753175	chr20	23832364	23832364	293737	37884.7	+	-	BND	LOW	293737_1	N	N[chr20:23832365[	293737_2	N	]chr20:23753175]N	SVTYPE=BND;POS=23753175;STRANDS=+-:1813;CIPOS=0,0;CIEND=0,0;CIPOS95=0,0;CIEND95=0,0;MATEID=293737_2;EVENT=293737;SU=1813;PE=2;SR=1811;ALG=PROD;AF=0.0159;NSAMP=465;MSQ=65.33;RECLASSIFIED;AC=465;AN=29246;NFAM=455	SVTYPE=BND;POS=23832365;STRANDS=+-:1813;CIPOS=0,0;CIEND=0,0;CIPOS95=0,0;CIEND95=0,0;MATEID=293737_1;EVENT=293737;SECONDARY;SU=1813;PE=2;SR=1811;ALG=PROD;AF=0.0159;NSAMP=465;MSQ=65.33;RECLASSIFIED;AC=465;AN=29246;NFAM=455
chr20	23754929	23755330	chr20	23832164	23832634	500218	8.37	-	+	BND	LOW	500218_1	N	]chr20:23832174]N	500218_2	N	N[chr20:23755322[	SVTYPE=BND;POS=23755322;STRANDS=-+:5;IMPRECISE;CIPOS=-392,9;CIEND=-10,460;CIPOS95=-115,2;CIEND95=-1,142;MATEID=500218_2;EVENT=500218;SU=5;PE=5;SR=0;ALG=PROD;AF=3.419e-05;NSAMP=1;MSQ=8.37;RECLASSIFIED;AC=1;AN=29246;NFAM=1	SVTYPE=BND;POS=23832174;STRANDS=-+:5;IMPRECISE;CIPOS=-10,460;CIEND=-392,9;CIPOS95=-1,142;CIEND95=-115,2;MATEID=500218_1;EVENT=500218;SECONDARY;SU=5;PE=5;SR=0;ALG=PROD;AF=3.419e-05;NSAMP=1;MSQ=8.37;RECLASSIFIED;AC=1;AN=29246;NFAM=1
chr20	23755131	23755436	chr20	23831426	23831936	293740	961.54	+	-	BND	LOW	293740_1	N	N[chr20:23831928[	293740_2	N	]chr20:23755141]N	SVTYPE=BND;POS=23755141;STRANDS=+-:5;IMPRECISE;CIPOS=-10,295;CIEND=-501,9;CIPOS95=-3,61;CIEND95=-147,1;MATEID=293740_2;EVENT=293740;SU=5;PE=5;SR=0;ALG=PROD;AF=3.419e-05;NSAMP=1;MSQ=17.85;RECLASSIFIED;AC=1;AN=29246;NFAM=1	SVTYPE=BND;POS=23831928;STRANDS=+-:5;IMPRECISE;CIPOS=-501,9;CIEND=-10,295;CIPOS95=-147,1;CIEND95=-3,61;MATEID=293740_1;EVENT=293740;SECONDARY;SU=5;PE=5;SR=0;ALG=PROD;AF=3.419e-05;NSAMP=1;MSQ=17.85;RECLASSIFIED;AC=1;AN=29246;NFAM=1
chr20	23755233	23755251	chr20	23755593	23755607	293739	502.75	+	-	BND	LOW	293739_1	N	N[chr20:23755599[	293739_2	N	]chr20:23755243]N	SVTYPE=BND;POS=23755243;STRANDS=+-:9;CIPOS=-10,8;CIEND=-5,9;CIPOS95=0,0;CIEND95=0,0;MATEID=293739_2;EVENT=293739;SU=9;PE=0;SR=9;ALG=PROD;AF=0.0005813;NSAMP=17;MSQ=26.34;RECLASSIFIED;AC=17;AN=29246;NFAM=17	SVTYPE=BND;POS=23755599;STRANDS=+-:9;CIPOS=-5,9;CIEND=-10,8;CIPOS95=0,0;CIEND95=0,0;MATEID=293739_1;EVENT=293739;SECONDARY;SU=9;PE=0;SR=9;ALG=PROD;AF=0.0005813;NSAMP=17;MSQ=26.34;RECLASSIFIED;AC=17;AN=29246;NFAM=17
chr20	23758296	23758606	chr20	23899107	23899436	579092	62.74	+	+	BND	LOW	579092_1	N	N]chr20:23899117]	579092_2	N	N]chr20:23758306]	SVTYPE=BND;POS=23758306;STRANDS=++:7;IMPRECISE;CIPOS=-10,300;CIEND=-10,319;CIPOS95=-2,71;CIEND95=-2,87;MATEID=579092_2;EVENT=579092;SU=7;PE=7;SR=0;ALG=PROD;AF=3.419e-05;NSAMP=1;MSQ=62.74;AC=1;AN=29246;NFAM=1	SVTYPE=BND;POS=23899117;STRANDS=++:7;IMPRECISE;CIPOS=-10,319;CIEND=-10,300;CIPOS95=-2,87;CIEND95=-2,71;MATEID=579092_1;EVENT=579092;SECONDARY;SU=7;PE=7;SR=0;ALG=PROD;AF=3.419e-05;NSAMP=1;MSQ=62.74;AC=1;AN=29246;NFAM=1
chr20	23765571	23765590	chr20	23846826	23846844	293741	881360.0	+	-	BND	LOW	293741_1	N	N[chr20:23846837[	293741_2	N	]chr20:23765581]N	SVTYPE=BND;POS=23765581;STRANDS=+-:4;IMPRECISE;CIPOS=-10,9;CIEND=-10,8;CIPOS95=-1,1;CIEND95=-1,0;MATEID=293741_2;EVENT=293741;SU=4;PE=2;SR=2;ALG=PROD;AF=0.2892;NSAMP=8457;MSQ=62.64;RECLASSIFIED;AC=8457;AN=29246;NFAM=7938	SVTYPE=BND;POS=23846837;STRANDS=+-:4;IMPRECISE;CIPOS=-10,8;CIEND=-10,9;CIPOS95=-1,0;CIEND95=-1,1;MATEID=293741_1;EVENT=293741;SECONDARY;SU=4;PE=2;SR=2;ALG=PROD;AF=0.2892;NSAMP=8457;MSQ=62.64;RECLASSIFIED;AC=8457;AN=29246;NFAM=7938
chr20	23768099	23768406	chr20	23849823	23850143	293742	176.65	+	-	BND	LOW	293742_1	N	N[chr20:23850135[	293742_2	N	]chr20:23768109]N	SVTYPE=BND;POS=23768109;STRANDS=+-:12;IMPRECISE;CIPOS=-10,297;CIEND=-311,9;CIPOS95=-3,44;CIEND95=-46,2;MATEID=293742_2;EVENT=293742;SU=12;PE=12;SR=0;ALG=PROD;AF=3.419e-05;NSAMP=1;MSQ=176.65;RECLASSIFIED;AC=1;AN=29246;NFAM=1	SVTYPE=BND;POS=23850135;STRANDS=+-:12;IMPRECISE;CIPOS=-311,9;CIEND=-10,297;CIPOS95=-46,2;CIEND95=-3,44;MATEID=293742_1;EVENT=293742;SECONDARY;SU=12;PE=12;SR=0;ALG=PROD;AF=3.419e-05;NSAMP=1;MSQ=176.65;RECLASSIFIED;AC=1;AN=29246;NFAM=1
chr20	23774226	23774484	chr20	23857203	23857397	500219	8.37	-	+	BND	LOW	500219_1	N	]chr20:23857213]N	500219_2	N	N[chr20:23774476[	SVTYPE=BND;POS=23774476;STRANDS=-+:5;IMPRECISE;CIPOS=-249,9;CIEND=-10,184;CIPOS95=-91,2;CIEND95=-3,68;MATEID=500219_2;EVENT=500219;SU=5;PE=5;SR=0;ALG=PROD;AF=3.419e-05;NSAMP=1;MSQ=8.37;RECLASSIFIED;AC=1;AN=29246;NFAM=1	SVTYPE=BND;POS=23857213;STRANDS=-+:5;IMPRECISE;CIPOS=-10,184;CIEND=-249,9;CIPOS95=-3,68;CIEND95=-91,2;MATEID=500219_1;EVENT=500219;SECONDARY;SU=5;PE=5;SR=0;ALG=PROD;AF=3.419e-05;NSAMP=1;MSQ=8.37;RECLASSIFIED;AC=1;AN=29246;NFAM=1
chr20	23775611	23776453	chr20	23857883	23858731	500220	66654.1	-	+	BND	LOW	500220_1	N	]chr20:23858082]N	500220_2	N	N[chr20:23776391[	SVTYPE=BND;POS=23776391;STRANDS=-+:3529;IMPRECISE;CIPOS=-779,63;CIEND=-199,649;CIPOS95=-6,6;CIEND95=-3,3;MATEID=500220_2;EVENT=500220;SU=3529;PE=2816;SR=713;AF=0.05618;NSAMP=1643;MSQ=28.32;RETAINED;RECLASSIFIED;AC=1643;AN=29246;NFAM=1619	SVTYPE=BND;POS=23858082;STRANDS=-+:3529;IMPRECISE;CIPOS=-199,649;CIEND=-779,63;CIPOS95=-3,3;CIEND95=-6,6;MATEID=500220_1;EVENT=500220;SECONDARY;SU=3529;PE=2816;SR=713;AF=0.05618;NSAMP=1643;MSQ=28.32;RETAINED;RECLASSIFIED;AC=1643;AN=29246;NFAM=1619
chr20	23776547	23776831	chr20	23858016	23858091	293745	8262.65	+	-	BND	LOW	293745_1	N	N[chr20:23858079[	293745_2	N	]chr20:23776560]N	SVTYPE=BND;POS=23776560;STRANDS=+-:614;IMPRECISE;CIPOS=-13,271;CIEND=-62,13;CIPOS95=-6,6;CIEND95=-3,3;MATEID=293745_2;EVENT=293745;SU=614;PE=614;SR=0;ALG=PROD;AF=0.005471;NSAMP=160;MSQ=25;RECLASSIFIED;AC=160;AN=29246;NFAM=160	SVTYPE=BND;POS=23858079;STRANDS=+-:614;IMPRECISE;CIPOS=-62,13;CIEND=-13,271;CIPOS95=-3,3;CIEND95=-6,6;MATEID=293745_1;EVENT=293745;SECONDARY;SU=614;PE=614;SR=0;ALG=PROD;AF=0.005471;NSAMP=160;MSQ=25;RECLASSIFIED;AC=160;AN=29246;NFAM=160
chr20	23776841	23776981	chr20	23858665	23858768	500221	12852.2	-	+	BND	LOW	500221_1	N	]chr20:23858675]N	500221_2	N	N[chr20:23776965[	SVTYPE=BND;POS=23776965;STRANDS=-+:2072;IMPRECISE;CIPOS=-123,17;CIEND=-10,93;CIPOS95=-3,3;CIEND95=-1,1;MATEID=500221_2;EVENT=500221;SU=2072;PE=2072;SR=0;ALG=PROD;AF=0.00995;NSAMP=290;MSQ=38.05;RECLASSIFIED;AC=291;AN=29246;NFAM=283	SVTYPE=BND;POS=23858675;STRANDS=-+:2072;IMPRECISE;CIPOS=-10,93;CIEND=-123,17;CIPOS95=-1,1;CIEND95=-3,3;MATEID=500221_1;EVENT=500221;SECONDARY;SU=2072;PE=2072;SR=0;ALG=PROD;AF=0.00995;NSAMP=290;MSQ=38.05;RECLASSIFIED;AC=291;AN=29246;NFAM=283
chr20	23778054	23778377	chr20	23860198	23860530	500223	115.79	-	+	BND	LOW	500223_1	N	]chr20:23860208]N	500223_2	N	N[chr20:23778369[	SVTYPE=BND;POS=23778369;STRANDS=-+:13;IMPRECISE;CIPOS=-314,9;CIEND=-10,322;CIPOS95=-77,2;CIEND95=-2,78;MATEID=500223_2;EVENT=500223;SU=13;PE=13;SR=0;ALG=PROD;AF=3.419e-05;NSAMP=1;MSQ=115.78;RECLASSIFIED;AC=1;AN=29246;NFAM=1	SVTYPE=BND;POS=23860208;STRANDS=-+:13;IMPRECISE;CIPOS=-10,322;CIEND=-314,9;CIPOS95=-2,78;CIEND95=-77,2;MATEID=500223_1;EVENT=500223;SECONDARY;SU=13;PE=13;SR=0;ALG=PROD;AF=3.419e-05;NSAMP=1;MSQ=115.78;RECLASSIFIED;AC=1;AN=29246;NFAM=1
chr20	23778149	23778162	chr20	23778202	23778215	293746	132407.0	+	-	BND	LOW	293746_1	N	N[chr20:23778208[	293746_2	N	]chr20:23778158]N	SVTYPE=BND;POS=23778158;STRANDS=+-:69;CIPOS=-9,4;CIEND=-5,8;CIPOS95=0,0;CIEND95=0,0;MATEID=293746_2;EVENT=293746;SU=69;PE=0;SR=69;ALG=PROD;AF=0.08736;NSAMP=2551;MSQ=36.67;RECLASSIFIED;AC=2555;AN=29246;NFAM=2470	SVTYPE=BND;POS=23778208;STRANDS=+-:69;CIPOS=-5,8;CIEND=-9,4;CIPOS95=0,0;CIEND95=0,0;MATEID=293746_1;EVENT=293746;SECONDARY;SU=69;PE=0;SR=69;ALG=PROD;AF=0.08736;NSAMP=2551;MSQ=36.67;RECLASSIFIED;AC=2555;AN=29246;NFAM=2470
chr20	23778220	23778237	chr20	23859916	23859933	293747	21523.8	+	-	BND	LOW	293747_1	N	N[chr20:23859926[	293747_2	N	]chr20:23778229]N	SVTYPE=BND;POS=23778229;STRANDS=+-:4;CIPOS=-9,8;CIEND=-9,8;CIPOS95=0,0;CIEND95=0,0;MATEID=293747_2;EVENT=293747;SU=4;PE=0;SR=4;ALG=PROD;AF=0.02575;NSAMP=749;MSQ=20.27;RECLASSIFIED;AC=753;AN=29246;NFAM=741	SVTYPE=BND;POS=23859926;STRANDS=+-:4;CIPOS=-9,8;CIEND=-9,8;CIPOS95=0,0;CIEND95=0,0;MATEID=293747_1;EVENT=293747;SECONDARY;SU=4;PE=0;SR=4;ALG=PROD;AF=0.02575;NSAMP=749;MSQ=20.27;RECLASSIFIED;AC=753;AN=29246;NFAM=741
chr20	23778695	23779123	chr20	23860052	23860484	293749	107.64	+	-	BND	LOW	293749_1	N	N[chr20:23860476[	293749_2	N	]chr20:23778705]N	SVTYPE=BND;POS=23778705;STRANDS=+-:9;IMPRECISE;CIPOS=-10,418;CIEND=-423,9;CIPOS95=-2,124;CIEND95=-56,3;MATEID=293749_2;EVENT=293749;SU=9;PE=9;SR=0;ALG=PROD;AF=3.419e-05;NSAMP=1;MSQ=107.64;RECLASSIFIED;AC=1;AN=29246;NFAM=1	SVTYPE=BND;POS=23860476;STRANDS=+-:9;IMPRECISE;CIPOS=-423,9;CIEND=-10,418;CIPOS95=-56,3;CIEND95=-2,124;MATEID=293749_1;EVENT=293749;SECONDARY;SU=9;PE=9;SR=0;ALG=PROD;AF=3.419e-05;NSAMP=1;MSQ=107.64;RECLASSIFIED;AC=1;AN=29246;NFAM=1
chr20	23779062	23779366	chr20	23804812	23805240	293748	182.47	+	-	DEL	PASS	293748	N	<DEL>	.	.	.	SVTYPE=DEL;POS=23779068;SVLEN=-26163;END=23805231;STRANDS=+-:13;IMPRECISE;CIPOS=-6,298;CIEND=-419,9;CIPOS95=0,85;CIEND95=-67,2;SU=13;PE=13;SR=0;ALG=PROD;AF=3.419e-05;NSAMP=1;MSQ=182.47;AC=1;AN=29246;NFAM=1	.
chr20	23780677	23780696	chr20	23780763	23780782	293750	1054.64	+	-	DEL	PASS	293750	N	<DEL>	.	.	.	SVTYPE=DEL;POS=23780687;SVLEN=-86;END=23780773;STRANDS=+-:22;CIPOS=-10,9;CIEND=-10,9;CIPOS95=0,0;CIEND95=0,0;SU=22;PE=0;SR=22;ALG=PROD;AF=6.839e-05;NSAMP=2;MSQ=86.82;AC=2;AN=29246;NFAM=2	.
chr20	23784322	23784326	chr20	23830373	23830378	500224	421.9	-	+	DUP	PASS	500224	N	<DUP>	.	.	.	SVTYPE=DUP;POS=23784325;SVLEN=46051;END=23830376;STRANDS=-+:35;CIPOS=-3,1;CIEND=-3,2;CIPOS95=0,0;CIEND95=0,0;SU=35;PE=25;SR=10;ALG=PROD;AF=6.839e-05;NSAMP=1;MSQ=421.4;AC=2;AN=29246;NFAM=1	.
chr20	23785822	23786247	chr20	23892525	23892702	500225	99.21	-	+	BND	LOW	500225_1	N	]chr20:23892535]N	500225_2	N	N[chr20:23786239[	SVTYPE=BND;POS=23786239;STRANDS=-+:11;IMPRECISE;CIPOS=-416,9;CIEND=-10,167;CIPOS95=-80,2;CIEND95=-3,46;MATEID=500225_2;EVENT=500225;SU=11;PE=11;SR=0;ALG=PROD;AF=3.419e-05;NSAMP=1;MSQ=99.09;RECLASSIFIED;AC=1;AN=29246;NFAM=1	SVTYPE=BND;POS=23892535;STRANDS=-+:11;IMPRECISE;CIPOS=-10,167;CIEND=-416,9;CIPOS95=-3,46;CIEND95=-80,2;MATEID=500225_1;EVENT=500225;SECONDARY;SU=11;PE=11;SR=0;ALG=PROD;AF=3.419e-05;NSAMP=1;MSQ=99.09;RECLASSIFIED;AC=1;AN=29246;NFAM=1
chr20	23786588	23786597	chr20	23892699	23892709	293751	116.4	+	-	BND	LOW	293751_1	N	N[chr20:23892706[	293751_2	N	]chr20:23786593]N	SVTYPE=BND;POS=23786593;STRANDS=+-:13;CIPOS=-5,4;CIEND=-6,4;CIPOS95=0,0;CIEND95=0,0;MATEID=293751_2;EVENT=293751;SU=13;PE=6;SR=7;ALG=PROD;AF=3.419e-05;NSAMP=1;MSQ=116.4;RECLASSIFIED;AC=1;AN=29246;NFAM=1	SVTYPE=BND;POS=23892706;STRANDS=+-:13;CIPOS=-6,4;CIEND=-5,4;CIPOS95=0,0;CIEND95=0,0;MATEID=293751_1;EVENT=293751;SECONDARY;SU=13;PE=6;SR=7;ALG=PROD;AF=3.419e-05;NSAMP=1;MSQ=116.4;RECLASSIFIED;AC=1;AN=29246;NFAM=1
chr20	23800972	23800981	chr20	23801078	23801089	293753	176.84	+	-	DEL	PASS	293753	N	<DEL>	.	.	.	SVTYPE=DEL;POS=23800977;SVLEN=-107;END=23801084;STRANDS=+-:7;CIPOS=-5,4;CIEND=-6,5;CIPOS95=0,0;CIEND95=0,0;SU=7;PE=0;SR=7;ALG=PROD;AF=3.419e-05;NSAMP=1;MSQ=176.84;AC=1;AN=29246;NFAM=1	.
chr20	23813354	23813400	chr20	23813410	23813456	293755	393.35	+	-	BND	LOW	293755_1	N	N[chr20:23813432[	293755_2	N	]chr20:23813378]N	SVTYPE=BND;POS=23813378;STRANDS=+-:16;CIPOS=-24,22;CIEND=-21,25;CIPOS95=0,0;CIEND95=0,0;MATEID=293755_2;EVENT=293755;SU=16;PE=0;SR=16;ALG=PROD;AF=0.0001026;NSAMP=3;MSQ=131.03;RECLASSIFIED;AC=3;AN=29246;NFAM=3	SVTYPE=BND;POS=23813432;STRANDS=+-:16;CIPOS=-21,25;CIEND=-24,22;CIPOS95=0,0;CIEND95=0,0;MATEID=293755_1;EVENT=293755;SECONDARY;SU=16;PE=0;SR=16;ALG=PROD;AF=0.0001026;NSAMP=3;MSQ=131.03;RECLASSIFIED;AC=3;AN=29246;NFAM=3
chr20	23821537	23821546	chr20	23821592	23821601	293756	284.59	+	-	BND	LOW	293756_1	N	N[chr20:23821598[	293756_2	N	]chr20:23821542]N	SVTYPE=BND;POS=23821542;STRANDS=+-:7;CIPOS=-5,4;CIEND=-5,4;CIPOS95=0,0;CIEND95=0,0;MATEID=293756_2;EVENT=293756;SU=7;PE=0;SR=7;ALG=PROD;AF=0.0001026;NSAMP=3;MSQ=94.83;RECLASSIFIED;AC=3;AN=29246;NFAM=3	SVTYPE=BND;POS=23821598;STRANDS=+-:7;CIPOS=-5,4;CIEND=-5,4;CIPOS95=0,0;CIEND95=0,0;MATEID=293756_1;EVENT=293756;SECONDARY;SU=7;PE=0;SR=7;ALG=PROD;AF=0.0001026;NSAMP=3;MSQ=94.83;RECLASSIFIED;AC=3;AN=29246;NFAM=3
chr20	23823853	23823857	chr20	23826874	23826878	293757	788.39	+	-	DEL	PASS	293757	N	<DEL>	.	.	.	SVTYPE=DEL;POS=23823856;SVLEN=-3021;END=23826877;STRANDS=+-:31;CIPOS=-3,1;CIEND=-3,1;CIPOS95=0,0;CIEND95=0,0;SU=31;PE=17;SR=14;ALG=PROD;AF=3.419e-05;NSAMP=1;MSQ=788.39;AC=1;AN=29246;NFAM=1	.
chr20	23824685	23824737	chr20	23845781	23845824	500226	1663.35	-	+	DUP	PASS	500226	N	<DUP>	.	.	.	SVTYPE=DUP;POS=23824708;SVLEN=21095;END=23845803;STRANDS=-+:96;CIPOS=-23,29;CIEND=-22,21;CIPOS95=0,0;CIEND95=0,0;SU=96;PE=67;SR=29;ALG=PROD;AF=0.0001368;NSAMP=2;MSQ=831.37;AC=4;AN=29246;NFAM=2	.
chr20	23831334	23831353	chr20	23831415	23831434	293758	383.68	+	-	BND	LOW	293758_1	N	N[chr20:23831426[	293758_2	N	]chr20:23831344]N	SVTYPE=BND;POS=23831344;STRANDS=+-:10;CIPOS=-10,9;CIEND=-10,9;CIPOS95=0,0;CIEND95=0,0;MATEID=293758_2;EVENT=293758;SU=10;PE=0;SR=10;ALG=PROD;AF=6.839e-05;NSAMP=2;MSQ=191.84;RECLASSIFIED;AC=2;AN=29246;NFAM=2	SVTYPE=BND;POS=23831426;STRANDS=+-:10;CIPOS=-10,9;CIEND=-10,9;CIPOS95=0,0;CIEND95=0,0;MATEID=293758_1;EVENT=293758;SECONDARY;SU=10;PE=0;SR=10;ALG=PROD;AF=6.839e-05;NSAMP=2;MSQ=191.84;RECLASSIFIED;AC=2;AN=29246;NFAM=2
chr20	23834535	23834554	chr20	23853104	23853123	500227	492.2	-	+	DUP	PASS	500227	N	<DUP>	.	.	.	SVTYPE=DUP;POS=23834545;SVLEN=18569;END=23853114;STRANDS=-+:38;CIPOS=-10,9;CIEND=-10,9;CIPOS95=0,0;CIEND95=0,0;SU=38;PE=20;SR=18;ALG=PROD;AF=6.839e-05;NSAMP=1;MSQ=491.94;AC=2;AN=29246;NFAM=1	.
chr20	23840558	23840577	chr20	23840618	23840637	293759	275.8	+	-	BND	PASS	293759_1	N	N[chr20:23840629[	293759_2	N	]chr20:23840568]N	SVTYPE=BND;POS=23840568;STRANDS=+-:8;CIPOS=-10,9;CIEND=-10,9;CIPOS95=0,0;CIEND95=0,0;MATEID=293759_2;EVENT=293759;SU=8;PE=0;SR=8;ALG=PROD;AF=3.419e-05;NSAMP=1;MSQ=275.78;RECLASSIFIED;AC=1;AN=29246;NFAM=1	SVTYPE=BND;POS=23840629;STRANDS=+-:8;CIPOS=-10,9;CIEND=-10,9;CIPOS95=0,0;CIEND95=0,0;MATEID=293759_1;EVENT=293759;SECONDARY;SU=8;PE=0;SR=8;ALG=PROD;AF=3.419e-05;NSAMP=1;MSQ=275.78;RECLASSIFIED;AC=1;AN=29246;NFAM=1
chr20	23842393	23842400	chr20	23843669	23843676	293760	536.28	+	-	DEL	PASS	293760	N	<DEL>	.	.	.	SVTYPE=DEL;POS=23842397;SVLEN=-1276;END=23843673;STRANDS=+-:25;CIPOS=-4,3;CIEND=-4,3;CIPOS95=0,0;CIEND95=0,0;SU=25;PE=17;SR=8;ALG=PROD;AF=3.419e-05;NSAMP=1;MSQ=536.28;AC=1;AN=29246;NFAM=1	.
chr20	23845736	23845750	chr20	23846762	23846799	293761	2241.84	+	-	DEL	PASS	293761	N	<DEL>	.	.	.	SVTYPE=DEL;POS=23845741;SVLEN=-1050;END=23846791;STRANDS=+-:73;CIPOS=-5,9;CIEND=-29,8;CIPOS95=0,0;CIEND95=0,0;SU=73;PE=57;SR=16;ALG=PROD;AF=0.0001368;NSAMP=4;MSQ=388.84;AC=4;AN=29246;NFAM=4	.
chr20	23847958	23848355	chrX	50006931	50007389	58819	358.38	-	-	BND	LOW	58819_1	N	[chrX:50007380[N	58819_2	N	[chr20:23848307[N	SVTYPE=BND;POS=23848307;STRANDS=--:16;IMPRECISE;CIPOS=-348,49;CIEND=-448,10;CIPOS95=-33,33;CIEND95=-88,10;MATEID=58819_2;EVENT=58819;SU=16;PE=16;SR=0;ALG=PROD;AF=0.0005471;NSAMP=16;MSQ=19.81;AC=16;AN=29246;NFAM=16	SVTYPE=BND;POS=50007380;STRANDS=--:16;IMPRECISE;CIPOS=-448,10;CIEND=-348,49;CIPOS95=-88,10;CIEND95=-33,33;MATEID=58819_1;EVENT=58819;SECONDARY;SU=16;PE=16;SR=0;ALG=PROD;AF=0.0005471;NSAMP=16;MSQ=19.81;AC=16;AN=29246;NFAM=16
chr20	23848132	23848191	chr20	23848187	23848246	293762	841.4	+	-	BND	LOW	293762_1	N	N[chr20:23848218[	293762_2	N	]chr20:23848162]N	SVTYPE=BND;POS=23848162;STRANDS=+-:26;CIPOS=-30,29;CIEND=-30,29;CIPOS95=0,0;CIEND95=0,0;MATEID=293762_2;EVENT=293762;SU=26;PE=0;SR=26;ALG=PROD;AF=0.0001026;NSAMP=3;MSQ=148.61;RECLASSIFIED;AC=3;AN=29246;NFAM=2	SVTYPE=BND;POS=23848218;STRANDS=+-:26;CIPOS=-30,29;CIEND=-30,29;CIPOS95=0,0;CIEND95=0,0;MATEID=293762_1;EVENT=293762;SECONDARY;SU=26;PE=0;SR=26;ALG=PROD;AF=0.0001026;NSAMP=3;MSQ=148.61;RECLASSIFIED;AC=3;AN=29246;NFAM=2
chr20	23890325	23890334	chr20	23890414	23890423	293764	200.83	+	-	DEL	PASS	293764	N	<DEL>	.	.	.	SVTYPE=DEL;POS=23890330;SVLEN=-89;END=23890419;STRANDS=+-:7;CIPOS=-5,4;CIEND=-5,4;CIPOS95=0,0;CIEND95=0,0;SU=7;PE=0;SR=7;ALG=PROD;AF=3.419e-05;NSAMP=1;MSQ=200.82;AC=1;AN=29246;NFAM=1	.
chr20	23905208	23905227	chr20	23905277	23905296	293766	230.69	+	-	DEL	PASS	293766	N	<DEL>	.	.	.	SVTYPE=DEL;POS=23905218;SVLEN=-69;END=23905287;STRANDS=+-:8;CIPOS=-10,9;CIEND=-10,9;CIPOS95=0,0;CIEND95=0,0;SU=8;PE=0;SR=8;ALG=PROD;AF=3.419e-05;NSAMP=1;MSQ=230.69;AC=1;AN=29246;NFAM=1	.
chr20	23914011	23914535	chr20	23954187	23954543	500229	9.37	-	+	BND	LOW	500229_1	N	]chr20:23954197]N	500229_2	N	N[chr20:23914527[	SVTYPE=BND;POS=23914527;STRANDS=-+:6;IMPRECISE;CIPOS=-515,9;CIEND=-10,346;CIPOS95=-147,0;CIEND95=-1,80;MATEID=500229_2;EVENT=500229;SU=6;PE=6;SR=0;ALG=PROD;AF=6.839e-05;NSAMP=2;MSQ=4.56;RECLASSIFIED;AC=2;AN=29246;NFAM=2	SVTYPE=BND;POS=23954197;STRANDS=-+:6;IMPRECISE;CIPOS=-10,346;CIEND=-515,9;CIPOS95=-1,80;CIEND95=-147,0;MATEID=500229_1;EVENT=500229;SECONDARY;SU=6;PE=6;SR=0;ALG=PROD;AF=6.839e-05;NSAMP=2;MSQ=4.56;RECLASSIFIED;AC=2;AN=29246;NFAM=2
chr20	23914695	23915383	chr20	23953781	23954373	293768	17.89	+	-	BND	LOW	293768_1	N	N[chr20:23954365[	293768_2	N	]chr20:23914704]N	SVTYPE=BND;POS=23914704;STRANDS=+-:5;IMPRECISE;CIPOS=-9,679;CIEND=-583,9;CIPOS95=0,146;CIEND95=-103,2;MATEID=293768_2;EVENT=293768;SU=5;PE=5;SR=0;ALG=PROD;AF=3.419e-05;NSAMP=1;MSQ=17.85;RECLASSIFIED;AC=1;AN=29246;NFAM=1	SVTYPE=BND;POS=23954365;STRANDS=+-:5;IMPRECISE;CIPOS=-583,9;CIEND=-9,679;CIPOS95=-103,2;CIEND95=0,146;MATEID=293768_1;EVENT=293768;SECONDARY;SU=5;PE=5;SR=0;ALG=PROD;AF=3.419e-05;NSAMP=1;MSQ=17.85;RECLASSIFIED;AC=1;AN=29246;NFAM=1
chr20	23927266	23927307	chr20	23927420	23927461	293769	629.65	+	-	BND	PASS	293769_1	N	N[chr20:23927442[	293769_2	N	]chr20:23927287]N	SVTYPE=BND;POS=23927287;STRANDS=+-:24;CIPOS=-21,20;CIEND=-21,20;CIPOS95=0,0;CIEND95=0,0;MATEID=293769_2;EVENT=293769;SU=24;PE=0;SR=24;ALG=PROD;AF=6.839e-05;NSAMP=2;MSQ=314.67;RECLASSIFIED;AC=2;AN=29246;NFAM=2	SVTYPE=BND;POS=23927442;STRANDS=+-:24;CIPOS=-21,20;CIEND=-21,20;CIPOS95=0,0;CIEND95=0,0;MATEID=293769_1;EVENT=293769;SECONDARY;SU=24;PE=0;SR=24;ALG=PROD;AF=6.839e-05;NSAMP=2;MSQ=314.67;RECLASSIFIED;AC=2;AN=29246;NFAM=2
chr20	23938506	23939008	chrX	99383830	99384344	58905	795.29	-	-	BND	LOW	58905_1	N	[chrX:99384336[N	58905_2	N	[chr20:23939000[N	SVTYPE=BND;POS=23939000;STRANDS=--:64;IMPRECISE;CIPOS=-493,9;CIEND=-505,9;CIPOS95=-76,9;CIEND95=-79,9;MATEID=58905_2;EVENT=58905;SU=64;PE=64;SR=0;ALG=PROD;AF=0.00147;NSAMP=43;MSQ=13.73;AC=43;AN=29246;NFAM=43	SVTYPE=BND;POS=99384336;STRANDS=--:64;IMPRECISE;CIPOS=-505,9;CIEND=-493,9;CIPOS95=-79,9;CIEND95=-76,9;MATEID=58905_1;EVENT=58905;SECONDARY;SU=64;PE=64;SR=0;ALG=PROD;AF=0.00147;NSAMP=43;MSQ=13.73;AC=43;AN=29246;NFAM=43
chr20	23942638	23942655	chr20	23942899	23942913	293770	990446.0	+	-	BND	LOW	293770_1	N	N[chr20:23942910[	293770_2	N	]chr20:23942647]N	SVTYPE=BND;POS=23942647;STRANDS=+-:4;IMPRECISE;CIPOS=-9,8;CIEND=-10,4;CIPOS95=0,0;CIEND95=-1,0;MATEID=293770_2;EVENT=293770;SU=4;PE=0;SR=4;ALG=PROD;AF=0.3702;NSAMP=10828;MSQ=56.13;RECLASSIFIED;AC=10828;AN=29246;NFAM=10199	SVTYPE=BND;POS=23942910;STRANDS=+-:4;IMPRECISE;CIPOS=-10,4;CIEND=-9,8;CIPOS95=-1,0;CIEND95=0,0;MATEID=293770_1;EVENT=293770;SECONDARY;SU=4;PE=0;SR=4;ALG=PROD;AF=0.3702;NSAMP=10828;MSQ=56.13;RECLASSIFIED;AC=10828;AN=29246;NFAM=10199
chr20	23960618	23960623	chr20	23960701	23960706	293771	273.55	+	-	DEL	PASS	293771	N	<DEL>	.	.	.	SVTYPE=DEL;POS=23960621;SVLEN=-83;END=23960704;STRANDS=+-:11;CIPOS=-3,2;CIEND=-3,2;CIPOS95=0,0;CIEND95=0,0;SU=11;PE=0;SR=11;ALG=PROD;AF=3.419e-05;NSAMP=1;MSQ=269.71;AC=1;AN=29246;NFAM=1	.
chr20	23967882	23967941	chr20	23968012	23968071	293772	623.45	+	-	BND	PASS	293772_1	N	N[chr20:23968043[	293772_2	N	]chr20:23967912]N	SVTYPE=BND;POS=23967912;STRANDS=+-:18;CIPOS=-30,29;CIEND=-30,29;CIPOS95=0,0;CIEND95=0,0;MATEID=293772_2;EVENT=293772;SU=18;PE=0;SR=18;ALG=PROD;AF=3.419e-05;NSAMP=1;MSQ=170.76;RECLASSIFIED;AC=1;AN=29246;NFAM=1	SVTYPE=BND;POS=23968043;STRANDS=+-:18;CIPOS=-30,29;CIEND=-30,29;CIPOS95=0,0;CIEND95=0,0;MATEID=293772_1;EVENT=293772;SECONDARY;SU=18;PE=0;SR=18;ALG=PROD;AF=3.419e-05;NSAMP=1;MSQ=170.76;RECLASSIFIED;AC=1;AN=29246;NFAM=1
chr20	23969749	23969768	chr20	23975215	23975234	293773	698.41	+	-	DEL	PASS	293773	N	<DEL>	.	.	.	SVTYPE=DEL;POS=23969759;SVLEN=-5466;END=23975225;STRANDS=+-:12;CIPOS=-10,9;CIEND=-10,9;CIPOS95=0,0;CIEND95=0,0;SU=12;PE=0;SR=12;ALG=PROD;AF=3.419e-05;NSAMP=1;MSQ=698.41;AC=1;AN=29246;NFAM=1	.
chr20	23974828	23974828	chr20	23981190	23981190	579094	55480.4	+	+	INV	LOW	579094	N	<INV>	.	.	.	SVTYPE=INV;POS=23974828;SVLEN=6362;END=23981190;STRANDS=++:2778,--:11;CIPOS=0,0;CIEND=0,0;CIPOS95=0,0;CIEND95=0,0;SU=2789;PE=1223;SR=1566;ALG=PROD;AF=0.009574;NSAMP=280;MSQ=163.64;AC=280;AN=29246;NFAM=264	.
chr20	23974849	23974849	chr20	23981094	23981094	579093	50110.5	-	-	BND	LOW	579093_1	N	[chr20:23981095[N	579093_2	N	[chr20:23974850[N	SVTYPE=BND;POS=23974850;STRANDS=--:2952;CIPOS=0,0;CIEND=0,0;CIPOS95=0,0;CIEND95=0,0;MATEID=579093_2;EVENT=579093;SU=2952;PE=1567;SR=1385;ALG=PROD;AF=0.009129;NSAMP=267;MSQ=155.18;AC=267;AN=29246;NFAM=250	SVTYPE=BND;POS=23981095;STRANDS=--:2952;CIPOS=0,0;CIEND=0,0;CIPOS95=0,0;CIEND95=0,0;MATEID=579093_1;EVENT=579093;SECONDARY;SU=2952;PE=1567;SR=1385;ALG=PROD;AF=0.009129;NSAMP=267;MSQ=155.18;AC=267;AN=29246;NFAM=250
chr20	23982414	23982441	chr22	24246118	24246312	58629	8284.36	+	-	BND	LOW	58629_1	N	N[chr22:24246304[	58629_2	N	]chr20:23982421]N	SVTYPE=BND;POS=23982421;STRANDS=+-:861;IMPRECISE;CIPOS=-7,20;CIEND=-185,9;CIPOS95=-1,1;CIEND95=-4,4;MATEID=58629_2;EVENT=58629;SU=861;PE=861;SR=0;ALG=PROD;AF=0.009369;NSAMP=274;MSQ=26.6;AC=274;AN=29246;NFAM=273	SVTYPE=BND;POS=24246304;STRANDS=+-:861;IMPRECISE;CIPOS=-185,9;CIEND=-7,20;CIPOS95=-4,4;CIEND95=-1,1;MATEID=58629_1;EVENT=58629;SECONDARY;SU=861;PE=861;SR=0;ALG=PROD;AF=0.009369;NSAMP=274;MSQ=26.6;AC=274;AN=29246;NFAM=273
chr20	23986696	23986715	chr20	23996326	23996343	293774	152.73	+	-	DEL	PASS	293774	N	<DEL>	.	.	.	SVTYPE=DEL;POS=23986706;SVLEN=-9630;END=23996336;STRANDS=+-:8;IMPRECISE;CIPOS=-10,9;CIEND=-10,7;CIPOS95=-1,3;CIEND95=-3,0;SU=8;PE=7;SR=1;ALG=PROD;AF=3.419e-05;NSAMP=1;MSQ=152.73;AC=1;AN=29246;NFAM=1	.
chr20	23987734	23988275	chr22	24626250	24626673	58630	205.23	+	+	BND	LOW	58630_1	N	N]chr22:24626280]	58630_2	N	N]chr20:23987764]	SVTYPE=BND;POS=23987764;STRANDS=++:13;IMPRECISE;CIPOS=-30,511;CIEND=-30,393;CIPOS95=-30,144;CIEND95=-30,63;MATEID=58630_2;EVENT=58630;SU=13;PE=13;SR=0;ALG=PROD;AF=0.0002735;NSAMP=8;MSQ=15.36;AC=8;AN=29246;NFAM=8	SVTYPE=BND;POS=24626280;STRANDS=++:13;IMPRECISE;CIPOS=-30,393;CIEND=-30,511;CIPOS95=-30,63;CIEND95=-30,144;MATEID=58630_1;EVENT=58630;SECONDARY;SU=13;PE=13;SR=0;ALG=PROD;AF=0.0002735;NSAMP=8;MSQ=15.36;AC=8;AN=29246;NFAM=8
chr20	23987878	23988119	chr22	21281790	21281840	58615	1217.21	-	+	BND	LOW	58615_1	N	]chr22:21281820]N	58615_2	N	N[chr20:23988091[	SVTYPE=BND;POS=23988091;STRANDS=-+:10;IMPRECISE;CIPOS=-212,29;CIEND=-30,20;CIPOS95=-29,29;CIEND95=-2,2;MATEID=58615_2;EVENT=58615;SU=10;PE=10;SR=0;ALG=PROD;AF=0.00171;NSAMP=50;MSQ=19.28;AC=50;AN=29246;NFAM=49	SVTYPE=BND;POS=21281820;STRANDS=-+:10;IMPRECISE;CIPOS=-30,20;CIEND=-212,29;CIPOS95=-2,2;CIEND95=-29,29;MATEID=58615_1;EVENT=58615;SECONDARY;SU=10;PE=10;SR=0;ALG=PROD;AF=0.00171;NSAMP=50;MSQ=19.28;AC=50;AN=29246;NFAM=49
chr20	23987925	23987999	chr22	24659977	24660075	58631	185802.0	-	-	BND	LOW	58631_1	N	[chr22:24660069[N	58631_2	N	[chr20:23987995[N	SVTYPE=BND;POS=23987995;STRANDS=--:9960;IMPRECISE;CIPOS=-69,5;CIEND=-91,7;CIPOS95=-1,1;CIEND95=-1,1;MATEID=58631_2;EVENT=58631;SU=9960;PE=9960;SR=0;ALG=PROD;AF=0.06141;NSAMP=1796;MSQ=38.22;AC=1796;AN=29246;NFAM=1619	SVTYPE=BND;POS=24660069;STRANDS=--:9960;IMPRECISE;CIPOS=-91,7;CIEND=-69,5;CIPOS95=-1,1;CIEND95=-1,1;MATEID=58631_1;EVENT=58631;SECONDARY;SU=9960;PE=9960;SR=0;ALG=PROD;AF=0.06141;NSAMP=1796;MSQ=38.22;AC=1796;AN=29246;NFAM=1619
chr20	23988059	23988468	chr22	21281167	21281653	58616	1386.29	-	+	BND	LOW	58616_1	N	]chr22:21281192]N	58616_2	N	N[chr20:23988440[	SVTYPE=BND;POS=23988440;STRANDS=-+:8;IMPRECISE;CIPOS=-380,29;CIEND=-25,461;CIPOS95=-101,29;CIEND95=-25,175;MATEID=58616_2;EVENT=58616;SU=8;PE=8;SR=0;ALG=PROD;AF=0.001368;NSAMP=40;MSQ=31.77;AC=40;AN=29246;NFAM=40	SVTYPE=BND;POS=21281192;STRANDS=-+:8;IMPRECISE;CIPOS=-25,461;CIEND=-380,29;CIPOS95=-25,175;CIEND95=-101,29;MATEID=58616_1;EVENT=58616;SECONDARY;SU=8;PE=8;SR=0;ALG=PROD;AF=0.001368;NSAMP=40;MSQ=31.77;AC=40;AN=29246;NFAM=40
chr20	23988066	23988207	chr22	24661250	24661408	58632	376886.0	+	+	BND	LOW	58632_1	N	N]chr22:24661255]	58632_2	N	N]chr20:23988071]	SVTYPE=BND;POS=23988071;STRANDS=++:13799;IMPRECISE;CIPOS=-5,136;CIEND=-5,153;CIPOS95=-2,2;CIEND95=-4,4;MATEID=58632_2;EVENT=58632;SU=13799;PE=13799;SR=0;ALG=PROD;AF=0.141;NSAMP=4123;MSQ=42.55;AC=4123;AN=29246;NFAM=3776	SVTYPE=BND;POS=24661255;STRANDS=++:13799;IMPRECISE;CIPOS=-5,153;CIEND=-5,136;CIPOS95=-4,4;CIEND95=-2,2;MATEID=58632_1;EVENT=58632;SECONDARY;SU=13799;PE=13799;SR=0;ALG=PROD;AF=0.141;NSAMP=4123;MSQ=42.55;AC=4123;AN=29246;NFAM=3776
chr20	23989465	23989783	chr20	23991740	23992126	500231	320.25	-	+	BND	LOW	500231_1	N	]chr20:23991790]N	500231_2	N	N[chr20:23989738[	SVTYPE=BND;POS=23989738;STRANDS=-+:45;IMPRECISE;CIPOS=-272,46;CIEND=-50,336;CIPOS95=-38,38;CIEND95=-50,60;MATEID=500231_2;EVENT=500231;SU=45;PE=45;SR=0;ALG=PROD;AF=6.839e-05;NSAMP=2;MSQ=32.72;RECLASSIFIED;AC=2;AN=29246;NFAM=2	SVTYPE=BND;POS=23991790;STRANDS=-+:45;IMPRECISE;CIPOS=-50,336;CIEND=-272,46;CIPOS95=-50,60;CIEND95=-38,38;MATEID=500231_1;EVENT=500231;SECONDARY;SU=45;PE=45;SR=0;ALG=PROD;AF=6.839e-05;NSAMP=2;MSQ=32.72;RECLASSIFIED;AC=2;AN=29246;NFAM=2
chr20	23989529	23990541	chr20	23990333	23991552	293775	4362.49	+	-	BND	LOW	293775_1	N	N[chr20:23991524[	293775_2	N	]chr20:23989559]N	SVTYPE=BND;POS=23989559;STRANDS=+-:10;IMPRECISE;CIPOS=-30,982;CIEND=-1190,29;CIPOS95=-30,559;CIEND95=-720,29;MATEID=293775_2;EVENT=293775;SU=10;PE=10;SR=0;ALG=SUM;AF=0.001128;NSAMP=33;MSQ=94.27;RECLASSIFIED;AC=33;AN=29246;NFAM=32	SVTYPE=BND;POS=23991524;STRANDS=+-:10;IMPRECISE;CIPOS=-1190,29;CIEND=-30,982;CIPOS95=-720,29;CIEND95=-30,559;MATEID=293775_1;EVENT=293775;SECONDARY;SU=10;PE=10;SR=0;ALG=SUM;AF=0.001128;NSAMP=33;MSQ=94.27;RECLASSIFIED;AC=33;AN=29246;NFAM=32
chr20	24001452	24001471	chr20	24004059	24004078	293777	152.66	+	-	DEL	PASS	293777	N	<DEL>	.	.	.	SVTYPE=DEL;POS=24001462;SVLEN=-2607;END=24004069;STRANDS=+-:9;CIPOS=-10,9;CIEND=-10,9;CIPOS95=0,0;CIEND95=0,0;SU=9;PE=3;SR=6;ALG=PROD;AF=3.419e-05;NSAMP=1;MSQ=152.66;AC=1;AN=29246;NFAM=1	.
chr20	24002931	24003035	chr20	24003204	24003295	293779	8420.74	+	-	BND	LOW	293779_1	N	N[chr20:24003249[	293779_2	N	]chr20:24003007]N	SVTYPE=BND;POS=24003007;STRANDS=+-:18;IMPRECISE;CIPOS=-76,28;CIEND=-44,47;CIPOS95=-49,28;CIEND95=-6,6;MATEID=293779_2;EVENT=293779;SU=18;PE=0;SR=18;ALG=SUM;AF=0.007522;NSAMP=220;MSQ=30.42;RECLASSIFIED;AC=220;AN=29246;NFAM=220	SVTYPE=BND;POS=24003249;STRANDS=+-:18;IMPRECISE;CIPOS=-44,47;CIEND=-76,28;CIPOS95=-6,6;CIEND95=-49,28;MATEID=293779_1;EVENT=293779;SECONDARY;SU=18;PE=0;SR=18;ALG=SUM;AF=0.007522;NSAMP=220;MSQ=30.42;RECLASSIFIED;AC=220;AN=29246;NFAM=220
chr20	24002972	24002983	chr20	24003034	24003045	293778	166.23	+	-	BND	LOW	293778_1	N	N[chr20:24003041[	293778_2	N	]chr20:24002978]N	SVTYPE=BND;POS=24002978;STRANDS=+-:6;CIPOS=-6,5;CIEND=-6,5;CIPOS95=0,0;CIEND95=0,0;MATEID=293778_2;EVENT=293778;SU=6;PE=0;SR=6;ALG=PROD;AF=0.0001026;NSAMP=3;MSQ=54.99;RECLASSIFIED;AC=3;AN=29246;NFAM=3	SVTYPE=BND;POS=24003041;STRANDS=+-:6;CIPOS=-6,5;CIEND=-6,5;CIPOS95=0,0;CIEND95=0,0;MATEID=293778_1;EVENT=293778;SECONDARY;SU=6;PE=0;SR=6;ALG=PROD;AF=0.0001026;NSAMP=3;MSQ=54.99;RECLASSIFIED;AC=3;AN=29246;NFAM=3
chr20	24021523	24021540	chrX	38759379	38759396	58806	62.93	-	+	BND	LOW	58806_1	N	]chrX:38759388]N	58806_2	N	N[chr20:24021533[	SVTYPE=BND;POS=24021533;STRANDS=-+:4;CIPOS=-9,8;CIEND=-9,8;CIPOS95=0,0;CIEND95=0,0;MATEID=58806_2;EVENT=58806;SU=4;PE=0;SR=4;ALG=PROD;AF=3.419e-05;NSAMP=1;MSQ=62.93;AC=1;AN=29246;NFAM=1	SVTYPE=BND;POS=38759388;STRANDS=-+:4;CIPOS=-9,8;CIEND=-9,8;CIPOS95=0,0;CIEND95=0,0;MATEID=58806_1;EVENT=58806;SECONDARY;SU=4;PE=0;SR=4;ALG=PROD;AF=3.419e-05;NSAMP=1;MSQ=62.93;AC=1;AN=29246;NFAM=1
chr20	24045226	24045241	chr20	24114283	24114297	500232	76.89	-	+	DUP	PASS	500232	N	<DUP>	.	.	.	SVTYPE=DUP;POS=24045235;SVLEN=69058;END=24114293;STRANDS=-+:13;IMPRECISE;CIPOS=-9,6;CIEND=-10,4;CIPOS95=0,0;CIEND95=-1,0;SU=13;PE=9;SR=4;ALG=PROD;AF=3.419e-05;NSAMP=1;MSQ=76.54;AC=1;AN=29246;NFAM=1	.
chr20	24045523	24045542	chr20	24045626	24045632	293783	80.71	+	-	BND	LOW	293783_1	N	N[chr20:24045627[	293783_2	N	]chr20:24045533]N	SVTYPE=BND;POS=24045533;STRANDS=+-:13;CIPOS=-10,9;CIEND=0,6;CIPOS95=0,0;CIEND95=0,0;MATEID=293783_2;EVENT=293783;SU=13;PE=0;SR=13;ALG=PROD;AF=3.419e-05;NSAMP=1;MSQ=80.71;RECLASSIFIED;AC=1;AN=29246;NFAM=1	SVTYPE=BND;POS=24045627;STRANDS=+-:13;CIPOS=0,6;CIEND=-10,9;CIPOS95=0,0;CIEND95=0,0;MATEID=293783_1;EVENT=293783;SECONDARY;SU=13;PE=0;SR=13;ALG=PROD;AF=3.419e-05;NSAMP=1;MSQ=80.71;RECLASSIFIED;AC=1;AN=29246;NFAM=1
chr20	24048133	24048179	chr20	24048214	24048263	293784	485.56	+	-	BND	LOW	293784_1	N	N[chr20:24048240[	293784_2	N	]chr20:24048157]N	SVTYPE=BND;POS=24048157;STRANDS=+-:17;CIPOS=-24,22;CIEND=-25,24;CIPOS95=0,0;CIEND95=0,0;MATEID=293784_2;EVENT=293784;SU=17;PE=0;SR=17;ALG=PROD;AF=3.419e-05;NSAMP=1;MSQ=200.82;RECLASSIFIED;AC=1;AN=29246;NFAM=1	SVTYPE=BND;POS=24048240;STRANDS=+-:17;CIPOS=-25,24;CIEND=-24,22;CIPOS95=0,0;CIEND95=0,0;MATEID=293784_1;EVENT=293784;SECONDARY;SU=17;PE=0;SR=17;ALG=PROD;AF=3.419e-05;NSAMP=1;MSQ=200.82;RECLASSIFIED;AC=1;AN=29246;NFAM=1
chr20	24055358	24055365	chr20	24058650	24058656	293785	452.56	+	-	DEL	PASS	293785	N	<DEL>	.	.	.	SVTYPE=DEL;POS=24055362;SVLEN=-3292;END=24058654;STRANDS=+-:20;CIPOS=-4,3;CIEND=-4,2;CIPOS95=0,0;CIEND95=0,0;SU=20;PE=11;SR=9;ALG=PROD;AF=3.419e-05;NSAMP=1;MSQ=452.56;AC=1;AN=29246;NFAM=1	.
chr20	24057104	24057123	chr20	24057186	24057205	293786	1579.66	+	-	DEL	PASS	293786	N	<DEL>	.	.	.	SVTYPE=DEL;POS=24057114;SVLEN=-82;END=24057196;STRANDS=+-:57;CIPOS=-10,9;CIEND=-10,9;CIPOS95=0,0;CIEND95=0,0;SU=57;PE=0;SR=57;ALG=PROD;AF=0.0001026;NSAMP=3;MSQ=432.64;AC=3;AN=29246;NFAM=2	.
chr20	24057712	24057728	chr20	24058072	24058089	293787	397.44	+	-	BND	LOW	293787_1	N	N[chr20:24058082[	293787_2	N	]chr20:24057722]N	SVTYPE=BND;POS=24057722;STRANDS=+-:4;IMPRECISE;CIPOS=-10,6;CIEND=-9,8;CIPOS95=-1,0;CIEND95=0,0;MATEID=293787_2;EVENT=293787;SU=4;PE=0;SR=4;ALG=PROD;AF=0.0005129;NSAMP=15;MSQ=19.41;RECLASSIFIED;AC=15;AN=29246;NFAM=15	SVTYPE=BND;POS=24058082;STRANDS=+-:4;IMPRECISE;CIPOS=-9,8;CIEND=-10,6;CIPOS95=0,0;CIEND95=-1,0;MATEID=293787_1;EVENT=293787;SECONDARY;SU=4;PE=0;SR=4;ALG=PROD;AF=0.0005129;NSAMP=15;MSQ=19.41;RECLASSIFIED;AC=15;AN=29246;NFAM=15
chr20	24063178	24063197	chr20	24155402	24155407	500233	165.45	-	+	DUP	PASS	500233	N	<DUP>	.	.	.	SVTYPE=DUP;POS=24063188;SVLEN=92217;END=24155405;STRANDS=-+:18;CIPOS=-10,9;CIEND=-3,2;CIPOS95=0,0;CIEND95=0,0;SU=18;PE=9;SR=9;ALG=PROD;AF=3.419e-05;NSAMP=1;MSQ=164.83;AC=1;AN=29246;NFAM=1	.
chr20	24073776	24073786	chr20	24076924	24076943	293788	275.65	+	-	DEL	PASS	293788	N	<DEL>	.	.	.	SVTYPE=DEL;POS=24073781;SVLEN=-3153;END=24076934;STRANDS=+-:15;IMPRECISE;CIPOS=-5,5;CIEND=-10,9;CIPOS95=-1,0;CIEND95=0,0;SU=15;PE=10;SR=5;ALG=PROD;AF=3.419e-05;NSAMP=1;MSQ=275.65;AC=1;AN=29246;NFAM=1	.
chr20	24076265	24076284	chr20	24079425	24079444	293789	203.64	+	-	DEL	PASS	293789	N	<DEL>	.	.	.	SVTYPE=DEL;POS=24076275;SVLEN=-3160;END=24079435;STRANDS=+-:12;CIPOS=-10,9;CIEND=-10,9;CIPOS95=0,0;CIEND95=0,0;SU=12;PE=7;SR=5;ALG=PROD;AF=3.419e-05;NSAMP=1;MSQ=203.64;AC=1;AN=29246;NFAM=1	.
chr20	24092051	24092068	chr20	24092168	24092185	293791	4.61	+	-	BND	LOW	293791_1	N	N[chr20:24092178[	293791_2	N	]chr20:24092060]N	SVTYPE=BND;POS=24092060;STRANDS=+-:4;CIPOS=-9,8;CIEND=-9,8;CIPOS95=0,0;CIEND95=0,0;MATEID=293791_2;EVENT=293791;SU=4;PE=0;SR=4;ALG=PROD;AF=3.419e-05;NSAMP=1;MSQ=4.6;RECLASSIFIED;AC=1;AN=29246;NFAM=1	SVTYPE=BND;POS=24092178;STRANDS=+-:4;CIPOS=-9,8;CIEND=-9,8;CIPOS95=0,0;CIEND95=0,0;MATEID=293791_1;EVENT=293791;SECONDARY;SU=4;PE=0;SR=4;ALG=PROD;AF=3.419e-05;NSAMP=1;MSQ=4.6;RECLASSIFIED;AC=1;AN=29246;NFAM=1
chr20	24097970	24097989	chr20	24098155	24098174	293793	147.02	+	-	BND	LOW	293793_1	N	N[chr20:24098166[	293793_2	N	]chr20:24097980]N	SVTYPE=BND;POS=24097980;STRANDS=+-:5;CIPOS=-10,9;CIEND=-10,9;CIPOS95=0,0;CIEND95=0,0;MATEID=293793_2;EVENT=293793;SU=5;PE=0;SR=5;ALG=PROD;AF=6.839e-05;NSAMP=2;MSQ=73.11;RECLASSIFIED;AC=2;AN=29246;NFAM=2	SVTYPE=BND;POS=24098166;STRANDS=+-:5;CIPOS=-10,9;CIEND=-10,9;CIPOS95=0,0;CIEND95=0,0;MATEID=293793_1;EVENT=293793;SECONDARY;SU=5;PE=0;SR=5;ALG=PROD;AF=6.839e-05;NSAMP=2;MSQ=73.11;RECLASSIFIED;AC=2;AN=29246;NFAM=2
chr20	24106851	24106857	chr20	24106997	24107010	293794	1514.01	+	-	DEL	PASS	293794	N	<DEL>	.	.	.	SVTYPE=DEL;POS=24106855;SVLEN=-146;END=24107001;STRANDS=+-:69;CIPOS=-4,2;CIEND=-4,9;CIPOS95=0,0;CIEND95=0,0;SU=69;PE=2;SR=67;ALG=PROD;AF=6.839e-05;NSAMP=2;MSQ=286.21;AC=2;AN=29246;NFAM=2	.
chr20	24121645	24121664	chr20	24121940	24121959	293795	839.8	+	-	DEL	PASS	293795	N	<DEL>	.	.	.	SVTYPE=DEL;POS=24121655;SVLEN=-295;END=24121950;STRANDS=+-:19;CIPOS=-10,9;CIEND=-10,9;CIPOS95=0,0;CIEND95=0,0;SU=19;PE=2;SR=17;ALG=PROD;AF=0.0001026;NSAMP=3;MSQ=278.63;AC=3;AN=29246;NFAM=3	.
chr20	24126941	24126960	chr20	24127009	24127028	293796	266.83	+	-	BND	PASS	293796_1	N	N[chr20:24127020[	293796_2	N	]chr20:24126951]N	SVTYPE=BND;POS=24126951;STRANDS=+-:10;CIPOS=-10,9;CIEND=-10,9;CIPOS95=0,0;CIEND95=0,0;MATEID=293796_2;EVENT=293796;SU=10;PE=0;SR=10;ALG=PROD;AF=3.419e-05;NSAMP=1;MSQ=266.83;RECLASSIFIED;AC=1;AN=29246;NFAM=1	SVTYPE=BND;POS=24127020;STRANDS=+-:10;CIPOS=-10,9;CIEND=-10,9;CIPOS95=0,0;CIEND95=0,0;MATEID=293796_1;EVENT=293796;SECONDARY;SU=10;PE=0;SR=10;ALG=PROD;AF=3.419e-05;NSAMP=1;MSQ=266.83;RECLASSIFIED;AC=1;AN=29246;NFAM=1
chr20	24168763	24168782	chr20	24172954	24172973	500234	204.51	-	+	DUP	PASS	500234	N	<DUP>	.	.	.	SVTYPE=DUP;POS=24168773;SVLEN=4191;END=24172964;STRANDS=-+:20;CIPOS=-10,9;CIEND=-10,9;CIPOS95=0,0;CIEND95=0,0;SU=20;PE=9;SR=11;ALG=PROD;AF=6.839e-05;NSAMP=1;MSQ=203.98;AC=2;AN=29246;NFAM=1	.
chr20	24207834	24208234	chr20	24208592	24209038	500236	43641.3	-	+	BND	LOW	500236_1	N	]chr20:24208602]N	500236_2	N	N[chr20:24208226[	SVTYPE=BND;POS=24208226;STRANDS=-+:4;IMPRECISE;CIPOS=-391,9;CIEND=-10,436;CIPOS95=-116,2;CIEND95=-1,131;MATEID=500236_2;EVENT=500236;SU=4;PE=4;SR=0;ALG=PROD;AF=0.05628;NSAMP=1646;MSQ=19.84;RECLASSIFIED;AC=1646;AN=29246;NFAM=1642	SVTYPE=BND;POS=24208602;STRANDS=-+:4;IMPRECISE;CIPOS=-10,436;CIEND=-391,9;CIPOS95=-1,131;CIEND95=-116,2;MATEID=500236_1;EVENT=500236;SECONDARY;SU=4;PE=4;SR=0;ALG=PROD;AF=0.05628;NSAMP=1646;MSQ=19.84;RECLASSIFIED;AC=1646;AN=29246;NFAM=1642
chr20	24207909	24207926	chr20	24208389	24208406	293799	941.72	+	-	BND	LOW	293799_1	N	N[chr20:24208399[	293799_2	N	]chr20:24207918]N	SVTYPE=BND;POS=24207918;STRANDS=+-:4;CIPOS=-9,8;CIEND=-9,8;CIPOS95=0,0;CIEND95=0,0;MATEID=293799_2;EVENT=293799;SU=4;PE=0;SR=4;ALG=PROD;AF=0.0009232;NSAMP=27;MSQ=17.19;RECLASSIFIED;AC=27;AN=29246;NFAM=27	SVTYPE=BND;POS=24208399;STRANDS=+-:4;CIPOS=-9,8;CIEND=-9,8;CIPOS95=0,0;CIEND95=0,0;MATEID=293799_1;EVENT=293799;SECONDARY;SU=4;PE=0;SR=4;ALG=PROD;AF=0.0009232;NSAMP=27;MSQ=17.19;RECLASSIFIED;AC=27;AN=29246;NFAM=27
chr20	24210846	24210903	chr20	24210953	24211010	293800	498.81	+	-	BND	LOW	293800_1	N	N[chr20:24210983[	293800_2	N	]chr20:24210875]N	SVTYPE=BND;POS=24210875;STRANDS=+-:17;CIPOS=-29,28;CIEND=-29,28;CIPOS95=0,0;CIEND95=0,0;MATEID=293800_2;EVENT=293800;SU=17;PE=0;SR=17;ALG=PROD;AF=3.419e-05;NSAMP=1;MSQ=392.76;RECLASSIFIED;AC=1;AN=29246;NFAM=1	SVTYPE=BND;POS=24210983;STRANDS=+-:17;CIPOS=-29,28;CIEND=-29,28;CIPOS95=0,0;CIEND95=0,0;MATEID=293800_1;EVENT=293800;SECONDARY;SU=17;PE=0;SR=17;ALG=PROD;AF=3.419e-05;NSAMP=1;MSQ=392.76;RECLASSIFIED;AC=1;AN=29246;NFAM=1
chr20	24210882	24210900	chrX	113183251	113183268	58927	106629.0	-	+	BND	LOW	58927_1	N	]chrX:113183260]N	58927_2	N	N[chr20:24210892[	SVTYPE=BND;POS=24210892;STRANDS=-+:16;IMPRECISE;CIPOS=-9,9;CIEND=-9,8;CIPOS95=-1,1;CIEND95=0,0;MATEID=58927_2;EVENT=58927;SU=16;PE=0;SR=16;ALG=PROD;AF=0.07659;NSAMP=2237;MSQ=28.74;AC=2240;AN=29246;NFAM=2168	SVTYPE=BND;POS=113183260;STRANDS=-+:16;IMPRECISE;CIPOS=-9,8;CIEND=-9,9;CIPOS95=0,0;CIEND95=-1,1;MATEID=58927_1;EVENT=58927;SECONDARY;SU=16;PE=0;SR=16;ALG=PROD;AF=0.07659;NSAMP=2237;MSQ=28.74;AC=2240;AN=29246;NFAM=2168
chr20	24213930	24214640	chrX	11713265	11714046	58743	51965.0	+	+	BND	LOW	58743_1	N	N]chrX:11713315]	58743_2	N	N]chr20:24213995]	SVTYPE=BND;POS=24213995;STRANDS=++:39;IMPRECISE;CIPOS=-65,645;CIEND=-50,731;CIPOS95=-65,135;CIEND95=-50,190;MATEID=58743_2;EVENT=58743;SU=39;PE=39;SR=0;ALG=SUM;AF=0.03074;NSAMP=897;MSQ=36.29;AC=899;AN=29246;NFAM=874	SVTYPE=BND;POS=11713315;STRANDS=++:39;IMPRECISE;CIPOS=-50,731;CIEND=-65,645;CIPOS95=-50,190;CIEND95=-65,135;MATEID=58743_1;EVENT=58743;SECONDARY;SU=39;PE=39;SR=0;ALG=SUM;AF=0.03074;NSAMP=897;MSQ=36.29;AC=899;AN=29246;NFAM=874
chr20	24231155	24231164	chr20	24231768	24231774	293802	257.75	+	-	DEL	PASS	293802	N	<DEL>	.	.	.	SVTYPE=DEL;POS=24231161;SVLEN=-607;END=24231768;STRANDS=+-:13;CIPOS=-6,3;CIEND=0,6;CIPOS95=0,0;CIEND95=0,0;SU=13;PE=5;SR=8;ALG=PROD;AF=3.42e-05;NSAMP=1;MSQ=257.68;AC=1;AN=29242;NFAM=1	.
chr20	24233258	24233263	chr20	24236001	24236020	293803	566.53	+	-	DEL	PASS	293803	N	<DEL>	.	.	.	SVTYPE=DEL;POS=24233261;SVLEN=-2750;END=24236011;STRANDS=+-:22;CIPOS=-3,2;CIEND=-10,9;CIPOS95=0,0;CIEND95=0,0;SU=22;PE=12;SR=10;ALG=PROD;AF=3.419e-05;NSAMP=1;MSQ=566.53;AC=1;AN=29246;NFAM=1	.
chr20	24238395	24238816	chr20	24240344	24240766	293804	65.88	+	-	DEL	PASS	293804	N	<DEL>	.	.	.	SVTYPE=DEL;POS=24238405;SVLEN=-2352;END=24240757;STRANDS=+-:5;IMPRECISE;CIPOS=-10,411;CIEND=-413,9;CIPOS95=-2,115;CIEND95=-121,1;SU=5;PE=5;SR=0;ALG=PROD;AF=3.419e-05;NSAMP=1;MSQ=65.88;AC=1;AN=29246;NFAM=1	.
chr20	24253273	24253275	chr20	24256046	24256048	293805	20728.1	+	-	BND	PASS	293805_1	N	N[chr20:24256049[	293805_2	N	]chr20:24253274]N	SVTYPE=BND;POS=24253274;STRANDS=+-:895;CIPOS=-1,1;CIEND=-2,0;CIPOS95=0,0;CIEND95=0,0;MATEID=293805_2;EVENT=293805;SU=895;PE=533;SR=362;ALG=PROD;AF=0.001265;NSAMP=37;MSQ=420.3;RECLASSIFIED;AC=37;AN=29246;NFAM=36	SVTYPE=BND;POS=24256049;STRANDS=+-:895;CIPOS=-2,0;CIEND=-1,1;CIPOS95=0,0;CIEND95=0,0;MATEID=293805_1;EVENT=293805;SECONDARY;SU=895;PE=533;SR=362;ALG=PROD;AF=0.001265;NSAMP=37;MSQ=420.3;RECLASSIFIED;AC=37;AN=29246;NFAM=36
chr20	24268823	24268869	chr20	24269616	24269667	293806	181416.0	+	-	DEL	PASS	293806	N	<DEL>	.	.	.	SVTYPE=DEL;POS=24268843;SVLEN=-798;END=24269641;STRANDS=+-:40;IMPRECISE;CIPOS=-20,26;CIEND=-25,26;CIPOS95=-2,2;CIEND95=-1,1;SU=40;PE=38;SR=2;ALG=PROD;AF=0.02199;NSAMP=628;MSQ=230.74;MEDGQR=3.1;Q10GQR=2.72;AC=643;AN=29246;NFAM=612	.
chr20	24288118	24288129	chr20	24288340	24288351	293807	900.67	+	-	DEL	PASS	293807	N	<DEL>	.	.	.	SVTYPE=DEL;POS=24288124;SVLEN=-222;END=24288346;STRANDS=+-:6;CIPOS=-6,5;CIEND=-6,5;CIPOS95=0,0;CIEND95=0,0;SU=6;PE=0;SR=6;ALG=PROD;AF=6.839e-05;NSAMP=2;MSQ=449.58;AC=2;AN=29246;NFAM=2	.
chr20	24288974	24288974	chr20	24289193	24289193	293808	612356.0	+	-	MEI	PASS	293808	N	<DEL:ME:SINE|Alu|AluYa5>	.	.	.	SVTYPE=MEI;POS=24288974;SVLEN=-219;END=24289193;STRANDS=+-:21684;CIPOS=0,0;CIEND=0,0;CIPOS95=0,0;CIEND95=0,0;SU=21684;PE=775;SR=20909;ALG=PROD;AF=0.05102;NSAMP=1454;MSQ=321.97;MEDGQR=3.71;Q10GQR=3.44;AC=1492;AN=29246;NFAM=1398	.
chr20	24313630	24313634	chr20	24328754	24328757	500238	247.14	-	+	DUP	PASS	500238	N	<DUP>	.	.	.	SVTYPE=DUP;POS=24313633;SVLEN=15123;END=24328756;STRANDS=-+:25;CIPOS=-3,1;CIEND=-2,1;CIPOS95=0,0;CIEND95=0,0;SU=25;PE=12;SR=13;ALG=PROD;AF=3.419e-05;NSAMP=1;MSQ=246.87;AC=1;AN=29246;NFAM=1	.
chr20	24318595	24318638	chr20	24322670	24322729	293809	1489.68	+	-	DEL	PASS	293809	N	<DEL>	.	.	.	SVTYPE=DEL;POS=24318617;SVLEN=-4083;END=24322700;STRANDS=+-:65;CIPOS=-22,21;CIEND=-30,29;CIPOS95=0,0;CIEND95=0,0;SU=65;PE=39;SR=26;ALG=PROD;AF=6.839e-05;NSAMP=2;MSQ=744.84;AC=2;AN=29246;NFAM=2	.
chr20	24320783	24320825	chr20	24334018	24334063	500239	813.51	-	+	DUP	PASS	500239	N	<DUP>	.	.	.	SVTYPE=DUP;POS=24320805;SVLEN=13236;END=24334041;STRANDS=-+:66;CIPOS=-22,20;CIEND=-23,22;CIPOS95=0,0;CIEND95=0,0;SU=66;PE=38;SR=28;ALG=PROD;AF=0.0001368;NSAMP=2;MSQ=406.56;AC=4;AN=29246;NFAM=2	.
chr20	24325565	24325584	chr20	24325828	24325843	500240	49.82	-	+	DUP	PASS	500240	N	<DUP>	.	.	.	SVTYPE=DUP;POS=24325575;SVLEN=260;END=24325835;STRANDS=-+:6;CIPOS=-10,9;CIEND=-7,8;CIPOS95=0,0;CIEND95=0,0;SU=6;PE=2;SR=4;ALG=PROD;AF=3.419e-05;NSAMP=1;MSQ=46.67;AC=1;AN=29246;NFAM=1	.
chr20	24327364	24327422	chr20	24331563	24331606	500241	614.72	-	+	DUP	PASS	500241	N	<DUP>	.	.	.	SVTYPE=DUP;POS=24327394;SVLEN=4191;END=24331585;STRANDS=-+:60;CIPOS=-30,28;CIEND=-22,21;CIPOS95=0,0;CIEND95=0,0;SU=60;PE=33;SR=27;ALG=PROD;AF=6.839e-05;NSAMP=2;MSQ=307.18;AC=2;AN=29246;NFAM=2	.
chr20	24342993	24342998	chr20	24346228	24346231	293812	812.25	+	-	DEL	PASS	293812	N	<DEL>	.	.	.	SVTYPE=DEL;POS=24342996;SVLEN=-3235;END=24346231;STRANDS=+-:34;CIPOS=-3,2;CIEND=-3,0;CIPOS95=0,0;CIEND95=0,0;SU=34;PE=23;SR=11;ALG=PROD;AF=3.419e-05;NSAMP=1;MSQ=812.25;AC=1;AN=29246;NFAM=1	.
chr20	24348823	24348838	chr20	24351998	24352015	293813	3272.52	+	-	BND	LOW	293813_1	N	N[chr20:24352009[	293813_2	N	]chr20:24348829]N	SVTYPE=BND;POS=24348829;STRANDS=+-:112;CIPOS=-6,9;CIEND=-10,7;CIPOS95=0,0;CIEND95=0,0;MATEID=293813_2;EVENT=293813;SU=112;PE=92;SR=20;ALG=PROD;AF=0.0004103;NSAMP=12;MSQ=228.19;RECLASSIFIED;AC=12;AN=29246;NFAM=12	SVTYPE=BND;POS=24352009;STRANDS=+-:112;CIPOS=-10,7;CIEND=-6,9;CIPOS95=0,0;CIEND95=0,0;MATEID=293813_1;EVENT=293813;SECONDARY;SU=112;PE=92;SR=20;ALG=PROD;AF=0.0004103;NSAMP=12;MSQ=228.19;RECLASSIFIED;AC=12;AN=29246;NFAM=12
chr20	24359514	24359532	chr20	24359924	24359941	293814	234.64	+	-	BND	LOW	293814_1	N	N[chr20:24359934[	293814_2	N	]chr20:24359523]N	SVTYPE=BND;POS=24359523;STRANDS=+-:4;IMPRECISE;CIPOS=-9,9;CIEND=-9,8;CIPOS95=0,1;CIEND95=0,0;MATEID=293814_2;EVENT=293814;SU=4;PE=0;SR=4;ALG=PROD;AF=0.0003077;NSAMP=9;MSQ=13.83;RECLASSIFIED;AC=9;AN=29246;NFAM=9	SVTYPE=BND;POS=24359934;STRANDS=+-:4;IMPRECISE;CIPOS=-9,8;CIEND=-9,9;CIPOS95=0,0;CIEND95=0,1;MATEID=293814_1;EVENT=293814;SECONDARY;SU=4;PE=0;SR=4;ALG=PROD;AF=0.0003077;NSAMP=9;MSQ=13.83;RECLASSIFIED;AC=9;AN=29246;NFAM=9
chr20	24360925	24360944	chr20	24373101	24373120	500242	101.9	-	+	DUP	PASS	500242	N	<DUP>	.	.	.	SVTYPE=DUP;POS=24360935;SVLEN=12176;END=24373111;STRANDS=-+:12;CIPOS=-10,9;CIEND=-10,9;CIPOS95=0,0;CIEND95=0,0;SU=12;PE=6;SR=6;ALG=PROD;AF=3.419e-05;NSAMP=1;MSQ=101.56;AC=1;AN=29246;NFAM=1	.
chr20	24390183	24390230	chr20	24406485	24406532	579095	278.53	+	+	BND	LOW	579095_1	N	N]chr20:24406509]	579095_2	N	N]chr20:24390207]	SVTYPE=BND;POS=24390207;STRANDS=++:20;CIPOS=-24,23;CIEND=-24,23;CIPOS95=0,0;CIEND95=0,0;MATEID=579095_2;EVENT=579095;SU=20;PE=9;SR=11;ALG=PROD;AF=6.839e-05;NSAMP=2;MSQ=139.26;AC=2;AN=29246;NFAM=1	SVTYPE=BND;POS=24406509;STRANDS=++:20;CIPOS=-24,23;CIEND=-24,23;CIPOS95=0,0;CIEND95=0,0;MATEID=579095_1;EVENT=579095;SECONDARY;SU=20;PE=9;SR=11;ALG=PROD;AF=6.839e-05;NSAMP=2;MSQ=139.26;AC=2;AN=29246;NFAM=1
chr20	24396280	24396294	chr20	24396571	24396584	293816	314.51	+	-	BND	LOW	293816_1	N	N[chr20:24396579[	293816_2	N	]chr20:24396288]N	SVTYPE=BND;POS=24396288;STRANDS=+-:6;CIPOS=-8,6;CIEND=-7,6;CIPOS95=0,0;CIEND95=0,0;MATEID=293816_2;EVENT=293816;SU=6;PE=1;SR=5;ALG=PROD;AF=0.0001026;NSAMP=3;MSQ=102.65;RECLASSIFIED;AC=3;AN=29246;NFAM=3	SVTYPE=BND;POS=24396579;STRANDS=+-:6;CIPOS=-7,6;CIEND=-8,6;CIPOS95=0,0;CIEND95=0,0;MATEID=293816_1;EVENT=293816;SECONDARY;SU=6;PE=1;SR=5;ALG=PROD;AF=0.0001026;NSAMP=3;MSQ=102.65;RECLASSIFIED;AC=3;AN=29246;NFAM=3
chr20	24397243	24397297	chr20	24406487	24406535	579096	464.26	-	-	BND	LOW	579096_1	N	[chr20:24406514[N	579096_2	N	[chr20:24397274[N	SVTYPE=BND;POS=24397274;STRANDS=--:22;CIPOS=-30,24;CIEND=-26,22;CIPOS95=0,0;CIEND95=0,0;MATEID=579096_2;EVENT=579096;SU=22;PE=13;SR=9;ALG=PROD;AF=6.839e-05;NSAMP=2;MSQ=232.13;AC=2;AN=29246;NFAM=1	SVTYPE=BND;POS=24406514;STRANDS=--:22;CIPOS=-26,22;CIEND=-30,24;CIPOS95=0,0;CIEND95=0,0;MATEID=579096_1;EVENT=579096;SECONDARY;SU=22;PE=13;SR=9;ALG=PROD;AF=6.839e-05;NSAMP=2;MSQ=232.13;AC=2;AN=29246;NFAM=1
chr20	24407434	24407444	chr20	24412715	24412725	293818	152.73	+	-	DEL	PASS	293818	N	<DEL>	.	.	.	SVTYPE=DEL;POS=24407439;SVLEN=-5282;END=24412721;STRANDS=+-:8;CIPOS=-5,5;CIEND=-6,4;CIPOS95=0,0;CIEND95=0,0;SU=8;PE=2;SR=6;ALG=PROD;AF=3.419e-05;NSAMP=1;MSQ=152.73;AC=1;AN=29246;NFAM=1	.
chr20	24408053	24408072	chr20	24408343	24408362	293819	370587.0	+	-	DEL	PASS	293819	N	<DEL>	.	.	.	SVTYPE=DEL;POS=24408063;SVLEN=-290;END=24408353;STRANDS=+-:11;IMPRECISE;CIPOS=-10,9;CIEND=-10,9;CIPOS95=-2,3;CIEND95=-3,3;SU=11;PE=10;SR=1;ALG=PROD;AF=0.0102;NSAMP=4;MSQ=16.01;MEDGQR=2.54;Q10GQR=2.14;AC=4;AN=392;NFAM=4	.
chr20	24430243	24430921	chr20	24431524	24431924	500245	206605.0	-	+	BND	LOW	500245_1	N	]chr20:24431764]N	500245_2	N	N[chr20:24430893[	SVTYPE=BND;POS=24430893;STRANDS=-+:17;IMPRECISE;CIPOS=-649,29;CIEND=-240,160;CIPOS95=-126,29;CIEND95=-206,160;MATEID=500245_2;EVENT=500245;SU=17;PE=17;SR=0;ALG=SUM;AF=0.1538;NSAMP=4497;MSQ=28.04;RETAINED;RECLASSIFIED;AC=4497;AN=29246;NFAM=4296	SVTYPE=BND;POS=24431764;STRANDS=-+:17;IMPRECISE;CIPOS=-240,160;CIEND=-649,29;CIPOS95=-206,160;CIEND95=-126,29;MATEID=500245_1;EVENT=500245;SECONDARY;SU=17;PE=17;SR=0;ALG=SUM;AF=0.1538;NSAMP=4497;MSQ=28.04;RETAINED;RECLASSIFIED;AC=4497;AN=29246;NFAM=4296
chr20	24430843	24430859	chr20	24431387	24431406	500243	63471.7	-	+	BND	LOW	500243_1	N	]chr20:24431397]N	500243_2	N	N[chr20:24430854[	SVTYPE=BND;POS=24430854;STRANDS=-+:110;CIPOS=-10,6;CIEND=-10,9;CIPOS95=0,0;CIEND95=0,0;MATEID=500243_2;EVENT=500243;SU=110;PE=58;SR=52;ALG=PROD;AF=0.06945;NSAMP=2031;MSQ=22.47;RECLASSIFIED;AC=2031;AN=29246;NFAM=2012	SVTYPE=BND;POS=24431397;STRANDS=-+:110;CIPOS=-10,9;CIEND=-10,6;CIPOS95=0,0;CIEND95=0,0;MATEID=500243_1;EVENT=500243;SECONDARY;SU=110;PE=58;SR=52;ALG=PROD;AF=0.06945;NSAMP=2031;MSQ=22.47;RECLASSIFIED;AC=2031;AN=29246;NFAM=2012
chr20	24431362	24431362	chr20	24431973	24431974	500246	187057.0	-	+	BND	LOW	500246_1	N	]chr20:24431973]N	500246_2	N	N[chr20:24431363[	SVTYPE=BND;POS=24431363;STRANDS=-+:2236;CIPOS=0,0;CIEND=0,1;CIPOS95=0,0;CIEND95=0,0;MATEID=500246_2;EVENT=500246;SU=2236;PE=536;SR=1700;ALG=PROD;AF=0.1552;NSAMP=4538;MSQ=27.26;RECLASSIFIED;AC=4538;AN=29246;NFAM=4428	SVTYPE=BND;POS=24431973;STRANDS=-+:2236;CIPOS=0,1;CIEND=0,0;CIPOS95=0,0;CIEND95=0,0;MATEID=500246_1;EVENT=500246;SECONDARY;SU=2236;PE=536;SR=1700;ALG=PROD;AF=0.1552;NSAMP=4538;MSQ=27.26;RECLASSIFIED;AC=4538;AN=29246;NFAM=4428
chr20	24431606	24431623	chr20	24431882	24431899	293821	90727.3	+	-	BND	LOW	293821_1	N	N[chr20:24431892[	293821_2	N	]chr20:24431615]N	SVTYPE=BND;POS=24431615;STRANDS=+-:4;CIPOS=-9,8;CIEND=-9,8;CIPOS95=0,0;CIEND95=0,0;MATEID=293821_2;EVENT=293821;SU=4;PE=0;SR=4;ALG=PROD;AF=0.06452;NSAMP=1887;MSQ=34.28;RETAINED;RECLASSIFIED;AC=1887;AN=29246;NFAM=1849	SVTYPE=BND;POS=24431892;STRANDS=+-:4;CIPOS=-9,8;CIEND=-9,8;CIPOS95=0,0;CIEND95=0,0;MATEID=293821_1;EVENT=293821;SECONDARY;SU=4;PE=0;SR=4;ALG=PROD;AF=0.06452;NSAMP=1887;MSQ=34.28;RETAINED;RECLASSIFIED;AC=1887;AN=29246;NFAM=1849
chr20	24431837	24431854	chr20	24432272	24432287	293825	404.49	+	-	BND	LOW	293825_1	N	N[chr20:24432280[	293825_2	N	]chr20:24431846]N	SVTYPE=BND;POS=24431846;STRANDS=+-:4;IMPRECISE;CIPOS=-9,8;CIEND=-7,8;CIPOS95=0,0;CIEND95=-1,3;MATEID=293825_2;EVENT=293825;SU=4;PE=0;SR=4;ALG=PROD;AF=0.0003419;NSAMP=10;MSQ=18;RECLASSIFIED;AC=10;AN=29246;NFAM=10	SVTYPE=BND;POS=24432280;STRANDS=+-:4;IMPRECISE;CIPOS=-7,8;CIEND=-9,8;CIPOS95=-1,3;CIEND95=0,0;MATEID=293825_1;EVENT=293825;SECONDARY;SU=4;PE=0;SR=4;ALG=PROD;AF=0.0003419;NSAMP=10;MSQ=18;RECLASSIFIED;AC=10;AN=29246;NFAM=10
chr20	24437219	24437219	chr20	24445643	24445643	500247	58134.1	-	+	DUP	PASS	500247	N	<DUP>	.	.	.	SVTYPE=DUP;POS=24437219;SVLEN=8424;END=24445643;STRANDS=-+:5547;CIPOS=0,0;CIEND=0,0;CIPOS95=0,0;CIEND95=0,0;SU=5547;PE=3434;SR=2113;ALG=PROD;AF=0.004513;NSAMP=118;MSQ=245.54;AC=132;AN=29246;NFAM=105	.
chr20	24440215	24440270	chr20	24440275	24440322	293826	362.73	+	-	BND	LOW	293826_1	N	N[chr20:24440300[	293826_2	N	]chr20:24440244]N	SVTYPE=BND;POS=24440244;STRANDS=+-:13;CIPOS=-29,26;CIEND=-24,23;CIPOS95=0,0;CIEND95=0,0;MATEID=293826_2;EVENT=293826;SU=13;PE=0;SR=13;ALG=PROD;AF=6.839e-05;NSAMP=2;MSQ=181.35;RECLASSIFIED;AC=2;AN=29246;NFAM=2	SVTYPE=BND;POS=24440300;STRANDS=+-:13;CIPOS=-24,23;CIEND=-29,26;CIPOS95=0,0;CIEND95=0,0;MATEID=293826_1;EVENT=293826;SECONDARY;SU=13;PE=0;SR=13;ALG=PROD;AF=6.839e-05;NSAMP=2;MSQ=181.35;RECLASSIFIED;AC=2;AN=29246;NFAM=2
chr20	24447298	24447298	chr20	24447370	24447370	293827	82516.2	+	-	BND	LOW	293827_1	N	N[chr20:24447371[	293827_2	N	]chr20:24447298]N	SVTYPE=BND;POS=24447298;STRANDS=+-:3056;CIPOS=0,0;CIEND=0,0;CIPOS95=0,0;CIEND95=0,0;MATEID=293827_2;EVENT=293827;SU=3056;PE=20;SR=3036;ALG=PROD;AF=0.01046;NSAMP=304;MSQ=230.7;RECLASSIFIED;AC=306;AN=29246;NFAM=300	SVTYPE=BND;POS=24447371;STRANDS=+-:3056;CIPOS=0,0;CIEND=0,0;CIPOS95=0,0;CIEND95=0,0;MATEID=293827_1;EVENT=293827;SECONDARY;SU=3056;PE=20;SR=3036;ALG=PROD;AF=0.01046;NSAMP=304;MSQ=230.7;RECLASSIFIED;AC=306;AN=29246;NFAM=300
chr20	24456262	24456267	chr20	24456614	24456619	293828	781.56	+	-	BND	LOW	293828_1	N	N[chr20:24456618[	293828_2	N	]chr20:24456265]N	SVTYPE=BND;POS=24456265;STRANDS=+-:11;CIPOS=-3,2;CIEND=-3,2;CIPOS95=0,0;CIEND95=0,0;MATEID=293828_2;EVENT=293828;SU=11;PE=0;SR=11;ALG=PROD;AF=0.0004103;NSAMP=12;MSQ=13.34;RECLASSIFIED;AC=12;AN=29246;NFAM=12	SVTYPE=BND;POS=24456618;STRANDS=+-:11;CIPOS=-3,2;CIEND=-3,2;CIPOS95=0,0;CIEND95=0,0;MATEID=293828_1;EVENT=293828;SECONDARY;SU=11;PE=0;SR=11;ALG=PROD;AF=0.0004103;NSAMP=12;MSQ=13.34;RECLASSIFIED;AC=12;AN=29246;NFAM=12
chr20	24475855	24475869	chr20	24476157	24476162	293829	273.06	+	-	MEI	PASS	293829	N	<DEL:ME:SINE|Alu|AluSz>	.	.	.	SVTYPE=MEI;POS=24475865;SVLEN=-295;END=24476160;STRANDS=+-:11;CIPOS=-10,4;CIEND=-3,2;CIPOS95=0,0;CIEND95=0,0;SU=11;PE=0;SR=11;ALG=PROD;AF=6.839e-05;NSAMP=2;MSQ=19.83;AC=2;AN=29246;NFAM=2	.
chr20	24476189	24476190	chr20	24476999	24477000	293830	36304.0	+	-	BND	PASS	293830_1	N	N[chr20:24477001[	293830_2	N	]chr20:24476190]N	SVTYPE=BND;POS=24476190;STRANDS=+-:1516;CIPOS=-1,0;CIEND=-1,0;CIPOS95=0,0;CIEND95=0,0;MATEID=293830_2;EVENT=293830;SU=1516;PE=853;SR=663;ALG=PROD;AF=0.0001368;NSAMP=4;MSQ=710.38;RECLASSIFIED;AC=4;AN=29246;NFAM=4	SVTYPE=BND;POS=24477001;STRANDS=+-:1516;CIPOS=-1,0;CIEND=-1,0;CIPOS95=0,0;CIEND95=0,0;MATEID=293830_1;EVENT=293830;SECONDARY;SU=1516;PE=853;SR=663;ALG=PROD;AF=0.0001368;NSAMP=4;MSQ=710.38;RECLASSIFIED;AC=4;AN=29246;NFAM=4
chr20	24508879	24508898	chr20	24514074	24514093	293832	107.7	+	-	DEL	PASS	293832	N	<DEL>	.	.	.	SVTYPE=DEL;POS=24508889;SVLEN=-5195;END=24514084;STRANDS=+-:8;IMPRECISE;CIPOS=-10,9;CIEND=-10,9;CIPOS95=-1,1;CIEND95=-1,0;SU=8;PE=6;SR=2;ALG=PROD;AF=3.419e-05;NSAMP=1;MSQ=107.7;AC=1;AN=29246;NFAM=1	.
chr20	24512290	24512301	chr20	24512340	24512351	293833	295.67	+	-	BND	LOW	293833_1	N	N[chr20:24512347[	293833_2	N	]chr20:24512296]N	SVTYPE=BND;POS=24512296;STRANDS=+-:6;CIPOS=-6,5;CIEND=-6,5;CIPOS95=0,0;CIEND95=0,0;MATEID=293833_2;EVENT=293833;SU=6;PE=0;SR=6;ALG=PROD;AF=0.0001026;NSAMP=2;MSQ=147.12;RECLASSIFIED;AC=3;AN=29246;NFAM=2	SVTYPE=BND;POS=24512347;STRANDS=+-:6;CIPOS=-6,5;CIEND=-6,5;CIPOS95=0,0;CIEND95=0,0;MATEID=293833_1;EVENT=293833;SECONDARY;SU=6;PE=0;SR=6;ALG=PROD;AF=0.0001026;NSAMP=2;MSQ=147.12;RECLASSIFIED;AC=3;AN=29246;NFAM=2
chr20	24513390	24513409	chr20	24520654	24520673	293834	977.19	+	-	DEL	PASS	293834	N	<DEL>	.	.	.	SVTYPE=DEL;POS=24513400;SVLEN=-7264;END=24520664;STRANDS=+-:37;CIPOS=-10,9;CIEND=-10,9;CIPOS95=0,0;CIEND95=0,0;SU=37;PE=29;SR=8;ALG=PROD;AF=3.419e-05;NSAMP=1;MSQ=977.19;AC=1;AN=29246;NFAM=1	.
chr20	24516986	24517352	chr20	25490391	25490527	500248	1481.33	-	+	BND	LOW	500248_1	N	]chr20:25490411]N	500248_2	N	N[chr20:24517343[	SVTYPE=BND;POS=24517343;STRANDS=-+:266;IMPRECISE;CIPOS=-356,10;CIEND=-20,116;CIPOS95=-14,10;CIEND95=-2,2;MATEID=500248_2;EVENT=500248;SU=266;PE=266;SR=0;ALG=PROD;AF=0.001504;NSAMP=44;MSQ=27.25;RECLASSIFIED;AC=44;AN=29246;NFAM=44	SVTYPE=BND;POS=25490411;STRANDS=-+:266;IMPRECISE;CIPOS=-20,116;CIEND=-356,10;CIPOS95=-2,2;CIEND95=-14,10;MATEID=500248_1;EVENT=500248;SECONDARY;SU=266;PE=266;SR=0;ALG=PROD;AF=0.001504;NSAMP=44;MSQ=27.25;RECLASSIFIED;AC=44;AN=29246;NFAM=44
chr20	24517591	24517908	chr20	25490203	25490441	293835	3100.57	+	-	BND	LOW	293835_1	N	N[chr20:25490433[	293835_2	N	]chr20:24517602]N	SVTYPE=BND;POS=24517602;STRANDS=+-:303;IMPRECISE;CIPOS=-11,306;CIEND=-229,9;CIPOS95=-11,13;CIEND95=-2,2;MATEID=293835_2;EVENT=293835;SU=303;PE=303;SR=0;ALG=PROD;AF=0.001436;NSAMP=42;MSQ=62.71;RECLASSIFIED;AC=42;AN=29246;NFAM=41	SVTYPE=BND;POS=25490433;STRANDS=+-:303;IMPRECISE;CIPOS=-229,9;CIEND=-11,306;CIPOS95=-2,2;CIEND95=-11,13;MATEID=293835_1;EVENT=293835;SECONDARY;SU=303;PE=303;SR=0;ALG=PROD;AF=0.001436;NSAMP=42;MSQ=62.71;RECLASSIFIED;AC=42;AN=29246;NFAM=41
chr20	24542095	24542146	chr20	24543106	24543157	293836	493.89	+	-	BND	LOW	293836_1	N	N[chr20:24543133[	293836_2	N	]chr20:24542121]N	SVTYPE=BND;POS=24542121;STRANDS=+-:32;CIPOS=-26,25;CIEND=-26,25;CIPOS95=0,0;CIEND95=0,0;MATEID=293836_2;EVENT=293836;SU=32;PE=2;SR=30;ALG=PROD;AF=3.419e-05;NSAMP=1;MSQ=167.57;RECLASSIFIED;AC=1;AN=29246;NFAM=1	SVTYPE=BND;POS=24543133;STRANDS=+-:32;CIPOS=-26,25;CIEND=-26,25;CIPOS95=0,0;CIEND95=0,0;MATEID=293836_1;EVENT=293836;SECONDARY;SU=32;PE=2;SR=30;ALG=PROD;AF=3.419e-05;NSAMP=1;MSQ=167.57;RECLASSIFIED;AC=1;AN=29246;NFAM=1
chr20	24542115	24542126	chr20	24543179	24543218	500249	373.02	-	+	BND	LOW	500249_1	N	]chr20:24543189]N	500249_2	N	N[chr20:24542122[	SVTYPE=BND;POS=24542122;STRANDS=-+:42;CIPOS=-6,5;CIEND=-10,29;CIPOS95=0,0;CIEND95=0,0;MATEID=500249_2;EVENT=500249;SU=42;PE=4;SR=38;ALG=PROD;AF=3.419e-05;NSAMP=1;MSQ=80.97;RECLASSIFIED;AC=1;AN=29246;NFAM=1	SVTYPE=BND;POS=24543189;STRANDS=-+:42;CIPOS=-10,29;CIEND=-6,5;CIPOS95=0,0;CIEND95=0,0;MATEID=500249_1;EVENT=500249;SECONDARY;SU=42;PE=4;SR=38;ALG=PROD;AF=3.419e-05;NSAMP=1;MSQ=80.97;RECLASSIFIED;AC=1;AN=29246;NFAM=1
chr20	24560390	24560408	chr20	24560673	24560676	293838	724.4	+	-	BND	PASS	293838_1	N	N[chr20:24560676[	293838_2	N	]chr20:24560400]N	SVTYPE=BND;POS=24560400;STRANDS=+-:16;CIPOS=-10,8;CIEND=-2,1;CIPOS95=0,0;CIEND95=0,0;MATEID=293838_2;EVENT=293838;SU=16;PE=2;SR=14;ALG=PROD;AF=6.839e-05;NSAMP=2;MSQ=361.69;RECLASSIFIED;AC=2;AN=29246;NFAM=2	SVTYPE=BND;POS=24560676;STRANDS=+-:16;CIPOS=-2,1;CIEND=-10,8;CIPOS95=0,0;CIEND95=0,0;MATEID=293838_1;EVENT=293838;SECONDARY;SU=16;PE=2;SR=14;ALG=PROD;AF=6.839e-05;NSAMP=2;MSQ=361.69;RECLASSIFIED;AC=2;AN=29246;NFAM=2
chr20	24574917	24574928	chr20	24575010	24575020	293840	1867.22	+	-	DEL	PASS	293840	N	<DEL>	.	.	.	SVTYPE=DEL;POS=24574923;SVLEN=-92;END=24575015;STRANDS=+-:66;CIPOS=-6,5;CIEND=-5,5;CIPOS95=0,0;CIEND95=0,0;SU=66;PE=0;SR=66;ALG=PROD;AF=0.0002052;NSAMP=6;MSQ=246.27;AC=6;AN=29246;NFAM=5	.
chr20	24581786	24581803	chr20	24582392	24582409	293845	79.9	+	-	BND	LOW	293845_1	N	N[chr20:24582402[	293845_2	N	]chr20:24581795]N	SVTYPE=BND;POS=24581795;STRANDS=+-:4;CIPOS=-9,8;CIEND=-9,8;CIPOS95=0,0;CIEND95=0,0;MATEID=293845_2;EVENT=293845;SU=4;PE=0;SR=4;ALG=PROD;AF=0.000171;NSAMP=5;MSQ=9.04;RECLASSIFIED;AC=5;AN=29246;NFAM=5	SVTYPE=BND;POS=24582402;STRANDS=+-:4;CIPOS=-9,8;CIEND=-9,8;CIPOS95=0,0;CIEND95=0,0;MATEID=293845_1;EVENT=293845;SECONDARY;SU=4;PE=0;SR=4;ALG=PROD;AF=0.000171;NSAMP=5;MSQ=9.04;RECLASSIFIED;AC=5;AN=29246;NFAM=5
chr20	24581980	24581997	chr20	24582391	24582403	293848	2789.9	+	-	BND	LOW	293848_1	N	N[chr20:24582402[	293848_2	N	]chr20:24581989]N	SVTYPE=BND;POS=24581989;STRANDS=+-:4;IMPRECISE;CIPOS=-9,8;CIEND=-10,2;CIPOS95=0,0;CIEND95=-1,0;MATEID=293848_2;EVENT=293848;SU=4;PE=0;SR=4;ALG=PROD;AF=0.004479;NSAMP=131;MSQ=15.21;RETAINED;RECLASSIFIED;AC=131;AN=29246;NFAM=131	SVTYPE=BND;POS=24582402;STRANDS=+-:4;IMPRECISE;CIPOS=-10,2;CIEND=-9,8;CIPOS95=-1,0;CIEND95=0,0;MATEID=293848_1;EVENT=293848;SECONDARY;SU=4;PE=0;SR=4;ALG=PROD;AF=0.004479;NSAMP=131;MSQ=15.21;RETAINED;RECLASSIFIED;AC=131;AN=29246;NFAM=131
chr20	24612468	24612513	chr20	24613817	24613862	293854	1022.09	+	-	DEL	PASS	293854	N	<DEL>	.	.	.	SVTYPE=DEL;POS=24612491;SVLEN=-1349;END=24613840;STRANDS=+-:29;CIPOS=-23,22;CIEND=-23,22;CIPOS95=0,0;CIEND95=0,0;SU=29;PE=9;SR=20;ALG=PROD;AF=3.419e-05;NSAMP=1;MSQ=425.57;AC=1;AN=29246;NFAM=1	.
chr20	24618015	24618074	chr20	24618318	24618371	293861	6230.95	+	-	BND	LOW	293861_1	N	N[chr20:24618346[	293861_2	N	]chr20:24618045]N	SVTYPE=BND;POS=24618045;STRANDS=+-:6;CIPOS=-30,29;CIEND=-27,26;CIPOS95=0,0;CIEND95=0,0;MATEID=293861_2;EVENT=293861;SU=6;PE=1;SR=5;ALG=PROD;AF=0.006462;NSAMP=189;MSQ=19.68;RETAINED;RECLASSIFIED;AC=189;AN=29246;NFAM=189	SVTYPE=BND;POS=24618346;STRANDS=+-:6;CIPOS=-27,26;CIEND=-30,29;CIPOS95=0,0;CIEND95=0,0;MATEID=293861_1;EVENT=293861;SECONDARY;SU=6;PE=1;SR=5;ALG=PROD;AF=0.006462;NSAMP=189;MSQ=19.68;RETAINED;RECLASSIFIED;AC=189;AN=29246;NFAM=189
chr20	24623280	24623297	chr20	24627742	24627758	293862	452.62	+	-	DEL	PASS	293862	N	<DEL>	.	.	.	SVTYPE=DEL;POS=24623290;SVLEN=-4459;END=24627749;STRANDS=+-:19;CIPOS=-10,7;CIEND=-7,9;CIPOS95=0,0;CIEND95=0,0;SU=19;PE=11;SR=8;ALG=PROD;AF=3.419e-05;NSAMP=1;MSQ=452.62;AC=1;AN=29246;NFAM=1	.
chr20	24643190	24643196	chr20	24646918	24646923	293865	704.48	+	-	DEL	PASS	293865	N	<DEL>	.	.	.	SVTYPE=DEL;POS=24643193;SVLEN=-3729;END=24646922;STRANDS=+-:28;CIPOS=-3,3;CIEND=-4,1;CIPOS95=0,0;CIEND95=0,0;SU=28;PE=19;SR=9;ALG=PROD;AF=3.419e-05;NSAMP=1;MSQ=704.48;AC=1;AN=29246;NFAM=1	.
chr20	24646529	24646548	chr20	24656123	24656142	293866	545.55	+	-	DEL	PASS	293866	N	<DEL>	.	.	.	SVTYPE=DEL;POS=24646539;SVLEN=-9594;END=24656133;STRANDS=+-:24;CIPOS=-10,9;CIEND=-10,9;CIPOS95=0,0;CIEND95=0,0;SU=24;PE=13;SR=11;ALG=PROD;AF=3.419e-05;NSAMP=1;MSQ=545.55;AC=1;AN=29246;NFAM=1	.
chr20	24649019	24649024	chr20	24649342	24649354	293867	683.38	+	-	BND	LOW	293867_1	N	N[chr20:24649346[	293867_2	N	]chr20:24649022]N	SVTYPE=BND;POS=24649022;STRANDS=+-:13;CIPOS=-3,2;CIEND=-3,9;CIPOS95=0,0;CIEND95=0,0;MATEID=293867_2;EVENT=293867;SU=13;PE=2;SR=11;ALG=PROD;AF=0.000171;NSAMP=5;MSQ=133.91;RECLASSIFIED;AC=5;AN=29246;NFAM=5	SVTYPE=BND;POS=24649346;STRANDS=+-:13;CIPOS=-3,9;CIEND=-3,2;CIPOS95=0,0;CIEND95=0,0;MATEID=293867_1;EVENT=293867;SECONDARY;SU=13;PE=2;SR=11;ALG=PROD;AF=0.000171;NSAMP=5;MSQ=133.91;RECLASSIFIED;AC=5;AN=29246;NFAM=5
chr20	24653553	24653599	chr20	24654188	24654233	293868	770.41	+	-	DEL	PASS	293868	N	<DEL>	.	.	.	SVTYPE=DEL;POS=24653576;SVLEN=-636;END=24654212;STRANDS=+-:34;CIPOS=-23,23;CIEND=-24,21;CIPOS95=0,0;CIEND95=0,0;SU=34;PE=20;SR=14;ALG=PROD;AF=6.839e-05;NSAMP=2;MSQ=385.18;AC=2;AN=29246;NFAM=2	.
chr20	24657748	24657750	chr20	24675798	24675817	500252	430.48	-	+	DUP	PASS	500252	N	<DUP>	.	.	.	SVTYPE=DUP;POS=24657750;SVLEN=18058;END=24675808;STRANDS=-+:39;CIPOS=-2,0;CIEND=-10,9;CIPOS95=0,0;CIEND95=0,0;SU=39;PE=20;SR=19;ALG=PROD;AF=3.419e-05;NSAMP=1;MSQ=429.96;AC=1;AN=29246;NFAM=1	.
chr20	24661467	24661484	chr20	24661524	24661541	293869	29.13	+	-	BND	LOW	293869_1	N	N[chr20:24661534[	293869_2	N	]chr20:24661476]N	SVTYPE=BND;POS=24661476;STRANDS=+-:4;IMPRECISE;CIPOS=-9,8;CIEND=-9,8;CIPOS95=0,0;CIEND95=0,1;MATEID=293869_2;EVENT=293869;SU=4;PE=0;SR=4;ALG=PROD;AF=3.419e-05;NSAMP=1;MSQ=17.91;RETAINED;RECLASSIFIED;AC=1;AN=29246;NFAM=1	SVTYPE=BND;POS=24661534;STRANDS=+-:4;IMPRECISE;CIPOS=-9,8;CIEND=-9,8;CIPOS95=0,1;CIEND95=0,0;MATEID=293869_1;EVENT=293869;SECONDARY;SU=4;PE=0;SR=4;ALG=PROD;AF=3.419e-05;NSAMP=1;MSQ=17.91;RETAINED;RECLASSIFIED;AC=1;AN=29246;NFAM=1
chr20	24668477	24668494	chr20	24668686	24668703	293871	270.75	+	-	BND	LOW	293871_1	N	N[chr20:24668697[	293871_2	N	]chr20:24668486]N	SVTYPE=BND;POS=24668486;STRANDS=+-:4;IMPRECISE;CIPOS=-9,8;CIEND=-10,7;CIPOS95=0,0;CIEND95=-2,0;MATEID=293871_2;EVENT=293871;SU=4;PE=0;SR=4;ALG=PROD;AF=0.0003761;NSAMP=11;MSQ=13.15;RECLASSIFIED;AC=11;AN=29246;NFAM=11	SVTYPE=BND;POS=24668697;STRANDS=+-:4;IMPRECISE;CIPOS=-10,7;CIEND=-9,8;CIPOS95=-2,0;CIEND95=0,0;MATEID=293871_1;EVENT=293871;SECONDARY;SU=4;PE=0;SR=4;ALG=PROD;AF=0.0003761;NSAMP=11;MSQ=13.15;RECLASSIFIED;AC=11;AN=29246;NFAM=11
chr20	24670587	24670604	chr20	24670759	24670776	293872	59.28	+	-	BND	LOW	293872_1	N	N[chr20:24670769[	293872_2	N	]chr20:24670596]N	SVTYPE=BND;POS=24670596;STRANDS=+-:4;CIPOS=-9,8;CIEND=-9,8;CIPOS95=0,0;CIEND95=0,0;MATEID=293872_2;EVENT=293872;SU=4;PE=0;SR=4;ALG=PROD;AF=0.0001368;NSAMP=4;MSQ=13.49;RECLASSIFIED;AC=4;AN=29246;NFAM=4	SVTYPE=BND;POS=24670769;STRANDS=+-:4;CIPOS=-9,8;CIEND=-9,8;CIPOS95=0,0;CIEND95=0,0;MATEID=293872_1;EVENT=293872;SECONDARY;SU=4;PE=0;SR=4;ALG=PROD;AF=0.0001368;NSAMP=4;MSQ=13.49;RECLASSIFIED;AC=4;AN=29246;NFAM=4
chr20	24681993	24682041	chr20	24682219	24682267	500254	34017.6	-	+	DUP	PASS	500254	N	<DUP>	.	.	.	SVTYPE=DUP;POS=24682018;SVLEN=229;END=24682247;STRANDS=-+:14;CIPOS=-25,23;CIEND=-28,20;CIPOS95=0,0;CIEND95=0,0;SU=14;PE=0;SR=14;ALG=PROD;AF=0.01316;NSAMP=376;MSQ=64.99;RETAINED;AC=385;AN=29246;NFAM=365	.
chr20	24687389	24688018	chr20	55940644	55941150	293873	30153.5	+	-	BND	LOW	293873_1	N	N[chr20:55941049[	293873_2	N	]chr20:24687435]N	SVTYPE=BND;POS=24687435;STRANDS=+-:65;IMPRECISE;CIPOS=-46,583;CIEND=-404,102;CIPOS95=-46,128;CIEND95=-88,88;MATEID=293873_2;EVENT=293873;SU=65;PE=63;SR=2;ALG=SUM;AF=0.02794;NSAMP=817;MSQ=27.88;RECLASSIFIED;AC=817;AN=29246;NFAM=810	SVTYPE=BND;POS=55941049;STRANDS=+-:65;IMPRECISE;CIPOS=-404,102;CIEND=-46,583;CIPOS95=-88,88;CIEND95=-46,128;MATEID=293873_1;EVENT=293873;SECONDARY;SU=65;PE=63;SR=2;ALG=SUM;AF=0.02794;NSAMP=817;MSQ=27.88;RECLASSIFIED;AC=817;AN=29246;NFAM=810
chr20	24697580	24697597	chr20	24697731	24697748	293874	17.0	+	-	BND	LOW	293874_1	N	N[chr20:24697741[	293874_2	N	]chr20:24697589]N	SVTYPE=BND;POS=24697589;STRANDS=+-:4;CIPOS=-9,8;CIEND=-9,8;CIPOS95=0,0;CIEND95=0,0;MATEID=293874_2;EVENT=293874;SU=4;PE=0;SR=4;ALG=PROD;AF=3.419e-05;NSAMP=1;MSQ=12.05;RECLASSIFIED;AC=1;AN=29246;NFAM=1	SVTYPE=BND;POS=24697741;STRANDS=+-:4;CIPOS=-9,8;CIEND=-9,8;CIPOS95=0,0;CIEND95=0,0;MATEID=293874_1;EVENT=293874;SECONDARY;SU=4;PE=0;SR=4;ALG=PROD;AF=3.419e-05;NSAMP=1;MSQ=12.05;RECLASSIFIED;AC=1;AN=29246;NFAM=1
chr20	24701079	24701081	chr20	24966600	24966602	500256	261.6	-	+	DUP	PASS	500256	N	<DUP>	.	.	.	SVTYPE=DUP;POS=24701081;SVLEN=265521;END=24966602;STRANDS=-+:28;CIPOS=-2,0;CIEND=-2,0;CIPOS95=0,0;CIEND95=0,0;SU=28;PE=10;SR=18;ALG=PROD;AF=3.419e-05;NSAMP=1;MSQ=260.65;AC=1;AN=29246;NFAM=1	.
chr20	24718302	24718347	chr20	24725440	24725484	293875	1210.82	+	-	DEL	PASS	293875	N	<DEL>	.	.	.	SVTYPE=DEL;POS=24718325;SVLEN=-7138;END=24725463;STRANDS=+-:58;CIPOS=-23,22;CIEND=-23,21;CIPOS95=0,0;CIEND95=0,0;SU=58;PE=31;SR=27;ALG=PROD;AF=0.0001026;NSAMP=3;MSQ=403.61;AC=3;AN=29246;NFAM=3	.
chr20	24724775	24724777	chr20	24724848	24724850	293876	11427.7	+	-	BND	LOW	293876_1	N	N[chr20:24724850[	293876_2	N	]chr20:24724776]N	SVTYPE=BND;POS=24724776;STRANDS=+-:453;CIPOS=-1,1;CIEND=-1,1;CIPOS95=0,0;CIEND95=0,0;MATEID=293876_2;EVENT=293876;SU=453;PE=4;SR=449;ALG=PROD;AF=0.001402;NSAMP=41;MSQ=212.21;RECLASSIFIED;AC=41;AN=29246;NFAM=40	SVTYPE=BND;POS=24724850;STRANDS=+-:453;CIPOS=-1,1;CIEND=-1,1;CIPOS95=0,0;CIEND95=0,0;MATEID=293876_1;EVENT=293876;SECONDARY;SU=453;PE=4;SR=449;ALG=PROD;AF=0.001402;NSAMP=41;MSQ=212.21;RECLASSIFIED;AC=41;AN=29246;NFAM=40
chr20	24727734	24727777	chr20	24727799	24727842	293877	816.03	+	-	BND	PASS	293877_1	N	N[chr20:24727822[	293877_2	N	]chr20:24727756]N	SVTYPE=BND;POS=24727756;STRANDS=+-:34;CIPOS=-22,21;CIEND=-22,21;CIPOS95=0,0;CIEND95=0,0;MATEID=293877_2;EVENT=293877;SU=34;PE=0;SR=34;ALG=PROD;AF=6.839e-05;NSAMP=2;MSQ=334.21;RECLASSIFIED;AC=2;AN=29244;NFAM=2	SVTYPE=BND;POS=24727822;STRANDS=+-:34;CIPOS=-22,21;CIEND=-22,21;CIPOS95=0,0;CIEND95=0,0;MATEID=293877_1;EVENT=293877;SECONDARY;SU=34;PE=0;SR=34;ALG=PROD;AF=6.839e-05;NSAMP=2;MSQ=334.21;RECLASSIFIED;AC=2;AN=29244;NFAM=2
chr20	24729380	24729385	chr20	24729634	24729651	293880	3124.96	+	-	BND	LOW	293880_1	N	N[chr20:24729643[	293880_2	N	]chr20:24729383]N	SVTYPE=BND;POS=24729383;STRANDS=+-:11;CIPOS=-3,2;CIEND=-8,9;CIPOS95=0,0;CIEND95=0,0;MATEID=293880_2;EVENT=293880;SU=11;PE=0;SR=11;ALG=PROD;AF=0.0007522;NSAMP=22;MSQ=138.23;RECLASSIFIED;AC=22;AN=29246;NFAM=20	SVTYPE=BND;POS=24729643;STRANDS=+-:11;CIPOS=-8,9;CIEND=-3,2;CIPOS95=0,0;CIEND95=0,0;MATEID=293880_1;EVENT=293880;SECONDARY;SU=11;PE=0;SR=11;ALG=PROD;AF=0.0007522;NSAMP=22;MSQ=138.23;RECLASSIFIED;AC=22;AN=29246;NFAM=20
chr20	24729421	24729469	chr20	24730186	24730232	500257	589.16	-	+	BND	LOW	500257_1	N	]chr20:24730212]N	500257_2	N	N[chr20:24729442[	SVTYPE=BND;POS=24729442;STRANDS=-+:31;CIPOS=-20,28;CIEND=-26,20;CIPOS95=0,0;CIEND95=0,0;MATEID=500257_2;EVENT=500257;SU=31;PE=19;SR=12;ALG=PROD;AF=0.0007864;NSAMP=23;MSQ=18.5;RECLASSIFIED;AC=23;AN=29246;NFAM=23	SVTYPE=BND;POS=24730212;STRANDS=-+:31;CIPOS=-26,20;CIEND=-20,28;CIPOS95=0,0;CIEND95=0,0;MATEID=500257_1;EVENT=500257;SECONDARY;SU=31;PE=19;SR=12;ALG=PROD;AF=0.0007864;NSAMP=23;MSQ=18.5;RECLASSIFIED;AC=23;AN=29246;NFAM=23
chr20	24729473	24729492	chr20	24729857	24729876	293881	6424.39	+	-	BND	LOW	293881_1	N	N[chr20:24729868[	293881_2	N	]chr20:24729483]N	SVTYPE=BND;POS=24729483;STRANDS=+-:4;IMPRECISE;CIPOS=-10,9;CIEND=-10,9;CIPOS95=-3,3;CIEND95=-3,3;MATEID=293881_2;EVENT=293881;SU=4;PE=3;SR=1;ALG=PROD;AF=0.002052;NSAMP=60;MSQ=87.47;RECLASSIFIED;AC=60;AN=29246;NFAM=59	SVTYPE=BND;POS=24729868;STRANDS=+-:4;IMPRECISE;CIPOS=-10,9;CIEND=-10,9;CIPOS95=-3,3;CIEND95=-3,3;MATEID=293881_1;EVENT=293881;SECONDARY;SU=4;PE=3;SR=1;ALG=PROD;AF=0.002052;NSAMP=60;MSQ=87.47;RECLASSIFIED;AC=60;AN=29246;NFAM=59
chr20	24729634	24729638	chr20	24729733	24729752	293882	457.46	+	-	DEL	PASS	293882	N	<DEL>	.	.	.	SVTYPE=DEL;POS=24729637;SVLEN=-106;END=24729743;STRANDS=+-:17;CIPOS=-3,1;CIEND=-10,9;CIPOS95=0,0;CIEND95=0,0;SU=17;PE=0;SR=17;ALG=PROD;AF=3.42e-05;NSAMP=1;MSQ=455.69;AC=1;AN=29242;NFAM=1	.
chr20	24729899	24729918	chr20	24730209	24730228	293884	3480.09	+	-	BND	LOW	293884_1	N	N[chr20:24730220[	293884_2	N	]chr20:24729909]N	SVTYPE=BND;POS=24729909;STRANDS=+-:4;IMPRECISE;CIPOS=-10,9;CIEND=-10,9;CIPOS95=-1,1;CIEND95=-1,1;MATEID=293884_2;EVENT=293884;SU=4;PE=2;SR=2;ALG=PROD;AF=0.001094;NSAMP=32;MSQ=99.96;RECLASSIFIED;AC=32;AN=29242;NFAM=32	SVTYPE=BND;POS=24730220;STRANDS=+-:4;IMPRECISE;CIPOS=-10,9;CIEND=-10,9;CIPOS95=-1,1;CIEND95=-1,1;MATEID=293884_1;EVENT=293884;SECONDARY;SU=4;PE=2;SR=2;ALG=PROD;AF=0.001094;NSAMP=32;MSQ=99.96;RECLASSIFIED;AC=32;AN=29242;NFAM=32
chr20	24729911	24729918	chr20	24729984	24729991	293883	1223.37	+	-	DEL	PASS	293883	N	<DEL>	.	.	.	SVTYPE=DEL;POS=24729915;SVLEN=-73;END=24729988;STRANDS=+-:48;CIPOS=-4,3;CIEND=-4,3;CIPOS95=0,0;CIEND95=0,0;SU=48;PE=0;SR=48;ALG=PROD;AF=0.000171;NSAMP=5;MSQ=243.97;AC=5;AN=29242;NFAM=3	.
chr20	24738954	24738973	chr20	24743346	24743365	293885	374.66	+	-	DEL	PASS	293885	N	<DEL>	.	.	.	SVTYPE=DEL;POS=24738964;SVLEN=-4392;END=24743356;STRANDS=+-:18;CIPOS=-10,9;CIEND=-10,9;CIPOS95=0,0;CIEND95=0,0;SU=18;PE=9;SR=9;ALG=PROD;AF=3.419e-05;NSAMP=1;MSQ=374.66;AC=1;AN=29246;NFAM=1	.
chr20	24754185	24754198	chr20	24754857	24754868	500258	905.71	-	+	DUP	PASS	500258	N	<DUP>	.	.	.	SVTYPE=DUP;POS=24754194;SVLEN=668;END=24754862;STRANDS=-+:90;CIPOS=-9,4;CIEND=-5,6;CIPOS95=0,0;CIEND95=0,0;SU=90;PE=41;SR=49;ALG=PROD;AF=0.000171;NSAMP=5;MSQ=104.33;AC=5;AN=29246;NFAM=4	.
chr20	24759666	24759708	chr20	24813241	24813286	500259	484.28	-	+	DUP	PASS	500259	N	<DUP>	.	.	.	SVTYPE=DUP;POS=24759688;SVLEN=53576;END=24813264;STRANDS=-+:46;CIPOS=-22,20;CIEND=-23,22;CIPOS95=0,0;CIEND95=0,0;SU=46;PE=25;SR=21;ALG=PROD;AF=0.0002393;NSAMP=6;MSQ=77.24;AC=7;AN=29246;NFAM=6	.
chr20	24760034	24760039	chr20	24760134	24760142	293886	3462.81	+	-	BND	LOW	293886_1	N	N[chr20:24760139[	293886_2	N	]chr20:24760037]N	SVTYPE=BND;POS=24760037;STRANDS=+-:138;CIPOS=-3,2;CIEND=-4,4;CIPOS95=0,0;CIEND95=0,0;MATEID=293886_2;EVENT=293886;SU=138;PE=0;SR=138;ALG=PROD;AF=0.0006497;NSAMP=19;MSQ=176.64;RECLASSIFIED;AC=19;AN=29246;NFAM=19	SVTYPE=BND;POS=24760139;STRANDS=+-:138;CIPOS=-4,4;CIEND=-3,2;CIPOS95=0,0;CIEND95=0,0;MATEID=293886_1;EVENT=293886;SECONDARY;SU=138;PE=0;SR=138;ALG=PROD;AF=0.0006497;NSAMP=19;MSQ=176.64;RECLASSIFIED;AC=19;AN=29246;NFAM=19
chr20	24783628	24783687	chr20	24834412	24834455	293889	1444.85	+	-	DEL	PASS	293889	N	<DEL>	.	.	.	SVTYPE=DEL;POS=24783658;SVLEN=-50777;END=24834435;STRANDS=+-:58;CIPOS=-30,29;CIEND=-23,20;CIPOS95=0,0;CIEND95=0,0;SU=58;PE=39;SR=19;ALG=PROD;AF=6.839e-05;NSAMP=2;MSQ=722.42;AC=2;AN=29246;NFAM=2	.
chr20	24793336	24793342	chr20	24793419	24793428	293890	2820.51	+	-	BND	PASS	293890_1	N	N[chr20:24793425[	293890_2	N	]chr20:24793340]N	SVTYPE=BND;POS=24793340;STRANDS=+-:98;CIPOS=-4,2;CIEND=-5,4;CIPOS95=0,0;CIEND95=0,0;MATEID=293890_2;EVENT=293890;SU=98;PE=2;SR=96;ALG=PROD;AF=0.0001026;NSAMP=3;MSQ=276.74;RECLASSIFIED;AC=3;AN=29246;NFAM=3	SVTYPE=BND;POS=24793425;STRANDS=+-:98;CIPOS=-5,4;CIEND=-4,2;CIPOS95=0,0;CIEND95=0,0;MATEID=293890_1;EVENT=293890;SECONDARY;SU=98;PE=2;SR=96;ALG=PROD;AF=0.0001026;NSAMP=3;MSQ=276.74;RECLASSIFIED;AC=3;AN=29246;NFAM=3
chr20	24802662	24802662	chr20	24805717	24805717	293892	141549.0	+	-	DEL	PASS	293892	N	<DEL>	.	.	.	SVTYPE=DEL;POS=24802662;SVLEN=-3055;END=24805717;STRANDS=+-:6175;CIPOS=0,0;CIEND=0,0;CIPOS95=0,0;CIEND95=0,0;SU=6175;PE=3474;SR=2701;ALG=PROD;AF=0.007557;NSAMP=217;MSQ=536.23;AC=221;AN=29246;NFAM=209	.
chr20	24807741	24807752	chr20	24808117	24808128	293893	451.95	+	-	BND	LOW	293893_1	N	N[chr20:24808124[	293893_2	N	]chr20:24807747]N	SVTYPE=BND;POS=24807747;STRANDS=+-:6;CIPOS=-6,5;CIEND=-6,5;CIPOS95=0,0;CIEND95=0,0;MATEID=293893_2;EVENT=293893;SU=6;PE=0;SR=6;ALG=PROD;AF=0.0006155;NSAMP=18;MSQ=17.28;RECLASSIFIED;AC=18;AN=29246;NFAM=18	SVTYPE=BND;POS=24808124;STRANDS=+-:6;CIPOS=-6,5;CIEND=-6,5;CIPOS95=0,0;CIEND95=0,0;MATEID=293893_1;EVENT=293893;SECONDARY;SU=6;PE=0;SR=6;ALG=PROD;AF=0.0006155;NSAMP=18;MSQ=17.28;RECLASSIFIED;AC=18;AN=29246;NFAM=18
chr20	24811378	24811395	chr20	24811576	24811593	293894	3902.16	+	-	BND	LOW	293894_1	N	N[chr20:24811586[	293894_2	N	]chr20:24811387]N	SVTYPE=BND;POS=24811387;STRANDS=+-:4;CIPOS=-9,8;CIEND=-9,8;CIPOS95=0,0;CIEND95=0,0;MATEID=293894_2;EVENT=293894;SU=4;PE=0;SR=4;ALG=PROD;AF=0.004001;NSAMP=117;MSQ=14.92;RECLASSIFIED;AC=117;AN=29242;NFAM=116	SVTYPE=BND;POS=24811586;STRANDS=+-:4;CIPOS=-9,8;CIEND=-9,8;CIPOS95=0,0;CIEND95=0,0;MATEID=293894_1;EVENT=293894;SECONDARY;SU=4;PE=0;SR=4;ALG=PROD;AF=0.004001;NSAMP=117;MSQ=14.92;RECLASSIFIED;AC=117;AN=29242;NFAM=116
chr20	24811380	24811397	chr20	24811717	24811734	293895	2767.04	+	-	BND	LOW	293895_1	N	N[chr20:24811727[	293895_2	N	]chr20:24811389]N	SVTYPE=BND;POS=24811389;STRANDS=+-:4;CIPOS=-9,8;CIEND=-9,8;CIPOS95=0,0;CIEND95=0,0;MATEID=293895_2;EVENT=293895;SU=4;PE=0;SR=4;ALG=PROD;AF=0.002804;NSAMP=82;MSQ=16.69;RECLASSIFIED;AC=82;AN=29246;NFAM=82	SVTYPE=BND;POS=24811727;STRANDS=+-:4;CIPOS=-9,8;CIEND=-9,8;CIPOS95=0,0;CIEND95=0,0;MATEID=293895_1;EVENT=293895;SECONDARY;SU=4;PE=0;SR=4;ALG=PROD;AF=0.002804;NSAMP=82;MSQ=16.69;RECLASSIFIED;AC=82;AN=29246;NFAM=82
chr20	24811824	24811841	chr20	24811976	24811993	579097	87.23	+	+	BND	LOW	579097_1	N	N]chr20:24811985]	579097_2	N	N]chr20:24811833]	SVTYPE=BND;POS=24811833;STRANDS=++:4;CIPOS=-9,8;CIEND=-9,8;CIPOS95=0,0;CIEND95=0,0;MATEID=579097_2;EVENT=579097;SU=4;PE=0;SR=4;ALG=PROD;AF=3.419e-05;NSAMP=1;MSQ=77.9;AC=1;AN=29246;NFAM=1	SVTYPE=BND;POS=24811985;STRANDS=++:4;CIPOS=-9,8;CIEND=-9,8;CIPOS95=0,0;CIEND95=0,0;MATEID=579097_1;EVENT=579097;SECONDARY;SU=4;PE=0;SR=4;ALG=PROD;AF=3.419e-05;NSAMP=1;MSQ=77.9;AC=1;AN=29246;NFAM=1
chr20	24813136	24813151	chr20	24813375	24813392	293898	75404.8	+	-	BND	LOW	293898_1	N	N[chr20:24813385[	293898_2	N	]chr20:24813143]N	SVTYPE=BND;POS=24813143;STRANDS=+-:4;IMPRECISE;CIPOS=-7,8;CIEND=-9,8;CIPOS95=-1,3;CIEND95=0,0;MATEID=293898_2;EVENT=293898;SU=4;PE=0;SR=4;ALG=PROD;AF=0.04572;NSAMP=1337;MSQ=36.28;RETAINED;RECLASSIFIED;AC=1337;AN=29246;NFAM=1321	SVTYPE=BND;POS=24813385;STRANDS=+-:4;IMPRECISE;CIPOS=-9,8;CIEND=-7,8;CIPOS95=0,0;CIEND95=-1,3;MATEID=293898_1;EVENT=293898;SECONDARY;SU=4;PE=0;SR=4;ALG=PROD;AF=0.04572;NSAMP=1337;MSQ=36.28;RETAINED;RECLASSIFIED;AC=1337;AN=29246;NFAM=1321
chr20	24821483	24821502	chr20	24821738	24821755	293900	290.83	+	-	BND	LOW	293900_1	N	N[chr20:24821747[	293900_2	N	]chr20:24821493]N	SVTYPE=BND;POS=24821493;STRANDS=+-:10;CIPOS=-10,9;CIEND=-8,9;CIPOS95=0,0;CIEND95=0,0;MATEID=293900_2;EVENT=293900;SU=10;PE=0;SR=10;ALG=PROD;AF=0.000171;NSAMP=5;MSQ=57.48;RECLASSIFIED;AC=5;AN=29246;NFAM=5	SVTYPE=BND;POS=24821747;STRANDS=+-:10;CIPOS=-8,9;CIEND=-10,9;CIPOS95=0,0;CIEND95=0,0;MATEID=293900_1;EVENT=293900;SECONDARY;SU=10;PE=0;SR=10;ALG=PROD;AF=0.000171;NSAMP=5;MSQ=57.48;RECLASSIFIED;AC=5;AN=29246;NFAM=5
chr20	24842126	24842145	chr20	24875723	24875742	293901	362.63	+	-	DEL	PASS	293901	N	<DEL>	.	.	.	SVTYPE=DEL;POS=24842136;SVLEN=-33597;END=24875733;STRANDS=+-:14;CIPOS=-10,9;CIEND=-10,9;CIPOS95=0,0;CIEND95=0,0;SU=14;PE=10;SR=4;ALG=PROD;AF=3.419e-05;NSAMP=1;MSQ=362.63;AC=1;AN=29246;NFAM=1	.
chr20	24846557	24846574	chr20	24850439	24850441	293902	710.43	+	-	DEL	PASS	293902	N	<DEL>	.	.	.	SVTYPE=DEL;POS=24846567;SVLEN=-3874;END=24850441;STRANDS=+-:28;CIPOS=-10,7;CIEND=-2,0;CIPOS95=0,0;CIEND95=0,0;SU=28;PE=14;SR=14;ALG=PROD;AF=3.419e-05;NSAMP=1;MSQ=710.43;AC=1;AN=29246;NFAM=1	.
chr20	24892186	24892195	chr20	24919834	24919842	500261	1879.12	-	+	DUP	PASS	500261	N	<DUP>	.	.	.	SVTYPE=DUP;POS=24892192;SVLEN=27646;END=24919838;STRANDS=-+:188;CIPOS=-6,3;CIEND=-4,4;CIPOS95=0,0;CIEND95=0,0;SU=188;PE=137;SR=51;ALG=PROD;AF=0.0003419;NSAMP=9;MSQ=198.57;AC=10;AN=29246;NFAM=9	.
chr20	24904594	24904914	chr20	24947266	24947449	500262	1468.44	-	+	DUP	PASS	500262	N	<DUP>	.	.	.	SVTYPE=DUP;POS=24904903;SVLEN=42380;END=24947283;STRANDS=-+:161;IMPRECISE;CIPOS=-309,11;CIEND=-17,166;CIPOS95=-10,10;CIEND95=-5,5;SU=161;PE=161;SR=0;ALG=PROD;AF=0.0004103;NSAMP=12;MSQ=53.12;AC=12;AN=29246;NFAM=10	.
chr20	24913729	24913744	chr20	24918279	24918298	293903	290.68	+	-	DEL	PASS	293903	N	<DEL>	.	.	.	SVTYPE=DEL;POS=24913737;SVLEN=-4552;END=24918289;STRANDS=+-:13;CIPOS=-8,7;CIEND=-10,9;CIPOS95=0,0;CIEND95=0,0;SU=13;PE=9;SR=4;ALG=PROD;AF=3.419e-05;NSAMP=1;MSQ=290.68;AC=1;AN=29246;NFAM=1	.
chr20	24919606	24919927	chr20	24932502	24932832	293904	227.75	+	-	DEL	PASS	293904	N	<DEL>	.	.	.	SVTYPE=DEL;POS=24919616;SVLEN=-13207;END=24932823;STRANDS=+-:12;IMPRECISE;CIPOS=-10,311;CIEND=-321,9;CIPOS95=-3,50;CIEND95=-55,2;SU=12;PE=12;SR=0;ALG=PROD;AF=3.419e-05;NSAMP=1;MSQ=227.75;AC=1;AN=29246;NFAM=1	.
chr20	24923063	24923063	chr20	24923779	24923779	293905	1.76477e+07	+	-	DEL	PASS	293905	N	<DEL>	.	.	.	SVTYPE=DEL;POS=24923063;SVLEN=-716;END=24923779;STRANDS=+-:35035;CIPOS=0,0;CIEND=0,0;CIPOS95=0,0;CIEND95=0,0;SU=35035;PE=31608;SR=3427;ALG=PROD;AF=0.7776;NSAMP=13832;MSQ=733.23;MEDGQR=17.37;Q10GQR=10.2;AC=22743;AN=29246;NFAM=12811	.
chr20	24937798	24937845	chr20	24937854	24937901	293906	278.72	+	-	BND	LOW	293906_1	N	N[chr20:24937879[	293906_2	N	]chr20:24937822]N	SVTYPE=BND;POS=24937822;STRANDS=+-:13;CIPOS=-24,23;CIEND=-24,23;CIPOS95=0,0;CIEND95=0,0;MATEID=293906_2;EVENT=293906;SU=13;PE=0;SR=13;ALG=PROD;AF=6.839e-05;NSAMP=2;MSQ=139.33;RECLASSIFIED;AC=2;AN=29246;NFAM=2	SVTYPE=BND;POS=24937879;STRANDS=+-:13;CIPOS=-24,23;CIEND=-24,23;CIPOS95=0,0;CIEND95=0,0;MATEID=293906_1;EVENT=293906;SECONDARY;SU=13;PE=0;SR=13;ALG=PROD;AF=6.839e-05;NSAMP=2;MSQ=139.33;RECLASSIFIED;AC=2;AN=29246;NFAM=2
chr20	24946177	24946181	chr20	24946370	24946374	293907	29866.6	+	-	BND	LOW	293907_1	N	N[chr20:24946373[	293907_2	N	]chr20:24946179]N	SVTYPE=BND;POS=24946179;STRANDS=+-:390;CIPOS=-2,2;CIEND=-2,2;CIPOS95=0,0;CIEND95=0,0;MATEID=293907_2;EVENT=293907;SU=390;PE=15;SR=375;ALG=PROD;AF=0.004137;NSAMP=121;MSQ=224.71;RECLASSIFIED;AC=121;AN=29246;NFAM=111	SVTYPE=BND;POS=24946373;STRANDS=+-:390;CIPOS=-2,2;CIEND=-2,2;CIPOS95=0,0;CIEND95=0,0;MATEID=293907_1;EVENT=293907;SECONDARY;SU=390;PE=15;SR=375;ALG=PROD;AF=0.004137;NSAMP=121;MSQ=224.71;RECLASSIFIED;AC=121;AN=29246;NFAM=111
chr20	24946360	24946708	chr20	24947822	24948303	293908	545.03	+	-	DEL	PASS	293908	N	<DEL>	.	.	.	SVTYPE=DEL;POS=24946370;SVLEN=-1924;END=24948294;STRANDS=+-:13;IMPRECISE;CIPOS=-10,338;CIEND=-472,9;CIPOS95=0,100;CIEND95=-84,1;SU=13;PE=13;SR=0;ALG=PROD;AF=6.839e-05;NSAMP=2;MSQ=272.51;AC=2;AN=29246;NFAM=2	.
chr20	24953201	24953211	chr20	24955865	24955870	293910	6195.55	+	-	DEL	PASS	293910	N	<DEL>	.	.	.	SVTYPE=DEL;POS=24953206;SVLEN=-2663;END=24955869;STRANDS=+-:263;CIPOS=-5,5;CIEND=-4,1;CIPOS95=0,0;CIEND95=0,0;SU=263;PE=160;SR=103;ALG=PROD;AF=0.0002052;NSAMP=6;MSQ=666.35;AC=6;AN=29246;NFAM=4	.
chr20	24957184	24957201	chr20	24957256	24957261	293912	54.1	+	-	BND	LOW	293912_1	N	N[chr20:24957257[	293912_2	N	]chr20:24957194]N	SVTYPE=BND;POS=24957194;STRANDS=+-:8;CIPOS=-10,7;CIEND=0,5;CIPOS95=0,0;CIEND95=0,0;MATEID=293912_2;EVENT=293912;SU=8;PE=0;SR=8;ALG=PROD;AF=3.419e-05;NSAMP=1;MSQ=44.83;RECLASSIFIED;AC=1;AN=29246;NFAM=1	SVTYPE=BND;POS=24957257;STRANDS=+-:8;CIPOS=0,5;CIEND=-10,7;CIPOS95=0,0;CIEND95=0,0;MATEID=293912_1;EVENT=293912;SECONDARY;SU=8;PE=0;SR=8;ALG=PROD;AF=3.419e-05;NSAMP=1;MSQ=44.83;RECLASSIFIED;AC=1;AN=29246;NFAM=1
chr20	24961405	24961613	chr20	24962399	24962585	500264	8639.67	-	+	BND	LOW	500264_1	N	]chr20:24962409]N	500264_2	N	N[chr20:24961605[	SVTYPE=BND;POS=24961605;STRANDS=-+:14;IMPRECISE;CIPOS=-199,9;CIEND=-10,176;CIPOS95=-31,1;CIEND95=-3,44;MATEID=500264_2;EVENT=500264;SU=14;PE=14;SR=0;ALG=PROD;AF=0.01221;NSAMP=357;MSQ=16.85;RECLASSIFIED;AC=357;AN=29246;NFAM=356	SVTYPE=BND;POS=24962409;STRANDS=-+:14;IMPRECISE;CIPOS=-10,176;CIEND=-199,9;CIPOS95=-3,44;CIEND95=-31,1;MATEID=500264_1;EVENT=500264;SECONDARY;SU=14;PE=14;SR=0;ALG=PROD;AF=0.01221;NSAMP=357;MSQ=16.85;RECLASSIFIED;AC=357;AN=29246;NFAM=356
chr20	24971597	24971996	chr20	24972554	24972834	500265	44921.0	-	+	BND	LOW	500265_1	N	]chr20:24972564]N	500265_2	N	N[chr20:24971988[	SVTYPE=BND;POS=24971988;STRANDS=-+:6;IMPRECISE;CIPOS=-390,9;CIEND=-10,270;CIPOS95=-93,2;CIEND95=-2,90;MATEID=500265_2;EVENT=500265;SU=6;PE=6;SR=0;ALG=PROD;AF=0.04777;NSAMP=1397;MSQ=22.13;RECLASSIFIED;AC=1397;AN=29246;NFAM=1389	SVTYPE=BND;POS=24972564;STRANDS=-+:6;IMPRECISE;CIPOS=-10,270;CIEND=-390,9;CIPOS95=-2,90;CIEND95=-93,2;MATEID=500265_1;EVENT=500265;SECONDARY;SU=6;PE=6;SR=0;ALG=PROD;AF=0.04777;NSAMP=1397;MSQ=22.13;RECLASSIFIED;AC=1397;AN=29246;NFAM=1389
chr20	24972680	24972687	chr20	24972770	24972784	293913	143.51	+	-	DEL	PASS	293913	N	<DEL>	.	.	.	SVTYPE=DEL;POS=24972684;SVLEN=-91;END=24972775;STRANDS=+-:9;CIPOS=-4,3;CIEND=-5,9;CIPOS95=0,0;CIEND95=0,0;SU=9;PE=0;SR=9;ALG=PROD;AF=3.419e-05;NSAMP=1;MSQ=137.76;AC=1;AN=29246;NFAM=1	.
chr20	24978972	24978972	chr20	24979103	24979103	293914	25653.8	+	-	BND	LOW	293914_1	N	N[chr20:24979104[	293914_2	N	]chr20:24978972]N	SVTYPE=BND;POS=24978972;STRANDS=+-:1007;CIPOS=0,0;CIEND=0,0;CIPOS95=0,0;CIEND95=0,0;MATEID=293914_2;EVENT=293914;SU=1007;PE=12;SR=995;ALG=PROD;AF=0.004137;NSAMP=121;MSQ=186.35;RECLASSIFIED;AC=121;AN=29246;NFAM=112	SVTYPE=BND;POS=24979104;STRANDS=+-:1007;CIPOS=0,0;CIEND=0,0;CIPOS95=0,0;CIEND95=0,0;MATEID=293914_1;EVENT=293914;SECONDARY;SU=1007;PE=12;SR=995;ALG=PROD;AF=0.004137;NSAMP=121;MSQ=186.35;RECLASSIFIED;AC=121;AN=29246;NFAM=112
chr20	24990858	24990917	chr20	24992335	24992384	293915	740.3	+	-	DEL	PASS	293915	N	<DEL>	.	.	.	SVTYPE=DEL;POS=24990888;SVLEN=-1474;END=24992362;STRANDS=+-:35;CIPOS=-30,29;CIEND=-27,22;CIPOS95=0,0;CIEND95=0,0;SU=35;PE=19;SR=16;ALG=PROD;AF=6.839e-05;NSAMP=2;MSQ=370.15;AC=2;AN=29246;NFAM=2	.
chr20	25008174	25008219	chr20	25009178	25009237	293916	2547.84	+	-	DEL	PASS	293916	N	<DEL>	.	.	.	SVTYPE=DEL;POS=25008197;SVLEN=-1011;END=25009208;STRANDS=+-:110;CIPOS=-23,22;CIEND=-30,29;CIPOS95=0,0;CIEND95=0,0;SU=110;PE=74;SR=36;ALG=PROD;AF=3.419e-05;NSAMP=1;MSQ=617.37;AC=1;AN=29246;NFAM=1	.
chr20	25011099	25011146	chr20	25011149	25011196	293917	371.74	+	-	BND	LOW	293917_1	N	N[chr20:25011174[	293917_2	N	]chr20:25011123]N	SVTYPE=BND;POS=25011123;STRANDS=+-:18;CIPOS=-24,23;CIEND=-24,23;CIPOS95=0,0;CIEND95=0,0;MATEID=293917_2;EVENT=293917;SU=18;PE=0;SR=18;ALG=PROD;AF=0.0001026;NSAMP=3;MSQ=123.8;RECLASSIFIED;AC=3;AN=29246;NFAM=3	SVTYPE=BND;POS=25011174;STRANDS=+-:18;CIPOS=-24,23;CIEND=-24,23;CIPOS95=0,0;CIEND95=0,0;MATEID=293917_1;EVENT=293917;SECONDARY;SU=18;PE=0;SR=18;ALG=PROD;AF=0.0001026;NSAMP=3;MSQ=123.8;RECLASSIFIED;AC=3;AN=29246;NFAM=3
chr20	25047887	25047892	chr20	25075084	25075103	293918	710.49	+	-	DEL	PASS	293918	N	<DEL>	.	.	.	SVTYPE=DEL;POS=25047890;SVLEN=-27204;END=25075094;STRANDS=+-:27;CIPOS=-3,2;CIEND=-10,9;CIPOS95=0,0;CIEND95=0,0;SU=27;PE=16;SR=11;ALG=PROD;AF=3.419e-05;NSAMP=1;MSQ=710.49;AC=1;AN=29246;NFAM=1	.
chr20	25063901	25063905	chr20	25064009	25064012	293919	437.72	+	-	DEL	PASS	293919	N	<DEL>	.	.	.	SVTYPE=DEL;POS=25063904;SVLEN=-107;END=25064011;STRANDS=+-:17;CIPOS=-3,1;CIEND=-2,1;CIPOS95=0,0;CIEND95=0,0;SU=17;PE=1;SR=16;ALG=PROD;AF=3.419e-05;NSAMP=1;MSQ=437.66;AC=1;AN=29246;NFAM=1	.
chr20	25066226	25067229	chr20	25067232	25068169	500266	1.17487e+06	-	+	BND	LOW	500266_1	N	]chr20:25067282]N	500266_2	N	N[chr20:25067131[	SVTYPE=BND;POS=25067131;STRANDS=-+:97;IMPRECISE;CIPOS=-904,99;CIEND=-50,887;CIPOS95=-128,99;CIEND95=-50,117;MATEID=500266_2;EVENT=500266;SU=97;PE=87;SR=10;ALG=SUM;AF=0.3797;NSAMP=10679;MSQ=71.21;RETAINED;RECLASSIFIED;AC=11105;AN=29246;NFAM=9775	SVTYPE=BND;POS=25067282;STRANDS=-+:97;IMPRECISE;CIPOS=-50,887;CIEND=-904,99;CIPOS95=-50,117;CIEND95=-128,99;MATEID=500266_1;EVENT=500266;SECONDARY;SU=97;PE=87;SR=10;ALG=SUM;AF=0.3797;NSAMP=10679;MSQ=71.21;RETAINED;RECLASSIFIED;AC=11105;AN=29246;NFAM=9775
chr20	25067125	25067144	chr20	25067717	25067730	293921	3744.01	+	-	BND	LOW	293921_1	N	N[chr20:25067728[	293921_2	N	]chr20:25067135]N	SVTYPE=BND;POS=25067135;STRANDS=+-:5;IMPRECISE;CIPOS=-10,9;CIEND=-10,3;CIPOS95=-1,1;CIEND95=-3,1;MATEID=293921_2;EVENT=293921;SU=5;PE=3;SR=2;ALG=PROD;AF=0.0007522;NSAMP=22;MSQ=45.95;RECLASSIFIED;AC=22;AN=29246;NFAM=21	SVTYPE=BND;POS=25067728;STRANDS=+-:5;IMPRECISE;CIPOS=-10,3;CIEND=-10,9;CIPOS95=-3,1;CIEND95=-1,1;MATEID=293921_1;EVENT=293921;SECONDARY;SU=5;PE=3;SR=2;ALG=PROD;AF=0.0007522;NSAMP=22;MSQ=45.95;RECLASSIFIED;AC=22;AN=29246;NFAM=21
chr20	25067226	25067245	chr20	25067466	25067485	293923	3589.03	+	-	BND	LOW	293923_1	N	N[chr20:25067477[	293923_2	N	]chr20:25067236]N	SVTYPE=BND;POS=25067236;STRANDS=+-:4;IMPRECISE;CIPOS=-10,9;CIEND=-10,9;CIPOS95=-3,3;CIEND95=-3,3;MATEID=293923_2;EVENT=293923;SU=4;PE=3;SR=1;ALG=PROD;AF=0.0005471;NSAMP=16;MSQ=36.76;RECLASSIFIED;AC=16;AN=29246;NFAM=16	SVTYPE=BND;POS=25067477;STRANDS=+-:4;IMPRECISE;CIPOS=-10,9;CIEND=-10,9;CIPOS95=-3,3;CIEND95=-3,3;MATEID=293923_1;EVENT=293923;SECONDARY;SU=4;PE=3;SR=1;ALG=PROD;AF=0.0005471;NSAMP=16;MSQ=36.76;RECLASSIFIED;AC=16;AN=29246;NFAM=16
chr20	25067304	25067321	chr20	25067816	25067833	293925	2588.78	+	-	BND	LOW	293925_1	N	N[chr20:25067826[	293925_2	N	]chr20:25067313]N	SVTYPE=BND;POS=25067313;STRANDS=+-:4;CIPOS=-9,8;CIEND=-9,8;CIPOS95=0,0;CIEND95=0,0;MATEID=293925_2;EVENT=293925;SU=4;PE=0;SR=4;ALG=PROD;AF=0.0005129;NSAMP=14;MSQ=41.13;RECLASSIFIED;AC=15;AN=29246;NFAM=14	SVTYPE=BND;POS=25067826;STRANDS=+-:4;CIPOS=-9,8;CIEND=-9,8;CIPOS95=0,0;CIEND95=0,0;MATEID=293925_1;EVENT=293925;SECONDARY;SU=4;PE=0;SR=4;ALG=PROD;AF=0.0005129;NSAMP=14;MSQ=41.13;RECLASSIFIED;AC=15;AN=29246;NFAM=14
chr20	25067421	25067440	chr20	25067669	25067688	293926	3712.04	+	-	BND	LOW	293926_1	N	N[chr20:25067680[	293926_2	N	]chr20:25067431]N	SVTYPE=BND;POS=25067431;STRANDS=+-:4;IMPRECISE;CIPOS=-10,9;CIEND=-10,9;CIPOS95=-1,1;CIEND95=-1,1;MATEID=293926_2;EVENT=293926;SU=4;PE=1;SR=3;ALG=PROD;AF=0.0006497;NSAMP=19;MSQ=32.35;RETAINED;RECLASSIFIED;AC=19;AN=29246;NFAM=19	SVTYPE=BND;POS=25067680;STRANDS=+-:4;IMPRECISE;CIPOS=-10,9;CIEND=-10,9;CIPOS95=-1,1;CIEND95=-1,1;MATEID=293926_1;EVENT=293926;SECONDARY;SU=4;PE=1;SR=3;ALG=PROD;AF=0.0006497;NSAMP=19;MSQ=32.35;RETAINED;RECLASSIFIED;AC=19;AN=29246;NFAM=19
chr20	25067466	25067483	chr20	25067813	25067822	293927	8719.77	+	-	BND	LOW	293927_1	N	N[chr20:25067814[	293927_2	N	]chr20:25067476]N	SVTYPE=BND;POS=25067476;STRANDS=+-:4;IMPRECISE;CIPOS=-10,7;CIEND=0,9;CIPOS95=-2,0;CIEND95=0,9;MATEID=293927_2;EVENT=293927;SU=4;PE=0;SR=4;ALG=PROD;AF=0.00889;NSAMP=260;MSQ=17.28;RECLASSIFIED;AC=260;AN=29246;NFAM=259	SVTYPE=BND;POS=25067814;STRANDS=+-:4;IMPRECISE;CIPOS=0,9;CIEND=-10,7;CIPOS95=0,9;CIEND95=-2,0;MATEID=293927_1;EVENT=293927;SECONDARY;SU=4;PE=0;SR=4;ALG=PROD;AF=0.00889;NSAMP=260;MSQ=17.28;RECLASSIFIED;AC=260;AN=29246;NFAM=259
chr20	25067688	25067710	chr20	25067785	25067814	293928	364.1	+	-	DEL	PASS	293928	N	<DEL>	.	.	.	SVTYPE=DEL;POS=25067700;SVLEN=-88;END=25067788;STRANDS=+-:37;IMPRECISE;CIPOS=-12,10;CIEND=-3,26;CIPOS95=0,0;CIEND95=-3,26;SU=37;PE=2;SR=35;ALG=PROD;AF=3.419e-05;NSAMP=1;MSQ=74.89;AC=1;AN=29246;NFAM=1	.
chr20	25068416	25068458	chr20	25068774	25068816	293929	3419.93	+	-	BND	LOW	293929_1	N	N[chr20:25068797[	293929_2	N	]chr20:25068438]N	SVTYPE=BND;POS=25068438;STRANDS=+-:54;CIPOS=-22,20;CIEND=-22,20;CIPOS95=0,0;CIEND95=0,0;MATEID=293929_2;EVENT=293929;SU=54;PE=7;SR=47;ALG=PROD;AF=0.0009232;NSAMP=27;MSQ=23.79;RECLASSIFIED;AC=27;AN=29246;NFAM=27	SVTYPE=BND;POS=25068797;STRANDS=+-:54;CIPOS=-22,20;CIEND=-22,20;CIPOS95=0,0;CIEND95=0,0;MATEID=293929_1;EVENT=293929;SECONDARY;SU=54;PE=7;SR=47;ALG=PROD;AF=0.0009232;NSAMP=27;MSQ=23.79;RECLASSIFIED;AC=27;AN=29246;NFAM=27
chr20	25072555	25072562	chr20	25072843	25072850	293930	383.91	+	-	BND	LOW	293930_1	N	N[chr20:25072848[	293930_2	N	]chr20:25072559]N	SVTYPE=BND;POS=25072559;STRANDS=+-:9;CIPOS=-4,3;CIEND=-4,3;CIPOS95=0,0;CIEND95=0,0;MATEID=293930_2;EVENT=293930;SU=9;PE=0;SR=9;ALG=PROD;AF=6.839e-05;NSAMP=2;MSQ=188.09;RECLASSIFIED;AC=2;AN=29246;NFAM=2	SVTYPE=BND;POS=25072848;STRANDS=+-:9;CIPOS=-4,3;CIEND=-4,3;CIPOS95=0,0;CIEND95=0,0;MATEID=293930_1;EVENT=293930;SECONDARY;SU=9;PE=0;SR=9;ALG=PROD;AF=6.839e-05;NSAMP=2;MSQ=188.09;RECLASSIFIED;AC=2;AN=29246;NFAM=2
chr20	25100624	25100643	chr20	25100682	25100701	293931	116.72	+	-	BND	LOW	293931_1	N	N[chr20:25100693[	293931_2	N	]chr20:25100634]N	SVTYPE=BND;POS=25100634;STRANDS=+-:5;CIPOS=-10,9;CIEND=-10,9;CIPOS95=0,0;CIEND95=0,0;MATEID=293931_2;EVENT=293931;SU=5;PE=0;SR=5;ALG=PROD;AF=3.419e-05;NSAMP=1;MSQ=116.72;RECLASSIFIED;AC=1;AN=29246;NFAM=1	SVTYPE=BND;POS=25100693;STRANDS=+-:5;CIPOS=-10,9;CIEND=-10,9;CIPOS95=0,0;CIEND95=0,0;MATEID=293931_1;EVENT=293931;SECONDARY;SU=5;PE=0;SR=5;ALG=PROD;AF=3.419e-05;NSAMP=1;MSQ=116.72;RECLASSIFIED;AC=1;AN=29246;NFAM=1
chr20	25116085	25116130	chr20	25116590	25116634	293932	2256.88	+	-	DEL	PASS	293932	N	<DEL>	.	.	.	SVTYPE=DEL;POS=25116108;SVLEN=-505;END=25116613;STRANDS=+-:68;CIPOS=-23,22;CIEND=-23,21;CIPOS95=0,0;CIEND95=0,0;SU=68;PE=36;SR=32;ALG=PROD;AF=3.419e-05;NSAMP=1;MSQ=6.83;AC=1;AN=29246;NFAM=1	.
chr20	25118707	25118859	chr20	25118810	25118921	293933	18918.6	+	-	BND	LOW	293933_1	N	N[chr20:25118866[	293933_2	N	]chr20:25118811]N	SVTYPE=BND;POS=25118811;STRANDS=+-:1949;IMPRECISE;CIPOS=-104,48;CIEND=-55,56;CIPOS95=0,0;CIEND95=-10,10;MATEID=293933_2;EVENT=293933;SU=1949;PE=13;SR=1936;ALG=SUM;AF=0.007283;NSAMP=212;MSQ=48.5;RECLASSIFIED;AC=213;AN=29246;NFAM=202	SVTYPE=BND;POS=25118866;STRANDS=+-:1949;IMPRECISE;CIPOS=-55,56;CIEND=-104,48;CIPOS95=-10,10;CIEND95=0,0;MATEID=293933_1;EVENT=293933;SECONDARY;SU=1949;PE=13;SR=1936;ALG=SUM;AF=0.007283;NSAMP=212;MSQ=48.5;RECLASSIFIED;AC=213;AN=29246;NFAM=202
chr20	25122704	25122763	chrX	72680185	72680244	58862	919.07	+	-	BND	PASS	58862_1	N	N[chrX:72680216[	58862_2	N	]chr20:25122734]N	SVTYPE=BND;POS=25122734;STRANDS=+-:45;IMPRECISE;CIPOS=-30,29;CIEND=-30,29;CIPOS95=-1,1;CIEND95=-1,1;MATEID=58862_2;EVENT=58862;SU=45;PE=43;SR=2;ALG=PROD;AF=3.419e-05;NSAMP=1;MSQ=4.73;AC=1;AN=29246;NFAM=1	SVTYPE=BND;POS=72680216;STRANDS=+-:45;IMPRECISE;CIPOS=-30,29;CIEND=-30,29;CIPOS95=-1,1;CIEND95=-1,1;MATEID=58862_1;EVENT=58862;SECONDARY;SU=45;PE=43;SR=2;ALG=PROD;AF=3.419e-05;NSAMP=1;MSQ=4.73;AC=1;AN=29246;NFAM=1
chr20	25130458	25130465	chr20	25130716	25130733	293934	102.79	+	-	BND	LOW	293934_1	N	N[chr20:25130726[	293934_2	N	]chr20:25130458]N	SVTYPE=BND;POS=25130458;STRANDS=+-:4;IMPRECISE;CIPOS=0,7;CIEND=-9,8;CIPOS95=0,1;CIEND95=0,0;MATEID=293934_2;EVENT=293934;SU=4;PE=0;SR=4;ALG=PROD;AF=0.0001368;NSAMP=4;MSQ=9.8;RECLASSIFIED;AC=4;AN=29246;NFAM=4	SVTYPE=BND;POS=25130726;STRANDS=+-:4;IMPRECISE;CIPOS=-9,8;CIEND=0,7;CIPOS95=0,0;CIEND95=0,1;MATEID=293934_1;EVENT=293934;SECONDARY;SU=4;PE=0;SR=4;ALG=PROD;AF=0.0001368;NSAMP=4;MSQ=9.8;RECLASSIFIED;AC=4;AN=29246;NFAM=4
chr20	25142823	25142867	chr20	25142904	25142947	293935	908.18	+	-	BND	PASS	293935_1	N	N[chr20:25142927[	293935_2	N	]chr20:25142846]N	SVTYPE=BND;POS=25142846;STRANDS=+-:34;CIPOS=-23,21;CIEND=-22,21;CIPOS95=0,0;CIEND95=0,0;MATEID=293935_2;EVENT=293935;SU=34;PE=1;SR=33;ALG=PROD;AF=3.419e-05;NSAMP=1;MSQ=368.71;RECLASSIFIED;AC=1;AN=29246;NFAM=1	SVTYPE=BND;POS=25142927;STRANDS=+-:34;CIPOS=-22,21;CIEND=-23,21;CIPOS95=0,0;CIEND95=0,0;MATEID=293935_1;EVENT=293935;SECONDARY;SU=34;PE=1;SR=33;ALG=PROD;AF=3.419e-05;NSAMP=1;MSQ=368.71;RECLASSIFIED;AC=1;AN=29246;NFAM=1
chr20	25146515	25146558	chr20	25155394	25155453	293936	1309.77	+	-	DEL	PASS	293936	N	<DEL>	.	.	.	SVTYPE=DEL;POS=25146537;SVLEN=-8887;END=25155424;STRANDS=+-:56;CIPOS=-22,21;CIEND=-30,29;CIPOS95=0,0;CIEND95=0,0;SU=56;PE=35;SR=21;ALG=PROD;AF=6.839e-05;NSAMP=2;MSQ=654.88;AC=2;AN=29246;NFAM=1	.
chr20	25172030	25172075	chr20	25172083	25172130	293937	497.53	+	-	BND	LOW	293937_1	N	N[chr20:25172108[	293937_2	N	]chr20:25172053]N	SVTYPE=BND;POS=25172053;STRANDS=+-:16;CIPOS=-23,22;CIEND=-24,23;CIPOS95=0,0;CIEND95=0,0;MATEID=293937_2;EVENT=293937;SU=16;PE=0;SR=16;ALG=PROD;AF=6.839e-05;NSAMP=2;MSQ=248.76;RECLASSIFIED;AC=2;AN=29246;NFAM=1	SVTYPE=BND;POS=25172108;STRANDS=+-:16;CIPOS=-24,23;CIEND=-23,22;CIPOS95=0,0;CIEND95=0,0;MATEID=293937_1;EVENT=293937;SECONDARY;SU=16;PE=0;SR=16;ALG=PROD;AF=6.839e-05;NSAMP=2;MSQ=248.76;RECLASSIFIED;AC=2;AN=29246;NFAM=1
chr20	25173283	25173302	chr20	25314334	25314340	500270	241.56	-	+	DUP	PASS	500270	N	<DUP>	.	.	.	SVTYPE=DUP;POS=25173293;SVLEN=141044;END=25314337;STRANDS=-+:25;CIPOS=-10,9;CIEND=-3,3;CIPOS95=0,0;CIEND95=0,0;SU=25;PE=16;SR=9;ALG=PROD;AF=3.419e-05;NSAMP=1;MSQ=241.11;AC=1;AN=29246;NFAM=1	.
chr20	25183944	25183958	chr20	25184030	25184043	293939	1486.43	+	-	BND	LOW	293939_1	N	N[chr20:25184038[	293939_2	N	]chr20:25183952]N	SVTYPE=BND;POS=25183952;STRANDS=+-:43;CIPOS=-8,6;CIEND=-7,6;CIPOS95=0,0;CIEND95=0,0;MATEID=293939_2;EVENT=293939;SU=43;PE=2;SR=41;ALG=PROD;AF=6.839e-05;NSAMP=2;MSQ=157.24;RECLASSIFIED;AC=2;AN=29246;NFAM=2	SVTYPE=BND;POS=25184038;STRANDS=+-:43;CIPOS=-7,6;CIEND=-8,6;CIPOS95=0,0;CIEND95=0,0;MATEID=293939_1;EVENT=293939;SECONDARY;SU=43;PE=2;SR=41;ALG=PROD;AF=6.839e-05;NSAMP=2;MSQ=157.24;RECLASSIFIED;AC=2;AN=29246;NFAM=2
chr20	25184509	25184925	chr20	25261873	25262482	579099	29.74	-	-	BND	LOW	579099_1	N	[chr20:25262474[N	579099_2	N	[chr20:25184917[N	SVTYPE=BND;POS=25184917;STRANDS=--:5;IMPRECISE;CIPOS=-407,9;CIEND=-600,9;CIPOS95=-94,2;CIEND95=-202,1;MATEID=579099_2;EVENT=579099;SU=5;PE=5;SR=0;ALG=PROD;AF=3.419e-05;NSAMP=1;MSQ=29.74;AC=1;AN=29246;NFAM=1	SVTYPE=BND;POS=25262474;STRANDS=--:5;IMPRECISE;CIPOS=-600,9;CIEND=-407,9;CIPOS95=-202,1;CIEND95=-94,2;MATEID=579099_1;EVENT=579099;SECONDARY;SU=5;PE=5;SR=0;ALG=PROD;AF=3.419e-05;NSAMP=1;MSQ=29.74;AC=1;AN=29246;NFAM=1
chr20	25184654	25185225	chr20	25262831	25263309	579100	35.69	+	+	BND	LOW	579100_1	N	N]chr20:25262841]	579100_2	N	N]chr20:25184664]	SVTYPE=BND;POS=25184664;STRANDS=++:5;IMPRECISE;CIPOS=-10,561;CIEND=-10,468;CIPOS95=-1,175;CIEND95=-2,105;MATEID=579100_2;EVENT=579100;SU=5;PE=5;SR=0;ALG=PROD;AF=3.419e-05;NSAMP=1;MSQ=35.69;AC=1;AN=29246;NFAM=1	SVTYPE=BND;POS=25262841;STRANDS=++:5;IMPRECISE;CIPOS=-10,468;CIEND=-10,561;CIPOS95=-2,105;CIEND95=-1,175;MATEID=579100_1;EVENT=579100;SECONDARY;SU=5;PE=5;SR=0;ALG=PROD;AF=3.419e-05;NSAMP=1;MSQ=35.69;AC=1;AN=29246;NFAM=1
chr20	25184824	25185139	chr20	25331310	25331646	579101	2614.92	-	-	BND	LOW	579101_1	N	[chr20:25331622[N	579101_2	N	[chr20:25185125[N	SVTYPE=BND;POS=25185125;STRANDS=--:177;IMPRECISE;CIPOS=-300,15;CIEND=-311,25;CIPOS95=-17,15;CIEND95=-7,7;MATEID=579101_2;EVENT=579101;SU=177;PE=177;SR=0;ALG=PROD;AF=0.001163;NSAMP=34;MSQ=62.74;AC=34;AN=29246;NFAM=34	SVTYPE=BND;POS=25331622;STRANDS=--:177;IMPRECISE;CIPOS=-311,25;CIEND=-300,15;CIPOS95=-7,7;CIEND95=-17,15;MATEID=579101_1;EVENT=579101;SECONDARY;SU=177;PE=177;SR=0;ALG=PROD;AF=0.001163;NSAMP=34;MSQ=62.74;AC=34;AN=29246;NFAM=34
chr20	25185407	25185792	chr20	25331398	25331670	579102	3496.01	+	+	BND	LOW	579102_1	N	N]chr20:25331420]	579102_2	N	N]chr20:25185421]	SVTYPE=BND;POS=25185421;STRANDS=++:135;IMPRECISE;CIPOS=-14,371;CIEND=-22,250;CIPOS95=-14,25;CIEND95=-7,7;MATEID=579102_2;EVENT=579102;SU=135;PE=135;SR=0;ALG=PROD;AF=0.001368;NSAMP=40;MSQ=76.03;AC=40;AN=29246;NFAM=40	SVTYPE=BND;POS=25331420;STRANDS=++:135;IMPRECISE;CIPOS=-22,250;CIEND=-14,371;CIPOS95=-7,7;CIEND95=-14,25;MATEID=579102_1;EVENT=579102;SECONDARY;SU=135;PE=135;SR=0;ALG=PROD;AF=0.001368;NSAMP=40;MSQ=76.03;AC=40;AN=29246;NFAM=40
chr20	25216994	25217794	chr20	25217968	25218803	500271	150903.0	-	+	DUP	PASS	500271	N	<DUP>	.	.	.	SVTYPE=DUP;POS=25217700;SVLEN=383;END=25218083;STRANDS=-+:707;IMPRECISE;CIPOS=-706,94;CIEND=-115,720;CIPOS95=-118,94;CIEND95=-115,125;SU=707;PE=698;SR=9;ALG=SUM;AF=0.07392;NSAMP=2111;MSQ=47.67;AC=2162;AN=29246;NFAM=2035	.
chr20	25228312	25228654	chr20	25229201	25229354	579103	9.36	+	+	BND	LOW	579103_1	N	N]chr20:25229211]	579103_2	N	N]chr20:25228322]	SVTYPE=BND;POS=25228322;STRANDS=++:4;IMPRECISE;CIPOS=-10,332;CIEND=-10,143;CIPOS95=-2,79;CIEND95=-3,37;MATEID=579103_2;EVENT=579103;SU=4;PE=4;SR=0;ALG=PROD;AF=3.419e-05;NSAMP=1;MSQ=9.36;AC=1;AN=29246;NFAM=1	SVTYPE=BND;POS=25229211;STRANDS=++:4;IMPRECISE;CIPOS=-10,143;CIEND=-10,332;CIPOS95=-3,37;CIEND95=-2,79;MATEID=579103_1;EVENT=579103;SECONDARY;SU=4;PE=4;SR=0;ALG=PROD;AF=3.419e-05;NSAMP=1;MSQ=9.36;AC=1;AN=29246;NFAM=1
chr20	25234281	25234615	chr20	25240775	25241403	579104	101.56	-	-	BND	LOW	579104_1	N	[chr20:25241395[N	579104_2	N	[chr20:25234607[N	SVTYPE=BND;POS=25234607;STRANDS=--:11;IMPRECISE;CIPOS=-325,9;CIEND=-619,9;CIPOS95=-65,2;CIEND95=-150,1;MATEID=579104_2;EVENT=579104;SU=11;PE=11;SR=0;ALG=PROD;AF=3.419e-05;NSAMP=1;MSQ=101.56;AC=1;AN=29246;NFAM=1	SVTYPE=BND;POS=25241395;STRANDS=--:11;IMPRECISE;CIPOS=-619,9;CIEND=-325,9;CIPOS95=-150,1;CIEND95=-65,2;MATEID=579104_1;EVENT=579104;SECONDARY;SU=11;PE=11;SR=0;ALG=PROD;AF=3.419e-05;NSAMP=1;MSQ=101.56;AC=1;AN=29246;NFAM=1
chr20	25234410	25234820	chr20	25241625	25242061	579105	107.7	+	+	BND	LOW	579105_1	N	N]chr20:25241635]	579105_2	N	N]chr20:25234420]	SVTYPE=BND;POS=25234420;STRANDS=++:11;IMPRECISE;CIPOS=-10,400;CIEND=-10,426;CIPOS95=-2,104;CIEND95=-1,150;MATEID=579105_2;EVENT=579105;SU=11;PE=11;SR=0;ALG=PROD;AF=3.419e-05;NSAMP=1;MSQ=107.58;AC=1;AN=29246;NFAM=1	SVTYPE=BND;POS=25241635;STRANDS=++:11;IMPRECISE;CIPOS=-10,426;CIEND=-10,400;CIPOS95=-1,150;CIEND95=-2,104;MATEID=579105_1;EVENT=579105;SECONDARY;SU=11;PE=11;SR=0;ALG=PROD;AF=3.419e-05;NSAMP=1;MSQ=107.58;AC=1;AN=29246;NFAM=1
chr20	25237776	25237790	chr20	25241309	25241322	293940	2820.43	+	-	DEL	PASS	293940	N	<DEL>	.	.	.	SVTYPE=DEL;POS=25237781;SVLEN=-3538;END=25241319;STRANDS=+-:105;CIPOS=-5,9;CIEND=-10,3;CIPOS95=0,0;CIEND95=0,0;SU=105;PE=80;SR=25;ALG=PROD;AF=3.419e-05;NSAMP=1;MSQ=1025.29;AC=1;AN=29246;NFAM=1	.
chr20	25247360	25247379	chr20	25247422	25247436	293941	125.84	+	-	BND	LOW	293941_1	N	N[chr20:25247429[	293941_2	N	]chr20:25247370]N	SVTYPE=BND;POS=25247370;STRANDS=+-:5;IMPRECISE;CIPOS=-10,9;CIEND=-6,8;CIPOS95=0,0;CIEND95=0,1;MATEID=293941_2;EVENT=293941;SU=5;PE=0;SR=5;ALG=PROD;AF=3.419e-05;NSAMP=1;MSQ=125.8;RECLASSIFIED;AC=1;AN=29246;NFAM=1	SVTYPE=BND;POS=25247429;STRANDS=+-:5;IMPRECISE;CIPOS=-6,8;CIEND=-10,9;CIPOS95=0,1;CIEND95=0,0;MATEID=293941_1;EVENT=293941;SECONDARY;SU=5;PE=0;SR=5;ALG=PROD;AF=3.419e-05;NSAMP=1;MSQ=125.8;RECLASSIFIED;AC=1;AN=29246;NFAM=1
chr20	25286244	25286247	chr20	25288602	25288621	293943	650.31	+	-	DEL	PASS	293943	N	<DEL>	.	.	.	SVTYPE=DEL;POS=25286246;SVLEN=-2366;END=25288612;STRANDS=+-:30;CIPOS=-2,1;CIEND=-10,9;CIPOS95=0,0;CIEND95=0,0;SU=30;PE=18;SR=12;ALG=PROD;AF=3.419e-05;NSAMP=1;MSQ=650.31;AC=1;AN=29246;NFAM=1	.
chr20	25306367	25306378	chr20	25306442	25306453	293945	119.85	+	-	DEL	PASS	293945	N	<DEL>	.	.	.	SVTYPE=DEL;POS=25306373;SVLEN=-75;END=25306448;STRANDS=+-:6;CIPOS=-6,5;CIEND=-6,5;CIPOS95=0,0;CIEND95=0,0;SU=6;PE=0;SR=6;ALG=PROD;AF=3.419e-05;NSAMP=1;MSQ=119.85;AC=1;AN=29246;NFAM=1	.
chr20	25312761	25313225	chrX	46396332	46396920	58813	59.59	+	+	BND	LOW	58813_1	N	N]chrX:46396342]	58813_2	N	N]chr20:25312771]	SVTYPE=BND;POS=25312771;STRANDS=++:6;IMPRECISE;CIPOS=-10,454;CIEND=-10,578;CIPOS95=-2,105;CIEND95=-1,194;MATEID=58813_2;EVENT=58813;SU=6;PE=6;SR=0;ALG=PROD;AF=0.0001026;NSAMP=3;MSQ=17.02;AC=3;AN=29246;NFAM=3	SVTYPE=BND;POS=46396342;STRANDS=++:6;IMPRECISE;CIPOS=-10,578;CIEND=-10,454;CIPOS95=-1,194;CIEND95=-2,105;MATEID=58813_1;EVENT=58813;SECONDARY;SU=6;PE=6;SR=0;ALG=PROD;AF=0.0001026;NSAMP=3;MSQ=17.02;AC=3;AN=29246;NFAM=3
chr20	25326273	25326292	chr20	25330238	25330247	293946	284.61	+	-	DEL	PASS	293946	N	<DEL>	.	.	.	SVTYPE=DEL;POS=25326283;SVLEN=-3961;END=25330244;STRANDS=+-:13;CIPOS=-10,9;CIEND=-6,3;CIPOS95=0,0;CIEND95=0,0;SU=13;PE=7;SR=6;ALG=PROD;AF=3.419e-05;NSAMP=1;MSQ=284.61;AC=1;AN=29246;NFAM=1	.
chr20	25340814	25340820	chr20	25341155	25341163	293947	863.2	+	-	BND	LOW	293947_1	N	N[chr20:25341156[	293947_2	N	]chr20:25340818]N	SVTYPE=BND;POS=25340818;STRANDS=+-:12;CIPOS=-4,2;CIEND=0,8;CIPOS95=0,0;CIEND95=0,0;MATEID=293947_2;EVENT=293947;SU=12;PE=1;SR=11;ALG=PROD;AF=0.000171;NSAMP=5;MSQ=19.72;RECLASSIFIED;AC=5;AN=29246;NFAM=5	SVTYPE=BND;POS=25341156;STRANDS=+-:12;CIPOS=0,8;CIEND=-4,2;CIPOS95=0,0;CIEND95=0,0;MATEID=293947_1;EVENT=293947;SECONDARY;SU=12;PE=1;SR=11;ALG=PROD;AF=0.000171;NSAMP=5;MSQ=19.72;RECLASSIFIED;AC=5;AN=29246;NFAM=5
chr20	25341509	25341554	chr20	25341585	25341630	293948	644.51	+	-	BND	PASS	293948_1	N	N[chr20:25341609[	293948_2	N	]chr20:25341532]N	SVTYPE=BND;POS=25341532;STRANDS=+-:23;CIPOS=-23,22;CIEND=-23,22;CIPOS95=0,0;CIEND95=0,0;MATEID=293948_2;EVENT=293948;SU=23;PE=0;SR=23;ALG=PROD;AF=6.839e-05;NSAMP=2;MSQ=322.25;RECLASSIFIED;AC=2;AN=29246;NFAM=1	SVTYPE=BND;POS=25341609;STRANDS=+-:23;CIPOS=-23,22;CIEND=-23,22;CIPOS95=0,0;CIEND95=0,0;MATEID=293948_1;EVENT=293948;SECONDARY;SU=23;PE=0;SR=23;ALG=PROD;AF=6.839e-05;NSAMP=2;MSQ=322.25;RECLASSIFIED;AC=2;AN=29246;NFAM=1
chr20	25343016	25343075	chr20	25362927	25362977	500276	408.18	-	+	DUP	PASS	500276	N	<DUP>	.	.	.	SVTYPE=DUP;POS=25343046;SVLEN=19906;END=25362952;STRANDS=-+:37;CIPOS=-30,29;CIEND=-25,25;CIPOS95=0,0;CIEND95=0,0;SU=37;PE=24;SR=13;ALG=PROD;AF=0.0001026;NSAMP=3;MSQ=135.95;AC=3;AN=29246;NFAM=3	.
chr20	25346691	25346710	chr20	25346915	25346934	293949	421.5	+	-	BND	LOW	293949_1	N	N[chr20:25346926[	293949_2	N	]chr20:25346701]N	SVTYPE=BND;POS=25346701;STRANDS=+-:10;CIPOS=-10,9;CIEND=-10,9;CIPOS95=0,0;CIEND95=0,0;MATEID=293949_2;EVENT=293949;SU=10;PE=0;SR=10;ALG=PROD;AF=0.0001026;NSAMP=3;MSQ=139.3;RECLASSIFIED;AC=3;AN=29246;NFAM=3	SVTYPE=BND;POS=25346926;STRANDS=+-:10;CIPOS=-10,9;CIEND=-10,9;CIPOS95=0,0;CIEND95=0,0;MATEID=293949_1;EVENT=293949;SECONDARY;SU=10;PE=0;SR=10;ALG=PROD;AF=0.0001026;NSAMP=3;MSQ=139.3;RECLASSIFIED;AC=3;AN=29246;NFAM=3
chr20	25359238	25359580	chr20	25361458	25361747	293950	554.38	+	-	DEL	PASS	293950	N	<DEL>	.	.	.	SVTYPE=DEL;POS=25359268;SVLEN=-2450;END=25361718;STRANDS=+-:25;IMPRECISE;CIPOS=-30,312;CIEND=-260,29;CIPOS95=-30,36;CIEND95=-19,19;SU=25;PE=25;SR=0;ALG=PROD;AF=6.839e-05;NSAMP=2;MSQ=277.19;AC=2;AN=29246;NFAM=2	.
chr20	25386619	25386674	chr20	25387755	25387788	293952	446.35	+	-	DEL	PASS	293952	N	<DEL>	.	.	.	SVTYPE=DEL;POS=25386645;SVLEN=-1130;END=25387775;STRANDS=+-:26;IMPRECISE;CIPOS=-26,29;CIEND=-20,13;CIPOS95=0,0;CIEND95=-8,8;SU=26;PE=21;SR=5;ALG=PROD;AF=6.839e-05;NSAMP=2;MSQ=223.18;AC=2;AN=29246;NFAM=2	.
chr20	25388020	25388328	chr20	25406484	25406844	293953	566.21	+	-	DEL	PASS	293953	N	<DEL>	.	.	.	SVTYPE=DEL;POS=25388050;SVLEN=-18765;END=25406815;STRANDS=+-:27;IMPRECISE;CIPOS=-30,278;CIEND=-331,29;CIPOS95=-30,32;CIEND95=-32,29;SU=27;PE=27;SR=0;ALG=PROD;AF=6.839e-05;NSAMP=2;MSQ=283.11;AC=2;AN=29246;NFAM=2	.
chr20	25391738	25391757	chr20	25392354	25392373	579108	638528.0	+	+	INV	LOW	579108	N	<INV>	.	.	.	SVTYPE=INV;POS=25391748;SVLEN=616;END=25392364;STRANDS=++:3,--:1;IMPRECISE;CIPOS=-10,9;CIEND=-10,9;CIPOS95=-1,1;CIEND95=-1,1;SU=4;PE=2;SR=2;ALG=PROD;AF=0.2912;NSAMP=8515;MSQ=41.91;AC=8515;AN=29246;NFAM=7933	.
chr20	25393234	25393242	chr20	25396807	25396826	293954	656.58	+	-	DEL	PASS	293954	N	<DEL>	.	.	.	SVTYPE=DEL;POS=25393238;SVLEN=-3579;END=25396817;STRANDS=+-:23;CIPOS=-4,4;CIEND=-10,9;CIPOS95=0,0;CIEND95=0,0;SU=23;PE=17;SR=6;ALG=PROD;AF=3.419e-05;NSAMP=1;MSQ=656.58;AC=1;AN=29246;NFAM=1	.
chr20	25416423	25416465	chr20	25420390	25420449	579111	579.45	-	-	BND	PASS	579111_1	N	[chr20:25420421[N	579111_2	N	[chr20:25416446[N	SVTYPE=BND;POS=25416446;STRANDS=--:62;CIPOS=-22,20;CIEND=-30,29;CIPOS95=0,0;CIEND95=0,0;MATEID=579111_2;EVENT=579111;SU=62;PE=36;SR=26;ALG=PROD;AF=6.839e-05;NSAMP=2;MSQ=289.73;AC=2;AN=29246;NFAM=1	SVTYPE=BND;POS=25420421;STRANDS=--:62;CIPOS=-30,29;CIEND=-22,20;CIPOS95=0,0;CIEND95=0,0;MATEID=579111_1;EVENT=579111;SECONDARY;SU=62;PE=36;SR=26;ALG=PROD;AF=6.839e-05;NSAMP=2;MSQ=289.73;AC=2;AN=29246;NFAM=1
chr20	25433515	25433520	chr20	25434169	25434175	293959	11100.8	+	-	BND	PASS	293959_1	N	N[chr20:25434175[	293959_2	N	]chr20:25433518]N	SVTYPE=BND;POS=25433518;STRANDS=+-:400;CIPOS=-3,2;CIEND=-5,1;CIPOS95=0,0;CIEND95=0,0;MATEID=293959_2;EVENT=293959;SU=400;PE=242;SR=158;ALG=PROD;AF=0.0001026;NSAMP=3;MSQ=355.58;RECLASSIFIED;AC=3;AN=29246;NFAM=3	SVTYPE=BND;POS=25434175;STRANDS=+-:400;CIPOS=-5,1;CIEND=-3,2;CIPOS95=0,0;CIEND95=0,0;MATEID=293959_1;EVENT=293959;SECONDARY;SU=400;PE=242;SR=158;ALG=PROD;AF=0.0001026;NSAMP=3;MSQ=355.58;RECLASSIFIED;AC=3;AN=29246;NFAM=3
chr20	25439923	25440122	chr20	25447262	25447411	500278	233.07	-	+	DUP	PASS	500278	N	<DUP>	.	.	.	SVTYPE=DUP;POS=25440113;SVLEN=7159;END=25447272;STRANDS=-+:21;IMPRECISE;CIPOS=-190,9;CIEND=-10,139;CIPOS95=-44,2;CIEND95=-2,22;SU=21;PE=21;SR=0;ALG=PROD;AF=6.839e-05;NSAMP=1;MSQ=232.77;AC=2;AN=29246;NFAM=1	.
chr20	25443381	25443388	chr20	25455268	25455287	293960	596.4	+	-	DEL	PASS	293960	N	<DEL>	.	.	.	SVTYPE=DEL;POS=25443385;SVLEN=-11893;END=25455278;STRANDS=+-:26;CIPOS=-4,3;CIEND=-10,9;CIPOS95=0,0;CIEND95=0,0;SU=26;PE=17;SR=9;ALG=PROD;AF=3.419e-05;NSAMP=1;MSQ=596.4;AC=1;AN=29246;NFAM=1	.
chr20	25452819	25453196	chr20	25613225	25613605	500279	127.86	-	+	DUP	PASS	500279	N	<DUP>	.	.	.	SVTYPE=DUP;POS=25453191;SVLEN=160041;END=25613232;STRANDS=-+:6;IMPRECISE;CIPOS=-372,5;CIEND=-7,373;CIPOS95=-122,0;CIEND95=0,132;SU=6;PE=6;SR=0;ALG=PROD;AF=6.839e-05;NSAMP=2;MSQ=40.81;AC=2;AN=29246;NFAM=2	.
chr20	25467651	25468871	chr20	25468907	25470011	500280	214211.0	-	+	BND	LOW	500280_1	N	]chr20:25469309]N	500280_2	N	N[chr20:25468544[	SVTYPE=BND;POS=25468544;STRANDS=-+:325;IMPRECISE;CIPOS=-892,328;CIEND=-402,702;CIPOS95=-271,271;CIEND95=-231,231;MATEID=500280_2;EVENT=500280;SU=325;PE=310;SR=15;ALG=SUM;AF=0.1465;NSAMP=4280;MSQ=37.48;RETAINED;RECLASSIFIED;AC=4285;AN=29246;NFAM=4197	SVTYPE=BND;POS=25469309;STRANDS=-+:325;IMPRECISE;CIPOS=-402,702;CIEND=-892,328;CIPOS95=-231,231;CIEND95=-271,271;MATEID=500280_1;EVENT=500280;SECONDARY;SU=325;PE=310;SR=15;ALG=SUM;AF=0.1465;NSAMP=4280;MSQ=37.48;RETAINED;RECLASSIFIED;AC=4285;AN=29246;NFAM=4197
chr20	25468254	25468311	chr20	25468528	25468585	293961	1262.0	+	-	BND	LOW	293961_1	N	N[chr20:25468558[	293961_2	N	]chr20:25468283]N	SVTYPE=BND;POS=25468283;STRANDS=+-:14;CIPOS=-29,28;CIEND=-29,28;CIPOS95=0,0;CIEND95=0,0;MATEID=293961_2;EVENT=293961;SU=14;PE=0;SR=14;ALG=PROD;AF=0.001265;NSAMP=37;MSQ=20.3;RETAINED;RECLASSIFIED;AC=37;AN=29246;NFAM=37	SVTYPE=BND;POS=25468558;STRANDS=+-:14;CIPOS=-29,28;CIEND=-29,28;CIPOS95=0,0;CIEND95=0,0;MATEID=293961_1;EVENT=293961;SECONDARY;SU=14;PE=0;SR=14;ALG=PROD;AF=0.001265;NSAMP=37;MSQ=20.3;RETAINED;RECLASSIFIED;AC=37;AN=29246;NFAM=37
chr20	25470286	25470296	chr20	25472556	25472575	293963	593.39	+	-	DEL	PASS	293963	N	<DEL>	.	.	.	SVTYPE=DEL;POS=25470290;SVLEN=-2276;END=25472566;STRANDS=+-:22;CIPOS=-4,6;CIEND=-10,9;CIPOS95=0,0;CIEND95=0,0;SU=22;PE=17;SR=5;ALG=PROD;AF=3.419e-05;NSAMP=1;MSQ=593.39;AC=1;AN=29246;NFAM=1	.
chr20	25473331	25473348	chr20	25473711	25473728	293964	401.17	+	-	BND	LOW	293964_1	N	N[chr20:25473721[	293964_2	N	]chr20:25473340]N	SVTYPE=BND;POS=25473340;STRANDS=+-:4;CIPOS=-9,8;CIEND=-9,8;CIPOS95=0,0;CIEND95=0,0;MATEID=293964_2;EVENT=293964;SU=4;PE=0;SR=4;ALG=PROD;AF=0.0005813;NSAMP=17;MSQ=18.15;RECLASSIFIED;AC=17;AN=29246;NFAM=17	SVTYPE=BND;POS=25473721;STRANDS=+-:4;CIPOS=-9,8;CIEND=-9,8;CIPOS95=0,0;CIEND95=0,0;MATEID=293964_1;EVENT=293964;SECONDARY;SU=4;PE=0;SR=4;ALG=PROD;AF=0.0005813;NSAMP=17;MSQ=18.15;RECLASSIFIED;AC=17;AN=29246;NFAM=17
chr20	25490916	25490918	chr20	25490977	25490978	293966	21785.8	+	-	BND	LOW	293966_1	N	N[chr20:25490978[	293966_2	N	]chr20:25490917]N	SVTYPE=BND;POS=25490917;STRANDS=+-:800;CIPOS=-1,1;CIEND=0,1;CIPOS95=0,0;CIEND95=0,0;MATEID=293966_2;EVENT=293966;SU=800;PE=0;SR=800;ALG=PROD;AF=0.002428;NSAMP=71;MSQ=207.13;RECLASSIFIED;AC=71;AN=29246;NFAM=70	SVTYPE=BND;POS=25490978;STRANDS=+-:800;CIPOS=0,1;CIEND=-1,1;CIPOS95=0,0;CIEND95=0,0;MATEID=293966_1;EVENT=293966;SECONDARY;SU=800;PE=0;SR=800;ALG=PROD;AF=0.002428;NSAMP=71;MSQ=207.13;RECLASSIFIED;AC=71;AN=29246;NFAM=70
chr20	25494071	25494090	chr20	25494211	25494230	293968	20.74	+	-	BND	LOW	293968_1	N	N[chr20:25494222[	293968_2	N	]chr20:25494081]N	SVTYPE=BND;POS=25494081;STRANDS=+-:5;CIPOS=-10,9;CIEND=-10,9;CIPOS95=0,0;CIEND95=0,0;MATEID=293968_2;EVENT=293968;SU=5;PE=0;SR=5;ALG=PROD;AF=3.419e-05;NSAMP=1;MSQ=12.05;RECLASSIFIED;AC=1;AN=29246;NFAM=1	SVTYPE=BND;POS=25494222;STRANDS=+-:5;CIPOS=-10,9;CIEND=-10,9;CIPOS95=0,0;CIEND95=0,0;MATEID=293968_1;EVENT=293968;SECONDARY;SU=5;PE=0;SR=5;ALG=PROD;AF=3.419e-05;NSAMP=1;MSQ=12.05;RECLASSIFIED;AC=1;AN=29246;NFAM=1
chr20	25494099	25494116	chr20	25494366	25494383	293969	64.88	+	-	BND	LOW	293969_1	N	N[chr20:25494376[	293969_2	N	]chr20:25494108]N	SVTYPE=BND;POS=25494108;STRANDS=+-:4;CIPOS=-9,8;CIEND=-9,8;CIPOS95=0,0;CIEND95=0,0;MATEID=293969_2;EVENT=293969;SU=4;PE=0;SR=4;ALG=PROD;AF=0.0001368;NSAMP=4;MSQ=11.68;RETAINED;RECLASSIFIED;AC=4;AN=29246;NFAM=4	SVTYPE=BND;POS=25494376;STRANDS=+-:4;CIPOS=-9,8;CIEND=-9,8;CIPOS95=0,0;CIEND95=0,0;MATEID=293969_1;EVENT=293969;SECONDARY;SU=4;PE=0;SR=4;ALG=PROD;AF=0.0001368;NSAMP=4;MSQ=11.68;RETAINED;RECLASSIFIED;AC=4;AN=29246;NFAM=4
chr20	25506163	25506211	chr20	25524932	25524982	500282	813.89	-	+	DUP	PASS	500282	N	<DUP>	.	.	.	SVTYPE=DUP;POS=25506190;SVLEN=18767;END=25524957;STRANDS=-+:64;CIPOS=-27,21;CIEND=-25,25;CIPOS95=0,0;CIEND95=0,0;SU=64;PE=58;SR=6;ALG=PROD;AF=3.419e-05;NSAMP=1;MSQ=347.98;AC=1;AN=29246;NFAM=1	.
chr20	25514877	25514884	chr20	25516174	25516193	293971	695.34	+	-	DEL	PASS	293971	N	<DEL>	.	.	.	SVTYPE=DEL;POS=25514881;SVLEN=-1303;END=25516184;STRANDS=+-:29;CIPOS=-4,3;CIEND=-10,9;CIPOS95=0,0;CIEND95=0,0;SU=29;PE=20;SR=9;ALG=PROD;AF=3.419e-05;NSAMP=1;MSQ=695.34;AC=1;AN=29246;NFAM=1	.
chr20	25516433	25516449	chr20	25858445	25858450	500283	248.78	-	+	DUP	PASS	500283	N	<DUP>	.	.	.	SVTYPE=DUP;POS=25516440;SVLEN=342008;END=25858448;STRANDS=-+:23;CIPOS=-7,9;CIEND=-3,2;CIPOS95=0,0;CIEND95=0,0;SU=23;PE=12;SR=11;ALG=PROD;AF=3.419e-05;NSAMP=1;MSQ=248.55;AC=1;AN=29246;NFAM=1	.
chr20	25532452	25532498	chr20	25532501	25532556	293974	614.64	+	-	BND	PASS	293974_1	N	N[chr20:25532528[	293974_2	N	]chr20:25532476]N	SVTYPE=BND;POS=25532476;STRANDS=+-:22;CIPOS=-24,22;CIEND=-26,29;CIPOS95=0,0;CIEND95=0,0;MATEID=293974_2;EVENT=293974;SU=22;PE=0;SR=22;ALG=PROD;AF=3.419e-05;NSAMP=1;MSQ=299.7;RECLASSIFIED;AC=1;AN=29246;NFAM=1	SVTYPE=BND;POS=25532528;STRANDS=+-:22;CIPOS=-26,29;CIEND=-24,22;CIPOS95=0,0;CIEND95=0,0;MATEID=293974_1;EVENT=293974;SECONDARY;SU=22;PE=0;SR=22;ALG=PROD;AF=3.419e-05;NSAMP=1;MSQ=299.7;RECLASSIFIED;AC=1;AN=29246;NFAM=1
chr20	25536758	25536766	chr20	25537101	25537109	293975	537.86	+	-	BND	LOW	293975_1	N	N[chr20:25537107[	293975_2	N	]chr20:25536763]N	SVTYPE=BND;POS=25536763;STRANDS=+-:9;CIPOS=-5,3;CIEND=-5,3;CIPOS95=0,0;CIEND95=0,0;MATEID=293975_2;EVENT=293975;SU=9;PE=1;SR=8;ALG=PROD;AF=0.0002735;NSAMP=8;MSQ=17.33;RECLASSIFIED;AC=8;AN=29246;NFAM=8	SVTYPE=BND;POS=25537107;STRANDS=+-:9;CIPOS=-5,3;CIEND=-5,3;CIPOS95=0,0;CIEND95=0,0;MATEID=293975_1;EVENT=293975;SECONDARY;SU=9;PE=1;SR=8;ALG=PROD;AF=0.0002735;NSAMP=8;MSQ=17.33;RECLASSIFIED;AC=8;AN=29246;NFAM=8
chr20	25559644	25559663	chr20	25559954	25559973	293976	152.61	+	-	BND	LOW	293976_1	N	N[chr20:25559965[	293976_2	N	]chr20:25559654]N	SVTYPE=BND;POS=25559654;STRANDS=+-:5;CIPOS=-10,9;CIEND=-10,9;CIPOS95=0,0;CIEND95=0,0;MATEID=293976_2;EVENT=293976;SU=5;PE=0;SR=5;ALG=PROD;AF=0.0001368;NSAMP=4;MSQ=34.29;RECLASSIFIED;AC=4;AN=29246;NFAM=4	SVTYPE=BND;POS=25559965;STRANDS=+-:5;CIPOS=-10,9;CIEND=-10,9;CIPOS95=0,0;CIEND95=0,0;MATEID=293976_1;EVENT=293976;SECONDARY;SU=5;PE=0;SR=5;ALG=PROD;AF=0.0001368;NSAMP=4;MSQ=34.29;RECLASSIFIED;AC=4;AN=29246;NFAM=4
chr20	25563130	25563185	chr20	25563827	25563835	293977	2673.63	+	-	DEL	PASS	293977	N	<DEL>	.	.	.	SVTYPE=DEL;POS=25563160;SVLEN=-673;END=25563833;STRANDS=+-:94;CIPOS=-30,25;CIEND=-6,2;CIPOS95=0,0;CIEND95=0,0;SU=94;PE=67;SR=27;ALG=PROD;AF=0.0001368;NSAMP=4;MSQ=668.39;AC=4;AN=29246;NFAM=3	.
chr20	25575275	25575574	chr20	25578340	25578546	293979	152.86	+	-	DEL	PASS	293979	N	<DEL>	.	.	.	SVTYPE=DEL;POS=25575285;SVLEN=-3252;END=25578537;STRANDS=+-:8;IMPRECISE;CIPOS=-10,289;CIEND=-197,9;CIPOS95=-2,74;CIEND95=-55,3;SU=8;PE=8;SR=0;ALG=PROD;AF=3.419e-05;NSAMP=1;MSQ=152.86;AC=1;AN=29246;NFAM=1	.
chr20	25576609	25576620	chr20	25578185	25578195	293980	290.62	+	-	DEL	PASS	293980	N	<DEL>	.	.	.	SVTYPE=DEL;POS=25576614;SVLEN=-1578;END=25578192;STRANDS=+-:13;CIPOS=-5,6;CIEND=-7,3;CIPOS95=0,0;CIEND95=0,0;SU=13;PE=8;SR=5;ALG=PROD;AF=3.419e-05;NSAMP=1;MSQ=290.62;AC=1;AN=29246;NFAM=1	.
chr20	25585400	25585404	chr20	25585484	25585503	293981	399.43	+	-	BND	PASS	293981_1	N	N[chr20:25585495[	293981_2	N	]chr20:25585403]N	SVTYPE=BND;POS=25585403;STRANDS=+-:15;CIPOS=-3,1;CIEND=-10,9;CIPOS95=0,0;CIEND95=0,0;MATEID=293981_2;EVENT=293981;SU=15;PE=1;SR=14;ALG=PROD;AF=3.42e-05;NSAMP=1;MSQ=371.65;RECLASSIFIED;AC=1;AN=29242;NFAM=1	SVTYPE=BND;POS=25585495;STRANDS=+-:15;CIPOS=-10,9;CIEND=-3,1;CIPOS95=0,0;CIEND95=0,0;MATEID=293981_1;EVENT=293981;SECONDARY;SU=15;PE=1;SR=14;ALG=PROD;AF=3.42e-05;NSAMP=1;MSQ=371.65;RECLASSIFIED;AC=1;AN=29242;NFAM=1
chr20	25586981	25586999	chr20	25587269	25587287	293982	200.19	+	-	BND	LOW	293982_1	N	N[chr20:25587279[	293982_2	N	]chr20:25586990]N	SVTYPE=BND;POS=25586990;STRANDS=+-:32;CIPOS=-9,9;CIEND=-9,9;CIPOS95=0,0;CIEND95=0,0;MATEID=293982_2;EVENT=293982;SU=32;PE=0;SR=32;ALG=PROD;AF=0.0002735;NSAMP=8;MSQ=20.04;RECLASSIFIED;AC=8;AN=29246;NFAM=8	SVTYPE=BND;POS=25587279;STRANDS=+-:32;CIPOS=-9,9;CIEND=-9,9;CIPOS95=0,0;CIEND95=0,0;MATEID=293982_1;EVENT=293982;SECONDARY;SU=32;PE=0;SR=32;ALG=PROD;AF=0.0002735;NSAMP=8;MSQ=20.04;RECLASSIFIED;AC=8;AN=29246;NFAM=8
chr20	25589623	25589642	chr20	25590127	25590141	293983	155.56	+	-	BND	LOW	293983_1	N	N[chr20:25590137[	293983_2	N	]chr20:25589633]N	SVTYPE=BND;POS=25589633;STRANDS=+-:5;IMPRECISE;CIPOS=-10,9;CIEND=-9,5;CIPOS95=0,0;CIEND95=-1,0;MATEID=293983_2;EVENT=293983;SU=5;PE=0;SR=5;ALG=PROD;AF=6.839e-05;NSAMP=2;MSQ=16.62;RECLASSIFIED;AC=2;AN=29246;NFAM=2	SVTYPE=BND;POS=25590137;STRANDS=+-:5;IMPRECISE;CIPOS=-9,5;CIEND=-10,9;CIPOS95=-1,0;CIEND95=0,0;MATEID=293983_1;EVENT=293983;SECONDARY;SU=5;PE=0;SR=5;ALG=PROD;AF=6.839e-05;NSAMP=2;MSQ=16.62;RECLASSIFIED;AC=2;AN=29246;NFAM=2
chr20	25593137	25593146	chr20	25593419	25593428	293984	83.75	+	-	BND	LOW	293984_1	N	N[chr20:25593425[	293984_2	N	]chr20:25593142]N	SVTYPE=BND;POS=25593142;STRANDS=+-:7;CIPOS=-5,4;CIEND=-5,4;CIPOS95=0,0;CIEND95=0,0;MATEID=293984_2;EVENT=293984;SU=7;PE=0;SR=7;ALG=PROD;AF=3.419e-05;NSAMP=1;MSQ=71.63;RECLASSIFIED;AC=1;AN=29246;NFAM=1	SVTYPE=BND;POS=25593425;STRANDS=+-:7;CIPOS=-5,4;CIEND=-5,4;CIPOS95=0,0;CIEND95=0,0;MATEID=293984_1;EVENT=293984;SECONDARY;SU=7;PE=0;SR=7;ALG=PROD;AF=3.419e-05;NSAMP=1;MSQ=71.63;RECLASSIFIED;AC=1;AN=29246;NFAM=1
chr20	25599723	25599732	chr20	25599790	25599799	293985	296.75	+	-	DEL	PASS	293985	N	<DEL>	.	.	.	SVTYPE=DEL;POS=25599728;SVLEN=-67;END=25599795;STRANDS=+-:7;CIPOS=-5,4;CIEND=-5,4;CIPOS95=0,0;CIEND95=0,0;SU=7;PE=0;SR=7;ALG=PROD;AF=3.419e-05;NSAMP=1;MSQ=296.7;AC=1;AN=29246;NFAM=1	.
chr20	25601567	25601602	chr20	25601873	25601911	500286	3.09164e+06	-	+	BND	LOW	500286_1	N	]chr20:25601880]N	500286_2	N	N[chr20:25601600[	SVTYPE=BND;POS=25601600;STRANDS=-+:5665;IMPRECISE;CIPOS=-32,3;CIEND=-7,31;CIPOS95=-2,2;CIEND95=-3,3;MATEID=500286_2;EVENT=500286;SU=5665;PE=5663;SR=2;ALG=PROD;AF=0.6371;NSAMP=13495;MSQ=151.26;RECLASSIFIED;AC=18634;AN=29246;NFAM=12433	SVTYPE=BND;POS=25601880;STRANDS=-+:5665;IMPRECISE;CIPOS=-7,31;CIEND=-32,3;CIPOS95=-3,3;CIEND95=-2,2;MATEID=500286_1;EVENT=500286;SECONDARY;SU=5665;PE=5663;SR=2;ALG=PROD;AF=0.6371;NSAMP=13495;MSQ=151.26;RECLASSIFIED;AC=18634;AN=29246;NFAM=12433
chr20	25602400	25602457	chr20	25602755	25602814	293989	3.41962e+06	+	-	DEL	PASS	293989	N	<DEL>	.	.	.	SVTYPE=DEL;POS=25602428;SVLEN=-357;END=25602785;STRANDS=+-:5;IMPRECISE;CIPOS=-28,29;CIEND=-30,29;CIPOS95=-4,4;CIEND95=-3,3;SU=5;PE=4;SR=1;ALG=PROD;AF=0.2669;NSAMP=2186;MSQ=125.09;RETAINED;MEDGQR=2.3;Q10GQR=0.76;AC=2413;AN=9042;NFAM=2147	.
chr20	25602451	25602539	chr20	25602978	25603049	293988	2.64386e+06	+	-	DEL	PASS	293988	N	<DEL>	.	.	.	SVTYPE=DEL;POS=25602512;SVLEN=-489;END=25603001;STRANDS=+-:18;IMPRECISE;CIPOS=-61,27;CIEND=-23,48;CIPOS95=-40,27;CIEND95=-23,23;SU=18;PE=16;SR=2;ALG=SUM;AF=0.3277;NSAMP=7400;MSQ=156.8;RETAINED;MEDGQR=2.01;Q10GQR=0.58;AC=9092;AN=27742;NFAM=6794	.
chr20	25618337	25618345	chr20	25618491	25618509	293992	198.45	+	-	DEL	PASS	293992	N	<DEL>	.	.	.	SVTYPE=DEL;POS=25618342;SVLEN=-158;END=25618500;STRANDS=+-:9;CIPOS=-5,3;CIEND=-9,9;CIPOS95=0,0;CIEND95=0,0;SU=9;PE=0;SR=9;ALG=PROD;AF=3.419e-05;NSAMP=1;MSQ=197.75;AC=1;AN=29246;NFAM=1	.
chr20	25627533	25627550	chr20	25627788	25627805	293994	61.67	+	-	BND	LOW	293994_1	N	N[chr20:25627798[	293994_2	N	]chr20:25627542]N	SVTYPE=BND;POS=25627542;STRANDS=+-:4;CIPOS=-9,8;CIEND=-9,8;CIPOS95=0,0;CIEND95=0,0;MATEID=293994_2;EVENT=293994;SU=4;PE=0;SR=4;ALG=PROD;AF=0.0001026;NSAMP=3;MSQ=19.93;RECLASSIFIED;AC=3;AN=29246;NFAM=3	SVTYPE=BND;POS=25627798;STRANDS=+-:4;CIPOS=-9,8;CIEND=-9,8;CIPOS95=0,0;CIEND95=0,0;MATEID=293994_1;EVENT=293994;SECONDARY;SU=4;PE=0;SR=4;ALG=PROD;AF=0.0001026;NSAMP=3;MSQ=19.93;RECLASSIFIED;AC=3;AN=29246;NFAM=3
chr20	25637053	25637060	chr20	25644491	25644499	500287	252.36	-	+	DUP	PASS	500287	N	<DUP>	.	.	.	SVTYPE=DUP;POS=25637058;SVLEN=7437;END=25644495;STRANDS=-+:22;CIPOS=-5,2;CIEND=-4,4;CIPOS95=0,0;CIEND95=0,0;SU=22;PE=16;SR=6;ALG=PROD;AF=3.419e-05;NSAMP=1;MSQ=251.88;AC=1;AN=29246;NFAM=1	.
chr20	25639090	25639667	chrX	96503616	96504093	58903	203.79	-	+	BND	LOW	58903_1	N	]chrX:96503626]N	58903_2	N	N[chr20:25639660[	SVTYPE=BND;POS=25639660;STRANDS=-+:4;IMPRECISE;CIPOS=-569,8;CIEND=-10,467;CIPOS95=-119,1;CIEND95=-2,92;MATEID=58903_2;EVENT=58903;SU=4;PE=4;SR=0;ALG=PROD;AF=0.0004103;NSAMP=12;MSQ=12.84;AC=12;AN=29246;NFAM=12	SVTYPE=BND;POS=96503626;STRANDS=-+:4;IMPRECISE;CIPOS=-10,467;CIEND=-569,8;CIPOS95=-2,92;CIEND95=-119,1;MATEID=58903_1;EVENT=58903;SECONDARY;SU=4;PE=4;SR=0;ALG=PROD;AF=0.0004103;NSAMP=12;MSQ=12.84;AC=12;AN=29246;NFAM=12
chr20	25639646	25639663	chrX	19567547	19567566	58781	507.94	-	-	BND	LOW	58781_1	N	[chrX:19567558[N	58781_2	N	[chr20:25639657[N	SVTYPE=BND;POS=25639657;STRANDS=--:4;IMPRECISE;CIPOS=-10,7;CIEND=-10,9;CIPOS95=-3,0;CIEND95=-3,3;MATEID=58781_2;EVENT=58781;SU=4;PE=3;SR=1;ALG=PROD;AF=0.0009916;NSAMP=28;MSQ=13.55;AC=29;AN=29246;NFAM=28	SVTYPE=BND;POS=19567558;STRANDS=--:4;IMPRECISE;CIPOS=-10,9;CIEND=-10,7;CIPOS95=-3,3;CIEND95=-3,0;MATEID=58781_1;EVENT=58781;SECONDARY;SU=4;PE=3;SR=1;ALG=PROD;AF=0.0009916;NSAMP=28;MSQ=13.55;AC=29;AN=29246;NFAM=28
chr20	25639646	25639665	chr20	25639992	25640011	293996	791.08	+	-	BND	LOW	293996_1	N	N[chr20:25640003[	293996_2	N	]chr20:25639656]N	SVTYPE=BND;POS=25639656;STRANDS=+-:5;CIPOS=-10,9;CIEND=-10,9;CIPOS95=0,0;CIEND95=0,0;MATEID=293996_2;EVENT=293996;SU=5;PE=0;SR=5;ALG=PROD;AF=0.00106;NSAMP=31;MSQ=18.53;RECLASSIFIED;AC=31;AN=29246;NFAM=31	SVTYPE=BND;POS=25640003;STRANDS=+-:5;CIPOS=-10,9;CIEND=-10,9;CIPOS95=0,0;CIEND95=0,0;MATEID=293996_1;EVENT=293996;SECONDARY;SU=5;PE=0;SR=5;ALG=PROD;AF=0.00106;NSAMP=31;MSQ=18.53;RECLASSIFIED;AC=31;AN=29246;NFAM=31
chr20	25642093	25642534	chr20	25646224	25646782	293997	164.62	+	-	DEL	PASS	293997	N	<DEL>	.	.	.	SVTYPE=DEL;POS=25642103;SVLEN=-4670;END=25646773;STRANDS=+-:8;IMPRECISE;CIPOS=-10,431;CIEND=-549,9;CIPOS95=0,85;CIEND95=-90,0;SU=8;PE=8;SR=0;ALG=PROD;AF=3.419e-05;NSAMP=1;MSQ=164.62;AC=1;AN=29246;NFAM=1	.
chr20	25643533	25643581	chr20	25651009	25651057	293998	901.79	+	-	DEL	PASS	293998	N	<DEL>	.	.	.	SVTYPE=DEL;POS=25643557;SVLEN=-7477;END=25651034;STRANDS=+-:35;CIPOS=-24,24;CIEND=-25,23;CIPOS95=0,0;CIEND95=0,0;SU=35;PE=18;SR=17;ALG=PROD;AF=6.839e-05;NSAMP=2;MSQ=262.1;AC=2;AN=29246;NFAM=2	.
chr20	25650943	25651170	chr20	25653103	25653319	293999	2216.43	+	-	DEL	PASS	293999	N	<DEL>	.	.	.	SVTYPE=DEL;POS=25650975;SVLEN=-2335;END=25653310;STRANDS=+-:118;IMPRECISE;CIPOS=-32,195;CIEND=-207,9;CIPOS95=-7,7;CIEND95=-9,9;SU=118;PE=118;SR=0;ALG=PROD;AF=0.0003077;NSAMP=9;MSQ=235.98;AC=9;AN=29246;NFAM=8	.
chr20	25651285	25651344	chr20	25653285	25653340	294000	2685.35	+	-	BND	LOW	294000_1	N	N[chr20:25653316[	294000_2	N	]chr20:25651315]N	SVTYPE=BND;POS=25651315;STRANDS=+-:17;IMPRECISE;CIPOS=-30,29;CIEND=-30,25;CIPOS95=-1,1;CIEND95=-1,1;MATEID=294000_2;EVENT=294000;SU=17;PE=15;SR=2;ALG=PROD;AF=0.0003419;NSAMP=10;MSQ=249.96;RECLASSIFIED;AC=10;AN=29246;NFAM=8	SVTYPE=BND;POS=25653316;STRANDS=+-:17;IMPRECISE;CIPOS=-30,25;CIEND=-30,29;CIPOS95=-1,1;CIEND95=-1,1;MATEID=294000_1;EVENT=294000;SECONDARY;SU=17;PE=15;SR=2;ALG=PROD;AF=0.0003419;NSAMP=10;MSQ=249.96;RECLASSIFIED;AC=10;AN=29246;NFAM=8
chr20	25653136	25653155	chr20	25653950	25653969	579113	27.61	+	+	INV	LOW	579113	N	<INV>	.	.	.	SVTYPE=INV;POS=25653146;SVLEN=814;END=25653960;STRANDS=++:2,--:4;IMPRECISE;CIPOS=-10,9;CIEND=-10,9;CIPOS95=-3,1;CIEND95=-3,1;SU=6;PE=5;SR=1;ALG=PROD;AF=3.419e-05;NSAMP=1;MSQ=26.81;AC=1;AN=29246;NFAM=1	.
chr20	25654100	25654111	chr20	25654197	25654204	294002	2187.89	+	-	DEL	PASS	294002	N	<DEL>	.	.	.	SVTYPE=DEL;POS=25654107;SVLEN=-94;END=25654201;STRANDS=+-:66;CIPOS=-7,4;CIEND=-4,3;CIPOS95=0,0;CIEND95=0,0;SU=66;PE=0;SR=66;ALG=PROD;AF=6.839e-05;NSAMP=2;MSQ=287.74;AC=2;AN=29246;NFAM=2	.
chr20	25661109	25661112	chr20	25661244	25661246	294003	12156.4	+	-	BND	PASS	294003_1	N	N[chr20:25661246[	294003_2	N	]chr20:25661111]N	SVTYPE=BND;POS=25661111;STRANDS=+-:488;CIPOS=-2,1;CIEND=-1,1;CIPOS95=0,0;CIEND95=0,0;MATEID=294003_2;EVENT=294003;SU=488;PE=10;SR=478;ALG=PROD;AF=0.001504;NSAMP=43;MSQ=262.36;RECLASSIFIED;AC=44;AN=29246;NFAM=42	SVTYPE=BND;POS=25661246;STRANDS=+-:488;CIPOS=-1,1;CIEND=-2,1;CIPOS95=0,0;CIEND95=0,0;MATEID=294003_1;EVENT=294003;SECONDARY;SU=488;PE=10;SR=478;ALG=PROD;AF=0.001504;NSAMP=43;MSQ=262.36;RECLASSIFIED;AC=44;AN=29246;NFAM=42
chr20	25661572	25661587	chr20	25661817	25661829	294004	1122.68	+	-	DEL	PASS	294004	N	<DEL>	.	.	.	SVTYPE=DEL;POS=25661582;SVLEN=-241;END=25661823;STRANDS=+-:32;CIPOS=-10,5;CIEND=-6,6;CIPOS95=0,0;CIEND95=0,0;SU=32;PE=0;SR=32;ALG=PROD;AF=0.0002052;NSAMP=6;MSQ=184.52;AC=6;AN=29246;NFAM=5	.
chr20	25663058	25663077	chr20	25680028	25680047	294005	278.53	+	-	DEL	PASS	294005	N	<DEL>	.	.	.	SVTYPE=DEL;POS=25663068;SVLEN=-16970;END=25680038;STRANDS=+-:13;IMPRECISE;CIPOS=-10,9;CIEND=-10,9;CIPOS95=-1,1;CIEND95=-1,0;SU=13;PE=11;SR=2;ALG=PROD;AF=3.419e-05;NSAMP=1;MSQ=278.53;AC=1;AN=29246;NFAM=1	.
chr20	25665005	25665064	chr20	25718924	25718978	294006	470.34	+	-	DEL	PASS	294006	N	<DEL>	.	.	.	SVTYPE=DEL;POS=25665035;SVLEN=-53918;END=25718953;STRANDS=+-:16;CIPOS=-30,29;CIEND=-29,25;CIPOS95=0,0;CIEND95=0,0;SU=16;PE=9;SR=7;ALG=PROD;AF=3.419e-05;NSAMP=1;MSQ=254.68;AC=1;AN=29246;NFAM=1	.
chr20	25675391	25675408	chr20	25675534	25675551	294008	7.56	+	-	DEL	PASS	294008	N	<DEL>	.	.	.	SVTYPE=DEL;POS=25675400;SVLEN=-143;END=25675543;STRANDS=+-:4;CIPOS=-9,8;CIEND=-9,8;CIPOS95=0,0;CIEND95=0,0;SU=4;PE=0;SR=4;ALG=PROD;AF=3.419e-05;NSAMP=1;MSQ=4.64;AC=1;AN=29246;NFAM=1	.
chr20	25676068	25676122	chr20	25676286	25676343	294009	50.67	+	-	BND	LOW	294009_1	N	N[chr20:25676316[	294009_2	N	]chr20:25676093]N	SVTYPE=BND;POS=25676093;STRANDS=+-:8;CIPOS=-25,29;CIEND=-29,28;CIPOS95=0,0;CIEND95=0,0;MATEID=294009_2;EVENT=294009;SU=8;PE=0;SR=8;ALG=PROD;AF=0.0001026;NSAMP=3;MSQ=12.5;RECLASSIFIED;AC=3;AN=29246;NFAM=3	SVTYPE=BND;POS=25676316;STRANDS=+-:8;CIPOS=-29,28;CIEND=-25,29;CIPOS95=0,0;CIEND95=0,0;MATEID=294009_1;EVENT=294009;SECONDARY;SU=8;PE=0;SR=8;ALG=PROD;AF=0.0001026;NSAMP=3;MSQ=12.5;RECLASSIFIED;AC=3;AN=29246;NFAM=3
chr20	25676298	25676341	chr20	25676527	25676578	294010	39.02	+	-	BND	LOW	294010_1	N	N[chr20:25676554[	294010_2	N	]chr20:25676318]N	SVTYPE=BND;POS=25676318;STRANDS=+-:15;CIPOS=-20,23;CIEND=-26,25;CIPOS95=0,0;CIEND95=0,0;MATEID=294010_2;EVENT=294010;SU=15;PE=0;SR=15;ALG=PROD;AF=3.419e-05;NSAMP=1;MSQ=4.64;RECLASSIFIED;AC=1;AN=29246;NFAM=1	SVTYPE=BND;POS=25676554;STRANDS=+-:15;CIPOS=-26,25;CIEND=-20,23;CIPOS95=0,0;CIEND95=0,0;MATEID=294010_1;EVENT=294010;SECONDARY;SU=15;PE=0;SR=15;ALG=PROD;AF=3.419e-05;NSAMP=1;MSQ=4.64;RECLASSIFIED;AC=1;AN=29246;NFAM=1
chr20	25699123	25699127	chr20	25701249	25701252	294013	50859.8	+	-	DEL	PASS	294013	N	<DEL>	.	.	.	SVTYPE=DEL;POS=25699124;SVLEN=-2127;END=25701251;STRANDS=+-:1664;CIPOS=-1,3;CIEND=-2,1;CIPOS95=0,0;CIEND95=0,0;SU=1664;PE=1386;SR=278;ALG=PROD;AF=0.004069;NSAMP=118;MSQ=355.46;AC=119;AN=29246;NFAM=118	.
chr20	25701041	25701322	chr20	25708542	25708765	294014	470.53	+	-	DEL	PASS	294014	N	<DEL>	.	.	.	SVTYPE=DEL;POS=25701071;SVLEN=-7665;END=25708736;STRANDS=+-:14;IMPRECISE;CIPOS=-30,251;CIEND=-194,29;CIPOS95=-30,33;CIEND95=-30,29;SU=14;PE=14;SR=0;ALG=PROD;AF=3.419e-05;NSAMP=1;MSQ=191.81;AC=1;AN=29246;NFAM=1	.
chr20	25701804	25702497	chr20	25709047	25709706	294015	505.06	+	-	BND	LOW	294015_1	N	N[chr20:25709654[	294015_2	N	]chr20:25701942]N	SVTYPE=BND;POS=25701942;STRANDS=+-:55;IMPRECISE;CIPOS=-138,555;CIEND=-606,53;CIPOS95=-96,96;CIEND95=-158,53;MATEID=294015_2;EVENT=294015;SU=55;PE=55;SR=0;ALG=SUM;AF=0.0003077;NSAMP=9;MSQ=55.93;RECLASSIFIED;AC=9;AN=29246;NFAM=9	SVTYPE=BND;POS=25709654;STRANDS=+-:55;IMPRECISE;CIPOS=-606,53;CIEND=-138,555;CIPOS95=-158,53;CIEND95=-96,96;MATEID=294015_1;EVENT=294015;SECONDARY;SU=55;PE=55;SR=0;ALG=SUM;AF=0.0003077;NSAMP=9;MSQ=55.93;RECLASSIFIED;AC=9;AN=29246;NFAM=9
chr20	25701828	25701985	chr20	25709855	25710210	500288	807.65	-	+	BND	LOW	500288_1	N	]chr20:25709867]N	500288_2	N	N[chr20:25701960[	SVTYPE=BND;POS=25701960;STRANDS=-+:152;IMPRECISE;CIPOS=-131,26;CIEND=-12,343;CIPOS95=-7,7;CIEND95=-12,24;MATEID=500288_2;EVENT=500288;SU=152;PE=152;SR=0;ALG=PROD;AF=0.0008206;NSAMP=24;MSQ=29.92;RECLASSIFIED;AC=24;AN=29246;NFAM=24	SVTYPE=BND;POS=25709867;STRANDS=-+:152;IMPRECISE;CIPOS=-12,343;CIEND=-131,26;CIPOS95=-12,24;CIEND95=-7,7;MATEID=500288_1;EVENT=500288;SECONDARY;SU=152;PE=152;SR=0;ALG=PROD;AF=0.0008206;NSAMP=24;MSQ=29.92;RECLASSIFIED;AC=24;AN=29246;NFAM=24
chr20	25703269	25703787	chr20	25710730	25711203	294016	532.95	+	-	DEL	PASS	294016	N	<DEL>	.	.	.	SVTYPE=DEL;POS=25703389;SVLEN=-7783;END=25711172;STRANDS=+-:27;IMPRECISE;CIPOS=-120,398;CIEND=-442,31;CIPOS95=-92,92;CIEND95=-104,31;SU=27;PE=27;SR=0;ALG=PROD;AF=0.0001368;NSAMP=4;MSQ=133.24;AC=4;AN=29246;NFAM=4	.
chr20	25706631	25706650	chr20	25706699	25706718	294018	185.85	+	-	DEL	PASS	294018	N	<DEL>	.	.	.	SVTYPE=DEL;POS=25706641;SVLEN=-68;END=25706709;STRANDS=+-:5;CIPOS=-10,9;CIEND=-10,9;CIPOS95=0,0;CIEND95=0,0;SU=5;PE=0;SR=5;ALG=PROD;AF=3.419e-05;NSAMP=1;MSQ=185.79;AC=1;AN=29246;NFAM=1	.
chr20	25711325	25711344	chr20	25711831	25711844	294020	623.02	+	-	BND	LOW	294020_1	N	N[chr20:25711842[	294020_2	N	]chr20:25711335]N	SVTYPE=BND;POS=25711335;STRANDS=+-:17;IMPRECISE;CIPOS=-10,9;CIEND=-10,3;CIPOS95=-1,1;CIEND95=-1,0;MATEID=294020_2;EVENT=294020;SU=17;PE=15;SR=2;ALG=PROD;AF=0.0001026;NSAMP=3;MSQ=202.76;RECLASSIFIED;AC=3;AN=29246;NFAM=3	SVTYPE=BND;POS=25711842;STRANDS=+-:17;IMPRECISE;CIPOS=-10,3;CIEND=-10,9;CIPOS95=-1,0;CIEND95=-1,1;MATEID=294020_1;EVENT=294020;SECONDARY;SU=17;PE=15;SR=2;ALG=PROD;AF=0.0001026;NSAMP=3;MSQ=202.76;RECLASSIFIED;AC=3;AN=29246;NFAM=3
chr20	25715578	25715680	chr20	25727508	25727546	500289	20166.2	-	+	DUP	PASS	500289	N	<DUP>	.	.	.	SVTYPE=DUP;POS=25715673;SVLEN=11843;END=25727516;STRANDS=-+:2222;IMPRECISE;CIPOS=-95,7;CIEND=-8,30;CIPOS95=0,0;CIEND95=-1,1;SU=2222;PE=2222;SR=0;ALG=PROD;AF=0.0093;NSAMP=272;MSQ=37.12;AC=272;AN=29246;NFAM=260	.
chr20	25734466	25734513	chr20	25737866	25737913	294022	962.1	+	-	DEL	PASS	294022	N	<DEL>	.	.	.	SVTYPE=DEL;POS=25734490;SVLEN=-3401;END=25737891;STRANDS=+-:42;CIPOS=-24,23;CIEND=-25,22;CIPOS95=0,0;CIEND95=0,0;SU=42;PE=26;SR=16;ALG=PROD;AF=3.419e-05;NSAMP=1;MSQ=380.61;AC=1;AN=29246;NFAM=1	.
chr20	25760693	25761019	chr20	26094915	26095222	579116	505.13	-	-	BND	LOW	579116_1	N	[chr20:26095193[N	579116_2	N	[chr20:25760973[N	SVTYPE=BND;POS=25760973;STRANDS=--:39;IMPRECISE;CIPOS=-279,47;CIEND=-277,30;CIPOS95=-20,20;CIEND95=-25,25;MATEID=579116_2;EVENT=579116;SU=39;PE=39;SR=0;ALG=PROD;AF=0.0002735;NSAMP=8;MSQ=38.96;AC=8;AN=29246;NFAM=8	SVTYPE=BND;POS=26095193;STRANDS=--:39;IMPRECISE;CIPOS=-277,30;CIEND=-279,47;CIPOS95=-25,25;CIEND95=-20,20;MATEID=579116_1;EVENT=579116;SECONDARY;SU=39;PE=39;SR=0;ALG=PROD;AF=0.0002735;NSAMP=8;MSQ=38.96;AC=8;AN=29246;NFAM=8
chr20	25761731	25762027	chr20	26094160	26094470	579117	292.0	-	-	BND	LOW	579117_1	N	[chr20:26094422[N	579117_2	N	[chr20:25761979[N	SVTYPE=BND;POS=25761979;STRANDS=--:19;IMPRECISE;CIPOS=-247,49;CIEND=-261,49;CIPOS95=-19,19;CIEND95=-36,36;MATEID=579117_2;EVENT=579117;SU=19;PE=19;SR=0;ALG=PROD;AF=0.0001368;NSAMP=4;MSQ=72.54;AC=4;AN=29246;NFAM=4	SVTYPE=BND;POS=26094422;STRANDS=--:19;IMPRECISE;CIPOS=-261,49;CIEND=-247,49;CIPOS95=-36,36;CIEND95=-19,19;MATEID=579117_1;EVENT=579117;SECONDARY;SU=19;PE=19;SR=0;ALG=PROD;AF=0.0001368;NSAMP=4;MSQ=72.54;AC=4;AN=29246;NFAM=4
chr20	25761741	25762158	chr20	26094615	26095586	579119	382.91	+	+	BND	LOW	579119_1	N	N]chr20:26094720]	579119_2	N	N]chr20:25761791]	SVTYPE=BND;POS=25761791;STRANDS=++:33;IMPRECISE;CIPOS=-50,367;CIEND=-105,866;CIPOS95=-50,71;CIEND95=-105,311;MATEID=579119_2;EVENT=579119;SU=33;PE=33;SR=0;ALG=SUM;AF=0.0001368;NSAMP=4;MSQ=95.73;AC=4;AN=29246;NFAM=4	SVTYPE=BND;POS=26094720;STRANDS=++:33;IMPRECISE;CIPOS=-105,866;CIEND=-50,367;CIPOS95=-105,311;CIEND95=-50,71;MATEID=579119_1;EVENT=579119;SECONDARY;SU=33;PE=33;SR=0;ALG=SUM;AF=0.0001368;NSAMP=4;MSQ=95.73;AC=4;AN=29246;NFAM=4
chr20	25762150	25762207	chr20	25762235	25762292	294024	7345.3	+	-	BND	LOW	294024_1	N	N[chr20:25762265[	294024_2	N	]chr20:25762179]N	SVTYPE=BND;POS=25762179;STRANDS=+-:18;CIPOS=-29,28;CIEND=-29,28;CIPOS95=0,0;CIEND95=0,0;MATEID=294024_2;EVENT=294024;SU=18;PE=0;SR=18;ALG=PROD;AF=0.002017;NSAMP=59;MSQ=110.64;RECLASSIFIED;AC=59;AN=29246;NFAM=57	SVTYPE=BND;POS=25762265;STRANDS=+-:18;CIPOS=-29,28;CIEND=-29,28;CIPOS95=0,0;CIEND95=0,0;MATEID=294024_1;EVENT=294024;SECONDARY;SU=18;PE=0;SR=18;ALG=PROD;AF=0.002017;NSAMP=59;MSQ=110.64;RECLASSIFIED;AC=59;AN=29246;NFAM=57
chr20	25762330	25762453	chr20	26093952	26094153	579118	230.61	+	+	INV	LOW	579118	N	<INV>	.	.	.	SVTYPE=INV;POS=25762397;SVLEN=331713;END=26094110;STRANDS=++:5,--:5;IMPRECISE;CIPOS=-67,56;CIEND=-158,43;CIPOS95=-34,34;CIEND95=-102,43;SU=10;PE=10;SR=0;ALG=PROD;AF=0.0002052;NSAMP=6;MSQ=31.8;AC=6;AN=29246;NFAM=6	.
chr20	25763047	25764121	chr20	26092180	26093100	579121	24884.6	+	+	INV	LOW	579121	N	<INV>	.	.	.	SVTYPE=INV;POS=25763920;SVLEN=328626;END=26092546;STRANDS=++:10,--:9;IMPRECISE;CIPOS=-873,201;CIEND=-366,554;CIPOS95=-430,201;CIEND95=-366,469;SU=19;PE=19;SR=0;ALG=SUM;AF=0.01381;NSAMP=404;MSQ=23.56;RETAINED;AC=404;AN=29246;NFAM=393	.
chr20	25764563	25765015	chr20	26091921	26092351	579122	37.58	+	+	BND	LOW	579122_1	N	N]chr20:26091931]	579122_2	N	N]chr20:25764573]	SVTYPE=BND;POS=25764573;STRANDS=++:5;IMPRECISE;CIPOS=-10,442;CIEND=-10,420;CIPOS95=-1,144;CIEND95=-1,129;MATEID=579122_2;EVENT=579122;SU=5;PE=5;SR=0;ALG=PROD;AF=3.419e-05;NSAMP=1;MSQ=35.82;AC=1;AN=29246;NFAM=1	SVTYPE=BND;POS=26091931;STRANDS=++:5;IMPRECISE;CIPOS=-10,420;CIEND=-10,442;CIPOS95=-1,129;CIEND95=-1,144;MATEID=579122_1;EVENT=579122;SECONDARY;SU=5;PE=5;SR=0;ALG=PROD;AF=3.419e-05;NSAMP=1;MSQ=35.82;AC=1;AN=29246;NFAM=1
chr20	25773069	25773122	chr20	26083243	26083309	579123	36848.3	+	+	INV	LOW	579123	N	<INV>	.	.	.	SVTYPE=INV;POS=25773115;SVLEN=310186;END=26083301;STRANDS=++:1,--:3481;IMPRECISE;CIPOS=-46,7;CIEND=-58,8;CIPOS95=-1,1;CIEND95=-1,1;SU=3482;PE=3482;SR=0;ALG=PROD;AF=0.01614;NSAMP=472;MSQ=66.62;AC=472;AN=29246;NFAM=456	.
chr20	25773284	25774281	chr20	26081730	26082534	579125	893.0	-	-	BND	LOW	579125_1	N	[chr20:26082181[N	579125_2	N	[chr20:25773989[N	SVTYPE=BND;POS=25773989;STRANDS=--:73;IMPRECISE;CIPOS=-704,293;CIEND=-450,354;CIPOS95=-258,258;CIEND95=-307,307;MATEID=579125_2;EVENT=579125;SU=73;PE=73;SR=0;ALG=SUM;AF=0.0002393;NSAMP=7;MSQ=35.13;AC=7;AN=29246;NFAM=7	SVTYPE=BND;POS=26082181;STRANDS=--:73;IMPRECISE;CIPOS=-450,354;CIEND=-704,293;CIPOS95=-307,307;CIEND95=-258,258;MATEID=579125_1;EVENT=579125;SECONDARY;SU=73;PE=73;SR=0;ALG=SUM;AF=0.0002393;NSAMP=7;MSQ=35.13;AC=7;AN=29246;NFAM=7
chr20	25773533	25774710	chr20	26081816	26082977	579124	1979.43	+	+	INV	LOW	579124	N	<INV>	.	.	.	SVTYPE=INV;POS=25774067;SVLEN=308458;END=26082525;STRANDS=++:193,--:26;IMPRECISE;CIPOS=-534,643;CIEND=-709,452;CIPOS95=-89,89;CIEND95=-136,136;SU=219;PE=219;SR=0;ALG=SUM;AF=0.0006497;NSAMP=19;MSQ=71.03;AC=19;AN=29246;NFAM=19	.
chr20	25775566	25775702	chr20	26080054	26080103	579126	15081.5	+	+	INV	LOW	579126	N	<INV>	.	.	.	SVTYPE=INV;POS=25775693;SVLEN=304401;END=26080094;STRANDS=++:1,--:141;IMPRECISE;CIPOS=-127,9;CIEND=-40,9;CIPOS95=-7,7;CIEND95=0,0;SU=142;PE=142;SR=0;ALG=PROD;AF=0.0119;NSAMP=348;MSQ=38.67;AC=348;AN=29246;NFAM=347	.
chr20	25775860	25776050	chr20	26080070	26080448	579127	32618.7	+	+	BND	LOW	579127_1	N	N]chr20:26080080]	579127_2	N	N]chr20:25775870]	SVTYPE=BND;POS=25775870;STRANDS=++:6;IMPRECISE;CIPOS=-10,180;CIEND=-10,368;CIPOS95=-2,70;CIEND95=-1,113;MATEID=579127_2;EVENT=579127;SU=6;PE=6;SR=0;ALG=PROD;AF=0.03156;NSAMP=923;MSQ=32.16;AC=923;AN=29246;NFAM=921	SVTYPE=BND;POS=26080080;STRANDS=++:6;IMPRECISE;CIPOS=-10,368;CIEND=-10,180;CIPOS95=-1,113;CIEND95=-2,70;MATEID=579127_1;EVENT=579127;SECONDARY;SU=6;PE=6;SR=0;ALG=PROD;AF=0.03156;NSAMP=923;MSQ=32.16;AC=923;AN=29246;NFAM=921
chr20	25779066	25779092	chr20	26076657	26076671	579128	268977.0	+	+	INV	LOW	579128	N	<INV>	.	.	.	SVTYPE=INV;POS=25779083;SVLEN=297587;END=26076670;STRANDS=++:2,--:21087;CIPOS=-17,9;CIEND=-13,1;CIPOS95=0,0;CIEND95=0,0;SU=21089;PE=21089;SR=0;ALG=PROD;AF=0.04278;NSAMP=1250;MSQ=110.55;AC=1251;AN=29246;NFAM=1179	.
chr20	25855903	25856103	chr20	25858731	25858921	500290	1370.16	-	+	BND	LOW	500290_1	N	]chr20:25858742]N	500290_2	N	N[chr20:25856089[	SVTYPE=BND;POS=25856089;STRANDS=-+:201;IMPRECISE;CIPOS=-185,15;CIEND=-11,179;CIPOS95=-6,6;CIEND95=-3,3;MATEID=500290_2;EVENT=500290;SU=201;PE=201;SR=0;ALG=PROD;AF=0.0004103;NSAMP=12;MSQ=77.38;RECLASSIFIED;AC=12;AN=29246;NFAM=12	SVTYPE=BND;POS=25858742;STRANDS=-+:201;IMPRECISE;CIPOS=-11,179;CIEND=-185,15;CIPOS95=-3,3;CIEND95=-6,6;MATEID=500290_1;EVENT=500290;SECONDARY;SU=201;PE=201;SR=0;ALG=PROD;AF=0.0004103;NSAMP=12;MSQ=77.38;RECLASSIFIED;AC=12;AN=29246;NFAM=12
chr20	25856069	25856204	chr20	25865887	25866010	294027	15917.0	+	-	DEL	PASS	294027	N	<DEL>	.	.	.	SVTYPE=DEL;POS=25856079;SVLEN=-9923;END=25866002;STRANDS=+-:815;IMPRECISE;CIPOS=-10,125;CIEND=-115,8;CIPOS95=-3,3;CIEND95=-1,1;SU=815;PE=815;SR=0;ALG=PROD;AF=0.001949;NSAMP=57;MSQ=202.76;AC=57;AN=29246;NFAM=55	.
chr20	25856152	25856498	chr20	25859868	25860284	294025	539.41	+	-	DEL	PASS	294025	N	<DEL>	.	.	.	SVTYPE=DEL;POS=25856182;SVLEN=-4073;END=25860255;STRANDS=+-:28;IMPRECISE;CIPOS=-30,316;CIEND=-387,29;CIPOS95=-21,21;CIEND95=-42,29;SU=28;PE=28;SR=0;ALG=PROD;AF=6.839e-05;NSAMP=2;MSQ=269.7;AC=2;AN=29246;NFAM=2	.
chr20	25856472	25856812	chr20	25863599	25863946	294026	191.55	+	-	DEL	PASS	294026	N	<DEL>	.	.	.	SVTYPE=DEL;POS=25856502;SVLEN=-7415;END=25863917;STRANDS=+-:15;IMPRECISE;CIPOS=-30,310;CIEND=-318,29;CIPOS95=-30,37;CIEND95=-51,29;SU=15;PE=15;SR=0;ALG=PROD;AF=6.839e-05;NSAMP=2;MSQ=95.78;AC=2;AN=29246;NFAM=2	.
chr20	25857189	25857516	chr20	25865006	25865438	500291	23.6	-	+	BND	LOW	500291_1	N	]chr20:25865016]N	500291_2	N	N[chr20:25857508[	SVTYPE=BND;POS=25857508;STRANDS=-+:5;IMPRECISE;CIPOS=-318,9;CIEND=-10,422;CIPOS95=-92,2;CIEND95=-2,122;MATEID=500291_2;EVENT=500291;SU=5;PE=5;SR=0;ALG=PROD;AF=3.419e-05;NSAMP=1;MSQ=19.77;RECLASSIFIED;AC=1;AN=29246;NFAM=1	SVTYPE=BND;POS=25865016;STRANDS=-+:5;IMPRECISE;CIPOS=-10,422;CIEND=-318,9;CIPOS95=-2,122;CIEND95=-92,2;MATEID=500291_1;EVENT=500291;SECONDARY;SU=5;PE=5;SR=0;ALG=PROD;AF=3.419e-05;NSAMP=1;MSQ=19.77;RECLASSIFIED;AC=1;AN=29246;NFAM=1
chr20	25857285	25857561	chr20	25867552	25867811	500292	190.34	-	+	DUP	PASS	500292	N	<DUP>	.	.	.	SVTYPE=DUP;POS=25857552;SVLEN=10010;END=25867562;STRANDS=-+:19;IMPRECISE;CIPOS=-267,9;CIEND=-10,249;CIPOS95=-29,3;CIEND95=-2,63;SU=19;PE=19;SR=0;ALG=PROD;AF=3.419e-05;NSAMP=1;MSQ=189.78;AC=1;AN=29246;NFAM=1	.
chr20	25857493	25857931	chr20	25864659	25864944	294029	2169.68	+	-	BND	LOW	294029_1	N	N[chr20:25864916[	294029_2	N	]chr20:25857529]N	SVTYPE=BND;POS=25857529;STRANDS=+-:111;IMPRECISE;CIPOS=-36,402;CIEND=-256,29;CIPOS95=-16,16;CIEND95=-15,15;MATEID=294029_2;EVENT=294029;SU=111;PE=111;SR=0;ALG=PROD;AF=3.419e-05;NSAMP=1;MSQ=9.36;RECLASSIFIED;AC=1;AN=29246;NFAM=1	SVTYPE=BND;POS=25864916;STRANDS=+-:111;IMPRECISE;CIPOS=-256,29;CIEND=-36,402;CIPOS95=-15,15;CIEND95=-16,16;MATEID=294029_1;EVENT=294029;SECONDARY;SU=111;PE=111;SR=0;ALG=PROD;AF=3.419e-05;NSAMP=1;MSQ=9.36;RECLASSIFIED;AC=1;AN=29246;NFAM=1
chr20	25857839	25858141	chr20	25868026	25868251	500294	342.34	-	+	DUP	PASS	500294	N	<DUP>	.	.	.	SVTYPE=DUP;POS=25858112;SVLEN=9944;END=25868056;STRANDS=-+:45;IMPRECISE;CIPOS=-273,29;CIEND=-30,195;CIPOS95=-20,20;CIEND95=-18,18;SU=45;PE=45;SR=0;ALG=PROD;AF=0.000171;NSAMP=5;MSQ=68.22;AC=5;AN=29246;NFAM=5	.
chr20	25857870	25858135	chr20	25859226	25859478	294028	5201.41	+	-	BND	LOW	294028_1	N	N[chr20:25859470[	294028_2	N	]chr20:25857880]N	SVTYPE=BND;POS=25857880;STRANDS=+-:11;IMPRECISE;CIPOS=-10,255;CIEND=-243,9;CIPOS95=-2,61;CIEND95=-49,3;MATEID=294028_2;EVENT=294028;SU=11;PE=11;SR=0;ALG=PROD;AF=0.0006839;NSAMP=20;MSQ=163.37;RECLASSIFIED;AC=20;AN=29246;NFAM=19	SVTYPE=BND;POS=25859470;STRANDS=+-:11;IMPRECISE;CIPOS=-243,9;CIEND=-10,255;CIPOS95=-49,3;CIEND95=-2,61;MATEID=294028_1;EVENT=294028;SECONDARY;SU=11;PE=11;SR=0;ALG=PROD;AF=0.0006839;NSAMP=20;MSQ=163.37;RECLASSIFIED;AC=20;AN=29246;NFAM=19
chr20	25858310	25858347	chr20	25859689	25859854	294030	10813.6	+	-	BND	PASS	294030_1	N	N[chr20:25859846[	294030_2	N	]chr20:25858321]N	SVTYPE=BND;POS=25858321;STRANDS=+-:542;IMPRECISE;CIPOS=-11,26;CIEND=-156,9;CIPOS95=-3,3;CIEND95=-2,2;MATEID=294030_2;EVENT=294030;SU=542;PE=542;SR=0;ALG=PROD;AF=0.0007522;NSAMP=22;MSQ=300.55;RECLASSIFIED;AC=22;AN=29246;NFAM=21	SVTYPE=BND;POS=25859846;STRANDS=+-:542;IMPRECISE;CIPOS=-156,9;CIEND=-11,26;CIPOS95=-2,2;CIEND95=-3,3;MATEID=294030_1;EVENT=294030;SECONDARY;SU=542;PE=542;SR=0;ALG=PROD;AF=0.0007522;NSAMP=22;MSQ=300.55;RECLASSIFIED;AC=22;AN=29246;NFAM=21
chr20	25859193	25860055	chr20	25862134	25862905	294032	385.32	+	-	BND	LOW	294032_1	N	N[chr20:25862433[	294032_2	N	]chr20:25859223]N	SVTYPE=BND;POS=25859223;STRANDS=+-:22;IMPRECISE;CIPOS=-30,832;CIEND=-298,473;CIPOS95=-30,467;CIEND95=-298,433;MATEID=294032_2;EVENT=294032;SU=22;PE=22;SR=0;ALG=SUM;AF=6.839e-05;NSAMP=2;MSQ=190.38;RECLASSIFIED;AC=2;AN=29246;NFAM=2	SVTYPE=BND;POS=25862433;STRANDS=+-:22;IMPRECISE;CIPOS=-298,473;CIEND=-30,832;CIPOS95=-298,433;CIEND95=-30,467;MATEID=294032_1;EVENT=294032;SECONDARY;SU=22;PE=22;SR=0;ALG=SUM;AF=6.839e-05;NSAMP=2;MSQ=190.38;RECLASSIFIED;AC=2;AN=29246;NFAM=2
chr20	25859206	25859275	chr20	25860975	25861210	500295	565.02	-	+	DUP	PASS	500295	N	<DUP>	.	.	.	SVTYPE=DUP;POS=25859261;SVLEN=1744;END=25861005;STRANDS=-+:58;IMPRECISE;CIPOS=-55,14;CIEND=-30,205;CIPOS95=-9,9;CIEND95=-12,12;SU=58;PE=58;SR=0;ALG=PROD;AF=0.000171;NSAMP=4;MSQ=88.1;AC=5;AN=29246;NFAM=4	.
chr20	25859309	25859967	chr20	25863056	25863735	500296	8541.06	-	+	BND	LOW	500296_1	N	]chr20:25863140]N	500296_2	N	N[chr20:25859710[	SVTYPE=BND;POS=25859710;STRANDS=-+:910;IMPRECISE;CIPOS=-400,258;CIEND=-84,595;CIPOS95=-125,125;CIEND95=-84,107;MATEID=500296_2;EVENT=500296;SU=910;PE=910;SR=0;ALG=SUM;AF=0.002667;NSAMP=78;MSQ=96.5;RECLASSIFIED;AC=78;AN=29246;NFAM=76	SVTYPE=BND;POS=25863140;STRANDS=-+:910;IMPRECISE;CIPOS=-84,595;CIEND=-400,258;CIPOS95=-84,107;CIEND95=-125,125;MATEID=500296_1;EVENT=500296;SECONDARY;SU=910;PE=910;SR=0;ALG=SUM;AF=0.002667;NSAMP=78;MSQ=96.5;RECLASSIFIED;AC=78;AN=29246;NFAM=76
chr20	25860409	25861151	chr20	25862673	25862951	500298	26784.0	-	+	BND	LOW	500298_1	N	]chr20:25862882]N	500298_2	N	N[chr20:25860957[	SVTYPE=BND;POS=25860957;STRANDS=-+:27;IMPRECISE;CIPOS=-547,195;CIEND=-209,69;CIPOS95=-137,137;CIEND95=-155,69;MATEID=500298_2;EVENT=500298;SU=27;PE=27;SR=0;ALG=SUM;AF=0.0172;NSAMP=497;MSQ=41.92;RETAINED;RECLASSIFIED;AC=503;AN=29246;NFAM=488	SVTYPE=BND;POS=25862882;STRANDS=-+:27;IMPRECISE;CIPOS=-209,69;CIEND=-547,195;CIPOS95=-155,69;CIEND95=-137,137;MATEID=500298_1;EVENT=500298;SECONDARY;SU=27;PE=27;SR=0;ALG=SUM;AF=0.0172;NSAMP=497;MSQ=41.92;RETAINED;RECLASSIFIED;AC=503;AN=29246;NFAM=488
chr20	25860475	25861910	chr20	25861493	25863125	294034	14560.9	+	-	BND	LOW	294034_1	N	N[chr20:25862740[	294034_2	N	]chr20:25861301]N	SVTYPE=BND;POS=25861301;STRANDS=+-:1552;IMPRECISE;CIPOS=-826,609;CIEND=-1246,386;CIPOS95=-542,542;CIEND95=-415,386;MATEID=294034_2;EVENT=294034;SU=1552;PE=1552;SR=0;ALG=SUM;AF=0.007659;NSAMP=224;MSQ=45.83;RETAINED;RECLASSIFIED;AC=224;AN=29246;NFAM=223	SVTYPE=BND;POS=25862740;STRANDS=+-:1552;IMPRECISE;CIPOS=-1246,386;CIEND=-826,609;CIPOS95=-415,386;CIEND95=-542,542;MATEID=294034_1;EVENT=294034;SECONDARY;SU=1552;PE=1552;SR=0;ALG=SUM;AF=0.007659;NSAMP=224;MSQ=45.83;RETAINED;RECLASSIFIED;AC=224;AN=29246;NFAM=223
chr20	25862859	25863165	chr20	25865732	25866072	500302	226.38	-	+	DUP	PASS	500302	N	<DUP>	.	.	.	SVTYPE=DUP;POS=25863136;SVLEN=2626;END=25865762;STRANDS=-+:27;IMPRECISE;CIPOS=-277,29;CIEND=-30,310;CIPOS95=-29,29;CIEND95=-25,25;SU=27;PE=27;SR=0;ALG=PROD;AF=0.0001026;NSAMP=3;MSQ=75.11;AC=3;AN=29246;NFAM=3	.
chr20	25864960	25865919	chr20	25867084	25867829	294040	382.98	+	-	DEL	PASS	294040	N	<DEL>	.	.	.	SVTYPE=DEL;POS=25865485;SVLEN=-2295;END=25867780;STRANDS=+-:26;IMPRECISE;CIPOS=-525,434;CIEND=-696,49;CIPOS95=-491,434;CIEND95=-480,49;SU=26;PE=26;SR=0;ALG=SUM;AF=3.419e-05;NSAMP=1;MSQ=227.62;AC=1;AN=29246;NFAM=1	.
chr20	25874920	25874938	chr20	25875051	25875070	294042	4763.89	+	-	BND	LOW	294042_1	N	N[chr20:25875062[	294042_2	N	]chr20:25874929]N	SVTYPE=BND;POS=25874929;STRANDS=+-:4;IMPRECISE;CIPOS=-9,9;CIEND=-10,9;CIPOS95=-1,1;CIEND95=-1,1;MATEID=294042_2;EVENT=294042;SU=4;PE=1;SR=3;ALG=PROD;AF=0.001204;NSAMP=31;MSQ=33.39;RECLASSIFIED;AC=35;AN=29070;NFAM=31	SVTYPE=BND;POS=25875062;STRANDS=+-:4;IMPRECISE;CIPOS=-10,9;CIEND=-9,9;CIPOS95=-1,1;CIEND95=-1,1;MATEID=294042_1;EVENT=294042;SECONDARY;SU=4;PE=1;SR=3;ALG=PROD;AF=0.001204;NSAMP=31;MSQ=33.39;RECLASSIFIED;AC=35;AN=29070;NFAM=31
chr20	25876606	25877017	chr20	26272396	26272911	579131	90.18	-	-	BND	LOW	579131_1	N	[chr20:26272883[N	579131_2	N	[chr20:25876989[N	SVTYPE=BND;POS=25876989;STRANDS=--:13;IMPRECISE;CIPOS=-382,29;CIEND=-486,29;CIPOS95=-70,29;CIEND95=-74,29;MATEID=579131_2;EVENT=579131;SU=13;PE=13;SR=0;ALG=PROD;AF=0.0001026;NSAMP=3;MSQ=29.75;RETAINED;AC=3;AN=29246;NFAM=3	SVTYPE=BND;POS=26272883;STRANDS=--:13;IMPRECISE;CIPOS=-486,29;CIEND=-382,29;CIPOS95=-74,29;CIEND95=-70,29;MATEID=579131_1;EVENT=579131;SECONDARY;SU=13;PE=13;SR=0;ALG=PROD;AF=0.0001026;NSAMP=3;MSQ=29.75;RETAINED;AC=3;AN=29246;NFAM=3
chr20	25876843	25876859	chr20	25909780	25909799	500304	144.88	-	+	DUP	PASS	500304	N	<DUP>	.	.	.	SVTYPE=DUP;POS=25876853;SVLEN=32937;END=25909790;STRANDS=-+:9;IMPRECISE;CIPOS=-10,6;CIEND=-10,9;CIPOS95=-1,0;CIEND95=-1,1;SU=9;PE=7;SR=2;ALG=PROD;AF=3.419e-05;NSAMP=1;MSQ=144.63;AC=1;AN=29246;NFAM=1	.
chr20	25877126	25877311	chr20	26273058	26273278	579130	96.93	+	+	BND	LOW	579130_1	N	N]chr20:26273088]	579130_2	N	N]chr20:25877156]	SVTYPE=BND;POS=25877156;STRANDS=++:29;IMPRECISE;CIPOS=-30,155;CIEND=-30,190;CIPOS95=-21,21;CIEND95=-9,9;MATEID=579130_2;EVENT=579130;SU=29;PE=29;SR=0;ALG=PROD;AF=0.000171;NSAMP=5;MSQ=19.39;AC=5;AN=29246;NFAM=5	SVTYPE=BND;POS=26273088;STRANDS=++:29;IMPRECISE;CIPOS=-30,190;CIEND=-30,155;CIPOS95=-9,9;CIEND95=-21,21;MATEID=579130_1;EVENT=579130;SECONDARY;SU=29;PE=29;SR=0;ALG=PROD;AF=0.000171;NSAMP=5;MSQ=19.39;AC=5;AN=29246;NFAM=5
chr20	25882518	25882888	chr20	26266602	26267000	579133	184.56	-	-	BND	LOW	579133_1	N	[chr20:26266972[N	579133_2	N	[chr20:25882860[N	SVTYPE=BND;POS=25882860;STRANDS=--:15;IMPRECISE;CIPOS=-341,29;CIEND=-369,29;CIPOS95=-48,29;CIEND95=-38,29;MATEID=579133_2;EVENT=579133;SU=15;PE=15;SR=0;ALG=PROD;AF=0.0001026;NSAMP=3;MSQ=24.8;AC=3;AN=29246;NFAM=3	SVTYPE=BND;POS=26266972;STRANDS=--:15;IMPRECISE;CIPOS=-369,29;CIEND=-341,29;CIPOS95=-38,29;CIEND95=-48,29;MATEID=579133_1;EVENT=579133;SECONDARY;SU=15;PE=15;SR=0;ALG=PROD;AF=0.0001026;NSAMP=3;MSQ=24.8;AC=3;AN=29246;NFAM=3
chr20	25884935	25884953	chr20	26264996	26265017	579139	329577.0	+	+	INV	LOW	579139	N	<INV>	.	.	.	SVTYPE=INV;POS=25884942;SVLEN=380057;END=26264999;STRANDS=++:27565,--:36;CIPOS=-7,11;CIEND=-3,18;CIPOS95=0,0;CIEND95=0,0;SU=27601;PE=27601;SR=0;ALG=PROD;AF=0.07235;NSAMP=2116;MSQ=82.61;AC=2116;AN=29246;NFAM=2016	.
chr20	25885184	25885410	chr20	26263881	26264037	579138	2424.09	-	-	BND	LOW	579138_1	N	[chr20:26263989[N	579138_2	N	[chr20:25885362[N	SVTYPE=BND;POS=25885362;STRANDS=--:15;IMPRECISE;CIPOS=-177,49;CIEND=-107,49;CIPOS95=-30,30;CIEND95=-28,28;MATEID=579138_2;EVENT=579138;SU=15;PE=15;SR=0;ALG=PROD;AF=0.0006497;NSAMP=19;MSQ=30.82;AC=19;AN=29246;NFAM=19	SVTYPE=BND;POS=26263989;STRANDS=--:15;IMPRECISE;CIPOS=-107,49;CIEND=-177,49;CIPOS95=-28,28;CIEND95=-30,30;MATEID=579138_1;EVENT=579138;SECONDARY;SU=15;PE=15;SR=0;ALG=PROD;AF=0.0006497;NSAMP=19;MSQ=30.82;AC=19;AN=29246;NFAM=19
chr20	25885199	25885251	chr20	26264936	26265112	579140	285681.0	+	+	INV	LOW	579140	N	<INV>	.	.	.	SVTYPE=INV;POS=25885249;SVLEN=379737;END=26264986;STRANDS=++:24,--:2;IMPRECISE;CIPOS=-50,2;CIEND=-50,126;CIPOS95=-3,2;CIEND95=-13,13;SU=26;PE=26;SR=0;ALG=PROD;AF=0.05864;NSAMP=1715;MSQ=82.44;AC=1715;AN=29246;NFAM=1629	.
chr20	25885286	25885339	chr20	26264562	26264619	579136	36346.7	+	+	INV	LOW	579136	N	<INV>	.	.	.	SVTYPE=INV;POS=25885332;SVLEN=379278;END=26264610;STRANDS=++:2,--:5052;IMPRECISE;CIPOS=-46,7;CIEND=-48,9;CIPOS95=-1,1;CIEND95=-2,2;SU=5054;PE=5054;SR=0;ALG=PROD;AF=0.01128;NSAMP=330;MSQ=47.72;AC=330;AN=29246;NFAM=319	.
chr20	25885658	25885919	chr20	26263877	26263967	579137	3159.38	+	+	INV	LOW	579137	N	<INV>	.	.	.	SVTYPE=INV;POS=25885910;SVLEN=378046;END=26263956;STRANDS=++:2,--:474;IMPRECISE;CIPOS=-252,9;CIEND=-79,11;CIPOS95=-7,7;CIEND95=-2,2;SU=476;PE=476;SR=0;ALG=PROD;AF=0.003009;NSAMP=88;MSQ=29.85;AC=88;AN=29246;NFAM=88	.
chr20	25906822	25907265	chr20	25910085	25910483	294043	149.72	+	-	DEL	PASS	294043	N	<DEL>	.	.	.	SVTYPE=DEL;POS=25906832;SVLEN=-3642;END=25910474;STRANDS=+-:6;IMPRECISE;CIPOS=-10,433;CIEND=-389,9;CIPOS95=-1,120;CIEND95=-96,2;SU=6;PE=6;SR=0;ALG=PROD;AF=3.419e-05;NSAMP=1;MSQ=149.72;AC=1;AN=29246;NFAM=1	.
chr20	25907999	25908139	chr20	29651802	29651905	579146	1.0617e+06	-	-	BND	LOW	579146_1	N	[chr20:29651857[N	579146_2	N	[chr20:25908091[N	SVTYPE=BND;POS=25908091;STRANDS=--:13;IMPRECISE;CIPOS=-91,49;CIEND=-54,49;CIPOS95=-17,17;CIEND95=-11,11;MATEID=579146_2;EVENT=579146;SU=13;PE=13;SR=0;ALG=PROD;AF=0.1962;NSAMP=5739;MSQ=84.68;AC=5739;AN=29246;NFAM=5133	SVTYPE=BND;POS=29651857;STRANDS=--:13;IMPRECISE;CIPOS=-54,49;CIEND=-91,49;CIPOS95=-11,11;CIEND95=-17,17;MATEID=579146_1;EVENT=579146;SECONDARY;SU=13;PE=13;SR=0;ALG=PROD;AF=0.1962;NSAMP=5739;MSQ=84.68;AC=5739;AN=29246;NFAM=5133
chr20	25908095	25908862	chr20	29651207	29651589	579147	1.63443e+06	-	-	BND	LOW	579147_1	N	[chr20:29651541[N	579147_2	N	[chr20:25908814[N	SVTYPE=BND;POS=25908814;STRANDS=--:4;IMPRECISE;CIPOS=-718,49;CIEND=-333,49;CIPOS95=-233,49;CIEND95=-74,49;MATEID=579147_2;EVENT=579147;SU=4;PE=4;SR=0;ALG=PROD;AF=0.3922;NSAMP=11471;MSQ=101.24;AC=11471;AN=29246;NFAM=10856	SVTYPE=BND;POS=29651541;STRANDS=--:4;IMPRECISE;CIPOS=-333,49;CIEND=-718,49;CIPOS95=-74,49;CIEND95=-233,49;MATEID=579147_1;EVENT=579147;SECONDARY;SU=4;PE=4;SR=0;ALG=PROD;AF=0.3922;NSAMP=11471;MSQ=101.24;AC=11471;AN=29246;NFAM=10856
chr20	25908751	25908784	chr20	29651765	29651837	579142	2.20062e+06	+	+	INV	LOW	579142	N	<INV>	.	.	.	SVTYPE=INV;POS=25908771;SVLEN=3743060;END=29651831;STRANDS=++:109,--:71278;IMPRECISE;CIPOS=-20,13;CIEND=-66,6;CIPOS95=0,0;CIEND95=-1,1;SU=71387;PE=71387;SR=0;AF=0.4375;NSAMP=12794;MSQ=118.92;AC=12794;AN=29246;NFAM=11995	.
chr20	25908911	25909622	chr20	29651333	29652247	579143	899470.0	+	+	INV	LOW	579143	N	<INV>	.	.	.	SVTYPE=INV;POS=25909045;SVLEN=3742545;END=29651590;STRANDS=++:28112,--:14;IMPRECISE;CIPOS=-134,577;CIEND=-257,657;CIPOS95=-7,7;CIEND95=-6,6;SU=28126;PE=28125;SR=1;AF=0.2685;NSAMP=7852;MSQ=71.39;AC=7852;AN=29246;NFAM=7495	.
chr20	25908961	25909017	chr20	29652012	29652073	579145	135122.0	+	+	BND	LOW	579145_1	N	N]chr20:29652030]	579145_2	N	N]chr20:25908977]	SVTYPE=BND;POS=25908977;STRANDS=++:24;IMPRECISE;CIPOS=-16,40;CIEND=-18,43;CIPOS95=-1,1;CIEND95=-3,3;MATEID=579145_2;EVENT=579145;SU=24;PE=24;SR=0;ALG=PROD;AF=0.08032;NSAMP=2349;MSQ=37.27;AC=2349;AN=29246;NFAM=2322	SVTYPE=BND;POS=29652030;STRANDS=++:24;IMPRECISE;CIPOS=-18,43;CIEND=-16,40;CIPOS95=-3,3;CIEND95=-1,1;MATEID=579145_1;EVENT=579145;SECONDARY;SU=24;PE=24;SR=0;ALG=PROD;AF=0.08032;NSAMP=2349;MSQ=37.27;AC=2349;AN=29246;NFAM=2322
chr20	25909016	25909251	chr20	29651560	29651693	579148	709401.0	+	+	BND	LOW	579148_1	N	N]chr20:29651590]	579148_2	N	N]chr20:25909055]	SVTYPE=BND;POS=25909055;STRANDS=++:1460;IMPRECISE;CIPOS=-39,196;CIEND=-30,103;CIPOS95=-5,5;CIEND95=0,0;MATEID=579148_2;EVENT=579148;SU=1460;PE=1460;SR=0;ALG=PROD;AF=0.2682;NSAMP=7843;MSQ=58.9;RETAINED;AC=7843;AN=29246;NFAM=7522	SVTYPE=BND;POS=29651590;STRANDS=++:1460;IMPRECISE;CIPOS=-30,103;CIEND=-39,196;CIPOS95=0,0;CIEND95=-5,5;MATEID=579148_1;EVENT=579148;SECONDARY;SU=1460;PE=1460;SR=0;ALG=PROD;AF=0.2682;NSAMP=7843;MSQ=58.9;RETAINED;AC=7843;AN=29246;NFAM=7522
chr20	25910764	25910784	chr20	29649418	29649437	579149	361764.0	-	-	BND	LOW	579149_1	N	[chr20:29649436[N	579149_2	N	[chr20:25910778[N	SVTYPE=BND;POS=25910778;STRANDS=--:25293;CIPOS=-13,7;CIEND=-17,2;CIPOS95=0,0;CIEND95=0,0;MATEID=579149_2;EVENT=579149;SU=25293;PE=25293;SR=0;ALG=PROD;AF=0.09995;NSAMP=2923;MSQ=82.13;RETAINED;AC=2923;AN=29246;NFAM=2815	SVTYPE=BND;POS=29649436;STRANDS=--:25293;CIPOS=-17,2;CIEND=-13,7;CIPOS95=0,0;CIEND95=0,0;MATEID=579149_1;EVENT=579149;SECONDARY;SU=25293;PE=25293;SR=0;ALG=PROD;AF=0.09995;NSAMP=2923;MSQ=82.13;RETAINED;AC=2923;AN=29246;NFAM=2815
chr20	25911198	25911535	chr20	30206239	30206585	294044	17800.0	+	-	BND	LOW	294044_1	N	N[chr20:30206537[	294044_2	N	]chr20:25911208]N	SVTYPE=BND;POS=25911208;STRANDS=+-:332;IMPRECISE;CIPOS=-10,327;CIEND=-297,49;CIPOS95=-10,18;CIEND95=-11,11;MATEID=294044_2;EVENT=294044;SU=332;PE=332;SR=0;ALG=PROD;AF=0.01371;NSAMP=401;MSQ=35.28;RECLASSIFIED;AC=401;AN=29246;NFAM=399	SVTYPE=BND;POS=30206537;STRANDS=+-:332;IMPRECISE;CIPOS=-297,49;CIEND=-10,327;CIPOS95=-11,11;CIEND95=-10,18;MATEID=294044_1;EVENT=294044;SECONDARY;SU=332;PE=332;SR=0;ALG=PROD;AF=0.01371;NSAMP=401;MSQ=35.28;RECLASSIFIED;AC=401;AN=29246;NFAM=399
chr20	25913807	25913920	chr20	29647154	29647628	579161	34478.1	-	-	BND	LOW	579161_1	N	[chr20:29647580[N	579161_2	N	[chr20:25913872[N	SVTYPE=BND;POS=25913872;STRANDS=--:4;IMPRECISE;CIPOS=-64,49;CIEND=-425,49;CIPOS95=-17,17;CIEND95=-152,49;MATEID=579161_2;EVENT=579161;SU=4;PE=4;SR=0;ALG=PROD;AF=0.02229;NSAMP=652;MSQ=29.57;AC=652;AN=29246;NFAM=639	SVTYPE=BND;POS=29647580;STRANDS=--:4;IMPRECISE;CIPOS=-425,49;CIEND=-64,49;CIPOS95=-152,49;CIEND95=-17,17;MATEID=579161_1;EVENT=579161;SECONDARY;SU=4;PE=4;SR=0;ALG=PROD;AF=0.02229;NSAMP=652;MSQ=29.57;AC=652;AN=29246;NFAM=639
chr20	25913973	25915810	chr20	29646948	29648594	579151	5.32292e+06	+	+	INV	LOW	579151	N	<INV>	.	.	.	SVTYPE=INV;POS=25914769;SVLEN=3732370;END=29647139;STRANDS=++:88191,--:140;IMPRECISE;CIPOS=-796,1041;CIEND=-191,1455;CIPOS95=-134,134;CIEND95=-191,639;SU=88331;PE=88326;SR=5;ALG=SUM;AF=0.4747;NSAMP=13883;MSQ=240.81;RETAINED;AC=13883;AN=29246;NFAM=12832	.
chr20	25914627	25914842	chr20	29647619	29647885	579160	3.77679e+06	+	+	BND	LOW	579160_1	N	N]chr20:29647808]	579160_2	N	N]chr20:25914752]	SVTYPE=BND;POS=25914752;STRANDS=++:11;IMPRECISE;CIPOS=-125,90;CIEND=-189,77;CIPOS95=-74,74;CIEND95=-139,77;MATEID=579160_2;EVENT=579160;SU=11;PE=11;SR=0;ALG=SUM;AF=0.4581;NSAMP=13397;MSQ=159.89;RETAINED;AC=13397;AN=29246;NFAM=12327	SVTYPE=BND;POS=29647808;STRANDS=++:11;IMPRECISE;CIPOS=-189,77;CIEND=-125,90;CIPOS95=-139,77;CIEND95=-74,74;MATEID=579160_1;EVENT=579160;SECONDARY;SU=11;PE=11;SR=0;ALG=SUM;AF=0.4581;NSAMP=13397;MSQ=159.89;RETAINED;AC=13397;AN=29246;NFAM=12327
chr20	25920594	25920613	chr20	30215904	30215923	500305	385.58	-	+	DUP	PASS	500305	N	<DUP>	.	.	.	SVTYPE=DUP;POS=25920604;SVLEN=4295310;END=30215914;STRANDS=-+:5;CIPOS=-10,9;CIEND=-10,9;CIPOS95=0,0;CIEND95=0,0;SU=5;PE=0;SR=5;ALG=PROD;AF=0.000889;NSAMP=26;MSQ=11.43;AC=26;AN=29246;NFAM=25	.
chr20	25923048	25923748	chr20	30218978	30219492	500306	30.13	-	+	BND	LOW	500306_1	N	]chr20:30219008]N	500306_2	N	N[chr20:25923720[	SVTYPE=BND;POS=25923720;STRANDS=-+:9;IMPRECISE;CIPOS=-671,29;CIEND=-30,484;CIPOS95=-124,29;CIEND95=-30,49;MATEID=500306_2;EVENT=500306;SU=9;PE=9;SR=0;ALG=PROD;AF=3.419e-05;NSAMP=1;MSQ=9.47;RECLASSIFIED;AC=1;AN=29246;NFAM=1	SVTYPE=BND;POS=30219008;STRANDS=-+:9;IMPRECISE;CIPOS=-30,484;CIEND=-671,29;CIPOS95=-30,49;CIEND95=-124,29;MATEID=500306_1;EVENT=500306;SECONDARY;SU=9;PE=9;SR=0;ALG=PROD;AF=3.419e-05;NSAMP=1;MSQ=9.47;RECLASSIFIED;AC=1;AN=29246;NFAM=1
chr20	25923961	25923998	chr20	30219146	30219184	294046	347847.0	+	-	BND	LOW	294046_1	N	N[chr20:30219175[	294046_2	N	]chr20:25923967]N	SVTYPE=BND;POS=25923967;STRANDS=+-:32543;IMPRECISE;CIPOS=-6,31;CIEND=-28,10;CIPOS95=-1,1;CIEND95=0,0;MATEID=294046_2;EVENT=294046;SU=32543;PE=32543;SR=0;AF=0.1639;NSAMP=4794;MSQ=61.7;RECLASSIFIED;AC=4794;AN=29246;NFAM=4754	SVTYPE=BND;POS=30219175;STRANDS=+-:32543;IMPRECISE;CIPOS=-28,10;CIEND=-6,31;CIPOS95=0,0;CIEND95=-1,1;MATEID=294046_1;EVENT=294046;SECONDARY;SU=32543;PE=32543;SR=0;AF=0.1639;NSAMP=4794;MSQ=61.7;RECLASSIFIED;AC=4794;AN=29246;NFAM=4754
chr20	25924291	25924452	chr20	30219062	30219244	294047	317184.0	+	-	BND	LOW	294047_1	N	N[chr20:30219196[	294047_2	N	]chr20:25924341]N	SVTYPE=BND;POS=25924341;STRANDS=+-:13;IMPRECISE;CIPOS=-50,111;CIEND=-133,49;CIPOS95=-7,7;CIEND95=-55,49;MATEID=294047_2;EVENT=294047;SU=13;PE=13;SR=0;ALG=PROD;AF=0.1544;NSAMP=4516;MSQ=59.28;RECLASSIFIED;AC=4516;AN=29246;NFAM=4473	SVTYPE=BND;POS=30219196;STRANDS=+-:13;IMPRECISE;CIPOS=-133,49;CIEND=-50,111;CIPOS95=-55,49;CIEND95=-7,7;MATEID=294047_1;EVENT=294047;SECONDARY;SU=13;PE=13;SR=0;ALG=PROD;AF=0.1544;NSAMP=4516;MSQ=59.28;RECLASSIFIED;AC=4516;AN=29246;NFAM=4473
chr20	25928684	25929167	chr20	29630695	29631183	579163	37954.4	-	-	BND	LOW	579163_1	N	[chr20:29631170[N	579163_2	N	[chr20:25929141[N	SVTYPE=BND;POS=25929141;STRANDS=--:36;IMPRECISE;CIPOS=-456,27;CIEND=-474,14;CIPOS95=-63,27;CIEND95=-77,14;MATEID=579163_2;EVENT=579163;SU=36;PE=36;SR=0;ALG=PROD;AF=0.03532;NSAMP=1033;MSQ=27.01;AC=1033;AN=29246;NFAM=1024	SVTYPE=BND;POS=29631170;STRANDS=--:36;IMPRECISE;CIPOS=-474,14;CIEND=-456,27;CIPOS95=-77,14;CIEND95=-63,27;MATEID=579163_1;EVENT=579163;SECONDARY;SU=36;PE=36;SR=0;ALG=PROD;AF=0.03532;NSAMP=1033;MSQ=27.01;AC=1033;AN=29246;NFAM=1024
chr20	25931004	25931203	chr20	29629314	29629690	579164	464.46	+	+	BND	LOW	579164_1	N	N]chr20:29629331]	579164_2	N	N]chr20:25931027]	SVTYPE=BND;POS=25931027;STRANDS=++:41;IMPRECISE;CIPOS=-23,176;CIEND=-17,359;CIPOS95=-13,13;CIEND95=-17,46;MATEID=579164_2;EVENT=579164;SU=41;PE=41;SR=0;ALG=PROD;AF=0.0002393;NSAMP=7;MSQ=65.82;AC=7;AN=29246;NFAM=7	SVTYPE=BND;POS=29629331;STRANDS=++:41;IMPRECISE;CIPOS=-17,359;CIEND=-23,176;CIPOS95=-17,46;CIEND95=-13,13;MATEID=579164_1;EVENT=579164;SECONDARY;SU=41;PE=41;SR=0;ALG=PROD;AF=0.0002393;NSAMP=7;MSQ=65.82;AC=7;AN=29246;NFAM=7
chr20	25965694	25965710	chr20	25983590	25983609	500307	318.79	-	+	DUP	PASS	500307	N	<DUP>	.	.	.	SVTYPE=DUP;POS=25965704;SVLEN=17896;END=25983600;STRANDS=-+:22;IMPRECISE;CIPOS=-10,6;CIEND=-10,9;CIPOS95=-1,1;CIEND95=-1,1;SU=22;PE=20;SR=2;ALG=PROD;AF=3.419e-05;NSAMP=1;MSQ=318.45;AC=1;AN=29246;NFAM=1	.
chr20	25973734	25973787	chr20	25974175	25974228	294050	1585.26	+	-	BND	LOW	294050_1	N	N[chr20:25974203[	294050_2	N	]chr20:25973761]N	SVTYPE=BND;POS=25973761;STRANDS=+-:17;CIPOS=-27,26;CIEND=-27,26;CIPOS95=0,0;CIEND95=0,0;MATEID=294050_2;EVENT=294050;SU=17;PE=9;SR=8;ALG=PROD;AF=0.001026;NSAMP=30;MSQ=48.74;RECLASSIFIED;AC=30;AN=29246;NFAM=30	SVTYPE=BND;POS=25974203;STRANDS=+-:17;CIPOS=-27,26;CIEND=-27,26;CIPOS95=0,0;CIEND95=0,0;MATEID=294050_1;EVENT=294050;SECONDARY;SU=17;PE=9;SR=8;ALG=PROD;AF=0.001026;NSAMP=30;MSQ=48.74;RECLASSIFIED;AC=30;AN=29246;NFAM=30
chr20	26002596	26002883	chr20	26006947	26007266	294053	254.03	+	-	DEL	PASS	294053	N	<DEL>	.	.	.	SVTYPE=DEL;POS=26002626;SVLEN=-4611;END=26007237;STRANDS=+-:13;IMPRECISE;CIPOS=-30,257;CIEND=-290,29;CIPOS95=-30,53;CIEND95=-67,29;SU=13;PE=13;SR=0;ALG=PROD;AF=6.839e-05;NSAMP=2;MSQ=127.02;AC=2;AN=29246;NFAM=2	.
chr20	26004618	26004838	chr20	26006639	26007085	294054	1062.96	+	-	DEL	PASS	294054	N	<DEL>	.	.	.	SVTYPE=DEL;POS=26004647;SVLEN=-2409;END=26007056;STRANDS=+-:26;IMPRECISE;CIPOS=-29,191;CIEND=-417,29;CIPOS95=-29,32;CIEND95=-25,25;SU=26;PE=26;SR=0;ALG=PROD;AF=3.419e-05;NSAMP=1;MSQ=350.48;AC=1;AN=29246;NFAM=1	.
chr20	26021772	26021829	chrX	70582734	70582791	58858	491.6	+	+	BND	LOW	58858_1	N	N]chrX:70582763]	58858_2	N	N]chr20:26021801]	SVTYPE=BND;POS=26021801;STRANDS=++:8;CIPOS=-29,28;CIEND=-29,28;CIPOS95=0,0;CIEND95=0,0;MATEID=58858_2;EVENT=58858;SU=8;PE=0;SR=8;ALG=PROD;AF=0.0005129;NSAMP=15;MSQ=18.83;AC=15;AN=29246;NFAM=14	SVTYPE=BND;POS=70582763;STRANDS=++:8;CIPOS=-29,28;CIEND=-29,28;CIPOS95=0,0;CIEND95=0,0;MATEID=58858_1;EVENT=58858;SECONDARY;SU=8;PE=0;SR=8;ALG=PROD;AF=0.0005129;NSAMP=15;MSQ=18.83;AC=15;AN=29246;NFAM=14
chr20	26076772	26076818	chr20	26177803	26177848	294055	738.77	+	-	DEL	PASS	294055	N	<DEL>	.	.	.	SVTYPE=DEL;POS=26076796;SVLEN=-101031;END=26177827;STRANDS=+-:54;CIPOS=-24,22;CIEND=-24,21;CIPOS95=0,0;CIEND95=0,0;SU=54;PE=30;SR=24;ALG=PROD;AF=0.0001026;NSAMP=3;MSQ=246.26;AC=3;AN=29246;NFAM=3	.
chr20	26079798	26080330	chr20	26080788	26081371	500308	1699.38	-	+	BND	LOW	500308_1	N	]chr20:26080818]N	500308_2	N	N[chr20:26080302[	SVTYPE=BND;POS=26080302;STRANDS=-+:13;IMPRECISE;CIPOS=-503,29;CIEND=-30,553;CIPOS95=-79,29;CIEND95=-30,101;MATEID=500308_2;EVENT=500308;SU=13;PE=13;SR=0;ALG=PROD;AF=0.0002052;NSAMP=6;MSQ=16.49;RECLASSIFIED;AC=6;AN=29244;NFAM=6	SVTYPE=BND;POS=26080818;STRANDS=-+:13;IMPRECISE;CIPOS=-30,553;CIEND=-503,29;CIPOS95=-30,101;CIEND95=-79,29;MATEID=500308_1;EVENT=500308;SECONDARY;SU=13;PE=13;SR=0;ALG=PROD;AF=0.0002052;NSAMP=6;MSQ=16.49;RECLASSIFIED;AC=6;AN=29244;NFAM=6
chr20	26094543	26094588	chr20	26094733	26094778	294057	630.77	+	-	BND	LOW	294057_1	N	N[chr20:26094757[	294057_2	N	]chr20:26094566]N	SVTYPE=BND;POS=26094566;STRANDS=+-:16;CIPOS=-23,22;CIEND=-23,22;CIPOS95=0,0;CIEND95=0,0;MATEID=294057_2;EVENT=294057;SU=16;PE=0;SR=16;ALG=PROD;AF=0.000171;NSAMP=5;MSQ=23.18;RECLASSIFIED;AC=5;AN=29246;NFAM=5	SVTYPE=BND;POS=26094757;STRANDS=+-:16;CIPOS=-23,22;CIEND=-23,22;CIPOS95=0,0;CIEND95=0,0;MATEID=294057_1;EVENT=294057;SECONDARY;SU=16;PE=0;SR=16;ALG=PROD;AF=0.000171;NSAMP=5;MSQ=23.18;RECLASSIFIED;AC=5;AN=29246;NFAM=5
chr20	26101399	26101418	chr20	26107798	26107816	294058	309.87	+	-	DEL	PASS	294058	N	<DEL>	.	.	.	SVTYPE=DEL;POS=26101409;SVLEN=-6399;END=26107808;STRANDS=+-:10;IMPRECISE;CIPOS=-10,9;CIEND=-10,8;CIPOS95=-1,3;CIEND95=-3,0;SU=10;PE=9;SR=1;ALG=PROD;AF=3.419e-05;NSAMP=1;MSQ=299.64;AC=1;AN=29246;NFAM=1	.
chr20	26107421	26108088	chr20	26108661	26109102	294059	122.73	+	-	DEL	PASS	294059	N	<DEL>	.	.	.	SVTYPE=DEL;POS=26107429;SVLEN=-1664;END=26109093;STRANDS=+-:5;IMPRECISE;CIPOS=-8,659;CIEND=-432,9;CIPOS95=0,167;CIEND95=-110,2;SU=5;PE=5;SR=0;ALG=PROD;AF=3.419e-05;NSAMP=1;MSQ=122.73;AC=1;AN=29246;NFAM=1	.
chr20	26112116	26112116	chr20	26113679	26113679	294062	3.77919e+06	+	-	DEL	PASS	294062	N	<DEL>	.	.	.	SVTYPE=DEL;POS=26112116;SVLEN=-1563;END=26113679;STRANDS=+-:108709;CIPOS=0,0;CIEND=0,0;CIPOS95=0,0;CIEND95=0,0;SU=108709;PE=86650;SR=22059;ALG=PROD;AF=0.1822;NSAMP=4802;MSQ=434.85;RETAINED;MEDGQR=3.59;Q10GQR=3.2;AC=5328;AN=29246;NFAM=4539	.
chr20	26116173	26116626	chr20	26119565	26120093	500309	25.06	-	+	DUP	PASS	500309	N	<DUP>	.	.	.	SVTYPE=DUP;POS=26116617;SVLEN=2958;END=26119575;STRANDS=-+:4;IMPRECISE;CIPOS=-444,9;CIEND=-10,518;CIPOS95=-139,2;CIEND95=-1,168;SU=4;PE=4;SR=0;ALG=PROD;AF=3.419e-05;NSAMP=1;MSQ=22.55;AC=1;AN=29246;NFAM=1	.
chr20	26126914	26126927	chr20	26127357	26127372	294063	920.31	+	-	BND	LOW	294063_1	N	N[chr20:26127364[	294063_2	N	]chr20:26126919]N	SVTYPE=BND;POS=26126919;STRANDS=+-:13;IMPRECISE;CIPOS=-5,8;CIEND=-6,9;CIPOS95=0,1;CIEND95=0,0;MATEID=294063_2;EVENT=294063;SU=13;PE=9;SR=4;ALG=PROD;AF=0.0001026;NSAMP=3;MSQ=292.27;RECLASSIFIED;AC=3;AN=29246;NFAM=3	SVTYPE=BND;POS=26127364;STRANDS=+-:13;IMPRECISE;CIPOS=-6,9;CIEND=-5,8;CIPOS95=0,0;CIEND95=0,1;MATEID=294063_1;EVENT=294063;SECONDARY;SU=13;PE=9;SR=4;ALG=PROD;AF=0.0001026;NSAMP=3;MSQ=292.27;RECLASSIFIED;AC=3;AN=29246;NFAM=3
chr20	26128445	26128771	chr20	26132001	26132432	294064	2220.97	+	-	BND	LOW	294064_1	N	N[chr20:26132404[	294064_2	N	]chr20:26128460]N	SVTYPE=BND;POS=26128460;STRANDS=+-:111;IMPRECISE;CIPOS=-15,311;CIEND=-402,29;CIPOS95=-13,13;CIEND95=-10,10;MATEID=294064_2;EVENT=294064;SU=111;PE=111;SR=0;ALG=PROD;AF=0.001128;NSAMP=33;MSQ=43.16;RECLASSIFIED;AC=33;AN=29246;NFAM=33	SVTYPE=BND;POS=26132404;STRANDS=+-:111;IMPRECISE;CIPOS=-402,29;CIEND=-15,311;CIPOS95=-10,10;CIEND95=-13,13;MATEID=294064_1;EVENT=294064;SECONDARY;SU=111;PE=111;SR=0;ALG=PROD;AF=0.001128;NSAMP=33;MSQ=43.16;RECLASSIFIED;AC=33;AN=29246;NFAM=33
chr20	26130378	26130395	chr20	26130709	26130726	294065	257.93	+	-	BND	LOW	294065_1	N	N[chr20:26130719[	294065_2	N	]chr20:26130387]N	SVTYPE=BND;POS=26130387;STRANDS=+-:4;CIPOS=-9,8;CIEND=-9,8;CIPOS95=0,0;CIEND95=0,0;MATEID=294065_2;EVENT=294065;SU=4;PE=0;SR=4;ALG=PROD;AF=0.0006497;NSAMP=19;MSQ=10.96;RECLASSIFIED;AC=19;AN=29246;NFAM=19	SVTYPE=BND;POS=26130719;STRANDS=+-:4;CIPOS=-9,8;CIEND=-9,8;CIPOS95=0,0;CIEND95=0,0;MATEID=294065_1;EVENT=294065;SECONDARY;SU=4;PE=0;SR=4;ALG=PROD;AF=0.0006497;NSAMP=19;MSQ=10.96;RECLASSIFIED;AC=19;AN=29246;NFAM=19
chr20	26130858	26131102	chr20	26132198	26132515	294066	79124.7	+	-	BND	LOW	294066_1	N	N[chr20:26132507[	294066_2	N	]chr20:26130868]N	SVTYPE=BND;POS=26130868;STRANDS=+-:15;IMPRECISE;CIPOS=-10,234;CIEND=-308,9;CIPOS95=-1,56;CIEND95=-66,0;MATEID=294066_2;EVENT=294066;SU=15;PE=15;SR=0;ALG=PROD;AF=0.06596;NSAMP=1929;MSQ=24.96;RECLASSIFIED;AC=1929;AN=29246;NFAM=1900	SVTYPE=BND;POS=26132507;STRANDS=+-:15;IMPRECISE;CIPOS=-308,9;CIEND=-10,234;CIPOS95=-66,0;CIEND95=-1,56;MATEID=294066_1;EVENT=294066;SECONDARY;SU=15;PE=15;SR=0;ALG=PROD;AF=0.06596;NSAMP=1929;MSQ=24.96;RECLASSIFIED;AC=1929;AN=29246;NFAM=1900
chr20	26139233	26139276	chr20	26242612	26242657	579166	5686.19	-	-	BND	PASS	579166_1	N	[chr20:26242637[N	579166_2	N	[chr20:26139257[N	SVTYPE=BND;POS=26139257;STRANDS=--:257;CIPOS=-23,20;CIEND=-24,21;CIPOS95=0,0;CIEND95=0,0;MATEID=579166_2;EVENT=579166;SU=257;PE=177;SR=80;ALG=PROD;AF=0.0003761;NSAMP=11;MSQ=516.93;AC=11;AN=29246;NFAM=11	SVTYPE=BND;POS=26242637;STRANDS=--:257;CIPOS=-24,21;CIEND=-23,20;CIPOS95=0,0;CIEND95=0,0;MATEID=579166_1;EVENT=579166;SECONDARY;SU=257;PE=177;SR=80;ALG=PROD;AF=0.0003761;NSAMP=11;MSQ=516.93;AC=11;AN=29246;NFAM=11
chr20	26146998	26147011	chr20	26147488	26147500	500310	242.49	-	+	DUP	PASS	500310	N	<DUP>	.	.	.	SVTYPE=DUP;POS=26147007;SVLEN=486;END=26147493;STRANDS=-+:18;IMPRECISE;CIPOS=-9,4;CIEND=-5,7;CIPOS95=-1,0;CIEND95=0,0;SU=18;PE=14;SR=4;ALG=PROD;AF=3.421e-05;NSAMP=1;MSQ=221.61;AC=1;AN=29232;NFAM=1	.
chr20	26149287	26149306	chr20	26149790	26149807	579167	29.81	+	+	INV	LOW	579167	N	<INV>	.	.	.	SVTYPE=INV;POS=26149297;SVLEN=503;END=26149800;STRANDS=++:2,--:6;IMPRECISE;CIPOS=-10,9;CIEND=-10,7;CIPOS95=-1,1;CIEND95=-2,0;SU=8;PE=6;SR=2;ALG=PROD;AF=3.419e-05;NSAMP=1;MSQ=29.81;AC=1;AN=29246;NFAM=1	.
chr20	26149328	26149754	chr20	26168503	26168902	500311	36.27	-	+	DUP	PASS	500311	N	<DUP>	.	.	.	SVTYPE=DUP;POS=26149745;SVLEN=18768;END=26168513;STRANDS=-+:5;IMPRECISE;CIPOS=-417,9;CIEND=-10,389;CIPOS95=-124,1;CIEND95=-2,96;SU=5;PE=5;SR=0;ALG=PROD;AF=3.419e-05;NSAMP=1;MSQ=33.7;AC=1;AN=29246;NFAM=1	.
chr20	26158476	26158495	chr20	26176431	26176447	500312	207.18	-	+	DUP	PASS	500312	N	<DUP>	.	.	.	SVTYPE=DUP;POS=26158486;SVLEN=17954;END=26176440;STRANDS=-+:12;CIPOS=-10,9;CIEND=-9,7;CIPOS95=0,0;CIEND95=0,0;SU=12;PE=8;SR=4;ALG=PROD;AF=3.419e-05;NSAMP=1;MSQ=8.48;AC=1;AN=29246;NFAM=1	.
chr20	26167864	26167865	chr20	26168306	26168307	294068	63990.2	+	-	BND	PASS	294068_1	N	N[chr20:26168308[	294068_2	N	]chr20:26167865]N	SVTYPE=BND;POS=26167865;STRANDS=+-:1094;CIPOS=-1,0;CIEND=-1,0;CIPOS95=0,0;CIEND95=0,0;MATEID=294068_2;EVENT=294068;SU=1094;PE=385;SR=709;ALG=PROD;AF=0.006155;NSAMP=179;MSQ=276.95;RECLASSIFIED;AC=180;AN=29246;NFAM=177	SVTYPE=BND;POS=26168308;STRANDS=+-:1094;CIPOS=-1,0;CIEND=-1,0;CIPOS95=0,0;CIEND95=0,0;MATEID=294068_1;EVENT=294068;SECONDARY;SU=1094;PE=385;SR=709;ALG=PROD;AF=0.006155;NSAMP=179;MSQ=276.95;RECLASSIFIED;AC=180;AN=29246;NFAM=177
chr20	26172295	26172354	chr20	26172854	26172913	579168	1090.97	+	+	BND	PASS	579168_1	N	N]chr20:26172884]	579168_2	N	N]chr20:26172325]	SVTYPE=BND;POS=26172325;STRANDS=++:48;CIPOS=-30,29;CIEND=-30,29;CIPOS95=0,0;CIEND95=0,0;MATEID=579168_2;EVENT=579168;SU=48;PE=22;SR=26;ALG=PROD;AF=6.839e-05;NSAMP=2;MSQ=545.49;AC=2;AN=29246;NFAM=1	SVTYPE=BND;POS=26172884;STRANDS=++:48;CIPOS=-30,29;CIEND=-30,29;CIPOS95=0,0;CIEND95=0,0;MATEID=579168_1;EVENT=579168;SECONDARY;SU=48;PE=22;SR=26;ALG=PROD;AF=6.839e-05;NSAMP=2;MSQ=545.49;AC=2;AN=29246;NFAM=1
chr20	26172613	26172670	chr20	26177589	26177637	579169	509.28	-	-	BND	PASS	579169_1	N	[chr20:26177615[N	579169_2	N	[chr20:26172644[N	SVTYPE=BND;POS=26172644;STRANDS=--:25;CIPOS=-30,27;CIEND=-25,23;CIPOS95=0,0;CIEND95=0,0;MATEID=579169_2;EVENT=579169;SU=25;PE=15;SR=10;ALG=PROD;AF=6.839e-05;NSAMP=2;MSQ=254.64;AC=2;AN=29246;NFAM=1	SVTYPE=BND;POS=26177615;STRANDS=--:25;CIPOS=-25,23;CIEND=-30,27;CIPOS95=0,0;CIEND95=0,0;MATEID=579169_1;EVENT=579169;SECONDARY;SU=25;PE=15;SR=10;ALG=PROD;AF=6.839e-05;NSAMP=2;MSQ=254.64;AC=2;AN=29246;NFAM=1
chr20	26174142	26174531	chr20	26191777	26192159	579170	125.74	+	+	BND	LOW	579170_1	N	N]chr20:26191787]	579170_2	N	N]chr20:26174152]	SVTYPE=BND;POS=26174152;STRANDS=++:8;IMPRECISE;CIPOS=-10,379;CIEND=-10,372;CIPOS95=-1,108;CIEND95=-2,106;MATEID=579170_2;EVENT=579170;SU=8;PE=8;SR=0;ALG=PROD;AF=3.419e-05;NSAMP=1;MSQ=125.74;AC=1;AN=29246;NFAM=1	SVTYPE=BND;POS=26191787;STRANDS=++:8;IMPRECISE;CIPOS=-10,372;CIEND=-10,379;CIPOS95=-2,106;CIEND95=-1,108;MATEID=579170_1;EVENT=579170;SECONDARY;SU=8;PE=8;SR=0;ALG=PROD;AF=3.419e-05;NSAMP=1;MSQ=125.74;AC=1;AN=29246;NFAM=1
chr20	26191964	26191975	chr20	26197367	26197378	294069	3608.18	+	-	DEL	PASS	294069	N	<DEL>	.	.	.	SVTYPE=DEL;POS=26191970;SVLEN=-5403;END=26197373;STRANDS=+-:130;CIPOS=-6,5;CIEND=-6,5;CIPOS95=0,0;CIEND95=0,0;SU=130;PE=90;SR=40;ALG=PROD;AF=0.000171;NSAMP=5;MSQ=596.97;AC=5;AN=29246;NFAM=5	.
chr20	26193742	26193761	chr20	26193905	26193924	294070	502.94	+	-	BND	LOW	294070_1	N	N[chr20:26193916[	294070_2	N	]chr20:26193752]N	SVTYPE=BND;POS=26193752;STRANDS=+-:13;CIPOS=-10,9;CIEND=-10,9;CIPOS95=0,0;CIEND95=0,0;MATEID=294070_2;EVENT=294070;SU=13;PE=0;SR=13;ALG=PROD;AF=0.0001026;NSAMP=3;MSQ=167.58;RETAINED;RECLASSIFIED;AC=3;AN=29246;NFAM=3	SVTYPE=BND;POS=26193916;STRANDS=+-:13;CIPOS=-10,9;CIEND=-10,9;CIPOS95=0,0;CIEND95=0,0;MATEID=294070_1;EVENT=294070;SECONDARY;SU=13;PE=0;SR=13;ALG=PROD;AF=0.0001026;NSAMP=3;MSQ=167.58;RETAINED;RECLASSIFIED;AC=3;AN=29246;NFAM=3
chr20	26207144	26207200	chr20	26207868	26207925	294073	1199.02	+	-	DEL	PASS	294073	N	<DEL>	.	.	.	SVTYPE=DEL;POS=26207171;SVLEN=-727;END=26207898;STRANDS=+-:35;CIPOS=-27,29;CIEND=-30,27;CIPOS95=0,0;CIEND95=0,0;SU=35;PE=25;SR=10;ALG=PROD;AF=6.839e-05;NSAMP=2;MSQ=599.5;AC=2;AN=29246;NFAM=2	.
chr20	26207570	26208337	chr20	29743178	29743938	500313	1560.77	-	+	BND	LOW	500313_1	N	]chr20:29743228]N	500313_2	N	N[chr20:26208231[	SVTYPE=BND;POS=26208231;STRANDS=-+:26;IMPRECISE;CIPOS=-660,107;CIEND=-50,710;CIPOS95=-87,87;CIEND95=-50,179;MATEID=500313_2;EVENT=500313;SU=26;PE=26;SR=0;ALG=SUM;AF=0.003488;NSAMP=102;MSQ=11.08;RECLASSIFIED;AC=102;AN=29246;NFAM=102	SVTYPE=BND;POS=29743228;STRANDS=-+:26;IMPRECISE;CIPOS=-50,710;CIEND=-660,107;CIPOS95=-50,179;CIEND95=-87,87;MATEID=500313_1;EVENT=500313;SECONDARY;SU=26;PE=26;SR=0;ALG=SUM;AF=0.003488;NSAMP=102;MSQ=11.08;RECLASSIFIED;AC=102;AN=29246;NFAM=102
chr20	26208801	26209146	chr20	29301038	29301573	294074	204.18	+	-	BND	LOW	294074_1	N	N[chr20:29301545[	294074_2	N	]chr20:26208838]N	SVTYPE=BND;POS=26208838;STRANDS=+-:31;IMPRECISE;CIPOS=-37,308;CIEND=-506,29;CIPOS95=-37,43;CIEND95=-69,29;MATEID=294074_2;EVENT=294074;SU=31;PE=31;SR=0;ALG=PROD;AF=0.0002735;NSAMP=8;MSQ=23.14;RECLASSIFIED;AC=8;AN=29246;NFAM=8	SVTYPE=BND;POS=29301545;STRANDS=+-:31;IMPRECISE;CIPOS=-506,29;CIEND=-37,308;CIPOS95=-69,29;CIEND95=-37,43;MATEID=294074_1;EVENT=294074;SECONDARY;SU=31;PE=31;SR=0;ALG=PROD;AF=0.0002735;NSAMP=8;MSQ=23.14;RECLASSIFIED;AC=8;AN=29246;NFAM=8
chr20	26230262	26230279	chrY	3361516	3361533	58984	84.92	+	+	BND	LOW	58984_1	N	N]chrY:3361525]	58984_2	N	N]chr20:26230271]	SVTYPE=BND;POS=26230271;STRANDS=++:4;CIPOS=-9,8;CIEND=-9,8;CIPOS95=0,0;CIEND95=0,0;MATEID=58984_2;EVENT=58984;SU=4;PE=0;SR=4;ALG=PROD;AF=6.839e-05;NSAMP=2;MSQ=20.89;AC=2;AN=29246;NFAM=2	SVTYPE=BND;POS=3361525;STRANDS=++:4;CIPOS=-9,8;CIEND=-9,8;CIPOS95=0,0;CIEND95=0,0;MATEID=58984_1;EVENT=58984;SECONDARY;SU=4;PE=0;SR=4;ALG=PROD;AF=6.839e-05;NSAMP=2;MSQ=20.89;AC=2;AN=29246;NFAM=2
chr20	26251746	26251791	chr20	26256014	26256073	294077	1171.75	+	-	DEL	PASS	294077	N	<DEL>	.	.	.	SVTYPE=DEL;POS=26251769;SVLEN=-4275;END=26256044;STRANDS=+-:46;CIPOS=-23,22;CIEND=-30,29;CIPOS95=0,0;CIEND95=0,0;SU=46;PE=26;SR=20;ALG=PROD;AF=6.839e-05;NSAMP=2;MSQ=585.88;AC=2;AN=29246;NFAM=1	.
chr20	26253637	26253653	chr20	26255166	26255185	294078	3398.66	+	-	DEL	PASS	294078	N	<DEL>	.	.	.	SVTYPE=DEL;POS=26253647;SVLEN=-1529;END=26255176;STRANDS=+-:123;CIPOS=-10,6;CIEND=-10,9;CIPOS95=0,0;CIEND95=0,0;SU=123;PE=97;SR=26;ALG=PROD;AF=0.0002052;NSAMP=6;MSQ=536.48;AC=6;AN=29246;NFAM=6	.
chr20	26259427	26259907	chrX	76704236	76704740	58869	27.56	+	+	BND	LOW	58869_1	N	N]chrX:76704246]	58869_2	N	N]chr20:26259437]	SVTYPE=BND;POS=26259437;STRANDS=++:4;IMPRECISE;CIPOS=-10,470;CIEND=-10,494;CIPOS95=0,159;CIEND95=0,168;MATEID=58869_2;EVENT=58869;SU=4;PE=4;SR=0;ALG=PROD;AF=3.419e-05;NSAMP=1;MSQ=26.87;AC=1;AN=29246;NFAM=1	SVTYPE=BND;POS=76704246;STRANDS=++:4;IMPRECISE;CIPOS=-10,494;CIEND=-10,470;CIPOS95=0,168;CIEND95=0,159;MATEID=58869_1;EVENT=58869;SECONDARY;SU=4;PE=4;SR=0;ALG=PROD;AF=3.419e-05;NSAMP=1;MSQ=26.87;AC=1;AN=29246;NFAM=1
chr20	26259494	26260006	chr20	30184730	30185206	579172	15727.6	-	-	BND	LOW	579172_1	N	[chr20:30185197[N	579172_2	N	[chr20:26259993[N	SVTYPE=BND;POS=26259993;STRANDS=--:59;IMPRECISE;CIPOS=-498,14;CIEND=-466,10;CIPOS95=-46,14;CIEND95=-36,10;MATEID=579172_2;EVENT=579172;SU=59;PE=59;SR=0;ALG=PROD;AF=0.016;NSAMP=468;MSQ=29.16;AC=468;AN=29246;NFAM=468	SVTYPE=BND;POS=30185197;STRANDS=--:59;IMPRECISE;CIPOS=-466,10;CIEND=-498,14;CIPOS95=-36,10;CIEND95=-46,14;MATEID=579172_1;EVENT=579172;SECONDARY;SU=59;PE=59;SR=0;ALG=PROD;AF=0.016;NSAMP=468;MSQ=29.16;AC=468;AN=29246;NFAM=468
chr20	26263281	26263291	chr20	26267286	26267293	294080	50017.0	+	-	DEL	PASS	294080	N	<DEL>	.	.	.	SVTYPE=DEL;POS=26263284;SVLEN=-4008;END=26267292;STRANDS=+-:1065;CIPOS=-3,7;CIEND=-6,1;CIPOS95=0,0;CIEND95=0,0;SU=1065;PE=961;SR=104;ALG=PROD;AF=0.00424;NSAMP=122;MSQ=363.33;AC=124;AN=29246;NFAM=117	.
chr20	26271619	26271667	chr20	26271866	26271913	294081	1271.53	+	-	DEL	PASS	294081	N	<DEL>	.	.	.	SVTYPE=DEL;POS=26271644;SVLEN=-246;END=26271890;STRANDS=+-:17;CIPOS=-25,23;CIEND=-24,23;CIPOS95=0,0;CIEND95=0,0;SU=17;PE=1;SR=16;ALG=PROD;AF=6.839e-05;NSAMP=2;MSQ=450.83;AC=2;AN=29246;NFAM=2	.
chr20	26272398	26272446	chr20	26278215	26278262	579173	380.42	+	+	BND	LOW	579173_1	N	N]chr20:26278239]	579173_2	N	N]chr20:26272423]	SVTYPE=BND;POS=26272423;STRANDS=++:23;CIPOS=-25,23;CIEND=-24,23;CIPOS95=0,0;CIEND95=0,0;MATEID=579173_2;EVENT=579173;SU=23;PE=10;SR=13;ALG=PROD;AF=6.839e-05;NSAMP=2;MSQ=190.21;AC=2;AN=29246;NFAM=2	SVTYPE=BND;POS=26278239;STRANDS=++:23;CIPOS=-24,23;CIEND=-25,23;CIPOS95=0,0;CIEND95=0,0;MATEID=579173_1;EVENT=579173;SECONDARY;SU=23;PE=10;SR=13;ALG=PROD;AF=6.839e-05;NSAMP=2;MSQ=190.21;AC=2;AN=29246;NFAM=2
chr20	26276364	26276375	chr20	26276417	26276428	294082	250.29	+	-	BND	LOW	294082_1	N	N[chr20:26276424[	294082_2	N	]chr20:26276370]N	SVTYPE=BND;POS=26276370;STRANDS=+-:6;CIPOS=-6,5;CIEND=-6,5;CIPOS95=0,0;CIEND95=0,0;MATEID=294082_2;EVENT=294082;SU=6;PE=0;SR=6;ALG=PROD;AF=3.419e-05;NSAMP=1;MSQ=248.79;RECLASSIFIED;AC=1;AN=29246;NFAM=1	SVTYPE=BND;POS=26276424;STRANDS=+-:6;CIPOS=-6,5;CIEND=-6,5;CIPOS95=0,0;CIEND95=0,0;MATEID=294082_1;EVENT=294082;SECONDARY;SU=6;PE=0;SR=6;ALG=PROD;AF=3.419e-05;NSAMP=1;MSQ=248.79;RECLASSIFIED;AC=1;AN=29246;NFAM=1
chr20	26276982	26277413	chr20	26277910	26278312	294083	513.67	+	-	DEL	PASS	294083	N	<DEL>	.	.	.	SVTYPE=DEL;POS=26277008;SVLEN=-1275;END=26278283;STRANDS=+-:22;IMPRECISE;CIPOS=-26,405;CIEND=-373,29;CIPOS95=-26,64;CIEND95=-56,29;SU=22;PE=22;SR=0;ALG=PROD;AF=0.0001026;NSAMP=3;MSQ=146.32;AC=3;AN=29246;NFAM=3	.
chr20	26277000	26277612	chr20	26278624	26279239	294084	686.13	+	-	DEL	PASS	294084	N	<DEL>	.	.	.	SVTYPE=DEL;POS=26277008;SVLEN=-2222;END=26279230;STRANDS=+-:5;IMPRECISE;CIPOS=-8,604;CIEND=-606,9;CIPOS95=0,215;CIEND95=-205,1;SU=5;PE=5;SR=0;ALG=PROD;AF=0.0001026;NSAMP=3;MSQ=165.78;AC=3;AN=29246;NFAM=3	.
chr20	26277358	26278049	chr20	26279764	26280396	579174	132.03	-	-	BND	LOW	579174_1	N	[chr20:26280388[N	579174_2	N	[chr20:26278041[N	SVTYPE=BND;POS=26278041;STRANDS=--:8;IMPRECISE;CIPOS=-682,9;CIEND=-623,9;CIPOS95=-111,0;CIEND95=-94,1;MATEID=579174_2;EVENT=579174;SU=8;PE=8;SR=0;ALG=PROD;AF=6.839e-05;NSAMP=2;MSQ=65.95;AC=2;AN=29246;NFAM=2	SVTYPE=BND;POS=26280388;STRANDS=--:8;IMPRECISE;CIPOS=-623,9;CIEND=-682,9;CIPOS95=-94,1;CIEND95=-111,0;MATEID=579174_1;EVENT=579174;SECONDARY;SU=8;PE=8;SR=0;ALG=PROD;AF=6.839e-05;NSAMP=2;MSQ=65.95;AC=2;AN=29246;NFAM=2
chr20	26278248	26278623	chr20	26280011	26280395	294086	105.66	+	-	DEL	PASS	294086	N	<DEL>	.	.	.	SVTYPE=DEL;POS=26278258;SVLEN=-2128;END=26280386;STRANDS=+-:7;IMPRECISE;CIPOS=-10,365;CIEND=-375,9;CIPOS95=-1,105;CIEND95=-87,2;SU=7;PE=7;SR=0;ALG=PROD;AF=3.419e-05;NSAMP=1;MSQ=104.83;AC=1;AN=29246;NFAM=1	.
chr20	26278554	26278613	chr20	26279202	26279261	294085	1313.16	+	-	DEL	PASS	294085	N	<DEL>	.	.	.	SVTYPE=DEL;POS=26278584;SVLEN=-648;END=26279232;STRANDS=+-:24;CIPOS=-30,29;CIEND=-30,29;CIPOS95=0,0;CIEND95=0,0;SU=24;PE=18;SR=6;ALG=PROD;AF=0.0001026;NSAMP=3;MSQ=305.65;AC=3;AN=29244;NFAM=3	.
chr20	26278758	26279135	chr20	26298147	26298476	294087	673.55	+	-	DEL	PASS	294087	N	<DEL>	.	.	.	SVTYPE=DEL;POS=26278801;SVLEN=-19646;END=26298447;STRANDS=+-:35;IMPRECISE;CIPOS=-43,334;CIEND=-300,29;CIPOS95=-18,18;CIEND95=-20,20;SU=35;PE=35;SR=0;ALG=PROD;AF=0.000171;NSAMP=5;MSQ=134.71;AC=5;AN=29246;NFAM=5	.
chr20	26278925	26279380	chr20	26557379	26557728	500319	40.86	-	+	BND	LOW	500319_1	N	]chr20:26557389]N	500319_2	N	N[chr20:26279372[	SVTYPE=BND;POS=26279372;STRANDS=-+:4;IMPRECISE;CIPOS=-446,9;CIEND=-10,339;CIPOS95=-100,2;CIEND95=-3,86;MATEID=500319_2;EVENT=500319;SU=4;PE=4;SR=0;ALG=PROD;AF=3.419e-05;NSAMP=1;MSQ=34.96;RECLASSIFIED;AC=1;AN=29246;NFAM=1	SVTYPE=BND;POS=26557389;STRANDS=-+:4;IMPRECISE;CIPOS=-10,339;CIEND=-446,9;CIPOS95=-3,86;CIEND95=-100,2;MATEID=500319_1;EVENT=500319;SECONDARY;SU=4;PE=4;SR=0;ALG=PROD;AF=3.419e-05;NSAMP=1;MSQ=34.96;RECLASSIFIED;AC=1;AN=29246;NFAM=1
chr20	26279244	26279594	chr20	26288168	26288503	500318	121.74	-	+	DUP	PASS	500318	N	<DUP>	.	.	.	SVTYPE=DUP;POS=26279585;SVLEN=8593;END=26288178;STRANDS=-+:12;IMPRECISE;CIPOS=-341,9;CIEND=-10,325;CIPOS95=-38,3;CIEND95=-3,42;SU=12;PE=12;SR=0;ALG=PROD;AF=6.839e-05;NSAMP=1;MSQ=120.07;AC=2;AN=29246;NFAM=1	.
chr20	26279365	26279592	chr20	26297800	26298201	294089	314.6	+	-	DEL	PASS	294089	N	<DEL>	.	.	.	SVTYPE=DEL;POS=26279375;SVLEN=-18817;END=26298192;STRANDS=+-:16;IMPRECISE;CIPOS=-10,217;CIEND=-392,9;CIPOS95=-2,49;CIEND95=-56,2;SU=16;PE=16;SR=0;ALG=PROD;AF=3.419e-05;NSAMP=1;MSQ=314.6;AC=1;AN=29246;NFAM=1	.
chr20	26279411	26279567	chr20	26281869	26282077	500316	1269.65	-	+	BND	LOW	500316_1	N	]chr20:26281883]N	500316_2	N	N[chr20:26279559[	SVTYPE=BND;POS=26279559;STRANDS=-+:251;IMPRECISE;CIPOS=-147,9;CIEND=-14,194;CIPOS95=-3,3;CIEND95=-3,3;MATEID=500316_2;EVENT=500316;SU=251;PE=251;SR=0;ALG=PROD;AF=0.0005813;NSAMP=17;MSQ=50.72;RECLASSIFIED;AC=17;AN=29246;NFAM=17	SVTYPE=BND;POS=26281883;STRANDS=-+:251;IMPRECISE;CIPOS=-14,194;CIEND=-147,9;CIPOS95=-3,3;CIEND95=-3,3;MATEID=500316_1;EVENT=500316;SECONDARY;SU=251;PE=251;SR=0;ALG=PROD;AF=0.0005813;NSAMP=17;MSQ=50.72;RECLASSIFIED;AC=17;AN=29246;NFAM=17
chr20	26279481	26279500	chr20	26280032	26280049	500315	468.78	-	+	BND	LOW	500315_1	N	]chr20:26280042]N	500315_2	N	N[chr20:26279492[	SVTYPE=BND;POS=26279492;STRANDS=-+:11;IMPRECISE;CIPOS=-10,9;CIEND=-10,7;CIPOS95=0,0;CIEND95=-1,0;MATEID=500315_2;EVENT=500315;SU=11;PE=6;SR=5;ALG=PROD;AF=0.0005129;NSAMP=15;MSQ=17.14;RECLASSIFIED;AC=15;AN=29246;NFAM=15	SVTYPE=BND;POS=26280042;STRANDS=-+:11;IMPRECISE;CIPOS=-10,7;CIEND=-10,9;CIPOS95=-1,0;CIEND95=0,0;MATEID=500315_1;EVENT=500315;SECONDARY;SU=11;PE=6;SR=5;ALG=PROD;AF=0.0005129;NSAMP=15;MSQ=17.14;RECLASSIFIED;AC=15;AN=29246;NFAM=15
chr20	26279483	26279579	chr20	26279951	26280050	294088	237052.0	+	-	BND	PASS	294088_1	N	N[chr20:26280002[	294088_2	N	]chr20:26279532]N	SVTYPE=BND;POS=26279532;STRANDS=+-:6128;IMPRECISE;CIPOS=-49,47;CIEND=-50,49;CIPOS95=-2,2;CIEND95=-1,1;MATEID=294088_2;EVENT=294088;SU=6128;PE=4431;SR=1697;ALG=SUM;AF=0.01125;NSAMP=327;MSQ=387.94;RECLASSIFIED;AC=329;AN=29246;NFAM=309	SVTYPE=BND;POS=26280002;STRANDS=+-:6128;IMPRECISE;CIPOS=-50,49;CIEND=-49,47;CIPOS95=-1,1;CIEND95=-2,2;MATEID=294088_1;EVENT=294088;SECONDARY;SU=6128;PE=4431;SR=1697;ALG=SUM;AF=0.01125;NSAMP=327;MSQ=387.94;RECLASSIFIED;AC=329;AN=29246;NFAM=309
chr20	26279585	26279593	chr20	26283530	26283539	500317	2311.16	-	+	BND	LOW	500317_1	N	]chr20:26283534]N	500317_2	N	N[chr20:26279591[	SVTYPE=BND;POS=26279591;STRANDS=-+:330;CIPOS=-5,3;CIEND=-4,5;CIPOS95=0,0;CIEND95=0,0;MATEID=500317_2;EVENT=500317;SU=330;PE=257;SR=73;ALG=PROD;AF=0.0002735;NSAMP=8;MSQ=98.49;RECLASSIFIED;AC=8;AN=29246;NFAM=8	SVTYPE=BND;POS=26283534;STRANDS=-+:330;CIPOS=-4,5;CIEND=-5,3;CIPOS95=0,0;CIEND95=0,0;MATEID=500317_1;EVENT=500317;SECONDARY;SU=330;PE=257;SR=73;ALG=PROD;AF=0.0002735;NSAMP=8;MSQ=98.49;RECLASSIFIED;AC=8;AN=29246;NFAM=8
chr20	26280151	26280424	chr20	26283691	26283739	500320	866.25	-	+	DUP	PASS	500320	N	<DUP>	.	.	.	SVTYPE=DUP;POS=26280375;SVLEN=3324;END=26283699;STRANDS=-+:86;IMPRECISE;CIPOS=-224,49;CIEND=-8,40;CIPOS95=-6,6;CIEND95=0,0;SU=86;PE=86;SR=0;ALG=PROD;AF=3.419e-05;NSAMP=1;MSQ=45.6;AC=1;AN=29246;NFAM=1	.
chr20	26280179	26280198	chr20	26280829	26280848	294092	4.39671e+06	+	-	DEL	PASS	294092	N	<DEL>	.	.	.	SVTYPE=DEL;POS=26280189;SVLEN=-650;END=26280839;STRANDS=+-:111;CIPOS=-10,9;CIEND=-10,9;CIPOS95=0,0;CIEND95=0,0;SU=111;PE=102;SR=9;ALG=PROD;AF=0.2744;NSAMP=6757;MSQ=328;RETAINED;MEDGQR=11.52;Q10GQR=3.83;AC=8025;AN=29244;NFAM=6291	.
chr20	26281294	26281480	chr20	26287648	26287867	500321	182.13	-	+	DUP	PASS	500321	N	<DUP>	.	.	.	SVTYPE=DUP;POS=26281471;SVLEN=6187;END=26287658;STRANDS=-+:18;IMPRECISE;CIPOS=-177,9;CIEND=-10,209;CIPOS95=-34,3;CIEND95=-2,49;SU=18;PE=18;SR=0;ALG=PROD;AF=3.419e-05;NSAMP=1;MSQ=178.81;AC=1;AN=29246;NFAM=1	.
chr20	26281449	26281764	chr20	26282563	26282968	294100	71.63	+	-	DEL	PASS	294100	N	<DEL>	.	.	.	SVTYPE=DEL;POS=26281479;SVLEN=-1460;END=26282939;STRANDS=+-:8;IMPRECISE;CIPOS=-30,285;CIEND=-376,29;CIPOS95=-30,61;CIEND95=-88,29;SU=8;PE=8;SR=0;ALG=PROD;AF=3.419e-05;NSAMP=1;MSQ=71.63;AC=1;AN=29246;NFAM=1	.
chr20	26282020	26282239	chr20	26283312	26283362	294099	323.1	+	-	DEL	PASS	294099	N	<DEL>	.	.	.	SVTYPE=DEL;POS=26282054;SVLEN=-1279;END=26283333;STRANDS=+-:28;IMPRECISE;CIPOS=-34,185;CIEND=-21,29;CIPOS95=-24,24;CIEND95=-2,2;SU=28;PE=28;SR=0;ALG=PROD;AF=3.419e-05;NSAMP=1;MSQ=149.59;AC=1;AN=29246;NFAM=1	.
chr20	26282484	26282801	chr20	26291733	26292002	500328	165.33	-	+	DUP	PASS	500328	N	<DUP>	.	.	.	SVTYPE=DUP;POS=26282792;SVLEN=8951;END=26291743;STRANDS=-+:17;IMPRECISE;CIPOS=-308,9;CIEND=-10,259;CIPOS95=-88,2;CIEND95=-2,57;SU=17;PE=17;SR=0;ALG=PROD;AF=3.419e-05;NSAMP=1;MSQ=163.32;AC=1;AN=29246;NFAM=1	.
chr20	26282548	26283030	chr20	26284382	26284543	500324	1353.15	-	+	BND	LOW	500324_1	N	]chr20:26284425]N	500324_2	N	N[chr20:26282990[	SVTYPE=BND;POS=26282990;STRANDS=-+:57;IMPRECISE;CIPOS=-441,41;CIEND=-43,118;CIPOS95=-25,25;CIEND95=-38,38;MATEID=500324_2;EVENT=500324;SU=57;PE=57;SR=0;ALG=PROD;AF=0.0003077;NSAMP=9;MSQ=57.82;RECLASSIFIED;AC=9;AN=29246;NFAM=9	SVTYPE=BND;POS=26284425;STRANDS=-+:57;IMPRECISE;CIPOS=-43,118;CIEND=-441,41;CIPOS95=-38,38;CIEND95=-25,25;MATEID=500324_1;EVENT=500324;SECONDARY;SU=57;PE=57;SR=0;ALG=PROD;AF=0.0003077;NSAMP=9;MSQ=57.82;RECLASSIFIED;AC=9;AN=29246;NFAM=9
chr20	26282801	26283250	chr20	26285023	26285469	500326	446.13	-	+	DUP	PASS	500326	N	<DUP>	.	.	.	SVTYPE=DUP;POS=26283241;SVLEN=1792;END=26285033;STRANDS=-+:19;IMPRECISE;CIPOS=-440,9;CIEND=-10,436;CIPOS95=-45,3;CIEND95=-2,62;SU=19;PE=19;SR=0;ALG=PROD;AF=0.0001026;NSAMP=2;MSQ=116.08;AC=3;AN=29246;NFAM=2	.
chr20	26282835	26282921	chr20	26292256	26292628	294106	463.18	+	-	DEL	PASS	294106	N	<DEL>	.	.	.	SVTYPE=DEL;POS=26282865;SVLEN=-9734;END=26292599;STRANDS=+-:36;IMPRECISE;CIPOS=-30,56;CIEND=-343,29;CIPOS95=-25,25;CIEND95=-61,29;SU=36;PE=36;SR=0;ALG=PROD;AF=3.419e-05;NSAMP=1;MSQ=107.64;AC=1;AN=29246;NFAM=1	.
chr20	26282976	26283246	chr20	26283833	26284037	500323	4597.1	-	+	BND	LOW	500323_1	N	]chr20:26283844]N	500323_2	N	N[chr20:26283235[	SVTYPE=BND;POS=26283235;STRANDS=-+:155;IMPRECISE;CIPOS=-258,12;CIEND=-11,193;CIPOS95=-5,5;CIEND95=-7,7;MATEID=500323_2;EVENT=500323;SU=155;PE=155;SR=0;ALG=PROD;AF=0.00424;NSAMP=124;MSQ=20.22;RECLASSIFIED;AC=124;AN=29246;NFAM=124	SVTYPE=BND;POS=26283844;STRANDS=-+:155;IMPRECISE;CIPOS=-11,193;CIEND=-258,12;CIPOS95=-7,7;CIEND95=-5,5;MATEID=500323_1;EVENT=500323;SECONDARY;SU=155;PE=155;SR=0;ALG=PROD;AF=0.00424;NSAMP=124;MSQ=20.22;RECLASSIFIED;AC=124;AN=29246;NFAM=124
chr20	26283062	26283562	chr20	26286598	26286951	294104	65.62	+	-	DEL	PASS	294104	N	<DEL>	.	.	.	SVTYPE=DEL;POS=26283072;SVLEN=-3870;END=26286942;STRANDS=+-:9;IMPRECISE;CIPOS=-10,490;CIEND=-344,9;CIPOS95=-2,69;CIEND95=-74,1;SU=9;PE=9;SR=0;ALG=PROD;AF=3.419e-05;NSAMP=1;MSQ=65.62;AC=1;AN=29246;NFAM=1	.
chr20	26283255	26283645	chr20	26284159	26284707	500325	6872.98	-	+	BND	LOW	500325_1	N	]chr20:26284189]N	500325_2	N	N[chr20:26283617[	SVTYPE=BND;POS=26283617;STRANDS=-+:15;IMPRECISE;CIPOS=-361,29;CIEND=-30,518;CIPOS95=-88,29;CIEND95=-30,87;MATEID=500325_2;EVENT=500325;SU=15;PE=15;SR=0;ALG=PROD;AF=0.002906;NSAMP=85;MSQ=30.05;RECLASSIFIED;AC=85;AN=29246;NFAM=84	SVTYPE=BND;POS=26284189;STRANDS=-+:15;IMPRECISE;CIPOS=-30,518;CIEND=-361,29;CIPOS95=-30,87;CIEND95=-88,29;MATEID=500325_1;EVENT=500325;SECONDARY;SU=15;PE=15;SR=0;ALG=PROD;AF=0.002906;NSAMP=85;MSQ=30.05;RECLASSIFIED;AC=85;AN=29246;NFAM=84
chr20	26283290	26283425	chr20	26292356	26292648	294107	1287.79	+	-	DEL	PASS	294107	N	<DEL>	.	.	.	SVTYPE=DEL;POS=26283332;SVLEN=-9267;END=26292599;STRANDS=+-:48;IMPRECISE;CIPOS=-42,93;CIEND=-243,49;CIPOS95=-6,6;CIEND95=-14,14;SU=48;PE=48;SR=0;ALG=PROD;AF=0.0001026;NSAMP=3;MSQ=104.77;AC=3;AN=29246;NFAM=3	.
chr20	26283321	26283636	chr20	26284285	26284657	294102	1333.68	+	-	DEL	PASS	294102	N	<DEL>	.	.	.	SVTYPE=DEL;POS=26283351;SVLEN=-1277;END=26284628;STRANDS=+-:31;IMPRECISE;CIPOS=-30,285;CIEND=-343,29;CIPOS95=-30,35;CIEND95=-33,29;SU=31;PE=31;SR=0;ALG=PROD;AF=0.0001026;NSAMP=3;MSQ=323.66;RETAINED;AC=3;AN=29246;NFAM=3	.
chr20	26283658	26284140	chr20	26319681	26319801	500331	88.08	-	+	BND	LOW	500331_1	N	]chr20:26319691]N	500331_2	N	N[chr20:26284132[	SVTYPE=BND;POS=26284132;STRANDS=-+:13;IMPRECISE;CIPOS=-473,9;CIEND=-10,110;CIPOS95=-73,2;CIEND95=-2,48;MATEID=500331_2;EVENT=500331;SU=13;PE=13;SR=0;ALG=PROD;AF=3.419e-05;NSAMP=1;MSQ=84.86;RECLASSIFIED;AC=1;AN=29246;NFAM=1	SVTYPE=BND;POS=26319691;STRANDS=-+:13;IMPRECISE;CIPOS=-10,110;CIEND=-473,9;CIPOS95=-2,48;CIEND95=-73,2;MATEID=500331_1;EVENT=500331;SECONDARY;SU=13;PE=13;SR=0;ALG=PROD;AF=3.419e-05;NSAMP=1;MSQ=84.86;RECLASSIFIED;AC=1;AN=29246;NFAM=1
chr20	26283719	26284123	chr20	26292715	26293376	500329	595.59	-	+	DUP	PASS	500329	N	<DUP>	.	.	.	SVTYPE=DUP;POS=26284094;SVLEN=8833;END=26292927;STRANDS=-+:39;IMPRECISE;CIPOS=-375,29;CIEND=-212,449;CIPOS95=-194,29;CIEND95=-181,181;SU=39;PE=39;SR=0;ALG=SUM;AF=0.000171;NSAMP=4;MSQ=137.66;RETAINED;AC=5;AN=29246;NFAM=4	.
chr20	26283727	26284017	chr20	26288231	26288282	294105	424.99	+	-	DEL	PASS	294105	N	<DEL>	.	.	.	SVTYPE=DEL;POS=26283757;SVLEN=-4496;END=26288253;STRANDS=+-:30;IMPRECISE;CIPOS=-30,260;CIEND=-22,29;CIPOS95=-21,21;CIEND95=-4,4;SU=30;PE=30;SR=0;ALG=PROD;AF=3.419e-05;NSAMP=1;MSQ=164.75;AC=1;AN=29246;NFAM=1	.
chr20	26284372	26284611	chr20	26287582	26287854	294111	185.8	+	-	DEL	PASS	294111	N	<DEL>	.	.	.	SVTYPE=DEL;POS=26284382;SVLEN=-3463;END=26287845;STRANDS=+-:8;IMPRECISE;CIPOS=-10,229;CIEND=-263,9;CIPOS95=-3,50;CIEND95=-64,2;SU=8;PE=8;SR=0;ALG=PROD;AF=6.839e-05;NSAMP=2;MSQ=92.87;AC=2;AN=29246;NFAM=2	.
chr20	26284373	26285002	chr20	26286248	26287009	294109	434.07	+	-	DEL	PASS	294109	N	<DEL>	.	.	.	SVTYPE=DEL;POS=26284654;SVLEN=-2326;END=26286980;STRANDS=+-:26;IMPRECISE;CIPOS=-281,348;CIEND=-732,29;CIPOS95=-250,250;CIEND95=-353,29;SU=26;PE=26;SR=0;ALG=SUM;AF=6.839e-05;NSAMP=2;MSQ=163.28;RETAINED;AC=2;AN=29246;NFAM=2	.
chr20	26284427	26284856	chr20	26319473	26319861	294115	21.99	+	-	BND	LOW	294115_1	N	N[chr20:26319853[	294115_2	N	]chr20:26284437]N	SVTYPE=BND;POS=26284437;STRANDS=+-:7;IMPRECISE;CIPOS=-10,419;CIEND=-379,9;CIPOS95=-1,116;CIEND95=-92,2;MATEID=294115_2;EVENT=294115;SU=7;PE=7;SR=0;ALG=PROD;AF=3.419e-05;NSAMP=1;MSQ=6.33;RECLASSIFIED;AC=1;AN=29246;NFAM=1	SVTYPE=BND;POS=26319853;STRANDS=+-:7;IMPRECISE;CIPOS=-379,9;CIEND=-10,419;CIPOS95=-92,2;CIEND95=-1,116;MATEID=294115_1;EVENT=294115;SECONDARY;SU=7;PE=7;SR=0;ALG=PROD;AF=3.419e-05;NSAMP=1;MSQ=6.33;RECLASSIFIED;AC=1;AN=29246;NFAM=1
chr20	26284851	26285194	chr20	26297302	26297636	294114	200.38	+	-	DEL	PASS	294114	N	<DEL>	.	.	.	SVTYPE=DEL;POS=26284881;SVLEN=-12726;END=26297607;STRANDS=+-:15;IMPRECISE;CIPOS=-30,313;CIEND=-305,29;CIPOS95=-30,42;CIEND95=-39,29;SU=15;PE=15;SR=0;ALG=PROD;AF=6.839e-05;NSAMP=2;MSQ=100.19;AC=2;AN=29246;NFAM=2	.
chr20	26285418	26285602	chr20	26288196	26288380	500332	1341.66	-	+	BND	LOW	500332_1	N	]chr20:26288221]N	500332_2	N	N[chr20:26285562[	SVTYPE=BND;POS=26285562;STRANDS=-+:174;IMPRECISE;CIPOS=-143,41;CIEND=-25,159;CIPOS95=-7,7;CIEND95=-4,4;MATEID=500332_2;EVENT=500332;SU=174;PE=174;SR=0;ALG=PROD;AF=0.0003761;NSAMP=11;MSQ=71.95;RECLASSIFIED;AC=11;AN=29246;NFAM=11	SVTYPE=BND;POS=26288221;STRANDS=-+:174;IMPRECISE;CIPOS=-25,159;CIEND=-143,41;CIPOS95=-4,4;CIEND95=-7,7;MATEID=500332_1;EVENT=500332;SECONDARY;SU=174;PE=174;SR=0;ALG=PROD;AF=0.0003761;NSAMP=11;MSQ=71.95;RECLASSIFIED;AC=11;AN=29246;NFAM=11
chr20	26286693	26286912	chr20	26290952	26291213	500334	69.72	-	+	DUP	PASS	500334	N	<DUP>	.	.	.	SVTYPE=DUP;POS=26286903;SVLEN=4057;END=26290960;STRANDS=-+:13;IMPRECISE;CIPOS=-210,9;CIEND=-8,253;CIPOS95=-37,3;CIEND95=0,66;SU=13;PE=13;SR=0;ALG=PROD;AF=3.419e-05;NSAMP=1;MSQ=66.35;AC=1;AN=29246;NFAM=1	.
chr20	26287911	26288071	chr20	26295159	26295213	500339	265.39	-	+	DUP	PASS	500339	N	<DUP>	.	.	.	SVTYPE=DUP;POS=26288042;SVLEN=7147;END=26295189;STRANDS=-+:23;IMPRECISE;CIPOS=-131,29;CIEND=-30,24;CIPOS95=-31,29;CIEND95=-4,4;SU=23;PE=23;SR=0;ALG=PROD;AF=0.0001026;NSAMP=2;MSQ=114.79;AC=3;AN=29246;NFAM=2	.
chr20	26287996	26288248	chr20	26291610	26291796	500337	439.95	-	+	DUP	PASS	500337	N	<DUP>	.	.	.	SVTYPE=DUP;POS=26288219;SVLEN=3421;END=26291640;STRANDS=-+:37;IMPRECISE;CIPOS=-223,29;CIEND=-30,156;CIPOS95=-20,20;CIEND95=-15,15;SU=37;PE=37;SR=0;ALG=PROD;AF=6.839e-05;NSAMP=2;MSQ=116.99;AC=2;AN=29246;NFAM=2	.
chr20	26288035	26288375	chr20	26292500	26292972	500338	548.57	-	+	DUP	PASS	500338	N	<DUP>	.	.	.	SVTYPE=DUP;POS=26288368;SVLEN=4142;END=26292510;STRANDS=-+:7;IMPRECISE;CIPOS=-333,7;CIEND=-10,462;CIPOS95=-88,0;CIEND95=-3,64;SU=7;PE=7;SR=0;ALG=PROD;AF=0.0003077;NSAMP=9;MSQ=50.63;AC=9;AN=29246;NFAM=9	.
chr20	26288266	26288631	chr20	26295739	26295921	294121	86.69	+	-	DEL	PASS	294121	N	<DEL>	.	.	.	SVTYPE=DEL;POS=26288276;SVLEN=-7636;END=26295912;STRANDS=+-:7;IMPRECISE;CIPOS=-10,355;CIEND=-173,9;CIPOS95=-2,84;CIEND95=-69,2;SU=7;PE=7;SR=0;ALG=PROD;AF=3.419e-05;NSAMP=1;MSQ=74.7;AC=1;AN=29246;NFAM=1	.
chr20	26288425	26288728	chr20	26294993	26295293	500342	117.34	-	+	DUP	PASS	500342	N	<DUP>	.	.	.	SVTYPE=DUP;POS=26288719;SVLEN=6284;END=26295003;STRANDS=-+:11;IMPRECISE;CIPOS=-294,9;CIEND=-10,290;CIPOS95=-53,3;CIEND95=-2,65;SU=11;PE=11;SR=0;ALG=PROD;AF=3.419e-05;NSAMP=1;MSQ=113.58;AC=1;AN=29246;NFAM=1	.
chr20	26288486	26288752	chr20	26291010	26291205	294118	1418.85	+	-	DEL	PASS	294118	N	<DEL>	.	.	.	SVTYPE=DEL;POS=26288516;SVLEN=-2660;END=26291176;STRANDS=+-:76;IMPRECISE;CIPOS=-30,236;CIEND=-166,29;CIPOS95=-10,10;CIEND95=-9,9;SU=76;PE=76;SR=0;ALG=PROD;AF=0.0001368;NSAMP=4;MSQ=182.86;AC=4;AN=29246;NFAM=3	.
chr20	26288709	26288899	chr20	26293434	26293896	500341	344.28	-	+	DUP	PASS	500341	N	<DUP>	.	.	.	SVTYPE=DUP;POS=26288890;SVLEN=4554;END=26293444;STRANDS=-+:14;IMPRECISE;CIPOS=-181,9;CIEND=-10,452;CIPOS95=-32,3;CIEND95=0,91;SU=14;PE=14;SR=0;ALG=PROD;AF=0.000171;NSAMP=5;MSQ=62.87;AC=5;AN=29246;NFAM=5	.
chr20	26288816	26288884	chr20	26293515	26293735	294120	4091.56	+	-	BND	PASS	294120_1	N	N[chr20:26293721[	294120_2	N	]chr20:26288833]N	SVTYPE=BND;POS=26288833;STRANDS=+-:175;IMPRECISE;CIPOS=-17,51;CIEND=-205,15;CIPOS95=-6,6;CIEND95=-4,4;MATEID=294120_2;EVENT=294120;SU=175;PE=175;SR=0;ALG=PROD;AF=0.0002393;NSAMP=7;MSQ=387.96;RECLASSIFIED;AC=7;AN=29246;NFAM=6	SVTYPE=BND;POS=26293721;STRANDS=+-:175;IMPRECISE;CIPOS=-205,15;CIEND=-17,51;CIPOS95=-4,4;CIEND95=-6,6;MATEID=294120_1;EVENT=294120;SECONDARY;SU=175;PE=175;SR=0;ALG=PROD;AF=0.0002393;NSAMP=7;MSQ=387.96;RECLASSIFIED;AC=7;AN=29246;NFAM=6
chr20	26288930	26289043	chr20	26292749	26292806	500340	2369.36	-	+	BND	LOW	500340_1	N	]chr20:26292765]N	500340_2	N	N[chr20:26289017[	SVTYPE=BND;POS=26289017;STRANDS=-+:213;IMPRECISE;CIPOS=-86,27;CIEND=-16,41;CIPOS95=-6,6;CIEND95=-3,3;MATEID=500340_2;EVENT=500340;SU=213;PE=213;SR=0;ALG=PROD;AF=0.0005471;NSAMP=16;MSQ=135.41;RECLASSIFIED;AC=16;AN=29246;NFAM=16	SVTYPE=BND;POS=26292765;STRANDS=-+:213;IMPRECISE;CIPOS=-16,41;CIEND=-86,27;CIPOS95=-3,3;CIEND95=-6,6;MATEID=500340_1;EVENT=500340;SECONDARY;SU=213;PE=213;SR=0;ALG=PROD;AF=0.0005471;NSAMP=16;MSQ=135.41;RECLASSIFIED;AC=16;AN=29246;NFAM=16
chr20	26289332	26289332	chr20	26289477	26289477	294117	45391.1	+	-	BND	LOW	294117_1	N	N[chr20:26289478[	294117_2	N	]chr20:26289332]N	SVTYPE=BND;POS=26289332;STRANDS=+-:1283;CIPOS=0,0;CIEND=0,0;CIPOS95=0,0;CIEND95=0,0;MATEID=294117_2;EVENT=294117;SU=1283;PE=31;SR=1252;ALG=PROD;AF=0.006052;NSAMP=176;MSQ=203.22;RECLASSIFIED;AC=177;AN=29246;NFAM=173	SVTYPE=BND;POS=26289478;STRANDS=+-:1283;CIPOS=0,0;CIEND=0,0;CIPOS95=0,0;CIEND95=0,0;MATEID=294117_1;EVENT=294117;SECONDARY;SU=1283;PE=31;SR=1252;ALG=PROD;AF=0.006052;NSAMP=176;MSQ=203.22;RECLASSIFIED;AC=177;AN=29246;NFAM=173
chr20	26289379	26289654	chr20	26292042	26292282	294119	218.73	+	-	DEL	PASS	294119	N	<DEL>	.	.	.	SVTYPE=DEL;POS=26289389;SVLEN=-2884;END=26292273;STRANDS=+-:12;IMPRECISE;CIPOS=-10,265;CIEND=-231,9;CIPOS95=-2,71;CIEND95=-45,2;SU=12;PE=12;SR=0;ALG=PROD;AF=3.419e-05;NSAMP=1;MSQ=218.73;AC=1;AN=29246;NFAM=1	.
chr20	26290637	26290876	chr20	26293293	26293488	500343	695.29	-	+	DUP	PASS	500343	N	<DUP>	.	.	.	SVTYPE=DUP;POS=26290839;SVLEN=2504;END=26293343;STRANDS=-+:74;IMPRECISE;CIPOS=-202,37;CIEND=-50,145;CIPOS95=-12,12;CIEND95=-9,9;SU=74;PE=74;SR=0;ALG=PROD;AF=0.000171;NSAMP=3;MSQ=145.47;AC=5;AN=29246;NFAM=2	.
chr20	26290853	26291180	chr20	26335693	26335979	500344	662.01	-	+	DUP	PASS	500344	N	<DUP>	.	.	.	SVTYPE=DUP;POS=26291131;SVLEN=44608;END=26335739;STRANDS=-+:60;IMPRECISE;CIPOS=-278,49;CIEND=-46,240;CIPOS95=-16,16;CIEND95=-14,14;SU=60;PE=60;SR=0;ALG=PROD;AF=0.0003077;NSAMP=8;MSQ=82.14;AC=9;AN=29246;NFAM=8	.
chr20	26291272	26291800	chr20	30977330	30977806	579175	9013.95	+	+	BND	LOW	579175_1	N	N]chr20:30977340]	579175_2	N	N]chr20:26291301]	SVTYPE=BND;POS=26291301;STRANDS=++:42;IMPRECISE;CIPOS=-29,499;CIEND=-10,466;CIPOS95=-29,61;CIEND95=-10,41;MATEID=579175_2;EVENT=579175;SU=42;PE=42;SR=0;ALG=PROD;AF=0.007967;NSAMP=233;MSQ=23.42;AC=233;AN=29246;NFAM=232	SVTYPE=BND;POS=30977340;STRANDS=++:42;IMPRECISE;CIPOS=-10,466;CIEND=-29,499;CIPOS95=-10,41;CIEND95=-29,61;MATEID=579175_1;EVENT=579175;SECONDARY;SU=42;PE=42;SR=0;ALG=PROD;AF=0.007967;NSAMP=233;MSQ=23.42;AC=233;AN=29246;NFAM=232
chr20	26291555	26291572	chr20	26291681	26291698	294124	1865.82	+	-	BND	LOW	294124_1	N	N[chr20:26291691[	294124_2	N	]chr20:26291564]N	SVTYPE=BND;POS=26291564;STRANDS=+-:42;CIPOS=-9,8;CIEND=-9,8;CIPOS95=0,0;CIEND95=0,0;MATEID=294124_2;EVENT=294124;SU=42;PE=1;SR=41;ALG=PROD;AF=0.0002735;NSAMP=8;MSQ=165.2;RECLASSIFIED;AC=8;AN=29246;NFAM=8	SVTYPE=BND;POS=26291691;STRANDS=+-:42;CIPOS=-9,8;CIEND=-9,8;CIPOS95=0,0;CIEND95=0,0;MATEID=294124_1;EVENT=294124;SECONDARY;SU=42;PE=1;SR=41;ALG=PROD;AF=0.0002735;NSAMP=8;MSQ=165.2;RECLASSIFIED;AC=8;AN=29246;NFAM=8
chr20	26291650	26291882	chr20	26296502	26296785	500345	231.56	-	+	DUP	PASS	500345	N	<DUP>	.	.	.	SVTYPE=DUP;POS=26291873;SVLEN=4639;END=26296512;STRANDS=-+:17;IMPRECISE;CIPOS=-223,9;CIEND=-10,273;CIPOS95=-47,2;CIEND95=-3,43;SU=17;PE=17;SR=0;ALG=PROD;AF=6.839e-05;NSAMP=1;MSQ=224.4;AC=2;AN=29246;NFAM=1	.
chr20	26292220	26292450	chr20	26298563	26298921	500346	103.74	-	+	DUP	PASS	500346	N	<DUP>	.	.	.	SVTYPE=DUP;POS=26292441;SVLEN=6132;END=26298573;STRANDS=-+:11;IMPRECISE;CIPOS=-221,9;CIEND=-10,348;CIPOS95=-68,2;CIEND95=-3,56;SU=11;PE=11;SR=0;ALG=PROD;AF=3.419e-05;NSAMP=1;MSQ=98.77;AC=1;AN=29246;NFAM=1	.
chr20	26292357	26292681	chr20	26298141	26298356	294125	236.84	+	-	DEL	PASS	294125	N	<DEL>	.	.	.	SVTYPE=DEL;POS=26292367;SVLEN=-5980;END=26298347;STRANDS=+-:11;IMPRECISE;CIPOS=-10,314;CIEND=-206,9;CIPOS95=-2,46;CIEND95=-40,3;SU=11;PE=11;SR=0;ALG=PROD;AF=3.419e-05;NSAMP=1;MSQ=236.83;AC=1;AN=29246;NFAM=1	.
chr20	26292843	26293263	chr20	26296550	26296712	500350	198.41	-	+	DUP	PASS	500350	N	<DUP>	.	.	.	SVTYPE=DUP;POS=26293254;SVLEN=3306;END=26296560;STRANDS=-+:22;IMPRECISE;CIPOS=-411,9;CIEND=-10,152;CIPOS95=-52,2;CIEND95=-1,27;SU=22;PE=22;SR=0;ALG=PROD;AF=3.419e-05;NSAMP=1;MSQ=190.09;AC=1;AN=29246;NFAM=1	.
chr20	26293017	26293036	chr20	26293543	26293559	294126	251.57	+	-	BND	LOW	294126_1	N	N[chr20:26293554[	294126_2	N	]chr20:26293027]N	SVTYPE=BND;POS=26293027;STRANDS=+-:7;IMPRECISE;CIPOS=-10,9;CIEND=-10,6;CIPOS95=-3,3;CIEND95=-5,1;MATEID=294126_2;EVENT=294126;SU=7;PE=6;SR=1;ALG=PROD;AF=0.0002735;NSAMP=8;MSQ=8.96;RECLASSIFIED;AC=8;AN=29246;NFAM=8	SVTYPE=BND;POS=26293554;STRANDS=+-:7;IMPRECISE;CIPOS=-10,6;CIEND=-10,9;CIPOS95=-5,1;CIEND95=-3,3;MATEID=294126_1;EVENT=294126;SECONDARY;SU=7;PE=6;SR=1;ALG=PROD;AF=0.0002735;NSAMP=8;MSQ=8.96;RECLASSIFIED;AC=8;AN=29246;NFAM=8
chr20	26293080	26293303	chr20	26296401	26296598	294127	598.25	+	-	DEL	PASS	294127	N	<DEL>	.	.	.	SVTYPE=DEL;POS=26293089;SVLEN=-3500;END=26296589;STRANDS=+-:25;IMPRECISE;CIPOS=-9,214;CIEND=-188,9;CIPOS95=-2,49;CIEND95=-37,1;SU=25;PE=25;SR=0;ALG=PROD;AF=3.419e-05;NSAMP=1;MSQ=593.39;AC=1;AN=29246;NFAM=1	.
chr20	26293182	26293400	chr20	26294443	26294678	500349	203.4	-	+	DUP	PASS	500349	N	<DUP>	.	.	.	SVTYPE=DUP;POS=26293391;SVLEN=1062;END=26294453;STRANDS=-+:12;IMPRECISE;CIPOS=-209,9;CIEND=-10,225;CIPOS95=-45,3;CIEND95=-2,54;SU=12;PE=12;SR=0;ALG=PROD;AF=0.0001368;NSAMP=4;MSQ=36.94;RETAINED;AC=4;AN=29246;NFAM=4	.
chr20	26293230	26293574	chr20	26310832	26311076	294129	255.11	+	-	DEL	PASS	294129	N	<DEL>	.	.	.	SVTYPE=DEL;POS=26293240;SVLEN=-17827;END=26311067;STRANDS=+-:12;IMPRECISE;CIPOS=-10,334;CIEND=-235,9;CIPOS95=0,63;CIEND95=-42,3;SU=12;PE=12;SR=0;ALG=PROD;AF=3.419e-05;NSAMP=1;MSQ=254.68;AC=1;AN=29246;NFAM=1	.
chr20	26294415	26294434	chr20	26294723	26294742	294130	1.19854e+06	+	-	DEL	PASS	294130	N	<DEL>	.	.	.	SVTYPE=DEL;POS=26294425;SVLEN=-308;END=26294733;STRANDS=+-:5;IMPRECISE;CIPOS=-10,9;CIEND=-10,9;CIPOS95=-3,3;CIEND95=-3,3;SU=5;PE=4;SR=1;ALG=PROD;AF=0.08809;NSAMP=71;MSQ=49.69;MEDGQR=1.91;Q10GQR=1.26;AC=71;AN=806;NFAM=71	.
chr20	26294445	26294836	chr20	26298827	26299311	500352	28.23	-	+	BND	LOW	500352_1	N	]chr20:26298837]N	500352_2	N	N[chr20:26294828[	SVTYPE=BND;POS=26294828;STRANDS=-+:7;IMPRECISE;CIPOS=-382,9;CIEND=-10,474;CIPOS95=-71,2;CIEND95=-2,98;MATEID=500352_2;EVENT=500352;SU=7;PE=7;SR=0;ALG=PROD;AF=3.42e-05;NSAMP=1;MSQ=27.84;RECLASSIFIED;AC=1;AN=29244;NFAM=1	SVTYPE=BND;POS=26298837;STRANDS=-+:7;IMPRECISE;CIPOS=-10,474;CIEND=-382,9;CIPOS95=-2,98;CIEND95=-71,2;MATEID=500352_1;EVENT=500352;SECONDARY;SU=7;PE=7;SR=0;ALG=PROD;AF=3.42e-05;NSAMP=1;MSQ=27.84;RECLASSIFIED;AC=1;AN=29244;NFAM=1
chr20	26294512	26294669	chr20	26294867	26294988	294131	2.22148e+06	+	-	DEL	PASS	294131	N	<DEL>	.	.	.	SVTYPE=DEL;POS=26294620;SVLEN=-290;END=26294910;STRANDS=+-:80;IMPRECISE;CIPOS=-108,49;CIEND=-43,78;CIPOS95=-58,49;CIEND95=-33,33;SU=80;PE=65;SR=15;ALG=SUM;AF=0.1556;NSAMP=56;MSQ=160.36;MEDGQR=2.17;Q10GQR=0.91;AC=61;AN=392;NFAM=56	.
chr20	26294530	26294727	chr20	26304726	26304959	294137	1358.82	+	-	DEL	PASS	294137	N	<DEL>	.	.	.	SVTYPE=DEL;POS=26294561;SVLEN=-10349;END=26304910;STRANDS=+-:60;IMPRECISE;CIPOS=-31,166;CIEND=-184,49;CIPOS95=-14,14;CIEND95=-10,10;SU=60;PE=60;SR=0;ALG=PROD;AF=0.000171;NSAMP=4;MSQ=339.7;AC=5;AN=29246;NFAM=4	.
chr20	26294591	26294810	chr20	26295557	26295657	294132	49.99	+	-	BND	LOW	294132_1	N	N[chr20:26295629[	294132_2	N	]chr20:26294621]N	SVTYPE=BND;POS=26294621;STRANDS=+-:9;IMPRECISE;CIPOS=-30,189;CIEND=-71,29;CIPOS95=-30,56;CIEND95=-27,27;MATEID=294132_2;EVENT=294132;SU=9;PE=9;SR=0;ALG=PROD;AF=6.839e-05;NSAMP=2;MSQ=22.39;RECLASSIFIED;AC=2;AN=29246;NFAM=2	SVTYPE=BND;POS=26295629;STRANDS=+-:9;IMPRECISE;CIPOS=-71,29;CIEND=-30,189;CIPOS95=-27,27;CIEND95=-30,56;MATEID=294132_1;EVENT=294132;SECONDARY;SU=9;PE=9;SR=0;ALG=PROD;AF=6.839e-05;NSAMP=2;MSQ=22.39;RECLASSIFIED;AC=2;AN=29246;NFAM=2
chr20	26294772	26295245	chr20	26298048	26298613	294135	302.34	+	-	BND	PASS	294135_1	N	N[chr20:26298605[	294135_2	N	]chr20:26294782]N	SVTYPE=BND;POS=26294782;STRANDS=+-:14;IMPRECISE;CIPOS=-10,463;CIEND=-556,9;CIPOS95=0,59;CIEND95=-66,0;MATEID=294135_2;EVENT=294135;SU=14;PE=14;SR=0;ALG=PROD;AF=3.42e-05;NSAMP=1;MSQ=302.32;RECLASSIFIED;AC=1;AN=29244;NFAM=1	SVTYPE=BND;POS=26298605;STRANDS=+-:14;IMPRECISE;CIPOS=-556,9;CIEND=-10,463;CIPOS95=-66,0;CIEND95=0,59;MATEID=294135_1;EVENT=294135;SECONDARY;SU=14;PE=14;SR=0;ALG=PROD;AF=3.42e-05;NSAMP=1;MSQ=302.32;RECLASSIFIED;AC=1;AN=29244;NFAM=1
chr20	26296088	26296137	chr20	26296238	26296287	294133	252.13	+	-	DEL	PASS	294133	N	<DEL>	.	.	.	SVTYPE=DEL;POS=26296113;SVLEN=-150;END=26296263;STRANDS=+-:12;CIPOS=-25,24;CIEND=-25,24;CIPOS95=0,0;CIEND95=0,0;SU=12;PE=5;SR=7;ALG=PROD;AF=3.42e-05;NSAMP=1;MSQ=248.73;AC=1;AN=29244;NFAM=1	.
chr20	26296281	26296487	chr20	26305165	26305393	500353	152.66	-	+	DUP	PASS	500353	N	<DUP>	.	.	.	SVTYPE=DUP;POS=26296478;SVLEN=8697;END=26305175;STRANDS=-+:18;IMPRECISE;CIPOS=-197,9;CIEND=-10,218;CIPOS95=-39,3;CIEND95=-1,44;SU=18;PE=18;SR=0;ALG=PROD;AF=3.419e-05;NSAMP=1;MSQ=143.55;AC=1;AN=29246;NFAM=1	.
chr20	26296798	26296989	chr20	26300552	26300772	294138	3735.82	+	-	BND	PASS	294138_1	N	N[chr20:26300752[	294138_2	N	]chr20:26296819]N	SVTYPE=BND;POS=26296819;STRANDS=+-:173;IMPRECISE;CIPOS=-21,170;CIEND=-199,21;CIPOS95=-4,4;CIEND95=-5,5;MATEID=294138_2;EVENT=294138;SU=173;PE=173;SR=0;ALG=PROD;AF=0.0004445;NSAMP=13;MSQ=258.7;RECLASSIFIED;AC=13;AN=29246;NFAM=11	SVTYPE=BND;POS=26300752;STRANDS=+-:173;IMPRECISE;CIPOS=-199,21;CIEND=-21,170;CIPOS95=-5,5;CIEND95=-4,4;MATEID=294138_1;EVENT=294138;SECONDARY;SU=173;PE=173;SR=0;ALG=PROD;AF=0.0004445;NSAMP=13;MSQ=258.7;RECLASSIFIED;AC=13;AN=29246;NFAM=11
chr20	26297077	26297093	chr20	26308801	26308817	500354	175.07	-	+	DUP	PASS	500354	N	<DUP>	.	.	.	SVTYPE=DUP;POS=26297087;SVLEN=11721;END=26308808;STRANDS=-+:11;IMPRECISE;CIPOS=-10,6;CIEND=-7,9;CIPOS95=-1,0;CIEND95=-1,1;SU=11;PE=9;SR=2;ALG=PROD;AF=6.839e-05;NSAMP=2;MSQ=83.47;AC=2;AN=29246;NFAM=1	.
chr20	26297491	26297757	chr20	26299669	26299849	500356	805.96	-	+	DUP	PASS	500356	N	<DUP>	.	.	.	SVTYPE=DUP;POS=26297732;SVLEN=1967;END=26299699;STRANDS=-+:79;IMPRECISE;CIPOS=-241,25;CIEND=-30,150;CIPOS95=-16,16;CIEND95=-9,9;SU=79;PE=79;SR=0;ALG=PROD;AF=0.0001368;NSAMP=2;MSQ=109.25;AC=4;AN=29244;NFAM=2	.
chr20	26297666	26297794	chr20	26298559	26298681	500355	16944.6	-	+	BND	LOW	500355_1	N	]chr20:26298568]N	500355_2	N	N[chr20:26297786[	SVTYPE=BND;POS=26297786;STRANDS=-+:1489;IMPRECISE;CIPOS=-119,9;CIEND=-9,113;CIPOS95=-1,1;CIEND95=-1,1;MATEID=500355_2;EVENT=500355;SU=1489;PE=1488;SR=1;ALG=PROD;AF=0.00253;NSAMP=73;MSQ=110.93;RECLASSIFIED;AC=74;AN=29244;NFAM=72	SVTYPE=BND;POS=26298568;STRANDS=-+:1489;IMPRECISE;CIPOS=-9,113;CIEND=-119,9;CIPOS95=-1,1;CIEND95=-1,1;MATEID=500355_1;EVENT=500355;SECONDARY;SU=1489;PE=1488;SR=1;ALG=PROD;AF=0.00253;NSAMP=73;MSQ=110.93;RECLASSIFIED;AC=74;AN=29244;NFAM=72
chr20	26297939	26297985	chr20	26299904	26300053	294139	13958.2	+	-	BND	LOW	294139_1	N	N[chr20:26300042[	294139_2	N	]chr20:26297949]N	SVTYPE=BND;POS=26297949;STRANDS=+-:712;IMPRECISE;CIPOS=-10,36;CIEND=-137,12;CIPOS95=-2,2;CIEND95=-3,3;MATEID=294139_2;EVENT=294139;SU=712;PE=712;SR=0;ALG=PROD;AF=0.002086;NSAMP=60;MSQ=187.88;RECLASSIFIED;AC=61;AN=29244;NFAM=59	SVTYPE=BND;POS=26300042;STRANDS=+-:712;IMPRECISE;CIPOS=-137,12;CIEND=-10,36;CIPOS95=-3,3;CIEND95=-2,2;MATEID=294139_1;EVENT=294139;SECONDARY;SU=712;PE=712;SR=0;ALG=PROD;AF=0.002086;NSAMP=60;MSQ=187.88;RECLASSIFIED;AC=61;AN=29244;NFAM=59
chr20	26298054	26298491	chr20	26299050	26299348	500357	1341.29	-	+	BND	LOW	500357_1	N	]chr20:26299080]N	500357_2	N	N[chr20:26298463[	SVTYPE=BND;POS=26298463;STRANDS=-+:17;IMPRECISE;CIPOS=-408,29;CIEND=-30,268;CIPOS95=-39,29;CIEND95=-30,35;MATEID=500357_2;EVENT=500357;SU=17;PE=17;SR=0;ALG=PROD;AF=0.0009233;NSAMP=27;MSQ=16.13;RECLASSIFIED;AC=27;AN=29242;NFAM=27	SVTYPE=BND;POS=26299080;STRANDS=-+:17;IMPRECISE;CIPOS=-30,268;CIEND=-408,29;CIPOS95=-30,35;CIEND95=-39,29;MATEID=500357_1;EVENT=500357;SECONDARY;SU=17;PE=17;SR=0;ALG=PROD;AF=0.0009233;NSAMP=27;MSQ=16.13;RECLASSIFIED;AC=27;AN=29242;NFAM=27
chr20	26298144	26298508	chr20	26300078	26300277	500358	350.36	-	+	DUP	PASS	500358	N	<DUP>	.	.	.	SVTYPE=DUP;POS=26298459;SVLEN=1649;END=26300108;STRANDS=-+:36;IMPRECISE;CIPOS=-315,49;CIEND=-30,169;CIPOS95=-21,21;CIEND95=-14,14;SU=36;PE=36;SR=0;ALG=PROD;AF=0.000171;NSAMP=3;MSQ=112.12;AC=5;AN=29244;NFAM=3	.
chr20	26298840	26298963	chr20	26300090	26300299	294141	7964.0	+	-	BND	PASS	294141_1	N	N[chr20:26300289[	294141_2	N	]chr20:26298890]N	SVTYPE=BND;POS=26298890;STRANDS=+-:377;IMPRECISE;CIPOS=-50,73;CIEND=-198,11;CIPOS95=-2,2;CIEND95=-3,3;MATEID=294141_2;EVENT=294141;SU=377;PE=377;SR=0;ALG=PROD;AF=0.0006839;NSAMP=20;MSQ=285.34;RECLASSIFIED;AC=20;AN=29246;NFAM=16	SVTYPE=BND;POS=26300289;STRANDS=+-:377;IMPRECISE;CIPOS=-198,11;CIEND=-50,73;CIPOS95=-3,3;CIEND95=-2,2;MATEID=294141_1;EVENT=294141;SECONDARY;SU=377;PE=377;SR=0;ALG=PROD;AF=0.0006839;NSAMP=20;MSQ=285.34;RECLASSIFIED;AC=20;AN=29246;NFAM=16
chr20	26299501	26299725	chr20	26306797	26307072	294143	146.57	+	-	DEL	PASS	294143	N	<DEL>	.	.	.	SVTYPE=DEL;POS=26299511;SVLEN=-7552;END=26307063;STRANDS=+-:11;IMPRECISE;CIPOS=-10,214;CIEND=-266,9;CIPOS95=-3,43;CIEND95=-66,0;SU=11;PE=11;SR=0;ALG=PROD;AF=3.419e-05;NSAMP=1;MSQ=146.53;AC=1;AN=29246;NFAM=1	.
chr20	26300079	26300331	chr20	26308534	26308726	500360	181.25	-	+	DUP	PASS	500360	N	<DUP>	.	.	.	SVTYPE=DUP;POS=26300322;SVLEN=8222;END=26308544;STRANDS=-+:21;IMPRECISE;CIPOS=-243,9;CIEND=-10,182;CIPOS95=-25,3;CIEND95=-3,39;SU=21;PE=21;SR=0;ALG=PROD;AF=3.419e-05;NSAMP=1;MSQ=178.87;AC=1;AN=29246;NFAM=1	.
chr20	26300143	26300495	chr20	26305464	26305691	500359	516.01	-	+	DUP	PASS	500359	N	<DUP>	.	.	.	SVTYPE=DUP;POS=26300472;SVLEN=5022;END=26305494;STRANDS=-+:62;IMPRECISE;CIPOS=-329,23;CIEND=-30,197;CIPOS95=-14,14;CIEND95=-11,11;SU=62;PE=62;SR=0;ALG=PROD;AF=0.0001026;NSAMP=3;MSQ=98.48;AC=3;AN=29246;NFAM=3	.
chr20	26300351	26300663	chr20	26315250	26315553	294144	803.22	+	-	DEL	PASS	294144	N	<DEL>	.	.	.	SVTYPE=DEL;POS=26300381;SVLEN=-15123;END=26315504;STRANDS=+-:40;IMPRECISE;CIPOS=-30,282;CIEND=-254,49;CIPOS95=-21,21;CIEND95=-18,18;SU=40;PE=40;SR=0;ALG=PROD;AF=0.0001026;NSAMP=3;MSQ=267.64;AC=3;AN=29246;NFAM=3	.
chr20	26304710	26304982	chr20	26311954	26312236	500363	139.34	-	+	DUP	PASS	500363	N	<DUP>	.	.	.	SVTYPE=DUP;POS=26304973;SVLEN=6991;END=26311964;STRANDS=-+:11;IMPRECISE;CIPOS=-263,9;CIEND=-10,272;CIPOS95=-56,2;CIEND95=-2,60;SU=11;PE=11;SR=0;ALG=PROD;AF=6.839e-05;NSAMP=1;MSQ=125.88;AC=2;AN=29246;NFAM=1	.
chr20	26304824	26304843	chr20	26305627	26305646	294145	380.56	+	-	DEL	PASS	294145	N	<DEL>	.	.	.	SVTYPE=DEL;POS=26304834;SVLEN=-803;END=26305637;STRANDS=+-:15;IMPRECISE;CIPOS=-10,9;CIEND=-10,9;CIPOS95=-1,1;CIEND95=-1,0;SU=15;PE=12;SR=3;ALG=PROD;AF=3.419e-05;NSAMP=1;MSQ=380.41;AC=1;AN=29246;NFAM=1	.
chr20	26305027	26305074	chr20	26306229	26306284	500364	108.64	-	+	BND	LOW	500364_1	N	]chr20:26306259]N	500364_2	N	N[chr20:26305048[	SVTYPE=BND;POS=26305048;STRANDS=-+:25;IMPRECISE;CIPOS=-20,27;CIEND=-30,25;CIPOS95=-1,1;CIEND95=-3,3;MATEID=500364_2;EVENT=500364;SU=25;PE=23;SR=2;ALG=PROD;AF=3.419e-05;NSAMP=1;MSQ=12.46;RECLASSIFIED;AC=1;AN=29246;NFAM=1	SVTYPE=BND;POS=26306259;STRANDS=-+:25;IMPRECISE;CIPOS=-30,25;CIEND=-20,27;CIPOS95=-3,3;CIEND95=-1,1;MATEID=500364_1;EVENT=500364;SECONDARY;SU=25;PE=23;SR=2;ALG=PROD;AF=3.419e-05;NSAMP=1;MSQ=12.46;RECLASSIFIED;AC=1;AN=29246;NFAM=1
chr20	26307280	26307296	chr20	26315003	26315022	294147	326.69	+	-	DEL	PASS	294147	N	<DEL>	.	.	.	SVTYPE=DEL;POS=26307287;SVLEN=-7726;END=26315013;STRANDS=+-:12;IMPRECISE;CIPOS=-7,9;CIEND=-10,9;CIPOS95=-1,5;CIEND95=-3,1;SU=12;PE=11;SR=1;ALG=PROD;AF=3.419e-05;NSAMP=1;MSQ=326.63;AC=1;AN=29246;NFAM=1	.
chr20	26307481	26307753	chr20	26313388	26313621	500369	431.05	-	+	BND	LOW	500369_1	N	]chr20:26313399]N	500369_2	N	N[chr20:26307725[	SVTYPE=BND;POS=26307725;STRANDS=-+:68;IMPRECISE;CIPOS=-243,29;CIEND=-11,222;CIPOS95=-12,12;CIEND95=-11,16;MATEID=500369_2;EVENT=500369;SU=68;PE=68;SR=0;ALG=PROD;AF=0.000171;NSAMP=5;MSQ=85.53;RECLASSIFIED;AC=5;AN=29246;NFAM=4	SVTYPE=BND;POS=26313399;STRANDS=-+:68;IMPRECISE;CIPOS=-11,222;CIEND=-243,29;CIPOS95=-11,16;CIEND95=-12,12;MATEID=500369_1;EVENT=500369;SECONDARY;SU=68;PE=68;SR=0;ALG=PROD;AF=0.000171;NSAMP=5;MSQ=85.53;RECLASSIFIED;AC=5;AN=29246;NFAM=4
chr20	26307500	26307949	chr20	26314021	26314490	294149	598.76	+	-	DEL	PASS	294149	N	<DEL>	.	.	.	SVTYPE=DEL;POS=26307532;SVLEN=-6917;END=26314449;STRANDS=+-:21;IMPRECISE;CIPOS=-32,417;CIEND=-428,41;CIPOS95=-32,39;CIEND95=-44,41;SU=21;PE=21;SR=0;ALG=PROD;AF=0.0002052;NSAMP=6;MSQ=89.35;AC=6;AN=29246;NFAM=6	.
chr20	26307750	26308104	chr20	26308535	26308896	500368	86956.9	-	+	BND	LOW	500368_1	N	]chr20:26308545]N	500368_2	N	N[chr20:26308096[	SVTYPE=BND;POS=26308096;STRANDS=-+:4;IMPRECISE;CIPOS=-345,9;CIEND=-10,351;CIPOS95=-117,2;CIEND95=-2,87;MATEID=500368_2;EVENT=500368;SU=4;PE=4;SR=0;ALG=PROD;AF=0.07057;NSAMP=2064;MSQ=21.32;RECLASSIFIED;AC=2064;AN=29246;NFAM=1985	SVTYPE=BND;POS=26308545;STRANDS=-+:4;IMPRECISE;CIPOS=-10,351;CIEND=-345,9;CIPOS95=-2,87;CIEND95=-117,2;MATEID=500368_1;EVENT=500368;SECONDARY;SU=4;PE=4;SR=0;ALG=PROD;AF=0.07057;NSAMP=2064;MSQ=21.32;RECLASSIFIED;AC=2064;AN=29246;NFAM=1985
chr20	26308129	26308308	chr20	26314339	26314649	294151	488.13	+	-	DEL	PASS	294151	N	<DEL>	.	.	.	SVTYPE=DEL;POS=26308159;SVLEN=-6461;END=26314620;STRANDS=+-:27;IMPRECISE;CIPOS=-30,149;CIEND=-281,29;CIPOS95=-30,31;CIEND95=-25,25;SU=27;PE=27;SR=0;ALG=PROD;AF=6.839e-05;NSAMP=2;MSQ=158.61;AC=2;AN=29246;NFAM=2	.
chr20	26308505	26308780	chr20	26309316	26309810	294150	161.81	+	-	DEL	PASS	294150	N	<DEL>	.	.	.	SVTYPE=DEL;POS=26308515;SVLEN=-1286;END=26309801;STRANDS=+-:7;IMPRECISE;CIPOS=-10,265;CIEND=-485,9;CIPOS95=-2,68;CIEND95=-137,1;SU=7;PE=7;SR=0;ALG=PROD;AF=3.419e-05;NSAMP=1;MSQ=161.81;AC=1;AN=29246;NFAM=1	.
chr20	26308617	26308867	chr20	26312618	26312838	500372	1756.96	-	+	BND	LOW	500372_1	N	]chr20:26312634]N	500372_2	N	N[chr20:26308819[	SVTYPE=BND;POS=26308819;STRANDS=-+:169;IMPRECISE;CIPOS=-201,49;CIEND=-16,204;CIPOS95=-5,5;CIEND95=-3,3;MATEID=500372_2;EVENT=500372;SU=169;PE=169;SR=0;ALG=PROD;AF=0.0001026;NSAMP=3;MSQ=40.96;RECLASSIFIED;AC=3;AN=29246;NFAM=3	SVTYPE=BND;POS=26312634;STRANDS=-+:169;IMPRECISE;CIPOS=-16,204;CIEND=-201,49;CIPOS95=-3,3;CIEND95=-5,5;MATEID=500372_1;EVENT=500372;SECONDARY;SU=169;PE=169;SR=0;ALG=PROD;AF=0.0001026;NSAMP=3;MSQ=40.96;RECLASSIFIED;AC=3;AN=29246;NFAM=3
chr20	26308938	26309391	chr20	26316430	26316916	500373	10284.7	-	+	BND	LOW	500373_1	N	]chr20:26316504]N	500373_2	N	N[chr20:26309332[	SVTYPE=BND;POS=26309332;STRANDS=-+:1269;IMPRECISE;CIPOS=-393,60;CIEND=-74,412;CIPOS95=-12,12;CIEND95=-19,19;MATEID=500373_2;EVENT=500373;SU=1269;PE=1268;SR=1;ALG=SUM;AF=0.002188;NSAMP=64;MSQ=103.83;RECLASSIFIED;AC=64;AN=29246;NFAM=63	SVTYPE=BND;POS=26316504;STRANDS=-+:1269;IMPRECISE;CIPOS=-74,412;CIEND=-393,60;CIPOS95=-19,19;CIEND95=-12,12;MATEID=500373_1;EVENT=500373;SECONDARY;SU=1269;PE=1268;SR=1;ALG=SUM;AF=0.002188;NSAMP=64;MSQ=103.83;RECLASSIFIED;AC=64;AN=29246;NFAM=63
chr20	26309330	26309757	chr20	26318040	26318472	294153	53.88	+	-	DEL	PASS	294153	N	<DEL>	.	.	.	SVTYPE=DEL;POS=26309340;SVLEN=-9123;END=26318463;STRANDS=+-:7;IMPRECISE;CIPOS=-10,417;CIEND=-423,9;CIPOS95=-2,105;CIEND95=-105,2;SU=7;PE=7;SR=0;ALG=PROD;AF=3.419e-05;NSAMP=1;MSQ=47.71;AC=1;AN=29246;NFAM=1	.
chr20	26309405	26309627	chr20	26312284	26312501	294152	450.17	+	-	DEL	PASS	294152	N	<DEL>	.	.	.	SVTYPE=DEL;POS=26309415;SVLEN=-3077;END=26312492;STRANDS=+-:21;IMPRECISE;CIPOS=-10,212;CIEND=-208,9;CIPOS95=-3,41;CIEND95=-36,3;SU=21;PE=21;SR=0;ALG=PROD;AF=3.419e-05;NSAMP=1;MSQ=449.62;AC=1;AN=29246;NFAM=1	.
chr20	26310000	26310475	chr20	26310581	26311082	294154	107.41	+	-	BND	LOW	294154_1	N	N[chr20:26311074[	294154_2	N	]chr20:26310010]N	SVTYPE=BND;POS=26310010;STRANDS=+-:7;IMPRECISE;CIPOS=-10,465;CIEND=-492,9;CIPOS95=-3,75;CIEND95=-67,3;MATEID=294154_2;EVENT=294154;SU=7;PE=7;SR=0;ALG=PROD;AF=3.419e-05;NSAMP=1;MSQ=104.83;RECLASSIFIED;AC=1;AN=29246;NFAM=1	SVTYPE=BND;POS=26311074;STRANDS=+-:7;IMPRECISE;CIPOS=-492,9;CIEND=-10,465;CIPOS95=-67,3;CIEND95=-3,75;MATEID=294154_1;EVENT=294154;SECONDARY;SU=7;PE=7;SR=0;ALG=PROD;AF=3.419e-05;NSAMP=1;MSQ=104.83;RECLASSIFIED;AC=1;AN=29246;NFAM=1
chr20	26310034	26310576	chr20	26311324	26311899	294155	449.14	+	-	BND	LOW	294155_1	N	N[chr20:26311871[	294155_2	N	]chr20:26310072]N	SVTYPE=BND;POS=26310072;STRANDS=+-:18;IMPRECISE;CIPOS=-38,504;CIEND=-546,29;CIPOS95=-38,89;CIEND95=-104,29;MATEID=294155_2;EVENT=294155;SU=18;PE=18;SR=0;ALG=PROD;AF=0.0004103;NSAMP=12;MSQ=22.67;RECLASSIFIED;AC=12;AN=29246;NFAM=12	SVTYPE=BND;POS=26311871;STRANDS=+-:18;IMPRECISE;CIPOS=-546,29;CIEND=-38,504;CIPOS95=-104,29;CIEND95=-38,89;MATEID=294155_1;EVENT=294155;SECONDARY;SU=18;PE=18;SR=0;ALG=PROD;AF=0.0004103;NSAMP=12;MSQ=22.67;RECLASSIFIED;AC=12;AN=29246;NFAM=12
chr20	26310985	26311250	chr20	26329894	26330116	500376	1162.22	-	+	BND	LOW	500376_1	N	]chr20:26329916]N	500376_2	N	N[chr20:26311239[	SVTYPE=BND;POS=26311239;STRANDS=-+:116;IMPRECISE;CIPOS=-253,12;CIEND=-22,200;CIPOS95=-6,6;CIEND95=-4,4;MATEID=500376_2;EVENT=500376;SU=116;PE=116;SR=0;ALG=PROD;AF=0.0004103;NSAMP=12;MSQ=95.01;RECLASSIFIED;AC=12;AN=29246;NFAM=11	SVTYPE=BND;POS=26329916;STRANDS=-+:116;IMPRECISE;CIPOS=-22,200;CIEND=-253,12;CIPOS95=-4,4;CIEND95=-6,6;MATEID=500376_1;EVENT=500376;SECONDARY;SU=116;PE=116;SR=0;ALG=PROD;AF=0.0004103;NSAMP=12;MSQ=95.01;RECLASSIFIED;AC=12;AN=29246;NFAM=11
chr20	26311112	26311214	chr20	26312498	26312786	500374	2447.44	-	+	BND	LOW	500374_1	N	]chr20:26312508]N	500374_2	N	N[chr20:26311206[	SVTYPE=BND;POS=26311206;STRANDS=-+:8;IMPRECISE;CIPOS=-93,9;CIEND=-10,278;CIPOS95=-39,3;CIEND95=-2,50;MATEID=500374_2;EVENT=500374;SU=8;PE=8;SR=0;ALG=PROD;AF=0.0003789;NSAMP=8;MSQ=17.61;RECLASSIFIED;AC=11;AN=29034;NFAM=8	SVTYPE=BND;POS=26312508;STRANDS=-+:8;IMPRECISE;CIPOS=-10,278;CIEND=-93,9;CIPOS95=-2,50;CIEND95=-39,3;MATEID=500374_1;EVENT=500374;SECONDARY;SU=8;PE=8;SR=0;ALG=PROD;AF=0.0003789;NSAMP=8;MSQ=17.61;RECLASSIFIED;AC=11;AN=29034;NFAM=8
chr20	26311229	26311701	chr20	26314714	26315199	500375	157.61	-	+	DUP	PASS	500375	N	<DUP>	.	.	.	SVTYPE=DUP;POS=26311672;SVLEN=3072;END=26314744;STRANDS=-+:17;IMPRECISE;CIPOS=-443,29;CIEND=-30,455;CIPOS95=-50,29;CIEND95=-30,80;SU=17;PE=17;SR=0;ALG=PROD;AF=6.839e-05;NSAMP=2;MSQ=41.59;AC=2;AN=29246;NFAM=2	.
chr20	26311498	26312068	chr20	26312435	26313001	294156	686.74	+	-	BND	LOW	294156_1	N	N[chr20:26312993[	294156_2	N	]chr20:26311508]N	SVTYPE=BND;POS=26311508;STRANDS=+-:6;IMPRECISE;CIPOS=-10,560;CIEND=-557,9;CIPOS95=-2,87;CIEND95=-112,2;MATEID=294156_2;EVENT=294156;SU=6;PE=6;SR=0;ALG=PROD;AF=3.503e-05;NSAMP=1;MSQ=4.48;RECLASSIFIED;AC=1;AN=28544;NFAM=1	SVTYPE=BND;POS=26312993;STRANDS=+-:6;IMPRECISE;CIPOS=-557,9;CIEND=-10,560;CIPOS95=-112,2;CIEND95=-2,87;MATEID=294156_1;EVENT=294156;SECONDARY;SU=6;PE=6;SR=0;ALG=PROD;AF=3.503e-05;NSAMP=1;MSQ=4.48;RECLASSIFIED;AC=1;AN=28544;NFAM=1
chr20	26311834	26312275	chr20	26318209	26318827	294157	117.72	+	-	DEL	PASS	294157	N	<DEL>	.	.	.	SVTYPE=DEL;POS=26311844;SVLEN=-6974;END=26318818;STRANDS=+-:4;IMPRECISE;CIPOS=-10,431;CIEND=-609,9;CIPOS95=-2,139;CIEND95=-138,2;SU=4;PE=4;SR=0;ALG=PROD;AF=3.42e-05;NSAMP=1;MSQ=92.74;AC=1;AN=29238;NFAM=1	.
chr20	26312191	26312417	chr20	26332769	26332947	500378	788.13	-	+	BND	LOW	500378_1	N	]chr20:26332782]N	500378_2	N	N[chr20:26312396[	SVTYPE=BND;POS=26312396;STRANDS=-+:142;IMPRECISE;CIPOS=-204,22;CIEND=-13,165;CIPOS95=-5,5;CIEND95=-5,5;MATEID=500378_2;EVENT=500378;SU=142;PE=142;SR=0;ALG=PROD;AF=0.0003419;NSAMP=10;MSQ=67.08;RECLASSIFIED;AC=10;AN=29246;NFAM=10	SVTYPE=BND;POS=26332782;STRANDS=-+:142;IMPRECISE;CIPOS=-13,165;CIEND=-204,22;CIPOS95=-5,5;CIEND95=-5,5;MATEID=500378_1;EVENT=500378;SECONDARY;SU=142;PE=142;SR=0;ALG=PROD;AF=0.0003419;NSAMP=10;MSQ=67.08;RECLASSIFIED;AC=10;AN=29246;NFAM=10
chr20	26312212	26312448	chr20	26322708	26322897	500377	556.8	-	+	BND	LOW	500377_1	N	]chr20:26322738]N	500377_2	N	N[chr20:26312420[	SVTYPE=BND;POS=26312420;STRANDS=-+:65;IMPRECISE;CIPOS=-207,29;CIEND=-30,159;CIPOS95=-11,11;CIEND95=-11,11;MATEID=500377_2;EVENT=500377;SU=65;PE=65;SR=0;ALG=PROD;AF=0.0001368;NSAMP=4;MSQ=70.63;RECLASSIFIED;AC=4;AN=29246;NFAM=3	SVTYPE=BND;POS=26322738;STRANDS=-+:65;IMPRECISE;CIPOS=-30,159;CIEND=-207,29;CIPOS95=-11,11;CIEND95=-11,11;MATEID=500377_1;EVENT=500377;SECONDARY;SU=65;PE=65;SR=0;ALG=PROD;AF=0.0001368;NSAMP=4;MSQ=70.63;RECLASSIFIED;AC=4;AN=29246;NFAM=3
chr20	26312218	26312235	chr20	26322057	26322074	294158	88602.7	+	-	DEL	PASS	294158	N	<DEL>	.	.	.	SVTYPE=DEL;POS=26312227;SVLEN=-9839;END=26322066;STRANDS=+-:4;CIPOS=-9,8;CIEND=-9,8;CIPOS95=0,0;CIEND95=0,0;SU=4;PE=0;SR=4;ALG=PROD;AF=0.1147;NSAMP=3349;MSQ=15.74;MEDGQR=0.86;Q10GQR=0.26;AC=3355;AN=29242;NFAM=3237	.
chr20	26312557	26312616	chr20	26312701	26312760	294159	2931.63	+	-	BND	LOW	294159_1	N	N[chr20:26312732[	294159_2	N	]chr20:26312587]N	SVTYPE=BND;POS=26312587;STRANDS=+-:40;CIPOS=-30,29;CIEND=-30,29;CIPOS95=0,0;CIEND95=0,0;MATEID=294159_2;EVENT=294159;SU=40;PE=1;SR=39;ALG=PROD;AF=0.000104;NSAMP=3;MSQ=133.65;RECLASSIFIED;AC=3;AN=28852;NFAM=3	SVTYPE=BND;POS=26312732;STRANDS=+-:40;CIPOS=-30,29;CIEND=-30,29;CIPOS95=0,0;CIEND95=0,0;MATEID=294159_1;EVENT=294159;SECONDARY;SU=40;PE=1;SR=39;ALG=PROD;AF=0.000104;NSAMP=3;MSQ=133.65;RECLASSIFIED;AC=3;AN=28852;NFAM=3
chr20	26312775	26312794	chr20	26312923	26312942	294160	558.0	+	-	DEL	PASS	294160	N	<DEL>	.	.	.	SVTYPE=DEL;POS=26312785;SVLEN=-148;END=26312933;STRANDS=+-:5;IMPRECISE;CIPOS=-10,9;CIEND=-10,9;CIPOS95=-1,1;CIEND95=-1,1;SU=5;PE=2;SR=3;ALG=PROD;AF=3.511e-05;NSAMP=1;MSQ=116.78;AC=1;AN=28480;NFAM=1	.
chr20	26312880	26313242	chr20	26316950	26317324	500379	244.85	-	+	BND	LOW	500379_1	N	]chr20:26316980]N	500379_2	N	N[chr20:26313214[	SVTYPE=BND;POS=26313214;STRANDS=-+:18;IMPRECISE;CIPOS=-333,29;CIEND=-30,344;CIPOS95=-82,29;CIEND95=-30,35;MATEID=500379_2;EVENT=500379;SU=18;PE=18;SR=0;ALG=PROD;AF=0.0002393;NSAMP=7;MSQ=20.81;RECLASSIFIED;AC=7;AN=29246;NFAM=7	SVTYPE=BND;POS=26316980;STRANDS=-+:18;IMPRECISE;CIPOS=-30,344;CIEND=-333,29;CIPOS95=-30,35;CIEND95=-82,29;MATEID=500379_1;EVENT=500379;SECONDARY;SU=18;PE=18;SR=0;ALG=PROD;AF=0.0002393;NSAMP=7;MSQ=20.81;RECLASSIFIED;AC=7;AN=29246;NFAM=7
chr20	26313437	26313905	chr20	26322363	26322857	294163	127.02	+	-	BND	LOW	294163_1	N	N[chr20:26322849[	294163_2	N	]chr20:26313447]N	SVTYPE=BND;POS=26313447;STRANDS=+-:8;IMPRECISE;CIPOS=-10,458;CIEND=-485,9;CIPOS95=-2,138;CIEND95=-112,2;MATEID=294163_2;EVENT=294163;SU=8;PE=8;SR=0;ALG=PROD;AF=3.419e-05;NSAMP=1;MSQ=125.8;RECLASSIFIED;AC=1;AN=29246;NFAM=1	SVTYPE=BND;POS=26322849;STRANDS=+-:8;IMPRECISE;CIPOS=-485,9;CIEND=-10,458;CIPOS95=-112,2;CIEND95=-2,138;MATEID=294163_1;EVENT=294163;SECONDARY;SU=8;PE=8;SR=0;ALG=PROD;AF=3.419e-05;NSAMP=1;MSQ=125.8;RECLASSIFIED;AC=1;AN=29246;NFAM=1
chr20	26315190	26315194	chr20	26317428	26317432	500381	9186.44	-	+	BND	PASS	500381_1	N	]chr20:26317430]N	500381_2	N	N[chr20:26315192[	SVTYPE=BND;POS=26315192;STRANDS=-+:860;CIPOS=-1,3;CIEND=-2,2;CIPOS95=0,0;CIEND95=0,0;MATEID=500381_2;EVENT=500381;SU=860;PE=589;SR=271;ALG=PROD;AF=0.0009916;NSAMP=29;MSQ=205.22;RECLASSIFIED;AC=29;AN=29246;NFAM=29	SVTYPE=BND;POS=26317430;STRANDS=-+:860;CIPOS=-2,2;CIEND=-1,3;CIPOS95=0,0;CIEND95=0,0;MATEID=500381_1;EVENT=500381;SECONDARY;SU=860;PE=589;SR=271;ALG=PROD;AF=0.0009916;NSAMP=29;MSQ=205.22;RECLASSIFIED;AC=29;AN=29246;NFAM=29
chr20	26315540	26315773	chr20	26317163	26317359	294165	1026.68	+	-	DEL	PASS	294165	N	<DEL>	.	.	.	SVTYPE=DEL;POS=26315570;SVLEN=-1760;END=26317330;STRANDS=+-:49;IMPRECISE;CIPOS=-30,203;CIEND=-167,29;CIPOS95=-19,19;CIEND95=-13,13;SU=49;PE=49;SR=0;ALG=PROD;AF=0.0001026;NSAMP=3;MSQ=340.7;AC=3;AN=29246;NFAM=3	.
chr20	26315816	26316251	chr20	26317004	26317411	500382	7104.91	-	+	BND	LOW	500382_1	N	]chr20:26317014]N	500382_2	N	N[chr20:26316243[	SVTYPE=BND;POS=26316243;STRANDS=-+:8;IMPRECISE;CIPOS=-426,9;CIEND=-10,397;CIPOS95=-77,2;CIEND95=0,69;MATEID=500382_2;EVENT=500382;SU=8;PE=8;SR=0;ALG=PROD;AF=0.009266;NSAMP=270;MSQ=10.5;RECLASSIFIED;AC=271;AN=29246;NFAM=269	SVTYPE=BND;POS=26317014;STRANDS=-+:8;IMPRECISE;CIPOS=-10,397;CIEND=-426,9;CIPOS95=0,69;CIEND95=-77,2;MATEID=500382_1;EVENT=500382;SECONDARY;SU=8;PE=8;SR=0;ALG=PROD;AF=0.009266;NSAMP=270;MSQ=10.5;RECLASSIFIED;AC=271;AN=29246;NFAM=269
chr20	26316003	26316041	chr20	26329528	26329554	500390	916.02	-	+	BND	LOW	500390_1	N	]chr20:26329554]N	500390_2	N	N[chr20:26316034[	SVTYPE=BND;POS=26316034;STRANDS=-+:147;CIPOS=-30,8;CIEND=-26,0;CIPOS95=0,0;CIEND95=0,0;MATEID=500390_2;EVENT=500390;SU=147;PE=144;SR=3;ALG=PROD;AF=0.0001026;NSAMP=3;MSQ=70.48;RECLASSIFIED;AC=3;AN=29246;NFAM=3	SVTYPE=BND;POS=26329554;STRANDS=-+:147;CIPOS=-26,0;CIEND=-30,8;CIPOS95=0,0;CIEND95=0,0;MATEID=500390_1;EVENT=500390;SECONDARY;SU=147;PE=144;SR=3;ALG=PROD;AF=0.0001026;NSAMP=3;MSQ=70.48;RECLASSIFIED;AC=3;AN=29246;NFAM=3
chr20	26316172	26316395	chr20	26318342	26318560	500383	954.26	-	+	DUP	PASS	500383	N	<DUP>	.	.	.	SVTYPE=DUP;POS=26316382;SVLEN=1982;END=26318364;STRANDS=-+:82;IMPRECISE;CIPOS=-210,13;CIEND=-22,196;CIPOS95=-6,6;CIEND95=-10,10;SU=82;PE=82;SR=0;ALG=PROD;AF=0.0002393;NSAMP=4;MSQ=137.46;AC=7;AN=29246;NFAM=4	.
chr20	26316295	26317217	chr20	26322612	26323117	500388	2077.23	-	+	BND	LOW	500388_1	N	]chr20:26322753]N	500388_2	N	N[chr20:26317189[	SVTYPE=BND;POS=26317189;STRANDS=-+:27;IMPRECISE;CIPOS=-893,29;CIEND=-141,364;CIPOS95=-481,29;CIEND95=-103,103;MATEID=500388_2;EVENT=500388;SU=27;PE=27;SR=0;ALG=SUM;AF=0.0009574;NSAMP=28;MSQ=71.64;RETAINED;RECLASSIFIED;AC=28;AN=29246;NFAM=27	SVTYPE=BND;POS=26322753;STRANDS=-+:27;IMPRECISE;CIPOS=-141,364;CIEND=-893,29;CIPOS95=-103,103;CIEND95=-481,29;MATEID=500388_1;EVENT=500388;SECONDARY;SU=27;PE=27;SR=0;ALG=SUM;AF=0.0009574;NSAMP=28;MSQ=71.64;RETAINED;RECLASSIFIED;AC=28;AN=29246;NFAM=27
chr20	26316545	26316866	chr20	26321028	26321231	500386	339.75	-	+	DUP	PASS	500386	N	<DUP>	.	.	.	SVTYPE=DUP;POS=26316857;SVLEN=4181;END=26321038;STRANDS=-+:15;IMPRECISE;CIPOS=-312,9;CIEND=-10,193;CIPOS95=-72,2;CIEND95=-3,47;SU=15;PE=15;SR=0;ALG=PROD;AF=3.42e-05;NSAMP=1;MSQ=4.16;AC=1;AN=29244;NFAM=1	.
chr20	26316559	26316854	chr20	26324423	26324664	500389	1430.69	-	+	DUP	PASS	500389	N	<DUP>	.	.	.	SVTYPE=DUP;POS=26316814;SVLEN=7642;END=26324456;STRANDS=-+:140;IMPRECISE;CIPOS=-255,40;CIEND=-33,208;CIPOS95=-6,6;CIEND95=-5,5;SU=140;PE=140;SR=0;ALG=PROD;AF=0.0004787;NSAMP=9;MSQ=156.72;AC=14;AN=29246;NFAM=6	.
chr20	26316843	26316856	chr20	26317062	26317081	294167	227.95	+	-	BND	LOW	294167_1	N	N[chr20:26317073[	294167_2	N	]chr20:26316852]N	SVTYPE=BND;POS=26316852;STRANDS=+-:5;IMPRECISE;CIPOS=-9,4;CIEND=-10,9;CIPOS95=-1,0;CIEND95=0,0;MATEID=294167_2;EVENT=294167;SU=5;PE=0;SR=5;ALG=PROD;AF=3.42e-05;NSAMP=1;MSQ=209.65;RECLASSIFIED;AC=1;AN=29244;NFAM=1	SVTYPE=BND;POS=26317073;STRANDS=+-:5;IMPRECISE;CIPOS=-10,9;CIEND=-9,4;CIPOS95=0,0;CIEND95=-1,0;MATEID=294167_1;EVENT=294167;SECONDARY;SU=5;PE=0;SR=5;ALG=PROD;AF=3.42e-05;NSAMP=1;MSQ=209.65;RECLASSIFIED;AC=1;AN=29244;NFAM=1
chr20	26316843	26317425	chr20	26318744	26319290	500384	19786.6	-	+	BND	LOW	500384_1	N	]chr20:26318795]N	500384_2	N	N[chr20:26317350[	SVTYPE=BND;POS=26317350;STRANDS=-+:56;IMPRECISE;CIPOS=-506,76;CIEND=-51,495;CIPOS95=-68,68;CIEND95=-51,115;MATEID=500384_2;EVENT=500384;SU=56;PE=56;SR=0;ALG=SUM;AF=0.0003867;NSAMP=8;MSQ=48.89;RECLASSIFIED;AC=8;AN=20690;NFAM=8	SVTYPE=BND;POS=26318795;STRANDS=-+:56;IMPRECISE;CIPOS=-51,495;CIEND=-506,76;CIPOS95=-51,115;CIEND95=-68,68;MATEID=500384_1;EVENT=500384;SECONDARY;SU=56;PE=56;SR=0;ALG=SUM;AF=0.0003867;NSAMP=8;MSQ=48.89;RECLASSIFIED;AC=8;AN=20690;NFAM=8
chr20	26316889	26317153	chr20	26354902	26355216	294175	704.54	+	-	DEL	PASS	294175	N	<DEL>	.	.	.	SVTYPE=DEL;POS=26316916;SVLEN=-38271;END=26355187;STRANDS=+-:33;IMPRECISE;CIPOS=-27,237;CIEND=-285,29;CIPOS95=-27,37;CIEND95=-21,21;SU=33;PE=33;SR=0;ALG=PROD;AF=6.839e-05;NSAMP=2;MSQ=351.89;AC=2;AN=29246;NFAM=2	.
chr20	26316993	26317326	chr20	26321873	26322115	294170	1.20363e+07	+	-	DEL	PASS	294170	N	<DEL>	.	.	.	SVTYPE=DEL;POS=26317044;SVLEN=-5000;END=26322044;STRANDS=+-:701;IMPRECISE;CIPOS=-51,282;CIEND=-171,71;CIPOS95=-10,10;CIEND95=-47,47;SU=701;PE=701;SR=0;ALG=SUM;AF=0.6236;NSAMP=11791;MSQ=518.58;RETAINED;MEDGQR=11.5;Q10GQR=4.52;AC=18238;AN=29244;NFAM=10834	.
chr20	26317231	26317704	chr20	26318082	26318593	294168	10772.4	+	-	BND	LOW	294168_1	N	N[chr20:26318565[	294168_2	N	]chr20:26317261]N	SVTYPE=BND;POS=26317261;STRANDS=+-:14;IMPRECISE;CIPOS=-30,443;CIEND=-482,29;CIPOS95=-30,49;CIEND95=-81,29;MATEID=294168_2;EVENT=294168;SU=14;PE=14;SR=0;ALG=PROD;AF=0.0003783;NSAMP=7;MSQ=37.48;RECLASSIFIED;AC=7;AN=18502;NFAM=7	SVTYPE=BND;POS=26318565;STRANDS=+-:14;IMPRECISE;CIPOS=-482,29;CIEND=-30,443;CIPOS95=-81,29;CIEND95=-30,49;MATEID=294168_1;EVENT=294168;SECONDARY;SU=14;PE=14;SR=0;ALG=PROD;AF=0.0003783;NSAMP=7;MSQ=37.48;RECLASSIFIED;AC=7;AN=18502;NFAM=7
chr20	26317435	26317887	chr20	26320138	26320504	500385	781.15	-	+	DUP	PASS	500385	N	<DUP>	.	.	.	SVTYPE=DUP;POS=26317648;SVLEN=2520;END=26320168;STRANDS=-+:27;IMPRECISE;CIPOS=-213,239;CIEND=-30,336;CIPOS95=-209,209;CIEND95=-30,184;SU=27;PE=27;SR=0;ALG=PROD;AF=0.0002434;NSAMP=3;MSQ=103.43;AC=4;AN=16432;NFAM=3	.
chr20	26317486	26317654	chr20	26323711	26323969	294174	784.32	+	-	BND	PASS	294174_1	N	N[chr20:26323941[	294174_2	N	]chr20:26317516]N	SVTYPE=BND;POS=26317516;STRANDS=+-:36;IMPRECISE;CIPOS=-30,138;CIEND=-229,29;CIPOS95=-18,18;CIEND95=-27,27;MATEID=294174_2;EVENT=294174;SU=36;PE=36;SR=0;ALG=PROD;AF=6.839e-05;NSAMP=2;MSQ=295.12;RECLASSIFIED;AC=2;AN=29246;NFAM=2	SVTYPE=BND;POS=26323941;STRANDS=+-:36;IMPRECISE;CIPOS=-229,29;CIEND=-30,138;CIPOS95=-27,27;CIEND95=-18,18;MATEID=294174_1;EVENT=294174;SECONDARY;SU=36;PE=36;SR=0;ALG=PROD;AF=6.839e-05;NSAMP=2;MSQ=295.12;RECLASSIFIED;AC=2;AN=29246;NFAM=2
chr20	26318028	26318045	chr20	26333275	26333294	294176	535.53	+	-	BND	PASS	294176_1	N	N[chr20:26333286[	294176_2	N	]chr20:26318036]N	SVTYPE=BND;POS=26318036;STRANDS=+-:18;IMPRECISE;CIPOS=-8,9;CIEND=-10,9;CIPOS95=-1,1;CIEND95=-1,0;MATEID=294176_2;EVENT=294176;SU=18;PE=16;SR=2;ALG=PROD;AF=3.419e-05;NSAMP=1;MSQ=506.54;RECLASSIFIED;AC=1;AN=29246;NFAM=1	SVTYPE=BND;POS=26333286;STRANDS=+-:18;IMPRECISE;CIPOS=-10,9;CIEND=-8,9;CIPOS95=-1,0;CIEND95=-1,1;MATEID=294176_1;EVENT=294176;SECONDARY;SU=18;PE=16;SR=2;ALG=PROD;AF=3.419e-05;NSAMP=1;MSQ=506.54;RECLASSIFIED;AC=1;AN=29246;NFAM=1
chr20	26318407	26318435	chr20	26324010	26324052	500393	18470.4	-	+	BND	LOW	500393_1	N	]chr20:26324012]N	500393_2	N	N[chr20:26318433[	SVTYPE=BND;POS=26318433;STRANDS=-+:2465;IMPRECISE;CIPOS=-25,3;CIEND=-2,40;CIPOS95=-1,1;CIEND95=0,0;MATEID=500393_2;EVENT=500393;SU=2465;PE=2465;SR=0;ALG=PROD;AF=0.003351;NSAMP=98;MSQ=96.1;RETAINED;RECLASSIFIED;AC=98;AN=29246;NFAM=93	SVTYPE=BND;POS=26324012;STRANDS=-+:2465;IMPRECISE;CIPOS=-2,40;CIEND=-25,3;CIPOS95=0,0;CIEND95=-1,1;MATEID=500393_1;EVENT=500393;SECONDARY;SU=2465;PE=2465;SR=0;ALG=PROD;AF=0.003351;NSAMP=98;MSQ=96.1;RETAINED;RECLASSIFIED;AC=98;AN=29246;NFAM=93
chr20	26318496	26319010	chr20	26320294	26320764	500391	33364.7	-	+	BND	LOW	500391_1	N	]chr20:26320344]N	500391_2	N	N[chr20:26318982[	SVTYPE=BND;POS=26318982;STRANDS=-+:24;IMPRECISE;CIPOS=-485,29;CIEND=-50,420;CIPOS95=-113,29;CIEND95=-50,68;MATEID=500391_2;EVENT=500391;SU=24;PE=24;SR=0;ALG=SUM;AF=8.357e-05;NSAMP=2;MSQ=112.64;RECLASSIFIED;AC=2;AN=23932;NFAM=2	SVTYPE=BND;POS=26320344;STRANDS=-+:24;IMPRECISE;CIPOS=-50,420;CIEND=-485,29;CIPOS95=-50,68;CIEND95=-113,29;MATEID=500391_1;EVENT=500391;SECONDARY;SU=24;PE=24;SR=0;ALG=SUM;AF=8.357e-05;NSAMP=2;MSQ=112.64;RECLASSIFIED;AC=2;AN=23932;NFAM=2
chr20	26318510	26318919	chr20	26332775	26333083	500395	236.98	-	+	DUP	PASS	500395	N	<DUP>	.	.	.	SVTYPE=DUP;POS=26318910;SVLEN=13875;END=26332785;STRANDS=-+:15;IMPRECISE;CIPOS=-400,9;CIEND=-10,298;CIPOS95=-45,3;CIEND95=-3,39;SU=15;PE=15;SR=0;ALG=PROD;AF=6.839e-05;NSAMP=1;MSQ=169.39;AC=2;AN=29244;NFAM=1	.
chr20	26318961	26319214	chr20	26321182	26321279	294177	31060.6	+	-	BND	LOW	294177_1	N	N[chr20:26321240[	294177_2	N	]chr20:26318986]N	SVTYPE=BND;POS=26318986;STRANDS=+-:91;IMPRECISE;CIPOS=-25,228;CIEND=-57,40;CIPOS95=-7,7;CIEND95=-6,6;MATEID=294177_2;EVENT=294177;SU=91;PE=91;SR=0;ALG=PROD;AF=0.0006825;NSAMP=12;MSQ=160.81;RECLASSIFIED;AC=16;AN=23442;NFAM=12	SVTYPE=BND;POS=26321240;STRANDS=+-:91;IMPRECISE;CIPOS=-57,40;CIEND=-25,228;CIPOS95=-6,6;CIEND95=-7,7;MATEID=294177_1;EVENT=294177;SECONDARY;SU=91;PE=91;SR=0;ALG=PROD;AF=0.0006825;NSAMP=12;MSQ=160.81;RECLASSIFIED;AC=16;AN=23442;NFAM=12
chr20	26318972	26319283	chr20	26333204	26333491	294178	750.94	+	-	DEL	PASS	294178	N	<DEL>	.	.	.	SVTYPE=DEL;POS=26319002;SVLEN=-14460;END=26333462;STRANDS=+-:28;IMPRECISE;CIPOS=-30,281;CIEND=-258,29;CIPOS95=-30,42;CIEND95=-23,23;SU=28;PE=28;SR=0;ALG=PROD;AF=6.839e-05;NSAMP=2;MSQ=365.74;AC=2;AN=29246;NFAM=2	.
chr20	26319569	26319628	chr20	26323292	26323351	294180	6662.35	+	-	BND	PASS	294180_1	N	N[chr20:26323323[	294180_2	N	]chr20:26319599]N	SVTYPE=BND;POS=26319599;STRANDS=+-:7;IMPRECISE;CIPOS=-30,29;CIEND=-30,29;CIPOS95=-2,2;CIEND95=-3,3;MATEID=294180_2;EVENT=294180;SU=7;PE=6;SR=1;ALG=PROD;AF=0.000889;NSAMP=25;MSQ=266.35;RETAINED;RECLASSIFIED;AC=26;AN=29246;NFAM=24	SVTYPE=BND;POS=26323323;STRANDS=+-:7;IMPRECISE;CIPOS=-30,29;CIEND=-30,29;CIPOS95=-3,3;CIEND95=-2,2;MATEID=294180_1;EVENT=294180;SECONDARY;SU=7;PE=6;SR=1;ALG=PROD;AF=0.000889;NSAMP=25;MSQ=266.35;RETAINED;RECLASSIFIED;AC=26;AN=29246;NFAM=24
chr20	26319868	26320350	chr20	26321825	26322378	500396	31673.1	-	+	BND	LOW	500396_1	N	]chr20:26321855]N	500396_2	N	N[chr20:26320322[	SVTYPE=BND;POS=26320322;STRANDS=-+:11;IMPRECISE;CIPOS=-453,29;CIEND=-30,523;CIPOS95=-62,29;CIEND95=-30,58;MATEID=500396_2;EVENT=500396;SU=11;PE=11;SR=0;ALG=PROD;AF=0.0002503;NSAMP=4;MSQ=28.34;RECLASSIFIED;AC=6;AN=23972;NFAM=4	SVTYPE=BND;POS=26321855;STRANDS=-+:11;IMPRECISE;CIPOS=-30,523;CIEND=-453,29;CIPOS95=-30,58;CIEND95=-62,29;MATEID=500396_1;EVENT=500396;SECONDARY;SU=11;PE=11;SR=0;ALG=PROD;AF=0.0002503;NSAMP=4;MSQ=28.34;RECLASSIFIED;AC=6;AN=23972;NFAM=4
chr20	26320916	26321127	chr20	26327446	26327654	294182	478.33	+	-	DEL	PASS	294182	N	<DEL>	.	.	.	SVTYPE=DEL;POS=26320926;SVLEN=-6719;END=26327645;STRANDS=+-:23;IMPRECISE;CIPOS=-10,201;CIEND=-199,9;CIPOS95=-2,35;CIEND95=-32,3;SU=23;PE=23;SR=0;ALG=PROD;AF=3.419e-05;NSAMP=1;MSQ=464.45;AC=1;AN=29246;NFAM=1	.
chr20	26321530	26321809	chr20	26324761	26324856	500399	667.95	-	+	DUP	PASS	500399	N	<DUP>	.	.	.	SVTYPE=DUP;POS=26321780;SVLEN=3010;END=26324790;STRANDS=-+:50;IMPRECISE;CIPOS=-250,29;CIEND=-29,66;CIPOS95=-12,12;CIEND95=-12,12;SU=50;PE=50;SR=0;ALG=PROD;AF=0.0002393;NSAMP=4;MSQ=123.72;AC=7;AN=29246;NFAM=4	.
chr20	26321784	26321823	chr20	26345010	26345036	500401	617.36	-	+	DUP	PASS	500401	N	<DUP>	.	.	.	SVTYPE=DUP;POS=26321814;SVLEN=23222;END=26345036;STRANDS=-+:61;IMPRECISE;CIPOS=-30,9;CIEND=-26,0;CIPOS95=-2,2;CIEND95=-1,0;SU=61;PE=60;SR=1;ALG=PROD;AF=0.000171;NSAMP=5;MSQ=82.05;AC=5;AN=29246;NFAM=5	.
chr20	26321859	26322068	chr20	26322772	26322981	500397	91066.6	-	+	BND	LOW	500397_1	N	]chr20:26322783]N	500397_2	N	N[chr20:26322045[	SVTYPE=BND;POS=26322045;STRANDS=-+:444;IMPRECISE;CIPOS=-185,24;CIEND=-11,198;CIPOS95=-6,6;CIEND95=-2,2;MATEID=500397_2;EVENT=500397;SU=444;PE=444;SR=0;ALG=PROD;AF=0.0771;NSAMP=2249;MSQ=22;RECLASSIFIED;AC=2255;AN=29246;NFAM=2188	SVTYPE=BND;POS=26322783;STRANDS=-+:444;IMPRECISE;CIPOS=-11,198;CIEND=-185,24;CIPOS95=-2,2;CIEND95=-6,6;MATEID=500397_1;EVENT=500397;SECONDARY;SU=444;PE=444;SR=0;ALG=PROD;AF=0.0771;NSAMP=2249;MSQ=22;RECLASSIFIED;AC=2255;AN=29246;NFAM=2188
chr20	26322182	26322446	chr20	26330866	26331105	500400	140.08	-	+	DUP	PASS	500400	N	<DUP>	.	.	.	SVTYPE=DUP;POS=26322437;SVLEN=8439;END=26330876;STRANDS=-+:13;IMPRECISE;CIPOS=-255,9;CIEND=-10,229;CIPOS95=-41,1;CIEND95=-3,35;SU=13;PE=13;SR=0;ALG=PROD;AF=3.419e-05;NSAMP=1;MSQ=116.01;AC=1;AN=29246;NFAM=1	.
chr20	26322576	26322702	chr20	26323604	26323859	500398	1204.16	-	+	DUP	PASS	500398	N	<DUP>	.	.	.	SVTYPE=DUP;POS=26322667;SVLEN=982;END=26323649;STRANDS=-+:105;IMPRECISE;CIPOS=-91,35;CIEND=-45,210;CIPOS95=-6,6;CIEND95=-5,5;SU=105;PE=105;SR=0;ALG=PROD;AF=0.0007522;NSAMP=22;MSQ=41.25;AC=22;AN=29246;NFAM=22	.
chr20	26323214	26323514	chr20	26334175	26334426	294186	388.99	+	-	DEL	PASS	294186	N	<DEL>	.	.	.	SVTYPE=DEL;POS=26323224;SVLEN=-11193;END=26334417;STRANDS=+-:18;IMPRECISE;CIPOS=-10,290;CIEND=-242,9;CIPOS95=-2,74;CIEND95=-51,2;SU=18;PE=18;SR=0;ALG=PROD;AF=3.419e-05;NSAMP=1;MSQ=386.68;AC=1;AN=29246;NFAM=1	.
chr20	26323610	26323700	chr20	26324964	26325048	294184	24246.3	+	-	BND	LOW	294184_1	N	N[chr20:26325044[	294184_2	N	]chr20:26323618]N	SVTYPE=BND;POS=26323618;STRANDS=+-:1444;IMPRECISE;CIPOS=-8,82;CIEND=-79,5;CIPOS95=-1,1;CIEND95=0,0;MATEID=294184_2;EVENT=294184;SU=1444;PE=1444;SR=0;ALG=PROD;AF=0.004103;NSAMP=119;MSQ=177.75;RECLASSIFIED;AC=120;AN=29246;NFAM=114	SVTYPE=BND;POS=26325044;STRANDS=+-:1444;IMPRECISE;CIPOS=-79,5;CIEND=-8,82;CIPOS95=0,0;CIEND95=-1,1;MATEID=294184_1;EVENT=294184;SECONDARY;SU=1444;PE=1444;SR=0;ALG=PROD;AF=0.004103;NSAMP=119;MSQ=177.75;RECLASSIFIED;AC=120;AN=29246;NFAM=114
chr20	26323854	26324036	chr20	26329183	26329241	500403	420.33	-	+	DUP	PASS	500403	N	<DUP>	.	.	.	SVTYPE=DUP;POS=26324032;SVLEN=5161;END=26329193;STRANDS=-+:28;IMPRECISE;CIPOS=-178,4;CIEND=-10,48;CIPOS95=-31,0;CIEND95=0,19;SU=28;PE=28;SR=0;ALG=PROD;AF=6.839e-05;NSAMP=1;MSQ=403.67;AC=2;AN=29246;NFAM=1	.
chr20	26323942	26323960	chr20	26338852	26338871	500404	79.68	-	+	DUP	PASS	500404	N	<DUP>	.	.	.	SVTYPE=DUP;POS=26323952;SVLEN=14910;END=26338862;STRANDS=-+:9;IMPRECISE;CIPOS=-10,8;CIEND=-10,9;CIPOS95=-3,1;CIEND95=-2,3;SU=9;PE=8;SR=1;ALG=PROD;AF=3.419e-05;NSAMP=1;MSQ=64.4;AC=1;AN=29246;NFAM=1	.
chr20	26324051	26324110	chr20	26325359	26325406	294185	1325.7	+	-	BND	LOW	294185_1	N	N[chr20:26325387[	294185_2	N	]chr20:26324081]N	SVTYPE=BND;POS=26324081;STRANDS=+-:29;IMPRECISE;CIPOS=-30,29;CIEND=-27,20;CIPOS95=0,0;CIEND95=-1,1;MATEID=294185_2;EVENT=294185;SU=29;PE=25;SR=4;ALG=PROD;AF=0.0004445;NSAMP=13;MSQ=97.09;RECLASSIFIED;AC=13;AN=29246;NFAM=12	SVTYPE=BND;POS=26325387;STRANDS=+-:29;IMPRECISE;CIPOS=-27,20;CIEND=-30,29;CIPOS95=-1,1;CIEND95=0,0;MATEID=294185_1;EVENT=294185;SECONDARY;SU=29;PE=25;SR=4;ALG=PROD;AF=0.0004445;NSAMP=13;MSQ=97.09;RECLASSIFIED;AC=13;AN=29246;NFAM=12
chr20	26324096	26324432	chr20	26325252	26325560	500402	2068.57	-	+	BND	LOW	500402_1	N	]chr20:26325302]N	500402_2	N	N[chr20:26324384[	SVTYPE=BND;POS=26324384;STRANDS=-+:38;IMPRECISE;CIPOS=-287,49;CIEND=-50,258;CIPOS95=-15,15;CIEND95=-17,17;MATEID=500402_2;EVENT=500402;SU=38;PE=38;SR=0;ALG=PROD;AF=0.00212;NSAMP=62;MSQ=13.58;RECLASSIFIED;AC=62;AN=29246;NFAM=62	SVTYPE=BND;POS=26325302;STRANDS=-+:38;IMPRECISE;CIPOS=-50,258;CIEND=-287,49;CIPOS95=-17,17;CIEND95=-15,15;MATEID=500402_1;EVENT=500402;SECONDARY;SU=38;PE=38;SR=0;ALG=PROD;AF=0.00212;NSAMP=62;MSQ=13.58;RECLASSIFIED;AC=62;AN=29246;NFAM=62
chr20	26324862	26325387	chr20	26325777	26326381	500405	12537.5	-	+	BND	LOW	500405_1	N	]chr20:26325787]N	500405_2	N	N[chr20:26325379[	SVTYPE=BND;POS=26325379;STRANDS=-+:5;IMPRECISE;CIPOS=-516,9;CIEND=-10,594;CIPOS95=-114,2;CIEND95=-2,130;MATEID=500405_2;EVENT=500405;SU=5;PE=5;SR=0;ALG=PROD;AF=0.008753;NSAMP=256;MSQ=16.95;RECLASSIFIED;AC=256;AN=29246;NFAM=255	SVTYPE=BND;POS=26325787;STRANDS=-+:5;IMPRECISE;CIPOS=-10,594;CIEND=-516,9;CIPOS95=-2,130;CIEND95=-114,2;MATEID=500405_1;EVENT=500405;SECONDARY;SU=5;PE=5;SR=0;ALG=PROD;AF=0.008753;NSAMP=256;MSQ=16.95;RECLASSIFIED;AC=256;AN=29246;NFAM=255
chr20	26324898	26325217	chr20	26325985	26326332	294188	387.99	+	-	DEL	PASS	294188	N	<DEL>	.	.	.	SVTYPE=DEL;POS=26324908;SVLEN=-1415;END=26326323;STRANDS=+-:18;IMPRECISE;CIPOS=-10,309;CIEND=-338,9;CIPOS95=-3,41;CIEND95=-51,2;SU=18;PE=18;SR=0;ALG=PROD;AF=3.419e-05;NSAMP=1;MSQ=386.68;AC=1;AN=29246;NFAM=1	.
chr20	26324928	26324945	chr20	26334439	26334458	294192	2817.89	+	-	DEL	PASS	294192	N	<DEL>	.	.	.	SVTYPE=DEL;POS=26324936;SVLEN=-9513;END=26334449;STRANDS=+-:110;CIPOS=-8,9;CIEND=-10,9;CIPOS95=0,0;CIEND95=0,0;SU=110;PE=79;SR=31;ALG=PROD;AF=0.0002735;NSAMP=8;MSQ=352.13;AC=8;AN=29246;NFAM=8	.
chr20	26325125	26325317	chr20	26327466	26327612	294189	3474.13	+	-	BND	LOW	294189_1	N	N[chr20:26327585[	294189_2	N	]chr20:26325162]N	SVTYPE=BND;POS=26325162;STRANDS=+-:201;IMPRECISE;CIPOS=-37,155;CIEND=-118,28;CIPOS95=-3,3;CIEND95=-2,2;MATEID=294189_2;EVENT=294189;SU=201;PE=201;SR=0;ALG=PROD;AF=0.0002052;NSAMP=6;MSQ=70.35;RECLASSIFIED;AC=6;AN=29246;NFAM=6	SVTYPE=BND;POS=26327585;STRANDS=+-:201;IMPRECISE;CIPOS=-118,28;CIEND=-37,155;CIPOS95=-2,2;CIEND95=-3,3;MATEID=294189_1;EVENT=294189;SECONDARY;SU=201;PE=201;SR=0;ALG=PROD;AF=0.0002052;NSAMP=6;MSQ=70.35;RECLASSIFIED;AC=6;AN=29246;NFAM=6
chr20	26325142	26325339	chr20	26328733	26328973	294191	279.08	+	-	DEL	PASS	294191	N	<DEL>	.	.	.	SVTYPE=DEL;POS=26325152;SVLEN=-3812;END=26328964;STRANDS=+-:13;IMPRECISE;CIPOS=-10,187;CIEND=-231,9;CIPOS95=-3,36;CIEND95=-59,2;SU=13;PE=13;SR=0;ALG=PROD;AF=3.419e-05;NSAMP=1;MSQ=278.66;AC=1;AN=29246;NFAM=1	.
chr20	26325286	26325531	chr20	26328180	26328388	500406	2434.58	-	+	BND	LOW	500406_1	N	]chr20:26328199]N	500406_2	N	N[chr20:26325518[	SVTYPE=BND;POS=26325518;STRANDS=-+:311;IMPRECISE;CIPOS=-231,14;CIEND=-19,189;CIPOS95=-4,4;CIEND95=-3,3;MATEID=500406_2;EVENT=500406;SU=311;PE=311;SR=0;ALG=PROD;AF=0.0003077;NSAMP=9;MSQ=102.84;RECLASSIFIED;AC=9;AN=29246;NFAM=9	SVTYPE=BND;POS=26328199;STRANDS=-+:311;IMPRECISE;CIPOS=-19,189;CIEND=-231,14;CIPOS95=-3,3;CIEND95=-4,4;MATEID=500406_1;EVENT=500406;SECONDARY;SU=311;PE=311;SR=0;ALG=PROD;AF=0.0003077;NSAMP=9;MSQ=102.84;RECLASSIFIED;AC=9;AN=29246;NFAM=9
chr20	26325408	26325456	chr20	26328281	26328326	294190	724.02	+	-	DEL	PASS	294190	N	<DEL>	.	.	.	SVTYPE=DEL;POS=26325432;SVLEN=-2870;END=26328302;STRANDS=+-:33;CIPOS=-24,24;CIEND=-21,24;CIPOS95=0,0;CIEND95=0,0;SU=33;PE=21;SR=12;ALG=PROD;AF=6.839e-05;NSAMP=2;MSQ=361.1;AC=2;AN=29246;NFAM=2	.
chr20	26325861	26325993	chr20	26330522	26330683	500407	3424.37	-	+	BND	LOW	500407_1	N	]chr20:26330541]N	500407_2	N	N[chr20:26325984[	SVTYPE=BND;POS=26325984;STRANDS=-+:416;IMPRECISE;CIPOS=-122,10;CIEND=-19,142;CIPOS95=-2,2;CIEND95=-4,4;MATEID=500407_2;EVENT=500407;SU=416;PE=416;SR=0;ALG=PROD;AF=0.0009916;NSAMP=29;MSQ=79.37;RECLASSIFIED;AC=29;AN=29246;NFAM=29	SVTYPE=BND;POS=26330541;STRANDS=-+:416;IMPRECISE;CIPOS=-19,142;CIEND=-122,10;CIPOS95=-4,4;CIEND95=-2,2;MATEID=500407_1;EVENT=500407;SECONDARY;SU=416;PE=416;SR=0;ALG=PROD;AF=0.0009916;NSAMP=29;MSQ=79.37;RECLASSIFIED;AC=29;AN=29246;NFAM=29
chr20	26326139	26326319	chr20	26329857	26330001	294194	2805.15	+	-	BND	PASS	294194_1	N	N[chr20:26329978[	294194_2	N	]chr20:26326170]N	SVTYPE=BND;POS=26326170;STRANDS=+-:134;IMPRECISE;CIPOS=-31,149;CIEND=-120,24;CIPOS95=-6,6;CIEND95=-5,5;MATEID=294194_2;EVENT=294194;SU=134;PE=134;SR=0;ALG=PROD;AF=0.0002735;NSAMP=8;MSQ=180.79;RECLASSIFIED;AC=8;AN=29246;NFAM=8	SVTYPE=BND;POS=26329978;STRANDS=+-:134;IMPRECISE;CIPOS=-120,24;CIEND=-31,149;CIPOS95=-5,5;CIEND95=-6,6;MATEID=294194_1;EVENT=294194;SECONDARY;SU=134;PE=134;SR=0;ALG=PROD;AF=0.0002735;NSAMP=8;MSQ=180.79;RECLASSIFIED;AC=8;AN=29246;NFAM=8
chr20	26326325	26326599	chr20	26329895	26330146	500408	118.0	-	+	DUP	PASS	500408	N	<DUP>	.	.	.	SVTYPE=DUP;POS=26326590;SVLEN=3315;END=26329905;STRANDS=-+:12;IMPRECISE;CIPOS=-265,9;CIEND=-10,241;CIPOS95=-65,2;CIEND95=-2,53;SU=12;PE=12;SR=0;ALG=PROD;AF=3.419e-05;NSAMP=1;MSQ=98.8;AC=1;AN=29246;NFAM=1	.
chr20	26326336	26326751	chr20	26334756	26335026	294195	96.17	+	-	DEL	PASS	294195	N	<DEL>	.	.	.	SVTYPE=DEL;POS=26326346;SVLEN=-8671;END=26335017;STRANDS=+-:8;IMPRECISE;CIPOS=-10,405;CIEND=-261,9;CIPOS95=-2,74;CIEND95=-50,1;SU=8;PE=8;SR=0;ALG=PROD;AF=3.419e-05;NSAMP=1;MSQ=95.62;AC=1;AN=29246;NFAM=1	.
chr20	26326482	26326850	chr20	26327476	26327836	294193	54.76	+	-	DEL	PASS	294193	N	<DEL>	.	.	.	SVTYPE=DEL;POS=26326492;SVLEN=-1335;END=26327827;STRANDS=+-:6;IMPRECISE;CIPOS=-10,358;CIEND=-351,9;CIPOS95=-2,72;CIEND95=-100,1;SU=6;PE=6;SR=0;ALG=PROD;AF=0.0001026;NSAMP=3;MSQ=18.03;AC=3;AN=29246;NFAM=3	.
chr20	26326587	26326606	chr20	26376064	26376083	500409	649.59	-	+	DUP	PASS	500409	N	<DUP>	.	.	.	SVTYPE=DUP;POS=26326597;SVLEN=49477;END=26376074;STRANDS=-+:62;CIPOS=-10,9;CIEND=-10,9;CIPOS95=0,0;CIEND95=0,0;SU=62;PE=44;SR=18;ALG=PROD;AF=0.0001368;NSAMP=4;MSQ=157.69;AC=4;AN=29246;NFAM=4	.
chr20	26327049	26327499	chr20	26328762	26329080	500410	223.78	-	+	DUP	PASS	500410	N	<DUP>	.	.	.	SVTYPE=DUP;POS=26327490;SVLEN=1282;END=26328772;STRANDS=-+:9;IMPRECISE;CIPOS=-441,9;CIEND=-10,308;CIPOS95=-93,1;CIEND95=-1,69;SU=9;PE=9;SR=0;ALG=PROD;AF=0.0002735;NSAMP=8;MSQ=17.05;AC=8;AN=29246;NFAM=8	.
chr20	26328028	26328124	chr20	26330584	26330755	500411	5933.31	-	+	BND	LOW	500411_1	N	]chr20:26330595]N	500411_2	N	N[chr20:26328116[	SVTYPE=BND;POS=26328116;STRANDS=-+:711;IMPRECISE;CIPOS=-87,9;CIEND=-11,160;CIPOS95=-3,3;CIEND95=-2,2;MATEID=500411_2;EVENT=500411;SU=711;PE=711;SR=0;ALG=PROD;AF=0.000889;NSAMP=26;MSQ=97.86;RECLASSIFIED;AC=26;AN=29246;NFAM=26	SVTYPE=BND;POS=26330595;STRANDS=-+:711;IMPRECISE;CIPOS=-11,160;CIEND=-87,9;CIPOS95=-2,2;CIEND95=-3,3;MATEID=500411_1;EVENT=500411;SECONDARY;SU=711;PE=711;SR=0;ALG=PROD;AF=0.000889;NSAMP=26;MSQ=97.86;RECLASSIFIED;AC=26;AN=29246;NFAM=26
chr20	26328133	26328406	chr20	26330492	26330615	294197	274.12	+	-	DEL	PASS	294197	N	<DEL>	.	.	.	SVTYPE=DEL;POS=26328143;SVLEN=-2463;END=26330606;STRANDS=+-:15;IMPRECISE;CIPOS=-10,263;CIEND=-114,9;CIPOS95=-3,44;CIEND95=-33,3;SU=15;PE=15;SR=0;ALG=PROD;AF=3.419e-05;NSAMP=1;MSQ=272.58;AC=1;AN=29246;NFAM=1	.
chr20	26328457	26328459	chr20	29983824	29983826	500413	2.72724e+06	-	+	BND	LOW	500413_1	N	]chr20:29983825]N	500413_2	N	N[chr20:26328459[	SVTYPE=BND;POS=26328459;STRANDS=-+:421;CIPOS=-1,1;CIEND=-1,1;CIPOS95=0,0;CIEND95=0,0;MATEID=500413_2;EVENT=500413;SU=421;PE=0;SR=421;ALG=PROD;AF=0.5428;NSAMP=14486;MSQ=114.53;RECLASSIFIED;AC=15874;AN=29246;NFAM=13371	SVTYPE=BND;POS=29983825;STRANDS=-+:421;CIPOS=-1,1;CIEND=-1,1;CIPOS95=0,0;CIEND95=0,0;MATEID=500413_1;EVENT=500413;SECONDARY;SU=421;PE=0;SR=421;ALG=PROD;AF=0.5428;NSAMP=14486;MSQ=114.53;RECLASSIFIED;AC=15874;AN=29246;NFAM=13371
chr20	26328479	26328740	chr20	26333173	26333599	294198	498.27	+	-	DEL	PASS	294198	N	<DEL>	.	.	.	SVTYPE=DEL;POS=26328509;SVLEN=-5061;END=26333570;STRANDS=+-:31;IMPRECISE;CIPOS=-30,231;CIEND=-397,29;CIPOS95=-28,28;CIEND95=-34,29;SU=31;PE=31;SR=0;ALG=PROD;AF=6.839e-05;NSAMP=2;MSQ=248.56;AC=2;AN=29246;NFAM=2	.
chr20	26328900	26329170	chr20	26329847	26330103	500414	1813.07	-	+	BND	LOW	500414_1	N	]chr20:26329879]N	500414_2	N	N[chr20:26329141[	SVTYPE=BND;POS=26329141;STRANDS=-+:102;IMPRECISE;CIPOS=-240,30;CIEND=-32,224;CIPOS95=-11,11;CIEND95=-12,12;MATEID=500414_2;EVENT=500414;SU=102;PE=102;SR=0;ALG=PROD;AF=0.0007522;NSAMP=22;MSQ=45.14;RECLASSIFIED;AC=22;AN=29246;NFAM=22	SVTYPE=BND;POS=26329879;STRANDS=-+:102;IMPRECISE;CIPOS=-32,224;CIEND=-240,30;CIPOS95=-12,12;CIEND95=-11,11;MATEID=500414_1;EVENT=500414;SECONDARY;SU=102;PE=102;SR=0;ALG=PROD;AF=0.0007522;NSAMP=22;MSQ=45.14;RECLASSIFIED;AC=22;AN=29246;NFAM=22
chr20	26329401	26329716	chr20	26334050	26334215	500417	393.32	-	+	DUP	PASS	500417	N	<DUP>	.	.	.	SVTYPE=DUP;POS=26329687;SVLEN=4393;END=26334080;STRANDS=-+:38;IMPRECISE;CIPOS=-286,29;CIEND=-30,135;CIPOS95=-29,29;CIEND95=-17,17;SU=38;PE=38;SR=0;ALG=PROD;AF=6.839e-05;NSAMP=1;MSQ=205.4;AC=2;AN=29246;NFAM=1	.
chr20	26329526	26329879	chr20	26330462	26330875	500415	1324.15	-	+	BND	LOW	500415_1	N	]chr20:26330472]N	500415_2	N	N[chr20:26329871[	SVTYPE=BND;POS=26329871;STRANDS=-+:12;IMPRECISE;CIPOS=-344,9;CIEND=-10,403;CIPOS95=-88,2;CIEND95=-2,66;MATEID=500415_2;EVENT=500415;SU=12;PE=12;SR=0;ALG=PROD;AF=0.00106;NSAMP=31;MSQ=17.92;RECLASSIFIED;AC=31;AN=29246;NFAM=31	SVTYPE=BND;POS=26330472;STRANDS=-+:12;IMPRECISE;CIPOS=-10,403;CIEND=-344,9;CIPOS95=-2,66;CIEND95=-88,2;MATEID=500415_1;EVENT=500415;SECONDARY;SU=12;PE=12;SR=0;ALG=PROD;AF=0.00106;NSAMP=31;MSQ=17.92;RECLASSIFIED;AC=31;AN=29246;NFAM=31
chr20	26330304	26330343	chr20	26331214	26331268	500416	891.08	-	+	BND	LOW	500416_1	N	]chr20:26331239]N	500416_2	N	N[chr20:26330333[	SVTYPE=BND;POS=26330333;STRANDS=-+:69;IMPRECISE;CIPOS=-28,11;CIEND=-25,29;CIPOS95=-5,5;CIEND95=-2,2;MATEID=500416_2;EVENT=500416;SU=69;PE=68;SR=1;ALG=PROD;AF=0.0001026;NSAMP=3;MSQ=20.21;RECLASSIFIED;AC=3;AN=29246;NFAM=3	SVTYPE=BND;POS=26331239;STRANDS=-+:69;IMPRECISE;CIPOS=-25,29;CIEND=-28,11;CIPOS95=-2,2;CIEND95=-5,5;MATEID=500416_1;EVENT=500416;SECONDARY;SU=69;PE=68;SR=1;ALG=PROD;AF=0.0001026;NSAMP=3;MSQ=20.21;RECLASSIFIED;AC=3;AN=29246;NFAM=3
chr20	26330574	26330811	chr20	26334946	26335155	294201	3864.44	+	-	BND	LOW	294201_1	N	N[chr20:26335146[	294201_2	N	]chr20:26330587]N	SVTYPE=BND;POS=26330587;STRANDS=+-:207;IMPRECISE;CIPOS=-13,224;CIEND=-199,10;CIPOS95=-4,4;CIEND95=-4,4;MATEID=294201_2;EVENT=294201;SU=207;PE=207;SR=0;ALG=PROD;AF=0.0006155;NSAMP=18;MSQ=187.69;RECLASSIFIED;AC=18;AN=29246;NFAM=17	SVTYPE=BND;POS=26335146;STRANDS=+-:207;IMPRECISE;CIPOS=-199,10;CIEND=-13,224;CIPOS95=-4,4;CIEND95=-4,4;MATEID=294201_1;EVENT=294201;SECONDARY;SU=207;PE=207;SR=0;ALG=PROD;AF=0.0006155;NSAMP=18;MSQ=187.69;RECLASSIFIED;AC=18;AN=29246;NFAM=17
chr20	26330853	26331218	chr20	26338252	26338626	500418	340.6	-	+	DUP	PASS	500418	N	<DUP>	.	.	.	SVTYPE=DUP;POS=26331189;SVLEN=7094;END=26338283;STRANDS=-+:43;IMPRECISE;CIPOS=-336,29;CIEND=-31,343;CIPOS95=-40,29;CIEND95=-31,53;SU=43;PE=43;SR=0;ALG=PROD;AF=0.0001026;NSAMP=3;MSQ=108.91;AC=3;AN=29246;NFAM=2	.
chr20	26331603	26331973	chr20	26332310	26332734	294202	198.04	+	-	DEL	PASS	294202	N	<DEL>	.	.	.	SVTYPE=DEL;POS=26331613;SVLEN=-1112;END=26332725;STRANDS=+-:10;IMPRECISE;CIPOS=-10,360;CIEND=-415,9;CIPOS95=-3,62;CIEND95=-79,1;SU=10;PE=10;SR=0;ALG=PROD;AF=3.419e-05;NSAMP=1;MSQ=191.81;AC=1;AN=29246;NFAM=1	.
chr20	26332173	26332381	chr20	26333852	26334088	500420	1878.47	-	+	BND	LOW	500420_1	N	]chr20:26333902]N	500420_2	N	N[chr20:26332359[	SVTYPE=BND;POS=26332359;STRANDS=-+:206;IMPRECISE;CIPOS=-185,23;CIEND=-50,186;CIPOS95=-7,7;CIEND95=-6,6;MATEID=500420_2;EVENT=500420;SU=206;PE=206;SR=0;ALG=PROD;AF=0.0003419;NSAMP=10;MSQ=148.71;RECLASSIFIED;AC=10;AN=29246;NFAM=10	SVTYPE=BND;POS=26333902;STRANDS=-+:206;IMPRECISE;CIPOS=-50,186;CIEND=-185,23;CIPOS95=-6,6;CIEND95=-7,7;MATEID=500420_1;EVENT=500420;SECONDARY;SU=206;PE=206;SR=0;ALG=PROD;AF=0.0003419;NSAMP=10;MSQ=148.71;RECLASSIFIED;AC=10;AN=29246;NFAM=10
chr20	26332278	26332486	chr20	26333119	26333459	294203	235.81	+	-	DEL	PASS	294203	N	<DEL>	.	.	.	SVTYPE=DEL;POS=26332288;SVLEN=-1162;END=26333450;STRANDS=+-:11;IMPRECISE;CIPOS=-10,198;CIEND=-331,9;CIPOS95=-3,36;CIEND95=-49,2;SU=11;PE=11;SR=0;ALG=PROD;AF=3.419e-05;NSAMP=1;MSQ=230.82;AC=1;AN=29246;NFAM=1	.
chr20	26333015	26333336	chr20	26334097	26334479	294204	238.24	+	-	DEL	PASS	294204	N	<DEL>	.	.	.	SVTYPE=DEL;POS=26333025;SVLEN=-1445;END=26334470;STRANDS=+-:13;IMPRECISE;CIPOS=-10,311;CIEND=-373,9;CIPOS95=-3,52;CIEND95=-70,1;SU=13;PE=13;SR=0;ALG=PROD;AF=3.419e-05;NSAMP=1;MSQ=236.7;AC=1;AN=29246;NFAM=1	.
chr20	26333370	26333804	chr20	26338777	26339101	500421	126.73	-	+	DUP	PASS	500421	N	<DUP>	.	.	.	SVTYPE=DUP;POS=26333795;SVLEN=4992;END=26338787;STRANDS=-+:9;IMPRECISE;CIPOS=-425,9;CIEND=-10,314;CIPOS95=-96,1;CIEND95=-2,86;SU=9;PE=9;SR=0;ALG=PROD;AF=3.419e-05;NSAMP=1;MSQ=99.73;AC=1;AN=29246;NFAM=1	.
chr20	26333684	26333730	chr20	26333748	26333795	294206	465.09	+	-	BND	LOW	294206_1	N	N[chr20:26333773[	294206_2	N	]chr20:26333709]N	SVTYPE=BND;POS=26333709;STRANDS=+-:16;CIPOS=-25,21;CIEND=-24,23;CIPOS95=0,0;CIEND95=0,0;MATEID=294206_2;EVENT=294206;SU=16;PE=1;SR=15;ALG=PROD;AF=3.419e-05;NSAMP=1;MSQ=182.79;RECLASSIFIED;AC=1;AN=29246;NFAM=1	SVTYPE=BND;POS=26333773;STRANDS=+-:16;CIPOS=-24,23;CIEND=-25,21;CIPOS95=0,0;CIEND95=0,0;MATEID=294206_1;EVENT=294206;SECONDARY;SU=16;PE=1;SR=15;ALG=PROD;AF=3.419e-05;NSAMP=1;MSQ=182.79;RECLASSIFIED;AC=1;AN=29246;NFAM=1
chr20	26334099	26334108	chr20	26334174	26334183	294207	1530.19	+	-	DEL	PASS	294207	N	<DEL>	.	.	.	SVTYPE=DEL;POS=26334104;SVLEN=-75;END=26334179;STRANDS=+-:53;CIPOS=-5,4;CIEND=-5,4;CIPOS95=0,0;CIEND95=0,0;SU=53;PE=0;SR=53;ALG=PROD;AF=0.000171;NSAMP=5;MSQ=228.35;AC=5;AN=29246;NFAM=5	.
chr20	26334805	26335186	chr20	26344386	26344562	500422	297.92	-	+	DUP	PASS	500422	N	<DUP>	.	.	.	SVTYPE=DUP;POS=26335177;SVLEN=9219;END=26344396;STRANDS=-+:34;IMPRECISE;CIPOS=-372,9;CIEND=-10,166;CIPOS95=-36,0;CIEND95=-2,30;SU=34;PE=34;SR=0;ALG=PROD;AF=3.419e-05;NSAMP=1;MSQ=280.45;AC=1;AN=29246;NFAM=1	.
chr20	26334808	26335298	chr20	26336472	26337090	294208	7499.72	+	-	BND	PASS	294208_1	N	N[chr20:26337005[	294208_2	N	]chr20:26334859]N	SVTYPE=BND;POS=26334859;STRANDS=+-:315;IMPRECISE;CIPOS=-51,439;CIEND=-532,86;CIPOS95=-45,45;CIEND95=-38,38;MATEID=294208_2;EVENT=294208;SU=315;PE=312;SR=3;ALG=SUM;AF=0.0009574;NSAMP=27;MSQ=268.76;RETAINED;RECLASSIFIED;AC=28;AN=29246;NFAM=27	SVTYPE=BND;POS=26337005;STRANDS=+-:315;IMPRECISE;CIPOS=-532,86;CIEND=-51,439;CIPOS95=-38,38;CIEND95=-45,45;MATEID=294208_1;EVENT=294208;SECONDARY;SU=315;PE=312;SR=3;ALG=SUM;AF=0.0009574;NSAMP=27;MSQ=268.76;RETAINED;RECLASSIFIED;AC=28;AN=29246;NFAM=27
chr20	26335898	26335917	chr20	26338430	26338435	294210	392.7	+	-	DEL	PASS	294210	N	<DEL>	.	.	.	SVTYPE=DEL;POS=26335908;SVLEN=-2526;END=26338434;STRANDS=+-:19;CIPOS=-10,9;CIEND=-4,1;CIPOS95=0,0;CIEND95=0,0;SU=19;PE=11;SR=8;ALG=PROD;AF=3.419e-05;NSAMP=1;MSQ=392.44;AC=1;AN=29246;NFAM=1	.
chr20	26336927	26337227	chr20	26348233	26348558	294212	92.95	+	-	DEL	PASS	294212	N	<DEL>	.	.	.	SVTYPE=DEL;POS=26336937;SVLEN=-11612;END=26348549;STRANDS=+-:8;IMPRECISE;CIPOS=-10,290;CIEND=-316,9;CIPOS95=-2,63;CIEND95=-87,1;SU=8;PE=8;SR=0;ALG=PROD;AF=3.419e-05;NSAMP=1;MSQ=92.55;AC=1;AN=29246;NFAM=1	.
chr20	26337041	26337350	chr20	26340499	26340734	500424	193.7	-	+	DUP	PASS	500424	N	<DUP>	.	.	.	SVTYPE=DUP;POS=26337341;SVLEN=3168;END=26340509;STRANDS=-+:17;IMPRECISE;CIPOS=-300,9;CIEND=-10,225;CIPOS95=-40,3;CIEND95=-3,46;SU=17;PE=17;SR=0;ALG=PROD;AF=6.839e-05;NSAMP=2;MSQ=82.35;AC=2;AN=29246;NFAM=2	.
chr20	26337066	26337325	chr20	26338617	26338910	294211	117.25	+	-	DEL	PASS	294211	N	<DEL>	.	.	.	SVTYPE=DEL;POS=26337076;SVLEN=-1825;END=26338901;STRANDS=+-:9;IMPRECISE;CIPOS=-10,249;CIEND=-284,9;CIPOS95=-2,78;CIEND95=-67,2;SU=9;PE=9;SR=0;ALG=PROD;AF=3.419e-05;NSAMP=1;MSQ=116.66;AC=1;AN=29246;NFAM=1	.
chr20	26337503	26337892	chr20	26343489	26343867	500425	149.0	-	+	DUP	PASS	500425	N	<DUP>	.	.	.	SVTYPE=DUP;POS=26337883;SVLEN=5616;END=26343499;STRANDS=-+:18;IMPRECISE;CIPOS=-380,9;CIEND=-10,368;CIPOS95=-56,0;CIEND95=-2,47;SU=18;PE=18;SR=0;ALG=PROD;AF=3.419e-05;NSAMP=1;MSQ=146.38;AC=1;AN=29246;NFAM=1	.
chr20	26338983	26338990	chr20	26339867	26339876	500426	460.34	-	+	BND	LOW	500426_1	N	]chr20:26339872]N	500426_2	N	N[chr20:26338989[	SVTYPE=BND;POS=26338989;STRANDS=-+:17;CIPOS=-5,2;CIEND=-5,4;CIPOS95=0,0;CIEND95=0,0;MATEID=500426_2;EVENT=500426;SU=17;PE=10;SR=7;ALG=PROD;AF=0.0005471;NSAMP=16;MSQ=13.7;RECLASSIFIED;AC=16;AN=29246;NFAM=16	SVTYPE=BND;POS=26339872;STRANDS=-+:17;CIPOS=-5,4;CIEND=-5,2;CIPOS95=0,0;CIEND95=0,0;MATEID=500426_1;EVENT=500426;SECONDARY;SU=17;PE=10;SR=7;ALG=PROD;AF=0.0005471;NSAMP=16;MSQ=13.7;RECLASSIFIED;AC=16;AN=29246;NFAM=16
chr20	26339534	26339633	chr20	26340726	26340825	500428	393823.0	-	+	BND	LOW	500428_1	N	]chr20:26340776]N	500428_2	N	N[chr20:26339585[	SVTYPE=BND;POS=26339585;STRANDS=-+:10;IMPRECISE;CIPOS=-50,49;CIEND=-50,49;CIPOS95=-3,3;CIEND95=-3,3;MATEID=500428_2;EVENT=500428;SU=10;PE=9;SR=1;ALG=PROD;AF=0.08316;NSAMP=2428;MSQ=56.63;RECLASSIFIED;AC=2432;AN=29246;NFAM=2005	SVTYPE=BND;POS=26340776;STRANDS=-+:10;IMPRECISE;CIPOS=-50,49;CIEND=-50,49;CIPOS95=-3,3;CIEND95=-3,3;MATEID=500428_1;EVENT=500428;SECONDARY;SU=10;PE=9;SR=1;ALG=PROD;AF=0.08316;NSAMP=2428;MSQ=56.63;RECLASSIFIED;AC=2432;AN=29246;NFAM=2005
chr20	26339819	26339887	chr20	26340499	26340558	500427	277992.0	-	+	BND	LOW	500427_1	N	]chr20:26340507]N	500427_2	N	N[chr20:26339882[	SVTYPE=BND;POS=26339882;STRANDS=-+:4814;IMPRECISE;CIPOS=-62,6;CIEND=-8,51;CIPOS95=0,0;CIEND95=-1,1;MATEID=500427_2;EVENT=500427;SU=4814;PE=4814;SR=0;ALG=PROD;AF=0.1022;NSAMP=2987;MSQ=41.85;RECLASSIFIED;AC=2989;AN=29246;NFAM=2802	SVTYPE=BND;POS=26340507;STRANDS=-+:4814;IMPRECISE;CIPOS=-8,51;CIEND=-62,6;CIPOS95=-1,1;CIEND95=0,0;MATEID=500427_1;EVENT=500427;SECONDARY;SU=4814;PE=4814;SR=0;ALG=PROD;AF=0.1022;NSAMP=2987;MSQ=41.85;RECLASSIFIED;AC=2989;AN=29246;NFAM=2802
chr20	26339844	26340358	chr20	26345631	26345890	500429	124.78	-	+	DUP	PASS	500429	N	<DUP>	.	.	.	SVTYPE=DUP;POS=26340349;SVLEN=5292;END=26345641;STRANDS=-+:19;IMPRECISE;CIPOS=-505,9;CIEND=-10,249;CIPOS95=-46,3;CIEND95=-1,39;SU=19;PE=19;SR=0;ALG=PROD;AF=3.419e-05;NSAMP=1;MSQ=124.33;AC=1;AN=29246;NFAM=1	.
chr20	26340080	26340358	chr20	26354982	26355241	500431	98.36	-	+	DUP	PASS	500431	N	<DUP>	.	.	.	SVTYPE=DUP;POS=26340349;SVLEN=14640;END=26354989;STRANDS=-+:12;IMPRECISE;CIPOS=-269,9;CIEND=-7,252;CIPOS95=-36,3;CIEND95=0,75;SU=12;PE=12;SR=0;ALG=PROD;AF=6.839e-05;NSAMP=2;MSQ=49.05;AC=2;AN=29246;NFAM=2	.
chr20	26343065	26343096	chr20	26347520	26347553	500432	2237.66	-	+	DUP	PASS	500432	N	<DUP>	.	.	.	SVTYPE=DUP;POS=26343088;SVLEN=4456;END=26347544;STRANDS=-+:177;CIPOS=-23,8;CIEND=-24,9;CIPOS95=0,0;CIEND95=0,0;SU=177;PE=145;SR=32;ALG=PROD;AF=3.419e-05;NSAMP=1;MSQ=410.49;AC=1;AN=29246;NFAM=1	.
chr20	26343127	26343132	chr20	26343768	26343787	294215	527.79	+	-	DEL	PASS	294215	N	<DEL>	.	.	.	SVTYPE=DEL;POS=26343130;SVLEN=-648;END=26343778;STRANDS=+-:23;CIPOS=-3,2;CIEND=-10,9;CIPOS95=0,0;CIEND95=0,0;SU=23;PE=14;SR=9;ALG=PROD;AF=3.419e-05;NSAMP=1;MSQ=527.45;AC=1;AN=29246;NFAM=1	.
chr20	26343394	26343908	chr20	26344650	26345170	294216	1216.0	+	-	DEL	PASS	294216	N	<DEL>	.	.	.	SVTYPE=DEL;POS=26343445;SVLEN=-1676;END=26345121;STRANDS=+-:68;IMPRECISE;CIPOS=-51,463;CIEND=-471,49;CIPOS95=-51,66;CIEND95=-66,49;SU=68;PE=67;SR=1;ALG=SUM;AF=0.0002052;NSAMP=6;MSQ=202.66;AC=6;AN=29246;NFAM=6	.
chr20	26344422	26344596	chr20	26345632	26345980	294217	318.2	+	-	DEL	PASS	294217	N	<DEL>	.	.	.	SVTYPE=DEL;POS=26344452;SVLEN=-1499;END=26345951;STRANDS=+-:14;IMPRECISE;CIPOS=-30,144;CIEND=-319,29;CIPOS95=-30,36;CIEND95=-47,29;SU=14;PE=14;SR=0;ALG=PROD;AF=3.419e-05;NSAMP=1;MSQ=317.74;AC=1;AN=29246;NFAM=1	.
chr20	26344513	26344771	chr20	26349673	26349924	294219	362.7	+	-	DEL	PASS	294219	N	<DEL>	.	.	.	SVTYPE=DEL;POS=26344543;SVLEN=-5352;END=26349895;STRANDS=+-:19;IMPRECISE;CIPOS=-30,228;CIEND=-222,29;CIPOS95=-24,24;CIEND95=-30,29;SU=19;PE=19;SR=0;ALG=PROD;AF=3.419e-05;NSAMP=1;MSQ=263.76;AC=1;AN=29246;NFAM=1	.
chr20	26344868	26345107	chr20	26345924	26346388	294218	368.97	+	-	DEL	PASS	294218	N	<DEL>	.	.	.	SVTYPE=DEL;POS=26344898;SVLEN=-1461;END=26346359;STRANDS=+-:11;IMPRECISE;CIPOS=-30,209;CIEND=-435,29;CIPOS95=-30,58;CIEND95=-78,29;SU=11;PE=11;SR=0;ALG=PROD;AF=3.419e-05;NSAMP=1;MSQ=167.69;AC=1;AN=29246;NFAM=1	.
chr20	26345440	26345654	chr20	26349009	26349288	294220	2220.63	+	-	DEL	PASS	294220	N	<DEL>	.	.	.	SVTYPE=DEL;POS=26345458;SVLEN=-3807;END=26349265;STRANDS=+-:114;IMPRECISE;CIPOS=-18,196;CIEND=-256,23;CIPOS95=-7,7;CIEND95=-6,6;SU=114;PE=114;SR=0;ALG=PROD;AF=0.0002052;NSAMP=6;MSQ=222.26;AC=6;AN=29246;NFAM=5	.
chr20	26346251	26346450	chr20	26350842	26351121	294222	1701.64	+	-	DEL	PASS	294222	N	<DEL>	.	.	.	SVTYPE=DEL;POS=26346264;SVLEN=-4828;END=26351092;STRANDS=+-:85;IMPRECISE;CIPOS=-13,186;CIEND=-250,29;CIPOS95=-10,10;CIEND95=-8,8;SU=85;PE=85;SR=0;ALG=PROD;AF=0.000171;NSAMP=5;MSQ=286.49;AC=5;AN=29246;NFAM=5	.
chr20	26346671	26346922	chr20	26348331	26348639	500435	80.0	-	+	DUP	PASS	500435	N	<DUP>	.	.	.	SVTYPE=DUP;POS=26346913;SVLEN=1428;END=26348341;STRANDS=-+:9;IMPRECISE;CIPOS=-242,9;CIEND=-10,298;CIPOS95=-42,3;CIEND95=-1,70;SU=9;PE=9;SR=0;ALG=PROD;AF=3.419e-05;NSAMP=1;MSQ=62.55;AC=1;AN=29246;NFAM=1	.
chr20	26346840	26346855	chr20	26347321	26347339	294223	622.11	+	-	BND	LOW	294223_1	N	N[chr20:26347331[	294223_2	N	]chr20:26346846]N	SVTYPE=BND;POS=26346846;STRANDS=+-:11;IMPRECISE;CIPOS=-6,9;CIEND=-9,9;CIPOS95=-1,2;CIEND95=-1,1;MATEID=294223_2;EVENT=294223;SU=11;PE=9;SR=2;ALG=PROD;AF=0.0003761;NSAMP=11;MSQ=47.49;RECLASSIFIED;AC=11;AN=29246;NFAM=11	SVTYPE=BND;POS=26347331;STRANDS=+-:11;IMPRECISE;CIPOS=-9,9;CIEND=-6,9;CIPOS95=-1,1;CIEND95=-1,2;MATEID=294223_1;EVENT=294223;SECONDARY;SU=11;PE=9;SR=2;ALG=PROD;AF=0.0003761;NSAMP=11;MSQ=47.49;RECLASSIFIED;AC=11;AN=29246;NFAM=11
chr20	26348195	26348531	chr20	26351715	26351903	500440	271.97	-	+	DUP	PASS	500440	N	<DUP>	.	.	.	SVTYPE=DUP;POS=26348522;SVLEN=3203;END=26351725;STRANDS=-+:27;IMPRECISE;CIPOS=-327,9;CIEND=-10,178;CIPOS95=-26,3;CIEND95=-3,31;SU=27;PE=27;SR=0;ALG=PROD;AF=3.419e-05;NSAMP=1;MSQ=250.43;AC=1;AN=29246;NFAM=1	.
chr20	26348443	26348735	chr20	26350848	26351048	500439	424.99	-	+	DUP	PASS	500439	N	<DUP>	.	.	.	SVTYPE=DUP;POS=26348706;SVLEN=2172;END=26350878;STRANDS=-+:35;IMPRECISE;CIPOS=-263,29;CIEND=-30,170;CIPOS95=-19,19;CIEND95=-15,15;SU=35;PE=35;SR=0;ALG=PROD;AF=0.0001368;NSAMP=2;MSQ=200.38;AC=4;AN=29246;NFAM=2	.
chr20	26348816	26349073	chr20	26353046	26353294	500441	161.38	-	+	DUP	PASS	500441	N	<DUP>	.	.	.	SVTYPE=DUP;POS=26349064;SVLEN=3992;END=26353056;STRANDS=-+:18;IMPRECISE;CIPOS=-248,9;CIEND=-10,238;CIPOS95=-52,2;CIEND95=-3,43;SU=18;PE=18;SR=0;ALG=PROD;AF=3.419e-05;NSAMP=1;MSQ=140.72;AC=1;AN=29246;NFAM=1	.
chr20	26349057	26349547	chr20	26354129	26354562	294227	3401.47	+	-	BND	PASS	294227_1	N	N[chr20:26354517[	294227_2	N	]chr20:26349106]N	SVTYPE=BND;POS=26349106;STRANDS=+-:157;IMPRECISE;CIPOS=-49,441;CIEND=-387,46;CIPOS95=-49,50;CIEND95=-12,12;MATEID=294227_2;EVENT=294227;SU=157;PE=135;SR=22;ALG=SUM;AF=0.0003761;NSAMP=11;MSQ=287.97;RECLASSIFIED;AC=11;AN=29246;NFAM=11	SVTYPE=BND;POS=26354517;STRANDS=+-:157;IMPRECISE;CIPOS=-387,46;CIEND=-49,441;CIPOS95=-12,12;CIEND95=-49,50;MATEID=294227_1;EVENT=294227;SECONDARY;SU=157;PE=135;SR=22;ALG=SUM;AF=0.0003761;NSAMP=11;MSQ=287.97;RECLASSIFIED;AC=11;AN=29246;NFAM=11
chr20	26349427	26349880	chr20	26352076	26352545	294226	746.37	+	-	DEL	PASS	294226	N	<DEL>	.	.	.	SVTYPE=DEL;POS=26349457;SVLEN=-3049;END=26352506;STRANDS=+-:38;IMPRECISE;CIPOS=-30,423;CIEND=-430,39;CIPOS95=-30,89;CIEND95=-56,39;SU=38;PE=37;SR=1;ALG=SUM;AF=0.0001368;NSAMP=4;MSQ=186.47;AC=4;AN=29246;NFAM=3	.
chr20	26349573	26349578	chr20	26349694	26349699	294225	2722.18	+	-	DEL	PASS	294225	N	<DEL>	.	.	.	SVTYPE=DEL;POS=26349576;SVLEN=-121;END=26349697;STRANDS=+-:88;CIPOS=-3,2;CIEND=-3,2;CIPOS95=0,0;CIEND95=0,0;SU=88;PE=2;SR=86;ALG=PROD;AF=6.839e-05;NSAMP=2;MSQ=422.59;AC=2;AN=29246;NFAM=2	.
chr20	26349594	26349756	chr20	26353049	26353311	500442	217.32	-	+	DUP	PASS	500442	N	<DUP>	.	.	.	SVTYPE=DUP;POS=26349749;SVLEN=3310;END=26353059;STRANDS=-+:20;IMPRECISE;CIPOS=-155,7;CIEND=-10,252;CIPOS95=-25,0;CIEND95=-3,33;SU=20;PE=20;SR=0;ALG=PROD;AF=3.419e-05;NSAMP=1;MSQ=202.03;AC=1;AN=29246;NFAM=1	.
chr20	26349824	26350059	chr20	26356602	26356875	500443	1178.96	-	+	BND	LOW	500443_1	N	]chr20:26356612]N	500443_2	N	N[chr20:26350051[	SVTYPE=BND;POS=26350051;STRANDS=-+:9;IMPRECISE;CIPOS=-226,9;CIEND=-10,263;CIPOS95=-37,3;CIEND95=-2,59;MATEID=500443_2;EVENT=500443;SU=9;PE=9;SR=0;ALG=PROD;AF=0.0003761;NSAMP=11;MSQ=106.52;RECLASSIFIED;AC=11;AN=29246;NFAM=11	SVTYPE=BND;POS=26356612;STRANDS=-+:9;IMPRECISE;CIPOS=-10,263;CIEND=-226,9;CIPOS95=-2,59;CIEND95=-37,3;MATEID=500443_1;EVENT=500443;SECONDARY;SU=9;PE=9;SR=0;ALG=PROD;AF=0.0003761;NSAMP=11;MSQ=106.52;RECLASSIFIED;AC=11;AN=29246;NFAM=11
chr20	26350105	26350441	chr20	26356067	26356190	500445	1391.86	-	+	DUP	PASS	500445	N	<DUP>	.	.	.	SVTYPE=DUP;POS=26350408;SVLEN=5685;END=26356093;STRANDS=-+:136;IMPRECISE;CIPOS=-303,33;CIEND=-26,97;CIPOS95=-5,5;CIEND95=-6,6;SU=136;PE=136;SR=0;ALG=PROD;AF=0.0003761;NSAMP=10;MSQ=136.7;AC=11;AN=29246;NFAM=10	.
chr20	26350152	26350474	chr20	26351241	26351554	500444	277.81	-	+	BND	LOW	500444_1	N	]chr20:26351251]N	500444_2	N	N[chr20:26350466[	SVTYPE=BND;POS=26350466;STRANDS=-+:14;IMPRECISE;CIPOS=-313,9;CIEND=-10,303;CIPOS95=-46,3;CIEND95=-2,51;MATEID=500444_2;EVENT=500444;SU=14;PE=14;SR=0;ALG=PROD;AF=6.839e-05;NSAMP=2;MSQ=86.41;RECLASSIFIED;AC=2;AN=29246;NFAM=2	SVTYPE=BND;POS=26351251;STRANDS=-+:14;IMPRECISE;CIPOS=-10,303;CIEND=-313,9;CIPOS95=-2,51;CIEND95=-46,3;MATEID=500444_1;EVENT=500444;SECONDARY;SU=14;PE=14;SR=0;ALG=PROD;AF=6.839e-05;NSAMP=2;MSQ=86.41;RECLASSIFIED;AC=2;AN=29246;NFAM=2
chr20	26350712	26351279	chr20	26353535	26354027	500446	11.53	-	+	BND	LOW	500446_1	N	]chr20:26353545]N	500446_2	N	N[chr20:26351271[	SVTYPE=BND;POS=26351271;STRANDS=-+:5;IMPRECISE;CIPOS=-558,9;CIEND=-10,482;CIPOS95=-112,2;CIEND95=-2,99;MATEID=500446_2;EVENT=500446;SU=5;PE=5;SR=0;ALG=PROD;AF=3.419e-05;NSAMP=1;MSQ=6.76;RECLASSIFIED;AC=1;AN=29246;NFAM=1	SVTYPE=BND;POS=26353545;STRANDS=-+:5;IMPRECISE;CIPOS=-10,482;CIEND=-558,9;CIPOS95=-2,99;CIEND95=-112,2;MATEID=500446_1;EVENT=500446;SECONDARY;SU=5;PE=5;SR=0;ALG=PROD;AF=3.419e-05;NSAMP=1;MSQ=6.76;RECLASSIFIED;AC=1;AN=29246;NFAM=1
chr20	26351065	26351575	chr20	26351788	26352485	294228	7376.51	+	-	BND	PASS	294228_1	N	N[chr20:26352437[	294228_2	N	]chr20:26351116]N	SVTYPE=BND;POS=26351116;STRANDS=+-:263;IMPRECISE;CIPOS=-51,459;CIEND=-648,49;CIPOS95=-51,53;CIEND95=-87,49;MATEID=294228_2;EVENT=294228;SU=263;PE=250;SR=13;ALG=SUM;AF=0.0005813;NSAMP=17;MSQ=182.81;RETAINED;RECLASSIFIED;AC=17;AN=29246;NFAM=16	SVTYPE=BND;POS=26352437;STRANDS=+-:263;IMPRECISE;CIPOS=-648,49;CIEND=-51,459;CIPOS95=-87,49;CIEND95=-51,53;MATEID=294228_1;EVENT=294228;SECONDARY;SU=263;PE=250;SR=13;ALG=SUM;AF=0.0005813;NSAMP=17;MSQ=182.81;RETAINED;RECLASSIFIED;AC=17;AN=29246;NFAM=16
chr20	26351480	26351674	chr20	26355446	26355712	500447	483.74	-	+	DUP	PASS	500447	N	<DUP>	.	.	.	SVTYPE=DUP;POS=26351645;SVLEN=3831;END=26355476;STRANDS=-+:43;IMPRECISE;CIPOS=-165,29;CIEND=-30,236;CIPOS95=-24,24;CIEND95=-30,30;SU=43;PE=43;SR=0;ALG=PROD;AF=3.419e-05;NSAMP=1;MSQ=4.73;AC=1;AN=29246;NFAM=1	.
chr20	26353346	26353559	chr20	26355093	26355389	294231	547.68	+	-	DEL	PASS	294231	N	<DEL>	.	.	.	SVTYPE=DEL;POS=26353376;SVLEN=-1984;END=26355360;STRANDS=+-:23;IMPRECISE;CIPOS=-30,183;CIEND=-267,29;CIPOS95=-24,24;CIEND95=-32,29;SU=23;PE=23;SR=0;ALG=PROD;AF=3.419e-05;NSAMP=1;MSQ=338.65;AC=1;AN=29246;NFAM=1	.
chr20	26353915	26354620	chr20	28213030	28213457	294232	54708.5	+	-	BND	LOW	294232_1	N	N[chr20:28213425[	294232_2	N	]chr20:26353947]N	SVTYPE=BND;POS=26353947;STRANDS=+-:12;IMPRECISE;CIPOS=-32,673;CIEND=-394,33;CIPOS95=-32,168;CIEND95=-108,33;MATEID=294232_2;EVENT=294232;SU=12;PE=12;SR=0;ALG=PROD;AF=0.03453;NSAMP=1010;MSQ=27.35;RECLASSIFIED;AC=1010;AN=29246;NFAM=991	SVTYPE=BND;POS=28213425;STRANDS=+-:12;IMPRECISE;CIPOS=-394,33;CIEND=-32,673;CIPOS95=-108,33;CIEND95=-32,168;MATEID=294232_1;EVENT=294232;SECONDARY;SU=12;PE=12;SR=0;ALG=PROD;AF=0.03453;NSAMP=1010;MSQ=27.35;RECLASSIFIED;AC=1010;AN=29246;NFAM=991
chr20	26354721	26354960	chr20	26357071	26357348	500448	100.17	-	+	DUP	PASS	500448	N	<DUP>	.	.	.	SVTYPE=DUP;POS=26354951;SVLEN=2130;END=26357081;STRANDS=-+:13;IMPRECISE;CIPOS=-230,9;CIEND=-10,267;CIPOS95=-38,1;CIEND95=-3,38;SU=13;PE=13;SR=0;ALG=PROD;AF=6.839e-05;NSAMP=2;MSQ=39.89;AC=2;AN=29246;NFAM=2	.
chr20	26355049	26355089	chr20	26369722	26369759	294236	18990.1	+	-	DEL	PASS	294236	N	<DEL>	.	.	.	SVTYPE=DEL;POS=26355060;SVLEN=-14690;END=26369750;STRANDS=+-:53;IMPRECISE;CIPOS=-11,29;CIEND=-28,9;CIPOS95=-2,2;CIEND95=-3,3;SU=53;PE=52;SR=1;ALG=PROD;AF=0.006428;NSAMP=188;MSQ=67.97;AC=188;AN=29246;NFAM=184	.
chr20	26355059	26355072	chr20	26365386	26365413	294235	3.28371e+06	+	-	BND	LOW	294235_1	N	N[chr20:26365412[	294235_2	N	]chr20:26355060]N	SVTYPE=BND;POS=26355060;STRANDS=+-:10855;CIPOS=-1,12;CIEND=-25,2;CIPOS95=0,0;CIEND95=0,0;MATEID=294235_2;EVENT=294235;SU=10855;PE=10854;SR=1;ALG=PROD;AF=0.4754;NSAMP=13885;MSQ=135.7;RECLASSIFIED;AC=13904;AN=29246;NFAM=12814	SVTYPE=BND;POS=26365412;STRANDS=+-:10855;CIPOS=-25,2;CIEND=-1,12;CIPOS95=0,0;CIEND95=0,0;MATEID=294235_1;EVENT=294235;SECONDARY;SU=10855;PE=10854;SR=1;ALG=PROD;AF=0.4754;NSAMP=13885;MSQ=135.7;RECLASSIFIED;AC=13904;AN=29246;NFAM=12814
chr20	26355107	26355361	chr20	26362784	26363226	294234	462.16	+	-	DEL	PASS	294234	N	<DEL>	.	.	.	SVTYPE=DEL;POS=26355117;SVLEN=-8100;END=26363217;STRANDS=+-:21;IMPRECISE;CIPOS=-10,244;CIEND=-433,9;CIPOS95=-3,25;CIEND95=-70,0;SU=21;PE=21;SR=0;ALG=PROD;AF=3.422e-05;NSAMP=1;MSQ=431.39;AC=1;AN=29224;NFAM=1	.
chr20	26355422	26355664	chr20	26356293	26356710	294233	840.37	+	-	BND	LOW	294233_1	N	N[chr20:26356702[	294233_2	N	]chr20:26355432]N	SVTYPE=BND;POS=26355432;STRANDS=+-:12;IMPRECISE;CIPOS=-10,232;CIEND=-408,9;CIPOS95=-3,46;CIEND95=-55,3;MATEID=294233_2;EVENT=294233;SU=12;PE=12;SR=0;ALG=PROD;AF=0.0002395;NSAMP=7;MSQ=75.35;RECLASSIFIED;AC=7;AN=29224;NFAM=7	SVTYPE=BND;POS=26356702;STRANDS=+-:12;IMPRECISE;CIPOS=-408,9;CIEND=-10,232;CIPOS95=-55,3;CIEND95=-3,46;MATEID=294233_1;EVENT=294233;SECONDARY;SU=12;PE=12;SR=0;ALG=PROD;AF=0.0002395;NSAMP=7;MSQ=75.35;RECLASSIFIED;AC=7;AN=29224;NFAM=7
chr20	26355786	26355800	chr20	26362479	26362497	500449	210.86	-	+	DUP	PASS	500449	N	<DUP>	.	.	.	SVTYPE=DUP;POS=26355796;SVLEN=6692;END=26362488;STRANDS=-+:21;IMPRECISE;CIPOS=-10,4;CIEND=-9,9;CIPOS95=-1,0;CIEND95=-1,1;SU=21;PE=19;SR=2;ALG=PROD;AF=3.423e-05;NSAMP=1;MSQ=183.66;AC=1;AN=29216;NFAM=1	.
chr20	26356683	26356854	chr20	26359655	26359824	500450	954.34	-	+	DUP	PASS	500450	N	<DUP>	.	.	.	SVTYPE=DUP;POS=26356836;SVLEN=2839;END=26359675;STRANDS=-+:72;IMPRECISE;CIPOS=-153,18;CIEND=-20,149;CIPOS95=-9,9;CIEND95=-9,9;SU=72;PE=72;SR=0;ALG=PROD;AF=0.0003079;NSAMP=8;MSQ=99.19;AC=9;AN=29230;NFAM=7	.
chr20	26356815	26357079	chr20	26362302	26362538	294242	149.54	+	-	DEL	PASS	294242	N	<DEL>	.	.	.	SVTYPE=DEL;POS=26356825;SVLEN=-5704;END=26362529;STRANDS=+-:11;IMPRECISE;CIPOS=-10,254;CIEND=-227,9;CIPOS95=-2,51;CIEND95=-57,2;SU=11;PE=11;SR=0;ALG=PROD;AF=3.422e-05;NSAMP=1;MSQ=116.47;AC=1;AN=29226;NFAM=1	.
chr20	26356924	26357396	chr20	26359163	26359711	294240	2640.23	+	-	BND	LOW	294240_1	N	N[chr20:26359663[	294240_2	N	]chr20:26356992]N	SVTYPE=BND;POS=26356992;STRANDS=+-:123;IMPRECISE;CIPOS=-68,404;CIEND=-499,49;CIPOS95=-49,49;CIEND95=-81,49;MATEID=294240_2;EVENT=294240;SU=123;PE=123;SR=0;ALG=SUM;AF=0.0004104;NSAMP=12;MSQ=175.52;RECLASSIFIED;AC=12;AN=29242;NFAM=12	SVTYPE=BND;POS=26359663;STRANDS=+-:123;IMPRECISE;CIPOS=-499,49;CIEND=-68,404;CIPOS95=-81,49;CIEND95=-49,49;MATEID=294240_1;EVENT=294240;SECONDARY;SU=123;PE=123;SR=0;ALG=SUM;AF=0.0004104;NSAMP=12;MSQ=175.52;RECLASSIFIED;AC=12;AN=29242;NFAM=12
chr20	26357106	26357436	chr20	26358054	26358449	294238	2409.63	+	-	DEL	PASS	294238	N	<DEL>	.	.	.	SVTYPE=DEL;POS=26357136;SVLEN=-1284;END=26358420;STRANDS=+-:12;IMPRECISE;CIPOS=-30,300;CIEND=-366,29;CIPOS95=-30,59;CIEND95=-94,29;SU=12;PE=12;SR=0;ALG=PROD;AF=3.42e-05;NSAMP=1;MSQ=170.64;AC=1;AN=29242;NFAM=1	.
chr20	26357428	26357650	chr20	26361881	26362133	294241	1541.28	+	-	DEL	PASS	294241	N	<DEL>	.	.	.	SVTYPE=DEL;POS=26357458;SVLEN=-4644;END=26362102;STRANDS=+-:80;IMPRECISE;CIPOS=-30,192;CIEND=-221,31;CIPOS95=-6,6;CIEND95=-11,11;SU=80;PE=80;SR=0;ALG=PROD;AF=0.0002395;NSAMP=7;MSQ=214.85;AC=7;AN=29226;NFAM=7	.
chr20	26357943	26358173	chr20	26360731	26360948	294244	2552.3	+	-	DEL	PASS	294244	N	<DEL>	.	.	.	SVTYPE=DEL;POS=26357953;SVLEN=-2978;END=26360931;STRANDS=+-:122;IMPRECISE;CIPOS=-10,220;CIEND=-200,17;CIPOS95=-10,10;CIEND95=-6,6;SU=122;PE=122;SR=0;ALG=PROD;AF=6.844e-05;NSAMP=2;MSQ=254.7;AC=2;AN=29222;NFAM=2	.
chr20	26358047	26358381	chr20	26359391	26359736	294243	739.51	+	-	DEL	PASS	294243	N	<DEL>	.	.	.	SVTYPE=DEL;POS=26358091;SVLEN=-1616;END=26359707;STRANDS=+-:45;IMPRECISE;CIPOS=-44,290;CIEND=-316,29;CIPOS95=-35,35;CIEND95=-45,29;SU=45;PE=45;SR=0;ALG=PROD;AF=0.000171;NSAMP=5;MSQ=139.58;AC=5;AN=29234;NFAM=5	.
chr20	26358068	26358343	chr20	26362572	26362801	294245	1137.14	+	-	DEL	PASS	294245	N	<DEL>	.	.	.	SVTYPE=DEL;POS=26358098;SVLEN=-4674;END=26362772;STRANDS=+-:53;IMPRECISE;CIPOS=-30,245;CIEND=-200,29;CIPOS95=-28,28;CIEND95=-16,16;SU=53;PE=53;SR=0;ALG=PROD;AF=6.844e-05;NSAMP=2;MSQ=551.37;AC=2;AN=29224;NFAM=1	.
chr20	26358241	26358459	chr20	26378494	26378660	500451	203.58	-	+	DUP	PASS	500451	N	<DUP>	.	.	.	SVTYPE=DUP;POS=26358450;SVLEN=20054;END=26378504;STRANDS=-+:20;IMPRECISE;CIPOS=-209,9;CIEND=-10,156;CIPOS95=-34,3;CIEND95=-3,34;SU=20;PE=20;SR=0;ALG=PROD;AF=3.419e-05;NSAMP=1;MSQ=187.25;AC=1;AN=29246;NFAM=1	.
chr20	26359305	26359578	chr20	26374544	26374862	294247	413.99	+	-	DEL	PASS	294247	N	<DEL>	.	.	.	SVTYPE=DEL;POS=26359335;SVLEN=-15498;END=26374833;STRANDS=+-:21;IMPRECISE;CIPOS=-30,243;CIEND=-289,29;CIPOS95=-30,35;CIEND95=-32,29;SU=21;PE=21;SR=0;ALG=PROD;AF=6.839e-05;NSAMP=2;MSQ=206.77;AC=2;AN=29246;NFAM=2	.
chr20	26360785	26360843	chr20	26361096	26361137	294248	3415.12	+	-	BND	LOW	294248_1	N	N[chr20:26361117[	294248_2	N	]chr20:26360814]N	SVTYPE=BND;POS=26360814;STRANDS=+-:14;CIPOS=-29,29;CIEND=-20,21;CIPOS95=0,0;CIEND95=0,0;MATEID=294248_2;EVENT=294248;SU=14;PE=4;SR=10;ALG=PROD;AF=0.000308;NSAMP=9;MSQ=77.73;RECLASSIFIED;AC=9;AN=29224;NFAM=9	SVTYPE=BND;POS=26361117;STRANDS=+-:14;CIPOS=-20,21;CIEND=-29,29;CIPOS95=0,0;CIEND95=0,0;MATEID=294248_1;EVENT=294248;SECONDARY;SU=14;PE=4;SR=10;ALG=PROD;AF=0.000308;NSAMP=9;MSQ=77.73;RECLASSIFIED;AC=9;AN=29224;NFAM=9
chr20	26361610	26361961	chr20	26368414	26368666	500452	193.24	-	+	DUP	PASS	500452	N	<DUP>	.	.	.	SVTYPE=DUP;POS=26361952;SVLEN=6472;END=26368424;STRANDS=-+:16;IMPRECISE;CIPOS=-342,9;CIEND=-10,242;CIPOS95=-55,3;CIEND95=-3,54;SU=16;PE=16;SR=0;ALG=PROD;AF=3.419e-05;NSAMP=1;MSQ=162.19;AC=1;AN=29246;NFAM=1	.
chr20	26361624	26361643	chr20	26677799	26677818	500453	205.22	-	+	BND	LOW	500453_1	N	]chr20:26677809]N	500453_2	N	N[chr20:26361635[	SVTYPE=BND;POS=26361635;STRANDS=-+:5;CIPOS=-10,9;CIEND=-10,9;CIPOS95=0,0;CIEND95=0,0;MATEID=500453_2;EVENT=500453;SU=5;PE=0;SR=5;ALG=PROD;AF=3.42e-05;NSAMP=1;MSQ=50.8;RECLASSIFIED;AC=1;AN=29240;NFAM=1	SVTYPE=BND;POS=26677809;STRANDS=-+:5;CIPOS=-10,9;CIEND=-10,9;CIPOS95=0,0;CIEND95=0,0;MATEID=500453_1;EVENT=500453;SECONDARY;SU=5;PE=0;SR=5;ALG=PROD;AF=3.42e-05;NSAMP=1;MSQ=50.8;RECLASSIFIED;AC=1;AN=29240;NFAM=1
chr20	26362015	26362654	chr20	26369904	26370504	500455	332.51	-	+	DUP	PASS	500455	N	<DUP>	.	.	.	SVTYPE=DUP;POS=26362645;SVLEN=7269;END=26369914;STRANDS=-+:4;IMPRECISE;CIPOS=-630,9;CIEND=-10,590;CIPOS95=-200,1;CIEND95=-1,179;SU=4;PE=4;SR=0;ALG=PROD;AF=0.0001368;NSAMP=4;MSQ=76.83;AC=4;AN=29246;NFAM=4	.
chr20	26362444	26362658	chr20	26365672	26366090	500454	2835.04	-	+	DUP	PASS	500454	N	<DUP>	.	.	.	SVTYPE=DUP;POS=26362601;SVLEN=3121;END=26365722;STRANDS=-+:195;IMPRECISE;CIPOS=-157,57;CIEND=-50,368;CIPOS95=-10,10;CIEND95=-50,82;SU=195;PE=195;SR=0;ALG=SUM;AF=0.0002735;NSAMP=4;MSQ=692.73;AC=8;AN=29246;NFAM=4	.
chr20	26363188	26363538	chr20	26365563	26365805	294249	1571.54	+	-	DEL	PASS	294249	N	<DEL>	.	.	.	SVTYPE=DEL;POS=26363201;SVLEN=-2575;END=26365776;STRANDS=+-:68;IMPRECISE;CIPOS=-13,337;CIEND=-213,29;CIPOS95=-13,16;CIEND95=-13,13;SU=68;PE=68;SR=0;ALG=PROD;AF=0.0001026;NSAMP=3;MSQ=349.63;AC=3;AN=29246;NFAM=3	.
chr20	26363407	26363711	chr20	26367798	26368050	500457	97.5	-	+	BND	LOW	500457_1	N	]chr20:26367828]N	500457_2	N	N[chr20:26363683[	SVTYPE=BND;POS=26363683;STRANDS=-+:21;IMPRECISE;CIPOS=-275,29;CIEND=-30,222;CIPOS95=-55,29;CIEND95=-21,21;MATEID=500457_2;EVENT=500457;SU=21;PE=21;SR=0;ALG=PROD;AF=0.0001026;NSAMP=3;MSQ=30.15;RECLASSIFIED;AC=3;AN=29246;NFAM=3	SVTYPE=BND;POS=26367828;STRANDS=-+:21;IMPRECISE;CIPOS=-30,222;CIEND=-275,29;CIPOS95=-21,21;CIEND95=-55,29;MATEID=500457_1;EVENT=500457;SECONDARY;SU=21;PE=21;SR=0;ALG=PROD;AF=0.0001026;NSAMP=3;MSQ=30.15;RECLASSIFIED;AC=3;AN=29246;NFAM=3
chr20	26364190	26364503	chr20	26368667	26368779	294257	3.32147e+06	+	-	BND	LOW	294257_1	N	N[chr20:26368731[	294257_2	N	]chr20:26364240]N	SVTYPE=BND;POS=26364240;STRANDS=+-:23;IMPRECISE;CIPOS=-50,263;CIEND=-63,49;CIPOS95=-36,36;CIEND95=-10,10;MATEID=294257_2;EVENT=294257;SU=23;PE=23;SR=0;ALG=PROD;AF=0.4593;NSAMP=13399;MSQ=136.72;RETAINED;RECLASSIFIED;AC=13434;AN=29246;NFAM=12383	SVTYPE=BND;POS=26368731;STRANDS=+-:23;IMPRECISE;CIPOS=-63,49;CIEND=-50,263;CIPOS95=-10,10;CIEND95=-36,36;MATEID=294257_1;EVENT=294257;SECONDARY;SU=23;PE=23;SR=0;ALG=PROD;AF=0.4593;NSAMP=13399;MSQ=136.72;RETAINED;RECLASSIFIED;AC=13434;AN=29246;NFAM=12383
chr20	26364218	26365719	chr20	26369109	26370778	500461	3.89188e+06	-	+	BND	LOW	500461_1	N	]chr20:26369911]N	500461_2	N	N[chr20:26365412[	SVTYPE=BND;POS=26365412;STRANDS=-+:81639;IMPRECISE;CIPOS=-1193,308;CIEND=-802,867;CIPOS95=-146,146;CIEND95=-465,465;MATEID=500461_2;EVENT=500461;SU=81639;PE=81631;SR=8;ALG=SUM;AF=0.5096;NSAMP=14502;MSQ=160.31;RETAINED;RECLASSIFIED;AC=14905;AN=29246;NFAM=13380	SVTYPE=BND;POS=26369911;STRANDS=-+:81639;IMPRECISE;CIPOS=-802,867;CIEND=-1193,308;CIPOS95=-465,465;CIEND95=-146,146;MATEID=500461_1;EVENT=500461;SECONDARY;SU=81639;PE=81631;SR=8;ALG=SUM;AF=0.5096;NSAMP=14502;MSQ=160.31;RETAINED;RECLASSIFIED;AC=14905;AN=29246;NFAM=13380
chr20	26364230	26364295	chr20	26365397	26365443	294253	3.90266e+06	+	-	BND	LOW	294253_1	N	N[chr20:26365418[	294253_2	N	]chr20:26364240]N	SVTYPE=BND;POS=26364240;STRANDS=+-:62;IMPRECISE;CIPOS=-10,55;CIEND=-20,26;CIPOS95=-10,10;CIEND95=-1,1;MATEID=294253_2;EVENT=294253;SU=62;PE=62;SR=0;ALG=PROD;AF=0.9853;NSAMP=14388;MSQ=147.72;RETAINED;RECLASSIFIED;AC=28776;AN=29206;NFAM=13281	SVTYPE=BND;POS=26365418;STRANDS=+-:62;IMPRECISE;CIPOS=-20,26;CIEND=-10,55;CIPOS95=-1,1;CIEND95=-10,10;MATEID=294253_1;EVENT=294253;SECONDARY;SU=62;PE=62;SR=0;ALG=PROD;AF=0.9853;NSAMP=14388;MSQ=147.72;RETAINED;RECLASSIFIED;AC=28776;AN=29206;NFAM=13281
chr20	26364951	26365442	chr20	26367356	26367874	500460	1.60405e+06	-	+	BND	LOW	500460_1	N	]chr20:26367386]N	500460_2	N	N[chr20:26365414[	SVTYPE=BND;POS=26365414;STRANDS=-+:13;IMPRECISE;CIPOS=-462,29;CIEND=-30,488;CIPOS95=-84,29;CIEND95=-30,97;MATEID=500460_2;EVENT=500460;SU=13;PE=13;SR=0;ALG=PROD;AF=0.4825;NSAMP=13924;MSQ=66.24;RECLASSIFIED;AC=14111;AN=29246;NFAM=12845	SVTYPE=BND;POS=26367386;STRANDS=-+:13;IMPRECISE;CIPOS=-30,488;CIEND=-462,29;CIPOS95=-30,97;CIEND95=-84,29;MATEID=500460_1;EVENT=500460;SECONDARY;SU=13;PE=13;SR=0;ALG=PROD;AF=0.4825;NSAMP=13924;MSQ=66.24;RECLASSIFIED;AC=14111;AN=29246;NFAM=12845
chr20	26365269	26366121	chr20	26366324	26367185	500458	3.74967e+06	-	+	BND	LOW	500458_1	N	]chr20:26366446]N	500458_2	N	N[chr20:26366064[	SVTYPE=BND;POS=26366064;STRANDS=-+:238;IMPRECISE;CIPOS=-794,58;CIEND=-122,739;CIPOS95=-649,58;CIEND95=-97,97;MATEID=500458_2;EVENT=500458;SU=238;PE=237;SR=1;ALG=SUM;AF=0.4285;NSAMP=12009;MSQ=163.74;RETAINED;RECLASSIFIED;AC=12532;AN=29246;NFAM=10992	SVTYPE=BND;POS=26366446;STRANDS=-+:238;IMPRECISE;CIPOS=-122,739;CIEND=-794,58;CIPOS95=-97,97;CIEND95=-649,58;MATEID=500458_1;EVENT=500458;SECONDARY;SU=238;PE=237;SR=1;ALG=SUM;AF=0.4285;NSAMP=12009;MSQ=163.74;RETAINED;RECLASSIFIED;AC=12532;AN=29246;NFAM=10992
chr20	26365403	26365420	chr20	26378588	26378603	500469	1.44467e+06	-	+	BND	LOW	500469_1	N	]chr20:26378594]N	500469_2	N	N[chr20:26365414[	SVTYPE=BND;POS=26365414;STRANDS=-+:344;IMPRECISE;CIPOS=-10,7;CIEND=-6,9;CIPOS95=-1,1;CIEND95=0,0;MATEID=500469_2;EVENT=500469;SU=344;PE=339;SR=5;ALG=PROD;AF=0.4672;NSAMP=13522;MSQ=62.14;RECLASSIFIED;AC=13664;AN=29244;NFAM=12487	SVTYPE=BND;POS=26378594;STRANDS=-+:344;IMPRECISE;CIPOS=-6,9;CIEND=-10,7;CIPOS95=0,0;CIEND95=-1,1;MATEID=500469_1;EVENT=500469;SECONDARY;SU=344;PE=339;SR=5;ALG=PROD;AF=0.4672;NSAMP=13522;MSQ=62.14;RECLASSIFIED;AC=13664;AN=29244;NFAM=12487
chr20	26365610	26366109	chr20	26369253	26369320	294263	115.08	+	-	DEL	PASS	294263	N	<DEL>	.	.	.	SVTYPE=DEL;POS=26365640;SVLEN=-3651;END=26369291;STRANDS=+-:9;IMPRECISE;CIPOS=-30,469;CIEND=-38,29;CIPOS95=-30,99;CIEND95=-11,11;SU=9;PE=9;SR=0;ALG=PROD;AF=6.839e-05;NSAMP=2;MSQ=56.77;RETAINED;AC=2;AN=29246;NFAM=2	.
chr20	26365756	26365996	chr20	26372836	26373148	500468	631.44	-	+	DUP	PASS	500468	N	<DUP>	.	.	.	SVTYPE=DUP;POS=26365967;SVLEN=6899;END=26372866;STRANDS=-+:56;IMPRECISE;CIPOS=-211,29;CIEND=-30,282;CIPOS95=-21,21;CIEND95=-14,14;SU=56;PE=56;SR=0;ALG=PROD;AF=3.419e-05;NSAMP=1;MSQ=227.95;AC=1;AN=29246;NFAM=1	.
chr20	26367580	26367797	chr20	26372261	26372496	500470	154.72	-	+	DUP	PASS	500470	N	<DUP>	.	.	.	SVTYPE=DUP;POS=26367788;SVLEN=4483;END=26372271;STRANDS=-+:19;IMPRECISE;CIPOS=-208,9;CIEND=-10,225;CIPOS95=-34,1;CIEND95=-2,46;SU=19;PE=19;SR=0;ALG=PROD;AF=3.419e-05;NSAMP=1;MSQ=130.59;AC=1;AN=29246;NFAM=1	.
chr20	26367634	26368353	chr20	26368401	26368762	294269	108123.0	+	-	BND	LOW	294269_1	N	N[chr20:26368714[	294269_2	N	]chr20:26367684]N	SVTYPE=BND;POS=26367684;STRANDS=+-:8;IMPRECISE;CIPOS=-50,669;CIEND=-312,49;CIPOS95=-50,70;CIEND95=-50,49;MATEID=294269_2;EVENT=294269;SU=8;PE=8;SR=0;ALG=PROD;AF=0.0226;NSAMP=636;MSQ=139.44;RECLASSIFIED;AC=661;AN=29246;NFAM=607	SVTYPE=BND;POS=26368714;STRANDS=+-:8;IMPRECISE;CIPOS=-312,49;CIEND=-50,669;CIPOS95=-50,49;CIEND95=-50,70;MATEID=294269_1;EVENT=294269;SECONDARY;SU=8;PE=8;SR=0;ALG=PROD;AF=0.0226;NSAMP=636;MSQ=139.44;RECLASSIFIED;AC=661;AN=29246;NFAM=607
chr20	26367660	26367720	chr20	26369091	26369153	294267	80577.9	+	-	BND	LOW	294267_1	N	N[chr20:26369153[	294267_2	N	]chr20:26367666]N	SVTYPE=BND;POS=26367666;STRANDS=+-:4981;IMPRECISE;CIPOS=-6,54;CIEND=-61,1;CIPOS95=0,0;CIEND95=-2,1;MATEID=294267_2;EVENT=294267;SU=4981;PE=4981;SR=0;ALG=PROD;AF=0.01781;NSAMP=521;MSQ=128.8;RECLASSIFIED;AC=521;AN=29246;NFAM=499	SVTYPE=BND;POS=26369153;STRANDS=+-:4981;IMPRECISE;CIPOS=-61,1;CIEND=-6,54;CIPOS95=-2,1;CIEND95=0,0;MATEID=294267_1;EVENT=294267;SECONDARY;SU=4981;PE=4981;SR=0;ALG=PROD;AF=0.01781;NSAMP=521;MSQ=128.8;RECLASSIFIED;AC=521;AN=29246;NFAM=499
chr20	26367852	26367879	chr20	26367960	26367984	294268	611.31	+	-	BND	PASS	294268_1	N	N[chr20:26367964[	294268_2	N	]chr20:26367875]N	SVTYPE=BND;POS=26367875;STRANDS=+-:25;CIPOS=-23,4;CIEND=-3,21;CIPOS95=0,0;CIEND95=0,0;MATEID=294268_2;EVENT=294268;SU=25;PE=4;SR=21;ALG=PROD;AF=6.85e-05;NSAMP=2;MSQ=293.75;RECLASSIFIED;AC=2;AN=29196;NFAM=1	SVTYPE=BND;POS=26367964;STRANDS=+-:25;CIPOS=-3,21;CIEND=-23,4;CIPOS95=0,0;CIEND95=0,0;MATEID=294268_1;EVENT=294268;SECONDARY;SU=25;PE=4;SR=21;ALG=PROD;AF=6.85e-05;NSAMP=2;MSQ=293.75;RECLASSIFIED;AC=2;AN=29196;NFAM=1
chr20	26368074	26368080	chr20	26368263	26368282	500471	185.26	-	+	BND	LOW	500471_1	N	]chr20:26368273]N	500471_2	N	N[chr20:26368079[	SVTYPE=BND;POS=26368079;STRANDS=-+:10;CIPOS=-4,2;CIEND=-10,9;CIPOS95=0,0;CIEND95=0,0;MATEID=500471_2;EVENT=500471;SU=10;PE=0;SR=10;ALG=PROD;AF=0.0002054;NSAMP=6;MSQ=16.53;RECLASSIFIED;AC=6;AN=29210;NFAM=6	SVTYPE=BND;POS=26368273;STRANDS=-+:10;CIPOS=-10,9;CIEND=-4,2;CIPOS95=0,0;CIEND95=0,0;MATEID=500471_1;EVENT=500471;SECONDARY;SU=10;PE=0;SR=10;ALG=PROD;AF=0.0002054;NSAMP=6;MSQ=16.53;RECLASSIFIED;AC=6;AN=29210;NFAM=6
chr20	26368557	26369029	chr20	26369708	26370133	500472	194548.0	-	+	BND	LOW	500472_1	N	]chr20:26369758]N	500472_2	N	N[chr20:26369001[	SVTYPE=BND;POS=26369001;STRANDS=-+:76;IMPRECISE;CIPOS=-443,29;CIEND=-50,375;CIPOS95=-43,29;CIEND95=-9,9;MATEID=500472_2;EVENT=500472;SU=76;PE=76;SR=0;ALG=PROD;AF=0.0967;NSAMP=2828;MSQ=31.59;RECLASSIFIED;AC=2828;AN=29246;NFAM=2624	SVTYPE=BND;POS=26369758;STRANDS=-+:76;IMPRECISE;CIPOS=-50,375;CIEND=-443,29;CIPOS95=-9,9;CIEND95=-43,29;MATEID=500472_1;EVENT=500472;SECONDARY;SU=76;PE=76;SR=0;ALG=PROD;AF=0.0967;NSAMP=2828;MSQ=31.59;RECLASSIFIED;AC=2828;AN=29246;NFAM=2624
chr20	26368562	26369031	chr20	26372367	26372831	500474	57.66	-	+	DUP	PASS	500474	N	<DUP>	.	.	.	SVTYPE=DUP;POS=26369022;SVLEN=3355;END=26372377;STRANDS=-+:5;IMPRECISE;CIPOS=-460,9;CIEND=-10,454;CIPOS95=-137,1;CIEND95=-1,148;SU=5;PE=5;SR=0;ALG=PROD;AF=3.419e-05;NSAMP=1;MSQ=48.54;AC=1;AN=29246;NFAM=1	.
chr20	26368571	26369195	chr20	30977311	30977825	579176	142.33	+	+	BND	LOW	579176_1	N	N]chr20:30977341]	579176_2	N	N]chr20:26368619]	SVTYPE=BND;POS=26368619;STRANDS=++:16;IMPRECISE;CIPOS=-48,576;CIEND=-30,484;CIPOS95=-48,132;CIEND95=-30,53;MATEID=579176_2;EVENT=579176;SU=16;PE=16;SR=0;ALG=PROD;AF=0.000171;NSAMP=5;MSQ=13.23;AC=5;AN=29246;NFAM=5	SVTYPE=BND;POS=30977341;STRANDS=++:16;IMPRECISE;CIPOS=-30,484;CIEND=-48,576;CIPOS95=-30,53;CIEND95=-48,132;MATEID=579176_1;EVENT=579176;SECONDARY;SU=16;PE=16;SR=0;ALG=PROD;AF=0.000171;NSAMP=5;MSQ=13.23;AC=5;AN=29246;NFAM=5
chr20	26369108	26369430	chr20	26371180	26371423	500473	132.15	-	+	DUP	PASS	500473	N	<DUP>	.	.	.	SVTYPE=DUP;POS=26369421;SVLEN=1769;END=26371190;STRANDS=-+:14;IMPRECISE;CIPOS=-313,9;CIEND=-10,233;CIPOS95=-62,2;CIEND95=-2,54;SU=14;PE=14;SR=0;ALG=PROD;AF=3.419e-05;NSAMP=1;MSQ=129.39;AC=1;AN=29246;NFAM=1	.
chr20	26369241	26369524	chr20	26375383	26375583	294274	642.36	+	-	DEL	PASS	294274	N	<DEL>	.	.	.	SVTYPE=DEL;POS=26369251;SVLEN=-6323;END=26375574;STRANDS=+-:29;IMPRECISE;CIPOS=-10,273;CIEND=-191,9;CIPOS95=-2,26;CIEND95=-31,2;SU=29;PE=29;SR=0;ALG=PROD;AF=3.419e-05;NSAMP=1;MSQ=593.13;AC=1;AN=29246;NFAM=1	.
chr20	26369272	26369551	chr20	26372251	26372645	294273	36.91	+	-	DEL	PASS	294273	N	<DEL>	.	.	.	SVTYPE=DEL;POS=26369282;SVLEN=-3354;END=26372636;STRANDS=+-:7;IMPRECISE;CIPOS=-10,269;CIEND=-385,9;CIPOS95=-2,67;CIEND95=-83,2;SU=7;PE=7;SR=0;ALG=PROD;AF=3.419e-05;NSAMP=1;MSQ=35.63;AC=1;AN=29246;NFAM=1	.
chr20	26369751	26370063	chr20	26381310	26381554	500477	104.17	-	+	DUP	PASS	500477	N	<DUP>	.	.	.	SVTYPE=DUP;POS=26370054;SVLEN=11266;END=26381320;STRANDS=-+:10;IMPRECISE;CIPOS=-303,9;CIEND=-10,234;CIPOS95=-50,0;CIEND95=-3,42;SU=10;PE=10;SR=0;ALG=PROD;AF=3.419e-05;NSAMP=1;MSQ=85.9;AC=1;AN=29246;NFAM=1	.
chr20	26370011	26370342	chr20	26371238	26371754	294277	260.44	+	-	DEL	PASS	294277	N	<DEL>	.	.	.	SVTYPE=DEL;POS=26370041;SVLEN=-1684;END=26371725;STRANDS=+-:15;IMPRECISE;CIPOS=-30,301;CIEND=-487,29;CIPOS95=-30,38;CIEND95=-58,29;SU=15;PE=15;SR=0;ALG=PROD;AF=6.839e-05;NSAMP=2;MSQ=130.16;RETAINED;AC=2;AN=29246;NFAM=2	.
chr20	26370021	26370275	chr20	26381175	26381486	294282	302.64	+	-	DEL	PASS	294282	N	<DEL>	.	.	.	SVTYPE=DEL;POS=26370031;SVLEN=-11450;END=26381481;STRANDS=+-:14;IMPRECISE;CIPOS=-10,244;CIEND=-306,5;CIPOS95=-2,36;CIEND95=-68,0;SU=14;PE=14;SR=0;ALG=PROD;AF=3.419e-05;NSAMP=1;MSQ=302.52;AC=1;AN=29246;NFAM=1	.
chr20	26370033	26370270	chr20	26378731	26378994	294281	438.33	+	-	DEL	PASS	294281	N	<DEL>	.	.	.	SVTYPE=DEL;POS=26370041;SVLEN=-8944;END=26378985;STRANDS=+-:21;IMPRECISE;CIPOS=-8,229;CIEND=-254,9;CIPOS95=0,48;CIEND95=-55,0;SU=21;PE=21;SR=0;ALG=PROD;AF=3.419e-05;NSAMP=1;MSQ=437.14;AC=1;AN=29246;NFAM=1	.
chr20	26370081	26370129	chr20	26370441	26370489	294276	2321.36	+	-	BND	LOW	294276_1	N	N[chr20:26370467[	294276_2	N	]chr20:26370106]N	SVTYPE=BND;POS=26370106;STRANDS=+-:20;CIPOS=-25,23;CIEND=-25,23;CIPOS95=0,0;CIEND95=0,0;MATEID=294276_2;EVENT=294276;SU=20;PE=8;SR=12;ALG=PROD;AF=0.001675;NSAMP=49;MSQ=37.58;RECLASSIFIED;AC=49;AN=29246;NFAM=48	SVTYPE=BND;POS=26370467;STRANDS=+-:20;CIPOS=-25,23;CIEND=-25,23;CIPOS95=0,0;CIEND95=0,0;MATEID=294276_1;EVENT=294276;SECONDARY;SU=20;PE=8;SR=12;ALG=PROD;AF=0.001675;NSAMP=49;MSQ=37.58;RECLASSIFIED;AC=49;AN=29246;NFAM=48
chr20	26370218	26370623	chr20	26515276	26515955	294283	69.16	+	-	BND	LOW	294283_1	N	N[chr20:26515947[	294283_2	N	]chr20:26370228]N	SVTYPE=BND;POS=26370228;STRANDS=+-:4;IMPRECISE;CIPOS=-10,395;CIEND=-670,9;CIPOS95=-2,108;CIEND95=-165,1;MATEID=294283_2;EVENT=294283;SU=4;PE=4;SR=0;ALG=PROD;AF=3.419e-05;NSAMP=1;MSQ=68.88;RECLASSIFIED;AC=1;AN=29246;NFAM=1	SVTYPE=BND;POS=26515947;STRANDS=+-:4;IMPRECISE;CIPOS=-670,9;CIEND=-10,395;CIPOS95=-165,1;CIEND95=-2,108;MATEID=294283_1;EVENT=294283;SECONDARY;SU=4;PE=4;SR=0;ALG=PROD;AF=3.419e-05;NSAMP=1;MSQ=68.88;RECLASSIFIED;AC=1;AN=29246;NFAM=1
chr20	26370319	26370638	chr20	26372621	26373028	294279	1459.91	+	-	DEL	PASS	294279	N	<DEL>	.	.	.	SVTYPE=DEL;POS=26370369;SVLEN=-2610;END=26372979;STRANDS=+-:68;IMPRECISE;CIPOS=-50,269;CIEND=-358,49;CIPOS95=-16,16;CIEND95=-15,15;SU=68;PE=68;SR=0;ALG=PROD;AF=6.839e-05;NSAMP=2;MSQ=376.19;AC=2;AN=29246;NFAM=1	.
chr20	26370402	26370859	chr20	26374085	26374588	294280	458.32	+	-	BND	LOW	294280_1	N	N[chr20:26374560[	294280_2	N	]chr20:26370575]N	SVTYPE=BND;POS=26370575;STRANDS=+-:26;IMPRECISE;CIPOS=-173,284;CIEND=-474,29;CIPOS95=-142,142;CIEND95=-190,29;MATEID=294280_2;EVENT=294280;SU=26;PE=26;SR=0;ALG=SUM;AF=6.839e-05;NSAMP=2;MSQ=229.16;RECLASSIFIED;AC=2;AN=29246;NFAM=2	SVTYPE=BND;POS=26374560;STRANDS=+-:26;IMPRECISE;CIPOS=-474,29;CIEND=-173,284;CIPOS95=-190,29;CIEND95=-142,142;MATEID=294280_1;EVENT=294280;SECONDARY;SU=26;PE=26;SR=0;ALG=SUM;AF=6.839e-05;NSAMP=2;MSQ=229.16;RECLASSIFIED;AC=2;AN=29246;NFAM=2
chr20	26370913	26371177	chr20	26372261	26372491	500478	1394.99	-	+	BND	LOW	500478_1	N	]chr20:26372271]N	500478_2	N	N[chr20:26371169[	SVTYPE=BND;POS=26371169;STRANDS=-+:23;IMPRECISE;CIPOS=-255,9;CIEND=-10,220;CIPOS95=-26,3;CIEND95=-2,40;MATEID=500478_2;EVENT=500478;SU=23;PE=23;SR=0;ALG=PROD;AF=0.0006839;NSAMP=20;MSQ=12.26;RECLASSIFIED;AC=20;AN=29246;NFAM=20	SVTYPE=BND;POS=26372271;STRANDS=-+:23;IMPRECISE;CIPOS=-10,220;CIEND=-255,9;CIPOS95=-2,40;CIEND95=-26,3;MATEID=500478_1;EVENT=500478;SECONDARY;SU=23;PE=23;SR=0;ALG=PROD;AF=0.0006839;NSAMP=20;MSQ=12.26;RECLASSIFIED;AC=20;AN=29246;NFAM=20
chr20	26371032	26371399	chr20	26375219	26375740	294285	18.12	+	-	DEL	PASS	294285	N	<DEL>	.	.	.	SVTYPE=DEL;POS=26371042;SVLEN=-4689;END=26375731;STRANDS=+-:6;IMPRECISE;CIPOS=-10,357;CIEND=-512,9;CIPOS95=-2,78;CIEND95=-84,2;SU=6;PE=6;SR=0;ALG=PROD;AF=3.419e-05;NSAMP=1;MSQ=17.73;AC=1;AN=29246;NFAM=1	.
chr20	26371265	26371679	chr20	26373813	26374256	294284	422.07	+	-	DEL	PASS	294284	N	<DEL>	.	.	.	SVTYPE=DEL;POS=26371275;SVLEN=-2972;END=26374247;STRANDS=+-:9;IMPRECISE;CIPOS=-10,404;CIEND=-434,9;CIPOS95=-2,70;CIEND95=-55,3;SU=9;PE=9;SR=0;ALG=PROD;AF=3.419e-05;NSAMP=1;MSQ=317.48;AC=1;AN=29246;NFAM=1	.
chr20	26371529	26371880	chr20	28318588	28318925	500482	1372.7	-	+	BND	LOW	500482_1	N	]chr20:28318599]N	500482_2	N	N[chr20:26371867[	SVTYPE=BND;POS=26371867;STRANDS=-+:108;IMPRECISE;CIPOS=-337,14;CIEND=-11,326;CIPOS95=-17,14;CIEND95=-8,8;MATEID=500482_2;EVENT=500482;SU=108;PE=108;SR=0;ALG=PROD;AF=0.0006497;NSAMP=19;MSQ=47.83;RECLASSIFIED;AC=19;AN=29246;NFAM=18	SVTYPE=BND;POS=28318599;STRANDS=-+:108;IMPRECISE;CIPOS=-11,326;CIEND=-337,14;CIPOS95=-8,8;CIEND95=-17,14;MATEID=500482_1;EVENT=500482;SECONDARY;SU=108;PE=108;SR=0;ALG=PROD;AF=0.0006497;NSAMP=19;MSQ=47.83;RECLASSIFIED;AC=19;AN=29246;NFAM=18
chr20	26371538	26371826	chr20	26381340	26381666	500481	697.23	-	+	DUP	PASS	500481	N	<DUP>	.	.	.	SVTYPE=DUP;POS=26371797;SVLEN=9573;END=26381370;STRANDS=-+:55;IMPRECISE;CIPOS=-259,29;CIEND=-30,296;CIPOS95=-17,17;CIEND95=-23,23;SU=55;PE=55;SR=0;ALG=PROD;AF=0.0002393;NSAMP=7;MSQ=97.9;AC=7;AN=29246;NFAM=7	.
chr20	26371647	26371903	chr20	26378698	26378978	500480	717.06	-	+	DUP	PASS	500480	N	<DUP>	.	.	.	SVTYPE=DUP;POS=26371872;SVLEN=6876;END=26378748;STRANDS=-+:77;IMPRECISE;CIPOS=-225,31;CIEND=-50,230;CIPOS95=-8,8;CIEND95=-9,9;SU=77;PE=77;SR=0;ALG=PROD;AF=0.0002052;NSAMP=5;MSQ=59.52;AC=6;AN=29246;NFAM=5	.
chr20	26371832	26372300	chr20	26374290	26374513	294289	3954.3	+	-	BND	LOW	294289_1	N	N[chr20:26374485[	294289_2	N	]chr20:26371862]N	SVTYPE=BND;POS=26371862;STRANDS=+-:26;IMPRECISE;CIPOS=-30,438;CIEND=-194,29;CIPOS95=-30,47;CIEND95=-28,28;MATEID=294289_2;EVENT=294289;SU=26;PE=26;SR=0;ALG=PROD;AF=0.001504;NSAMP=44;MSQ=82.04;RETAINED;RECLASSIFIED;AC=44;AN=29246;NFAM=44	SVTYPE=BND;POS=26374485;STRANDS=+-:26;IMPRECISE;CIPOS=-194,29;CIEND=-30,438;CIPOS95=-28,28;CIEND95=-30,47;MATEID=294289_1;EVENT=294289;SECONDARY;SU=26;PE=26;SR=0;ALG=PROD;AF=0.001504;NSAMP=44;MSQ=82.04;RETAINED;RECLASSIFIED;AC=44;AN=29246;NFAM=44
chr20	26371838	26372218	chr20	26378350	26378516	294291	58.02	+	-	DEL	PASS	294291	N	<DEL>	.	.	.	SVTYPE=DEL;POS=26371848;SVLEN=-6659;END=26378507;STRANDS=+-:5;IMPRECISE;CIPOS=-10,370;CIEND=-157,9;CIPOS95=-2,77;CIEND95=-50,3;SU=5;PE=5;SR=0;ALG=PROD;AF=3.419e-05;NSAMP=1;MSQ=56.86;AC=1;AN=29246;NFAM=1	.
chr20	26371990	26372042	chr20	26374146	26374182	500479	23014.4	-	+	BND	LOW	500479_1	N	]chr20:26374149]N	500479_2	N	N[chr20:26372035[	SVTYPE=BND;POS=26372035;STRANDS=-+:3041;CIPOS=-44,8;CIEND=-3,33;CIPOS95=0,0;CIEND95=0,0;MATEID=500479_2;EVENT=500479;SU=3041;PE=3041;SR=0;ALG=PROD;AF=0.006565;NSAMP=190;MSQ=99.67;RECLASSIFIED;AC=192;AN=29246;NFAM=187	SVTYPE=BND;POS=26374149;STRANDS=-+:3041;CIPOS=-3,33;CIEND=-44,8;CIPOS95=0,0;CIEND95=0,0;MATEID=500479_1;EVENT=500479;SECONDARY;SU=3041;PE=3041;SR=0;ALG=PROD;AF=0.006565;NSAMP=190;MSQ=99.67;RECLASSIFIED;AC=192;AN=29246;NFAM=187
chr20	26372377	26372672	chr20	26378420	26378572	500484	375.18	-	+	DUP	PASS	500484	N	<DUP>	.	.	.	SVTYPE=DUP;POS=26372623;SVLEN=5827;END=26378450;STRANDS=-+:40;IMPRECISE;CIPOS=-246,49;CIEND=-30,122;CIPOS95=-17,17;CIEND95=-19,19;SU=40;PE=40;SR=0;ALG=PROD;AF=0.0002052;NSAMP=6;MSQ=25.25;AC=6;AN=29246;NFAM=6	.
chr20	26372459	26372553	chr20	26373712	26373752	294288	352.46	+	-	DEL	PASS	294288	N	<DEL>	.	.	.	SVTYPE=DEL;POS=26372489;SVLEN=-1243;END=26373732;STRANDS=+-:22;IMPRECISE;CIPOS=-30,64;CIEND=-20,20;CIPOS95=-23,23;CIEND95=0,0;SU=22;PE=22;SR=0;ALG=PROD;AF=6.839e-05;NSAMP=2;MSQ=128.85;AC=2;AN=29246;NFAM=2	.
chr20	26372667	26372876	chr20	26375672	26375809	500483	287.62	-	+	DUP	PASS	500483	N	<DUP>	.	.	.	SVTYPE=DUP;POS=26372867;SVLEN=2815;END=26375682;STRANDS=-+:19;IMPRECISE;CIPOS=-200,9;CIEND=-10,127;CIPOS95=-35,3;CIEND95=-3,25;SU=19;PE=19;SR=0;ALG=PROD;AF=0.0001026;NSAMP=2;MSQ=130.56;AC=3;AN=29246;NFAM=2	.
chr20	26374147	26374462	chr20	26378496	26378594	500486	127.68	-	+	DUP	PASS	500486	N	<DUP>	.	.	.	SVTYPE=DUP;POS=26374433;SVLEN=4093;END=26378526;STRANDS=-+:5;IMPRECISE;CIPOS=-286,29;CIEND=-30,68;CIPOS95=-95,29;CIEND95=-30,35;SU=5;PE=5;SR=0;ALG=PROD;AF=0.0001368;NSAMP=4;MSQ=5.19;AC=4;AN=29246;NFAM=4	.
chr20	26374359	26374603	chr20	26376877	26377181	294294	322.54	+	-	DEL	PASS	294294	N	<DEL>	.	.	.	SVTYPE=DEL;POS=26374389;SVLEN=-2763;END=26377152;STRANDS=+-:15;IMPRECISE;CIPOS=-30,214;CIEND=-275,29;CIPOS95=-30,36;CIEND95=-38,29;SU=15;PE=15;SR=0;ALG=PROD;AF=3.419e-05;NSAMP=1;MSQ=311.72;AC=1;AN=29246;NFAM=1	.
chr20	26374376	26374868	chr20	26378962	26379413	500489	376.72	-	+	BND	LOW	500489_1	N	]chr20:26379012]N	500489_2	N	N[chr20:26374820[	SVTYPE=BND;POS=26374820;STRANDS=-+:20;IMPRECISE;CIPOS=-443,49;CIEND=-50,401;CIPOS95=-49,49;CIEND95=-29,29;MATEID=500489_2;EVENT=500489;SU=20;PE=20;SR=0;ALG=PROD;AF=0.0001026;NSAMP=3;MSQ=52.15;RECLASSIFIED;AC=3;AN=29246;NFAM=3	SVTYPE=BND;POS=26379012;STRANDS=-+:20;IMPRECISE;CIPOS=-50,401;CIEND=-443,49;CIPOS95=-29,29;CIEND95=-49,49;MATEID=500489_1;EVENT=500489;SECONDARY;SU=20;PE=20;SR=0;ALG=PROD;AF=0.0001026;NSAMP=3;MSQ=52.15;RECLASSIFIED;AC=3;AN=29246;NFAM=3
chr20	26374434	26374726	chr20	26378195	26378465	294297	488.6	+	-	DEL	PASS	294297	N	<DEL>	.	.	.	SVTYPE=DEL;POS=26374464;SVLEN=-3972;END=26378436;STRANDS=+-:20;IMPRECISE;CIPOS=-30,262;CIEND=-241,29;CIPOS95=-30,49;CIEND95=-36,29;SU=20;PE=20;SR=0;ALG=PROD;AF=3.419e-05;NSAMP=1;MSQ=449.42;AC=1;AN=29246;NFAM=1	.
chr20	26374698	26374715	chr20	26374833	26374850	294292	970.02	+	-	BND	LOW	294292_1	N	N[chr20:26374843[	294292_2	N	]chr20:26374707]N	SVTYPE=BND;POS=26374707;STRANDS=+-:26;CIPOS=-9,8;CIEND=-9,8;CIPOS95=0,0;CIEND95=0,0;MATEID=294292_2;EVENT=294292;SU=26;PE=1;SR=25;ALG=PROD;AF=0.0004787;NSAMP=14;MSQ=63.21;RECLASSIFIED;AC=14;AN=29246;NFAM=14	SVTYPE=BND;POS=26374843;STRANDS=+-:26;CIPOS=-9,8;CIEND=-9,8;CIPOS95=0,0;CIEND95=0,0;MATEID=294292_1;EVENT=294292;SECONDARY;SU=26;PE=1;SR=25;ALG=PROD;AF=0.0004787;NSAMP=14;MSQ=63.21;RECLASSIFIED;AC=14;AN=29246;NFAM=14
chr20	26374702	26374872	chr20	26378647	26379031	294299	380.45	+	-	DEL	PASS	294299	N	<DEL>	.	.	.	SVTYPE=DEL;POS=26374712;SVLEN=-4310;END=26379022;STRANDS=+-:13;IMPRECISE;CIPOS=-10,160;CIEND=-375,9;CIPOS95=-3,38;CIEND95=-55,3;SU=13;PE=13;SR=0;ALG=PROD;AF=3.419e-05;NSAMP=1;MSQ=155.61;AC=1;AN=29246;NFAM=1	.
chr20	26374797	26375132	chr20	26381795	26382114	500491	493.8	-	+	DUP	PASS	500491	N	<DUP>	.	.	.	SVTYPE=DUP;POS=26375123;SVLEN=6682;END=26381805;STRANDS=-+:17;IMPRECISE;CIPOS=-326,9;CIEND=-10,309;CIPOS95=-44,3;CIEND95=0,49;SU=17;PE=17;SR=0;ALG=PROD;AF=6.839e-05;NSAMP=2;MSQ=25.42;AC=2;AN=29246;NFAM=2	.
chr20	26375132	26375669	chr20	26376526	26377350	294293	582.65	+	-	DEL	PASS	294293	N	<DEL>	.	.	.	SVTYPE=DEL;POS=26375159;SVLEN=-1716;END=26376875;STRANDS=+-:25;IMPRECISE;CIPOS=-27,510;CIEND=-349,475;CIPOS95=-27,250;CIEND95=-349,442;SU=25;PE=25;SR=0;ALG=SUM;AF=6.839e-05;NSAMP=2;MSQ=290.62;AC=2;AN=29246;NFAM=2	.
chr20	26375280	26375721	chr20	26574851	26575501	294303	190.87	+	-	BND	LOW	294303_1	N	N[chr20:26575493[	294303_2	N	]chr20:26375290]N	SVTYPE=BND;POS=26375290;STRANDS=+-:6;IMPRECISE;CIPOS=-10,431;CIEND=-641,9;CIPOS95=-2,110;CIEND95=-185,1;MATEID=294303_2;EVENT=294303;SU=6;PE=6;SR=0;ALG=PROD;AF=3.419e-05;NSAMP=1;MSQ=188.8;RECLASSIFIED;AC=1;AN=29246;NFAM=1	SVTYPE=BND;POS=26575493;STRANDS=+-:6;IMPRECISE;CIPOS=-641,9;CIEND=-10,431;CIPOS95=-185,1;CIEND95=-2,110;MATEID=294303_1;EVENT=294303;SECONDARY;SU=6;PE=6;SR=0;ALG=PROD;AF=3.419e-05;NSAMP=1;MSQ=188.8;RECLASSIFIED;AC=1;AN=29246;NFAM=1
chr20	26375347	26375624	chr20	26381089	26381575	500490	150.68	-	+	BND	LOW	500490_1	N	]chr20:26381121]N	500490_2	N	N[chr20:26375576[	SVTYPE=BND;POS=26375576;STRANDS=-+:42;IMPRECISE;CIPOS=-228,49;CIEND=-32,454;CIPOS95=-14,14;CIEND95=-32,41;MATEID=500490_2;EVENT=500490;SU=42;PE=42;SR=0;ALG=PROD;AF=0.0002052;NSAMP=6;MSQ=21.46;RECLASSIFIED;AC=6;AN=29246;NFAM=6	SVTYPE=BND;POS=26381121;STRANDS=-+:42;IMPRECISE;CIPOS=-32,454;CIEND=-228,49;CIPOS95=-32,41;CIEND95=-14,14;MATEID=500490_1;EVENT=500490;SECONDARY;SU=42;PE=42;SR=0;ALG=PROD;AF=0.0002052;NSAMP=6;MSQ=21.46;RECLASSIFIED;AC=6;AN=29246;NFAM=6
chr20	26375368	26375623	chr20	26379013	26379153	500488	956.95	-	+	DUP	PASS	500488	N	<DUP>	.	.	.	SVTYPE=DUP;POS=26375574;SVLEN=3489;END=26379063;STRANDS=-+:75;IMPRECISE;CIPOS=-206,49;CIEND=-50,90;CIPOS95=-8,8;CIEND95=-6,6;SU=75;PE=75;SR=0;ALG=PROD;AF=0.0001368;NSAMP=4;MSQ=163.75;AC=4;AN=29246;NFAM=4	.
chr20	26375488	26375580	chr20	26380404	26380886	294301	408.35	+	-	BND	LOW	294301_1	N	N[chr20:26380858[	294301_2	N	]chr20:26375523]N	SVTYPE=BND;POS=26375523;STRANDS=+-:40;IMPRECISE;CIPOS=-35,57;CIEND=-453,29;CIPOS95=-10,10;CIEND95=-33,29;MATEID=294301_2;EVENT=294301;SU=40;PE=40;SR=0;ALG=PROD;AF=0.0002052;NSAMP=6;MSQ=67.79;RECLASSIFIED;AC=6;AN=29246;NFAM=6	SVTYPE=BND;POS=26380858;STRANDS=+-:40;IMPRECISE;CIPOS=-453,29;CIEND=-35,57;CIPOS95=-33,29;CIEND95=-10,10;MATEID=294301_1;EVENT=294301;SECONDARY;SU=40;PE=40;SR=0;ALG=PROD;AF=0.0002052;NSAMP=6;MSQ=67.79;RECLASSIFIED;AC=6;AN=29246;NFAM=6
chr20	26375729	26376214	chr20	26377511	26378081	294296	1521.87	+	-	DEL	PASS	294296	N	<DEL>	.	.	.	SVTYPE=DEL;POS=26375759;SVLEN=-2293;END=26378052;STRANDS=+-:7;IMPRECISE;CIPOS=-30,455;CIEND=-541,29;CIPOS95=-30,68;CIEND95=-79,29;SU=7;PE=7;SR=0;ALG=PROD;AF=0.0001026;NSAMP=3;MSQ=235.64;RETAINED;AC=3;AN=29246;NFAM=3	.
chr20	26376100	26376447	chr20	26378364	26378447	294298	128.98	+	-	DEL	PASS	294298	N	<DEL>	.	.	.	SVTYPE=DEL;POS=26376130;SVLEN=-2288;END=26378418;STRANDS=+-:12;IMPRECISE;CIPOS=-30,317;CIEND=-54,29;CIPOS95=-30,40;CIEND95=-24,24;SU=12;PE=12;SR=0;ALG=PROD;AF=3.419e-05;NSAMP=1;MSQ=128.55;AC=1;AN=29246;NFAM=1	.
chr20	26376294	26376584	chr20	26381185	26381306	500498	832.73	-	+	DUP	PASS	500498	N	<DUP>	.	.	.	SVTYPE=DUP;POS=26376546;SVLEN=4679;END=26381225;STRANDS=-+:98;IMPRECISE;CIPOS=-252,38;CIEND=-40,81;CIPOS95=-10,10;CIEND95=-7,7;SU=98;PE=98;SR=0;ALG=PROD;AF=3.419e-05;NSAMP=1;MSQ=97.88;AC=1;AN=29246;NFAM=1	.
chr20	26376595	26376955	chr20	26380048	26380518	294302	68.94	+	-	BND	LOW	294302_1	N	N[chr20:26380490[	294302_2	N	]chr20:26376625]N	SVTYPE=BND;POS=26376625;STRANDS=+-:6;IMPRECISE;CIPOS=-30,330;CIEND=-441,29;CIPOS95=-30,79;CIEND95=-104,29;MATEID=294302_2;EVENT=294302;SU=6;PE=6;SR=0;ALG=PROD;AF=3.419e-05;NSAMP=1;MSQ=68.82;RECLASSIFIED;AC=1;AN=29246;NFAM=1	SVTYPE=BND;POS=26380490;STRANDS=+-:6;IMPRECISE;CIPOS=-441,29;CIEND=-30,330;CIPOS95=-104,29;CIEND95=-30,79;MATEID=294302_1;EVENT=294302;SECONDARY;SU=6;PE=6;SR=0;ALG=PROD;AF=3.419e-05;NSAMP=1;MSQ=68.82;RECLASSIFIED;AC=1;AN=29246;NFAM=1
chr20	26376634	26376933	chr20	26378526	26378697	500493	325.96	-	+	DUP	PASS	500493	N	<DUP>	.	.	.	SVTYPE=DUP;POS=26376924;SVLEN=1612;END=26378536;STRANDS=-+:21;IMPRECISE;CIPOS=-290,9;CIEND=-10,161;CIPOS95=-43,2;CIEND95=-3,31;SU=21;PE=21;SR=0;ALG=PROD;AF=0.0001026;NSAMP=2;MSQ=113.81;RETAINED;AC=3;AN=29246;NFAM=2	.
chr20	26376741	26377028	chr20	26378918	26379201	500494	506.65	-	+	DUP	PASS	500494	N	<DUP>	.	.	.	SVTYPE=DUP;POS=26376993;SVLEN=1955;END=26378948;STRANDS=-+:37;IMPRECISE;CIPOS=-252,35;CIEND=-30,253;CIPOS95=-22,22;CIEND95=-18,18;SU=37;PE=37;SR=0;ALG=PROD;AF=0.0002393;NSAMP=6;MSQ=82;AC=7;AN=29246;NFAM=6	.
chr20	26377114	26377399	chr20	26383326	26383583	500504	247.7	-	+	DUP	PASS	500504	N	<DUP>	.	.	.	SVTYPE=DUP;POS=26377370;SVLEN=5986;END=26383356;STRANDS=-+:33;IMPRECISE;CIPOS=-256,29;CIEND=-30,227;CIPOS95=-25,25;CIEND95=-24,24;SU=33;PE=33;SR=0;ALG=PROD;AF=3.419e-05;NSAMP=1;MSQ=7.81;AC=1;AN=29246;NFAM=1	.
chr20	26377172	26377417	chr20	26381152	26381391	294307	872.76	+	-	DEL	PASS	294307	N	<DEL>	.	.	.	SVTYPE=DEL;POS=26377197;SVLEN=-4165;END=26381362;STRANDS=+-:38;IMPRECISE;CIPOS=-25,220;CIEND=-210,29;CIPOS95=-25,28;CIEND95=-24,24;SU=38;PE=38;SR=0;ALG=PROD;AF=3.419e-05;NSAMP=1;MSQ=728.4;AC=1;AN=29246;NFAM=1	.
chr20	26377276	26377684	chr20	26381255	26381570	500501	110589.0	-	+	BND	LOW	500501_1	N	]chr20:26381305]N	500501_2	N	N[chr20:26377636[	SVTYPE=BND;POS=26377636;STRANDS=-+:10;IMPRECISE;CIPOS=-359,49;CIEND=-50,265;CIPOS95=-48,48;CIEND95=-48,48;MATEID=500501_2;EVENT=500501;SU=10;PE=10;SR=0;ALG=PROD;AF=0.01816;NSAMP=524;MSQ=108.23;RETAINED;RECLASSIFIED;AC=531;AN=29246;NFAM=495	SVTYPE=BND;POS=26381305;STRANDS=-+:10;IMPRECISE;CIPOS=-50,265;CIEND=-359,49;CIPOS95=-48,48;CIEND95=-48,48;MATEID=500501_1;EVENT=500501;SECONDARY;SU=10;PE=10;SR=0;ALG=PROD;AF=0.01816;NSAMP=524;MSQ=108.23;RETAINED;RECLASSIFIED;AC=531;AN=29246;NFAM=495
chr20	26377484	26377872	chr20	26480722	26481381	294309	246.31	+	-	BND	LOW	294309_1	N	N[chr20:26481373[	294309_2	N	]chr20:26377494]N	SVTYPE=BND;POS=26377494;STRANDS=+-:4;IMPRECISE;CIPOS=-10,378;CIEND=-650,9;CIPOS95=-2,106;CIEND95=-223,1;MATEID=294309_2;EVENT=294309;SU=4;PE=4;SR=0;ALG=PROD;AF=0.0003761;NSAMP=11;MSQ=14.95;RECLASSIFIED;AC=11;AN=29246;NFAM=11	SVTYPE=BND;POS=26481373;STRANDS=+-:4;IMPRECISE;CIPOS=-650,9;CIEND=-10,378;CIPOS95=-223,1;CIEND95=-2,106;MATEID=294309_1;EVENT=294309;SECONDARY;SU=4;PE=4;SR=0;ALG=PROD;AF=0.0003761;NSAMP=11;MSQ=14.95;RECLASSIFIED;AC=11;AN=29246;NFAM=11
chr20	26377533	26377788	chr20	26516015	26516434	500507	1261.98	-	+	BND	LOW	500507_1	N	]chr20:26516028]N	500507_2	N	N[chr20:26377770[	SVTYPE=BND;POS=26377770;STRANDS=-+:89;IMPRECISE;CIPOS=-236,19;CIEND=-13,406;CIPOS95=-10,10;CIEND95=-13,29;MATEID=500507_2;EVENT=500507;SU=89;PE=89;SR=0;ALG=PROD;AF=0.0004788;NSAMP=14;MSQ=65.02;RECLASSIFIED;AC=14;AN=29242;NFAM=11	SVTYPE=BND;POS=26516028;STRANDS=-+:89;IMPRECISE;CIPOS=-13,406;CIEND=-236,19;CIPOS95=-13,29;CIEND95=-10,10;MATEID=500507_1;EVENT=500507;SECONDARY;SU=89;PE=89;SR=0;ALG=PROD;AF=0.0004788;NSAMP=14;MSQ=65.02;RECLASSIFIED;AC=14;AN=29242;NFAM=11
chr20	26378024	26378367	chr20	26379658	26380507	294306	437.01	+	-	DEL	PASS	294306	N	<DEL>	.	.	.	SVTYPE=DEL;POS=26378141;SVLEN=-2317;END=26380458;STRANDS=+-:23;IMPRECISE;CIPOS=-117,226;CIEND=-800,49;CIPOS95=-82,82;CIEND95=-491,49;SU=23;PE=23;SR=0;ALG=SUM;AF=3.419e-05;NSAMP=1;MSQ=167.76;RETAINED;AC=1;AN=29246;NFAM=1	.
chr20	26378339	26378688	chr20	26384047	26384402	500505	299.48	-	+	DUP	PASS	500505	N	<DUP>	.	.	.	SVTYPE=DUP;POS=26378679;SVLEN=5378;END=26384057;STRANDS=-+:13;IMPRECISE;CIPOS=-340,9;CIEND=-10,345;CIPOS95=-75,2;CIEND95=-2,79;SU=13;PE=13;SR=0;ALG=PROD;AF=3.42e-05;NSAMP=1;MSQ=4.76;AC=1;AN=29242;NFAM=1	.
chr20	26378419	26378708	chr20	26381438	26381736	500499	421.85	-	+	DUP	PASS	500499	N	<DUP>	.	.	.	SVTYPE=DUP;POS=26378679;SVLEN=2789;END=26381468;STRANDS=-+:49;IMPRECISE;CIPOS=-260,29;CIEND=-30,268;CIPOS95=-21,21;CIEND95=-24,24;SU=49;PE=49;SR=0;ALG=PROD;AF=6.84e-05;NSAMP=2;MSQ=4.7;AC=2;AN=29240;NFAM=2	.
chr20	26378451	26378523	chr20	26383845	26384536	294310	188.54	+	-	BND	LOW	294310_1	N	N[chr20:26384528[	294310_2	N	]chr20:26378461]N	SVTYPE=BND;POS=26378461;STRANDS=+-:5;IMPRECISE;CIPOS=-10,62;CIEND=-682,9;CIPOS95=-2,44;CIEND95=-155,1;MATEID=294310_2;EVENT=294310;SU=5;PE=5;SR=0;ALG=PROD;AF=0.0001368;NSAMP=4;MSQ=38.5;RECLASSIFIED;AC=4;AN=29244;NFAM=3	SVTYPE=BND;POS=26384528;STRANDS=+-:5;IMPRECISE;CIPOS=-682,9;CIEND=-10,62;CIPOS95=-155,1;CIEND95=-2,44;MATEID=294310_1;EVENT=294310;SECONDARY;SU=5;PE=5;SR=0;ALG=PROD;AF=0.0001368;NSAMP=4;MSQ=38.5;RECLASSIFIED;AC=4;AN=29244;NFAM=3
chr20	26378614	26378682	chr20	26384725	26384860	500506	22143.4	-	+	DUP	PASS	500506	N	<DUP>	.	.	.	SVTYPE=DUP;POS=26378678;SVLEN=6057;END=26384735;STRANDS=-+:2345;IMPRECISE;CIPOS=-64,4;CIEND=-10,125;CIPOS95=-5,4;CIEND95=-2,2;SU=2345;PE=2345;SR=0;ALG=PROD;AF=0.009166;NSAMP=264;MSQ=43.51;AC=268;AN=29240;NFAM=252	.
chr20	26378979	26379339	chr20	26381048	26381405	500500	157.29	-	+	DUP	PASS	500500	N	<DUP>	.	.	.	SVTYPE=DUP;POS=26379310;SVLEN=1768;END=26381078;STRANDS=-+:11;IMPRECISE;CIPOS=-331,29;CIEND=-30,327;CIPOS95=-62,29;CIEND95=-30,60;SU=11;PE=11;SR=0;ALG=PROD;AF=0.0001368;NSAMP=4;MSQ=33.91;AC=4;AN=29240;NFAM=4	.
chr20	26379030	26379657	chr20	26476525	26477070	294313	162.11	+	-	BND	LOW	294313_1	N	N[chr20:26477062[	294313_2	N	]chr20:26379040]N	SVTYPE=BND;POS=26379040;STRANDS=+-:4;IMPRECISE;CIPOS=-10,617;CIEND=-536,9;CIPOS95=-1,196;CIEND95=-165,2;MATEID=294313_2;EVENT=294313;SU=4;PE=4;SR=0;ALG=PROD;AF=6.839e-05;NSAMP=2;MSQ=77.83;RECLASSIFIED;AC=2;AN=29246;NFAM=1	SVTYPE=BND;POS=26477062;STRANDS=+-:4;IMPRECISE;CIPOS=-536,9;CIEND=-10,617;CIPOS95=-165,2;CIEND95=-1,196;MATEID=294313_1;EVENT=294313;SECONDARY;SU=4;PE=4;SR=0;ALG=PROD;AF=6.839e-05;NSAMP=2;MSQ=77.83;RECLASSIFIED;AC=2;AN=29246;NFAM=1
chr20	26379503	26379791	chr20	26380886	26381163	294312	940.39	+	-	DEL	PASS	294312	N	<DEL>	.	.	.	SVTYPE=DEL;POS=26379513;SVLEN=-1633;END=26381146;STRANDS=+-:54;IMPRECISE;CIPOS=-10,278;CIEND=-260,17;CIPOS95=-10,19;CIEND95=-11,11;SU=54;PE=54;SR=0;ALG=PROD;AF=0.0002394;NSAMP=7;MSQ=132.97;AC=7;AN=29242;NFAM=7	.
chr20	26380414	26380873	chr20	26515232	26515754	294315	511.63	+	-	DEL	PASS	294315	N	<DEL>	.	.	.	SVTYPE=DEL;POS=26380424;SVLEN=-135321;END=26515745;STRANDS=+-:6;IMPRECISE;CIPOS=-10,449;CIEND=-513,9;CIPOS95=-2,103;CIEND95=-121,2;SU=6;PE=6;SR=0;ALG=PROD;AF=3.419e-05;NSAMP=1;MSQ=440.73;AC=1;AN=29246;NFAM=1	.
chr20	26380786	26380845	chr20	26381260	26381319	294314	4890.84	+	-	BND	LOW	294314_1	N	N[chr20:26381291[	294314_2	N	]chr20:26380816]N	SVTYPE=BND;POS=26380816;STRANDS=+-:32;CIPOS=-30,29;CIEND=-30,29;CIPOS95=0,0;CIEND95=0,0;MATEID=294314_2;EVENT=294314;SU=32;PE=26;SR=6;ALG=PROD;AF=0.001505;NSAMP=44;MSQ=65.26;RECLASSIFIED;AC=44;AN=29240;NFAM=44	SVTYPE=BND;POS=26381291;STRANDS=+-:32;CIPOS=-30,29;CIEND=-30,29;CIPOS95=0,0;CIEND95=0,0;MATEID=294314_1;EVENT=294314;SECONDARY;SU=32;PE=26;SR=6;ALG=PROD;AF=0.001505;NSAMP=44;MSQ=65.26;RECLASSIFIED;AC=44;AN=29240;NFAM=44
chr20	26381284	26382729	chr20	28317105	28318487	294322	1.11057e+06	+	-	BND	LOW	294322_1	N	N[chr20:28318174[	294322_2	N	]chr20:26381885]N	SVTYPE=BND;POS=26381885;STRANDS=+-:49684;IMPRECISE;CIPOS=-601,844;CIEND=-1068,314;CIPOS95=-83,83;CIEND95=-122,122;MATEID=294322_2;EVENT=294322;SU=49684;PE=49684;SR=0;AF=0.2464;NSAMP=7194;MSQ=88.94;RETAINED;RECLASSIFIED;AC=7205;AN=29242;NFAM=6697	SVTYPE=BND;POS=28318174;STRANDS=+-:49684;IMPRECISE;CIPOS=-1068,314;CIEND=-601,844;CIPOS95=-122,122;CIEND95=-83,83;MATEID=294322_1;EVENT=294322;SECONDARY;SU=49684;PE=49684;SR=0;AF=0.2464;NSAMP=7194;MSQ=88.94;RETAINED;RECLASSIFIED;AC=7205;AN=29242;NFAM=6697
chr20	26381294	26381671	chr20	26438036	26438587	294320	21108.0	+	-	BND	LOW	294320_1	N	N[chr20:26438575[	294320_2	N	]chr20:26381324]N	SVTYPE=BND;POS=26381324;STRANDS=+-:29;IMPRECISE;CIPOS=-30,347;CIEND=-538,13;CIPOS95=-21,21;CIEND95=-108,13;MATEID=294320_2;EVENT=294320;SU=29;PE=29;SR=0;ALG=PROD;AF=0.005437;NSAMP=159;MSQ=85.78;RECLASSIFIED;AC=159;AN=29242;NFAM=152	SVTYPE=BND;POS=26438575;STRANDS=+-:29;IMPRECISE;CIPOS=-538,13;CIEND=-30,347;CIPOS95=-108,13;CIEND95=-21,21;MATEID=294320_1;EVENT=294320;SECONDARY;SU=29;PE=29;SR=0;ALG=PROD;AF=0.005437;NSAMP=159;MSQ=85.78;RECLASSIFIED;AC=159;AN=29242;NFAM=152
chr20	26381395	26381690	chr20	26510673	26511233	294321	123.06	+	-	BND	LOW	294321_1	N	N[chr20:26511225[	294321_2	N	]chr20:26381405]N	SVTYPE=BND;POS=26381405;STRANDS=+-:4;IMPRECISE;CIPOS=-10,285;CIEND=-551,9;CIPOS95=-2,81;CIEND95=-174,1;MATEID=294321_2;EVENT=294321;SU=4;PE=4;SR=0;ALG=PROD;AF=3.419e-05;NSAMP=1;MSQ=122.8;RECLASSIFIED;AC=1;AN=29246;NFAM=1	SVTYPE=BND;POS=26511225;STRANDS=+-:4;IMPRECISE;CIPOS=-551,9;CIEND=-10,285;CIPOS95=-174,1;CIEND95=-2,81;MATEID=294321_1;EVENT=294321;SECONDARY;SU=4;PE=4;SR=0;ALG=PROD;AF=3.419e-05;NSAMP=1;MSQ=122.8;RECLASSIFIED;AC=1;AN=29246;NFAM=1
chr20	26381634	26382903	chr20	28318307	28319507	500516	636337.0	-	+	BND	LOW	500516_1	N	]chr20:28318599]N	500516_2	N	N[chr20:26382615[	SVTYPE=BND;POS=26382615;STRANDS=-+:44073;IMPRECISE;CIPOS=-980,289;CIEND=-292,908;CIPOS95=-9,9;CIEND95=-6,6;MATEID=500516_2;EVENT=500516;SU=44073;PE=44073;SR=0;AF=0.2374;NSAMP=6924;MSQ=56.89;RECLASSIFIED;AC=6943;AN=29246;NFAM=6580	SVTYPE=BND;POS=28318599;STRANDS=-+:44073;IMPRECISE;CIPOS=-292,908;CIEND=-980,289;CIPOS95=-6,6;CIEND95=-9,9;MATEID=500516_1;EVENT=500516;SECONDARY;SU=44073;PE=44073;SR=0;AF=0.2374;NSAMP=6924;MSQ=56.89;RECLASSIFIED;AC=6943;AN=29246;NFAM=6580
chr20	26382114	26382173	chr20	26382587	26382644	294319	5.61668e+06	+	-	BND	LOW	294319_1	N	N[chr20:26382618[	294319_2	N	]chr20:26382144]N	SVTYPE=BND;POS=26382144;STRANDS=+-:4;IMPRECISE;CIPOS=-30,29;CIEND=-30,27;CIPOS95=-3,3;CIEND95=-4,4;MATEID=294319_2;EVENT=294319;SU=4;PE=3;SR=1;ALG=PROD;AF=0.7415;NSAMP=14043;MSQ=191.05;RETAINED;RECLASSIFIED;AC=21655;AN=29204;NFAM=12943	SVTYPE=BND;POS=26382618;STRANDS=+-:4;IMPRECISE;CIPOS=-30,27;CIEND=-30,29;CIPOS95=-4,4;CIEND95=-3,3;MATEID=294319_1;EVENT=294319;SECONDARY;SU=4;PE=3;SR=1;ALG=PROD;AF=0.7415;NSAMP=14043;MSQ=191.05;RETAINED;RECLASSIFIED;AC=21655;AN=29204;NFAM=12943
chr20	26382368	26382773	chr20	26545258	26545771	500514	86.29	-	+	BND	LOW	500514_1	N	]chr20:26545268]N	500514_2	N	N[chr20:26382765[	SVTYPE=BND;POS=26382765;STRANDS=-+:4;IMPRECISE;CIPOS=-396,9;CIEND=-10,503;CIPOS95=-135,2;CIEND95=0,174;MATEID=500514_2;EVENT=500514;SU=4;PE=4;SR=0;ALG=PROD;AF=0.0001026;NSAMP=3;MSQ=23.11;RECLASSIFIED;AC=3;AN=29244;NFAM=2	SVTYPE=BND;POS=26545268;STRANDS=-+:4;IMPRECISE;CIPOS=-10,503;CIEND=-396,9;CIPOS95=0,174;CIEND95=-135,2;MATEID=500514_1;EVENT=500514;SECONDARY;SU=4;PE=4;SR=0;ALG=PROD;AF=0.0001026;NSAMP=3;MSQ=23.11;RECLASSIFIED;AC=3;AN=29244;NFAM=2
chr20	26382395	26382711	chr20	26557225	26557527	500515	120.64	-	+	BND	LOW	500515_1	N	]chr20:26557235]N	500515_2	N	N[chr20:26382703[	SVTYPE=BND;POS=26382703;STRANDS=-+:7;IMPRECISE;CIPOS=-307,9;CIEND=-10,292;CIPOS95=-67,2;CIEND95=-2,68;MATEID=500515_2;EVENT=500515;SU=7;PE=7;SR=0;ALG=PROD;AF=6.839e-05;NSAMP=2;MSQ=35.7;RECLASSIFIED;AC=2;AN=29246;NFAM=2	SVTYPE=BND;POS=26557235;STRANDS=-+:7;IMPRECISE;CIPOS=-10,292;CIEND=-307,9;CIPOS95=-2,68;CIEND95=-67,2;MATEID=500515_1;EVENT=500515;SECONDARY;SU=7;PE=7;SR=0;ALG=PROD;AF=6.839e-05;NSAMP=2;MSQ=35.7;RECLASSIFIED;AC=2;AN=29246;NFAM=2
chr20	26382792	26383220	chr20	26516138	26516604	500513	26.54	-	+	BND	LOW	500513_1	N	]chr20:26516148]N	500513_2	N	N[chr20:26383212[	SVTYPE=BND;POS=26383212;STRANDS=-+:4;IMPRECISE;CIPOS=-419,9;CIEND=-10,456;CIPOS95=-121,2;CIEND95=-2,145;MATEID=500513_2;EVENT=500513;SU=4;PE=4;SR=0;ALG=PROD;AF=3.419e-05;NSAMP=1;MSQ=18.07;RECLASSIFIED;AC=1;AN=29246;NFAM=1	SVTYPE=BND;POS=26516148;STRANDS=-+:4;IMPRECISE;CIPOS=-10,456;CIEND=-419,9;CIPOS95=-2,145;CIEND95=-121,2;MATEID=500513_1;EVENT=500513;SECONDARY;SU=4;PE=4;SR=0;ALG=PROD;AF=3.419e-05;NSAMP=1;MSQ=18.07;RECLASSIFIED;AC=1;AN=29246;NFAM=1
chr20	26383112	26383741	chr20	26385679	26386351	500509	1360.67	-	+	BND	LOW	500509_1	N	]chr20:26385689]N	500509_2	N	N[chr20:26383733[	SVTYPE=BND;POS=26383733;STRANDS=-+:4;IMPRECISE;CIPOS=-620,9;CIEND=-10,662;CIPOS95=-199,1;CIEND95=0,230;MATEID=500509_2;EVENT=500509;SU=4;PE=4;SR=0;ALG=PROD;AF=0.001436;NSAMP=42;MSQ=29.99;RECLASSIFIED;AC=42;AN=29240;NFAM=42	SVTYPE=BND;POS=26385689;STRANDS=-+:4;IMPRECISE;CIPOS=-10,662;CIEND=-620,9;CIPOS95=0,230;CIEND95=-199,1;MATEID=500509_1;EVENT=500509;SECONDARY;SU=4;PE=4;SR=0;ALG=PROD;AF=0.001436;NSAMP=42;MSQ=29.99;RECLASSIFIED;AC=42;AN=29240;NFAM=42
chr20	26383268	26384079	chr20	26384632	26385560	294324	4302.93	+	-	BND	LOW	294324_1	N	N[chr20:26385299[	294324_2	N	]chr20:26383336]N	SVTYPE=BND;POS=26383336;STRANDS=+-:25;IMPRECISE;CIPOS=-68,743;CIEND=-666,262;CIPOS95=-68,230;CIEND95=-213,213;MATEID=294324_2;EVENT=294324;SU=25;PE=25;SR=0;ALG=SUM;AF=0.001984;NSAMP=58;MSQ=67.91;RETAINED;RECLASSIFIED;AC=58;AN=29238;NFAM=57	SVTYPE=BND;POS=26385299;STRANDS=+-:25;IMPRECISE;CIPOS=-666,262;CIEND=-68,743;CIPOS95=-213,213;CIEND95=-68,230;MATEID=294324_1;EVENT=294324;SECONDARY;SU=25;PE=25;SR=0;ALG=SUM;AF=0.001984;NSAMP=58;MSQ=67.91;RETAINED;RECLASSIFIED;AC=58;AN=29238;NFAM=57
chr20	26384124	26384448	chr20	26515258	26515759	294328	633.02	+	-	BND	LOW	294328_1	N	N[chr20:26515731[	294328_2	N	]chr20:26384174]N	SVTYPE=BND;POS=26384174;STRANDS=+-:21;IMPRECISE;CIPOS=-50,274;CIEND=-472,29;CIPOS95=-24,24;CIEND95=-70,29;MATEID=294328_2;EVENT=294328;SU=21;PE=21;SR=0;ALG=PROD;AF=0.000171;NSAMP=5;MSQ=99.48;RECLASSIFIED;AC=5;AN=29242;NFAM=5	SVTYPE=BND;POS=26515731;STRANDS=+-:21;IMPRECISE;CIPOS=-472,29;CIEND=-50,274;CIPOS95=-70,29;CIEND95=-24,24;MATEID=294328_1;EVENT=294328;SECONDARY;SU=21;PE=21;SR=0;ALG=PROD;AF=0.000171;NSAMP=5;MSQ=99.48;RECLASSIFIED;AC=5;AN=29242;NFAM=5
chr20	26384213	26384559	chr20	26476651	26477062	294326	5354.4	+	-	BND	LOW	294326_1	N	N[chr20:26477040[	294326_2	N	]chr20:26384224]N	SVTYPE=BND;POS=26384224;STRANDS=+-:132;IMPRECISE;CIPOS=-11,335;CIEND=-388,23;CIPOS95=-8,8;CIEND95=-9,9;MATEID=294326_2;EVENT=294326;SU=132;PE=132;SR=0;ALG=PROD;AF=0.002667;NSAMP=78;MSQ=53.33;RECLASSIFIED;AC=78;AN=29246;NFAM=76	SVTYPE=BND;POS=26477040;STRANDS=+-:132;IMPRECISE;CIPOS=-388,23;CIEND=-11,335;CIPOS95=-9,9;CIEND95=-8,8;MATEID=294326_1;EVENT=294326;SECONDARY;SU=132;PE=132;SR=0;ALG=PROD;AF=0.002667;NSAMP=78;MSQ=53.33;RECLASSIFIED;AC=78;AN=29246;NFAM=76
chr20	26384412	26384545	chr20	26482255	26482604	500510	3909.88	-	+	BND	LOW	500510_1	N	]chr20:26482268]N	500510_2	N	N[chr20:26384536[	SVTYPE=BND;POS=26384536;STRANDS=-+:114;IMPRECISE;CIPOS=-123,10;CIEND=-13,336;CIPOS95=-17,10;CIEND95=-13,13;MATEID=500510_2;EVENT=500510;SU=114;PE=114;SR=0;ALG=PROD;AF=0.006668;NSAMP=194;MSQ=15.73;RECLASSIFIED;AC=195;AN=29246;NFAM=194	SVTYPE=BND;POS=26482268;STRANDS=-+:114;IMPRECISE;CIPOS=-13,336;CIEND=-123,10;CIPOS95=-13,13;CIEND95=-17,10;MATEID=500510_1;EVENT=500510;SECONDARY;SU=114;PE=114;SR=0;ALG=PROD;AF=0.006668;NSAMP=194;MSQ=15.73;RECLASSIFIED;AC=195;AN=29246;NFAM=194
chr20	26384416	26384454	chr20	26481894	26482039	294327	175955.0	+	-	BND	LOW	294327_1	N	N[chr20:26482030[	294327_2	N	]chr20:26384424]N	SVTYPE=BND;POS=26384424;STRANDS=+-:2596;IMPRECISE;CIPOS=-8,30;CIEND=-135,10;CIPOS95=0,0;CIEND95=-2,2;MATEID=294327_2;EVENT=294327;SU=2596;PE=2596;SR=0;ALG=PROD;AF=0.0731;NSAMP=2138;MSQ=58.13;RECLASSIFIED;AC=2138;AN=29246;NFAM=2075	SVTYPE=BND;POS=26482030;STRANDS=+-:2596;IMPRECISE;CIPOS=-135,10;CIEND=-8,30;CIPOS95=-2,2;CIEND95=0,0;MATEID=294327_1;EVENT=294327;SECONDARY;SU=2596;PE=2596;SR=0;ALG=PROD;AF=0.0731;NSAMP=2138;MSQ=58.13;RECLASSIFIED;AC=2138;AN=29246;NFAM=2075
chr20	26385030	26385261	chr20	26512524	26513132	500517	338.59	-	+	BND	LOW	500517_1	N	]chr20:26512554]N	500517_2	N	N[chr20:26385233[	SVTYPE=BND;POS=26385233;STRANDS=-+:15;IMPRECISE;CIPOS=-202,29;CIEND=-30,578;CIPOS95=-65,29;CIEND95=-30,128;MATEID=500517_2;EVENT=500517;SU=15;PE=15;SR=0;ALG=PROD;AF=0.0002052;NSAMP=6;MSQ=12.83;RECLASSIFIED;AC=6;AN=29238;NFAM=6	SVTYPE=BND;POS=26512554;STRANDS=-+:15;IMPRECISE;CIPOS=-30,578;CIEND=-202,29;CIPOS95=-30,128;CIEND95=-65,29;MATEID=500517_1;EVENT=500517;SECONDARY;SU=15;PE=15;SR=0;ALG=PROD;AF=0.0002052;NSAMP=6;MSQ=12.83;RECLASSIFIED;AC=6;AN=29238;NFAM=6
chr20	26385545	26385991	chr20	26480739	26481254	294329	2305.64	+	-	BND	LOW	294329_1	N	N[chr20:26481245[	294329_2	N	]chr20:26385563]N	SVTYPE=BND;POS=26385563;STRANDS=+-:49;IMPRECISE;CIPOS=-18,428;CIEND=-505,10;CIPOS95=-18,39;CIEND95=-93,10;MATEID=294329_2;EVENT=294329;SU=49;PE=49;SR=0;ALG=PROD;AF=0.0008206;NSAMP=24;MSQ=31.51;RECLASSIFIED;AC=24;AN=29246;NFAM=24	SVTYPE=BND;POS=26481245;STRANDS=+-:49;IMPRECISE;CIPOS=-505,10;CIEND=-18,428;CIPOS95=-93,10;CIEND95=-18,39;MATEID=294329_1;EVENT=294329;SECONDARY;SU=49;PE=49;SR=0;ALG=PROD;AF=0.0008206;NSAMP=24;MSQ=31.51;RECLASSIFIED;AC=24;AN=29246;NFAM=24
chr20	26385904	26386522	chr20	26577959	26578439	294332	1005.71	+	-	BND	LOW	294332_1	N	N[chr20:26578431[	294332_2	N	]chr20:26385914]N	SVTYPE=BND;POS=26385914;STRANDS=+-:6;IMPRECISE;CIPOS=-10,608;CIEND=-471,9;CIPOS95=-1,176;CIEND95=-129,2;MATEID=294332_2;EVENT=294332;SU=6;PE=6;SR=0;ALG=PROD;AF=6.841e-05;NSAMP=2;MSQ=25.38;RECLASSIFIED;AC=2;AN=29236;NFAM=2	SVTYPE=BND;POS=26578431;STRANDS=+-:6;IMPRECISE;CIPOS=-471,9;CIEND=-10,608;CIPOS95=-129,2;CIEND95=-1,176;MATEID=294332_1;EVENT=294332;SECONDARY;SU=6;PE=6;SR=0;ALG=PROD;AF=6.841e-05;NSAMP=2;MSQ=25.38;RECLASSIFIED;AC=2;AN=29236;NFAM=2
chr20	26385948	26386021	chr20	26515530	26515692	294330	935652.0	+	-	BND	LOW	294330_1	N	N[chr20:26515684[	294330_2	N	]chr20:26385963]N	SVTYPE=BND;POS=26385963;STRANDS=+-:2897;IMPRECISE;CIPOS=-15,58;CIEND=-153,9;CIPOS95=0,0;CIEND95=-1,1;MATEID=294330_2;EVENT=294330;SU=2897;PE=2897;SR=0;ALG=PROD;AF=0.2181;NSAMP=6259;MSQ=72.65;RECLASSIFIED;AC=6375;AN=29226;NFAM=5653	SVTYPE=BND;POS=26515684;STRANDS=+-:2897;IMPRECISE;CIPOS=-153,9;CIEND=-15,58;CIPOS95=-1,1;CIEND95=0,0;MATEID=294330_1;EVENT=294330;SECONDARY;SU=2897;PE=2897;SR=0;ALG=PROD;AF=0.2181;NSAMP=6259;MSQ=72.65;RECLASSIFIED;AC=6375;AN=29226;NFAM=5653
chr20	26386180	26386662	chr20	26515240	26515746	294331	1.40958e+06	+	-	BND	LOW	294331_1	N	N[chr20:26515698[	294331_2	N	]chr20:26386230]N	SVTYPE=BND;POS=26386230;STRANDS=+-:8;IMPRECISE;CIPOS=-50,432;CIEND=-457,49;CIPOS95=-48,48;CIEND95=-104,49;MATEID=294331_2;EVENT=294331;SU=8;PE=8;SR=0;ALG=PROD;AF=0.3686;NSAMP=9410;MSQ=71.47;RECLASSIFIED;AC=10760;AN=29188;NFAM=8510	SVTYPE=BND;POS=26515698;STRANDS=+-:8;IMPRECISE;CIPOS=-457,49;CIEND=-50,432;CIPOS95=-104,49;CIEND95=-48,48;MATEID=294331_1;EVENT=294331;SECONDARY;SU=8;PE=8;SR=0;ALG=PROD;AF=0.3686;NSAMP=9410;MSQ=71.47;RECLASSIFIED;AC=10760;AN=29188;NFAM=8510
chr20	26436122	26437354	chr20	26544821	26546182	500520	927785.0	-	+	BND	LOW	500520_1	N	]chr20:26545206]N	500520_2	N	N[chr20:26437228[	SVTYPE=BND;POS=26437228;STRANDS=-+:49744;IMPRECISE;CIPOS=-1105,127;CIEND=-385,976;CIPOS95=-122,122;CIEND95=-83,83;MATEID=500520_2;EVENT=500520;SU=49744;PE=49741;SR=3;AF=0.4426;NSAMP=10739;MSQ=51.52;RETAINED;RECLASSIFIED;AC=12943;AN=29246;NFAM=9994	SVTYPE=BND;POS=26545206;STRANDS=-+:49744;IMPRECISE;CIPOS=-385,976;CIEND=-1105,127;CIPOS95=-83,83;CIEND95=-122,122;MATEID=500520_1;EVENT=500520;SECONDARY;SU=49744;PE=49741;SR=3;AF=0.4426;NSAMP=10739;MSQ=51.52;RETAINED;RECLASSIFIED;AC=12943;AN=29246;NFAM=9994
chr20	26436536	26437264	chr20	26590461	26591115	500523	11590.8	-	+	BND	LOW	500523_1	N	]chr20:26590493]N	500523_2	N	N[chr20:26437236[	SVTYPE=BND;POS=26437236;STRANDS=-+:13;IMPRECISE;CIPOS=-699,29;CIEND=-32,622;CIPOS95=-155,29;CIEND95=-32,166;MATEID=500523_2;EVENT=500523;SU=13;PE=13;SR=0;ALG=PROD;AF=0.01296;NSAMP=369;MSQ=14.4;RECLASSIFIED;AC=379;AN=29246;NFAM=365	SVTYPE=BND;POS=26590493;STRANDS=-+:13;IMPRECISE;CIPOS=-32,622;CIEND=-699,29;CIPOS95=-32,166;CIEND95=-155,29;MATEID=500523_1;EVENT=500523;SECONDARY;SU=13;PE=13;SR=0;ALG=PROD;AF=0.01296;NSAMP=369;MSQ=14.4;RECLASSIFIED;AC=379;AN=29246;NFAM=365
chr20	26436594	26437269	chr20	26443663	26444297	500518	19296.0	-	+	BND	LOW	500518_1	N	]chr20:26443693]N	500518_2	N	N[chr20:26437241[	SVTYPE=BND;POS=26437241;STRANDS=-+:8;IMPRECISE;CIPOS=-646,29;CIEND=-30,604;CIPOS95=-160,29;CIEND95=-30,141;MATEID=500518_2;EVENT=500518;SU=8;PE=8;SR=0;ALG=PROD;AF=0.005877;NSAMP=142;MSQ=14.54;RECLASSIFIED;AC=171;AN=29098;NFAM=142	SVTYPE=BND;POS=26443693;STRANDS=-+:8;IMPRECISE;CIPOS=-30,604;CIEND=-646,29;CIPOS95=-30,141;CIEND95=-160,29;MATEID=500518_1;EVENT=500518;SECONDARY;SU=8;PE=8;SR=0;ALG=PROD;AF=0.005877;NSAMP=142;MSQ=14.54;RECLASSIFIED;AC=171;AN=29098;NFAM=142
chr20	26436687	26437232	chr20	26557296	26557815	500522	7563.53	-	+	BND	LOW	500522_1	N	]chr20:26557326]N	500522_2	N	N[chr20:26437204[	SVTYPE=BND;POS=26437204;STRANDS=-+:22;IMPRECISE;CIPOS=-516,29;CIEND=-30,489;CIPOS95=-98,29;CIEND95=-30,57;MATEID=500522_2;EVENT=500522;SU=22;PE=22;SR=0;ALG=PROD;AF=0.0004113;NSAMP=11;MSQ=41.51;RECLASSIFIED;AC=12;AN=29176;NFAM=11	SVTYPE=BND;POS=26557326;STRANDS=-+:22;IMPRECISE;CIPOS=-30,489;CIEND=-516,29;CIPOS95=-30,57;CIEND95=-98,29;MATEID=500522_1;EVENT=500522;SECONDARY;SU=22;PE=22;SR=0;ALG=PROD;AF=0.0004113;NSAMP=11;MSQ=41.51;RECLASSIFIED;AC=12;AN=29176;NFAM=11
chr20	26436832	26437270	chr20	26481176	26481596	500519	4095.42	-	+	BND	LOW	500519_1	N	]chr20:26481186]N	500519_2	N	N[chr20:26437251[	SVTYPE=BND;POS=26437251;STRANDS=-+:19;IMPRECISE;CIPOS=-418,20;CIEND=-10,410;CIPOS95=-110,20;CIEND95=-10,112;MATEID=500519_2;EVENT=500519;SU=19;PE=19;SR=0;ALG=PROD;AF=0.003867;NSAMP=108;MSQ=11.43;RECLASSIFIED;AC=113;AN=29224;NFAM=106	SVTYPE=BND;POS=26481186;STRANDS=-+:19;IMPRECISE;CIPOS=-10,410;CIEND=-418,20;CIPOS95=-10,112;CIEND95=-110,20;MATEID=500519_1;EVENT=500519;SECONDARY;SU=19;PE=19;SR=0;ALG=PROD;AF=0.003867;NSAMP=108;MSQ=11.43;RECLASSIFIED;AC=113;AN=29224;NFAM=106
chr20	26437313	26437328	chr20	26631774	26631793	500524	3.54446e+06	-	+	BND	LOW	500524_1	N	]chr20:26631779]N	500524_2	N	N[chr20:26437324[	SVTYPE=BND;POS=26437324;STRANDS=-+:102;CIPOS=-10,5;CIEND=-5,14;CIPOS95=0,0;CIEND95=0,0;MATEID=500524_2;EVENT=500524;SU=102;PE=89;SR=13;ALG=PROD;AF=0.6754;NSAMP=14543;MSQ=152.6;RECLASSIFIED;AC=19754;AN=29246;NFAM=13430	SVTYPE=BND;POS=26631779;STRANDS=-+:102;CIPOS=-5,14;CIEND=-10,5;CIPOS95=0,0;CIEND95=0,0;MATEID=500524_1;EVENT=500524;SECONDARY;SU=102;PE=89;SR=13;ALG=PROD;AF=0.6754;NSAMP=14543;MSQ=152.6;RECLASSIFIED;AC=19754;AN=29246;NFAM=13430
chr20	26437491	26437503	chr20	26556853	26556857	294333	4.52794e+06	+	-	BND	LOW	294333_1	N	N[chr20:26556857[	294333_2	N	]chr20:26437494]N	SVTYPE=BND;POS=26437494;STRANDS=+-:98199;CIPOS=-3,9;CIEND=-3,1;CIPOS95=0,0;CIEND95=0,0;MATEID=294333_2;EVENT=294333;SU=98199;PE=98199;SR=0;AF=0.552;NSAMP=13179;MSQ=198.1;RECLASSIFIED;AC=16124;AN=29212;NFAM=12140	SVTYPE=BND;POS=26556857;STRANDS=+-:98199;CIPOS=-3,1;CIEND=-3,9;CIPOS95=0,0;CIEND95=0,0;MATEID=294333_1;EVENT=294333;SECONDARY;SU=98199;PE=98199;SR=0;AF=0.552;NSAMP=13179;MSQ=198.1;RECLASSIFIED;AC=16124;AN=29212;NFAM=12140
chr20	26438135	26438846	chr20	26440077	26440793	500525	958087.0	-	+	BND	LOW	500525_1	N	]chr20:26440194]N	500525_2	N	N[chr20:26438724[	SVTYPE=BND;POS=26438724;STRANDS=-+:40556;IMPRECISE;CIPOS=-588,123;CIEND=-117,599;CIPOS95=-6,6;CIEND95=-16,16;MATEID=500525_2;EVENT=500525;SU=40556;PE=40555;SR=1;AF=0.28;NSAMP=4209;MSQ=142.32;RETAINED;RECLASSIFIED;AC=7772;AN=27762;NFAM=3930	SVTYPE=BND;POS=26440194;STRANDS=-+:40556;IMPRECISE;CIPOS=-117,599;CIEND=-588,123;CIPOS95=-16,16;CIEND95=-6,6;MATEID=500525_1;EVENT=500525;SECONDARY;SU=40556;PE=40555;SR=1;AF=0.28;NSAMP=4209;MSQ=142.32;RETAINED;RECLASSIFIED;AC=7772;AN=27762;NFAM=3930
chr20	26438300	26438740	chr20	26578634	26579120	500528	9892.31	-	+	BND	LOW	500528_1	N	]chr20:26578644]N	500528_2	N	N[chr20:26438732[	SVTYPE=BND;POS=26438732;STRANDS=-+:4;IMPRECISE;CIPOS=-431,9;CIEND=-10,476;CIPOS95=-121,2;CIEND95=-1,160;MATEID=500528_2;EVENT=500528;SU=4;PE=4;SR=0;ALG=PROD;AF=0.0004165;NSAMP=11;MSQ=15.53;RECLASSIFIED;AC=12;AN=28814;NFAM=11	SVTYPE=BND;POS=26578644;STRANDS=-+:4;IMPRECISE;CIPOS=-10,476;CIEND=-431,9;CIPOS95=-1,160;CIEND95=-121,2;MATEID=500528_1;EVENT=500528;SECONDARY;SU=4;PE=4;SR=0;ALG=PROD;AF=0.0004165;NSAMP=11;MSQ=15.53;RECLASSIFIED;AC=12;AN=28814;NFAM=11
chr20	26438668	26438716	chr20	26564913	26564953	500527	1.12048e+06	-	+	BND	LOW	500527_1	N	]chr20:26564919]N	500527_2	N	N[chr20:26438701[	SVTYPE=BND;POS=26438701;STRANDS=-+:35532;CIPOS=-32,16;CIEND=-6,34;CIPOS95=0,0;CIEND95=0,0;MATEID=500527_2;EVENT=500527;SU=35532;PE=35532;SR=0;AF=0.3404;NSAMP=3985;MSQ=134.75;RECLASSIFIED;AC=7948;AN=23346;NFAM=3696	SVTYPE=BND;POS=26564919;STRANDS=-+:35532;CIPOS=-6,34;CIEND=-32,16;CIPOS95=0,0;CIEND95=0,0;MATEID=500527_1;EVENT=500527;SECONDARY;SU=35532;PE=35532;SR=0;AF=0.3404;NSAMP=3985;MSQ=134.75;RECLASSIFIED;AC=7948;AN=23346;NFAM=3696
chr20	26438937	26439928	chr20	26475488	26476265	294334	46807.7	+	-	BND	LOW	294334_1	N	N[chr20:26476185[	294334_2	N	]chr20:26439012]N	SVTYPE=BND;POS=26439012;STRANDS=+-:136;IMPRECISE;CIPOS=-75,916;CIEND=-696,81;CIPOS95=-75,146;CIEND95=-142,81;MATEID=294334_2;EVENT=294334;SU=136;PE=136;SR=0;ALG=SUM;AF=0.01135;NSAMP=318;MSQ=22.18;RECLASSIFIED;AC=320;AN=28204;NFAM=312	SVTYPE=BND;POS=26476185;STRANDS=+-:136;IMPRECISE;CIPOS=-696,81;CIEND=-75,916;CIPOS95=-142,81;CIEND95=-75,146;MATEID=294334_1;EVENT=294334;SECONDARY;SU=136;PE=136;SR=0;ALG=SUM;AF=0.01135;NSAMP=318;MSQ=22.18;RECLASSIFIED;AC=320;AN=28204;NFAM=312
chr20	26438997	26439694	chr20	26570076	26570797	294336	4380.69	+	-	BND	LOW	294336_1	N	N[chr20:26570789[	294336_2	N	]chr20:26439007]N	SVTYPE=BND;POS=26439007;STRANDS=+-:4;IMPRECISE;CIPOS=-10,687;CIEND=-712,9;CIPOS95=-1,229;CIEND95=-245,1;MATEID=294336_2;EVENT=294336;SU=4;PE=4;SR=0;ALG=PROD;AF=3.447e-05;NSAMP=1;MSQ=17.91;RECLASSIFIED;AC=1;AN=29014;NFAM=1	SVTYPE=BND;POS=26570789;STRANDS=+-:4;IMPRECISE;CIPOS=-712,9;CIEND=-10,687;CIPOS95=-245,1;CIEND95=-1,229;MATEID=294336_1;EVENT=294336;SECONDARY;SU=4;PE=4;SR=0;ALG=PROD;AF=3.447e-05;NSAMP=1;MSQ=17.91;RECLASSIFIED;AC=1;AN=29014;NFAM=1
chr20	26439014	26439033	chr20	26553299	26553305	294335	3.55101e+06	+	-	DEL	PASS	294335	N	<DEL>	.	.	.	SVTYPE=DEL;POS=26439017;SVLEN=-114286;END=26553303;STRANDS=+-:84698;CIPOS=-3,16;CIEND=-4,2;CIPOS95=0,0;CIEND95=0,0;SU=84698;PE=84698;SR=0;AF=0.5351;NSAMP=4389;MSQ=442.88;MEDGQR=2.23;Q10GQR=0.38;AC=7994;AN=14940;NFAM=4090	.
chr20	26439415	26439959	chr20	26482646	26483159	500529	266.23	-	+	BND	LOW	500529_1	N	]chr20:26482663]N	500529_2	N	N[chr20:26439946[	SVTYPE=BND;POS=26439946;STRANDS=-+:47;IMPRECISE;CIPOS=-530,14;CIEND=-17,496;CIPOS95=-81,14;CIEND95=-17,60;MATEID=500529_2;EVENT=500529;SU=47;PE=47;SR=0;ALG=PROD;AF=0.0002052;NSAMP=5;MSQ=8.66;RECLASSIFIED;AC=6;AN=29246;NFAM=5	SVTYPE=BND;POS=26482663;STRANDS=-+:47;IMPRECISE;CIPOS=-17,496;CIEND=-530,14;CIPOS95=-17,60;CIEND95=-81,14;MATEID=500529_1;EVENT=500529;SECONDARY;SU=47;PE=47;SR=0;ALG=PROD;AF=0.0002052;NSAMP=5;MSQ=8.66;RECLASSIFIED;AC=6;AN=29246;NFAM=5
chr20	26439902	26439931	chr20	26564890	26564918	500530	873652.0	-	+	BND	LOW	500530_1	N	]chr20:26564896]N	500530_2	N	N[chr20:26439925[	SVTYPE=BND;POS=26439925;STRANDS=-+:32599;CIPOS=-22,7;CIEND=-6,22;CIPOS95=0,0;CIEND95=0,0;MATEID=500530_2;EVENT=500530;SU=32599;PE=32599;SR=0;AF=0.239;NSAMP=4196;MSQ=126.54;RETAINED;RECLASSIFIED;AC=6945;AN=29062;NFAM=3929	SVTYPE=BND;POS=26564896;STRANDS=-+:32599;CIPOS=-6,22;CIEND=-22,7;CIPOS95=0,0;CIEND95=0,0;MATEID=500530_1;EVENT=500530;SECONDARY;SU=32599;PE=32599;SR=0;AF=0.239;NSAMP=4196;MSQ=126.54;RETAINED;RECLASSIFIED;AC=6945;AN=29062;NFAM=3929
chr20	26440068	26441085	chr20	26552265	26553489	294337	929624.0	+	-	DEL	PASS	294337	N	<DEL>	.	.	.	SVTYPE=DEL;POS=26440196;SVLEN=-113079;END=26553275;STRANDS=+-:13681;IMPRECISE;CIPOS=-128,889;CIEND=-1010,214;CIPOS95=-128,166;CIEND95=-113,113;SU=13681;PE=13681;SR=0;ALG=SUM;AF=0.1456;NSAMP=3415;MSQ=122.1;MEDGQR=4.15;Q10GQR=2.48;AC=4054;AN=27834;NFAM=3148	.
chr20	26440184	26440633	chr20	26587681	26588141	294338	172368.0	+	-	BND	LOW	294338_1	N	N[chr20:26588119[	294338_2	N	]chr20:26440196]N	SVTYPE=BND;POS=26440196;STRANDS=+-:222;IMPRECISE;CIPOS=-12,437;CIEND=-437,23;CIPOS95=-12,33;CIEND95=-40,23;MATEID=294338_2;EVENT=294338;SU=222;PE=222;SR=0;ALG=PROD;AF=0.05907;NSAMP=1716;MSQ=53.16;RECLASSIFIED;AC=1717;AN=29066;NFAM=1626	SVTYPE=BND;POS=26588119;STRANDS=+-:222;IMPRECISE;CIPOS=-437,23;CIEND=-12,437;CIPOS95=-40,23;CIEND95=-12,33;MATEID=294338_1;EVENT=294338;SECONDARY;SU=222;PE=222;SR=0;ALG=PROD;AF=0.05907;NSAMP=1716;MSQ=53.16;RECLASSIFIED;AC=1717;AN=29066;NFAM=1626
chr20	26442697	26443550	chr20	26554881	26555748	500533	1.06531e+06	-	+	BND	LOW	500533_1	N	]chr20:26555037]N	500533_2	N	N[chr20:26443437[	SVTYPE=BND;POS=26443437;STRANDS=-+:42970;IMPRECISE;CIPOS=-739,114;CIEND=-156,711;CIPOS95=-13,13;CIEND95=-6,6;MATEID=500533_2;EVENT=500533;SU=42970;PE=42968;SR=2;AF=0.6105;NSAMP=9285;MSQ=69.01;RETAINED;RECLASSIFIED;AC=17760;AN=29092;NFAM=8670	SVTYPE=BND;POS=26555037;STRANDS=-+:42970;IMPRECISE;CIPOS=-156,711;CIEND=-739,114;CIPOS95=-6,6;CIEND95=-13,13;MATEID=500533_1;EVENT=500533;SECONDARY;SU=42970;PE=42968;SR=2;AF=0.6105;NSAMP=9285;MSQ=69.01;RETAINED;RECLASSIFIED;AC=17760;AN=29092;NFAM=8670
chr20	26442822	26443449	chr20	26495155	26495788	500532	45508.9	-	+	BND	LOW	500532_1	N	]chr20:26495188]N	500532_2	N	N[chr20:26443401[	SVTYPE=BND;POS=26443401;STRANDS=-+:17;IMPRECISE;CIPOS=-578,49;CIEND=-33,600;CIPOS95=-83,49;CIEND95=-33,134;MATEID=500532_2;EVENT=500532;SU=17;PE=17;SR=0;ALG=PROD;AF=0.02615;NSAMP=378;MSQ=25.41;RECLASSIFIED;AC=743;AN=28412;NFAM=351	SVTYPE=BND;POS=26495188;STRANDS=-+:17;IMPRECISE;CIPOS=-33,600;CIEND=-578,49;CIPOS95=-33,134;CIEND95=-83,49;MATEID=500532_1;EVENT=500532;SECONDARY;SU=17;PE=17;SR=0;ALG=PROD;AF=0.02615;NSAMP=378;MSQ=25.41;RECLASSIFIED;AC=743;AN=28412;NFAM=351
chr20	26443603	26444064	chr20	26598249	26598700	294341	18681.4	+	-	BND	LOW	294341_1	N	N[chr20:26598672[	294341_2	N	]chr20:26443633]N	SVTYPE=BND;POS=26443633;STRANDS=+-:13;IMPRECISE;CIPOS=-30,431;CIEND=-422,29;CIPOS95=-30,82;CIEND95=-75,29;MATEID=294341_2;EVENT=294341;SU=13;PE=13;SR=0;ALG=PROD;AF=0.01762;NSAMP=500;MSQ=25.49;RECLASSIFIED;AC=513;AN=29116;NFAM=496	SVTYPE=BND;POS=26598672;STRANDS=+-:13;IMPRECISE;CIPOS=-422,29;CIEND=-30,431;CIPOS95=-75,29;CIEND95=-30,82;MATEID=294341_1;EVENT=294341;SECONDARY;SU=13;PE=13;SR=0;ALG=PROD;AF=0.01762;NSAMP=500;MSQ=25.49;RECLASSIFIED;AC=513;AN=29116;NFAM=496
chr20	26443683	26444186	chr20	26556439	26556867	294340	811396.0	+	-	BND	LOW	294340_1	N	N[chr20:26556858[	294340_2	N	]chr20:26443693]N	SVTYPE=BND;POS=26443693;STRANDS=+-:26;IMPRECISE;CIPOS=-10,493;CIEND=-418,10;CIPOS95=-10,116;CIEND95=-68,10;MATEID=294340_2;EVENT=294340;SU=26;PE=26;SR=0;ALG=PROD;AF=0.4482;NSAMP=8675;MSQ=50.24;RECLASSIFIED;AC=12806;AN=28572;NFAM=7958	SVTYPE=BND;POS=26556858;STRANDS=+-:26;IMPRECISE;CIPOS=-418,10;CIEND=-10,493;CIPOS95=-68,10;CIEND95=-10,116;MATEID=294340_1;EVENT=294340;SECONDARY;SU=26;PE=26;SR=0;ALG=PROD;AF=0.4482;NSAMP=8675;MSQ=50.24;RECLASSIFIED;AC=12806;AN=28572;NFAM=7958
chr20	26443725	26443766	chr20	26544593	26544618	294339	3.15908e+06	+	-	BND	LOW	294339_1	N	N[chr20:26544616[	294339_2	N	]chr20:26443731]N	SVTYPE=BND;POS=26443731;STRANDS=+-:46805;CIPOS=-6,35;CIEND=-22,3;CIPOS95=0,0;CIEND95=0,0;MATEID=294339_2;EVENT=294339;SU=46805;PE=46805;SR=0;AF=0.6366;NSAMP=10044;MSQ=165.66;RECLASSIFIED;AC=17660;AN=27740;NFAM=9282	SVTYPE=BND;POS=26544616;STRANDS=+-:46805;CIPOS=-22,3;CIEND=-6,35;CIPOS95=0,0;CIEND95=0,0;MATEID=294339_1;EVENT=294339;SECONDARY;SU=46805;PE=46805;SR=0;AF=0.6366;NSAMP=10044;MSQ=165.66;RECLASSIFIED;AC=17660;AN=27740;NFAM=9282
chr20	26446877	26447564	chr20	26563133	26563805	500537	808.46	-	+	BND	LOW	500537_1	N	]chr20:26563143]N	500537_2	N	N[chr20:26447556[	SVTYPE=BND;POS=26447556;STRANDS=-+:4;IMPRECISE;CIPOS=-678,9;CIEND=-10,662;CIPOS95=-160,1;CIEND95=-2,155;MATEID=500537_2;EVENT=500537;SU=4;PE=4;SR=0;ALG=PROD;AF=0.001163;NSAMP=34;MSQ=9.33;RECLASSIFIED;AC=34;AN=29246;NFAM=34	SVTYPE=BND;POS=26563143;STRANDS=-+:4;IMPRECISE;CIPOS=-10,662;CIEND=-678,9;CIPOS95=-2,155;CIEND95=-160,1;MATEID=500537_1;EVENT=500537;SECONDARY;SU=4;PE=4;SR=0;ALG=PROD;AF=0.001163;NSAMP=34;MSQ=9.33;RECLASSIFIED;AC=34;AN=29246;NFAM=34
chr20	26446919	26447578	chr20	26583346	26583927	500539	9527.22	-	+	BND	LOW	500539_1	N	]chr20:26583376]N	500539_2	N	N[chr20:26447550[	SVTYPE=BND;POS=26447550;STRANDS=-+:15;IMPRECISE;CIPOS=-630,29;CIEND=-30,551;CIPOS95=-156,29;CIEND95=-30,134;MATEID=500539_2;EVENT=500539;SU=15;PE=15;SR=0;ALG=PROD;AF=0.01104;NSAMP=323;MSQ=11.74;RECLASSIFIED;AC=323;AN=29246;NFAM=319	SVTYPE=BND;POS=26583376;STRANDS=-+:15;IMPRECISE;CIPOS=-30,551;CIEND=-630,29;CIPOS95=-30,134;CIEND95=-156,29;MATEID=500539_1;EVENT=500539;SECONDARY;SU=15;PE=15;SR=0;ALG=PROD;AF=0.01104;NSAMP=323;MSQ=11.74;RECLASSIFIED;AC=323;AN=29246;NFAM=319
chr20	26447146	26447756	chr20	26506567	26507177	500535	56.92	-	+	BND	LOW	500535_1	N	]chr20:26506577]N	500535_2	N	N[chr20:26447748[	SVTYPE=BND;POS=26447748;STRANDS=-+:4;IMPRECISE;CIPOS=-601,9;CIEND=-10,600;CIPOS95=-183,1;CIEND95=-1,194;MATEID=500535_2;EVENT=500535;SU=4;PE=4;SR=0;ALG=PROD;AF=3.419e-05;NSAMP=1;MSQ=45.42;RECLASSIFIED;AC=1;AN=29246;NFAM=1	SVTYPE=BND;POS=26506577;STRANDS=-+:4;IMPRECISE;CIPOS=-10,600;CIEND=-601,9;CIPOS95=-1,194;CIEND95=-183,1;MATEID=500535_1;EVENT=500535;SECONDARY;SU=4;PE=4;SR=0;ALG=PROD;AF=3.419e-05;NSAMP=1;MSQ=45.42;RECLASSIFIED;AC=1;AN=29246;NFAM=1
chr20	26447742	26448457	chr20	26577140	26577845	500538	14436.0	-	+	BND	LOW	500538_1	N	]chr20:26577170]N	500538_2	N	N[chr20:26448429[	SVTYPE=BND;POS=26448429;STRANDS=-+:8;IMPRECISE;CIPOS=-686,29;CIEND=-30,675;CIPOS95=-182,29;CIEND95=-30,178;MATEID=500538_2;EVENT=500538;SU=8;PE=8;SR=0;ALG=PROD;AF=0.01621;NSAMP=430;MSQ=16.45;RECLASSIFIED;AC=474;AN=29246;NFAM=418	SVTYPE=BND;POS=26577170;STRANDS=-+:8;IMPRECISE;CIPOS=-30,675;CIEND=-686,29;CIPOS95=-30,178;CIEND95=-182,29;MATEID=500538_1;EVENT=500538;SECONDARY;SU=8;PE=8;SR=0;ALG=PROD;AF=0.01621;NSAMP=430;MSQ=16.45;RECLASSIFIED;AC=474;AN=29246;NFAM=418
chr20	26448144	26448435	chr20	26545370	26545640	500536	12547.3	-	+	BND	LOW	500536_1	N	]chr20:26545380]N	500536_2	N	N[chr20:26448427[	SVTYPE=BND;POS=26448427;STRANDS=-+:286;IMPRECISE;CIPOS=-282,9;CIEND=-10,260;CIPOS95=-11,9;CIEND95=-6,6;MATEID=500536_2;EVENT=500536;SU=286;PE=286;SR=0;ALG=PROD;AF=0.01539;NSAMP=448;MSQ=20.88;RECLASSIFIED;AC=450;AN=29246;NFAM=447	SVTYPE=BND;POS=26545380;STRANDS=-+:286;IMPRECISE;CIPOS=-10,260;CIEND=-282,9;CIPOS95=-6,6;CIEND95=-11,9;MATEID=500536_1;EVENT=500536;SECONDARY;SU=286;PE=286;SR=0;ALG=PROD;AF=0.01539;NSAMP=448;MSQ=20.88;RECLASSIFIED;AC=450;AN=29246;NFAM=447
chr20	26448649	26448753	chr20	26514827	26514885	294342	450917.0	+	-	DEL	PASS	294342	N	<DEL>	.	.	.	SVTYPE=DEL;POS=26448661;SVLEN=-66215;END=26514876;STRANDS=+-:6160;IMPRECISE;CIPOS=-12,92;CIEND=-49,9;CIPOS95=-1,1;CIEND95=0,0;SU=6160;PE=6160;SR=0;ALG=PROD;AF=0.1393;NSAMP=3628;MSQ=75.79;MEDGQR=3.55;Q10GQR=1.35;AC=4072;AN=29242;NFAM=3420	.
chr20	26448890	26449416	chr20	26563150	26563622	500542	376748.0	-	+	BND	LOW	500542_1	N	]chr20:26563163]N	500542_2	N	N[chr20:26449406[	SVTYPE=BND;POS=26449406;STRANDS=-+:40;IMPRECISE;CIPOS=-515,11;CIEND=-13,459;CIPOS95=-105,11;CIEND95=-13,80;MATEID=500542_2;EVENT=500542;SU=40;PE=40;SR=0;ALG=PROD;AF=0.3866;NSAMP=7821;MSQ=31.93;RECLASSIFIED;AC=11305;AN=29240;NFAM=7402	SVTYPE=BND;POS=26563163;STRANDS=-+:40;IMPRECISE;CIPOS=-13,459;CIEND=-515,11;CIPOS95=-13,80;CIEND95=-105,11;MATEID=500542_1;EVENT=500542;SECONDARY;SU=40;PE=40;SR=0;ALG=PROD;AF=0.3866;NSAMP=7821;MSQ=31.93;RECLASSIFIED;AC=11305;AN=29240;NFAM=7402
chr20	26449078	26449220	chr20	26506597	26506788	500541	40458.5	-	+	BND	LOW	500541_1	N	]chr20:26506605]N	500541_2	N	N[chr20:26449215[	SVTYPE=BND;POS=26449215;STRANDS=-+:2316;IMPRECISE;CIPOS=-136,6;CIEND=-8,183;CIPOS95=-2,2;CIEND95=-6,6;MATEID=500541_2;EVENT=500541;SU=2316;PE=2316;SR=0;AF=0.01884;NSAMP=551;MSQ=26.67;RECLASSIFIED;AC=551;AN=29244;NFAM=519	SVTYPE=BND;POS=26506605;STRANDS=-+:2316;IMPRECISE;CIPOS=-8,183;CIEND=-136,6;CIPOS95=-6,6;CIEND95=-2,2;MATEID=500541_1;EVENT=500541;SECONDARY;SU=2316;PE=2316;SR=0;AF=0.01884;NSAMP=551;MSQ=26.67;RECLASSIFIED;AC=551;AN=29244;NFAM=519
chr20	26453561	26454026	chr20	26601750	26602089	579178	12024.1	+	+	BND	LOW	579178_1	N	N]chr20:26601774]	579178_2	N	N]chr20:26453573]	SVTYPE=BND;POS=26453573;STRANDS=++:79;IMPRECISE;CIPOS=-12,453;CIEND=-24,315;CIPOS95=-12,41;CIEND95=-24,38;MATEID=579178_2;EVENT=579178;SU=79;PE=79;SR=0;ALG=PROD;AF=0.005573;NSAMP=163;MSQ=42.78;AC=163;AN=29246;NFAM=153	SVTYPE=BND;POS=26601774;STRANDS=++:79;IMPRECISE;CIPOS=-24,315;CIEND=-12,453;CIPOS95=-24,38;CIEND95=-12,41;MATEID=579178_1;EVENT=579178;SECONDARY;SU=79;PE=79;SR=0;ALG=PROD;AF=0.005573;NSAMP=163;MSQ=42.78;AC=163;AN=29246;NFAM=153
chr20	26453630	26453668	chr20	26603133	26603212	579179	295476.0	+	+	BND	LOW	579179_1	N	N]chr20:26603139]	579179_2	N	N]chr20:26453635]	SVTYPE=BND;POS=26453635;STRANDS=++:11050;IMPRECISE;CIPOS=-5,33;CIEND=-6,73;CIPOS95=-1,1;CIEND95=-1,1;MATEID=579179_2;EVENT=579179;SU=11050;PE=11050;SR=0;AF=0.07438;NSAMP=2174;MSQ=76.58;AC=2175;AN=29242;NFAM=2074	SVTYPE=BND;POS=26603139;STRANDS=++:11050;IMPRECISE;CIPOS=-6,73;CIEND=-5,33;CIPOS95=-1,1;CIEND95=-1,1;MATEID=579179_1;EVENT=579179;SECONDARY;SU=11050;PE=11050;SR=0;AF=0.07438;NSAMP=2174;MSQ=76.58;AC=2175;AN=29242;NFAM=2074
chr20	26453724	26454247	chr20	26600293	26600838	579177	1334.58	+	+	BND	LOW	579177_1	N	N]chr20:26600303]	579177_2	N	N]chr20:26453734]	SVTYPE=BND;POS=26453734;STRANDS=++:5;IMPRECISE;CIPOS=-10,513;CIEND=-10,535;CIPOS95=-3,95;CIEND95=-2,118;MATEID=579177_2;EVENT=579177;SU=5;PE=5;SR=0;ALG=PROD;AF=3.433e-05;NSAMP=1;MSQ=194.88;AC=1;AN=29130;NFAM=1	SVTYPE=BND;POS=26600303;STRANDS=++:5;IMPRECISE;CIPOS=-10,535;CIEND=-10,513;CIPOS95=-2,118;CIEND95=-3,95;MATEID=579177_1;EVENT=579177;SECONDARY;SU=5;PE=5;SR=0;ALG=PROD;AF=3.433e-05;NSAMP=1;MSQ=194.88;AC=1;AN=29130;NFAM=1
chr20	26458710	26459373	chr20	26577153	26577784	500548	22965.3	-	+	BND	LOW	500548_1	N	]chr20:26577176]N	500548_2	N	N[chr20:26459345[	SVTYPE=BND;POS=26459345;STRANDS=-+:26;IMPRECISE;CIPOS=-634,29;CIEND=-23,608;CIPOS95=-117,29;CIEND95=-23,125;MATEID=500548_2;EVENT=500548;SU=26;PE=26;SR=0;ALG=PROD;AF=0.02487;NSAMP=726;MSQ=17.44;RECLASSIFIED;AC=727;AN=29228;NFAM=702	SVTYPE=BND;POS=26577176;STRANDS=-+:26;IMPRECISE;CIPOS=-23,608;CIEND=-634,29;CIPOS95=-23,125;CIEND95=-117,29;MATEID=500548_1;EVENT=500548;SECONDARY;SU=26;PE=26;SR=0;ALG=PROD;AF=0.02487;NSAMP=726;MSQ=17.44;RECLASSIFIED;AC=727;AN=29228;NFAM=702
chr20	26458795	26459312	chr20	26553651	26554224	500547	1444.07	-	+	BND	LOW	500547_1	N	]chr20:26553681]N	500547_2	N	N[chr20:26459291[	SVTYPE=BND;POS=26459291;STRANDS=-+:22;IMPRECISE;CIPOS=-495,22;CIEND=-30,543;CIPOS95=-88,22;CIEND95=-30,98;MATEID=500547_2;EVENT=500547;SU=22;PE=22;SR=0;ALG=PROD;AF=0.0002735;NSAMP=8;MSQ=33.14;RECLASSIFIED;AC=8;AN=29246;NFAM=8	SVTYPE=BND;POS=26553681;STRANDS=-+:22;IMPRECISE;CIPOS=-30,543;CIEND=-495,22;CIPOS95=-30,98;CIEND95=-88,22;MATEID=500547_1;EVENT=500547;SECONDARY;SU=22;PE=22;SR=0;ALG=PROD;AF=0.0002735;NSAMP=8;MSQ=33.14;RECLASSIFIED;AC=8;AN=29246;NFAM=8
chr20	26458942	26459295	chr20	26476848	26477131	500544	30502.9	-	+	BND	LOW	500544_1	N	]chr20:26476860]N	500544_2	N	N[chr20:26459285[	SVTYPE=BND;POS=26459285;STRANDS=-+:540;IMPRECISE;CIPOS=-342,11;CIEND=-12,271;CIPOS95=-15,11;CIEND95=-4,4;MATEID=500544_2;EVENT=500544;SU=540;PE=540;SR=0;ALG=PROD;AF=0.03587;NSAMP=1040;MSQ=13.23;RECLASSIFIED;AC=1049;AN=29246;NFAM=1021	SVTYPE=BND;POS=26476860;STRANDS=-+:540;IMPRECISE;CIPOS=-12,271;CIEND=-342,11;CIPOS95=-4,4;CIEND95=-15,11;MATEID=500544_1;EVENT=500544;SECONDARY;SU=540;PE=540;SR=0;ALG=PROD;AF=0.03587;NSAMP=1040;MSQ=13.23;RECLASSIFIED;AC=1049;AN=29246;NFAM=1021
chr20	26459194	26459395	chr20	26511365	26511713	500545	20635.8	-	+	BND	LOW	500545_1	N	]chr20:26511395]N	500545_2	N	N[chr20:26459367[	SVTYPE=BND;POS=26459367;STRANDS=-+:10;IMPRECISE;CIPOS=-172,29;CIEND=-30,318;CIPOS95=-59,29;CIEND95=-30,89;MATEID=500545_2;EVENT=500545;SU=10;PE=10;SR=0;ALG=PROD;AF=0.02589;NSAMP=754;MSQ=14.24;RECLASSIFIED;AC=757;AN=29238;NFAM=746	SVTYPE=BND;POS=26511395;STRANDS=-+:10;IMPRECISE;CIPOS=-30,318;CIEND=-172,29;CIPOS95=-30,89;CIEND95=-59,29;MATEID=500545_1;EVENT=500545;SECONDARY;SU=10;PE=10;SR=0;ALG=PROD;AF=0.02589;NSAMP=754;MSQ=14.24;RECLASSIFIED;AC=757;AN=29238;NFAM=746
chr20	26459225	26459303	chr20	26519525	26519683	500546	210024.0	-	+	BND	LOW	500546_1	N	]chr20:26519542]N	500546_2	N	N[chr20:26459296[	SVTYPE=BND;POS=26459296;STRANDS=-+:2299;IMPRECISE;CIPOS=-70,8;CIEND=-17,141;CIPOS95=-1,1;CIEND95=-9,9;MATEID=500546_2;EVENT=500546;SU=2299;PE=2299;SR=0;ALG=PROD;AF=0.1223;NSAMP=3099;MSQ=38.18;RECLASSIFIED;AC=3576;AN=29246;NFAM=2907	SVTYPE=BND;POS=26519542;STRANDS=-+:2299;IMPRECISE;CIPOS=-17,141;CIEND=-70,8;CIPOS95=-9,9;CIEND95=-1,1;MATEID=500546_1;EVENT=500546;SECONDARY;SU=2299;PE=2299;SR=0;ALG=PROD;AF=0.1223;NSAMP=3099;MSQ=38.18;RECLASSIFIED;AC=3576;AN=29246;NFAM=2907
chr20	26459417	26459483	chr20	26578751	26578847	500549	361610.0	-	+	BND	LOW	500549_1	N	]chr20:26578761]N	500549_2	N	N[chr20:26459476[	SVTYPE=BND;POS=26459476;STRANDS=-+:8042;IMPRECISE;CIPOS=-58,8;CIEND=-10,86;CIPOS95=-2,2;CIEND95=-3,3;MATEID=500549_2;EVENT=500549;SU=8042;PE=8042;SR=0;ALG=PROD;AF=0.1231;NSAMP=3592;MSQ=54.71;RECLASSIFIED;AC=3598;AN=29240;NFAM=3337	SVTYPE=BND;POS=26578761;STRANDS=-+:8042;IMPRECISE;CIPOS=-10,86;CIEND=-58,8;CIPOS95=-3,3;CIEND95=-2,2;MATEID=500549_1;EVENT=500549;SECONDARY;SU=8042;PE=8042;SR=0;ALG=PROD;AF=0.1231;NSAMP=3592;MSQ=54.71;RECLASSIFIED;AC=3598;AN=29240;NFAM=3337
chr20	26459532	26460006	chr20	26481559	26482033	294343	2904.53	+	-	BND	LOW	294343_1	N	N[chr20:26482019[	294343_2	N	]chr20:26459556]N	SVTYPE=BND;POS=26459556;STRANDS=+-:20;IMPRECISE;CIPOS=-24,450;CIEND=-459,15;CIPOS95=-24,88;CIEND95=-79,15;MATEID=294343_2;EVENT=294343;SU=20;PE=20;SR=0;ALG=PROD;AF=0.00219;NSAMP=64;MSQ=21.43;RECLASSIFIED;AC=64;AN=29226;NFAM=64	SVTYPE=BND;POS=26482019;STRANDS=+-:20;IMPRECISE;CIPOS=-459,15;CIEND=-24,450;CIPOS95=-79,15;CIEND95=-24,88;MATEID=294343_1;EVENT=294343;SECONDARY;SU=20;PE=20;SR=0;ALG=PROD;AF=0.00219;NSAMP=64;MSQ=21.43;RECLASSIFIED;AC=64;AN=29226;NFAM=64
chr20	26459533	26460147	chr20	26570215	26570801	294348	249.41	+	-	BND	LOW	294348_1	N	N[chr20:26570793[	294348_2	N	]chr20:26459543]N	SVTYPE=BND;POS=26459543;STRANDS=+-:4;IMPRECISE;CIPOS=-10,604;CIEND=-577,9;CIPOS95=-1,210;CIEND95=-181,1;MATEID=294348_2;EVENT=294348;SU=4;PE=4;SR=0;ALG=PROD;AF=0.0001026;NSAMP=3;MSQ=18.43;RECLASSIFIED;AC=3;AN=29244;NFAM=3	SVTYPE=BND;POS=26570793;STRANDS=+-:4;IMPRECISE;CIPOS=-577,9;CIEND=-10,604;CIPOS95=-181,1;CIEND95=-1,210;MATEID=294348_1;EVENT=294348;SECONDARY;SU=4;PE=4;SR=0;ALG=PROD;AF=0.0001026;NSAMP=3;MSQ=18.43;RECLASSIFIED;AC=3;AN=29244;NFAM=3
chr20	26459560	26459659	chr20	26514924	26515005	294346	391104.0	+	-	BND	LOW	294346_1	N	N[chr20:26515001[	294346_2	N	]chr20:26459565]N	SVTYPE=BND;POS=26459565;STRANDS=+-:10343;IMPRECISE;CIPOS=-5,94;CIEND=-76,5;CIPOS95=-1,1;CIEND95=-1,1;MATEID=294346_2;EVENT=294346;SU=10343;PE=10343;SR=0;ALG=PROD;AF=0.1026;NSAMP=3001;MSQ=92.17;RECLASSIFIED;AC=3001;AN=29240;NFAM=2861	SVTYPE=BND;POS=26515001;STRANDS=+-:10343;IMPRECISE;CIPOS=-76,5;CIEND=-5,94;CIPOS95=-1,1;CIEND95=-1,1;MATEID=294346_1;EVENT=294346;SECONDARY;SU=10343;PE=10343;SR=0;ALG=PROD;AF=0.1026;NSAMP=3001;MSQ=92.17;RECLASSIFIED;AC=3001;AN=29240;NFAM=2861
chr20	26459760	26460424	chr20	26485367	26486111	294344	2947.86	+	-	BND	LOW	294344_1	N	N[chr20:26486039[	294344_2	N	]chr20:26459830]N	SVTYPE=BND;POS=26459830;STRANDS=+-:87;IMPRECISE;CIPOS=-70,594;CIEND=-671,73;CIPOS95=-70,126;CIEND95=-132,73;MATEID=294344_2;EVENT=294344;SU=87;PE=87;SR=0;ALG=SUM;AF=0.0004787;NSAMP=14;MSQ=85.15;RECLASSIFIED;AC=14;AN=29246;NFAM=12	SVTYPE=BND;POS=26486039;STRANDS=+-:87;IMPRECISE;CIPOS=-671,73;CIEND=-70,594;CIPOS95=-132,73;CIEND95=-70,126;MATEID=294344_1;EVENT=294344;SECONDARY;SU=87;PE=87;SR=0;ALG=SUM;AF=0.0004787;NSAMP=14;MSQ=85.15;RECLASSIFIED;AC=14;AN=29246;NFAM=12
chr20	26459765	26460356	chr20	26589290	26589988	294349	1487.13	+	-	BND	LOW	294349_1	N	N[chr20:26589960[	294349_2	N	]chr20:26459795]N	SVTYPE=BND;POS=26459795;STRANDS=+-:9;IMPRECISE;CIPOS=-30,561;CIEND=-669,29;CIPOS95=-30,139;CIEND95=-166,29;MATEID=294349_2;EVENT=294349;SU=9;PE=9;SR=0;ALG=PROD;AF=3.422e-05;NSAMP=1;MSQ=23.94;RECLASSIFIED;AC=1;AN=29220;NFAM=1	SVTYPE=BND;POS=26589960;STRANDS=+-:9;IMPRECISE;CIPOS=-669,29;CIEND=-30,561;CIPOS95=-166,29;CIEND95=-30,139;MATEID=294349_1;EVENT=294349;SECONDARY;SU=9;PE=9;SR=0;ALG=PROD;AF=3.422e-05;NSAMP=1;MSQ=23.94;RECLASSIFIED;AC=1;AN=29220;NFAM=1
chr20	26459796	26460377	chr20	26490976	26491544	294345	5262.92	+	-	BND	LOW	294345_1	N	N[chr20:26491516[	294345_2	N	]chr20:26459826]N	SVTYPE=BND;POS=26459826;STRANDS=+-:10;IMPRECISE;CIPOS=-30,551;CIEND=-539,29;CIPOS95=-30,154;CIEND95=-103,29;MATEID=294345_2;EVENT=294345;SU=10;PE=10;SR=0;ALG=PROD;AF=0.00383;NSAMP=112;MSQ=19.56;RECLASSIFIED;AC=112;AN=29246;NFAM=110	SVTYPE=BND;POS=26491516;STRANDS=+-:10;IMPRECISE;CIPOS=-539,29;CIEND=-30,551;CIPOS95=-103,29;CIEND95=-30,154;MATEID=294345_1;EVENT=294345;SECONDARY;SU=10;PE=10;SR=0;ALG=PROD;AF=0.00383;NSAMP=112;MSQ=19.56;RECLASSIFIED;AC=112;AN=29246;NFAM=110
chr20	26460327	26460929	chr20	26515217	26515719	294347	70396.5	+	-	BND	LOW	294347_1	N	N[chr20:26515683[	294347_2	N	]chr20:26460343]N	SVTYPE=BND;POS=26460343;STRANDS=+-:45;IMPRECISE;CIPOS=-16,586;CIEND=-465,37;CIPOS95=-16,71;CIEND95=-48,37;MATEID=294347_2;EVENT=294347;SU=45;PE=45;SR=0;ALG=PROD;AF=0.0353;NSAMP=833;MSQ=30.3;RECLASSIFIED;AC=1010;AN=28612;NFAM=810	SVTYPE=BND;POS=26515683;STRANDS=+-:45;IMPRECISE;CIPOS=-465,37;CIEND=-16,586;CIPOS95=-48,37;CIEND95=-16,71;MATEID=294347_1;EVENT=294347;SECONDARY;SU=45;PE=45;SR=0;ALG=PROD;AF=0.0353;NSAMP=833;MSQ=30.3;RECLASSIFIED;AC=1010;AN=28612;NFAM=810
chr20	26463962	26464450	chr20	26570150	26570648	500551	1518.66	-	+	BND	LOW	500551_1	N	]chr20:26570180]N	500551_2	N	N[chr20:26464422[	SVTYPE=BND;POS=26464422;STRANDS=-+:8;IMPRECISE;CIPOS=-459,29;CIEND=-30,468;CIPOS95=-93,29;CIEND95=-30,116;MATEID=500551_2;EVENT=500551;SU=8;PE=8;SR=0;ALG=PROD;AF=0.002257;NSAMP=66;MSQ=16.4;RECLASSIFIED;AC=66;AN=29246;NFAM=66	SVTYPE=BND;POS=26570180;STRANDS=-+:8;IMPRECISE;CIPOS=-30,468;CIEND=-459,29;CIPOS95=-30,116;CIEND95=-93,29;MATEID=500551_1;EVENT=500551;SECONDARY;SU=8;PE=8;SR=0;ALG=PROD;AF=0.002257;NSAMP=66;MSQ=16.4;RECLASSIFIED;AC=66;AN=29246;NFAM=66
chr20	26464039	26464974	chr20	26569315	26570071	294351	5737.58	+	-	BND	LOW	294351_1	N	N[chr20:26569964[	294351_2	N	]chr20:26464323]N	SVTYPE=BND;POS=26464323;STRANDS=+-:21;IMPRECISE;CIPOS=-284,651;CIEND=-648,108;CIPOS95=-215,215;CIEND95=-226,108;MATEID=294351_2;EVENT=294351;SU=21;PE=21;SR=0;ALG=SUM;AF=0.001166;NSAMP=34;MSQ=22.78;RECLASSIFIED;AC=34;AN=29152;NFAM=33	SVTYPE=BND;POS=26569964;STRANDS=+-:21;IMPRECISE;CIPOS=-648,108;CIEND=-284,651;CIPOS95=-226,108;CIEND95=-215,215;MATEID=294351_1;EVENT=294351;SECONDARY;SU=21;PE=21;SR=0;ALG=SUM;AF=0.001166;NSAMP=34;MSQ=22.78;RECLASSIFIED;AC=34;AN=29152;NFAM=33
chr20	26464653	26465266	chr20	26582502	26583173	294352	47.8	+	-	BND	LOW	294352_1	N	N[chr20:26583165[	294352_2	N	]chr20:26464663]N	SVTYPE=BND;POS=26464663;STRANDS=+-:5;IMPRECISE;CIPOS=-10,603;CIEND=-662,9;CIPOS95=-1,205;CIEND95=-192,1;MATEID=294352_2;EVENT=294352;SU=5;PE=5;SR=0;ALG=PROD;AF=3.419e-05;NSAMP=1;MSQ=47.71;RECLASSIFIED;AC=1;AN=29246;NFAM=1	SVTYPE=BND;POS=26583165;STRANDS=+-:5;IMPRECISE;CIPOS=-662,9;CIEND=-10,603;CIPOS95=-192,1;CIEND95=-1,205;MATEID=294352_1;EVENT=294352;SECONDARY;SU=5;PE=5;SR=0;ALG=PROD;AF=3.419e-05;NSAMP=1;MSQ=47.71;RECLASSIFIED;AC=1;AN=29246;NFAM=1
chr20	26465017	26465055	chr20	26516130	26516141	500550	1.35891e+06	-	+	BND	LOW	500550_1	N	]chr20:26516136]N	500550_2	N	N[chr20:26465042[	SVTYPE=BND;POS=26465042;STRANDS=-+:44973;CIPOS=-24,14;CIEND=-6,5;CIPOS95=0,0;CIEND95=0,0;MATEID=500550_2;EVENT=500550;SU=44973;PE=44973;SR=0;ALG=PROD;AF=0.6526;NSAMP=13492;MSQ=68.85;RECLASSIFIED;AC=19083;AN=29242;NFAM=12580	SVTYPE=BND;POS=26516136;STRANDS=-+:44973;CIPOS=-6,5;CIEND=-24,14;CIPOS95=0,0;CIEND95=0,0;MATEID=500550_1;EVENT=500550;SECONDARY;SU=44973;PE=44973;SR=0;ALG=PROD;AF=0.6526;NSAMP=13492;MSQ=68.85;RECLASSIFIED;AC=19083;AN=29242;NFAM=12580
chr20	26465241	26465906	chr20	26490952	26491556	294350	40774.9	+	-	BND	LOW	294350_1	N	N[chr20:26491509[	294350_2	N	]chr20:26465269]N	SVTYPE=BND;POS=26465269;STRANDS=+-:22;IMPRECISE;CIPOS=-28,637;CIEND=-556,48;CIPOS95=-28,132;CIEND95=-71,48;MATEID=294350_2;EVENT=294350;SU=22;PE=22;SR=0;ALG=PROD;AF=0.02313;NSAMP=671;MSQ=21.83;RECLASSIFIED;AC=676;AN=29232;NFAM=619	SVTYPE=BND;POS=26491509;STRANDS=+-:22;IMPRECISE;CIPOS=-556,48;CIEND=-28,637;CIPOS95=-71,48;CIEND95=-28,132;MATEID=294350_1;EVENT=294350;SECONDARY;SU=22;PE=22;SR=0;ALG=PROD;AF=0.02313;NSAMP=671;MSQ=21.83;RECLASSIFIED;AC=676;AN=29232;NFAM=619
chr20	26475584	26476205	chr20	26588323	26588940	500565	9842.13	-	+	BND	LOW	500565_1	N	]chr20:26588334]N	500565_2	N	N[chr20:26476187[	SVTYPE=BND;POS=26476187;STRANDS=-+:40;IMPRECISE;CIPOS=-602,19;CIEND=-11,606;CIPOS95=-83,19;CIEND95=-11,124;MATEID=500565_2;EVENT=500565;SU=40;PE=40;SR=0;ALG=PROD;AF=0.000999;NSAMP=29;MSQ=10.69;RECLASSIFIED;AC=29;AN=29030;NFAM=29	SVTYPE=BND;POS=26588334;STRANDS=-+:40;IMPRECISE;CIPOS=-11,606;CIEND=-602,19;CIPOS95=-11,124;CIEND95=-83,19;MATEID=500565_1;EVENT=500565;SECONDARY;SU=40;PE=40;SR=0;ALG=PROD;AF=0.000999;NSAMP=29;MSQ=10.69;RECLASSIFIED;AC=29;AN=29030;NFAM=29
chr20	26475848	26476228	chr20	26571014	26571435	500561	50500.1	-	+	BND	LOW	500561_1	N	]chr20:26571040]N	500561_2	N	N[chr20:26476197[	SVTYPE=BND;POS=26476197;STRANDS=-+:66;IMPRECISE;CIPOS=-348,32;CIEND=-26,395;CIPOS95=-30,30;CIEND95=-26,45;MATEID=500561_2;EVENT=500561;SU=66;PE=66;SR=0;ALG=PROD;AF=0.03943;NSAMP=1152;MSQ=18.37;RECLASSIFIED;AC=1153;AN=29244;NFAM=1093	SVTYPE=BND;POS=26571040;STRANDS=-+:66;IMPRECISE;CIPOS=-26,395;CIEND=-348,32;CIPOS95=-26,45;CIEND95=-30,30;MATEID=500561_1;EVENT=500561;SECONDARY;SU=66;PE=66;SR=0;ALG=PROD;AF=0.03943;NSAMP=1152;MSQ=18.37;RECLASSIFIED;AC=1153;AN=29244;NFAM=1093
chr20	26476180	26476184	chr20	26553686	26553701	500557	2.47485e+06	-	+	BND	PASS	500557_1	N	]chr20:26553693]N	500557_2	N	N[chr20:26476184[	SVTYPE=BND;POS=26476184;STRANDS=-+:110606;CIPOS=-3,1;CIEND=-7,8;CIPOS95=0,0;CIEND95=0,0;MATEID=500557_2;EVENT=500557;SU=110606;PE=110606;SR=0;AF=0.2802;NSAMP=4423;MSQ=277.48;RECLASSIFIED;AC=8093;AN=28888;NFAM=4110	SVTYPE=BND;POS=26553693;STRANDS=-+:110606;CIPOS=-7,8;CIEND=-3,1;CIPOS95=0,0;CIEND95=0,0;MATEID=500557_1;EVENT=500557;SECONDARY;SU=110606;PE=110606;SR=0;AF=0.2802;NSAMP=4423;MSQ=277.48;RECLASSIFIED;AC=8093;AN=28888;NFAM=4110
chr20	26476250	26476379	chr20	26578717	26579451	500564	109460.0	-	+	BND	LOW	500564_1	N	]chr20:26578767]N	500564_2	N	N[chr20:26476331[	SVTYPE=BND;POS=26476331;STRANDS=-+:5;IMPRECISE;CIPOS=-80,49;CIEND=-50,684;CIPOS95=-19,19;CIEND95=-50,114;MATEID=500564_2;EVENT=500564;SU=5;PE=5;SR=0;ALG=PROD;AF=0.09942;NSAMP=2714;MSQ=19.24;RECLASSIFIED;AC=2903;AN=29200;NFAM=2576	SVTYPE=BND;POS=26578767;STRANDS=-+:5;IMPRECISE;CIPOS=-50,684;CIEND=-80,49;CIPOS95=-50,114;CIEND95=-19,19;MATEID=500564_1;EVENT=500564;SECONDARY;SU=5;PE=5;SR=0;ALG=PROD;AF=0.09942;NSAMP=2714;MSQ=19.24;RECLASSIFIED;AC=2903;AN=29200;NFAM=2576
chr20	26476274	26477116	chr20	26481747	26482568	500552	47639.9	-	+	BND	LOW	500552_1	N	]chr20:26481843]N	500552_2	N	N[chr20:26477039[	SVTYPE=BND;POS=26477039;STRANDS=-+:1452;IMPRECISE;CIPOS=-764,78;CIEND=-96,725;CIPOS95=-93,78;CIEND95=-65,65;MATEID=500552_2;EVENT=500552;SU=1452;PE=1452;SR=0;ALG=SUM;AF=0.05172;NSAMP=1494;MSQ=23.34;RETAINED;RECLASSIFIED;AC=1504;AN=29080;NFAM=1487	SVTYPE=BND;POS=26481843;STRANDS=-+:1452;IMPRECISE;CIPOS=-96,725;CIEND=-764,78;CIPOS95=-65,65;CIEND95=-93,78;MATEID=500552_1;EVENT=500552;SECONDARY;SU=1452;PE=1452;SR=0;ALG=SUM;AF=0.05172;NSAMP=1494;MSQ=23.34;RETAINED;RECLASSIFIED;AC=1504;AN=29080;NFAM=1487
chr20	26476294	26476312	chr20	26553640	26553654	500558	668899.0	-	+	BND	LOW	500558_1	N	]chr20:26553645]N	500558_2	N	N[chr20:26476303[	SVTYPE=BND;POS=26476303;STRANDS=-+:162;IMPRECISE;CIPOS=-8,10;CIEND=-5,9;CIPOS95=-3,3;CIEND95=-4,4;MATEID=500558_2;EVENT=500558;SU=162;PE=157;SR=5;ALG=PROD;AF=0.1126;NSAMP=3082;MSQ=86.07;RECLASSIFIED;AC=3272;AN=29050;NFAM=2806	SVTYPE=BND;POS=26553645;STRANDS=-+:162;IMPRECISE;CIPOS=-5,9;CIEND=-8,10;CIPOS95=-4,4;CIEND95=-3,3;MATEID=500558_1;EVENT=500558;SECONDARY;SU=162;PE=157;SR=5;ALG=PROD;AF=0.1126;NSAMP=3082;MSQ=86.07;RECLASSIFIED;AC=3272;AN=29050;NFAM=2806
chr20	26476355	26477055	chr20	26575663	26576360	500562	3158.28	-	+	BND	LOW	500562_1	N	]chr20:26575673]N	500562_2	N	N[chr20:26477047[	SVTYPE=BND;POS=26477047;STRANDS=-+:4;IMPRECISE;CIPOS=-691,9;CIEND=-10,687;CIPOS95=-237,1;CIEND95=0,238;MATEID=500562_2;EVENT=500562;SU=4;PE=4;SR=0;ALG=PROD;AF=0.001574;NSAMP=46;MSQ=10.69;RECLASSIFIED;AC=46;AN=29224;NFAM=46	SVTYPE=BND;POS=26575673;STRANDS=-+:4;IMPRECISE;CIPOS=-10,687;CIEND=-691,9;CIPOS95=0,238;CIEND95=-237,1;MATEID=500562_1;EVENT=500562;SECONDARY;SU=4;PE=4;SR=0;ALG=PROD;AF=0.001574;NSAMP=46;MSQ=10.69;RECLASSIFIED;AC=46;AN=29224;NFAM=46
chr20	26476508	26477090	chr20	26562650	26563325	500560	18127.6	-	+	BND	LOW	500560_1	N	]chr20:26562663]N	500560_2	N	N[chr20:26477073[	SVTYPE=BND;POS=26477073;STRANDS=-+:32;IMPRECISE;CIPOS=-564,18;CIEND=-13,662;CIPOS95=-61,18;CIEND95=-13,130;MATEID=500560_2;EVENT=500560;SU=32;PE=32;SR=0;ALG=PROD;AF=0.02383;NSAMP=697;MSQ=14.19;RECLASSIFIED;AC=697;AN=29246;NFAM=681	SVTYPE=BND;POS=26562663;STRANDS=-+:32;IMPRECISE;CIPOS=-13,662;CIEND=-564,18;CIPOS95=-13,130;CIEND95=-61,18;MATEID=500560_1;EVENT=500560;SECONDARY;SU=32;PE=32;SR=0;ALG=PROD;AF=0.02383;NSAMP=697;MSQ=14.19;RECLASSIFIED;AC=697;AN=29246;NFAM=681
chr20	26476526	26477187	chr20	26511414	26511990	500555	1365.34	-	+	BND	LOW	500555_1	N	]chr20:26511424]N	500555_2	N	N[chr20:26477179[	SVTYPE=BND;POS=26477179;STRANDS=-+:4;IMPRECISE;CIPOS=-652,9;CIEND=-10,566;CIPOS95=-223,1;CIEND95=-1,179;MATEID=500555_2;EVENT=500555;SU=4;PE=4;SR=0;ALG=PROD;AF=0.002017;NSAMP=59;MSQ=11.13;RECLASSIFIED;AC=59;AN=29246;NFAM=58	SVTYPE=BND;POS=26511424;STRANDS=-+:4;IMPRECISE;CIPOS=-10,566;CIEND=-652,9;CIPOS95=-1,179;CIEND95=-223,1;MATEID=500555_1;EVENT=500555;SECONDARY;SU=4;PE=4;SR=0;ALG=PROD;AF=0.002017;NSAMP=59;MSQ=11.13;RECLASSIFIED;AC=59;AN=29246;NFAM=58
chr20	26476556	26477617	chr20	26518483	26519424	294355	338270.0	+	-	DEL	PASS	294355	N	<DEL>	.	.	.	SVTYPE=DEL;POS=26476810;SVLEN=-42476;END=26519286;STRANDS=+-:4078;IMPRECISE;CIPOS=-254,807;CIEND=-803,138;CIPOS95=-124,124;CIEND95=-150,138;SU=4078;PE=4078;SR=0;AF=0.1191;NSAMP=3469;MSQ=50.35;MEDGQR=3.38;Q10GQR=0.83;AC=3469;AN=29134;NFAM=3232	.
chr20	26476715	26477289	chr20	26577793	26578499	294360	2144.47	+	-	BND	LOW	294360_1	N	N[chr20:26578413[	294360_2	N	]chr20:26476790]N	SVTYPE=BND;POS=26476790;STRANDS=+-:68;IMPRECISE;CIPOS=-75,499;CIEND=-619,87;CIPOS95=-75,95;CIEND95=-90,87;MATEID=294360_2;EVENT=294360;SU=68;PE=68;SR=0;ALG=SUM;AF=0.0003078;NSAMP=9;MSQ=153.76;RECLASSIFIED;AC=9;AN=29240;NFAM=8	SVTYPE=BND;POS=26578413;STRANDS=+-:68;IMPRECISE;CIPOS=-619,87;CIEND=-75,499;CIPOS95=-90,87;CIEND95=-75,95;MATEID=294360_1;EVENT=294360;SECONDARY;SU=68;PE=68;SR=0;ALG=SUM;AF=0.0003078;NSAMP=9;MSQ=153.76;RECLASSIFIED;AC=9;AN=29240;NFAM=8
chr20	26476815	26477132	chr20	26544586	26545157	294356	1107.32	+	-	BND	LOW	294356_1	N	N[chr20:26545141[	294356_2	N	]chr20:26476835]N	SVTYPE=BND;POS=26476835;STRANDS=+-:53;IMPRECISE;CIPOS=-20,297;CIEND=-554,17;CIPOS95=-20,24;CIEND95=-71,17;MATEID=294356_2;EVENT=294356;SU=53;PE=53;SR=0;ALG=PROD;AF=0.0002735;NSAMP=8;MSQ=58.37;RECLASSIFIED;AC=8;AN=29246;NFAM=8	SVTYPE=BND;POS=26545141;STRANDS=+-:53;IMPRECISE;CIPOS=-554,17;CIEND=-20,297;CIPOS95=-71,17;CIEND95=-20,24;MATEID=294356_1;EVENT=294356;SECONDARY;SU=53;PE=53;SR=0;ALG=PROD;AF=0.0002735;NSAMP=8;MSQ=58.37;RECLASSIFIED;AC=8;AN=29246;NFAM=8
chr20	26476830	26476842	chr20	26511088	26511103	294354	2.22345e+06	+	-	DEL	PASS	294354	N	<DEL>	.	.	.	SVTYPE=DEL;POS=26476834;SVLEN=-34263;END=26511097;STRANDS=+-:46515;IMPRECISE;CIPOS=-4,8;CIEND=-9,6;CIPOS95=0,0;CIEND95=-1,1;SU=46515;PE=46515;SR=0;AF=0.1354;NSAMP=3958;MSQ=293.45;MEDGQR=4.92;Q10GQR=2.17;AC=3958;AN=29234;NFAM=3701	.
chr20	26476911	26477063	chr20	26578726	26578838	500563	75318.2	-	+	BND	LOW	500563_1	N	]chr20:26578737]N	500563_2	N	N[chr20:26477055[	SVTYPE=BND;POS=26477055;STRANDS=-+:2813;IMPRECISE;CIPOS=-143,9;CIEND=-11,101;CIPOS95=-3,3;CIEND95=-2,2;MATEID=500563_2;EVENT=500563;SU=2813;PE=2813;SR=0;ALG=PROD;AF=0.0836;NSAMP=2442;MSQ=22.34;RECLASSIFIED;AC=2444;AN=29236;NFAM=2401	SVTYPE=BND;POS=26578737;STRANDS=-+:2813;IMPRECISE;CIPOS=-11,101;CIEND=-143,9;CIPOS95=-2,2;CIEND95=-3,3;MATEID=500563_1;EVENT=500563;SECONDARY;SU=2813;PE=2813;SR=0;ALG=PROD;AF=0.0836;NSAMP=2442;MSQ=22.34;RECLASSIFIED;AC=2444;AN=29236;NFAM=2401
chr20	26477200	26477683	chr20	26554300	26554741	294357	438.27	+	-	BND	LOW	294357_1	N	N[chr20:26554733[	294357_2	N	]chr20:26477210]N	SVTYPE=BND;POS=26477210;STRANDS=+-:4;IMPRECISE;CIPOS=-10,473;CIEND=-432,9;CIPOS95=-1,167;CIEND95=-133,1;MATEID=294357_2;EVENT=294357;SU=4;PE=4;SR=0;ALG=PROD;AF=0.0001368;NSAMP=4;MSQ=47.99;RECLASSIFIED;AC=4;AN=29242;NFAM=4	SVTYPE=BND;POS=26554733;STRANDS=+-:4;IMPRECISE;CIPOS=-432,9;CIEND=-10,473;CIPOS95=-133,1;CIEND95=-1,167;MATEID=294357_1;EVENT=294357;SECONDARY;SU=4;PE=4;SR=0;ALG=PROD;AF=0.0001368;NSAMP=4;MSQ=47.99;RECLASSIFIED;AC=4;AN=29242;NFAM=4
chr20	26477324	26477784	chr20	26477841	26478341	294353	30553.5	+	-	BND	LOW	294353_1	N	N[chr20:26478311[	294353_2	N	]chr20:26477349]N	SVTYPE=BND;POS=26477349;STRANDS=+-:73;IMPRECISE;CIPOS=-25,435;CIEND=-469,31;CIPOS95=-25,32;CIEND95=-43,31;MATEID=294353_2;EVENT=294353;SU=73;PE=73;SR=0;ALG=PROD;AF=0.02619;NSAMP=765;MSQ=32.47;RECLASSIFIED;AC=766;AN=29246;NFAM=763	SVTYPE=BND;POS=26478311;STRANDS=+-:73;IMPRECISE;CIPOS=-469,31;CIEND=-25,435;CIPOS95=-43,31;CIEND95=-25,32;MATEID=294353_1;EVENT=294353;SECONDARY;SU=73;PE=73;SR=0;ALG=PROD;AF=0.02619;NSAMP=765;MSQ=32.47;RECLASSIFIED;AC=766;AN=29246;NFAM=763
chr20	26477382	26477393	chr20	26570625	26570646	294358	4.62196e+06	+	-	BND	LOW	294358_1	N	N[chr20:26570642[	294358_2	N	]chr20:26477384]N	SVTYPE=BND;POS=26477384;STRANDS=+-:54431;CIPOS=-2,9;CIEND=-16,5;CIPOS95=0,0;CIEND95=0,0;MATEID=294358_2;EVENT=294358;SU=54431;PE=54431;SR=0;AF=0.482;NSAMP=12564;MSQ=213.25;RETAINED;RECLASSIFIED;AC=14085;AN=29220;NFAM=11579	SVTYPE=BND;POS=26570642;STRANDS=+-:54431;CIPOS=-16,5;CIEND=-2,9;CIPOS95=0,0;CIEND95=0,0;MATEID=294358_1;EVENT=294358;SECONDARY;SU=54431;PE=54431;SR=0;AF=0.482;NSAMP=12564;MSQ=213.25;RETAINED;RECLASSIFIED;AC=14085;AN=29220;NFAM=11579
chr20	26477668	26478315	chr20	26516022	26516662	500566	56.33	-	+	BND	LOW	500566_1	N	]chr20:26516032]N	500566_2	N	N[chr20:26478307[	SVTYPE=BND;POS=26478307;STRANDS=-+:4;IMPRECISE;CIPOS=-638,9;CIEND=-10,630;CIPOS95=-195,1;CIEND95=-1,192;MATEID=500566_2;EVENT=500566;SU=4;PE=4;SR=0;ALG=PROD;AF=0.0001026;NSAMP=3;MSQ=17.88;RECLASSIFIED;AC=3;AN=29246;NFAM=3	SVTYPE=BND;POS=26516032;STRANDS=-+:4;IMPRECISE;CIPOS=-10,630;CIEND=-638,9;CIPOS95=-1,192;CIEND95=-195,1;MATEID=500566_1;EVENT=500566;SECONDARY;SU=4;PE=4;SR=0;ALG=PROD;AF=0.0001026;NSAMP=3;MSQ=17.88;RECLASSIFIED;AC=3;AN=29246;NFAM=3
chr20	26478512	26479082	chr20	26490929	26491540	294361	4321.03	+	-	BND	LOW	294361_1	N	N[chr20:26491523[	294361_2	N	]chr20:26478528]N	SVTYPE=BND;POS=26478528;STRANDS=+-:25;IMPRECISE;CIPOS=-16,554;CIEND=-593,18;CIPOS95=-16,105;CIEND95=-88,18;MATEID=294361_2;EVENT=294361;SU=25;PE=25;SR=0;ALG=PROD;AF=0.004377;NSAMP=128;MSQ=22.28;RECLASSIFIED;AC=128;AN=29246;NFAM=122	SVTYPE=BND;POS=26491523;STRANDS=+-:25;IMPRECISE;CIPOS=-593,18;CIEND=-16,554;CIPOS95=-88,18;CIEND95=-16,105;MATEID=294361_1;EVENT=294361;SECONDARY;SU=25;PE=25;SR=0;ALG=PROD;AF=0.004377;NSAMP=128;MSQ=22.28;RECLASSIFIED;AC=128;AN=29246;NFAM=122
chr20	26480305	26480985	chr20	26588447	26589033	500579	920.09	-	+	BND	LOW	500579_1	N	]chr20:26588477]N	500579_2	N	N[chr20:26480957[	SVTYPE=BND;POS=26480957;STRANDS=-+:8;IMPRECISE;CIPOS=-651,29;CIEND=-30,556;CIPOS95=-168,29;CIEND95=-30,123;MATEID=500579_2;EVENT=500579;SU=8;PE=8;SR=0;ALG=PROD;AF=0.0003078;NSAMP=9;MSQ=12.48;RECLASSIFIED;AC=9;AN=29238;NFAM=9	SVTYPE=BND;POS=26588477;STRANDS=-+:8;IMPRECISE;CIPOS=-30,556;CIEND=-651,29;CIPOS95=-30,123;CIEND95=-168,29;MATEID=500579_1;EVENT=500579;SECONDARY;SU=8;PE=8;SR=0;ALG=PROD;AF=0.0003078;NSAMP=9;MSQ=12.48;RECLASSIFIED;AC=9;AN=29238;NFAM=9
chr20	26480355	26480989	chr20	26545697	26546315	500572	810.15	-	+	BND	LOW	500572_1	N	]chr20:26545707]N	500572_2	N	N[chr20:26480981[	SVTYPE=BND;POS=26480981;STRANDS=-+:4;IMPRECISE;CIPOS=-625,9;CIEND=-10,608;CIPOS95=-133,2;CIEND95=-2,120;MATEID=500572_2;EVENT=500572;SU=4;PE=4;SR=0;ALG=PROD;AF=0.0005813;NSAMP=17;MSQ=10.6;RECLASSIFIED;AC=17;AN=29244;NFAM=17	SVTYPE=BND;POS=26545707;STRANDS=-+:4;IMPRECISE;CIPOS=-10,608;CIEND=-625,9;CIPOS95=-2,120;CIEND95=-133,2;MATEID=500572_1;EVENT=500572;SECONDARY;SU=4;PE=4;SR=0;ALG=PROD;AF=0.0005813;NSAMP=17;MSQ=10.6;RECLASSIFIED;AC=17;AN=29244;NFAM=17
chr20	26480568	26481026	chr20	26555028	26555570	500573	1417.63	-	+	BND	LOW	500573_1	N	]chr20:26555038]N	500573_2	N	N[chr20:26481018[	SVTYPE=BND;POS=26481018;STRANDS=-+:5;IMPRECISE;CIPOS=-449,9;CIEND=-10,532;CIPOS95=-100,2;CIEND95=-2,99;MATEID=500573_2;EVENT=500573;SU=5;PE=5;SR=0;ALG=PROD;AF=0.0002054;NSAMP=6;MSQ=9.23;RECLASSIFIED;AC=6;AN=29212;NFAM=6	SVTYPE=BND;POS=26555038;STRANDS=-+:5;IMPRECISE;CIPOS=-10,532;CIEND=-449,9;CIPOS95=-2,99;CIEND95=-100,2;MATEID=500573_1;EVENT=500573;SECONDARY;SU=5;PE=5;SR=0;ALG=PROD;AF=0.0002054;NSAMP=6;MSQ=9.23;RECLASSIFIED;AC=6;AN=29212;NFAM=6
chr20	26480748	26481005	chr20	26571031	26571260	500574	30036.8	-	+	BND	LOW	500574_1	N	]chr20:26571041]N	500574_2	N	N[chr20:26480966[	SVTYPE=BND;POS=26480966;STRANDS=-+:958;IMPRECISE;CIPOS=-217,40;CIEND=-10,219;CIPOS95=-5,5;CIEND95=-7,7;MATEID=500574_2;EVENT=500574;SU=958;PE=958;SR=0;ALG=PROD;AF=0.02062;NSAMP=581;MSQ=25.3;RECLASSIFIED;AC=603;AN=29246;NFAM=562	SVTYPE=BND;POS=26571041;STRANDS=-+:958;IMPRECISE;CIPOS=-10,219;CIEND=-217,40;CIPOS95=-7,7;CIEND95=-5,5;MATEID=500574_1;EVENT=500574;SECONDARY;SU=958;PE=958;SR=0;ALG=PROD;AF=0.02062;NSAMP=581;MSQ=25.3;RECLASSIFIED;AC=603;AN=29246;NFAM=562
chr20	26480804	26481003	chr20	26590682	26590918	500580	7173.31	-	+	BND	LOW	500580_1	N	]chr20:26590701]N	500580_2	N	N[chr20:26480955[	SVTYPE=BND;POS=26480955;STRANDS=-+:315;IMPRECISE;CIPOS=-150,49;CIEND=-19,217;CIPOS95=-5,5;CIEND95=-14,14;MATEID=500580_2;EVENT=500580;SU=315;PE=315;SR=0;ALG=PROD;AF=0.005026;NSAMP=147;MSQ=39.63;RECLASSIFIED;AC=147;AN=29246;NFAM=143	SVTYPE=BND;POS=26590701;STRANDS=-+:315;IMPRECISE;CIPOS=-19,217;CIEND=-150,49;CIPOS95=-14,14;CIEND95=-5,5;MATEID=500580_1;EVENT=500580;SECONDARY;SU=315;PE=315;SR=0;ALG=PROD;AF=0.005026;NSAMP=147;MSQ=39.63;RECLASSIFIED;AC=147;AN=29246;NFAM=143
chr20	26480840	26481007	chr20	26515252	26515447	500569	75974.0	-	+	BND	LOW	500569_1	N	]chr20:26515285]N	500569_2	N	N[chr20:26480993[	SVTYPE=BND;POS=26480993;STRANDS=-+:2333;IMPRECISE;CIPOS=-152,15;CIEND=-33,162;CIPOS95=-2,2;CIEND95=-7,7;MATEID=500569_2;EVENT=500569;SU=2333;PE=2333;SR=0;ALG=PROD;AF=0.05017;NSAMP=1457;MSQ=22.68;RECLASSIFIED;AC=1467;AN=29238;NFAM=1378	SVTYPE=BND;POS=26515285;STRANDS=-+:2333;IMPRECISE;CIPOS=-33,162;CIEND=-152,15;CIPOS95=-7,7;CIEND95=-2,2;MATEID=500569_1;EVENT=500569;SECONDARY;SU=2333;PE=2333;SR=0;ALG=PROD;AF=0.05017;NSAMP=1457;MSQ=22.68;RECLASSIFIED;AC=1467;AN=29238;NFAM=1378
chr20	26480885	26481531	chr20	26526502	26527143	500571	16929.2	-	+	BND	LOW	500571_1	N	]chr20:26526512]N	500571_2	N	N[chr20:26481523[	SVTYPE=BND;POS=26481523;STRANDS=-+:5;IMPRECISE;CIPOS=-637,9;CIEND=-10,631;CIPOS95=-212,1;CIEND95=-1,226;MATEID=500571_2;EVENT=500571;SU=5;PE=5;SR=0;ALG=PROD;AF=0.01412;NSAMP=412;MSQ=14.23;RECLASSIFIED;AC=413;AN=29244;NFAM=389	SVTYPE=BND;POS=26526512;STRANDS=-+:5;IMPRECISE;CIPOS=-10,631;CIEND=-637,9;CIPOS95=-1,226;CIEND95=-212,1;MATEID=500571_1;EVENT=500571;SECONDARY;SU=5;PE=5;SR=0;ALG=PROD;AF=0.01412;NSAMP=412;MSQ=14.23;RECLASSIFIED;AC=413;AN=29244;NFAM=389
chr20	26481008	26481559	chr20	26596825	26597242	500581	1389.72	-	+	BND	LOW	500581_1	N	]chr20:26596835]N	500581_2	N	N[chr20:26481551[	SVTYPE=BND;POS=26481551;STRANDS=-+:9;IMPRECISE;CIPOS=-542,9;CIEND=-10,407;CIPOS95=-117,2;CIEND95=-2,129;MATEID=500581_2;EVENT=500581;SU=9;PE=9;SR=0;ALG=PROD;AF=3.42e-05;NSAMP=1;MSQ=122.42;RECLASSIFIED;AC=1;AN=29236;NFAM=1	SVTYPE=BND;POS=26596835;STRANDS=-+:9;IMPRECISE;CIPOS=-10,407;CIEND=-542,9;CIPOS95=-2,129;CIEND95=-117,2;MATEID=500581_1;EVENT=500581;SECONDARY;SU=9;PE=9;SR=0;ALG=PROD;AF=3.42e-05;NSAMP=1;MSQ=122.42;RECLASSIFIED;AC=1;AN=29236;NFAM=1
chr20	26481135	26481906	chr20	26544234	26545079	294365	64681.2	+	-	BND	LOW	294365_1	N	N[chr20:26544948[	294365_2	N	]chr20:26481211]N	SVTYPE=BND;POS=26481211;STRANDS=+-:679;IMPRECISE;CIPOS=-76,695;CIEND=-713,132;CIPOS95=-76,85;CIEND95=-86,86;MATEID=294365_2;EVENT=294365;SU=679;PE=679;SR=0;ALG=SUM;AF=0.02739;NSAMP=763;MSQ=33.78;RETAINED;RECLASSIFIED;AC=798;AN=29138;NFAM=727	SVTYPE=BND;POS=26544948;STRANDS=+-:679;IMPRECISE;CIPOS=-713,132;CIEND=-76,695;CIPOS95=-86,86;CIEND95=-76,85;MATEID=294365_1;EVENT=294365;SECONDARY;SU=679;PE=679;SR=0;ALG=SUM;AF=0.02739;NSAMP=763;MSQ=33.78;RETAINED;RECLASSIFIED;AC=798;AN=29138;NFAM=727
chr20	26481171	26481770	chr20	26589743	26590330	294373	48132.0	+	-	BND	LOW	294373_1	N	N[chr20:26590318[	294373_2	N	]chr20:26481216]N	SVTYPE=BND;POS=26481216;STRANDS=+-:20;IMPRECISE;CIPOS=-45,554;CIEND=-574,13;CIPOS95=-45,112;CIEND95=-136,13;MATEID=294373_2;EVENT=294373;SU=20;PE=20;SR=0;ALG=PROD;AF=0.02482;NSAMP=715;MSQ=31.92;RECLASSIFIED;AC=726;AN=29246;NFAM=684	SVTYPE=BND;POS=26590318;STRANDS=+-:20;IMPRECISE;CIPOS=-574,13;CIEND=-45,554;CIPOS95=-136,13;CIEND95=-45,112;MATEID=294373_1;EVENT=294373;SECONDARY;SU=20;PE=20;SR=0;ALG=PROD;AF=0.02482;NSAMP=715;MSQ=31.92;RECLASSIFIED;AC=726;AN=29246;NFAM=684
chr20	26481292	26481488	chr20	26491858	26492016	500567	98895.0	-	+	BND	LOW	500567_1	N	]chr20:26491870]N	500567_2	N	N[chr20:26481480[	SVTYPE=BND;POS=26481480;STRANDS=-+:4738;IMPRECISE;CIPOS=-187,9;CIEND=-12,146;CIPOS95=-2,2;CIEND95=-3,3;MATEID=500567_2;EVENT=500567;SU=4738;PE=4738;SR=0;ALG=PROD;AF=0.04668;NSAMP=1363;MSQ=24.53;RECLASSIFIED;AC=1365;AN=29240;NFAM=1173	SVTYPE=BND;POS=26491870;STRANDS=-+:4738;IMPRECISE;CIPOS=-12,146;CIEND=-187,9;CIPOS95=-3,3;CIEND95=-2,2;MATEID=500567_1;EVENT=500567;SECONDARY;SU=4738;PE=4738;SR=0;ALG=PROD;AF=0.04668;NSAMP=1363;MSQ=24.53;RECLASSIFIED;AC=1365;AN=29240;NFAM=1173
chr20	26481387	26481917	chr20	26494334	26495018	294363	1225.42	+	-	BND	LOW	294363_1	N	N[chr20:26495010[	294363_2	N	]chr20:26481397]N	SVTYPE=BND;POS=26481397;STRANDS=+-:4;IMPRECISE;CIPOS=-10,520;CIEND=-675,9;CIPOS95=-2,109;CIEND95=-164,0;MATEID=294363_2;EVENT=294363;SU=4;PE=4;SR=0;ALG=PROD;AF=0.0002393;NSAMP=6;MSQ=117.22;RECLASSIFIED;AC=7;AN=29246;NFAM=6	SVTYPE=BND;POS=26495010;STRANDS=+-:4;IMPRECISE;CIPOS=-675,9;CIEND=-10,520;CIPOS95=-164,0;CIEND95=-2,109;MATEID=294363_1;EVENT=294363;SECONDARY;SU=4;PE=4;SR=0;ALG=PROD;AF=0.0002393;NSAMP=6;MSQ=117.22;RECLASSIFIED;AC=7;AN=29246;NFAM=6
chr20	26481396	26481839	chr20	26556322	26556852	294369	10452.3	+	-	BND	LOW	294369_1	N	N[chr20:26556824[	294369_2	N	]chr20:26481426]N	SVTYPE=BND;POS=26481426;STRANDS=+-:19;IMPRECISE;CIPOS=-30,413;CIEND=-501,29;CIPOS95=-25,25;CIEND95=-57,29;MATEID=294369_2;EVENT=294369;SU=19;PE=19;SR=0;ALG=PROD;AF=0.01101;NSAMP=317;MSQ=15.34;RECLASSIFIED;AC=322;AN=29234;NFAM=314	SVTYPE=BND;POS=26556824;STRANDS=+-:19;IMPRECISE;CIPOS=-501,29;CIEND=-30,413;CIPOS95=-57,29;CIEND95=-25,25;MATEID=294369_1;EVENT=294369;SECONDARY;SU=19;PE=19;SR=0;ALG=PROD;AF=0.01101;NSAMP=317;MSQ=15.34;RECLASSIFIED;AC=322;AN=29234;NFAM=314
chr20	26481407	26481797	chr20	26597452	26597544	294374	3334.35	+	-	BND	LOW	294374_1	N	N[chr20:26597496[	294374_2	N	]chr20:26481457]N	SVTYPE=BND;POS=26481457;STRANDS=+-:23;IMPRECISE;CIPOS=-50,340;CIEND=-43,49;CIPOS95=-50,56;CIEND95=-11,11;MATEID=294374_2;EVENT=294374;SU=23;PE=23;SR=0;ALG=PROD;AF=0.001371;NSAMP=38;MSQ=29.9;RECLASSIFIED;AC=40;AN=29186;NFAM=38	SVTYPE=BND;POS=26597496;STRANDS=+-:23;IMPRECISE;CIPOS=-43,49;CIEND=-50,340;CIPOS95=-11,11;CIEND95=-50,56;MATEID=294374_1;EVENT=294374;SECONDARY;SU=23;PE=23;SR=0;ALG=PROD;AF=0.001371;NSAMP=38;MSQ=29.9;RECLASSIFIED;AC=40;AN=29186;NFAM=38
chr20	26481408	26482040	chr20	26515935	26516528	500570	276.05	-	+	BND	LOW	500570_1	N	]chr20:26515965]N	500570_2	N	N[chr20:26482012[	SVTYPE=BND;POS=26482012;STRANDS=-+:4;IMPRECISE;CIPOS=-603,29;CIEND=-30,563;CIPOS95=-187,29;CIEND95=-30,188;MATEID=500570_2;EVENT=500570;SU=4;PE=4;SR=0;ALG=PROD;AF=0.000342;NSAMP=10;MSQ=8.14;RECLASSIFIED;AC=10;AN=29244;NFAM=10	SVTYPE=BND;POS=26515965;STRANDS=-+:4;IMPRECISE;CIPOS=-30,563;CIEND=-603,29;CIPOS95=-30,188;CIEND95=-187,29;MATEID=500570_1;EVENT=500570;SECONDARY;SU=4;PE=4;SR=0;ALG=PROD;AF=0.000342;NSAMP=10;MSQ=8.14;RECLASSIFIED;AC=10;AN=29244;NFAM=10
chr20	26481411	26482069	chr20	26554178	26554734	294368	2096.29	+	-	BND	LOW	294368_1	N	N[chr20:26554726[	294368_2	N	]chr20:26481421]N	SVTYPE=BND;POS=26481421;STRANDS=+-:4;IMPRECISE;CIPOS=-10,648;CIEND=-547,9;CIPOS95=-1,222;CIEND95=-174,1;MATEID=294368_2;EVENT=294368;SU=4;PE=4;SR=0;ALG=PROD;AF=0.0008551;NSAMP=23;MSQ=20.82;RECLASSIFIED;AC=25;AN=29236;NFAM=23	SVTYPE=BND;POS=26554726;STRANDS=+-:4;IMPRECISE;CIPOS=-547,9;CIEND=-10,648;CIPOS95=-174,1;CIEND95=-1,222;MATEID=294368_1;EVENT=294368;SECONDARY;SU=4;PE=4;SR=0;ALG=PROD;AF=0.0008551;NSAMP=23;MSQ=20.82;RECLASSIFIED;AC=25;AN=29236;NFAM=23
chr20	26481490	26481497	chr20	26575695	26575731	500577	1.82868e+06	-	+	BND	LOW	500577_1	N	]chr20:26575697]N	500577_2	N	N[chr20:26481496[	SVTYPE=BND;POS=26481496;STRANDS=-+:56110;CIPOS=-5,2;CIEND=-2,34;CIPOS95=0,0;CIEND95=0,0;MATEID=500577_2;EVENT=500577;SU=56110;PE=56110;SR=0;AF=0.4564;NSAMP=9587;MSQ=107.84;RECLASSIFIED;AC=13336;AN=29222;NFAM=8883	SVTYPE=BND;POS=26575697;STRANDS=-+:56110;CIPOS=-2,34;CIEND=-5,2;CIPOS95=0,0;CIEND95=0,0;MATEID=500577_1;EVENT=500577;SECONDARY;SU=56110;PE=56110;SR=0;AF=0.4564;NSAMP=9587;MSQ=107.84;RECLASSIFIED;AC=13336;AN=29222;NFAM=8883
chr20	26481645	26482318	chr20	28504091	28504770	294375	480370.0	+	-	BND	LOW	294375_1	N	N[chr20:28504762[	294375_2	N	]chr20:26481655]N	SVTYPE=BND;POS=26481655;STRANDS=+-:4;IMPRECISE;CIPOS=-10,663;CIEND=-670,9;CIPOS95=-1,233;CIEND95=-233,1;MATEID=294375_2;EVENT=294375;SU=4;PE=4;SR=0;ALG=PROD;AF=0.2129;NSAMP=5032;MSQ=49.94;RECLASSIFIED;AC=6176;AN=29006;NFAM=4738	SVTYPE=BND;POS=28504762;STRANDS=+-:4;IMPRECISE;CIPOS=-670,9;CIEND=-10,663;CIPOS95=-233,1;CIEND95=-1,233;MATEID=294375_1;EVENT=294375;SECONDARY;SU=4;PE=4;SR=0;ALG=PROD;AF=0.2129;NSAMP=5032;MSQ=49.94;RECLASSIFIED;AC=6176;AN=29006;NFAM=4738
chr20	26481706	26481839	chr20	26578757	26579004	500578	23665.8	-	+	BND	LOW	500578_1	N	]chr20:26578783]N	500578_2	N	N[chr20:26481827[	SVTYPE=BND;POS=26481827;STRANDS=-+:472;IMPRECISE;CIPOS=-120,13;CIEND=-26,221;CIPOS95=-8,8;CIEND95=-7,7;MATEID=500578_2;EVENT=500578;SU=472;PE=472;SR=0;ALG=PROD;AF=0.008455;NSAMP=245;MSQ=31.37;RECLASSIFIED;AC=246;AN=29096;NFAM=239	SVTYPE=BND;POS=26578783;STRANDS=-+:472;IMPRECISE;CIPOS=-26,221;CIEND=-120,13;CIPOS95=-7,7;CIEND95=-8,8;MATEID=500578_1;EVENT=500578;SECONDARY;SU=472;PE=472;SR=0;ALG=PROD;AF=0.008455;NSAMP=245;MSQ=31.37;RECLASSIFIED;AC=246;AN=29096;NFAM=239
chr20	26481780	26481904	chr20	26570975	26571354	500576	105148.0	-	+	BND	LOW	500576_1	N	]chr20:26571025]N	500576_2	N	N[chr20:26481856[	SVTYPE=BND;POS=26481856;STRANDS=-+:18;IMPRECISE;CIPOS=-75,49;CIEND=-50,329;CIPOS95=-9,9;CIEND95=-31,31;MATEID=500576_2;EVENT=500576;SU=18;PE=18;SR=0;ALG=PROD;AF=0.02726;NSAMP=795;MSQ=45.76;RETAINED;RECLASSIFIED;AC=796;AN=29202;NFAM=695	SVTYPE=BND;POS=26571025;STRANDS=-+:18;IMPRECISE;CIPOS=-50,329;CIEND=-75,49;CIPOS95=-31,31;CIEND95=-9,9;MATEID=500576_1;EVENT=500576;SECONDARY;SU=18;PE=18;SR=0;ALG=PROD;AF=0.02726;NSAMP=795;MSQ=45.76;RETAINED;RECLASSIFIED;AC=796;AN=29202;NFAM=695
chr20	26481853	26482111	chr20	26587729	26588154	294372	15493.9	+	-	BND	LOW	294372_1	N	N[chr20:26588133[	294372_2	N	]chr20:26481887]N	SVTYPE=BND;POS=26481887;STRANDS=+-:136;IMPRECISE;CIPOS=-34,224;CIEND=-403,22;CIPOS95=-7,7;CIEND95=-40,22;MATEID=294372_2;EVENT=294372;SU=136;PE=136;SR=0;ALG=PROD;AF=0.003083;NSAMP=87;MSQ=89.01;RECLASSIFIED;AC=87;AN=28220;NFAM=85	SVTYPE=BND;POS=26588133;STRANDS=+-:136;IMPRECISE;CIPOS=-403,22;CIEND=-34,224;CIPOS95=-40,22;CIEND95=-7,7;MATEID=294372_1;EVENT=294372;SECONDARY;SU=136;PE=136;SR=0;ALG=PROD;AF=0.003083;NSAMP=87;MSQ=89.01;RECLASSIFIED;AC=87;AN=28220;NFAM=85
chr20	26481876	26482174	chr20	26552965	26553286	294367	36392.4	+	-	BND	LOW	294367_1	N	N[chr20:26553238[	294367_2	N	]chr20:26481887]N	SVTYPE=BND;POS=26481887;STRANDS=+-:369;IMPRECISE;CIPOS=-11,287;CIEND=-272,49;CIPOS95=-5,5;CIEND95=-6,6;MATEID=294367_2;EVENT=294367;SU=369;PE=369;SR=0;ALG=PROD;AF=0.00583;NSAMP=162;MSQ=164.61;RECLASSIFIED;AC=169;AN=28988;NFAM=148	SVTYPE=BND;POS=26553238;STRANDS=+-:369;IMPRECISE;CIPOS=-272,49;CIEND=-11,287;CIPOS95=-6,6;CIEND95=-5,5;MATEID=294367_1;EVENT=294367;SECONDARY;SU=369;PE=369;SR=0;ALG=PROD;AF=0.00583;NSAMP=162;MSQ=164.61;RECLASSIFIED;AC=169;AN=28988;NFAM=148
chr20	26481890	26481982	chr20	26511500	26511529	500568	828714.0	-	+	BND	LOW	500568_1	N	]chr20:26511514]N	500568_2	N	N[chr20:26481950[	SVTYPE=BND;POS=26481950;STRANDS=-+:19742;IMPRECISE;CIPOS=-59,33;CIEND=-14,15;CIPOS95=-2,2;CIEND95=-2,2;MATEID=500568_2;EVENT=500568;SU=19742;PE=19741;SR=1;ALG=PROD;AF=0.1849;NSAMP=5088;MSQ=71.14;RECLASSIFIED;AC=5251;AN=28394;NFAM=4632	SVTYPE=BND;POS=26511514;STRANDS=-+:19742;IMPRECISE;CIPOS=-14,15;CIEND=-59,33;CIPOS95=-2,2;CIEND95=-2,2;MATEID=500568_1;EVENT=500568;SECONDARY;SU=19742;PE=19741;SR=1;ALG=PROD;AF=0.1849;NSAMP=5088;MSQ=71.14;RECLASSIFIED;AC=5251;AN=28394;NFAM=4632
chr20	26482045	26482188	chr20	26570530	26570769	294371	12865.1	+	-	DEL	PASS	294371	N	<DEL>	.	.	.	SVTYPE=DEL;POS=26482055;SVLEN=-88683;END=26570738;STRANDS=+-:1137;IMPRECISE;CIPOS=-10,133;CIEND=-208,31;CIPOS95=-1,1;CIEND95=-7,7;SU=1137;PE=1137;SR=0;ALG=PROD;AF=0.005139;NSAMP=150;MSQ=29.22;AC=150;AN=29190;NFAM=149	.
chr20	26482235	26482859	chr20	26511593	26512297	294364	28647.1	+	-	BND	LOW	294364_1	N	N[chr20:26512289[	294364_2	N	]chr20:26482245]N	SVTYPE=BND;POS=26482245;STRANDS=+-:4;IMPRECISE;CIPOS=-10,614;CIEND=-695,9;CIPOS95=-1,207;CIEND95=-233,1;MATEID=294364_2;EVENT=294364;SU=4;PE=4;SR=0;ALG=PROD;AF=0.01638;NSAMP=479;MSQ=32.82;RECLASSIFIED;AC=479;AN=29246;NFAM=466	SVTYPE=BND;POS=26512289;STRANDS=+-:4;IMPRECISE;CIPOS=-695,9;CIEND=-10,614;CIPOS95=-233,1;CIEND95=-1,207;MATEID=294364_1;EVENT=294364;SECONDARY;SU=4;PE=4;SR=0;ALG=PROD;AF=0.01638;NSAMP=479;MSQ=32.82;RECLASSIFIED;AC=479;AN=29246;NFAM=466
chr20	26482269	26482346	chr20	26491453	26491541	294362	102055.0	+	-	BND	LOW	294362_1	N	N[chr20:26491530[	294362_2	N	]chr20:26482274]N	SVTYPE=BND;POS=26482274;STRANDS=+-:15359;IMPRECISE;CIPOS=-5,72;CIEND=-76,12;CIPOS95=0,0;CIEND95=-2,2;MATEID=294362_2;EVENT=294362;SU=15359;PE=15359;SR=0;ALG=PROD;AF=0.02547;NSAMP=745;MSQ=61.16;RECLASSIFIED;AC=745;AN=29246;NFAM=703	SVTYPE=BND;POS=26491530;STRANDS=+-:15359;IMPRECISE;CIPOS=-76,12;CIEND=-5,72;CIPOS95=-2,2;CIEND95=0,0;MATEID=294362_1;EVENT=294362;SECONDARY;SU=15359;PE=15359;SR=0;ALG=PROD;AF=0.02547;NSAMP=745;MSQ=61.16;RECLASSIFIED;AC=745;AN=29246;NFAM=703
chr20	26482674	26482724	chr20	26564561	26564643	294370	525442.0	+	-	DEL	PASS	294370	N	<DEL>	.	.	.	SVTYPE=DEL;POS=26482683;SVLEN=-81952;END=26564635;STRANDS=+-:17913;IMPRECISE;CIPOS=-9,41;CIEND=-74,8;CIPOS95=0,0;CIEND95=-1,1;SU=17913;PE=17913;SR=0;AF=0.1272;NSAMP=3720;MSQ=72.29;MEDGQR=2.9;Q10GQR=0.57;AC=3720;AN=29242;NFAM=3463	.
chr20	26485176	26486047	chr20	26596805	26597724	500585	1263.27	-	+	BND	LOW	500585_1	N	]chr20:26596860]N	500585_2	N	N[chr20:26485791[	SVTYPE=BND;POS=26485791;STRANDS=-+:14;IMPRECISE;CIPOS=-614,257;CIEND=-55,864;CIPOS95=-219,219;CIEND95=-55,414;MATEID=500585_2;EVENT=500585;SU=14;PE=14;SR=0;ALG=SUM;AF=0.0001026;NSAMP=3;MSQ=19.58;RECLASSIFIED;AC=3;AN=29238;NFAM=3	SVTYPE=BND;POS=26596860;STRANDS=-+:14;IMPRECISE;CIPOS=-55,864;CIEND=-614,257;CIPOS95=-55,414;CIEND95=-219,219;MATEID=500585_1;EVENT=500585;SECONDARY;SU=14;PE=14;SR=0;ALG=SUM;AF=0.0001026;NSAMP=3;MSQ=19.58;RECLASSIFIED;AC=3;AN=29238;NFAM=3
chr20	26485218	26485847	chr20	26597957	26598741	500586	282.68	-	+	BND	LOW	500586_1	N	]chr20:26598375]N	500586_2	N	N[chr20:26485789[	SVTYPE=BND;POS=26485789;STRANDS=-+:10;IMPRECISE;CIPOS=-570,59;CIEND=-418,366;CIPOS95=-144,59;CIEND95=-385,366;MATEID=500586_2;EVENT=500586;SU=10;PE=10;SR=0;ALG=SUM;AF=0.0001368;NSAMP=4;MSQ=16.59;RECLASSIFIED;AC=4;AN=29246;NFAM=4	SVTYPE=BND;POS=26598375;STRANDS=-+:10;IMPRECISE;CIPOS=-418,366;CIEND=-570,59;CIPOS95=-385,366;CIEND95=-144,59;MATEID=500586_1;EVENT=500586;SECONDARY;SU=10;PE=10;SR=0;ALG=SUM;AF=0.0001368;NSAMP=4;MSQ=16.59;RECLASSIFIED;AC=4;AN=29246;NFAM=4
chr20	26485238	26485823	chr20	26557343	26557870	500584	1540.64	-	+	BND	LOW	500584_1	N	]chr20:26557393]N	500584_2	N	N[chr20:26485795[	SVTYPE=BND;POS=26485795;STRANDS=-+:16;IMPRECISE;CIPOS=-556,29;CIEND=-50,477;CIPOS95=-118,29;CIEND95=-50,86;MATEID=500584_2;EVENT=500584;SU=16;PE=16;SR=0;ALG=PROD;AF=0.000342;NSAMP=10;MSQ=15.36;RECLASSIFIED;AC=10;AN=29242;NFAM=9	SVTYPE=BND;POS=26557393;STRANDS=-+:16;IMPRECISE;CIPOS=-50,477;CIEND=-556,29;CIPOS95=-50,86;CIEND95=-118,29;MATEID=500584_1;EVENT=500584;SECONDARY;SU=16;PE=16;SR=0;ALG=PROD;AF=0.000342;NSAMP=10;MSQ=15.36;RECLASSIFIED;AC=10;AN=29242;NFAM=9
chr20	26485359	26485943	chr20	26494406	26495007	294376	147148.0	+	-	BND	LOW	294376_1	N	N[chr20:26494998[	294376_2	N	]chr20:26485397]N	SVTYPE=BND;POS=26485397;STRANDS=+-:100;IMPRECISE;CIPOS=-38,546;CIEND=-591,10;CIPOS95=-38,58;CIEND95=-82,10;MATEID=294376_2;EVENT=294376;SU=100;PE=100;SR=0;ALG=PROD;AF=0.0621;NSAMP=1340;MSQ=45.2;RECLASSIFIED;AC=1794;AN=28888;NFAM=1237	SVTYPE=BND;POS=26494998;STRANDS=+-:100;IMPRECISE;CIPOS=-591,10;CIEND=-38,546;CIPOS95=-82,10;CIEND95=-38,58;MATEID=294376_1;EVENT=294376;SECONDARY;SU=100;PE=100;SR=0;ALG=PROD;AF=0.0621;NSAMP=1340;MSQ=45.2;RECLASSIFIED;AC=1794;AN=28888;NFAM=1237
chr20	26485360	26485828	chr20	26516104	26516602	500582	214.29	-	+	BND	LOW	500582_1	N	]chr20:26516114]N	500582_2	N	N[chr20:26485820[	SVTYPE=BND;POS=26485820;STRANDS=-+:7;IMPRECISE;CIPOS=-459,9;CIEND=-10,488;CIPOS95=-128,2;CIEND95=-2,142;MATEID=500582_2;EVENT=500582;SU=7;PE=7;SR=0;ALG=PROD;AF=0.000171;NSAMP=5;MSQ=29.63;RECLASSIFIED;AC=5;AN=29246;NFAM=5	SVTYPE=BND;POS=26516114;STRANDS=-+:7;IMPRECISE;CIPOS=-10,488;CIEND=-459,9;CIPOS95=-2,142;CIEND95=-128,2;MATEID=500582_1;EVENT=500582;SECONDARY;SU=7;PE=7;SR=0;ALG=PROD;AF=0.000171;NSAMP=5;MSQ=29.63;RECLASSIFIED;AC=5;AN=29246;NFAM=5
chr20	26485361	26485519	chr20	26576914	26577051	294378	618397.0	+	-	BND	LOW	294378_1	N	N[chr20:26577039[	294378_2	N	]chr20:26485371]N	SVTYPE=BND;POS=26485371;STRANDS=+-:1243;IMPRECISE;CIPOS=-10,148;CIEND=-124,13;CIPOS95=-4,4;CIEND95=-3,3;MATEID=294378_2;EVENT=294378;SU=1243;PE=1243;SR=0;ALG=PROD;AF=0.2471;NSAMP=6506;MSQ=61.95;RECLASSIFIED;AC=7178;AN=29054;NFAM=6207	SVTYPE=BND;POS=26577039;STRANDS=+-:1243;IMPRECISE;CIPOS=-124,13;CIEND=-10,148;CIPOS95=-3,3;CIEND95=-4,4;MATEID=294378_1;EVENT=294378;SECONDARY;SU=1243;PE=1243;SR=0;ALG=PROD;AF=0.2471;NSAMP=6506;MSQ=61.95;RECLASSIFIED;AC=7178;AN=29054;NFAM=6207
chr20	26485401	26485803	chr20	26599538	26599721	500587	2772.03	-	+	BND	LOW	500587_1	N	]chr20:26599555]N	500587_2	N	N[chr20:26485791[	SVTYPE=BND;POS=26485791;STRANDS=-+:221;IMPRECISE;CIPOS=-389,13;CIEND=-17,166;CIPOS95=-20,13;CIEND95=-15,15;MATEID=500587_2;EVENT=500587;SU=221;PE=221;SR=0;ALG=PROD;AF=0.001881;NSAMP=55;MSQ=10.68;RECLASSIFIED;AC=55;AN=29240;NFAM=55	SVTYPE=BND;POS=26599555;STRANDS=-+:221;IMPRECISE;CIPOS=-17,166;CIEND=-389,13;CIPOS95=-15,15;CIEND95=-20,13;MATEID=500587_1;EVENT=500587;SECONDARY;SU=221;PE=221;SR=0;ALG=PROD;AF=0.001881;NSAMP=55;MSQ=10.68;RECLASSIFIED;AC=55;AN=29240;NFAM=55
chr20	26485749	26486072	chr20	26555032	26555322	500583	43508.0	-	+	BND	LOW	500583_1	N	]chr20:26555052]N	500583_2	N	N[chr20:26486056[	SVTYPE=BND;POS=26486056;STRANDS=-+:427;IMPRECISE;CIPOS=-306,17;CIEND=-20,270;CIPOS95=-17,17;CIEND95=-6,6;MATEID=500583_2;EVENT=500583;SU=427;PE=427;SR=0;ALG=PROD;AF=0.04892;NSAMP=1095;MSQ=29.41;RECLASSIFIED;AC=1425;AN=29132;NFAM=1059	SVTYPE=BND;POS=26555052;STRANDS=-+:427;IMPRECISE;CIPOS=-20,270;CIEND=-306,17;CIPOS95=-6,6;CIEND95=-17,17;MATEID=500583_1;EVENT=500583;SECONDARY;SU=427;PE=427;SR=0;ALG=PROD;AF=0.04892;NSAMP=1095;MSQ=29.41;RECLASSIFIED;AC=1425;AN=29132;NFAM=1059
chr20	26485909	26487227	chr20	26598940	26600138	294380	3.33973e+06	+	-	BND	LOW	294380_1	N	N[chr20:26599751[	294380_2	N	]chr20:26486409]N	SVTYPE=BND;POS=26486409;STRANDS=+-:107320;IMPRECISE;CIPOS=-500,818;CIEND=-810,388;CIPOS95=-265,265;CIEND95=-125,125;MATEID=294380_2;EVENT=294380;SU=107320;PE=107320;SR=0;ALG=SUM;AF=0.4109;NSAMP=11954;MSQ=134.37;RETAINED;RECLASSIFIED;AC=12002;AN=29210;NFAM=10947	SVTYPE=BND;POS=26599751;STRANDS=+-:107320;IMPRECISE;CIPOS=-810,388;CIEND=-500,818;CIPOS95=-125,125;CIEND95=-265,265;MATEID=294380_1;EVENT=294380;SECONDARY;SU=107320;PE=107320;SR=0;ALG=SUM;AF=0.4109;NSAMP=11954;MSQ=134.37;RETAINED;RECLASSIFIED;AC=12002;AN=29210;NFAM=10947
chr20	26486216	26487015	chr20	26596812	26597720	294379	23354.6	+	-	BND	LOW	294379_1	N	N[chr20:26597585[	294379_2	N	]chr20:26486362]N	SVTYPE=BND;POS=26486362;STRANDS=+-:1561;IMPRECISE;CIPOS=-146,653;CIEND=-772,136;CIPOS95=-88,88;CIEND95=-84,84;MATEID=294379_2;EVENT=294379;SU=1561;PE=1561;SR=0;ALG=SUM;AF=0.006433;NSAMP=188;MSQ=93.12;RECLASSIFIED;AC=188;AN=29226;NFAM=180	SVTYPE=BND;POS=26597585;STRANDS=+-:1561;IMPRECISE;CIPOS=-772,136;CIEND=-146,653;CIPOS95=-84,84;CIEND95=-88,88;MATEID=294379_1;EVENT=294379;SECONDARY;SU=1561;PE=1561;SR=0;ALG=SUM;AF=0.006433;NSAMP=188;MSQ=93.12;RECLASSIFIED;AC=188;AN=29226;NFAM=180
chr20	26486397	26486685	chr20	26575051	26575462	294377	369072.0	+	-	BND	LOW	294377_1	N	N[chr20:26575446[	294377_2	N	]chr20:26486409]N	SVTYPE=BND;POS=26486409;STRANDS=+-:264;IMPRECISE;CIPOS=-12,276;CIEND=-394,17;CIPOS95=-5,5;CIEND95=-29,17;MATEID=294377_2;EVENT=294377;SU=264;PE=264;SR=0;ALG=PROD;AF=0.121;NSAMP=3292;MSQ=65.61;RECLASSIFIED;AC=3498;AN=28904;NFAM=3112	SVTYPE=BND;POS=26575446;STRANDS=+-:264;IMPRECISE;CIPOS=-394,17;CIEND=-12,276;CIPOS95=-29,17;CIEND95=-5,5;MATEID=294377_1;EVENT=294377;SECONDARY;SU=264;PE=264;SR=0;ALG=PROD;AF=0.121;NSAMP=3292;MSQ=65.61;RECLASSIFIED;AC=3498;AN=28904;NFAM=3112
chr20	26490863	26491544	chr20	26516099	26516721	500589	511.18	-	+	BND	LOW	500589_1	N	]chr20:26516129]N	500589_2	N	N[chr20:26491516[	SVTYPE=BND;POS=26491516;STRANDS=-+:9;IMPRECISE;CIPOS=-652,29;CIEND=-30,592;CIPOS95=-168,29;CIEND95=-30,147;MATEID=500589_2;EVENT=500589;SU=9;PE=9;SR=0;ALG=PROD;AF=0.000718;NSAMP=21;MSQ=9.73;RECLASSIFIED;AC=21;AN=29246;NFAM=21	SVTYPE=BND;POS=26516129;STRANDS=-+:9;IMPRECISE;CIPOS=-30,592;CIEND=-652,29;CIPOS95=-30,147;CIEND95=-168,29;MATEID=500589_1;EVENT=500589;SECONDARY;SU=9;PE=9;SR=0;ALG=PROD;AF=0.000718;NSAMP=21;MSQ=9.73;RECLASSIFIED;AC=21;AN=29246;NFAM=21
chr20	26490924	26491531	chr20	26515196	26515723	500588	1455.27	-	+	BND	LOW	500588_1	N	]chr20:26515239]N	500588_2	N	N[chr20:26491513[	SVTYPE=BND;POS=26491513;STRANDS=-+:30;IMPRECISE;CIPOS=-588,19;CIEND=-43,484;CIPOS95=-53,19;CIEND95=-38,38;MATEID=500588_2;EVENT=500588;SU=30;PE=30;SR=0;ALG=PROD;AF=0.000342;NSAMP=10;MSQ=14.28;RECLASSIFIED;AC=10;AN=29236;NFAM=10	SVTYPE=BND;POS=26515239;STRANDS=-+:30;IMPRECISE;CIPOS=-43,484;CIEND=-588,19;CIPOS95=-38,38;CIEND95=-53,19;MATEID=500588_1;EVENT=500588;SECONDARY;SU=30;PE=30;SR=0;ALG=PROD;AF=0.000342;NSAMP=10;MSQ=14.28;RECLASSIFIED;AC=10;AN=29236;NFAM=10
chr20	26491100	26491529	chr20	26553659	26554038	500590	1901.51	-	+	BND	LOW	500590_1	N	]chr20:26553682]N	500590_2	N	N[chr20:26491510[	SVTYPE=BND;POS=26491510;STRANDS=-+:46;IMPRECISE;CIPOS=-409,20;CIEND=-23,356;CIPOS95=-52,20;CIEND95=-23,41;MATEID=500590_2;EVENT=500590;SU=46;PE=46;SR=0;ALG=PROD;AF=0.0005133;NSAMP=15;MSQ=37.62;RECLASSIFIED;AC=15;AN=29220;NFAM=13	SVTYPE=BND;POS=26553682;STRANDS=-+:46;IMPRECISE;CIPOS=-23,356;CIEND=-409,20;CIPOS95=-23,41;CIEND95=-52,20;MATEID=500590_1;EVENT=500590;SECONDARY;SU=46;PE=46;SR=0;ALG=PROD;AF=0.0005133;NSAMP=15;MSQ=37.62;RECLASSIFIED;AC=15;AN=29220;NFAM=13
chr20	26491136	26491532	chr20	26571029	26571434	500591	81337.8	-	+	BND	LOW	500591_1	N	]chr20:26571041]N	500591_2	N	N[chr20:26491515[	SVTYPE=BND;POS=26491515;STRANDS=-+:204;IMPRECISE;CIPOS=-378,18;CIEND=-12,393;CIPOS95=-8,8;CIEND95=-12,22;MATEID=500591_2;EVENT=500591;SU=204;PE=204;SR=0;ALG=PROD;AF=0.04274;NSAMP=1250;MSQ=23.21;RECLASSIFIED;AC=1250;AN=29244;NFAM=1124	SVTYPE=BND;POS=26571041;STRANDS=-+:204;IMPRECISE;CIPOS=-12,393;CIEND=-378,18;CIPOS95=-12,22;CIEND95=-8,8;MATEID=500591_1;EVENT=500591;SECONDARY;SU=204;PE=204;SR=0;ALG=PROD;AF=0.04274;NSAMP=1250;MSQ=23.21;RECLASSIFIED;AC=1250;AN=29244;NFAM=1124
chr20	26491636	26492753	chr20	26574476	26575585	294383	240374.0	+	-	BND	LOW	294383_1	N	N[chr20:26575497[	294383_2	N	]chr20:26491798]N	SVTYPE=BND;POS=26491798;STRANDS=+-:13756;IMPRECISE;CIPOS=-162,955;CIEND=-1020,89;CIPOS95=-156,156;CIEND95=-188,89;MATEID=294383_2;EVENT=294383;SU=13756;PE=13756;SR=0;ALG=SUM;AF=0.05857;NSAMP=1713;MSQ=56.51;RECLASSIFIED;AC=1713;AN=29246;NFAM=1527	SVTYPE=BND;POS=26575497;STRANDS=+-:13756;IMPRECISE;CIPOS=-1020,89;CIEND=-162,955;CIPOS95=-188,89;CIEND95=-156,156;MATEID=294383_1;EVENT=294383;SECONDARY;SU=13756;PE=13756;SR=0;ALG=SUM;AF=0.05857;NSAMP=1713;MSQ=56.51;RECLASSIFIED;AC=1713;AN=29246;NFAM=1527
chr20	26491814	26492534	chr20	26576269	26576990	294384	10439.6	+	-	BND	LOW	294384_1	N	N[chr20:26576962[	294384_2	N	]chr20:26491844]N	SVTYPE=BND;POS=26491844;STRANDS=+-:8;IMPRECISE;CIPOS=-30,690;CIEND=-692,29;CIPOS95=-30,193;CIEND95=-186,29;MATEID=294384_2;EVENT=294384;SU=8;PE=8;SR=0;ALG=PROD;AF=0.008514;NSAMP=248;MSQ=19.87;RECLASSIFIED;AC=249;AN=29246;NFAM=242	SVTYPE=BND;POS=26576962;STRANDS=+-:8;IMPRECISE;CIPOS=-692,29;CIEND=-30,690;CIPOS95=-186,29;CIEND95=-30,193;MATEID=294384_1;EVENT=294384;SECONDARY;SU=8;PE=8;SR=0;ALG=PROD;AF=0.008514;NSAMP=248;MSQ=19.87;RECLASSIFIED;AC=249;AN=29246;NFAM=242
chr20	26491827	26492513	chr20	26577723	26578387	294385	67023.3	+	-	BND	LOW	294385_1	N	N[chr20:26578379[	294385_2	N	]chr20:26491837]N	SVTYPE=BND;POS=26491837;STRANDS=+-:4;IMPRECISE;CIPOS=-10,676;CIEND=-655,9;CIPOS95=-1,229;CIEND95=-225,1;MATEID=294385_2;EVENT=294385;SU=4;PE=4;SR=0;ALG=PROD;AF=0.02065;NSAMP=604;MSQ=36.79;RECLASSIFIED;AC=604;AN=29244;NFAM=539	SVTYPE=BND;POS=26578379;STRANDS=+-:4;IMPRECISE;CIPOS=-655,9;CIEND=-10,676;CIPOS95=-225,1;CIEND95=-1,229;MATEID=294385_1;EVENT=294385;SECONDARY;SU=4;PE=4;SR=0;ALG=PROD;AF=0.02065;NSAMP=604;MSQ=36.79;RECLASSIFIED;AC=604;AN=29244;NFAM=539
chr20	26494774	26495005	chr20	26577286	26577489	500592	148488.0	-	+	BND	LOW	500592_1	N	]chr20:26577307]N	500592_2	N	N[chr20:26494989[	SVTYPE=BND;POS=26494989;STRANDS=-+:702;IMPRECISE;CIPOS=-214,17;CIEND=-21,182;CIPOS95=-6,6;CIEND95=-6,6;MATEID=500592_2;EVENT=500592;SU=702;PE=702;SR=0;ALG=PROD;AF=0.1462;NSAMP=2691;MSQ=33.72;RECLASSIFIED;AC=4264;AN=29160;NFAM=2588	SVTYPE=BND;POS=26577307;STRANDS=-+:702;IMPRECISE;CIPOS=-21,182;CIEND=-214,17;CIPOS95=-6,6;CIEND95=-6,6;MATEID=500592_1;EVENT=500592;SECONDARY;SU=702;PE=702;SR=0;ALG=PROD;AF=0.1462;NSAMP=2691;MSQ=33.72;RECLASSIFIED;AC=4264;AN=29160;NFAM=2588
chr20	26495164	26495656	chr20	26556499	26556957	500593	6172.96	-	+	BND	LOW	500593_1	N	]chr20:26556509]N	500593_2	N	N[chr20:26495648[	SVTYPE=BND;POS=26495648;STRANDS=-+:6;IMPRECISE;CIPOS=-483,9;CIEND=-10,448;CIPOS95=-94,2;CIEND95=-2,95;MATEID=500593_2;EVENT=500593;SU=6;PE=6;SR=0;ALG=PROD;AF=0.0004112;NSAMP=11;MSQ=19.69;RECLASSIFIED;AC=12;AN=29184;NFAM=11	SVTYPE=BND;POS=26556509;STRANDS=-+:6;IMPRECISE;CIPOS=-10,448;CIEND=-483,9;CIPOS95=-2,95;CIEND95=-94,2;MATEID=500593_1;EVENT=500593;SECONDARY;SU=6;PE=6;SR=0;ALG=PROD;AF=0.0004112;NSAMP=11;MSQ=19.69;RECLASSIFIED;AC=12;AN=29184;NFAM=11
chr20	26495215	26495359	chr20	26554588	26554718	294386	558092.0	+	-	DEL	PASS	294386	N	<DEL>	.	.	.	SVTYPE=DEL;POS=26495227;SVLEN=-59482;END=26554709;STRANDS=+-:3980;IMPRECISE;CIPOS=-12,132;CIEND=-121,9;CIPOS95=-2,2;CIEND95=-1,1;SU=3980;PE=3980;SR=0;ALG=PROD;AF=0.1729;NSAMP=3350;MSQ=82.03;MEDGQR=4.09;Q10GQR=2.64;AC=4262;AN=24644;NFAM=3151	.
chr20	26505860	26506424	chr20	26563147	26563673	500594	84.81	-	+	BND	LOW	500594_1	N	]chr20:26563157]N	500594_2	N	N[chr20:26506416[	SVTYPE=BND;POS=26506416;STRANDS=-+:4;IMPRECISE;CIPOS=-555,9;CIEND=-10,516;CIPOS95=-188,0;CIEND95=-1,172;MATEID=500594_2;EVENT=500594;SU=4;PE=4;SR=0;ALG=PROD;AF=6.839e-05;NSAMP=2;MSQ=15.67;RECLASSIFIED;AC=2;AN=29246;NFAM=2	SVTYPE=BND;POS=26563157;STRANDS=-+:4;IMPRECISE;CIPOS=-10,516;CIEND=-555,9;CIPOS95=-1,172;CIEND95=-188,0;MATEID=500594_1;EVENT=500594;SECONDARY;SU=4;PE=4;SR=0;ALG=PROD;AF=6.839e-05;NSAMP=2;MSQ=15.67;RECLASSIFIED;AC=2;AN=29246;NFAM=2
chr20	26505870	26506349	chr20	26583418	26583894	500595	697.79	-	+	BND	LOW	500595_1	N	]chr20:26583434]N	500595_2	N	N[chr20:26506321[	SVTYPE=BND;POS=26506321;STRANDS=-+:54;IMPRECISE;CIPOS=-450,29;CIEND=-16,460;CIPOS95=-64,29;CIEND95=-16,67;MATEID=500595_2;EVENT=500595;SU=54;PE=54;SR=0;ALG=PROD;AF=0.0006497;NSAMP=19;MSQ=19.43;RECLASSIFIED;AC=19;AN=29246;NFAM=18	SVTYPE=BND;POS=26583434;STRANDS=-+:54;IMPRECISE;CIPOS=-16,460;CIEND=-450,29;CIPOS95=-16,67;CIEND95=-64,29;MATEID=500595_1;EVENT=500595;SECONDARY;SU=54;PE=54;SR=0;ALG=PROD;AF=0.0006497;NSAMP=19;MSQ=19.43;RECLASSIFIED;AC=19;AN=29246;NFAM=18
chr20	26510707	26511148	chr20	26564830	26565301	500596	14388.8	-	+	BND	LOW	500596_1	N	]chr20:26564860]N	500596_2	N	N[chr20:26511103[	SVTYPE=BND;POS=26511103;STRANDS=-+:17;IMPRECISE;CIPOS=-395,46;CIEND=-30,441;CIPOS95=-40,40;CIEND95=-30,88;MATEID=500596_2;EVENT=500596;SU=17;PE=17;SR=0;ALG=PROD;AF=0.001991;NSAMP=54;MSQ=26.12;RECLASSIFIED;AC=58;AN=29128;NFAM=52	SVTYPE=BND;POS=26564860;STRANDS=-+:17;IMPRECISE;CIPOS=-30,441;CIEND=-395,46;CIPOS95=-30,88;CIEND95=-40,40;MATEID=500596_1;EVENT=500596;SECONDARY;SU=17;PE=17;SR=0;ALG=PROD;AF=0.001991;NSAMP=54;MSQ=26.12;RECLASSIFIED;AC=58;AN=29128;NFAM=52
chr20	26511457	26512012	chr20	26570155	26570675	294387	26851.9	+	-	BND	LOW	294387_1	N	N[chr20:26570647[	294387_2	N	]chr20:26511487]N	SVTYPE=BND;POS=26511487;STRANDS=+-:41;IMPRECISE;CIPOS=-30,525;CIEND=-491,29;CIPOS95=-30,45;CIEND95=-32,29;MATEID=294387_2;EVENT=294387;SU=41;PE=41;SR=0;ALG=PROD;AF=0.00697;NSAMP=200;MSQ=38.76;RECLASSIFIED;AC=202;AN=28982;NFAM=185	SVTYPE=BND;POS=26570647;STRANDS=+-:41;IMPRECISE;CIPOS=-491,29;CIEND=-30,525;CIPOS95=-32,29;CIEND95=-30,45;MATEID=294387_1;EVENT=294387;SECONDARY;SU=41;PE=41;SR=0;ALG=PROD;AF=0.00697;NSAMP=200;MSQ=38.76;RECLASSIFIED;AC=202;AN=28982;NFAM=185
chr20	26513777	26514099	chr20	26531328	26531649	500597	82867.3	-	+	BND	LOW	500597_1	N	]chr20:26531339]N	500597_2	N	N[chr20:26514091[	SVTYPE=BND;POS=26514091;STRANDS=-+:506;IMPRECISE;CIPOS=-313,9;CIEND=-11,310;CIPOS95=-24,9;CIEND95=-11,19;MATEID=500597_2;EVENT=500597;SU=506;PE=506;SR=0;ALG=PROD;AF=0.04673;NSAMP=1363;MSQ=23.23;RECLASSIFIED;AC=1364;AN=29190;NFAM=1184	SVTYPE=BND;POS=26531339;STRANDS=-+:506;IMPRECISE;CIPOS=-11,310;CIEND=-313,9;CIPOS95=-11,19;CIEND95=-24,9;MATEID=500597_1;EVENT=500597;SECONDARY;SU=506;PE=506;SR=0;ALG=PROD;AF=0.04673;NSAMP=1363;MSQ=23.23;RECLASSIFIED;AC=1364;AN=29190;NFAM=1184
chr20	26514249	26515100	chr20	26545296	26546123	500598	8698.17	-	+	BND	LOW	500598_1	N	]chr20:26545423]N	500598_2	N	N[chr20:26514950[	SVTYPE=BND;POS=26514950;STRANDS=-+:1063;IMPRECISE;CIPOS=-700,151;CIEND=-127,700;CIPOS95=-93,93;CIEND95=-118,118;MATEID=500598_2;EVENT=500598;SU=1063;PE=1063;SR=0;ALG=SUM;AF=0.006531;NSAMP=191;MSQ=15.66;RECLASSIFIED;AC=191;AN=29244;NFAM=186	SVTYPE=BND;POS=26545423;STRANDS=-+:1063;IMPRECISE;CIPOS=-127,700;CIEND=-700,151;CIPOS95=-118,118;CIEND95=-93,93;MATEID=500598_1;EVENT=500598;SECONDARY;SU=1063;PE=1063;SR=0;ALG=SUM;AF=0.006531;NSAMP=191;MSQ=15.66;RECLASSIFIED;AC=191;AN=29244;NFAM=186
chr20	26514386	26514914	chr20	26577148	26577803	500599	7461.55	-	+	BND	LOW	500599_1	N	]chr20:26577170]N	500599_2	N	N[chr20:26514886[	SVTYPE=BND;POS=26514886;STRANDS=-+:21;IMPRECISE;CIPOS=-499,29;CIEND=-22,633;CIPOS95=-85,29;CIEND95=-22,147;MATEID=500599_2;EVENT=500599;SU=21;PE=21;SR=0;ALG=PROD;AF=0.004143;NSAMP=119;MSQ=12.12;RECLASSIFIED;AC=121;AN=29206;NFAM=115	SVTYPE=BND;POS=26577170;STRANDS=-+:21;IMPRECISE;CIPOS=-22,633;CIEND=-499,29;CIPOS95=-22,147;CIEND95=-85,29;MATEID=500599_1;EVENT=500599;SECONDARY;SU=21;PE=21;SR=0;ALG=PROD;AF=0.004143;NSAMP=119;MSQ=12.12;RECLASSIFIED;AC=121;AN=29206;NFAM=115
chr20	26514500	26514958	chr20	26588286	26588795	500600	6428.83	-	+	BND	LOW	500600_1	N	]chr20:26588316]N	500600_2	N	N[chr20:26514930[	SVTYPE=BND;POS=26514930;STRANDS=-+:10;IMPRECISE;CIPOS=-429,29;CIEND=-30,479;CIPOS95=-74,29;CIEND95=-30,94;MATEID=500600_2;EVENT=500600;SU=10;PE=10;SR=0;ALG=PROD;AF=0.000103;NSAMP=3;MSQ=32.56;RECLASSIFIED;AC=3;AN=29116;NFAM=3	SVTYPE=BND;POS=26588316;STRANDS=-+:10;IMPRECISE;CIPOS=-30,479;CIEND=-429,29;CIPOS95=-30,94;CIEND95=-74,29;MATEID=500600_1;EVENT=500600;SECONDARY;SU=10;PE=10;SR=0;ALG=PROD;AF=0.000103;NSAMP=3;MSQ=32.56;RECLASSIFIED;AC=3;AN=29116;NFAM=3
chr20	26515194	26516001	chr20	26567699	26568579	294389	32054.7	+	-	BND	LOW	294389_1	N	N[chr20:26568492[	294389_2	N	]chr20:26515269]N	SVTYPE=BND;POS=26515269;STRANDS=+-:79;IMPRECISE;CIPOS=-75,732;CIEND=-792,88;CIPOS95=-75,147;CIEND95=-154,88;MATEID=294389_2;EVENT=294389;SU=79;PE=79;SR=0;ALG=SUM;AF=0.01761;NSAMP=515;MSQ=24.59;RECLASSIFIED;AC=515;AN=29246;NFAM=496	SVTYPE=BND;POS=26568492;STRANDS=+-:79;IMPRECISE;CIPOS=-792,88;CIEND=-75,732;CIPOS95=-154,88;CIEND95=-75,147;MATEID=294389_1;EVENT=294389;SECONDARY;SU=79;PE=79;SR=0;ALG=SUM;AF=0.01761;NSAMP=515;MSQ=24.59;RECLASSIFIED;AC=515;AN=29246;NFAM=496
chr20	26515218	26515817	chr20	26556282	26556866	294388	588937.0	+	-	BND	LOW	294388_1	N	N[chr20:26556858[	294388_2	N	]chr20:26515228]N	SVTYPE=BND;POS=26515228;STRANDS=+-:5;IMPRECISE;CIPOS=-10,589;CIEND=-575,9;CIPOS95=-1,211;CIEND95=-186,0;MATEID=294388_2;EVENT=294388;SU=5;PE=5;SR=0;ALG=PROD;AF=0.3113;NSAMP=8199;MSQ=40.23;RECLASSIFIED;AC=9080;AN=29166;NFAM=7548	SVTYPE=BND;POS=26556858;STRANDS=+-:5;IMPRECISE;CIPOS=-575,9;CIEND=-10,589;CIPOS95=-186,0;CIEND95=-1,211;MATEID=294388_1;EVENT=294388;SECONDARY;SU=5;PE=5;SR=0;ALG=PROD;AF=0.3113;NSAMP=8199;MSQ=40.23;RECLASSIFIED;AC=9080;AN=29166;NFAM=7548
chr20	26515447	26515931	chr20	26557343	26557767	500601	943.21	-	+	BND	LOW	500601_1	N	]chr20:26557373]N	500601_2	N	N[chr20:26515903[	SVTYPE=BND;POS=26515903;STRANDS=-+:28;IMPRECISE;CIPOS=-455,29;CIEND=-30,394;CIPOS95=-81,29;CIEND95=-30,44;MATEID=500601_2;EVENT=500601;SU=28;PE=28;SR=0;ALG=PROD;AF=0.0001026;NSAMP=3;MSQ=30.58;RECLASSIFIED;AC=3;AN=29246;NFAM=3	SVTYPE=BND;POS=26557373;STRANDS=-+:28;IMPRECISE;CIPOS=-30,394;CIEND=-455,29;CIPOS95=-30,44;CIEND95=-81,29;MATEID=500601_1;EVENT=500601;SECONDARY;SU=28;PE=28;SR=0;ALG=PROD;AF=0.0001026;NSAMP=3;MSQ=30.58;RECLASSIFIED;AC=3;AN=29246;NFAM=3
chr20	26516105	26516485	chr20	26570387	26570794	294390	921.64	+	-	BND	LOW	294390_1	N	N[chr20:26570766[	294390_2	N	]chr20:26516135]N	SVTYPE=BND;POS=26516135;STRANDS=+-:28;IMPRECISE;CIPOS=-30,350;CIEND=-378,29;CIPOS95=-30,38;CIEND95=-69,29;MATEID=294390_2;EVENT=294390;SU=28;PE=28;SR=0;ALG=PROD;AF=0.0003761;NSAMP=11;MSQ=32.32;RECLASSIFIED;AC=11;AN=29246;NFAM=10	SVTYPE=BND;POS=26570766;STRANDS=+-:28;IMPRECISE;CIPOS=-378,29;CIEND=-30,350;CIPOS95=-69,29;CIEND95=-30,38;MATEID=294390_1;EVENT=294390;SECONDARY;SU=28;PE=28;SR=0;ALG=PROD;AF=0.0003761;NSAMP=11;MSQ=32.32;RECLASSIFIED;AC=11;AN=29246;NFAM=10
chr20	26516692	26517363	chr20	26554974	26555578	500602	3329.34	-	+	BND	LOW	500602_1	N	]chr20:26555004]N	500602_2	N	N[chr20:26517335[	SVTYPE=BND;POS=26517335;STRANDS=-+:9;IMPRECISE;CIPOS=-642,29;CIEND=-30,574;CIPOS95=-111,29;CIEND95=-30,106;MATEID=500602_2;EVENT=500602;SU=9;PE=9;SR=0;ALG=PROD;AF=3.445e-05;NSAMP=1;MSQ=48.96;RECLASSIFIED;AC=1;AN=29024;NFAM=1	SVTYPE=BND;POS=26555004;STRANDS=-+:9;IMPRECISE;CIPOS=-30,574;CIEND=-642,29;CIPOS95=-30,106;CIEND95=-111,29;MATEID=500602_1;EVENT=500602;SECONDARY;SU=9;PE=9;SR=0;ALG=PROD;AF=3.445e-05;NSAMP=1;MSQ=48.96;RECLASSIFIED;AC=1;AN=29024;NFAM=1
chr20	26516826	26516848	chr20	26557392	26557480	500603	1.16201e+06	-	+	BND	LOW	500603_1	N	]chr20:26557399]N	500603_2	N	N[chr20:26516844[	SVTYPE=BND;POS=26516844;STRANDS=-+:2234;IMPRECISE;CIPOS=-17,5;CIEND=-7,81;CIPOS95=-1,1;CIEND95=-1,1;MATEID=500603_2;EVENT=500603;SU=2234;PE=2234;SR=0;ALG=PROD;AF=0.4055;NSAMP=9254;MSQ=62.41;RETAINED;RECLASSIFIED;AC=11858;AN=29246;NFAM=8534	SVTYPE=BND;POS=26557399;STRANDS=-+:2234;IMPRECISE;CIPOS=-7,81;CIEND=-17,5;CIPOS95=-1,1;CIEND95=-1,1;MATEID=500603_1;EVENT=500603;SECONDARY;SU=2234;PE=2234;SR=0;ALG=PROD;AF=0.4055;NSAMP=9254;MSQ=62.41;RETAINED;RECLASSIFIED;AC=11858;AN=29246;NFAM=8534
chr20	26517661	26518240	chr20	26598633	26599196	294393	7744.43	+	-	BND	LOW	294393_1	N	N[chr20:26599186[	294393_2	N	]chr20:26517679]N	SVTYPE=BND;POS=26517679;STRANDS=+-:42;IMPRECISE;CIPOS=-18,561;CIEND=-552,11;CIPOS95=-18,76;CIEND95=-94,11;MATEID=294393_2;EVENT=294393;SU=42;PE=42;SR=0;ALG=PROD;AF=0.004148;NSAMP=120;MSQ=19.57;RECLASSIFIED;AC=120;AN=28930;NFAM=120	SVTYPE=BND;POS=26599186;STRANDS=+-:42;IMPRECISE;CIPOS=-552,11;CIEND=-18,561;CIPOS95=-94,11;CIEND95=-18,76;MATEID=294393_1;EVENT=294393;SECONDARY;SU=42;PE=42;SR=0;ALG=PROD;AF=0.004148;NSAMP=120;MSQ=19.57;RECLASSIFIED;AC=120;AN=28930;NFAM=120
chr20	26517672	26518243	chr20	26600143	26600707	579180	1433.38	+	+	BND	LOW	579180_1	N	N]chr20:26600173]	579180_2	N	N]chr20:26517702]	SVTYPE=BND;POS=26517702;STRANDS=++:8;IMPRECISE;CIPOS=-30,541;CIEND=-30,534;CIPOS95=-30,110;CIEND95=-30,124;MATEID=579180_2;EVENT=579180;SU=8;PE=8;SR=0;ALG=PROD;AF=6.894e-05;NSAMP=2;MSQ=161.84;AC=2;AN=29010;NFAM=1	SVTYPE=BND;POS=26600173;STRANDS=++:8;IMPRECISE;CIPOS=-30,534;CIEND=-30,541;CIPOS95=-30,124;CIEND95=-30,110;MATEID=579180_1;EVENT=579180;SECONDARY;SU=8;PE=8;SR=0;ALG=PROD;AF=6.894e-05;NSAMP=2;MSQ=161.84;AC=2;AN=29010;NFAM=1
chr20	26517718	26518133	chr20	26597373	26597625	294392	6750.79	+	-	BND	LOW	294392_1	N	N[chr20:26597597[	294392_2	N	]chr20:26517748]N	SVTYPE=BND;POS=26517748;STRANDS=+-:22;IMPRECISE;CIPOS=-30,385;CIEND=-223,29;CIPOS95=-30,32;CIEND95=-22,22;MATEID=294392_2;EVENT=294392;SU=22;PE=22;SR=0;ALG=PROD;AF=0.0002096;NSAMP=6;MSQ=136.67;RECLASSIFIED;AC=6;AN=28630;NFAM=5	SVTYPE=BND;POS=26597597;STRANDS=+-:22;IMPRECISE;CIPOS=-223,29;CIEND=-30,385;CIPOS95=-22,22;CIEND95=-30,32;MATEID=294392_1;EVENT=294392;SECONDARY;SU=22;PE=22;SR=0;ALG=PROD;AF=0.0002096;NSAMP=6;MSQ=136.67;RECLASSIFIED;AC=6;AN=28630;NFAM=5
chr20	26517745	26517766	chr20	26596349	26596362	294391	2.49537e+06	+	-	BND	LOW	294391_1	N	N[chr20:26596361[	294391_2	N	]chr20:26517748]N	SVTYPE=BND;POS=26517748;STRANDS=+-:31739;CIPOS=-3,18;CIEND=-11,2;CIPOS95=0,0;CIEND95=0,0;MATEID=294391_2;EVENT=294391;SU=31739;PE=31739;SR=0;ALG=PROD;AF=0.3639;NSAMP=7976;MSQ=146.03;RECLASSIFIED;AC=8991;AN=24710;NFAM=7350	SVTYPE=BND;POS=26596361;STRANDS=+-:31739;CIPOS=-11,2;CIEND=-3,18;CIPOS95=0,0;CIEND95=0,0;MATEID=294391_1;EVENT=294391;SECONDARY;SU=31739;PE=31739;SR=0;ALG=PROD;AF=0.3639;NSAMP=7976;MSQ=146.03;RECLASSIFIED;AC=8991;AN=24710;NFAM=7350
chr20	26526497	26527012	chr20	26574977	26575506	294394	77323.3	+	-	BND	LOW	294394_1	N	N[chr20:26575498[	294394_2	N	]chr20:26526507]N	SVTYPE=BND;POS=26526507;STRANDS=+-:4;IMPRECISE;CIPOS=-10,505;CIEND=-520,9;CIPOS95=-1,176;CIEND95=-172,1;MATEID=294394_2;EVENT=294394;SU=4;PE=4;SR=0;ALG=PROD;AF=0.05479;NSAMP=1600;MSQ=28.61;RECLASSIFIED;AC=1602;AN=29240;NFAM=1533	SVTYPE=BND;POS=26575498;STRANDS=+-:4;IMPRECISE;CIPOS=-520,9;CIEND=-10,505;CIPOS95=-172,1;CIEND95=-1,176;MATEID=294394_1;EVENT=294394;SECONDARY;SU=4;PE=4;SR=0;ALG=PROD;AF=0.05479;NSAMP=1600;MSQ=28.61;RECLASSIFIED;AC=1602;AN=29240;NFAM=1533
chr20	26544473	26544632	chr20	26598861	26599146	500614	148367.0	-	+	BND	LOW	500614_1	N	]chr20:26598871]N	500614_2	N	N[chr20:26544622[	SVTYPE=BND;POS=26544622;STRANDS=-+:567;IMPRECISE;CIPOS=-148,11;CIEND=-10,275;CIPOS95=-2,2;CIEND95=-10,13;MATEID=500614_2;EVENT=500614;SU=567;PE=567;SR=0;ALG=PROD;AF=0.1378;NSAMP=3799;MSQ=24.84;RECLASSIFIED;AC=3946;AN=28646;NFAM=3693	SVTYPE=BND;POS=26598871;STRANDS=-+:567;IMPRECISE;CIPOS=-10,275;CIEND=-148,11;CIPOS95=-10,13;CIEND95=-2,2;MATEID=500614_1;EVENT=500614;SECONDARY;SU=567;PE=567;SR=0;ALG=PROD;AF=0.1378;NSAMP=3799;MSQ=24.84;RECLASSIFIED;AC=3946;AN=28646;NFAM=3693
chr20	26544506	26544976	chr20	26568696	26569219	500606	14844.3	-	+	BND	LOW	500606_1	N	]chr20:26568709]N	500606_2	N	N[chr20:26544948[	SVTYPE=BND;POS=26544948;STRANDS=-+:16;IMPRECISE;CIPOS=-441,29;CIEND=-13,510;CIPOS95=-93,29;CIEND95=-13,126;MATEID=500606_2;EVENT=500606;SU=16;PE=16;SR=0;ALG=PROD;AF=0.01558;NSAMP=411;MSQ=16.5;RECLASSIFIED;AC=455;AN=29208;NFAM=403	SVTYPE=BND;POS=26568709;STRANDS=-+:16;IMPRECISE;CIPOS=-13,510;CIEND=-441,29;CIPOS95=-13,126;CIEND95=-93,29;MATEID=500606_1;EVENT=500606;SECONDARY;SU=16;PE=16;SR=0;ALG=PROD;AF=0.01558;NSAMP=411;MSQ=16.5;RECLASSIFIED;AC=455;AN=29208;NFAM=403
chr20	26544556	26544609	chr20	26555064	26555102	500605	1.0398e+06	-	+	BND	LOW	500605_1	N	]chr20:26555070]N	500605_2	N	N[chr20:26544594[	SVTYPE=BND;POS=26544594;STRANDS=-+:33193;CIPOS=-37,16;CIEND=-6,32;CIPOS95=0,0;CIEND95=0,0;MATEID=500605_2;EVENT=500605;SU=33193;PE=33193;SR=0;ALG=PROD;AF=0.6325;NSAMP=7371;MSQ=61.33;RECLASSIFIED;AC=14732;AN=23290;NFAM=6691	SVTYPE=BND;POS=26555070;STRANDS=-+:33193;CIPOS=-6,32;CIEND=-37,16;CIPOS95=0,0;CIEND95=0,0;MATEID=500605_1;EVENT=500605;SECONDARY;SU=33193;PE=33193;SR=0;ALG=PROD;AF=0.6325;NSAMP=7371;MSQ=61.33;RECLASSIFIED;AC=14732;AN=23290;NFAM=6691
chr20	26544561	26544683	chr20	26577183	26577801	500608	108774.0	-	+	BND	LOW	500608_1	N	]chr20:26577233]N	500608_2	N	N[chr20:26544635[	SVTYPE=BND;POS=26544635;STRANDS=-+:4;IMPRECISE;CIPOS=-73,49;CIEND=-50,568;CIPOS95=-23,23;CIEND95=-50,106;MATEID=500608_2;EVENT=500608;SU=4;PE=4;SR=0;ALG=PROD;AF=0.1252;NSAMP=2476;MSQ=25.34;RETAINED;RECLASSIFIED;AC=3583;AN=28628;NFAM=2447	SVTYPE=BND;POS=26577233;STRANDS=-+:4;IMPRECISE;CIPOS=-50,568;CIEND=-73,49;CIPOS95=-50,106;CIEND95=-23,23;MATEID=500608_1;EVENT=500608;SECONDARY;SU=4;PE=4;SR=0;ALG=PROD;AF=0.1252;NSAMP=2476;MSQ=25.34;RETAINED;RECLASSIFIED;AC=3583;AN=28628;NFAM=2447
chr20	26544610	26544724	chr20	26590640	26591288	500611	876666.0	-	+	BND	LOW	500611_1	N	]chr20:26590690]N	500611_2	N	N[chr20:26544676[	SVTYPE=BND;POS=26544676;STRANDS=-+:6;IMPRECISE;CIPOS=-65,49;CIEND=-50,598;CIPOS95=-11,11;CIEND95=-50,186;MATEID=500611_2;EVENT=500611;SU=6;PE=6;SR=0;ALG=PROD;AF=0.322;NSAMP=8646;MSQ=49.48;RECLASSIFIED;AC=9418;AN=29244;NFAM=7865	SVTYPE=BND;POS=26590690;STRANDS=-+:6;IMPRECISE;CIPOS=-50,598;CIEND=-65,49;CIPOS95=-50,186;CIEND95=-11,11;MATEID=500611_1;EVENT=500611;SECONDARY;SU=6;PE=6;SR=0;ALG=PROD;AF=0.322;NSAMP=8646;MSQ=49.48;RECLASSIFIED;AC=9418;AN=29244;NFAM=7865
chr20	26544830	26545321	chr20	26578621	26579235	500609	596.85	-	+	BND	LOW	500609_1	N	]chr20:26578651]N	500609_2	N	N[chr20:26545293[	SVTYPE=BND;POS=26545293;STRANDS=-+:8;IMPRECISE;CIPOS=-462,29;CIEND=-30,584;CIPOS95=-72,29;CIEND95=-30,117;MATEID=500609_2;EVENT=500609;SU=8;PE=8;SR=0;ALG=PROD;AF=0.0002736;NSAMP=8;MSQ=16.73;RECLASSIFIED;AC=8;AN=29244;NFAM=8	SVTYPE=BND;POS=26578651;STRANDS=-+:8;IMPRECISE;CIPOS=-30,584;CIEND=-462,29;CIPOS95=-30,117;CIEND95=-72,29;MATEID=500609_1;EVENT=500609;SECONDARY;SU=8;PE=8;SR=0;ALG=PROD;AF=0.0002736;NSAMP=8;MSQ=16.73;RECLASSIFIED;AC=8;AN=29244;NFAM=8
chr20	26545004	26545102	chr20	26590640	26591022	500612	842385.0	-	+	BND	LOW	500612_1	N	]chr20:26590690]N	500612_2	N	N[chr20:26545054[	SVTYPE=BND;POS=26545054;STRANDS=-+:4;IMPRECISE;CIPOS=-49,49;CIEND=-50,332;CIPOS95=-7,7;CIEND95=-50,107;MATEID=500612_2;EVENT=500612;SU=4;PE=4;SR=0;ALG=PROD;AF=0.3054;NSAMP=8731;MSQ=51.06;RETAINED;RECLASSIFIED;AC=8932;AN=29246;NFAM=8015	SVTYPE=BND;POS=26590690;STRANDS=-+:4;IMPRECISE;CIPOS=-50,332;CIEND=-49,49;CIPOS95=-50,107;CIEND95=-7,7;MATEID=500612_1;EVENT=500612;SECONDARY;SU=4;PE=4;SR=0;ALG=PROD;AF=0.3054;NSAMP=8731;MSQ=51.06;RETAINED;RECLASSIFIED;AC=8932;AN=29246;NFAM=8015
chr20	26545143	26545162	chr20	26556839	26556858	294397	2.73226e+06	+	-	BND	LOW	294397_1	N	N[chr20:26556850[	294397_2	N	]chr20:26545153]N	SVTYPE=BND;POS=26545153;STRANDS=+-:81;CIPOS=-10,9;CIEND=-10,9;CIPOS95=0,0;CIEND95=0,0;MATEID=294397_2;EVENT=294397;SU=81;PE=69;SR=12;ALG=PROD;AF=0.3787;NSAMP=10709;MSQ=116.66;RETAINED;RECLASSIFIED;AC=11063;AN=29216;NFAM=9763	SVTYPE=BND;POS=26556850;STRANDS=+-:81;CIPOS=-10,9;CIEND=-10,9;CIPOS95=0,0;CIEND95=0,0;MATEID=294397_1;EVENT=294397;SECONDARY;SU=81;PE=69;SR=12;ALG=PROD;AF=0.3787;NSAMP=10709;MSQ=116.66;RETAINED;RECLASSIFIED;AC=11063;AN=29216;NFAM=9763
chr20	26545234	26545316	chr20	26590661	26591244	500613	545123.0	-	+	BND	LOW	500613_1	N	]chr20:26590691]N	500613_2	N	N[chr20:26545288[	SVTYPE=BND;POS=26545288;STRANDS=-+:5;IMPRECISE;CIPOS=-53,29;CIEND=-30,553;CIPOS95=-23,23;CIEND95=-30,175;MATEID=500613_2;EVENT=500613;SU=5;PE=5;SR=0;ALG=PROD;AF=0.2105;NSAMP=6138;MSQ=43.1;RECLASSIFIED;AC=6156;AN=29246;NFAM=5610	SVTYPE=BND;POS=26590691;STRANDS=-+:5;IMPRECISE;CIPOS=-30,553;CIEND=-53,29;CIPOS95=-30,175;CIEND95=-23,23;MATEID=500613_1;EVENT=500613;SECONDARY;SU=5;PE=5;SR=0;ALG=PROD;AF=0.2105;NSAMP=6138;MSQ=43.1;RECLASSIFIED;AC=6156;AN=29246;NFAM=5610
chr20	26545238	26545414	chr20	26597831	26597944	294399	75024.2	+	-	BND	LOW	294399_1	N	N[chr20:26597937[	294399_2	N	]chr20:26545257]N	SVTYPE=BND;POS=26545257;STRANDS=+-:1279;IMPRECISE;CIPOS=-19,157;CIEND=-105,8;CIPOS95=-7,7;CIEND95=-1,1;MATEID=294399_2;EVENT=294399;SU=1279;PE=1279;SR=0;ALG=PROD;AF=0.02226;NSAMP=649;MSQ=65.81;RECLASSIFIED;AC=651;AN=29246;NFAM=621	SVTYPE=BND;POS=26597937;STRANDS=+-:1279;IMPRECISE;CIPOS=-105,8;CIEND=-19,157;CIPOS95=-1,1;CIEND95=-7,7;MATEID=294399_1;EVENT=294399;SECONDARY;SU=1279;PE=1279;SR=0;ALG=PROD;AF=0.02226;NSAMP=649;MSQ=65.81;RECLASSIFIED;AC=651;AN=29246;NFAM=621
chr20	26545380	26545981	chr20	26554142	26554749	294395	1786.69	+	-	BND	LOW	294395_1	N	N[chr20:26554738[	294395_2	N	]chr20:26545392]N	SVTYPE=BND;POS=26545392;STRANDS=+-:35;IMPRECISE;CIPOS=-12,589;CIEND=-595,12;CIPOS95=-12,99;CIEND95=-87,12;MATEID=294395_2;EVENT=294395;SU=35;PE=35;SR=0;ALG=PROD;AF=0.0007865;NSAMP=23;MSQ=27.19;RECLASSIFIED;AC=23;AN=29242;NFAM=23	SVTYPE=BND;POS=26554738;STRANDS=+-:35;IMPRECISE;CIPOS=-595,12;CIEND=-12,589;CIPOS95=-87,12;CIEND95=-12,99;MATEID=294395_1;EVENT=294395;SECONDARY;SU=35;PE=35;SR=0;ALG=PROD;AF=0.0007865;NSAMP=23;MSQ=27.19;RECLASSIFIED;AC=23;AN=29242;NFAM=23
chr20	26545659	26545799	chr20	26556465	26556911	294398	2.00607e+06	+	-	BND	LOW	294398_1	N	N[chr20:26556863[	294398_2	N	]chr20:26545709]N	SVTYPE=BND;POS=26545709;STRANDS=+-:20;IMPRECISE;CIPOS=-50,90;CIEND=-397,49;CIPOS95=-9,9;CIEND95=-46,46;MATEID=294398_2;EVENT=294398;SU=20;PE=20;SR=0;ALG=PROD;AF=0.2582;NSAMP=7520;MSQ=108.52;RECLASSIFIED;AC=7550;AN=29242;NFAM=6703	SVTYPE=BND;POS=26556863;STRANDS=+-:20;IMPRECISE;CIPOS=-397,49;CIEND=-50,90;CIPOS95=-46,46;CIEND95=-9,9;MATEID=294398_1;EVENT=294398;SECONDARY;SU=20;PE=20;SR=0;ALG=PROD;AF=0.2582;NSAMP=7520;MSQ=108.52;RECLASSIFIED;AC=7550;AN=29242;NFAM=6703
chr20	26545668	26545861	chr20	26597200	26597336	294400	405.77	+	-	BND	LOW	294400_1	N	N[chr20:26597308[	294400_2	N	]chr20:26545698]N	SVTYPE=BND;POS=26545698;STRANDS=+-:5;IMPRECISE;CIPOS=-30,163;CIEND=-107,29;CIPOS95=-30,58;CIEND95=-47,29;MATEID=294400_2;EVENT=294400;SU=5;PE=5;SR=0;ALG=PROD;AF=0.000171;NSAMP=5;MSQ=28.77;RECLASSIFIED;AC=5;AN=29246;NFAM=5	SVTYPE=BND;POS=26597308;STRANDS=+-:5;IMPRECISE;CIPOS=-107,29;CIEND=-30,163;CIPOS95=-47,29;CIEND95=-30,58;MATEID=294400_1;EVENT=294400;SECONDARY;SU=5;PE=5;SR=0;ALG=PROD;AF=0.000171;NSAMP=5;MSQ=28.77;RECLASSIFIED;AC=5;AN=29246;NFAM=5
chr20	26552798	26553320	chr20	26564875	26565509	500615	79975.4	-	+	BND	LOW	500615_1	N	]chr20:26564906]N	500615_2	N	N[chr20:26553307[	SVTYPE=BND;POS=26553307;STRANDS=-+:28;IMPRECISE;CIPOS=-508,14;CIEND=-31,603;CIPOS95=-48,14;CIEND95=-31,68;MATEID=500615_2;EVENT=500615;SU=28;PE=28;SR=0;ALG=PROD;AF=0.02534;NSAMP=529;MSQ=18.02;RECLASSIFIED;AC=604;AN=23836;NFAM=489	SVTYPE=BND;POS=26564906;STRANDS=-+:28;IMPRECISE;CIPOS=-31,603;CIEND=-508,14;CIPOS95=-31,68;CIEND95=-48,14;MATEID=500615_1;EVENT=500615;SECONDARY;SU=28;PE=28;SR=0;ALG=PROD;AF=0.02534;NSAMP=529;MSQ=18.02;RECLASSIFIED;AC=604;AN=23836;NFAM=489
chr20	26552801	26553336	chr20	26578717	26579284	500616	14722.4	-	+	BND	LOW	500616_1	N	]chr20:26578747]N	500616_2	N	N[chr20:26553308[	SVTYPE=BND;POS=26553308;STRANDS=-+:8;IMPRECISE;CIPOS=-506,29;CIEND=-30,537;CIPOS95=-91,29;CIEND95=-30,131;MATEID=500616_2;EVENT=500616;SU=8;PE=8;SR=0;ALG=PROD;AF=0.001899;NSAMP=51;MSQ=12.78;RECLASSIFIED;AC=55;AN=28962;NFAM=51	SVTYPE=BND;POS=26578747;STRANDS=-+:8;IMPRECISE;CIPOS=-30,537;CIEND=-506,29;CIPOS95=-30,131;CIEND95=-91,29;MATEID=500616_1;EVENT=500616;SECONDARY;SU=8;PE=8;SR=0;ALG=PROD;AF=0.001899;NSAMP=51;MSQ=12.78;RECLASSIFIED;AC=55;AN=28962;NFAM=51
chr20	26553634	26554197	chr20	26589528	26589997	294401	1611.67	+	-	BND	LOW	294401_1	N	N[chr20:26589989[	294401_2	N	]chr20:26553644]N	SVTYPE=BND;POS=26553644;STRANDS=+-:4;IMPRECISE;CIPOS=-10,553;CIEND=-460,9;CIPOS95=-1,181;CIEND95=-170,2;MATEID=294401_2;EVENT=294401;SU=4;PE=4;SR=0;ALG=PROD;AF=3.424e-05;NSAMP=1;MSQ=59.67;RECLASSIFIED;AC=1;AN=29206;NFAM=1	SVTYPE=BND;POS=26589989;STRANDS=+-:4;IMPRECISE;CIPOS=-460,9;CIEND=-10,553;CIPOS95=-170,2;CIEND95=-1,181;MATEID=294401_1;EVENT=294401;SECONDARY;SU=4;PE=4;SR=0;ALG=PROD;AF=3.424e-05;NSAMP=1;MSQ=59.67;RECLASSIFIED;AC=1;AN=29206;NFAM=1
chr20	26554398	26554738	chr20	26588338	26588732	500619	6558.99	-	+	BND	LOW	500619_1	N	]chr20:26588353]N	500619_2	N	N[chr20:26554723[	SVTYPE=BND;POS=26554723;STRANDS=-+:80;IMPRECISE;CIPOS=-324,16;CIEND=-15,379;CIPOS95=-17,16;CIEND95=-15,34;MATEID=500619_2;EVENT=500619;SU=80;PE=80;SR=0;ALG=PROD;AF=0.0003623;NSAMP=10;MSQ=33.68;RECLASSIFIED;AC=10;AN=27598;NFAM=10	SVTYPE=BND;POS=26588353;STRANDS=-+:80;IMPRECISE;CIPOS=-15,379;CIEND=-324,16;CIPOS95=-15,34;CIEND95=-17,16;MATEID=500619_1;EVENT=500619;SECONDARY;SU=80;PE=80;SR=0;ALG=PROD;AF=0.0003623;NSAMP=10;MSQ=33.68;RECLASSIFIED;AC=10;AN=27598;NFAM=10
chr20	26554560	26554716	chr20	26577304	26577478	500618	210936.0	-	+	BND	LOW	500618_1	N	]chr20:26577325]N	500618_2	N	N[chr20:26554709[	SVTYPE=BND;POS=26554709;STRANDS=-+:3282;IMPRECISE;CIPOS=-148,8;CIEND=-21,153;CIPOS95=-2,2;CIEND95=-8,8;MATEID=500618_2;EVENT=500618;SU=3282;PE=3282;SR=0;ALG=PROD;AF=0.1254;NSAMP=2629;MSQ=27.34;RECLASSIFIED;AC=3506;AN=27966;NFAM=2327	SVTYPE=BND;POS=26577325;STRANDS=-+:3282;IMPRECISE;CIPOS=-21,153;CIEND=-148,8;CIPOS95=-8,8;CIEND95=-2,2;MATEID=500618_1;EVENT=500618;SECONDARY;SU=3282;PE=3282;SR=0;ALG=PROD;AF=0.1254;NSAMP=2629;MSQ=27.34;RECLASSIFIED;AC=3506;AN=27966;NFAM=2327
chr20	26554973	26555589	chr20	26600178	26600642	579181	333.56	+	+	BND	LOW	579181_1	N	N]chr20:26600188]	579181_2	N	N]chr20:26554983]	SVTYPE=BND;POS=26554983;STRANDS=++:9;IMPRECISE;CIPOS=-10,606;CIEND=-10,454;CIPOS95=-1,153;CIEND95=0,154;MATEID=579181_2;EVENT=579181;SU=9;PE=9;SR=0;ALG=PROD;AF=3.421e-05;NSAMP=1;MSQ=232.08;AC=1;AN=29228;NFAM=1	SVTYPE=BND;POS=26600188;STRANDS=++:9;IMPRECISE;CIPOS=-10,454;CIEND=-10,606;CIPOS95=0,154;CIEND95=-1,153;MATEID=579181_1;EVENT=579181;SECONDARY;SU=9;PE=9;SR=0;ALG=PROD;AF=3.421e-05;NSAMP=1;MSQ=232.08;AC=1;AN=29228;NFAM=1
chr20	26554987	26555006	chr20	26599920	26599939	294404	70470.6	+	-	BND	LOW	294404_1	N	N[chr20:26599931[	294404_2	N	]chr20:26554997]N	SVTYPE=BND;POS=26554997;STRANDS=+-:8;IMPRECISE;CIPOS=-10,9;CIEND=-10,9;CIPOS95=-1,1;CIEND95=-1,1;MATEID=294404_2;EVENT=294404;SU=8;PE=6;SR=2;ALG=PROD;AF=0.04356;NSAMP=1251;MSQ=43.89;RECLASSIFIED;AC=1273;AN=29226;NFAM=1213	SVTYPE=BND;POS=26599931;STRANDS=+-:8;IMPRECISE;CIPOS=-10,9;CIEND=-10,9;CIPOS95=-1,1;CIEND95=-1,1;MATEID=294404_1;EVENT=294404;SECONDARY;SU=8;PE=6;SR=2;ALG=PROD;AF=0.04356;NSAMP=1251;MSQ=43.89;RECLASSIFIED;AC=1273;AN=29226;NFAM=1213
chr20	26554994	26555600	chr20	26556486	26556889	294402	4680.66	+	-	BND	LOW	294402_1	N	N[chr20:26556881[	294402_2	N	]chr20:26555004]N	SVTYPE=BND;POS=26555004;STRANDS=+-:11;IMPRECISE;CIPOS=-10,596;CIEND=-394,9;CIPOS95=0,131;CIEND95=-73,2;MATEID=294402_2;EVENT=294402;SU=11;PE=11;SR=0;ALG=PROD;AF=0.0001739;NSAMP=5;MSQ=15.01;RECLASSIFIED;AC=5;AN=28758;NFAM=5	SVTYPE=BND;POS=26556881;STRANDS=+-:11;IMPRECISE;CIPOS=-394,9;CIEND=-10,596;CIPOS95=-73,2;CIEND95=0,131;MATEID=294402_1;EVENT=294402;SECONDARY;SU=11;PE=11;SR=0;ALG=PROD;AF=0.0001739;NSAMP=5;MSQ=15.01;RECLASSIFIED;AC=5;AN=28758;NFAM=5
chr20	26555036	26555196	chr20	26598469	26598678	294403	253764.0	+	-	BND	LOW	294403_1	N	N[chr20:26598668[	294403_2	N	]chr20:26555050]N	SVTYPE=BND;POS=26555050;STRANDS=+-:1604;IMPRECISE;CIPOS=-14,146;CIEND=-198,11;CIPOS95=-5,5;CIEND95=-9,9;MATEID=294403_2;EVENT=294403;SU=1604;PE=1604;SR=0;ALG=PROD;AF=0.1205;NSAMP=3443;MSQ=42.99;RECLASSIFIED;AC=3503;AN=29066;NFAM=3298	SVTYPE=BND;POS=26598668;STRANDS=+-:1604;IMPRECISE;CIPOS=-198,11;CIEND=-14,146;CIPOS95=-9,9;CIEND95=-5,5;MATEID=294403_1;EVENT=294403;SECONDARY;SU=1604;PE=1604;SR=0;ALG=PROD;AF=0.1205;NSAMP=3443;MSQ=42.99;RECLASSIFIED;AC=3503;AN=29066;NFAM=3298
chr20	26556429	26556897	chr20	26590661	26591271	500620	183120.0	-	+	BND	LOW	500620_1	N	]chr20:26590685]N	500620_2	N	N[chr20:26556859[	SVTYPE=BND;POS=26556859;STRANDS=-+:28;IMPRECISE;CIPOS=-429,39;CIEND=-24,586;CIPOS95=-45,39;CIEND95=-24,111;MATEID=500620_2;EVENT=500620;SU=28;PE=28;SR=0;ALG=PROD;AF=0.1862;NSAMP=4979;MSQ=19.67;RECLASSIFIED;AC=5446;AN=29246;NFAM=4722	SVTYPE=BND;POS=26590685;STRANDS=-+:28;IMPRECISE;CIPOS=-24,586;CIEND=-429,39;CIPOS95=-24,111;CIEND95=-45,39;MATEID=500620_1;EVENT=500620;SECONDARY;SU=28;PE=28;SR=0;ALG=PROD;AF=0.1862;NSAMP=4979;MSQ=19.67;RECLASSIFIED;AC=5446;AN=29246;NFAM=4722
chr20	26557007	26557839	chr20	26599180	26599958	294410	5025.43	+	-	BND	LOW	294410_1	N	N[chr20:26599859[	294410_2	N	]chr20:26557145]N	SVTYPE=BND;POS=26557145;STRANDS=+-:85;IMPRECISE;CIPOS=-138,694;CIEND=-678,100;CIPOS95=-138,262;CIEND95=-128,100;MATEID=294410_2;EVENT=294410;SU=85;PE=85;SR=0;ALG=SUM;AF=0.001278;NSAMP=37;MSQ=30.8;RECLASSIFIED;AC=37;AN=28956;NFAM=35	SVTYPE=BND;POS=26599859;STRANDS=+-:85;IMPRECISE;CIPOS=-678,100;CIEND=-138,694;CIPOS95=-128,100;CIEND95=-138,262;MATEID=294410_1;EVENT=294410;SECONDARY;SU=85;PE=85;SR=0;ALG=SUM;AF=0.001278;NSAMP=37;MSQ=30.8;RECLASSIFIED;AC=37;AN=28956;NFAM=35
chr20	26557210	26557863	chr20	26597038	26597522	294409	53947.8	+	-	BND	LOW	294409_1	N	N[chr20:26597494[	294409_2	N	]chr20:26557240]N	SVTYPE=BND;POS=26557240;STRANDS=+-:7;IMPRECISE;CIPOS=-30,623;CIEND=-455,29;CIPOS95=-30,152;CIEND95=-112,29;MATEID=294409_2;EVENT=294409;SU=7;PE=7;SR=0;ALG=PROD;AF=0.0374;NSAMP=1085;MSQ=32.13;RETAINED;RECLASSIFIED;AC=1090;AN=29142;NFAM=1066	SVTYPE=BND;POS=26597494;STRANDS=+-:7;IMPRECISE;CIPOS=-455,29;CIEND=-30,623;CIPOS95=-112,29;CIEND95=-30,152;MATEID=294409_1;EVENT=294409;SECONDARY;SU=7;PE=7;SR=0;ALG=PROD;AF=0.0374;NSAMP=1085;MSQ=32.13;RETAINED;RECLASSIFIED;AC=1090;AN=29142;NFAM=1066
chr20	26557304	26557737	chr20	26572795	26573480	294405	6440.99	+	-	BND	LOW	294405_1	N	N[chr20:26573470[	294405_2	N	]chr20:26557334]N	SVTYPE=BND;POS=26557334;STRANDS=+-:16;IMPRECISE;CIPOS=-30,403;CIEND=-674,11;CIPOS95=-30,90;CIEND95=-162,11;MATEID=294405_2;EVENT=294405;SU=16;PE=16;SR=0;ALG=PROD;AF=0.005506;NSAMP=159;MSQ=15.31;RECLASSIFIED;AC=161;AN=29242;NFAM=155	SVTYPE=BND;POS=26573470;STRANDS=+-:16;IMPRECISE;CIPOS=-674,11;CIEND=-30,403;CIPOS95=-162,11;CIEND95=-30,90;MATEID=294405_1;EVENT=294405;SECONDARY;SU=16;PE=16;SR=0;ALG=PROD;AF=0.005506;NSAMP=159;MSQ=15.31;RECLASSIFIED;AC=161;AN=29242;NFAM=155
chr20	26557318	26557953	chr20	26596033	26596581	294407	509218.0	+	-	BND	LOW	294407_1	N	N[chr20:26596533[	294407_2	N	]chr20:26557368]N	SVTYPE=BND;POS=26557368;STRANDS=+-:4;IMPRECISE;CIPOS=-50,585;CIEND=-499,49;CIPOS95=-50,118;CIEND95=-103,49;MATEID=294407_2;EVENT=294407;SU=4;PE=4;SR=0;ALG=PROD;AF=0.192;NSAMP=4037;MSQ=80.57;RECLASSIFIED;AC=5573;AN=29020;NFAM=3857	SVTYPE=BND;POS=26596533;STRANDS=+-:4;IMPRECISE;CIPOS=-499,49;CIEND=-50,585;CIPOS95=-103,49;CIEND95=-50,118;MATEID=294407_1;EVENT=294407;SECONDARY;SU=4;PE=4;SR=0;ALG=PROD;AF=0.192;NSAMP=4037;MSQ=80.57;RECLASSIFIED;AC=5573;AN=29020;NFAM=3857
chr20	26557345	26557415	chr20	26596771	26596797	294406	465521.0	+	-	BND	LOW	294406_1	N	N[chr20:26596792[	294406_2	N	]chr20:26557353]N	SVTYPE=BND;POS=26557353;STRANDS=+-:3436;IMPRECISE;CIPOS=-8,62;CIEND=-20,6;CIPOS95=-1,1;CIEND95=0,0;MATEID=294406_2;EVENT=294406;SU=3436;PE=3436;SR=0;ALG=PROD;AF=0.1573;NSAMP=3757;MSQ=78.78;RECLASSIFIED;AC=4574;AN=29078;NFAM=3583	SVTYPE=BND;POS=26596792;STRANDS=+-:3436;IMPRECISE;CIPOS=-20,6;CIEND=-8,62;CIPOS95=0,0;CIEND95=-1,1;MATEID=294406_1;EVENT=294406;SECONDARY;SU=3436;PE=3436;SR=0;ALG=PROD;AF=0.1573;NSAMP=3757;MSQ=78.78;RECLASSIFIED;AC=4574;AN=29078;NFAM=3583
chr20	26564154	26564673	chr20	26571010	26571442	500621	2317.58	-	+	BND	LOW	500621_1	N	]chr20:26571040]N	500621_2	N	N[chr20:26564645[	SVTYPE=BND;POS=26564645;STRANDS=-+:9;IMPRECISE;CIPOS=-490,29;CIEND=-30,402;CIPOS95=-120,29;CIEND95=-30,66;MATEID=500621_2;EVENT=500621;SU=9;PE=9;SR=0;ALG=PROD;AF=0.0003764;NSAMP=11;MSQ=12.19;RECLASSIFIED;AC=11;AN=29224;NFAM=11	SVTYPE=BND;POS=26571040;STRANDS=-+:9;IMPRECISE;CIPOS=-30,402;CIEND=-490,29;CIPOS95=-30,66;CIEND95=-120,29;MATEID=500621_1;EVENT=500621;SECONDARY;SU=9;PE=9;SR=0;ALG=PROD;AF=0.0003764;NSAMP=11;MSQ=12.19;RECLASSIFIED;AC=11;AN=29224;NFAM=11
chr20	26564810	26565372	chr20	26577973	26578461	294411	19944.3	+	-	BND	LOW	294411_1	N	N[chr20:26578436[	294411_2	N	]chr20:26564822]N	SVTYPE=BND;POS=26564822;STRANDS=+-:77;IMPRECISE;CIPOS=-12,550;CIEND=-462,26;CIPOS95=-12,82;CIEND95=-37,26;MATEID=294411_2;EVENT=294411;SU=77;PE=77;SR=0;ALG=PROD;AF=0.003158;NSAMP=90;MSQ=30.65;RECLASSIFIED;AC=90;AN=28502;NFAM=90	SVTYPE=BND;POS=26578436;STRANDS=+-:77;IMPRECISE;CIPOS=-462,26;CIEND=-12,550;CIPOS95=-37,26;CIEND95=-12,82;MATEID=294411_1;EVENT=294411;SECONDARY;SU=77;PE=77;SR=0;ALG=PROD;AF=0.003158;NSAMP=90;MSQ=30.65;RECLASSIFIED;AC=90;AN=28502;NFAM=90
chr20	26564858	26565522	chr20	26587442	26588161	294412	35044.1	+	-	BND	LOW	294412_1	N	N[chr20:26588133[	294412_2	N	]chr20:26564888]N	SVTYPE=BND;POS=26564888;STRANDS=+-:12;IMPRECISE;CIPOS=-30,634;CIEND=-690,29;CIPOS95=-30,144;CIEND95=-156,29;MATEID=294412_2;EVENT=294412;SU=12;PE=12;SR=0;ALG=PROD;AF=0.01069;NSAMP=292;MSQ=30.75;RECLASSIFIED;AC=293;AN=27402;NFAM=276	SVTYPE=BND;POS=26588133;STRANDS=+-:12;IMPRECISE;CIPOS=-690,29;CIEND=-30,634;CIPOS95=-156,29;CIEND95=-30,144;MATEID=294412_1;EVENT=294412;SECONDARY;SU=12;PE=12;SR=0;ALG=PROD;AF=0.01069;NSAMP=292;MSQ=30.75;RECLASSIFIED;AC=293;AN=27402;NFAM=276
chr20	26567880	26568538	chr20	26578725	26579373	500622	1445.0	-	+	BND	LOW	500622_1	N	]chr20:26578735]N	500622_2	N	N[chr20:26568530[	SVTYPE=BND;POS=26568530;STRANDS=-+:4;IMPRECISE;CIPOS=-649,9;CIEND=-10,638;CIPOS95=-221,1;CIEND95=0,224;MATEID=500622_2;EVENT=500622;SU=4;PE=4;SR=0;ALG=PROD;AF=0.0001026;NSAMP=3;MSQ=37.77;RECLASSIFIED;AC=3;AN=29244;NFAM=3	SVTYPE=BND;POS=26578735;STRANDS=-+:4;IMPRECISE;CIPOS=-10,638;CIEND=-649,9;CIPOS95=0,224;CIEND95=-221,1;MATEID=500622_1;EVENT=500622;SECONDARY;SU=4;PE=4;SR=0;ALG=PROD;AF=0.0001026;NSAMP=3;MSQ=37.77;RECLASSIFIED;AC=3;AN=29244;NFAM=3
chr20	26568834	26569452	chr20	26595963	26596490	294413	594888.0	+	-	BND	LOW	294413_1	N	N[chr20:26596482[	294413_2	N	]chr20:26568844]N	SVTYPE=BND;POS=26568844;STRANDS=+-:5;IMPRECISE;CIPOS=-10,608;CIEND=-518,9;CIPOS95=-1,216;CIEND95=-146,2;MATEID=294413_2;EVENT=294413;SU=5;PE=5;SR=0;ALG=PROD;AF=0.2031;NSAMP=5851;MSQ=54.79;RECLASSIFIED;AC=5876;AN=28936;NFAM=5455	SVTYPE=BND;POS=26596482;STRANDS=+-:5;IMPRECISE;CIPOS=-518,9;CIEND=-10,608;CIPOS95=-146,2;CIEND95=-1,216;MATEID=294413_1;EVENT=294413;SECONDARY;SU=5;PE=5;SR=0;ALG=PROD;AF=0.2031;NSAMP=5851;MSQ=54.79;RECLASSIFIED;AC=5876;AN=28936;NFAM=5455
chr20	26569464	26569891	chr20	26580645	26581273	500624	32252.8	-	+	BND	LOW	500624_1	N	]chr20:26580656]N	500624_2	N	N[chr20:26569877[	SVTYPE=BND;POS=26569877;STRANDS=-+:42;IMPRECISE;CIPOS=-412,15;CIEND=-11,617;CIPOS95=-41,15;CIEND95=-11,119;MATEID=500624_2;EVENT=500624;SU=42;PE=42;SR=0;ALG=PROD;AF=0.02122;NSAMP=619;MSQ=17.74;RECLASSIFIED;AC=620;AN=29222;NFAM=584	SVTYPE=BND;POS=26580656;STRANDS=-+:42;IMPRECISE;CIPOS=-11,617;CIEND=-412,15;CIPOS95=-11,119;CIEND95=-41,15;MATEID=500624_1;EVENT=500624;SECONDARY;SU=42;PE=42;SR=0;ALG=PROD;AF=0.02122;NSAMP=619;MSQ=17.74;RECLASSIFIED;AC=620;AN=29222;NFAM=584
chr20	26570158	26570785	chr20	26596979	26597314	500625	3756.9	-	+	BND	LOW	500625_1	N	]chr20:26596996]N	500625_2	N	N[chr20:26570768[	SVTYPE=BND;POS=26570768;STRANDS=-+:32;IMPRECISE;CIPOS=-609,18;CIEND=-17,318;CIPOS95=-88,18;CIEND95=-17,37;MATEID=500625_2;EVENT=500625;SU=32;PE=32;SR=0;ALG=PROD;AF=0.0004835;NSAMP=14;MSQ=22.06;RECLASSIFIED;AC=14;AN=28954;NFAM=13	SVTYPE=BND;POS=26596996;STRANDS=-+:32;IMPRECISE;CIPOS=-17,318;CIEND=-609,18;CIPOS95=-17,37;CIEND95=-88,18;MATEID=500625_1;EVENT=500625;SECONDARY;SU=32;PE=32;SR=0;ALG=PROD;AF=0.0004835;NSAMP=14;MSQ=22.06;RECLASSIFIED;AC=14;AN=28954;NFAM=13
chr20	26570489	26570646	chr20	26578751	26578937	500623	2.0309e+06	-	+	BND	LOW	500623_1	N	]chr20:26578768]N	500623_2	N	N[chr20:26570623[	SVTYPE=BND;POS=26570623;STRANDS=-+:85101;IMPRECISE;CIPOS=-133,24;CIEND=-17,169;CIPOS95=-3,3;CIEND95=-2,2;MATEID=500623_2;EVENT=500623;SU=85101;PE=85101;SR=0;AF=0.327;NSAMP=6782;MSQ=144.88;RECLASSIFIED;AC=9516;AN=29104;NFAM=6193	SVTYPE=BND;POS=26578768;STRANDS=-+:85101;IMPRECISE;CIPOS=-17,169;CIEND=-133,24;CIPOS95=-2,2;CIEND95=-3,3;MATEID=500623_1;EVENT=500623;SECONDARY;SU=85101;PE=85101;SR=0;AF=0.327;NSAMP=6782;MSQ=144.88;RECLASSIFIED;AC=9516;AN=29104;NFAM=6193
chr20	26575605	26576394	chr20	26599204	26599991	294415	295086.0	+	-	BND	LOW	294415_1	N	N[chr20:26599874[	294415_2	N	]chr20:26575657]N	SVTYPE=BND;POS=26575657;STRANDS=+-:79;IMPRECISE;CIPOS=-52,737;CIEND=-669,118;CIPOS95=-52,177;CIEND95=-125,118;MATEID=294415_2;EVENT=294415;SU=79;PE=79;SR=0;ALG=SUM;AF=0.1093;NSAMP=3191;MSQ=60.7;RECLASSIFIED;AC=3197;AN=29246;NFAM=3032	SVTYPE=BND;POS=26599874;STRANDS=+-:79;IMPRECISE;CIPOS=-669,118;CIEND=-52,737;CIPOS95=-125,118;CIEND95=-52,177;MATEID=294415_1;EVENT=294415;SECONDARY;SU=79;PE=79;SR=0;ALG=SUM;AF=0.1093;NSAMP=3191;MSQ=60.7;RECLASSIFIED;AC=3197;AN=29246;NFAM=3032
chr20	26575670	26576337	chr20	26577886	26578444	294414	4032.36	+	-	BND	LOW	294414_1	N	N[chr20:26578416[	294414_2	N	]chr20:26575700]N	SVTYPE=BND;POS=26575700;STRANDS=+-:14;IMPRECISE;CIPOS=-30,637;CIEND=-529,29;CIPOS95=-30,158;CIEND95=-90,29;MATEID=294414_2;EVENT=294414;SU=14;PE=14;SR=0;ALG=PROD;AF=0.001129;NSAMP=33;MSQ=25.23;RECLASSIFIED;AC=33;AN=29218;NFAM=33	SVTYPE=BND;POS=26578416;STRANDS=+-:14;IMPRECISE;CIPOS=-529,29;CIEND=-30,637;CIPOS95=-90,29;CIEND95=-30,158;MATEID=294414_1;EVENT=294414;SECONDARY;SU=14;PE=14;SR=0;ALG=PROD;AF=0.001129;NSAMP=33;MSQ=25.23;RECLASSIFIED;AC=33;AN=29218;NFAM=33
chr20	26576538	26577026	chr20	26590472	26591055	500626	48708.3	-	+	BND	LOW	500626_1	N	]chr20:26590502]N	500626_2	N	N[chr20:26576998[	SVTYPE=BND;POS=26576998;STRANDS=-+:8;IMPRECISE;CIPOS=-459,29;CIEND=-30,553;CIPOS95=-96,29;CIEND95=-30,123;MATEID=500626_2;EVENT=500626;SU=8;PE=8;SR=0;ALG=PROD;AF=0.06003;NSAMP=1740;MSQ=17.23;RECLASSIFIED;AC=1755;AN=29236;NFAM=1706	SVTYPE=BND;POS=26590502;STRANDS=-+:8;IMPRECISE;CIPOS=-30,553;CIEND=-459,29;CIPOS95=-30,123;CIEND95=-96,29;MATEID=500626_1;EVENT=500626;SECONDARY;SU=8;PE=8;SR=0;ALG=PROD;AF=0.06003;NSAMP=1740;MSQ=17.23;RECLASSIFIED;AC=1755;AN=29236;NFAM=1706
chr20	26577133	26577863	chr20	26577847	26578577	294416	1575.92	+	-	BND	LOW	294416_1	N	N[chr20:26578569[	294416_2	N	]chr20:26577143]N	SVTYPE=BND;POS=26577143;STRANDS=+-:4;IMPRECISE;CIPOS=-10,720;CIEND=-721,9;CIPOS95=-1,177;CIEND95=-174,1;MATEID=294416_2;EVENT=294416;SU=4;PE=4;SR=0;ALG=PROD;AF=6.84e-05;NSAMP=2;MSQ=43.49;RECLASSIFIED;AC=2;AN=29240;NFAM=2	SVTYPE=BND;POS=26578569;STRANDS=+-:4;IMPRECISE;CIPOS=-721,9;CIEND=-10,720;CIPOS95=-174,1;CIEND95=-1,177;MATEID=294416_1;EVENT=294416;SECONDARY;SU=4;PE=4;SR=0;ALG=PROD;AF=6.84e-05;NSAMP=2;MSQ=43.49;RECLASSIFIED;AC=2;AN=29240;NFAM=2
chr20	26577295	26577585	chr20	26587820	26588094	294417	28653.2	+	-	BND	LOW	294417_1	N	N[chr20:26588086[	294417_2	N	]chr20:26577306]N	SVTYPE=BND;POS=26577306;STRANDS=+-:521;IMPRECISE;CIPOS=-11,279;CIEND=-265,9;CIPOS95=-11,12;CIEND95=-7,7;MATEID=294417_2;EVENT=294417;SU=521;PE=521;SR=0;ALG=PROD;AF=0.005243;NSAMP=149;MSQ=59.3;RECLASSIFIED;AC=149;AN=28420;NFAM=144	SVTYPE=BND;POS=26588086;STRANDS=+-:521;IMPRECISE;CIPOS=-265,9;CIEND=-11,279;CIPOS95=-7,7;CIEND95=-11,12;MATEID=294417_1;EVENT=294417;SECONDARY;SU=521;PE=521;SR=0;ALG=PROD;AF=0.005243;NSAMP=149;MSQ=59.3;RECLASSIFIED;AC=149;AN=28420;NFAM=144
chr20	26578324	26578368	chr20	26590492	26590634	500627	421849.0	-	+	BND	LOW	500627_1	N	]chr20:26590496]N	500627_2	N	N[chr20:26578364[	SVTYPE=BND;POS=26578364;STRANDS=-+:7761;IMPRECISE;CIPOS=-39,5;CIEND=-4,138;CIPOS95=0,0;CIEND95=-3,3;MATEID=500627_2;EVENT=500627;SU=7761;PE=7761;SR=0;AF=0.1479;NSAMP=4313;MSQ=48.28;RECLASSIFIED;AC=4325;AN=29246;NFAM=3985	SVTYPE=BND;POS=26590496;STRANDS=-+:7761;IMPRECISE;CIPOS=-4,138;CIEND=-39,5;CIPOS95=-3,3;CIEND95=0,0;MATEID=500627_1;EVENT=500627;SECONDARY;SU=7761;PE=7761;SR=0;AF=0.1479;NSAMP=4313;MSQ=48.28;RECLASSIFIED;AC=4325;AN=29246;NFAM=3985
chr20	26585371	26585567	chr20	26599674	26599759	294418	385006.0	+	-	BND	LOW	294418_1	N	N[chr20:26599753[	294418_2	N	]chr20:26585374]N	SVTYPE=BND;POS=26585374;STRANDS=+-:3105;IMPRECISE;CIPOS=-3,193;CIEND=-78,7;CIPOS95=-3,11;CIEND95=-1,1;MATEID=294418_2;EVENT=294418;SU=3105;PE=3105;SR=0;ALG=PROD;AF=0.1834;NSAMP=5267;MSQ=41.99;RECLASSIFIED;AC=5354;AN=29200;NFAM=4944	SVTYPE=BND;POS=26599753;STRANDS=+-:3105;IMPRECISE;CIPOS=-78,7;CIEND=-3,193;CIPOS95=-1,1;CIEND95=-3,11;MATEID=294418_1;EVENT=294418;SECONDARY;SU=3105;PE=3105;SR=0;ALG=PROD;AF=0.1834;NSAMP=5267;MSQ=41.99;RECLASSIFIED;AC=5354;AN=29200;NFAM=4944
chr20	26589955	26590341	chr20	26597699	26598056	500628	16609.0	-	+	BND	LOW	500628_1	N	]chr20:26597710]N	500628_2	N	N[chr20:26590316[	SVTYPE=BND;POS=26590316;STRANDS=-+:104;IMPRECISE;CIPOS=-360,26;CIEND=-11,346;CIPOS95=-8,8;CIEND95=-11,15;MATEID=500628_2;EVENT=500628;SU=104;PE=104;SR=0;ALG=PROD;AF=0.007215;NSAMP=211;MSQ=42.54;RECLASSIFIED;AC=211;AN=29246;NFAM=202	SVTYPE=BND;POS=26597710;STRANDS=-+:104;IMPRECISE;CIPOS=-11,346;CIEND=-360,26;CIPOS95=-11,15;CIEND95=-8,8;MATEID=500628_1;EVENT=500628;SECONDARY;SU=104;PE=104;SR=0;ALG=PROD;AF=0.007215;NSAMP=211;MSQ=42.54;RECLASSIFIED;AC=211;AN=29246;NFAM=202
chr20	26596823	26597257	chr20	26597595	26598176	294419	4358.2	+	-	BND	LOW	294419_1	N	N[chr20:26598168[	294419_2	N	]chr20:26596833]N	SVTYPE=BND;POS=26596833;STRANDS=+-:7;IMPRECISE;CIPOS=-10,424;CIEND=-572,9;CIPOS95=-3,63;CIEND95=-90,2;MATEID=294419_2;EVENT=294419;SU=7;PE=7;SR=0;ALG=PROD;AF=0.0002106;NSAMP=6;MSQ=77.94;RECLASSIFIED;AC=6;AN=28492;NFAM=6	SVTYPE=BND;POS=26598168;STRANDS=+-:7;IMPRECISE;CIPOS=-572,9;CIEND=-10,424;CIPOS95=-90,2;CIEND95=-3,63;MATEID=294419_1;EVENT=294419;SECONDARY;SU=7;PE=7;SR=0;ALG=PROD;AF=0.0002106;NSAMP=6;MSQ=77.94;RECLASSIFIED;AC=6;AN=28492;NFAM=6
chr20	26597159	26597672	chr20	26599305	26599883	294420	10209.6	+	-	BND	LOW	294420_1	N	N[chr20:26599855[	294420_2	N	]chr20:26597189]N	SVTYPE=BND;POS=26597189;STRANDS=+-:14;IMPRECISE;CIPOS=-30,483;CIEND=-549,29;CIPOS95=-30,50;CIEND95=-94,29;MATEID=294420_2;EVENT=294420;SU=14;PE=14;SR=0;ALG=PROD;AF=0.002754;NSAMP=80;MSQ=41.28;RECLASSIFIED;AC=80;AN=29044;NFAM=77	SVTYPE=BND;POS=26599855;STRANDS=+-:14;IMPRECISE;CIPOS=-549,29;CIEND=-30,483;CIPOS95=-94,29;CIEND95=-30,50;MATEID=294420_1;EVENT=294420;SECONDARY;SU=14;PE=14;SR=0;ALG=PROD;AF=0.002754;NSAMP=80;MSQ=41.28;RECLASSIFIED;AC=80;AN=29044;NFAM=77
chr20	26597832	26598041	chr20	26599529	26599783	294422	8696.61	+	-	BND	LOW	294422_1	N	N[chr20:26599764[	294422_2	N	]chr20:26597852]N	SVTYPE=BND;POS=26597852;STRANDS=+-:279;IMPRECISE;CIPOS=-20,189;CIEND=-234,20;CIPOS95=-3,3;CIEND95=-8,8;MATEID=294422_2;EVENT=294422;SU=279;PE=279;SR=0;ALG=PROD;AF=0.0002404;NSAMP=6;MSQ=131.33;RECLASSIFIED;AC=7;AN=29114;NFAM=6	SVTYPE=BND;POS=26599764;STRANDS=+-:279;IMPRECISE;CIPOS=-234,20;CIEND=-20,189;CIPOS95=-8,8;CIEND95=-3,3;MATEID=294422_1;EVENT=294422;SECONDARY;SU=279;PE=279;SR=0;ALG=PROD;AF=0.0002404;NSAMP=6;MSQ=131.33;RECLASSIFIED;AC=7;AN=29114;NFAM=6
chr20	26598353	26598841	chr20	26599335	26599804	294423	15332.5	+	-	BND	LOW	294423_1	N	N[chr20:26599776[	294423_2	N	]chr20:26598398]N	SVTYPE=BND;POS=26598398;STRANDS=+-:24;IMPRECISE;CIPOS=-45,443;CIEND=-440,29;CIPOS95=-45,81;CIEND95=-57,29;MATEID=294423_2;EVENT=294423;SU=24;PE=24;SR=0;ALG=PROD;AF=0.006087;NSAMP=176;MSQ=38.37;RETAINED;RECLASSIFIED;AC=178;AN=29242;NFAM=173	SVTYPE=BND;POS=26599776;STRANDS=+-:24;IMPRECISE;CIPOS=-440,29;CIEND=-45,443;CIPOS95=-57,29;CIEND95=-45,81;MATEID=294423_1;EVENT=294423;SECONDARY;SU=24;PE=24;SR=0;ALG=PROD;AF=0.006087;NSAMP=176;MSQ=38.37;RETAINED;RECLASSIFIED;AC=178;AN=29242;NFAM=173
chr20	26600219	26600845	chr20	26601260	26601902	294424	92.56	+	-	DEL	PASS	294424	N	<DEL>	.	.	.	SVTYPE=DEL;POS=26600229;SVLEN=-1664;END=26601893;STRANDS=+-:4;IMPRECISE;CIPOS=-10,616;CIEND=-633,9;CIPOS95=-1,206;CIEND95=-200,1;SU=4;PE=4;SR=0;ALG=PROD;AF=3.419e-05;NSAMP=1;MSQ=56.73;AC=1;AN=29246;NFAM=1	.
chr20	26607574	26608203	chr20	26631677	26632196	500629	1444.75	-	+	BND	LOW	500629_1	N	]chr20:26631707]N	500629_2	N	N[chr20:26608175[	SVTYPE=BND;POS=26608175;STRANDS=-+:8;IMPRECISE;CIPOS=-600,29;CIEND=-30,489;CIPOS95=-115,29;CIEND95=-30,84;MATEID=500629_2;EVENT=500629;SU=8;PE=8;SR=0;ALG=PROD;AF=0.001436;NSAMP=42;MSQ=12.09;RECLASSIFIED;AC=42;AN=29246;NFAM=42	SVTYPE=BND;POS=26631707;STRANDS=-+:8;IMPRECISE;CIPOS=-30,489;CIEND=-600,29;CIPOS95=-30,84;CIEND95=-115,29;MATEID=500629_1;EVENT=500629;SECONDARY;SU=8;PE=8;SR=0;ALG=PROD;AF=0.001436;NSAMP=42;MSQ=12.09;RECLASSIFIED;AC=42;AN=29246;NFAM=42
chr20	26608295	26609454	chr20	26634746	26635941	579182	4.28543e+06	+	+	BND	LOW	579182_1	N	N]chr20:26634796]	579182_2	N	N]chr20:26608345]	SVTYPE=BND;POS=26608345;STRANDS=++:54;IMPRECISE;CIPOS=-50,1109;CIEND=-50,1145;CIPOS95=-50,168;CIEND95=-50,154;MATEID=579182_2;EVENT=579182;SU=54;PE=54;SR=0;ALG=SUM;AF=0.9558;NSAMP=14599;MSQ=175.37;AC=27954;AN=29246;NFAM=13475	SVTYPE=BND;POS=26634796;STRANDS=++:54;IMPRECISE;CIPOS=-50,1145;CIEND=-50,1109;CIPOS95=-50,154;CIEND95=-50,168;MATEID=579182_1;EVENT=579182;SECONDARY;SU=54;PE=54;SR=0;ALG=SUM;AF=0.9558;NSAMP=14599;MSQ=175.37;AC=27954;AN=29246;NFAM=13475
chr20	26608335	26609241	chr20	26633223	26634151	294428	5.60683e+06	+	-	BND	LOW	294428_1	N	N[chr20:26634143[	294428_2	N	]chr20:26608345]N	SVTYPE=BND;POS=26608345;STRANDS=+-:4;IMPRECISE;CIPOS=-10,896;CIEND=-919,9;CIPOS95=0,218;CIEND95=-214,1;MATEID=294428_2;EVENT=294428;SU=4;PE=4;SR=0;ALG=PROD;AF=0.7023;NSAMP=14618;MSQ=227.29;RECLASSIFIED;AC=20540;AN=29246;NFAM=13493	SVTYPE=BND;POS=26634143;STRANDS=+-:4;IMPRECISE;CIPOS=-919,9;CIEND=-10,896;CIPOS95=-214,1;CIEND95=0,218;MATEID=294428_1;EVENT=294428;SECONDARY;SU=4;PE=4;SR=0;ALG=PROD;AF=0.7023;NSAMP=14618;MSQ=227.29;RECLASSIFIED;AC=20540;AN=29246;NFAM=13493
chr20	26608346	26608346	chr20	26631423	26631423	294425	3.51014e+07	+	-	BND	PASS	294425_1	N	N[chr20:26631424[	294425_2	N	]chr20:26608346]N	SVTYPE=BND;POS=26608346;STRANDS=+-:698075;CIPOS=0,0;CIEND=0,0;CIPOS95=0,0;CIEND95=0,0;MATEID=294425_2;EVENT=294425;SU=698075;PE=648880;SR=49195;AF=0.9992;NSAMP=14623;MSQ=1444.97;RETAINED;RECLASSIFIED;AC=29222;AN=29246;NFAM=13498	SVTYPE=BND;POS=26631424;STRANDS=+-:698075;CIPOS=0,0;CIEND=0,0;CIPOS95=0,0;CIEND95=0,0;MATEID=294425_1;EVENT=294425;SECONDARY;SU=698075;PE=648880;SR=49195;AF=0.9992;NSAMP=14623;MSQ=1444.97;RETAINED;RECLASSIFIED;AC=29222;AN=29246;NFAM=13498
chr20	26608346	26608346	chr20	29705205	29705205	579183	116264.0	+	+	BND	LOW	579183_1	N	N]chr20:29705205]	579183_2	N	N]chr20:26608346]	SVTYPE=BND;POS=26608346;STRANDS=++:3444;CIPOS=0,0;CIEND=0,0;CIPOS95=0,0;CIEND95=0,0;MATEID=579183_2;EVENT=579183;SU=3444;PE=0;SR=3444;ALG=PROD;AF=0.08234;NSAMP=2408;MSQ=29.63;AC=2408;AN=29246;NFAM=2353	SVTYPE=BND;POS=29705205;STRANDS=++:3444;CIPOS=0,0;CIEND=0,0;CIPOS95=0,0;CIEND95=0,0;MATEID=579183_1;EVENT=579183;SECONDARY;SU=3444;PE=0;SR=3444;ALG=PROD;AF=0.08234;NSAMP=2408;MSQ=29.63;AC=2408;AN=29246;NFAM=2353
chr20	26609509	26610764	chr20	26614455	26615515	500630	1.32919e+06	-	+	BND	LOW	500630_1	N	]chr20:26614640]N	500630_2	N	N[chr20:26610511[	SVTYPE=BND;POS=26610511;STRANDS=-+:36834;IMPRECISE;CIPOS=-1001,254;CIEND=-185,875;CIPOS95=-94,94;CIEND95=-126,126;MATEID=500630_2;EVENT=500630;SU=36834;PE=36825;SR=9;AF=0.449;NSAMP=8023;MSQ=84.7;RECLASSIFIED;AC=12930;AN=28798;NFAM=7415	SVTYPE=BND;POS=26614640;STRANDS=-+:36834;IMPRECISE;CIPOS=-185,875;CIEND=-1001,254;CIPOS95=-126,126;CIEND95=-94,94;MATEID=500630_1;EVENT=500630;SECONDARY;SU=36834;PE=36825;SR=9;AF=0.449;NSAMP=8023;MSQ=84.7;RECLASSIFIED;AC=12930;AN=28798;NFAM=7415
chr20	26610396	26610661	chr20	26620126	26620424	500631	19590.1	-	+	BND	LOW	500631_1	N	]chr20:26620136]N	500631_2	N	N[chr20:26610653[	SVTYPE=BND;POS=26610653;STRANDS=-+:11;IMPRECISE;CIPOS=-256,9;CIEND=-10,288;CIPOS95=-66,2;CIEND95=-2,81;MATEID=500631_2;EVENT=500631;SU=11;PE=11;SR=0;AF=3.483e-05;NSAMP=1;MSQ=90.24;RECLASSIFIED;AC=1;AN=28708;NFAM=1	SVTYPE=BND;POS=26620136;STRANDS=-+:11;IMPRECISE;CIPOS=-10,288;CIEND=-256,9;CIPOS95=-2,81;CIEND95=-66,2;MATEID=500631_1;EVENT=500631;SECONDARY;SU=11;PE=11;SR=0;AF=3.483e-05;NSAMP=1;MSQ=90.24;RECLASSIFIED;AC=1;AN=28708;NFAM=1
chr20	26610861	26611481	chr20	27526295	27527013	294429	6774.34	+	-	BND	LOW	294429_1	N	N[chr20:27526982[	294429_2	N	]chr20:26610911]N	SVTYPE=BND;POS=26610911;STRANDS=+-:16;IMPRECISE;CIPOS=-50,570;CIEND=-686,32;CIPOS95=-50,92;CIEND95=-165,32;MATEID=294429_2;EVENT=294429;SU=16;PE=16;SR=0;ALG=PROD;AF=0.002704;NSAMP=79;MSQ=20.46;RECLASSIFIED;AC=79;AN=29212;NFAM=79	SVTYPE=BND;POS=27526982;STRANDS=+-:16;IMPRECISE;CIPOS=-686,32;CIEND=-50,570;CIPOS95=-165,32;CIEND95=-50,92;MATEID=294429_1;EVENT=294429;SECONDARY;SU=16;PE=16;SR=0;ALG=PROD;AF=0.002704;NSAMP=79;MSQ=20.46;RECLASSIFIED;AC=79;AN=29212;NFAM=79
chr20	26611006	26611944	chr20	27330532	27331461	500632	30336.1	-	+	BND	LOW	500632_1	N	]chr20:27330542]N	500632_2	N	N[chr20:26611936[	SVTYPE=BND;POS=26611936;STRANDS=-+:4;IMPRECISE;CIPOS=-929,9;CIEND=-10,919;CIPOS95=-214,1;CIEND95=-1,213;MATEID=500632_2;EVENT=500632;SU=4;PE=4;SR=0;ALG=PROD;AF=0.009873;NSAMP=282;MSQ=14.05;RECLASSIFIED;AC=287;AN=29068;NFAM=272	SVTYPE=BND;POS=27330542;STRANDS=-+:4;IMPRECISE;CIPOS=-10,919;CIEND=-929,9;CIPOS95=-1,213;CIEND95=-214,1;MATEID=500632_1;EVENT=500632;SECONDARY;SU=4;PE=4;SR=0;ALG=PROD;AF=0.009873;NSAMP=282;MSQ=14.05;RECLASSIFIED;AC=287;AN=29068;NFAM=272
chr20	26612052	26612743	chr20	27166551	27167177	500633	45422.3	-	+	BND	LOW	500633_1	N	]chr20:27166581]N	500633_2	N	N[chr20:26612715[	SVTYPE=BND;POS=26612715;STRANDS=-+:16;IMPRECISE;CIPOS=-662,29;CIEND=-30,596;CIPOS95=-143,29;CIEND95=-30,95;MATEID=500633_2;EVENT=500633;SU=16;PE=16;SR=0;ALG=PROD;AF=0.005522;NSAMP=158;MSQ=10.7;RECLASSIFIED;AC=159;AN=28794;NFAM=152	SVTYPE=BND;POS=27166581;STRANDS=-+:16;IMPRECISE;CIPOS=-30,596;CIEND=-662,29;CIPOS95=-30,95;CIEND95=-143,29;MATEID=500633_1;EVENT=500633;SECONDARY;SU=16;PE=16;SR=0;ALG=PROD;AF=0.005522;NSAMP=158;MSQ=10.7;RECLASSIFIED;AC=159;AN=28794;NFAM=152
chr20	26612224	26612335	chr20	27461705	27461843	294431	365168.0	+	-	BND	LOW	294431_1	N	N[chr20:27461828[	294431_2	N	]chr20:26612232]N	SVTYPE=BND;POS=26612232;STRANDS=+-:2485;IMPRECISE;CIPOS=-8,103;CIEND=-122,16;CIPOS95=-2,2;CIEND95=-3,3;MATEID=294431_2;EVENT=294431;SU=2485;PE=2485;SR=0;AF=0.1019;NSAMP=2447;MSQ=78.46;RECLASSIFIED;AC=2727;AN=26764;NFAM=2348	SVTYPE=BND;POS=27461828;STRANDS=+-:2485;IMPRECISE;CIPOS=-122,16;CIEND=-8,103;CIPOS95=-3,3;CIEND95=-2,2;MATEID=294431_1;EVENT=294431;SECONDARY;SU=2485;PE=2485;SR=0;AF=0.1019;NSAMP=2447;MSQ=78.46;RECLASSIFIED;AC=2727;AN=26764;NFAM=2348
chr20	26612931	26613069	chr20	26855984	26856112	294430	374202.0	+	-	BND	LOW	294430_1	N	N[chr20:26856105[	294430_2	N	]chr20:26612949]N	SVTYPE=BND;POS=26612949;STRANDS=+-:1958;IMPRECISE;CIPOS=-18,120;CIEND=-120,8;CIPOS95=-3,3;CIEND95=-1,1;MATEID=294430_2;EVENT=294430;SU=1958;PE=1958;SR=0;AF=0.1416;NSAMP=3188;MSQ=66.56;RECLASSIFIED;AC=3682;AN=26004;NFAM=3038	SVTYPE=BND;POS=26856105;STRANDS=+-:1958;IMPRECISE;CIPOS=-120,8;CIEND=-18,120;CIPOS95=-1,1;CIEND95=-3,3;MATEID=294430_1;EVENT=294430;SECONDARY;SU=1958;PE=1958;SR=0;AF=0.1416;NSAMP=3188;MSQ=66.56;RECLASSIFIED;AC=3682;AN=26004;NFAM=3038
chr20	26613679	26614345	chr20	28416117	28416790	500636	25339.8	-	+	BND	LOW	500636_1	N	]chr20:28416127]N	500636_2	N	N[chr20:26614337[	SVTYPE=BND;POS=26614337;STRANDS=-+:4;IMPRECISE;CIPOS=-657,9;CIEND=-10,663;CIPOS95=-214,1;CIEND95=-1,232;MATEID=500636_2;EVENT=500636;SU=4;PE=4;SR=0;ALG=PROD;AF=0.01598;NSAMP=453;MSQ=21.22;RECLASSIFIED;AC=458;AN=28666;NFAM=439	SVTYPE=BND;POS=28416127;STRANDS=-+:4;IMPRECISE;CIPOS=-10,663;CIEND=-657,9;CIPOS95=-1,232;CIEND95=-214,1;MATEID=500636_1;EVENT=500636;SECONDARY;SU=4;PE=4;SR=0;ALG=PROD;AF=0.01598;NSAMP=453;MSQ=21.22;RECLASSIFIED;AC=458;AN=28666;NFAM=439
chr20	26613934	26614419	chr20	28497271	28497730	579184	6892.16	-	-	BND	LOW	579184_1	N	[chr20:28497722[N	579184_2	N	[chr20:26614411[N	SVTYPE=BND;POS=26614411;STRANDS=--:4;IMPRECISE;CIPOS=-476,9;CIEND=-450,9;CIPOS95=-165,1;CIEND95=-150,1;MATEID=579184_2;EVENT=579184;SU=4;PE=4;SR=0;ALG=PROD;AF=0.0001791;NSAMP=5;MSQ=60.22;AC=5;AN=27910;NFAM=5	SVTYPE=BND;POS=28497722;STRANDS=--:4;IMPRECISE;CIPOS=-450,9;CIEND=-476,9;CIPOS95=-150,1;CIEND95=-165,1;MATEID=579184_1;EVENT=579184;SECONDARY;SU=4;PE=4;SR=0;ALG=PROD;AF=0.0001791;NSAMP=5;MSQ=60.22;AC=5;AN=27910;NFAM=5
chr20	26614173	26614707	chr20	28336791	28337401	500635	4546.75	-	+	BND	LOW	500635_1	N	]chr20:28336801]N	500635_2	N	N[chr20:26614699[	SVTYPE=BND;POS=26614699;STRANDS=-+:5;IMPRECISE;CIPOS=-525,9;CIEND=-10,600;CIPOS95=-105,2;CIEND95=-2,114;MATEID=500635_2;EVENT=500635;SU=5;PE=5;SR=0;ALG=PROD;AF=0.0001033;NSAMP=3;MSQ=33.8;RECLASSIFIED;AC=3;AN=29040;NFAM=3	SVTYPE=BND;POS=28336801;STRANDS=-+:5;IMPRECISE;CIPOS=-10,600;CIEND=-525,9;CIPOS95=-2,114;CIEND95=-105,2;MATEID=500635_1;EVENT=500635;SECONDARY;SU=5;PE=5;SR=0;ALG=PROD;AF=0.0001033;NSAMP=3;MSQ=33.8;RECLASSIFIED;AC=3;AN=29040;NFAM=3
chr20	26614666	26614683	chr20	26620161	26620198	500634	788312.0	-	+	BND	LOW	500634_1	N	]chr20:26620169]N	500634_2	N	N[chr20:26614681[	SVTYPE=BND;POS=26614681;STRANDS=-+:17137;IMPRECISE;CIPOS=-14,3;CIEND=-8,29;CIPOS95=-1,1;CIEND95=-1,1;MATEID=500634_2;EVENT=500634;SU=17137;PE=17137;SR=0;AF=0.321;NSAMP=5509;MSQ=67.86;RECLASSIFIED;AC=8894;AN=27706;NFAM=5056	SVTYPE=BND;POS=26620169;STRANDS=-+:17137;IMPRECISE;CIPOS=-8,29;CIEND=-14,3;CIPOS95=-1,1;CIEND95=-1,1;MATEID=500634_1;EVENT=500634;SECONDARY;SU=17137;PE=17137;SR=0;AF=0.321;NSAMP=5509;MSQ=67.86;RECLASSIFIED;AC=8894;AN=27706;NFAM=5056
chr20	26615171	26615459	chr20	27689464	27689758	294433	14267.4	+	-	BND	LOW	294433_1	N	N[chr20:27689750[	294433_2	N	]chr20:26615181]N	SVTYPE=BND;POS=26615181;STRANDS=+-:582;IMPRECISE;CIPOS=-10,278;CIEND=-285,9;CIPOS95=-10,10;CIEND95=-14,9;MATEID=294433_2;EVENT=294433;SU=582;PE=582;SR=0;ALG=PROD;AF=0.002916;NSAMP=85;MSQ=50.15;RECLASSIFIED;AC=85;AN=29148;NFAM=83	SVTYPE=BND;POS=27689750;STRANDS=+-:582;IMPRECISE;CIPOS=-285,9;CIEND=-10,278;CIPOS95=-14,9;CIEND95=-10,10;MATEID=294433_1;EVENT=294433;SECONDARY;SU=582;PE=582;SR=0;ALG=PROD;AF=0.002916;NSAMP=85;MSQ=50.15;RECLASSIFIED;AC=85;AN=29148;NFAM=83
chr20	26615182	26615200	chr20	27261139	27261147	294432	1.52747e+06	+	-	BND	LOW	294432_1	N	N[chr20:27261146[	294432_2	N	]chr20:26615183]N	SVTYPE=BND;POS=26615183;STRANDS=+-:41313;CIPOS=-1,17;CIEND=-6,2;CIPOS95=0,0;CIEND95=0,0;MATEID=294432_2;EVENT=294432;SU=41313;PE=41313;SR=0;AF=0.2478;NSAMP=7070;MSQ=106.4;RECLASSIFIED;AC=7163;AN=28912;NFAM=6483	SVTYPE=BND;POS=27261146;STRANDS=+-:41313;CIPOS=-6,2;CIEND=-1,17;CIPOS95=0,0;CIEND95=0,0;MATEID=294432_1;EVENT=294432;SECONDARY;SU=41313;PE=41313;SR=0;AF=0.2478;NSAMP=7070;MSQ=106.4;RECLASSIFIED;AC=7163;AN=28912;NFAM=6483
chr20	26619250	26619792	chr20	28417008	28417224	500638	186877.0	-	+	BND	LOW	500638_1	N	]chr20:28417051]N	500638_2	N	N[chr20:26619774[	SVTYPE=BND;POS=26619774;STRANDS=-+:38;IMPRECISE;CIPOS=-523,19;CIEND=-43,173;CIPOS95=-52,19;CIEND95=-7,7;MATEID=500638_2;EVENT=500638;SU=38;PE=38;SR=0;ALG=PROD;AF=0.1109;NSAMP=2483;MSQ=30.71;RECLASSIFIED;AC=3027;AN=27292;NFAM=2327	SVTYPE=BND;POS=28417051;STRANDS=-+:38;IMPRECISE;CIPOS=-43,173;CIEND=-523,19;CIPOS95=-7,7;CIEND95=-52,19;MATEID=500638_1;EVENT=500638;SECONDARY;SU=38;PE=38;SR=0;ALG=PROD;AF=0.1109;NSAMP=2483;MSQ=30.71;RECLASSIFIED;AC=3027;AN=27292;NFAM=2327
chr20	26619500	26619930	chr20	28336761	28337128	500637	19126.4	-	+	BND	LOW	500637_1	N	]chr20:28336791]N	500637_2	N	N[chr20:26619902[	SVTYPE=BND;POS=26619902;STRANDS=-+:18;IMPRECISE;CIPOS=-401,29;CIEND=-30,337;CIPOS95=-72,29;CIEND95=-30,40;MATEID=500637_2;EVENT=500637;SU=18;PE=18;SR=0;ALG=PROD;AF=0.000324;NSAMP=5;MSQ=94.63;RECLASSIFIED;AC=9;AN=27780;NFAM=5	SVTYPE=BND;POS=28336791;STRANDS=-+:18;IMPRECISE;CIPOS=-30,337;CIEND=-401,29;CIPOS95=-30,40;CIEND95=-72,29;MATEID=500637_1;EVENT=500637;SECONDARY;SU=18;PE=18;SR=0;ALG=PROD;AF=0.000324;NSAMP=5;MSQ=94.63;RECLASSIFIED;AC=9;AN=27780;NFAM=5
chr20	26620126	26620796	chr20	27260381	27261156	294434	35201.0	+	-	BND	LOW	294434_1	N	N[chr20:27261148[	294434_2	N	]chr20:26620136]N	SVTYPE=BND;POS=26620136;STRANDS=+-:5;IMPRECISE;CIPOS=-10,660;CIEND=-766,9;CIPOS95=-2,128;CIEND95=-157,2;MATEID=294434_2;EVENT=294434;SU=5;PE=5;SR=0;ALG=PROD;AF=0.001031;NSAMP=27;MSQ=18.24;RECLASSIFIED;AC=28;AN=27146;NFAM=27	SVTYPE=BND;POS=27261148;STRANDS=+-:5;IMPRECISE;CIPOS=-766,9;CIEND=-10,660;CIPOS95=-157,2;CIEND95=-2,128;MATEID=294434_1;EVENT=294434;SECONDARY;SU=5;PE=5;SR=0;ALG=PROD;AF=0.001031;NSAMP=27;MSQ=18.24;RECLASSIFIED;AC=28;AN=27146;NFAM=27
chr20	26621039	26621576	chr20	28322913	28323489	500641	100723.0	-	+	BND	LOW	500641_1	N	]chr20:28322926]N	500641_2	N	N[chr20:26621563[	SVTYPE=BND;POS=26621563;STRANDS=-+:55;IMPRECISE;CIPOS=-523,14;CIEND=-13,563;CIPOS95=-43,14;CIEND95=-13,81;MATEID=500641_2;EVENT=500641;SU=55;PE=55;SR=0;ALG=PROD;AF=0.07023;NSAMP=1030;MSQ=21.88;RECLASSIFIED;AC=1790;AN=25488;NFAM=990	SVTYPE=BND;POS=28322926;STRANDS=-+:55;IMPRECISE;CIPOS=-13,563;CIEND=-523,14;CIPOS95=-13,81;CIEND95=-43,14;MATEID=500641_1;EVENT=500641;SECONDARY;SU=55;PE=55;SR=0;ALG=PROD;AF=0.07023;NSAMP=1030;MSQ=21.88;RECLASSIFIED;AC=1790;AN=25488;NFAM=990
chr20	26621153	26621671	chr20	28044728	28045185	500640	1693.55	-	+	BND	LOW	500640_1	N	]chr20:28044778]N	500640_2	N	N[chr20:26621642[	SVTYPE=BND;POS=26621642;STRANDS=-+:30;IMPRECISE;CIPOS=-488,30;CIEND=-50,407;CIPOS95=-76,30;CIEND95=-40,40;MATEID=500640_2;EVENT=500640;SU=30;PE=30;SR=0;ALG=PROD;AF=0.000137;NSAMP=4;MSQ=60.2;RECLASSIFIED;AC=4;AN=29200;NFAM=4	SVTYPE=BND;POS=28044778;STRANDS=-+:30;IMPRECISE;CIPOS=-50,407;CIEND=-488,30;CIPOS95=-40,40;CIEND95=-76,30;MATEID=500640_1;EVENT=500640;SECONDARY;SU=30;PE=30;SR=0;ALG=PROD;AF=0.000137;NSAMP=4;MSQ=60.2;RECLASSIFIED;AC=4;AN=29200;NFAM=4
chr20	26621285	26621572	chr20	27690043	27690210	500639	139997.0	-	+	BND	LOW	500639_1	N	]chr20:27690054]N	500639_2	N	N[chr20:26621563[	SVTYPE=BND;POS=26621563;STRANDS=-+:608;IMPRECISE;CIPOS=-277,10;CIEND=-11,156;CIPOS95=-6,6;CIEND95=-3,3;MATEID=500639_2;EVENT=500639;SU=608;PE=608;SR=0;ALG=PROD;AF=0.07769;NSAMP=1659;MSQ=29.15;RECLASSIFIED;AC=2192;AN=28216;NFAM=1526	SVTYPE=BND;POS=27690054;STRANDS=-+:608;IMPRECISE;CIPOS=-11,156;CIEND=-277,10;CIPOS95=-3,3;CIEND95=-6,6;MATEID=500639_1;EVENT=500639;SECONDARY;SU=608;PE=608;SR=0;ALG=PROD;AF=0.07769;NSAMP=1659;MSQ=29.15;RECLASSIFIED;AC=2192;AN=28216;NFAM=1526
chr20	26621548	26621579	chr20	28416176	28416247	500642	240302.0	-	+	BND	LOW	500642_1	N	]chr20:28416186]N	500642_2	N	N[chr20:26621578[	SVTYPE=BND;POS=26621578;STRANDS=-+:9700;IMPRECISE;CIPOS=-29,2;CIEND=-10,61;CIPOS95=-1,1;CIEND95=0,0;MATEID=500642_2;EVENT=500642;SU=9700;PE=9700;SR=0;AF=0.1396;NSAMP=3769;MSQ=40.77;RECLASSIFIED;AC=3944;AN=28262;NFAM=3636	SVTYPE=BND;POS=28416186;STRANDS=-+:9700;IMPRECISE;CIPOS=-10,61;CIEND=-29,2;CIPOS95=0,0;CIEND95=-1,1;MATEID=500642_1;EVENT=500642;SECONDARY;SU=9700;PE=9700;SR=0;AF=0.1396;NSAMP=3769;MSQ=40.77;RECLASSIFIED;AC=3944;AN=28262;NFAM=3636
chr20	26621874	26622240	chr20	28497910	28498279	579185	4454.65	+	+	BND	LOW	579185_1	N	N]chr20:28497941]	579185_2	N	N]chr20:26621894]	SVTYPE=BND;POS=26621894;STRANDS=++:55;IMPRECISE;CIPOS=-20,346;CIEND=-31,338;CIPOS95=-20,23;CIEND95=-19,19;MATEID=579185_2;EVENT=579185;SU=55;PE=55;SR=0;ALG=PROD;AF=0.00109;NSAMP=31;MSQ=28.47;AC=31;AN=28438;NFAM=31	SVTYPE=BND;POS=28497941;STRANDS=++:55;IMPRECISE;CIPOS=-31,338;CIEND=-20,346;CIPOS95=-19,19;CIEND95=-20,23;MATEID=579185_1;EVENT=579185;SECONDARY;SU=55;PE=55;SR=0;ALG=PROD;AF=0.00109;NSAMP=31;MSQ=28.47;AC=31;AN=28438;NFAM=31
chr20	26621934	26622137	chr20	28336416	28336451	294436	2.07609e+06	+	-	BND	LOW	294436_1	N	N[chr20:28336427[	294436_2	N	]chr20:26621965]N	SVTYPE=BND;POS=26621965;STRANDS=+-:50356;IMPRECISE;CIPOS=-31,172;CIEND=-10,25;CIPOS95=-6,6;CIEND95=-3,3;MATEID=294436_2;EVENT=294436;SU=50356;PE=50356;SR=0;AF=0.2599;NSAMP=6360;MSQ=155.98;RECLASSIFIED;AC=7261;AN=27934;NFAM=5904	SVTYPE=BND;POS=28336427;STRANDS=+-:50356;IMPRECISE;CIPOS=-10,25;CIEND=-31,172;CIPOS95=-3,3;CIEND95=-6,6;MATEID=294436_1;EVENT=294436;SECONDARY;SU=50356;PE=50356;SR=0;AF=0.2599;NSAMP=6360;MSQ=155.98;RECLASSIFIED;AC=7261;AN=27934;NFAM=5904
chr20	26630722	26631429	chr20	26631715	26632388	500643	2.21472e+06	-	+	BND	LOW	500643_1	N	]chr20:26631725]N	500643_2	N	N[chr20:26631424[	SVTYPE=BND;POS=26631424;STRANDS=-+:4;IMPRECISE;CIPOS=-701,6;CIEND=-10,663;CIPOS95=-166,0;CIEND95=-2,153;MATEID=500643_2;EVENT=500643;SU=4;PE=4;SR=0;ALG=PROD;AF=0.4881;NSAMP=14276;MSQ=92.97;RECLASSIFIED;AC=14276;AN=29246;NFAM=13178	SVTYPE=BND;POS=26631725;STRANDS=-+:4;IMPRECISE;CIPOS=-10,663;CIEND=-701,6;CIPOS95=-2,153;CIEND95=-166,0;MATEID=500643_1;EVENT=500643;SECONDARY;SU=4;PE=4;SR=0;ALG=PROD;AF=0.4881;NSAMP=14276;MSQ=92.97;RECLASSIFIED;AC=14276;AN=29246;NFAM=13178
chr20	26631146	26631662	chr22	15166264	15166647	58596	50.78	-	-	BND	LOW	58596_1	N	[chr22:15166639[N	58596_2	N	[chr20:26631654[N	SVTYPE=BND;POS=26631654;STRANDS=--:4;IMPRECISE;CIPOS=-507,9;CIEND=-374,9;CIPOS95=-172,1;CIEND95=-126,2;MATEID=58596_2;EVENT=58596;SU=4;PE=4;SR=0;ALG=PROD;AF=3.419e-05;NSAMP=1;MSQ=50.78;AC=1;AN=29246;NFAM=1	SVTYPE=BND;POS=15166639;STRANDS=--:4;IMPRECISE;CIPOS=-374,9;CIEND=-507,9;CIPOS95=-126,2;CIEND95=-172,1;MATEID=58596_1;EVENT=58596;SECONDARY;SU=4;PE=4;SR=0;ALG=PROD;AF=3.419e-05;NSAMP=1;MSQ=50.78;AC=1;AN=29246;NFAM=1
chr20	26631786	26631798	chr20	26634116	26634134	294437	1.28119e+07	+	-	BND	PASS	294437_1	N	N[chr20:26634133[	294437_2	N	]chr20:26631787]N	SVTYPE=BND;POS=26631787;STRANDS=+-:97502;IMPRECISE;CIPOS=-1,11;CIEND=-16,2;CIPOS95=0,0;CIEND95=-2,2;MATEID=294437_2;EVENT=294437;SU=97502;PE=97502;SR=0;AF=0.8423;NSAMP=14622;MSQ=514.44;RECLASSIFIED;AC=24633;AN=29246;NFAM=13497	SVTYPE=BND;POS=26634133;STRANDS=+-:97502;IMPRECISE;CIPOS=-16,2;CIEND=-1,11;CIPOS95=-2,2;CIEND95=0,0;MATEID=294437_1;EVENT=294437;SECONDARY;SU=97502;PE=97502;SR=0;AF=0.8423;NSAMP=14622;MSQ=514.44;RECLASSIFIED;AC=24633;AN=29246;NFAM=13497
chr20	26631787	26631795	chr20	26634796	26634808	579186	7.12692e+06	+	+	BND	PASS	579186_1	N	N]chr20:26634798]	579186_2	N	N]chr20:26631789]	SVTYPE=BND;POS=26631789;STRANDS=++:145973;CIPOS=-2,6;CIEND=-2,10;CIPOS95=0,0;CIEND95=0,0;MATEID=579186_2;EVENT=579186;SU=145973;PE=145972;SR=1;ALG=PROD;AF=0.9915;NSAMP=14504;MSQ=248.31;AC=28995;AN=29244;NFAM=13387	SVTYPE=BND;POS=26634798;STRANDS=++:145973;CIPOS=-2,10;CIEND=-2,6;CIPOS95=0,0;CIEND95=0,0;MATEID=579186_1;EVENT=579186;SECONDARY;SU=145973;PE=145972;SR=1;ALG=PROD;AF=0.9915;NSAMP=14504;MSQ=248.31;AC=28995;AN=29244;NFAM=13387
chr20	26634316	26634316	chr20	26634797	26634797	579187	1.89986e+07	+	+	INV	LOW	579187	N	<INV>	.	.	.	SVTYPE=INV;POS=26634316;SVLEN=481;END=26634797;STRANDS=++:306233,--:10;CIPOS=0,0;CIEND=0,0;CIPOS95=0,0;CIEND95=0,0;SU=306243;PE=164380;SR=141863;AF=1;NSAMP=14623;MSQ=773.74;AC=29246;AN=29246;NFAM=13498	.
chr20	26634547	26634611	chr20	26634746	26635146	579188	3.86607e+06	+	+	BND	LOW	579188_1	N	N]chr20:26634796]	579188_2	N	N]chr20:26634585]	SVTYPE=BND;POS=26634585;STRANDS=++:30;IMPRECISE;CIPOS=-38,26;CIEND=-50,350;CIPOS95=-6,6;CIEND95=-20,20;MATEID=579188_2;EVENT=579188;SU=30;PE=30;SR=0;ALG=PROD;AF=0.463;NSAMP=13542;MSQ=164.78;AC=13542;AN=29246;NFAM=12492	SVTYPE=BND;POS=26634796;STRANDS=++:30;IMPRECISE;CIPOS=-50,350;CIEND=-38,26;CIPOS95=-20,20;CIEND95=-6,6;MATEID=579188_1;EVENT=579188;SECONDARY;SU=30;PE=30;SR=0;ALG=PROD;AF=0.463;NSAMP=13542;MSQ=164.78;AC=13542;AN=29246;NFAM=12492
chr20	26634797	26634797	chr20	27871441	27871441	579189	1.4824e+06	+	+	BND	LOW	579189_1	N	N]chr20:27871441]	579189_2	N	N]chr20:26634797]	SVTYPE=BND;POS=26634797;STRANDS=++:6858;CIPOS=0,0;CIEND=0,0;CIPOS95=0,0;CIEND95=0,0;MATEID=579189_2;EVENT=579189;SU=6858;PE=0;SR=6858;ALG=PROD;AF=0.8325;NSAMP=11745;MSQ=73.76;AC=23490;AN=28216;NFAM=10834	SVTYPE=BND;POS=27871441;STRANDS=++:6858;CIPOS=0,0;CIEND=0,0;CIPOS95=0,0;CIEND95=0,0;MATEID=579189_1;EVENT=579189;SECONDARY;SU=6858;PE=0;SR=6858;ALG=PROD;AF=0.8325;NSAMP=11745;MSQ=73.76;AC=23490;AN=28216;NFAM=10834
chr20	26727796	26728434	chr20	27223083	27223705	294438	2926.2	+	-	BND	LOW	294438_1	N	N[chr20:27223657[	294438_2	N	]chr20:26727846]N	SVTYPE=BND;POS=26727846;STRANDS=+-:18;IMPRECISE;CIPOS=-50,588;CIEND=-573,49;CIPOS95=-50,127;CIEND95=-102,49;MATEID=294438_2;EVENT=294438;SU=18;PE=18;SR=0;ALG=PROD;AF=0.001062;NSAMP=31;MSQ=15.7;RECLASSIFIED;AC=31;AN=29202;NFAM=31	SVTYPE=BND;POS=27223657;STRANDS=+-:18;IMPRECISE;CIPOS=-573,49;CIEND=-50,588;CIPOS95=-102,49;CIEND95=-50,127;MATEID=294438_1;EVENT=294438;SECONDARY;SU=18;PE=18;SR=0;ALG=PROD;AF=0.001062;NSAMP=31;MSQ=15.7;RECLASSIFIED;AC=31;AN=29202;NFAM=31
chr20	26856362	26856952	chr20	27646470	27647127	294439	259500.0	+	-	BND	LOW	294439_1	N	N[chr20:27647119[	294439_2	N	]chr20:26856372]N	SVTYPE=BND;POS=26856372;STRANDS=+-:4;IMPRECISE;CIPOS=-10,580;CIEND=-648,9;CIPOS95=-2,125;CIEND95=-154,2;MATEID=294439_2;EVENT=294439;SU=4;PE=4;SR=0;ALG=PROD;AF=0.09991;NSAMP=2417;MSQ=60.74;RECLASSIFIED;AC=2643;AN=26454;NFAM=2315	SVTYPE=BND;POS=27647119;STRANDS=+-:4;IMPRECISE;CIPOS=-648,9;CIEND=-10,580;CIPOS95=-154,2;CIEND95=-2,125;MATEID=294439_1;EVENT=294439;SECONDARY;SU=4;PE=4;SR=0;ALG=PROD;AF=0.09991;NSAMP=2417;MSQ=60.74;RECLASSIFIED;AC=2643;AN=26454;NFAM=2315
chr20	26856463	26856797	chr20	27742797	27743292	294440	1277.99	+	-	BND	LOW	294440_1	N	N[chr20:27743281[	294440_2	N	]chr20:26856488]N	SVTYPE=BND;POS=26856488;STRANDS=+-:36;IMPRECISE;CIPOS=-25,309;CIEND=-483,12;CIPOS95=-17,17;CIEND95=-108,12;MATEID=294440_2;EVENT=294440;SU=36;PE=36;SR=0;ALG=PROD;AF=0.0005813;NSAMP=17;MSQ=24.27;RECLASSIFIED;AC=17;AN=29246;NFAM=17	SVTYPE=BND;POS=27743281;STRANDS=+-:36;IMPRECISE;CIPOS=-483,12;CIEND=-25,309;CIPOS95=-108,12;CIEND95=-17,17;MATEID=294440_1;EVENT=294440;SECONDARY;SU=36;PE=36;SR=0;ALG=PROD;AF=0.0005813;NSAMP=17;MSQ=24.27;RECLASSIFIED;AC=17;AN=29246;NFAM=17
chr20	27260669	27261166	chr20	28416663	28417157	500644	26942.8	-	+	BND	LOW	500644_1	N	]chr20:28416685]N	500644_2	N	N[chr20:27261138[	SVTYPE=BND;POS=27261138;STRANDS=-+:16;IMPRECISE;CIPOS=-468,29;CIEND=-22,472;CIPOS95=-58,29;CIEND95=-22,82;MATEID=500644_2;EVENT=500644;SU=16;PE=16;SR=0;ALG=PROD;AF=0.006392;NSAMP=155;MSQ=17.13;RECLASSIFIED;AC=184;AN=28788;NFAM=155	SVTYPE=BND;POS=28416685;STRANDS=-+:16;IMPRECISE;CIPOS=-22,472;CIEND=-468,29;CIPOS95=-22,82;CIEND95=-58,29;MATEID=500644_1;EVENT=500644;SECONDARY;SU=16;PE=16;SR=0;ALG=PROD;AF=0.006392;NSAMP=155;MSQ=17.13;RECLASSIFIED;AC=184;AN=28788;NFAM=155
chr20	27296940	27297423	chr20	27535572	27536109	294441	21101.3	+	-	BND	LOW	294441_1	N	N[chr20:27536098[	294441_2	N	]chr20:27296952]N	SVTYPE=BND;POS=27296952;STRANDS=+-:153;IMPRECISE;CIPOS=-12,471;CIEND=-525,12;CIPOS95=-12,54;CIEND95=-53,12;MATEID=294441_2;EVENT=294441;SU=153;PE=153;SR=0;ALG=PROD;AF=0.003871;NSAMP=112;MSQ=23.05;RECLASSIFIED;AC=112;AN=28934;NFAM=108	SVTYPE=BND;POS=27536098;STRANDS=+-:153;IMPRECISE;CIPOS=-525,12;CIEND=-12,471;CIPOS95=-53,12;CIEND95=-12,54;MATEID=294441_1;EVENT=294441;SECONDARY;SU=153;PE=153;SR=0;ALG=PROD;AF=0.003871;NSAMP=112;MSQ=23.05;RECLASSIFIED;AC=112;AN=28934;NFAM=108
chr20	27296971	27297279	chr20	27826798	27827102	294442	97298.2	+	-	BND	LOW	294442_1	N	N[chr20:27827091[	294442_2	N	]chr20:27296981]N	SVTYPE=BND;POS=27296981;STRANDS=+-:509;IMPRECISE;CIPOS=-10,298;CIEND=-292,12;CIPOS95=-10,16;CIEND95=-18,12;MATEID=294442_2;EVENT=294442;SU=509;PE=509;SR=0;ALG=PROD;AF=0.03914;NSAMP=971;MSQ=30.16;RECLASSIFIED;AC=974;AN=24884;NFAM=921	SVTYPE=BND;POS=27827091;STRANDS=+-:509;IMPRECISE;CIPOS=-292,12;CIEND=-10,298;CIPOS95=-18,12;CIEND95=-10,16;MATEID=294442_1;EVENT=294442;SECONDARY;SU=509;PE=509;SR=0;ALG=PROD;AF=0.03914;NSAMP=971;MSQ=30.16;RECLASSIFIED;AC=974;AN=24884;NFAM=921
chr20	27352787	27353422	chr20	27583171	27583868	500645	6093.36	-	+	BND	LOW	500645_1	N	]chr20:27583181]N	500645_2	N	N[chr20:27353414[	SVTYPE=BND;POS=27353414;STRANDS=-+:4;IMPRECISE;CIPOS=-626,9;CIEND=-10,687;CIPOS95=-134,2;CIEND95=-1,161;MATEID=500645_2;EVENT=500645;SU=4;PE=4;SR=0;ALG=PROD;AF=0.00831;NSAMP=239;MSQ=14.13;RECLASSIFIED;AC=243;AN=29242;NFAM=235	SVTYPE=BND;POS=27583181;STRANDS=-+:4;IMPRECISE;CIPOS=-10,687;CIEND=-626,9;CIPOS95=-1,161;CIEND95=-134,2;MATEID=500645_1;EVENT=500645;SECONDARY;SU=4;PE=4;SR=0;ALG=PROD;AF=0.00831;NSAMP=239;MSQ=14.13;RECLASSIFIED;AC=243;AN=29242;NFAM=235
chr20	27352844	27353478	chr20	28337097	28337687	500646	5706.25	-	+	BND	LOW	500646_1	N	]chr20:28337107]N	500646_2	N	N[chr20:27353470[	SVTYPE=BND;POS=27353470;STRANDS=-+:4;IMPRECISE;CIPOS=-625,9;CIEND=-10,580;CIPOS95=-214,1;CIEND95=-1,199;MATEID=500646_2;EVENT=500646;SU=4;PE=4;SR=0;ALG=PROD;AF=0.0003096;NSAMP=8;MSQ=13.34;RECLASSIFIED;AC=9;AN=29072;NFAM=8	SVTYPE=BND;POS=28337107;STRANDS=-+:4;IMPRECISE;CIPOS=-10,580;CIEND=-625,9;CIPOS95=-1,199;CIEND95=-214,1;MATEID=500646_1;EVENT=500646;SECONDARY;SU=4;PE=4;SR=0;ALG=PROD;AF=0.0003096;NSAMP=8;MSQ=13.34;RECLASSIFIED;AC=9;AN=29072;NFAM=8
chr20	27352933	27353486	chr20	28497106	28497578	579190	1410.71	-	-	BND	LOW	579190_1	N	[chr20:28497570[N	579190_2	N	[chr20:27353478[N	SVTYPE=BND;POS=27353478;STRANDS=--:5;IMPRECISE;CIPOS=-544,9;CIEND=-463,9;CIPOS95=-169,1;CIEND95=-142,1;MATEID=579190_2;EVENT=579190;SU=5;PE=5;SR=0;ALG=PROD;AF=0.0001372;NSAMP=4;MSQ=28.37;AC=4;AN=29146;NFAM=3	SVTYPE=BND;POS=28497570;STRANDS=--:5;IMPRECISE;CIPOS=-463,9;CIEND=-544,9;CIPOS95=-142,1;CIEND95=-169,1;MATEID=579190_1;EVENT=579190;SECONDARY;SU=5;PE=5;SR=0;ALG=PROD;AF=0.0001372;NSAMP=4;MSQ=28.37;AC=4;AN=29146;NFAM=3
chr20	27689403	27690158	chr20	28321933	28322688	294443	54007.3	+	-	BND	LOW	294443_1	N	N[chr20:28322635[	294443_2	N	]chr20:27689473]N	SVTYPE=BND;POS=27689473;STRANDS=+-:72;IMPRECISE;CIPOS=-70,685;CIEND=-701,54;CIPOS95=-70,190;CIEND95=-171,54;MATEID=294443_2;EVENT=294443;SU=72;PE=72;SR=0;ALG=SUM;AF=0.03055;NSAMP=879;MSQ=28.68;RECLASSIFIED;AC=882;AN=28874;NFAM=861	SVTYPE=BND;POS=28322635;STRANDS=+-:72;IMPRECISE;CIPOS=-701,54;CIEND=-70,685;CIPOS95=-171,54;CIEND95=-70,190;MATEID=294443_1;EVENT=294443;SECONDARY;SU=72;PE=72;SR=0;ALG=SUM;AF=0.03055;NSAMP=879;MSQ=28.68;RECLASSIFIED;AC=882;AN=28874;NFAM=861
chr20	27690031	27690332	chr20	28415385	28415931	294445	23005.1	+	-	BND	LOW	294445_1	N	N[chr20:28415883[	294445_2	N	]chr20:27690079]N	SVTYPE=BND;POS=27690079;STRANDS=+-:116;IMPRECISE;CIPOS=-48,253;CIEND=-497,49;CIPOS95=-23,23;CIEND95=-26,26;MATEID=294445_2;EVENT=294445;SU=116;PE=116;SR=0;ALG=PROD;AF=0.01532;NSAMP=448;MSQ=24.59;RECLASSIFIED;AC=448;AN=29234;NFAM=446	SVTYPE=BND;POS=28415883;STRANDS=+-:116;IMPRECISE;CIPOS=-497,49;CIEND=-48,253;CIPOS95=-26,26;CIEND95=-23,23;MATEID=294445_1;EVENT=294445;SECONDARY;SU=116;PE=116;SR=0;ALG=PROD;AF=0.01532;NSAMP=448;MSQ=24.59;RECLASSIFIED;AC=448;AN=29234;NFAM=446
chr20	27690043	27690575	chr20	28336239	28336777	294444	11311.8	+	-	BND	LOW	294444_1	N	N[chr20:28336769[	294444_2	N	]chr20:27690053]N	SVTYPE=BND;POS=27690053;STRANDS=+-:5;IMPRECISE;CIPOS=-10,522;CIEND=-529,9;CIPOS95=-2,96;CIEND95=-113,2;MATEID=294444_2;EVENT=294444;SU=5;PE=5;SR=0;ALG=PROD;AF=0.0001754;NSAMP=3;MSQ=128.99;RECLASSIFIED;AC=5;AN=28500;NFAM=3	SVTYPE=BND;POS=28336769;STRANDS=+-:5;IMPRECISE;CIPOS=-529,9;CIEND=-10,522;CIPOS95=-113,2;CIEND95=-2,96;MATEID=294444_1;EVENT=294444;SECONDARY;SU=5;PE=5;SR=0;ALG=PROD;AF=0.0001754;NSAMP=3;MSQ=128.99;RECLASSIFIED;AC=5;AN=28500;NFAM=3
chr20	27826449	27827162	chr20	28196565	28197120	500648	43820.6	-	+	BND	LOW	500648_1	N	]chr20:28196575]N	500648_2	N	N[chr20:27827154[	SVTYPE=BND;POS=27827154;STRANDS=-+:4;IMPRECISE;CIPOS=-704,9;CIEND=-10,545;CIPOS95=-234,1;CIEND95=-2,183;MATEID=500648_2;EVENT=500648;SU=4;PE=4;SR=0;ALG=PROD;AF=0.004778;NSAMP=96;MSQ=13.83;RECLASSIFIED;AC=130;AN=27206;NFAM=96	SVTYPE=BND;POS=28196575;STRANDS=-+:4;IMPRECISE;CIPOS=-10,545;CIEND=-704,9;CIPOS95=-2,183;CIEND95=-234,1;MATEID=500648_1;EVENT=500648;SECONDARY;SU=4;PE=4;SR=0;ALG=PROD;AF=0.004778;NSAMP=96;MSQ=13.83;RECLASSIFIED;AC=130;AN=27206;NFAM=96
chr20	27826612	27827256	chr20	28213998	28214550	500649	1113.62	-	+	BND	LOW	500649_1	N	]chr20:28214028]N	500649_2	N	N[chr20:27827228[	SVTYPE=BND;POS=27827228;STRANDS=-+:10;IMPRECISE;CIPOS=-615,29;CIEND=-30,522;CIPOS95=-161,29;CIEND95=-30,102;MATEID=500649_2;EVENT=500649;SU=10;PE=10;SR=0;ALG=PROD;AF=3.422e-05;NSAMP=1;MSQ=29.27;RECLASSIFIED;AC=1;AN=29220;NFAM=1	SVTYPE=BND;POS=28214028;STRANDS=-+:10;IMPRECISE;CIPOS=-30,522;CIEND=-615,29;CIPOS95=-30,102;CIEND95=-161,29;MATEID=500649_1;EVENT=500649;SECONDARY;SU=10;PE=10;SR=0;ALG=PROD;AF=3.422e-05;NSAMP=1;MSQ=29.27;RECLASSIFIED;AC=1;AN=29220;NFAM=1
chr20	27827034	27827096	chr20	27964962	27965058	500647	435608.0	-	+	BND	LOW	500647_1	N	]chr20:27964966]N	500647_2	N	N[chr20:27827091[	SVTYPE=BND;POS=27827091;STRANDS=-+:8211;CIPOS=-56,6;CIEND=-4,92;CIPOS95=0,0;CIEND95=0,0;MATEID=500647_2;EVENT=500647;SU=8211;PE=8211;SR=0;ALG=PROD;AF=0.4147;NSAMP=3256;MSQ=58.97;RECLASSIFIED;AC=6172;AN=14884;NFAM=3007	SVTYPE=BND;POS=27964966;STRANDS=-+:8211;CIPOS=-4,92;CIEND=-56,6;CIPOS95=0,0;CIEND95=0,0;MATEID=500647_1;EVENT=500647;SECONDARY;SU=8211;PE=8211;SR=0;ALG=PROD;AF=0.4147;NSAMP=3256;MSQ=58.97;RECLASSIFIED;AC=6172;AN=14884;NFAM=3007
chr20	27827391	27828016	chr20	28195974	28196674	294446	17571.0	+	-	BND	LOW	294446_1	N	N[chr20:28196646[	294446_2	N	]chr20:27827421]N	SVTYPE=BND;POS=27827421;STRANDS=+-:9;IMPRECISE;CIPOS=-30,595;CIEND=-671,29;CIPOS95=-30,172;CIEND95=-175,29;MATEID=294446_2;EVENT=294446;SU=9;PE=9;SR=0;ALG=PROD;AF=0.0001746;NSAMP=5;MSQ=29.79;RECLASSIFIED;AC=5;AN=28634;NFAM=5	SVTYPE=BND;POS=28196646;STRANDS=+-:9;IMPRECISE;CIPOS=-671,29;CIEND=-30,595;CIPOS95=-175,29;CIEND95=-30,172;MATEID=294446_1;EVENT=294446;SECONDARY;SU=9;PE=9;SR=0;ALG=PROD;AF=0.0001746;NSAMP=5;MSQ=29.79;RECLASSIFIED;AC=5;AN=28634;NFAM=5
chr20	27964470	27965416	chr20	28195652	28196464	294447	43730.8	+	-	BND	LOW	294447_1	N	N[chr20:28196436[	294447_2	N	]chr20:27964511]N	SVTYPE=BND;POS=27964511;STRANDS=+-:13;IMPRECISE;CIPOS=-41,905;CIEND=-783,29;CIPOS95=-41,510;CIEND95=-395,29;MATEID=294447_2;EVENT=294447;SU=13;PE=13;SR=0;ALG=SUM;AF=0.01813;NSAMP=484;MSQ=23.45;RECLASSIFIED;AC=522;AN=28788;NFAM=482	SVTYPE=BND;POS=28196436;STRANDS=+-:13;IMPRECISE;CIPOS=-783,29;CIEND=-41,905;CIPOS95=-395,29;CIEND95=-41,510;MATEID=294447_1;EVENT=294447;SECONDARY;SU=13;PE=13;SR=0;ALG=SUM;AF=0.01813;NSAMP=484;MSQ=23.45;RECLASSIFIED;AC=522;AN=28788;NFAM=482
chr20	28044119	28044423	chr20	28336949	28337148	500651	6216.07	-	+	BND	LOW	500651_1	N	]chr20:28336966]N	500651_2	N	N[chr20:28044415[	SVTYPE=BND;POS=28044415;STRANDS=-+:897;IMPRECISE;CIPOS=-295,9;CIEND=-17,182;CIPOS95=-24,9;CIEND95=-3,3;MATEID=500651_2;EVENT=500651;SU=897;PE=897;SR=0;ALG=PROD;AF=0.003703;NSAMP=108;MSQ=13.67;RECLASSIFIED;AC=108;AN=29162;NFAM=107	SVTYPE=BND;POS=28336966;STRANDS=-+:897;IMPRECISE;CIPOS=-17,182;CIEND=-295,9;CIPOS95=-3,3;CIEND95=-24,9;MATEID=500651_1;EVENT=500651;SECONDARY;SU=897;PE=897;SR=0;ALG=PROD;AF=0.003703;NSAMP=108;MSQ=13.67;RECLASSIFIED;AC=108;AN=29162;NFAM=107
chr20	28044341	28044427	chr20	28214039	28214139	500650	236455.0	-	+	BND	LOW	500650_1	N	]chr20:28214068]N	500650_2	N	N[chr20:28044422[	SVTYPE=BND;POS=28044422;STRANDS=-+:13619;IMPRECISE;CIPOS=-80,6;CIEND=-29,71;CIPOS95=-2,2;CIEND95=0,0;MATEID=500650_2;EVENT=500650;SU=13619;PE=13619;SR=0;ALG=PROD;AF=0.1028;NSAMP=3003;MSQ=29.73;RECLASSIFIED;AC=3007;AN=29244;NFAM=2592	SVTYPE=BND;POS=28214068;STRANDS=-+:13619;IMPRECISE;CIPOS=-29,71;CIEND=-80,6;CIPOS95=0,0;CIEND95=-2,2;MATEID=500650_1;EVENT=500650;SECONDARY;SU=13619;PE=13619;SR=0;ALG=PROD;AF=0.1028;NSAMP=3003;MSQ=29.73;RECLASSIFIED;AC=3007;AN=29244;NFAM=2592
chr20	28044636	28045112	chr20	28336249	28336662	294448	6178.11	+	-	BND	LOW	294448_1	N	N[chr20:28336651[	294448_2	N	]chr20:28044647]N	SVTYPE=BND;POS=28044647;STRANDS=+-:108;IMPRECISE;CIPOS=-11,465;CIEND=-401,12;CIPOS95=-11,44;CIEND95=-21,12;MATEID=294448_2;EVENT=294448;SU=108;PE=108;SR=0;ALG=PROD;AF=0.003573;NSAMP=104;MSQ=38.12;RECLASSIFIED;AC=104;AN=29106;NFAM=104	SVTYPE=BND;POS=28336651;STRANDS=+-:108;IMPRECISE;CIPOS=-401,12;CIEND=-11,465;CIPOS95=-21,12;CIEND95=-11,44;MATEID=294448_1;EVENT=294448;SECONDARY;SU=108;PE=108;SR=0;ALG=PROD;AF=0.003573;NSAMP=104;MSQ=38.12;RECLASSIFIED;AC=104;AN=29106;NFAM=104
chr20	28045485	28045896	chr20	28497835	28498248	579191	702.57	+	+	BND	LOW	579191_1	N	N]chr20:28497865]	579191_2	N	N]chr20:28045515]	SVTYPE=BND;POS=28045515;STRANDS=++:22;IMPRECISE;CIPOS=-30,381;CIEND=-30,383;CIPOS95=-30,71;CIEND95=-30,56;MATEID=579191_2;EVENT=579191;SU=22;PE=22;SR=0;ALG=PROD;AF=3.42e-05;NSAMP=1;MSQ=89.67;AC=1;AN=29238;NFAM=1	SVTYPE=BND;POS=28497865;STRANDS=++:22;IMPRECISE;CIPOS=-30,383;CIEND=-30,381;CIPOS95=-30,56;CIEND95=-30,71;MATEID=579191_1;EVENT=579191;SECONDARY;SU=22;PE=22;SR=0;ALG=PROD;AF=3.42e-05;NSAMP=1;MSQ=89.67;AC=1;AN=29238;NFAM=1
chr20	28045533	28046175	chr20	28336082	28336712	294449	4099.45	+	-	BND	LOW	294449_1	N	N[chr20:28336704[	294449_2	N	]chr20:28045543]N	SVTYPE=BND;POS=28045543;STRANDS=+-:4;IMPRECISE;CIPOS=-10,632;CIEND=-621,9;CIPOS95=-1,201;CIEND95=-203,0;MATEID=294449_2;EVENT=294449;SU=4;PE=4;SR=0;ALG=PROD;AF=0.002198;NSAMP=64;MSQ=18.37;RECLASSIFIED;AC=64;AN=29118;NFAM=64	SVTYPE=BND;POS=28336704;STRANDS=+-:4;IMPRECISE;CIPOS=-621,9;CIEND=-10,632;CIPOS95=-203,0;CIEND95=-1,201;MATEID=294449_1;EVENT=294449;SECONDARY;SU=4;PE=4;SR=0;ALG=PROD;AF=0.002198;NSAMP=64;MSQ=18.37;RECLASSIFIED;AC=64;AN=29118;NFAM=64
chr20	28213677	28214183	chr20	28415482	28415977	294451	1516.3	+	-	BND	LOW	294451_1	N	N[chr20:28415969[	294451_2	N	]chr20:28213687]N	SVTYPE=BND;POS=28213687;STRANDS=+-:4;IMPRECISE;CIPOS=-10,496;CIEND=-486,9;CIPOS95=-1,156;CIEND95=-155,1;MATEID=294451_2;EVENT=294451;SU=4;PE=4;SR=0;ALG=PROD;AF=0.0002743;NSAMP=8;MSQ=39.03;RECLASSIFIED;AC=8;AN=29164;NFAM=8	SVTYPE=BND;POS=28415969;STRANDS=+-:4;IMPRECISE;CIPOS=-486,9;CIEND=-10,496;CIPOS95=-155,1;CIEND95=-1,156;MATEID=294451_1;EVENT=294451;SECONDARY;SU=4;PE=4;SR=0;ALG=PROD;AF=0.0002743;NSAMP=8;MSQ=39.03;RECLASSIFIED;AC=8;AN=29164;NFAM=8
chr20	28213751	28213768	chrX	58477050	58477067	58831	109.19	-	+	BND	LOW	58831_1	N	]chrX:58477059]N	58831_2	N	N[chr20:28213761[	SVTYPE=BND;POS=28213761;STRANDS=-+:4;CIPOS=-9,8;CIEND=-9,8;CIPOS95=0,0;CIEND95=0,0;MATEID=58831_2;EVENT=58831;SU=4;PE=0;SR=4;ALG=PROD;AF=0.0001026;NSAMP=3;MSQ=25.95;AC=3;AN=29244;NFAM=3	SVTYPE=BND;POS=58477059;STRANDS=-+:4;CIPOS=-9,8;CIEND=-9,8;CIPOS95=0,0;CIEND95=0,0;MATEID=58831_1;EVENT=58831;SECONDARY;SU=4;PE=0;SR=4;ALG=PROD;AF=0.0001026;NSAMP=3;MSQ=25.95;AC=3;AN=29244;NFAM=3
chr20	28214032	28214447	chr20	28336234	28336705	294450	10256.2	+	-	BND	LOW	294450_1	N	N[chr20:28336697[	294450_2	N	]chr20:28214044]N	SVTYPE=BND;POS=28214044;STRANDS=+-:93;IMPRECISE;CIPOS=-12,403;CIEND=-462,9;CIPOS95=-12,19;CIEND95=-24,9;MATEID=294450_2;EVENT=294450;SU=93;PE=93;SR=0;ALG=PROD;AF=0.003695;NSAMP=108;MSQ=26.13;RECLASSIFIED;AC=108;AN=29226;NFAM=107	SVTYPE=BND;POS=28336697;STRANDS=+-:93;IMPRECISE;CIPOS=-462,9;CIEND=-12,403;CIPOS95=-24,9;CIEND95=-12,19;MATEID=294450_1;EVENT=294450;SECONDARY;SU=93;PE=93;SR=0;ALG=PROD;AF=0.003695;NSAMP=108;MSQ=26.13;RECLASSIFIED;AC=108;AN=29226;NFAM=107
chr20	28322890	28323504	chr20	28336263	28336813	294452	5937.05	+	-	BND	LOW	294452_1	N	N[chr20:28336805[	294452_2	N	]chr20:28322900]N	SVTYPE=BND;POS=28322900;STRANDS=+-:4;IMPRECISE;CIPOS=-10,604;CIEND=-541,9;CIPOS95=-1,207;CIEND95=-170,2;MATEID=294452_2;EVENT=294452;SU=4;PE=4;SR=0;ALG=PROD;AF=6.905e-05;NSAMP=1;MSQ=167.85;RECLASSIFIED;AC=2;AN=28966;NFAM=1	SVTYPE=BND;POS=28336805;STRANDS=+-:4;IMPRECISE;CIPOS=-541,9;CIEND=-10,604;CIPOS95=-170,2;CIEND95=-1,207;MATEID=294452_1;EVENT=294452;SECONDARY;SU=4;PE=4;SR=0;ALG=PROD;AF=6.905e-05;NSAMP=1;MSQ=167.85;RECLASSIFIED;AC=2;AN=28966;NFAM=1
chr20	28335827	28336475	chr20	28497317	28497979	579193	25713.3	-	-	BND	LOW	579193_1	N	[chr20:28497951[N	579193_2	N	[chr20:28336447[N	SVTYPE=BND;POS=28336447;STRANDS=--:8;IMPRECISE;CIPOS=-619,29;CIEND=-633,29;CIPOS95=-146,29;CIEND95=-174,29;MATEID=579193_2;EVENT=579193;SU=8;PE=8;SR=0;ALG=PROD;AF=0.01043;NSAMP=299;MSQ=28.62;AC=299;AN=28678;NFAM=282	SVTYPE=BND;POS=28497951;STRANDS=--:8;IMPRECISE;CIPOS=-633,29;CIEND=-619,29;CIPOS95=-174,29;CIEND95=-146,29;MATEID=579193_1;EVENT=579193;SECONDARY;SU=8;PE=8;SR=0;ALG=PROD;AF=0.01043;NSAMP=299;MSQ=28.62;AC=299;AN=28678;NFAM=282
chr20	28336081	28336484	chr20	28416225	28416753	500652	8665.36	-	+	BND	LOW	500652_1	N	]chr20:28416255]N	500652_2	N	N[chr20:28336456[	SVTYPE=BND;POS=28336456;STRANDS=-+:27;IMPRECISE;CIPOS=-374,29;CIEND=-30,498;CIPOS95=-43,29;CIEND95=-30,54;MATEID=500652_2;EVENT=500652;SU=27;PE=27;SR=0;ALG=PROD;AF=0.004386;NSAMP=121;MSQ=15.5;RECLASSIFIED;AC=126;AN=28726;NFAM=117	SVTYPE=BND;POS=28416255;STRANDS=-+:27;IMPRECISE;CIPOS=-30,498;CIEND=-374,29;CIPOS95=-30,54;CIEND95=-43,29;MATEID=500652_1;EVENT=500652;SECONDARY;SU=27;PE=27;SR=0;ALG=PROD;AF=0.004386;NSAMP=121;MSQ=15.5;RECLASSIFIED;AC=126;AN=28726;NFAM=117
chr20	28336837	28337420	chr20	28415417	28415979	294453	3680.92	+	-	BND	LOW	294453_1	N	N[chr20:28415951[	294453_2	N	]chr20:28336867]N	SVTYPE=BND;POS=28336867;STRANDS=+-:12;IMPRECISE;CIPOS=-30,553;CIEND=-533,29;CIPOS95=-30,108;CIEND95=-130,29;MATEID=294453_2;EVENT=294453;SU=12;PE=12;SR=0;ALG=PROD;AF=0.002088;NSAMP=61;MSQ=42.2;RECLASSIFIED;AC=61;AN=29212;NFAM=59	SVTYPE=BND;POS=28415951;STRANDS=+-:12;IMPRECISE;CIPOS=-533,29;CIEND=-30,553;CIPOS95=-130,29;CIEND95=-30,108;MATEID=294453_1;EVENT=294453;SECONDARY;SU=12;PE=12;SR=0;ALG=PROD;AF=0.002088;NSAMP=61;MSQ=42.2;RECLASSIFIED;AC=61;AN=29212;NFAM=59
chr20	28337076	28337568	chr20	28497907	28498530	579194	2847.95	+	+	BND	LOW	579194_1	N	N]chr20:28497937]	579194_2	N	N]chr20:28337106]	SVTYPE=BND;POS=28337106;STRANDS=++:9;IMPRECISE;CIPOS=-30,462;CIEND=-30,593;CIPOS95=-30,95;CIEND95=-30,153;MATEID=579194_2;EVENT=579194;SU=9;PE=9;SR=0;ALG=PROD;AF=0.0001042;NSAMP=3;MSQ=16.25;AC=3;AN=28800;NFAM=3	SVTYPE=BND;POS=28497937;STRANDS=++:9;IMPRECISE;CIPOS=-30,593;CIEND=-30,462;CIPOS95=-30,153;CIEND95=-30,95;MATEID=579194_1;EVENT=579194;SECONDARY;SU=9;PE=9;SR=0;ALG=PROD;AF=0.0001042;NSAMP=3;MSQ=16.25;AC=3;AN=28800;NFAM=3
chr20	28416143	28416709	chr20	28497933	28498501	579195	4689.95	+	+	BND	LOW	579195_1	N	N]chr20:28497950]	579195_2	N	N]chr20:28416157]	SVTYPE=BND;POS=28416157;STRANDS=++:59;IMPRECISE;CIPOS=-14,552;CIEND=-17,551;CIPOS95=-14,90;CIEND95=-17,64;MATEID=579195_2;EVENT=579195;SU=59;PE=59;SR=0;ALG=PROD;AF=0.001663;NSAMP=47;MSQ=22.32;AC=47;AN=28266;NFAM=47	SVTYPE=BND;POS=28497950;STRANDS=++:59;IMPRECISE;CIPOS=-17,551;CIEND=-14,552;CIPOS95=-17,64;CIEND95=-14,90;MATEID=579195_1;EVENT=579195;SECONDARY;SU=59;PE=59;SR=0;ALG=PROD;AF=0.001663;NSAMP=47;MSQ=22.32;AC=47;AN=28266;NFAM=47
chr20	28504944	28505502	chr20	28505574	28506003	294454	3143.07	+	-	BND	LOW	294454_1	N	N[chr20:28505995[	294454_2	N	]chr20:28504954]N	SVTYPE=BND;POS=28504954;STRANDS=+-:4;IMPRECISE;CIPOS=-10,548;CIEND=-420,9;CIPOS95=-1,181;CIEND95=-150,1;MATEID=294454_2;EVENT=294454;SU=4;PE=4;SR=0;ALG=PROD;AF=0.0001614;NSAMP=3;MSQ=73.17;RECLASSIFIED;AC=4;AN=24778;NFAM=3	SVTYPE=BND;POS=28505995;STRANDS=+-:4;IMPRECISE;CIPOS=-420,9;CIEND=-10,548;CIPOS95=-150,1;CIEND95=-1,181;MATEID=294454_1;EVENT=294454;SECONDARY;SU=4;PE=4;SR=0;ALG=PROD;AF=0.0001614;NSAMP=3;MSQ=73.17;RECLASSIFIED;AC=4;AN=24778;NFAM=3
chr20	28506375	28506776	chr20	28507249	28507802	294455	19378.8	+	-	BND	LOW	294455_1	N	N[chr20:28507794[	294455_2	N	]chr20:28506388]N	SVTYPE=BND;POS=28506388;STRANDS=+-:76;IMPRECISE;CIPOS=-13,388;CIEND=-544,9;CIPOS95=-13,23;CIEND95=-94,9;MATEID=294455_2;EVENT=294455;SU=76;PE=76;SR=0;ALG=PROD;AF=0.00595;NSAMP=174;MSQ=52.94;RECLASSIFIED;AC=174;AN=29246;NFAM=161	SVTYPE=BND;POS=28507794;STRANDS=+-:76;IMPRECISE;CIPOS=-544,9;CIEND=-13,388;CIPOS95=-94,9;CIEND95=-13,23;MATEID=294455_1;EVENT=294455;SECONDARY;SU=76;PE=76;SR=0;ALG=PROD;AF=0.00595;NSAMP=174;MSQ=52.94;RECLASSIFIED;AC=174;AN=29246;NFAM=161
chr20	28557045	28558199	chr20	30424681	30425919	579199	1.8312e+07	+	+	INV	LOW	579199	N	<INV>	.	.	.	SVTYPE=INV;POS=28557508;SVLEN=1867619;END=30425127;STRANDS=++:205156,--:211;IMPRECISE;CIPOS=-463,691;CIEND=-446,792;CIPOS95=-319,319;CIEND95=-288,288;SU=205367;PE=205367;SR=0;AF=0.5;NSAMP=14623;MSQ=760.44;RETAINED;AC=14623;AN=29246;NFAM=13498	.
chr20	28557414	28557508	chr20	30425098	30425159	579203	2.3189e+06	+	+	BND	LOW	579203_1	N	N]chr20:30425119]	579203_2	N	N]chr20:28557450]	SVTYPE=BND;POS=28557450;STRANDS=++:364;CIPOS=-36,58;CIEND=-21,40;CIPOS95=0,0;CIEND95=0,0;MATEID=579203_2;EVENT=579203;SU=364;PE=364;SR=0;ALG=PROD;AF=0.3716;NSAMP=10869;MSQ=160.99;AC=10869;AN=29246;NFAM=10499	SVTYPE=BND;POS=30425119;STRANDS=++:364;CIPOS=-21,40;CIEND=-36,58;CIPOS95=0,0;CIEND95=0,0;MATEID=579203_1;EVENT=579203;SECONDARY;SU=364;PE=364;SR=0;ALG=PROD;AF=0.3716;NSAMP=10869;MSQ=160.99;AC=10869;AN=29246;NFAM=10499
chr20	28558208	28558349	chr20	29125430	29125678	579197	8776.14	+	+	BND	LOW	579197_1	N	N]chr20:29125460]	579197_2	N	N]chr20:28558238]	SVTYPE=BND;POS=28558238;STRANDS=++:32;IMPRECISE;CIPOS=-30,111;CIEND=-30,218;CIPOS95=-4,4;CIEND95=-30,43;MATEID=579197_2;EVENT=579197;SU=32;PE=32;SR=0;ALG=PROD;AF=0.003317;NSAMP=97;MSQ=43.19;RETAINED;AC=97;AN=29246;NFAM=97	SVTYPE=BND;POS=29125460;STRANDS=++:32;IMPRECISE;CIPOS=-30,218;CIEND=-30,111;CIPOS95=-30,43;CIEND95=-4,4;MATEID=579197_1;EVENT=579197;SECONDARY;SU=32;PE=32;SR=0;ALG=PROD;AF=0.003317;NSAMP=97;MSQ=43.19;RETAINED;AC=97;AN=29246;NFAM=97
chr20	28559914	28560914	chr20	29121501	29122473	579205	261033.0	+	+	INV	LOW	579205	N	<INV>	.	.	.	SVTYPE=INV;POS=28560793;SVLEN=561566;END=29122359;STRANDS=++:6,--:2880;IMPRECISE;CIPOS=-879,121;CIEND=-858,114;CIPOS95=-65,65;CIEND95=-71,71;SU=2886;PE=2886;SR=0;ALG=SUM;AF=0.08788;NSAMP=2570;MSQ=81.49;RETAINED;AC=2570;AN=29246;NFAM=2537	.
chr20	28560209	28560458	chr20	29122274	29122859	579209	54809.5	-	-	BND	LOW	579209_1	N	[chr20:29122372[N	579209_2	N	[chr20:28560410[N	SVTYPE=BND;POS=28560410;STRANDS=--:11;IMPRECISE;CIPOS=-200,49;CIEND=-97,488;CIPOS95=-123,49;CIEND95=-97,436;MATEID=579209_2;EVENT=579209;SU=11;PE=11;SR=0;ALG=SUM;AF=0.02725;NSAMP=797;MSQ=57.89;RETAINED;AC=797;AN=29246;NFAM=790	SVTYPE=BND;POS=29122372;STRANDS=--:11;IMPRECISE;CIPOS=-97,488;CIEND=-200,49;CIPOS95=-97,436;CIEND95=-123,49;MATEID=579209_1;EVENT=579209;SECONDARY;SU=11;PE=11;SR=0;ALG=SUM;AF=0.02725;NSAMP=797;MSQ=57.89;RETAINED;AC=797;AN=29246;NFAM=790
chr20	28560765	28561694	chr20	30420377	30421226	579212	32950.0	+	+	INV	LOW	579212	N	<INV>	.	.	.	SVTYPE=INV;POS=28561546;SVLEN=1859546;END=30421092;STRANDS=++:1,--:3686;IMPRECISE;CIPOS=-781,148;CIEND=-715,134;CIPOS95=-54,54;CIEND95=-45,45;SU=3687;PE=3687;SR=0;ALG=SUM;AF=0.01949;NSAMP=570;MSQ=45.77;AC=570;AN=29246;NFAM=569	.
chr20	28560965	28561729	chr20	29122368	29122807	579211	23553.3	+	+	BND	LOW	579211_1	N	N]chr20:29122450]	579211_2	N	N]chr20:28561563]	SVTYPE=BND;POS=28561563;STRANDS=++:27;IMPRECISE;CIPOS=-598,166;CIEND=-82,357;CIPOS95=-525,166;CIEND95=-82,93;MATEID=579211_2;EVENT=579211;SU=27;PE=27;SR=0;ALG=PROD;AF=0.01795;NSAMP=525;MSQ=35.01;RETAINED;AC=525;AN=29246;NFAM=520	SVTYPE=BND;POS=29122450;STRANDS=++:27;IMPRECISE;CIPOS=-82,357;CIEND=-598,166;CIPOS95=-82,93;CIEND95=-525,166;MATEID=579211_1;EVENT=579211;SECONDARY;SU=27;PE=27;SR=0;ALG=PROD;AF=0.01795;NSAMP=525;MSQ=35.01;RETAINED;AC=525;AN=29246;NFAM=520
chr20	28560988	28561116	chr20	30420669	30421150	579214	6402.67	-	-	BND	LOW	579214_1	N	[chr20:30421102[N	579214_2	N	[chr20:28561068[N	SVTYPE=BND;POS=28561068;STRANDS=--:6;IMPRECISE;CIPOS=-79,49;CIEND=-432,49;CIPOS95=-14,14;CIEND95=-107,49;MATEID=579214_2;EVENT=579214;SU=6;PE=6;SR=0;ALG=PROD;AF=0.004855;NSAMP=142;MSQ=38.77;AC=142;AN=29246;NFAM=142	SVTYPE=BND;POS=30421102;STRANDS=--:6;IMPRECISE;CIPOS=-432,49;CIEND=-79,49;CIPOS95=-107,49;CIEND95=-14,14;MATEID=579214_1;EVENT=579214;SECONDARY;SU=6;PE=6;SR=0;ALG=PROD;AF=0.004855;NSAMP=142;MSQ=38.77;AC=142;AN=29246;NFAM=142
chr20	28561643	28561691	chr20	30421268	30421369	579213	19710.3	+	+	BND	LOW	579213_1	N	N]chr20:30421298]	579213_2	N	N]chr20:28561647]	SVTYPE=BND;POS=28561647;STRANDS=++:3674;IMPRECISE;CIPOS=-4,44;CIEND=-30,71;CIPOS95=-1,1;CIEND95=-1,1;MATEID=579213_2;EVENT=579213;SU=3674;PE=3674;SR=0;ALG=PROD;AF=0.01638;NSAMP=479;MSQ=36.14;AC=479;AN=29246;NFAM=476	SVTYPE=BND;POS=30421298;STRANDS=++:3674;IMPRECISE;CIPOS=-30,71;CIEND=-4,44;CIPOS95=-1,1;CIEND95=-1,1;MATEID=579213_1;EVENT=579213;SECONDARY;SU=3674;PE=3674;SR=0;ALG=PROD;AF=0.01638;NSAMP=479;MSQ=36.14;AC=479;AN=29246;NFAM=476
chr20	28563674	28565273	chr20	29117769	29119000	579215	8.48281e+06	+	+	INV	LOW	579215	N	<INV>	.	.	.	SVTYPE=INV;POS=28564721;SVLEN=554118;END=29118839;STRANDS=++:33,--:304818;IMPRECISE;CIPOS=-1047,552;CIEND=-1070,161;CIPOS95=-92,92;CIEND95=-96,96;SU=304851;PE=304851;SR=0;AF=0.4517;NSAMP=13211;MSQ=398.41;AC=13211;AN=29246;NFAM=12232	.
chr20	28563918	28565007	chr20	29118103	29119019	579216	8.94565e+06	-	-	BND	PASS	579216_1	N	[chr20:29118856[N	579216_2	N	[chr20:28564171[N	SVTYPE=BND;POS=28564171;STRANDS=--:483;IMPRECISE;CIPOS=-252,837;CIEND=-752,164;CIPOS95=-84,84;CIEND95=-49,49;MATEID=579216_2;EVENT=579216;SU=483;PE=483;SR=0;ALG=SUM;AF=0.4845;NSAMP=14169;MSQ=385.32;RETAINED;AC=14169;AN=29246;NFAM=13074	SVTYPE=BND;POS=29118856;STRANDS=--:483;IMPRECISE;CIPOS=-752,164;CIEND=-252,837;CIPOS95=-49,49;CIEND95=-84,84;MATEID=579216_1;EVENT=579216;SECONDARY;SU=483;PE=483;SR=0;ALG=SUM;AF=0.4845;NSAMP=14169;MSQ=385.32;RETAINED;AC=14169;AN=29246;NFAM=13074
chr20	28564215	28565011	chr20	29119034	29119763	579219	64.3	+	+	BND	LOW	579219_1	N	N]chr20:29119084]	579219_2	N	N]chr20:28564265]	SVTYPE=BND;POS=28564265;STRANDS=++:6;IMPRECISE;CIPOS=-50,746;CIEND=-50,679;CIPOS95=-50,212;CIEND95=-50,188;MATEID=579219_2;EVENT=579219;SU=6;PE=6;SR=0;ALG=PROD;AF=0.0001026;NSAMP=3;MSQ=12.87;AC=3;AN=29246;NFAM=3	SVTYPE=BND;POS=29119084;STRANDS=++:6;IMPRECISE;CIPOS=-50,679;CIEND=-50,746;CIPOS95=-50,188;CIEND95=-50,212;MATEID=579219_1;EVENT=579219;SECONDARY;SU=6;PE=6;SR=0;ALG=PROD;AF=0.0001026;NSAMP=3;MSQ=12.87;AC=3;AN=29246;NFAM=3
chr20	28564376	28564859	chr20	30418504	30418970	579221	275.44	+	+	BND	LOW	579221_1	N	N]chr20:30418514]	579221_2	N	N]chr20:28564386]	SVTYPE=BND;POS=28564386;STRANDS=++:7;IMPRECISE;CIPOS=-10,473;CIEND=-10,456;CIPOS95=-3,71;CIEND95=-2,77;MATEID=579221_2;EVENT=579221;SU=7;PE=7;SR=0;ALG=PROD;AF=0.000171;NSAMP=5;MSQ=54.92;AC=5;AN=29246;NFAM=5	SVTYPE=BND;POS=30418514;STRANDS=++:7;IMPRECISE;CIPOS=-10,456;CIEND=-10,473;CIPOS95=-2,77;CIEND95=-3,71;MATEID=579221_1;EVENT=579221;SECONDARY;SU=7;PE=7;SR=0;ALG=PROD;AF=0.000171;NSAMP=5;MSQ=54.92;AC=5;AN=29246;NFAM=5
chr20	28566034	28566038	chr22	10924610	10924614	58428	6.6669e+06	+	-	BND	PASS	58428_1	N	N[chr22:10924613[	58428_2	N	]chr20:28566035]N	SVTYPE=BND;POS=28566035;STRANDS=+-:295330;CIPOS=-1,3;CIEND=-2,2;CIPOS95=0,0;CIEND95=0,0;MATEID=58428_2;EVENT=58428;SU=295330;PE=295330;SR=0;AF=0.4894;NSAMP=14314;MSQ=255.57;RETAINED;AC=14314;AN=29246;NFAM=13210	SVTYPE=BND;POS=10924613;STRANDS=+-:295330;CIPOS=-2,2;CIEND=-1,3;CIPOS95=0,0;CIEND95=0,0;MATEID=58428_1;EVENT=58428;SECONDARY;SU=295330;PE=295330;SR=0;AF=0.4894;NSAMP=14314;MSQ=255.57;RETAINED;AC=14314;AN=29246;NFAM=13210
chr20	28567676	28568080	chr20	30414272	30414780	579222	79.41	-	-	BND	LOW	579222_1	N	[chr20:30414772[N	579222_2	N	[chr20:28568072[N	SVTYPE=BND;POS=28568072;STRANDS=--:7;IMPRECISE;CIPOS=-395,9;CIEND=-499,9;CIPOS95=-110,2;CIEND95=-128,1;MATEID=579222_2;EVENT=579222;SU=7;PE=7;SR=0;ALG=PROD;AF=3.419e-05;NSAMP=1;MSQ=77.77;AC=1;AN=29246;NFAM=1	SVTYPE=BND;POS=30414772;STRANDS=--:7;IMPRECISE;CIPOS=-499,9;CIEND=-395,9;CIPOS95=-128,1;CIEND95=-110,2;MATEID=579222_1;EVENT=579222;SECONDARY;SU=7;PE=7;SR=0;ALG=PROD;AF=3.419e-05;NSAMP=1;MSQ=77.77;AC=1;AN=29246;NFAM=1
chr20	28573963	28574346	chr20	30972207	30972582	294456	104.84	+	-	BND	LOW	294456_1	N	N[chr20:30972574[	294456_2	N	]chr20:28573973]N	SVTYPE=BND;POS=28573973;STRANDS=+-:7;IMPRECISE;CIPOS=-10,373;CIEND=-366,9;CIPOS95=-1,121;CIEND95=-100,2;MATEID=294456_2;EVENT=294456;SU=7;PE=7;SR=0;ALG=PROD;AF=6.839e-05;NSAMP=2;MSQ=52.42;RECLASSIFIED;AC=2;AN=29246;NFAM=2	SVTYPE=BND;POS=30972574;STRANDS=+-:7;IMPRECISE;CIPOS=-366,9;CIEND=-10,373;CIPOS95=-100,2;CIEND95=-1,121;MATEID=294456_1;EVENT=294456;SECONDARY;SU=7;PE=7;SR=0;ALG=PROD;AF=6.839e-05;NSAMP=2;MSQ=52.42;RECLASSIFIED;AC=2;AN=29246;NFAM=2
chr20	28591381	28591764	chr20	29491241	29491531	500654	93.69	-	+	BND	LOW	500654_1	N	]chr20:29491251]N	500654_2	N	N[chr20:28591756[	SVTYPE=BND;POS=28591756;STRANDS=-+:8;IMPRECISE;CIPOS=-374,9;CIEND=-10,280;CIPOS95=-117,2;CIEND95=-2,76;MATEID=500654_2;EVENT=500654;SU=8;PE=8;SR=0;ALG=PROD;AF=3.419e-05;NSAMP=1;MSQ=93.68;RECLASSIFIED;AC=1;AN=29246;NFAM=1	SVTYPE=BND;POS=29491251;STRANDS=-+:8;IMPRECISE;CIPOS=-10,280;CIEND=-374,9;CIPOS95=-2,76;CIEND95=-117,2;MATEID=500654_1;EVENT=500654;SECONDARY;SU=8;PE=8;SR=0;ALG=PROD;AF=3.419e-05;NSAMP=1;MSQ=93.68;RECLASSIFIED;AC=1;AN=29246;NFAM=1
chr20	28592082	28592494	chr20	29491203	29491530	294458	44.45	+	-	BND	LOW	294458_1	N	N[chr20:29491522[	294458_2	N	]chr20:28592092]N	SVTYPE=BND;POS=28592092;STRANDS=+-:11;IMPRECISE;CIPOS=-10,402;CIEND=-318,9;CIPOS95=-2,67;CIEND95=-92,2;MATEID=294458_2;EVENT=294458;SU=11;PE=11;SR=0;ALG=PROD;AF=3.419e-05;NSAMP=1;MSQ=44.45;RECLASSIFIED;AC=1;AN=29246;NFAM=1	SVTYPE=BND;POS=29491522;STRANDS=+-:11;IMPRECISE;CIPOS=-318,9;CIEND=-10,402;CIPOS95=-92,2;CIEND95=-2,67;MATEID=294458_1;EVENT=294458;SECONDARY;SU=11;PE=11;SR=0;ALG=PROD;AF=3.419e-05;NSAMP=1;MSQ=44.45;RECLASSIFIED;AC=1;AN=29246;NFAM=1
chr20	28592325	28592831	chr20	28607155	28607628	294457	169.49	+	-	DEL	PASS	294457	N	<DEL>	.	.	.	SVTYPE=DEL;POS=28592355;SVLEN=-15244;END=28607599;STRANDS=+-:10;IMPRECISE;CIPOS=-30,476;CIEND=-444,29;CIPOS95=-30,124;CIEND95=-105,29;SU=10;PE=10;SR=0;ALG=PROD;AF=6.839e-05;NSAMP=2;MSQ=84.75;AC=2;AN=29246;NFAM=2	.
chr20	28598902	28599438	chr22	10958140	10958446	58432	1860.62	-	+	BND	LOW	58432_1	N	]chr22:10958150]N	58432_2	N	N[chr20:28599433[	SVTYPE=BND;POS=28599433;STRANDS=-+:4;IMPRECISE;CIPOS=-530,6;CIEND=-10,296;CIPOS95=-188,0;CIEND95=-3,66;MATEID=58432_2;EVENT=58432;SU=4;PE=4;SR=0;ALG=PROD;AF=0.001368;NSAMP=40;MSQ=46.3;AC=40;AN=29246;NFAM=40	SVTYPE=BND;POS=10958150;STRANDS=-+:4;IMPRECISE;CIPOS=-10,296;CIEND=-530,6;CIPOS95=-3,66;CIEND95=-188,0;MATEID=58432_1;EVENT=58432;SECONDARY;SU=4;PE=4;SR=0;ALG=PROD;AF=0.001368;NSAMP=40;MSQ=46.3;AC=40;AN=29246;NFAM=40
chr20	28605410	28605783	chr20	30373704	30374257	579227	142.92	-	-	BND	LOW	579227_1	N	[chr20:30374229[N	579227_2	N	[chr20:28605755[N	SVTYPE=BND;POS=28605755;STRANDS=--:13;IMPRECISE;CIPOS=-344,29;CIEND=-524,29;CIPOS95=-56,29;CIEND95=-105,29;MATEID=579227_2;EVENT=579227;SU=13;PE=13;SR=0;ALG=PROD;AF=3.419e-05;NSAMP=1;MSQ=59.74;AC=1;AN=29246;NFAM=1	SVTYPE=BND;POS=30374229;STRANDS=--:13;IMPRECISE;CIPOS=-524,29;CIEND=-344,29;CIPOS95=-105,29;CIEND95=-56,29;MATEID=579227_1;EVENT=579227;SECONDARY;SU=13;PE=13;SR=0;ALG=PROD;AF=3.419e-05;NSAMP=1;MSQ=59.74;AC=1;AN=29246;NFAM=1
chr20	28607909	28607919	chr22	10966669	10966672	58433	6.01977e+06	-	+	BND	PASS	58433_1	N	]chr22:10966670]N	58433_2	N	N[chr20:28607918[	SVTYPE=BND;POS=28607918;STRANDS=-+:204016;CIPOS=-8,2;CIEND=-1,2;CIPOS95=0,0;CIEND95=0,0;MATEID=58433_2;EVENT=58433;SU=204016;PE=204016;SR=0;AF=0.4912;NSAMP=14365;MSQ=234.92;RETAINED;AC=14365;AN=29246;NFAM=13254	SVTYPE=BND;POS=10966670;STRANDS=-+:204016;CIPOS=-1,2;CIEND=-8,2;CIPOS95=0,0;CIEND95=0,0;MATEID=58433_1;EVENT=58433;SECONDARY;SU=204016;PE=204016;SR=0;AF=0.4912;NSAMP=14365;MSQ=234.92;RETAINED;AC=14365;AN=29246;NFAM=13254
chr20	28608910	28609301	chr20	29073343	29073746	579230	1292.47	-	-	BND	LOW	579230_1	N	[chr20:29073718[N	579230_2	N	[chr20:28609273[N	SVTYPE=BND;POS=28609273;STRANDS=--:13;IMPRECISE;CIPOS=-362,29;CIEND=-374,29;CIPOS95=-66,29;CIEND95=-60,29;MATEID=579230_2;EVENT=579230;SU=13;PE=13;SR=0;ALG=PROD;AF=0.00147;NSAMP=43;MSQ=24.36;AC=43;AN=29246;NFAM=43	SVTYPE=BND;POS=29073718;STRANDS=--:13;IMPRECISE;CIPOS=-374,29;CIEND=-362,29;CIPOS95=-60,29;CIEND95=-66,29;MATEID=579230_1;EVENT=579230;SECONDARY;SU=13;PE=13;SR=0;ALG=PROD;AF=0.00147;NSAMP=43;MSQ=24.36;AC=43;AN=29246;NFAM=43
chr20	28611030	28611089	chr20	29071843	29071968	579231	38161.7	-	-	BND	LOW	579231_1	N	[chr20:29071963[N	579231_2	N	[chr20:28611084[N	SVTYPE=BND;POS=28611084;STRANDS=--:3760;IMPRECISE;CIPOS=-53,6;CIEND=-119,6;CIPOS95=-1,1;CIEND95=-2,2;MATEID=579231_2;EVENT=579231;SU=3760;PE=3760;SR=0;ALG=PROD;AF=0.02585;NSAMP=756;MSQ=43.44;AC=756;AN=29246;NFAM=755	SVTYPE=BND;POS=29071963;STRANDS=--:3760;IMPRECISE;CIPOS=-119,6;CIEND=-53,6;CIPOS95=-2,2;CIEND95=-1,1;MATEID=579231_1;EVENT=579231;SECONDARY;SU=3760;PE=3760;SR=0;ALG=PROD;AF=0.02585;NSAMP=756;MSQ=43.44;AC=756;AN=29246;NFAM=755
chr20	28612019	28612066	chr20	28612188	28612235	294461	148.71	+	-	DEL	PASS	294461	N	<DEL>	.	.	.	SVTYPE=DEL;POS=28612043;SVLEN=-169;END=28612212;STRANDS=+-:21;CIPOS=-24,23;CIEND=-24,23;CIPOS95=0,0;CIEND95=0,0;SU=21;PE=0;SR=21;ALG=PROD;AF=3.419e-05;NSAMP=1;MSQ=53.4;AC=1;AN=29246;NFAM=1	.
chr20	28613358	28613417	chr20	30366731	30366759	579232	650443.0	+	+	INV	LOW	579232	N	<INV>	.	.	.	SVTYPE=INV;POS=28613367;SVLEN=1753365;END=30366732;STRANDS=++:78219,--:1;CIPOS=-9,50;CIEND=-1,27;CIPOS95=0,0;CIEND95=0,0;SU=78220;PE=78220;SR=0;AF=0.2044;NSAMP=5979;MSQ=87.52;AC=5979;AN=29246;NFAM=5845	.
chr20	28621978	28623139	chr20	30358662	30359940	579233	1209.47	-	-	BND	LOW	579233_1	N	[chr20:30359277[N	579233_2	N	[chr20:28622751[N	SVTYPE=BND;POS=28622751;STRANDS=--:113;IMPRECISE;CIPOS=-772,389;CIEND=-614,664;CIPOS95=-357,357;CIEND95=-565,565;MATEID=579233_2;EVENT=579233;SU=113;PE=113;SR=0;ALG=SUM;AF=0.0004787;NSAMP=14;MSQ=73.52;RETAINED;AC=14;AN=29246;NFAM=14	SVTYPE=BND;POS=30359277;STRANDS=--:113;IMPRECISE;CIPOS=-614,664;CIEND=-772,389;CIPOS95=-565,565;CIEND95=-357,357;MATEID=579233_1;EVENT=579233;SECONDARY;SU=113;PE=113;SR=0;ALG=SUM;AF=0.0004787;NSAMP=14;MSQ=73.52;RETAINED;AC=14;AN=29246;NFAM=14
chr20	28622537	28622854	chr20	30359855	30360265	579235	574.55	+	+	BND	LOW	579235_1	N	N]chr20:30359903]	579235_2	N	N]chr20:28622549]	SVTYPE=BND;POS=28622549;STRANDS=++:92;IMPRECISE;CIPOS=-12,305;CIEND=-48,362;CIPOS95=-12,13;CIEND95=-21,21;MATEID=579235_2;EVENT=579235;SU=92;PE=92;SR=0;ALG=PROD;AF=0.0003077;NSAMP=9;MSQ=59.56;AC=9;AN=29246;NFAM=9	SVTYPE=BND;POS=30359903;STRANDS=++:92;IMPRECISE;CIPOS=-48,362;CIEND=-12,305;CIPOS95=-21,21;CIEND95=-12,13;MATEID=579235_1;EVENT=579235;SECONDARY;SU=92;PE=92;SR=0;ALG=PROD;AF=0.0003077;NSAMP=9;MSQ=59.56;AC=9;AN=29246;NFAM=9
chr20	28628958	28629381	chr20	30353824	30354188	579236	21.86	-	-	BND	LOW	579236_1	N	[chr20:30354180[N	579236_2	N	[chr20:28629373[N	SVTYPE=BND;POS=28629373;STRANDS=--:7;IMPRECISE;CIPOS=-414,9;CIEND=-355,9;CIPOS95=-111,1;CIEND95=-112,1;MATEID=579236_2;EVENT=579236;SU=7;PE=7;SR=0;ALG=PROD;AF=3.419e-05;NSAMP=1;MSQ=20.63;AC=1;AN=29246;NFAM=1	SVTYPE=BND;POS=30354180;STRANDS=--:7;IMPRECISE;CIPOS=-355,9;CIEND=-414,9;CIPOS95=-112,1;CIEND95=-111,1;MATEID=579236_1;EVENT=579236;SECONDARY;SU=7;PE=7;SR=0;ALG=PROD;AF=3.419e-05;NSAMP=1;MSQ=20.63;AC=1;AN=29246;NFAM=1
chr20	28635887	28635909	chr20	28647963	28647979	579239	4.65044e+06	+	+	BND	LOW	579239_1	N	N]chr20:28647970]	579239_2	N	N]chr20:28635888]	SVTYPE=BND;POS=28635888;STRANDS=++:104220;CIPOS=-1,21;CIEND=-7,9;CIPOS95=0,0;CIEND95=0,0;MATEID=579239_2;EVENT=579239;SU=104220;PE=104220;SR=0;AF=0.4993;NSAMP=14537;MSQ=192.64;AC=14603;AN=29246;NFAM=13419	SVTYPE=BND;POS=28647970;STRANDS=++:104220;CIPOS=-7,9;CIEND=-1,21;CIPOS95=0,0;CIEND95=0,0;MATEID=579239_1;EVENT=579239;SECONDARY;SU=104220;PE=104220;SR=0;AF=0.4993;NSAMP=14537;MSQ=192.64;AC=14603;AN=29246;NFAM=13419
chr20	28636753	28636816	chr20	28646399	28646685	579238	621.57	-	-	BND	LOW	579238_1	N	[chr20:28646677[N	579238_2	N	[chr20:28636804[N	SVTYPE=BND;POS=28636804;STRANDS=--:119;IMPRECISE;CIPOS=-50,13;CIEND=-277,9;CIPOS95=-3,3;CIEND95=-7,7;MATEID=579238_2;EVENT=579238;SU=119;PE=119;SR=0;ALG=PROD;AF=0.0003761;NSAMP=11;MSQ=21.94;AC=11;AN=29246;NFAM=11	SVTYPE=BND;POS=28646677;STRANDS=--:119;IMPRECISE;CIPOS=-277,9;CIEND=-50,13;CIPOS95=-7,7;CIEND95=-3,3;MATEID=579238_1;EVENT=579238;SECONDARY;SU=119;PE=119;SR=0;ALG=PROD;AF=0.0003761;NSAMP=11;MSQ=21.94;AC=11;AN=29246;NFAM=11
chr20	28637230	28637370	chr20	28646329	28646684	579237	933.79	-	-	BND	LOW	579237_1	N	[chr20:28646675[N	579237_2	N	[chr20:28637357[N	SVTYPE=BND;POS=28637357;STRANDS=--:177;IMPRECISE;CIPOS=-126,14;CIEND=-345,10;CIPOS95=-10,10;CIEND95=-7,7;MATEID=579237_2;EVENT=579237;SU=177;PE=177;SR=0;ALG=PROD;AF=0.0002393;NSAMP=7;MSQ=19.6;AC=7;AN=29246;NFAM=7	SVTYPE=BND;POS=28646675;STRANDS=--:177;IMPRECISE;CIPOS=-345,10;CIEND=-126,14;CIPOS95=-7,7;CIEND95=-10,10;MATEID=579237_1;EVENT=579237;SECONDARY;SU=177;PE=177;SR=0;ALG=PROD;AF=0.0002393;NSAMP=7;MSQ=19.6;AC=7;AN=29246;NFAM=7
chr20	28650458	28650485	chr20	28654423	28654557	579240	2.88739e+06	-	-	BND	LOW	579240_1	N	[chr20:28654554[N	579240_2	N	[chr20:28650479[N	SVTYPE=BND;POS=28650479;STRANDS=--:60691;IMPRECISE;CIPOS=-20,7;CIEND=-130,4;CIPOS95=-1,1;CIEND95=-3,3;MATEID=579240_2;EVENT=579240;SU=60691;PE=60691;SR=0;ALG=PROD;AF=0.4822;NSAMP=13966;MSQ=116.94;AC=14101;AN=29246;NFAM=12867	SVTYPE=BND;POS=28654554;STRANDS=--:60691;IMPRECISE;CIPOS=-130,4;CIEND=-20,7;CIPOS95=-3,3;CIEND95=-1,1;MATEID=579240_1;EVENT=579240;SECONDARY;SU=60691;PE=60691;SR=0;ALG=PROD;AF=0.4822;NSAMP=13966;MSQ=116.94;AC=14101;AN=29246;NFAM=12867
chr20	28650981	28651555	chr20	28719324	28719799	294462	98197.0	+	-	BND	LOW	294462_1	N	N[chr20:28719771[	294462_2	N	]chr20:28651011]N	SVTYPE=BND;POS=28651011;STRANDS=+-:10;IMPRECISE;CIPOS=-30,544;CIEND=-446,29;CIPOS95=-30,112;CIEND95=-105,29;MATEID=294462_2;EVENT=294462;SU=10;PE=10;SR=0;ALG=PROD;AF=0.04021;NSAMP=666;MSQ=33.47;RECLASSIFIED;AC=975;AN=24246;NFAM=628	SVTYPE=BND;POS=28719771;STRANDS=+-:10;IMPRECISE;CIPOS=-446,29;CIEND=-30,544;CIPOS95=-105,29;CIEND95=-30,112;MATEID=294462_1;EVENT=294462;SECONDARY;SU=10;PE=10;SR=0;ALG=PROD;AF=0.04021;NSAMP=666;MSQ=33.47;RECLASSIFIED;AC=975;AN=24246;NFAM=628
chr20	28654265	28654565	chr20	28716669	28716967	579241	343317.0	-	-	BND	LOW	579241_1	N	[chr20:28716959[N	579241_2	N	[chr20:28654557[N	SVTYPE=BND;POS=28654557;STRANDS=--:524;IMPRECISE;CIPOS=-291,9;CIEND=-289,9;CIPOS95=-23,9;CIEND95=-23,9;MATEID=579241_2;EVENT=579241;SU=524;PE=524;SR=0;ALG=PROD;AF=0.2008;NSAMP=5868;MSQ=32.9;AC=5871;AN=29244;NFAM=5487	SVTYPE=BND;POS=28716959;STRANDS=--:524;IMPRECISE;CIPOS=-289,9;CIEND=-291,9;CIPOS95=-23,9;CIEND95=-23,9;MATEID=579241_1;EVENT=579241;SECONDARY;SU=524;PE=524;SR=0;ALG=PROD;AF=0.2008;NSAMP=5868;MSQ=32.9;AC=5871;AN=29244;NFAM=5487
chr20	28654504	28654555	chr20	28719128	28719161	579242	2.03934e+06	-	-	BND	LOW	579242_1	N	[chr20:28719160[N	579242_2	N	[chr20:28654554[N	SVTYPE=BND;POS=28654554;STRANDS=--:31222;CIPOS=-49,2;CIEND=-31,2;CIPOS95=0,0;CIEND95=0,0;MATEID=579242_2;EVENT=579242;SU=31222;PE=31222;SR=0;AF=0.8789;NSAMP=12181;MSQ=103.99;AC=24362;AN=27718;NFAM=11267	SVTYPE=BND;POS=28719160;STRANDS=--:31222;CIPOS=-31,2;CIEND=-49,2;CIPOS95=0,0;CIEND95=0,0;MATEID=579242_1;EVENT=579242;SECONDARY;SU=31222;PE=31222;SR=0;AF=0.8789;NSAMP=12181;MSQ=103.99;AC=24362;AN=27718;NFAM=11267
chr20	28654719	28655397	chr22	12532356	12533036	58587	1186.17	+	+	BND	LOW	58587_1	N	N]chr22:12532366]	58587_2	N	N]chr20:28654729]	SVTYPE=BND;POS=28654729;STRANDS=++:4;IMPRECISE;CIPOS=-10,668;CIEND=-10,670;CIPOS95=-1,237;CIEND95=-1,241;MATEID=58587_2;EVENT=58587;SU=4;PE=4;SR=0;ALG=PROD;AF=0.00147;NSAMP=43;MSQ=15.08;AC=43;AN=29246;NFAM=43	SVTYPE=BND;POS=12532366;STRANDS=++:4;IMPRECISE;CIPOS=-10,670;CIEND=-10,668;CIPOS95=-1,241;CIEND95=-1,237;MATEID=58587_1;EVENT=58587;SECONDARY;SU=4;PE=4;SR=0;ALG=PROD;AF=0.00147;NSAMP=43;MSQ=15.08;AC=43;AN=29246;NFAM=43
chr20	28694886	28695372	chr20	28720177	28720683	500655	2870.61	-	+	BND	LOW	500655_1	N	]chr20:28720186]N	500655_2	N	N[chr20:28695364[	SVTYPE=BND;POS=28695364;STRANDS=-+:4;IMPRECISE;CIPOS=-477,9;CIEND=-9,497;CIPOS95=-92,2;CIEND95=-1,101;MATEID=500655_2;EVENT=500655;SU=4;PE=4;SR=0;ALG=PROD;AF=0.005334;NSAMP=156;MSQ=14.19;RECLASSIFIED;AC=156;AN=29246;NFAM=156	SVTYPE=BND;POS=28720186;STRANDS=-+:4;IMPRECISE;CIPOS=-9,497;CIEND=-477,9;CIPOS95=-1,101;CIEND95=-92,2;MATEID=500655_1;EVENT=500655;SECONDARY;SU=4;PE=4;SR=0;ALG=PROD;AF=0.005334;NSAMP=156;MSQ=14.19;RECLASSIFIED;AC=156;AN=29246;NFAM=156
chr20	28713578	28713992	chr20	29013808	29013966	294463	4338.5	+	-	BND	LOW	294463_1	N	N[chr20:29013952[	294463_2	N	]chr20:28713589]N	SVTYPE=BND;POS=28713589;STRANDS=+-:191;IMPRECISE;CIPOS=-11,403;CIEND=-143,15;CIPOS95=-11,32;CIEND95=-3,3;MATEID=294463_2;EVENT=294463;SU=191;PE=191;SR=0;ALG=PROD;AF=0.002428;NSAMP=69;MSQ=39.78;RECLASSIFIED;AC=71;AN=29246;NFAM=66	SVTYPE=BND;POS=29013952;STRANDS=+-:191;IMPRECISE;CIPOS=-143,15;CIEND=-11,403;CIPOS95=-3,3;CIEND95=-11,32;MATEID=294463_1;EVENT=294463;SECONDARY;SU=191;PE=191;SR=0;ALG=PROD;AF=0.002428;NSAMP=69;MSQ=39.78;RECLASSIFIED;AC=71;AN=29246;NFAM=66
chr20	28728276	28729147	chr21	7957898	7958780	58307	126904.0	-	+	BND	LOW	58307_1	N	]chr21:7958143]N	58307_2	N	N[chr20:28728974[	SVTYPE=BND;POS=28728974;STRANDS=-+:1648;IMPRECISE;CIPOS=-697,174;CIEND=-245,637;CIPOS95=-111,111;CIEND95=-128,128;MATEID=58307_2;EVENT=58307;SU=1648;PE=1648;SR=0;ALG=SUM;AF=0.04927;NSAMP=1441;MSQ=43.88;AC=1441;AN=29246;NFAM=1389	SVTYPE=BND;POS=7958143;STRANDS=-+:1648;IMPRECISE;CIPOS=-245,637;CIEND=-697,174;CIPOS95=-128,128;CIEND95=-111,111;MATEID=58307_1;EVENT=58307;SECONDARY;SU=1648;PE=1648;SR=0;ALG=SUM;AF=0.04927;NSAMP=1441;MSQ=43.88;AC=1441;AN=29246;NFAM=1389
chr20	28729699	28730057	chr21	7959087	7959344	58308	5733.94	-	+	BND	LOW	58308_1	N	]chr21:7959137]N	58308_2	N	N[chr20:28730042[	SVTYPE=BND;POS=28730042;STRANDS=-+:300;IMPRECISE;CIPOS=-342,16;CIEND=-50,207;CIPOS95=-33,16;CIEND95=-8,8;MATEID=58308_2;EVENT=58308;SU=300;PE=300;SR=0;ALG=PROD;AF=0.002428;NSAMP=71;MSQ=34.22;AC=71;AN=29246;NFAM=70	SVTYPE=BND;POS=7959137;STRANDS=-+:300;IMPRECISE;CIPOS=-50,207;CIEND=-342,16;CIPOS95=-8,8;CIEND95=-33,16;MATEID=58308_1;EVENT=58308;SECONDARY;SU=300;PE=300;SR=0;ALG=PROD;AF=0.002428;NSAMP=71;MSQ=34.22;AC=71;AN=29246;NFAM=70
chr20	28731569	28731860	chr21	7960779	7960876	58310	554567.0	-	+	BND	LOW	58310_1	N	]chr21:7960829]N	58310_2	N	N[chr20:28731812[	SVTYPE=BND;POS=28731812;STRANDS=-+:77;IMPRECISE;CIPOS=-242,49;CIEND=-50,47;CIPOS95=-7,7;CIEND95=-6,6;MATEID=58310_2;EVENT=58310;SU=77;PE=77;SR=0;ALG=PROD;AF=0.109;NSAMP=3187;MSQ=114.01;RETAINED;AC=3187;AN=29246;NFAM=3042	SVTYPE=BND;POS=7960829;STRANDS=-+:77;IMPRECISE;CIPOS=-50,47;CIEND=-242,49;CIPOS95=-6,6;CIEND95=-7,7;MATEID=58310_1;EVENT=58310;SECONDARY;SU=77;PE=77;SR=0;ALG=PROD;AF=0.109;NSAMP=3187;MSQ=114.01;RETAINED;AC=3187;AN=29246;NFAM=3042
chr20	28732396	28732807	chr21	7960528	7961004	58311	1314.96	+	-	BND	LOW	58311_1	N	N[chr21:7960956[	58311_2	N	]chr20:28732446]N	SVTYPE=BND;POS=28732446;STRANDS=+-:6;IMPRECISE;CIPOS=-50,361;CIEND=-427,49;CIPOS95=-50,53;CIEND95=-68,49;MATEID=58311_2;EVENT=58311;SU=6;PE=6;SR=0;ALG=PROD;AF=0.0006839;NSAMP=20;MSQ=41.5;AC=20;AN=29246;NFAM=20	SVTYPE=BND;POS=7960956;STRANDS=+-:6;IMPRECISE;CIPOS=-427,49;CIEND=-50,361;CIPOS95=-68,49;CIEND95=-50,53;MATEID=58311_1;EVENT=58311;SECONDARY;SU=6;PE=6;SR=0;ALG=PROD;AF=0.0006839;NSAMP=20;MSQ=41.5;AC=20;AN=29246;NFAM=20
chr20	28732497	28732516	chr20	28733732	28733749	500657	151.04	-	+	DUP	PASS	500657	N	<DUP>	.	.	.	SVTYPE=DUP;POS=28732507;SVLEN=1233;END=28733740;STRANDS=-+:14;IMPRECISE;CIPOS=-10,9;CIEND=-8,9;CIPOS95=-3,1;CIEND95=-1,3;SU=14;PE=13;SR=1;ALG=PROD;AF=6.839e-05;NSAMP=2;MSQ=72.6;AC=2;AN=29246;NFAM=2	.
chr20	28732873	28733030	chr20	30473877	30474130	579243	5915.45	+	+	BND	LOW	579243_1	N	N]chr20:30473887]	579243_2	N	N]chr20:28732883]	SVTYPE=BND;POS=28732883;STRANDS=++:437;IMPRECISE;CIPOS=-10,147;CIEND=-10,243;CIPOS95=-1,1;CIEND95=-7,7;MATEID=579243_2;EVENT=579243;SU=437;PE=437;SR=0;ALG=PROD;AF=0.001949;NSAMP=57;MSQ=88.82;AC=57;AN=29246;NFAM=57	SVTYPE=BND;POS=30473887;STRANDS=++:437;IMPRECISE;CIPOS=-10,243;CIEND=-10,147;CIPOS95=-7,7;CIEND95=-1,1;MATEID=579243_1;EVENT=579243;SECONDARY;SU=437;PE=437;SR=0;ALG=PROD;AF=0.001949;NSAMP=57;MSQ=88.82;AC=57;AN=29246;NFAM=57
chr20	28733631	28734040	chr20	28735650	28735959	294464	365.47	+	-	DEL	PASS	294464	N	<DEL>	.	.	.	SVTYPE=DEL;POS=28733641;SVLEN=-2309;END=28735950;STRANDS=+-:11;IMPRECISE;CIPOS=-10,399;CIEND=-300,9;CIPOS95=-2,87;CIEND95=-57,3;SU=11;PE=11;SR=0;ALG=PROD;AF=6.839e-05;NSAMP=2;MSQ=182.72;AC=2;AN=29246;NFAM=2	.
chr20	28734337	28734664	chr20	28735667	28735893	294465	1426.98	+	-	BND	LOW	294465_1	N	N[chr20:28735865[	294465_2	N	]chr20:28734353]N	SVTYPE=BND;POS=28734353;STRANDS=+-:71;IMPRECISE;CIPOS=-16,311;CIEND=-197,29;CIPOS95=-16,19;CIEND95=-19,19;MATEID=294465_2;EVENT=294465;SU=71;PE=71;SR=0;ALG=PROD;AF=0.0003419;NSAMP=10;MSQ=70.3;RECLASSIFIED;AC=10;AN=29246;NFAM=9	SVTYPE=BND;POS=28735865;STRANDS=+-:71;IMPRECISE;CIPOS=-197,29;CIEND=-16,311;CIPOS95=-19,19;CIEND95=-16,19;MATEID=294465_1;EVENT=294465;SECONDARY;SU=71;PE=71;SR=0;ALG=PROD;AF=0.0003419;NSAMP=10;MSQ=70.3;RECLASSIFIED;AC=10;AN=29246;NFAM=9
chr20	28735374	28736011	chr21	7964878	7964934	58314	109145.0	-	+	BND	LOW	58314_1	N	]chr21:7964908]N	58314_2	N	N[chr20:28735983[	SVTYPE=BND;POS=28735983;STRANDS=-+:14;IMPRECISE;CIPOS=-608,29;CIEND=-30,26;CIPOS95=-78,29;CIEND95=-5,5;MATEID=58314_2;EVENT=58314;SU=14;PE=14;SR=0;ALG=PROD;AF=0.03436;NSAMP=1005;MSQ=68.96;AC=1005;AN=29246;NFAM=991	SVTYPE=BND;POS=7964908;STRANDS=-+:14;IMPRECISE;CIPOS=-30,26;CIEND=-608,29;CIPOS95=-5,5;CIEND95=-78,29;MATEID=58314_1;EVENT=58314;SECONDARY;SU=14;PE=14;SR=0;ALG=PROD;AF=0.03436;NSAMP=1005;MSQ=68.96;AC=1005;AN=29246;NFAM=991
chr20	28735441	28735755	chr21	7964257	7964506	58313	320847.0	-	+	BND	LOW	58313_1	N	]chr21:7964307]N	58313_2	N	N[chr20:28735707[	SVTYPE=BND;POS=28735707;STRANDS=-+:6;IMPRECISE;CIPOS=-265,49;CIEND=-50,199;CIPOS95=-31,31;CIEND95=-50,87;MATEID=58313_2;EVENT=58313;SU=6;PE=6;SR=0;ALG=PROD;AF=0.1099;NSAMP=3214;MSQ=88.18;AC=3214;AN=29246;NFAM=3182	SVTYPE=BND;POS=7964307;STRANDS=-+:6;IMPRECISE;CIPOS=-50,199;CIEND=-265,49;CIPOS95=-50,87;CIEND95=-31,31;MATEID=58313_1;EVENT=58313;SECONDARY;SU=6;PE=6;SR=0;ALG=PROD;AF=0.1099;NSAMP=3214;MSQ=88.18;AC=3214;AN=29246;NFAM=3182
chr20	28735947	28735977	chr21	7964334	7964356	58312	342366.0	-	+	BND	LOW	58312_1	N	]chr21:7964337]N	58312_2	N	N[chr20:28735971[	SVTYPE=BND;POS=28735971;STRANDS=-+:27070;CIPOS=-23,7;CIEND=-3,19;CIPOS95=0,0;CIEND95=0,0;MATEID=58312_2;EVENT=58312;SU=27070;PE=27070;SR=0;AF=0.1144;NSAMP=3347;MSQ=89.62;AC=3347;AN=29246;NFAM=3314	SVTYPE=BND;POS=7964337;STRANDS=-+:27070;CIPOS=-3,19;CIEND=-23,7;CIPOS95=0,0;CIEND95=0,0;MATEID=58312_1;EVENT=58312;SECONDARY;SU=27070;PE=27070;SR=0;AF=0.1144;NSAMP=3347;MSQ=89.62;AC=3347;AN=29246;NFAM=3314
chr20	28743655	28743856	chr21	7966532	7966658	58317	90545.9	-	+	BND	LOW	58317_1	N	]chr21:7966582]N	58317_2	N	N[chr20:28743808[	SVTYPE=BND;POS=28743808;STRANDS=-+:33;IMPRECISE;CIPOS=-152,49;CIEND=-50,76;CIPOS95=-6,6;CIEND95=-13,13;MATEID=58317_2;EVENT=58317;SU=33;PE=33;SR=0;ALG=PROD;AF=0.04589;NSAMP=1342;MSQ=56.15;RETAINED;AC=1342;AN=29246;NFAM=1336	SVTYPE=BND;POS=7966582;STRANDS=-+:33;IMPRECISE;CIPOS=-50,76;CIEND=-152,49;CIPOS95=-13,13;CIEND95=-6,6;MATEID=58317_1;EVENT=58317;SECONDARY;SU=33;PE=33;SR=0;ALG=PROD;AF=0.04589;NSAMP=1342;MSQ=56.15;RETAINED;AC=1342;AN=29246;NFAM=1336
chr20	28743742	28743976	chr20	28747386	28747529	294468	1430.38	+	-	BND	LOW	294468_1	N	N[chr20:28747497[	294468_2	N	]chr20:28743758]N	SVTYPE=BND;POS=28743758;STRANDS=+-:68;IMPRECISE;CIPOS=-16,218;CIEND=-110,33;CIPOS95=-16,19;CIEND95=-13,13;MATEID=294468_2;EVENT=294468;SU=68;PE=68;SR=0;ALG=PROD;AF=0.0004787;NSAMP=14;MSQ=102.11;RECLASSIFIED;AC=14;AN=29246;NFAM=14	SVTYPE=BND;POS=28747497;STRANDS=+-:68;IMPRECISE;CIPOS=-110,33;CIEND=-16,218;CIPOS95=-13,13;CIEND95=-16,19;MATEID=294468_1;EVENT=294468;SECONDARY;SU=68;PE=68;SR=0;ALG=PROD;AF=0.0004787;NSAMP=14;MSQ=102.11;RECLASSIFIED;AC=14;AN=29246;NFAM=14
chr20	28744122	28744141	chr20	28745116	28745134	294467	3412.34	+	-	BND	LOW	294467_1	N	N[chr20:28745127[	294467_2	N	]chr20:28744132]N	SVTYPE=BND;POS=28744132;STRANDS=+-:86;CIPOS=-10,9;CIEND=-10,8;CIPOS95=0,0;CIEND95=0,0;MATEID=294467_2;EVENT=294467;SU=86;PE=81;SR=5;ALG=PROD;AF=0.0006155;NSAMP=18;MSQ=85.91;RECLASSIFIED;AC=18;AN=29246;NFAM=18	SVTYPE=BND;POS=28745127;STRANDS=+-:86;CIPOS=-10,8;CIEND=-10,9;CIPOS95=0,0;CIEND95=0,0;MATEID=294467_1;EVENT=294467;SECONDARY;SU=86;PE=81;SR=5;ALG=PROD;AF=0.0006155;NSAMP=18;MSQ=85.91;RECLASSIFIED;AC=18;AN=29246;NFAM=18
chr20	28744305	28744544	chr21	7966610	7966805	58316	4712.85	+	-	BND	LOW	58316_1	N	N[chr21:7966779[	58316_2	N	]chr20:28744315]N	SVTYPE=BND;POS=28744315;STRANDS=+-:1339;IMPRECISE;CIPOS=-10,229;CIEND=-168,27;CIPOS95=-10,12;CIEND95=-4,4;MATEID=58316_2;EVENT=58316;SU=1339;PE=1339;SR=0;ALG=PROD;AF=0.001573;NSAMP=46;MSQ=46.4;AC=46;AN=29246;NFAM=45	SVTYPE=BND;POS=7966779;STRANDS=+-:1339;IMPRECISE;CIPOS=-168,27;CIEND=-10,229;CIPOS95=-4,4;CIEND95=-10,12;MATEID=58316_1;EVENT=58316;SECONDARY;SU=1339;PE=1339;SR=0;ALG=PROD;AF=0.001573;NSAMP=46;MSQ=46.4;AC=46;AN=29246;NFAM=45
chr20	28747476	28747860	chr20	28750164	28750506	294470	173.51	+	-	BND	LOW	294470_1	N	N[chr20:28750498[	294470_2	N	]chr20:28747486]N	SVTYPE=BND;POS=28747486;STRANDS=+-:6;IMPRECISE;CIPOS=-10,374;CIEND=-333,9;CIPOS95=-2,95;CIEND95=-105,2;MATEID=294470_2;EVENT=294470;SU=6;PE=6;SR=0;ALG=PROD;AF=3.419e-05;NSAMP=1;MSQ=173.51;RECLASSIFIED;AC=1;AN=29246;NFAM=1	SVTYPE=BND;POS=28750498;STRANDS=+-:6;IMPRECISE;CIPOS=-333,9;CIEND=-10,374;CIPOS95=-105,2;CIEND95=-2,95;MATEID=294470_1;EVENT=294470;SECONDARY;SU=6;PE=6;SR=0;ALG=PROD;AF=3.419e-05;NSAMP=1;MSQ=173.51;RECLASSIFIED;AC=1;AN=29246;NFAM=1
chr20	28747501	28748064	chr20	28866032	28866434	294471	163294.0	+	-	BND	LOW	294471_1	N	N[chr20:28866426[	294471_2	N	]chr20:28747511]N	SVTYPE=BND;POS=28747511;STRANDS=+-:4;IMPRECISE;CIPOS=-10,553;CIEND=-393,9;CIPOS95=-2,108;CIEND95=-116,2;MATEID=294471_2;EVENT=294471;SU=4;PE=4;SR=0;ALG=PROD;AF=0.1052;NSAMP=3076;MSQ=38.8;RECLASSIFIED;AC=3076;AN=29246;NFAM=3028	SVTYPE=BND;POS=28866426;STRANDS=+-:4;IMPRECISE;CIPOS=-393,9;CIEND=-10,553;CIPOS95=-116,2;CIEND95=-2,108;MATEID=294471_1;EVENT=294471;SECONDARY;SU=4;PE=4;SR=0;ALG=PROD;AF=0.1052;NSAMP=3076;MSQ=38.8;RECLASSIFIED;AC=3076;AN=29246;NFAM=3028
chr20	28748501	28748860	chr20	28750114	28750334	500664	1055.13	-	+	DUP	PASS	500664	N	<DUP>	.	.	.	SVTYPE=DUP;POS=28748851;SVLEN=1293;END=28750144;STRANDS=-+:100;IMPRECISE;CIPOS=-350,9;CIEND=-30,190;CIPOS95=-25,9;CIEND95=-6,6;SU=100;PE=100;SR=0;ALG=PROD;AF=0.0003077;NSAMP=9;MSQ=41.12;AC=9;AN=29246;NFAM=9	.
chr20	28748977	28749036	chr20	28749287	28749344	294472	1463.72	+	-	BND	LOW	294472_1	N	N[chr20:28749317[	294472_2	N	]chr20:28749007]N	SVTYPE=BND;POS=28749007;STRANDS=+-:17;CIPOS=-30,29;CIEND=-29,28;CIPOS95=0,0;CIEND95=0,0;MATEID=294472_2;EVENT=294472;SU=17;PE=6;SR=11;ALG=PROD;AF=0.000171;NSAMP=5;MSQ=153.49;RECLASSIFIED;AC=5;AN=29246;NFAM=5	SVTYPE=BND;POS=28749317;STRANDS=+-:17;CIPOS=-29,28;CIEND=-30,29;CIPOS95=0,0;CIEND95=0,0;MATEID=294472_1;EVENT=294472;SECONDARY;SU=17;PE=6;SR=11;ALG=PROD;AF=0.000171;NSAMP=5;MSQ=153.49;RECLASSIFIED;AC=5;AN=29246;NFAM=5
chr20	28749099	28749593	chr20	28750467	28750885	294473	261.47	+	-	DEL	PASS	294473	N	<DEL>	.	.	.	SVTYPE=DEL;POS=28749129;SVLEN=-1727;END=28750856;STRANDS=+-:18;IMPRECISE;CIPOS=-30,464;CIEND=-389,29;CIPOS95=-30,69;CIEND95=-83,29;SU=18;PE=18;SR=0;ALG=PROD;AF=0.0001026;NSAMP=3;MSQ=84.81;AC=3;AN=29246;NFAM=3	.
chr20	28749504	28749857	chr20	28912902	28913421	500665	8.36	-	+	BND	LOW	500665_1	N	]chr20:28912912]N	500665_2	N	N[chr20:28749849[	SVTYPE=BND;POS=28749849;STRANDS=-+:4;IMPRECISE;CIPOS=-344,9;CIEND=-10,509;CIPOS95=-100,2;CIEND95=-1,168;MATEID=500665_2;EVENT=500665;SU=4;PE=4;SR=0;ALG=PROD;AF=3.419e-05;NSAMP=1;MSQ=4.61;RECLASSIFIED;AC=1;AN=29246;NFAM=1	SVTYPE=BND;POS=28912912;STRANDS=-+:4;IMPRECISE;CIPOS=-10,509;CIEND=-344,9;CIPOS95=-1,168;CIEND95=-100,2;MATEID=500665_1;EVENT=500665;SECONDARY;SU=4;PE=4;SR=0;ALG=PROD;AF=3.419e-05;NSAMP=1;MSQ=4.61;RECLASSIFIED;AC=1;AN=29246;NFAM=1
chr20	28749703	28750131	chr20	28912191	28912728	294475	176.11	+	-	BND	LOW	294475_1	N	N[chr20:28912710[	294475_2	N	]chr20:28749733]N	SVTYPE=BND;POS=28749733;STRANDS=+-:24;IMPRECISE;CIPOS=-30,398;CIEND=-518,19;CIPOS95=-28,28;CIEND95=-58,19;MATEID=294475_2;EVENT=294475;SU=24;PE=24;SR=0;ALG=PROD;AF=6.839e-05;NSAMP=2;MSQ=34.31;RECLASSIFIED;AC=2;AN=29246;NFAM=1	SVTYPE=BND;POS=28912710;STRANDS=+-:24;IMPRECISE;CIPOS=-518,19;CIEND=-30,398;CIPOS95=-58,19;CIEND95=-28,28;MATEID=294475_1;EVENT=294475;SECONDARY;SU=24;PE=24;SR=0;ALG=PROD;AF=6.839e-05;NSAMP=2;MSQ=34.31;RECLASSIFIED;AC=2;AN=29246;NFAM=1
chr20	28750219	28750498	chrX	62653540	62653831	58841	951.77	-	+	BND	LOW	58841_1	N	]chrX:62653551]N	58841_2	N	N[chr20:28750483[	SVTYPE=BND;POS=28750483;STRANDS=-+:49;IMPRECISE;CIPOS=-263,16;CIEND=-11,280;CIPOS95=-15,15;CIEND95=-11,26;MATEID=58841_2;EVENT=58841;SU=49;PE=49;SR=0;ALG=PROD;AF=0.00147;NSAMP=43;MSQ=18.43;AC=43;AN=29246;NFAM=43	SVTYPE=BND;POS=62653551;STRANDS=-+:49;IMPRECISE;CIPOS=-11,280;CIEND=-263,16;CIPOS95=-11,26;CIEND95=-15,15;MATEID=58841_1;EVENT=58841;SECONDARY;SU=49;PE=49;SR=0;ALG=PROD;AF=0.00147;NSAMP=43;MSQ=18.43;AC=43;AN=29246;NFAM=43
chr20	28750623	28751485	chr20	28835372	28836242	294477	207668.0	+	-	BND	LOW	294477_1	N	N[chr20:28835708[	294477_2	N	]chr20:28750745]N	SVTYPE=BND;POS=28750745;STRANDS=+-:11268;IMPRECISE;CIPOS=-122,740;CIEND=-335,535;CIPOS95=-122,145;CIEND95=-335,423;MATEID=294477_2;EVENT=294477;SU=11268;PE=11268;SR=0;ALG=SUM;AF=0.06203;NSAMP=1814;MSQ=49.85;RETAINED;RECLASSIFIED;AC=1814;AN=29246;NFAM=1697	SVTYPE=BND;POS=28835708;STRANDS=+-:11268;IMPRECISE;CIPOS=-335,535;CIEND=-122,740;CIPOS95=-335,423;CIEND95=-122,145;MATEID=294477_1;EVENT=294477;SECONDARY;SU=11268;PE=11268;SR=0;ALG=SUM;AF=0.06203;NSAMP=1814;MSQ=49.85;RETAINED;RECLASSIFIED;AC=1814;AN=29246;NFAM=1697
chr20	28750881	28750888	chr20	28750969	28750976	294476	301.48	+	-	DEL	PASS	294476	N	<DEL>	.	.	.	SVTYPE=DEL;POS=28750885;SVLEN=-88;END=28750973;STRANDS=+-:9;CIPOS=-4,3;CIEND=-4,3;CIPOS95=0,0;CIEND95=0,0;SU=9;PE=0;SR=9;ALG=PROD;AF=3.419e-05;NSAMP=1;MSQ=299.76;AC=1;AN=29246;NFAM=1	.
chr20	28751108	28751436	chr22	12434776	12435231	58577	1492.96	+	+	BND	LOW	58577_1	N	N]chr22:12434806]	58577_2	N	N]chr20:28751118]	SVTYPE=BND;POS=28751118;STRANDS=++:76;IMPRECISE;CIPOS=-10,318;CIEND=-30,425;CIPOS95=-10,29;CIEND95=-30,42;MATEID=58577_2;EVENT=58577;SU=76;PE=76;SR=0;ALG=PROD;AF=0.001881;NSAMP=55;MSQ=19.4;AC=55;AN=29246;NFAM=55	SVTYPE=BND;POS=12434806;STRANDS=++:76;IMPRECISE;CIPOS=-30,425;CIEND=-10,318;CIPOS95=-30,42;CIEND95=-10,29;MATEID=58577_1;EVENT=58577;SECONDARY;SU=76;PE=76;SR=0;ALG=PROD;AF=0.001881;NSAMP=55;MSQ=19.4;AC=55;AN=29246;NFAM=55
chr20	28752507	28752886	chr20	28759089	28759247	579244	109.7	-	-	BND	LOW	579244_1	N	[chr20:28759239[N	579244_2	N	[chr20:28752878[N	SVTYPE=BND;POS=28752878;STRANDS=--:4;IMPRECISE;CIPOS=-370,9;CIEND=-149,9;CIPOS95=-122,2;CIEND95=-75,2;MATEID=579244_2;EVENT=579244;SU=4;PE=4;SR=0;ALG=PROD;AF=3.419e-05;NSAMP=1;MSQ=53.92;AC=1;AN=29246;NFAM=1	SVTYPE=BND;POS=28759239;STRANDS=--:4;IMPRECISE;CIPOS=-149,9;CIEND=-370,9;CIPOS95=-75,2;CIEND95=-122,2;MATEID=579244_1;EVENT=579244;SECONDARY;SU=4;PE=4;SR=0;ALG=PROD;AF=3.419e-05;NSAMP=1;MSQ=53.92;AC=1;AN=29246;NFAM=1
chr20	28753025	28753045	chr20	28759241	28759638	579245	139.83	+	+	INV	LOW	579245	N	<INV>	.	.	.	SVTYPE=INV;POS=28753035;SVLEN=6216;END=28759251;STRANDS=++:4,--:1;IMPRECISE;CIPOS=-10,10;CIEND=-10,387;CIPOS95=-3,3;CIEND95=-2,166;SU=5;PE=5;SR=0;ALG=PROD;AF=6.839e-05;NSAMP=2;MSQ=25.52;AC=2;AN=29246;NFAM=2	.
chr20	28753066	28753552	chr20	28754047	28754458	500666	104.11	-	+	BND	LOW	500666_1	N	]chr20:28754057]N	500666_2	N	N[chr20:28753544[	SVTYPE=BND;POS=28753544;STRANDS=-+:6;IMPRECISE;CIPOS=-477,9;CIEND=-10,401;CIPOS95=-134,1;CIEND95=-1,132;MATEID=500666_2;EVENT=500666;SU=6;PE=6;SR=0;ALG=PROD;AF=6.839e-05;NSAMP=2;MSQ=42.08;RECLASSIFIED;AC=2;AN=29246;NFAM=2	SVTYPE=BND;POS=28754057;STRANDS=-+:6;IMPRECISE;CIPOS=-10,401;CIEND=-477,9;CIPOS95=-1,132;CIEND95=-134,1;MATEID=500666_1;EVENT=500666;SECONDARY;SU=6;PE=6;SR=0;ALG=PROD;AF=6.839e-05;NSAMP=2;MSQ=42.08;RECLASSIFIED;AC=2;AN=29246;NFAM=2
chr20	28753156	28753732	chr20	28754621	28755115	500667	666.06	-	+	BND	LOW	500667_1	N	]chr20:28754631]N	500667_2	N	N[chr20:28753724[	SVTYPE=BND;POS=28753724;STRANDS=-+:6;IMPRECISE;CIPOS=-567,9;CIEND=-10,484;CIPOS95=-147,1;CIEND95=-2,139;MATEID=500667_2;EVENT=500667;SU=6;PE=6;SR=0;ALG=PROD;AF=0.0009574;NSAMP=28;MSQ=9.78;RECLASSIFIED;AC=28;AN=29246;NFAM=28	SVTYPE=BND;POS=28754631;STRANDS=-+:6;IMPRECISE;CIPOS=-10,484;CIEND=-567,9;CIPOS95=-2,139;CIEND95=-147,1;MATEID=500667_1;EVENT=500667;SECONDARY;SU=6;PE=6;SR=0;ALG=PROD;AF=0.0009574;NSAMP=28;MSQ=9.78;RECLASSIFIED;AC=28;AN=29246;NFAM=28
chr20	28753449	28753637	chr20	28756101	28756618	579248	142.16	+	+	BND	LOW	579248_1	N	N]chr20:28756111]	579248_2	N	N]chr20:28753459]	SVTYPE=BND;POS=28753459;STRANDS=++:4;IMPRECISE;CIPOS=-10,178;CIEND=-10,507;CIPOS95=-3,78;CIEND95=-1,138;MATEID=579248_2;EVENT=579248;SU=4;PE=4;SR=0;ALG=PROD;AF=0.0002052;NSAMP=6;MSQ=19.17;AC=6;AN=29246;NFAM=6	SVTYPE=BND;POS=28756111;STRANDS=++:4;IMPRECISE;CIPOS=-10,507;CIEND=-10,178;CIPOS95=-1,138;CIEND95=-3,78;MATEID=579248_1;EVENT=579248;SECONDARY;SU=4;PE=4;SR=0;ALG=PROD;AF=0.0002052;NSAMP=6;MSQ=19.17;AC=6;AN=29246;NFAM=6
chr20	28753597	28754085	chr20	28754681	28755079	294480	106.47	+	-	DEL	PASS	294480	N	<DEL>	.	.	.	SVTYPE=DEL;POS=28753607;SVLEN=-1463;END=28755070;STRANDS=+-:4;IMPRECISE;CIPOS=-10,478;CIEND=-389,9;CIPOS95=0,158;CIEND95=-127,2;SU=4;PE=4;SR=0;ALG=PROD;AF=0.0001368;NSAMP=4;MSQ=25.41;RETAINED;AC=4;AN=29246;NFAM=4	.
chr20	28753757	28753955	chr20	28755331	28755573	579247	122.76	+	+	INV	LOW	579247	N	<INV>	.	.	.	SVTYPE=INV;POS=28753914;SVLEN=1594;END=28755508;STRANDS=++:1,--:3;IMPRECISE;CIPOS=-157,41;CIEND=-177,65;CIPOS95=-87,40;CIEND95=-108,60;SU=4;PE=4;SR=0;ALG=PROD;AF=0.0001026;NSAMP=3;MSQ=27.29;RETAINED;AC=3;AN=29246;NFAM=3	.
chr20	28754148	28754165	chr20	29888958	29888975	579250	1.47316e+06	-	-	BND	LOW	579250_1	N	[chr20:29888968[N	579250_2	N	[chr20:28754158[N	SVTYPE=BND;POS=28754158;STRANDS=--:4;CIPOS=-9,8;CIEND=-9,8;CIPOS95=0,0;CIEND95=0,0;MATEID=579250_2;EVENT=579250;SU=4;PE=0;SR=4;ALG=PROD;AF=0.4206;NSAMP=12302;MSQ=74.89;AC=12302;AN=29246;NFAM=11438	SVTYPE=BND;POS=29888968;STRANDS=--:4;CIPOS=-9,8;CIEND=-9,8;CIPOS95=0,0;CIEND95=0,0;MATEID=579250_1;EVENT=579250;SECONDARY;SU=4;PE=0;SR=4;ALG=PROD;AF=0.4206;NSAMP=12302;MSQ=74.89;AC=12302;AN=29246;NFAM=11438
chr20	28754253	28754369	chr20	28755005	28755155	579251	92.31	+	+	INV	LOW	579251	N	<INV>	.	.	.	SVTYPE=INV;POS=28754319;SVLEN=763;END=28755082;STRANDS=++:2,--:2;IMPRECISE;CIPOS=-66,50;CIEND=-77,73;CIPOS95=-52,41;CIEND95=-66,59;SU=4;PE=4;SR=0;ALG=PROD;AF=6.839e-05;NSAMP=2;MSQ=41.8;AC=2;AN=29246;NFAM=2	.
chr20	28754742	28754769	chr21	7968897	7968949	58321	285039.0	-	+	BND	LOW	58321_1	N	]chr21:7968905]N	58321_2	N	N[chr20:28754768[	SVTYPE=BND;POS=28754768;STRANDS=-+:14609;CIPOS=-25,2;CIEND=-8,44;CIPOS95=0,0;CIEND95=0,0;MATEID=58321_2;EVENT=58321;SU=14609;PE=14609;SR=0;ALG=PROD;AF=0.1133;NSAMP=3313;MSQ=57.46;AC=3313;AN=29246;NFAM=3201	SVTYPE=BND;POS=7968905;STRANDS=-+:14609;CIPOS=-8,44;CIEND=-25,2;CIPOS95=0,0;CIEND95=0,0;MATEID=58321_1;EVENT=58321;SECONDARY;SU=14609;PE=14609;SR=0;ALG=PROD;AF=0.1133;NSAMP=3313;MSQ=57.46;AC=3313;AN=29246;NFAM=3201
chr20	28754742	28755014	chr21	7968100	7968305	58319	24569.8	+	-	BND	LOW	58319_1	N	N[chr21:7968295[	58319_2	N	]chr20:28754752]N	SVTYPE=BND;POS=28754752;STRANDS=+-:182;IMPRECISE;CIPOS=-10,262;CIEND=-194,11;CIPOS95=-10,10;CIEND95=-2,2;MATEID=58319_2;EVENT=58319;SU=182;PE=182;SR=0;ALG=PROD;AF=0.01771;NSAMP=518;MSQ=28.66;AC=518;AN=29246;NFAM=514	SVTYPE=BND;POS=7968295;STRANDS=+-:182;IMPRECISE;CIPOS=-194,11;CIEND=-10,262;CIPOS95=-2,2;CIEND95=-10,10;MATEID=58319_1;EVENT=58319;SECONDARY;SU=182;PE=182;SR=0;ALG=PROD;AF=0.01771;NSAMP=518;MSQ=28.66;AC=518;AN=29246;NFAM=514
chr20	28754934	28754934	chr20	28757851	28757851	294481	4.60601e+06	+	-	DEL	PASS	294481	N	<DEL>	.	.	.	SVTYPE=DEL;POS=28754934;SVLEN=-2917;END=28757851;STRANDS=+-:120749;CIPOS=0,0;CIEND=0,0;CIPOS95=0,0;CIEND95=0,0;SU=120749;PE=61202;SR=59547;AF=0.3946;NSAMP=8821;MSQ=274.55;MEDGQR=8.32;Q10GQR=1.57;AC=11538;AN=29242;NFAM=8158	.
chr20	28755054	28755421	chr20	28756973	28757239	294482	38813.9	+	-	BND	LOW	294482_1	N	N[chr20:28757231[	294482_2	N	]chr20:28755064]N	SVTYPE=BND;POS=28755064;STRANDS=+-:12;IMPRECISE;CIPOS=-10,357;CIEND=-257,9;CIPOS95=0,126;CIEND95=-49,3;MATEID=294482_2;EVENT=294482;SU=12;PE=12;SR=0;ALG=PROD;AF=0.008833;NSAMP=147;MSQ=49.16;RECLASSIFIED;AC=244;AN=27624;NFAM=144	SVTYPE=BND;POS=28757231;STRANDS=+-:12;IMPRECISE;CIPOS=-257,9;CIEND=-10,357;CIPOS95=-49,3;CIEND95=0,126;MATEID=294482_1;EVENT=294482;SECONDARY;SU=12;PE=12;SR=0;ALG=PROD;AF=0.008833;NSAMP=147;MSQ=49.16;RECLASSIFIED;AC=244;AN=27624;NFAM=144
chr20	28755635	28756693	chr21	10799400	10800435	58227	2.23802e+06	+	+	BND	LOW	58227_1	N	N]chr21:10799737]	58227_2	N	N]chr20:28755694]	SVTYPE=BND;POS=28755694;STRANDS=++:13974,--:1;IMPRECISE;CIPOS=-59,999;CIEND=-337,698;CIPOS95=-59,198;CIEND95=-224,224;MATEID=58227_2;EVENT=58227;SU=13975;PE=13923;SR=52;ALG=SUM;AF=0.361;NSAMP=10557;MSQ=110.46;RETAINED;AC=10557;AN=29246;NFAM=9730	SVTYPE=BND;POS=10799737;STRANDS=++:13974,--:1;IMPRECISE;CIPOS=-337,698;CIEND=-59,999;CIPOS95=-224,224;CIEND95=-59,198;MATEID=58227_1;EVENT=58227;SECONDARY;SU=13975;PE=13923;SR=52;ALG=SUM;AF=0.361;NSAMP=10557;MSQ=110.46;RETAINED;AC=10557;AN=29246;NFAM=9730
chr20	28755794	28756141	chr20	28764608	28764734	294483	521.71	+	-	DEL	PASS	294483	N	<DEL>	.	.	.	SVTYPE=DEL;POS=28755824;SVLEN=-8881;END=28764705;STRANDS=+-:24;IMPRECISE;CIPOS=-30,317;CIEND=-97,29;CIPOS95=-30,53;CIEND95=-35,29;SU=24;PE=24;SR=0;ALG=PROD;AF=6.839e-05;NSAMP=2;MSQ=96.96;AC=2;AN=29246;NFAM=2	.
chr20	28757447	28757891	chr21	10797670	10798105	58405	70.58	-	-	BND	LOW	58405_1	N	[chr21:10798077[N	58405_2	N	[chr20:28757863[N	SVTYPE=BND;POS=28757863;STRANDS=--:23;IMPRECISE;CIPOS=-415,29;CIEND=-406,29;CIPOS95=-74,29;CIEND95=-118,29;MATEID=58405_2;EVENT=58405;SU=23;PE=23;SR=0;ALG=PROD;AF=0.0001026;NSAMP=3;MSQ=22.52;AC=3;AN=29246;NFAM=3	SVTYPE=BND;POS=10798077;STRANDS=--:23;IMPRECISE;CIPOS=-406,29;CIEND=-415,29;CIPOS95=-118,29;CIEND95=-74,29;MATEID=58405_1;EVENT=58405;SECONDARY;SU=23;PE=23;SR=0;ALG=PROD;AF=0.0001026;NSAMP=3;MSQ=22.52;AC=3;AN=29246;NFAM=3
chr20	28757528	28757861	chr21	7968838	7969298	58322	2112.43	-	+	BND	LOW	58322_1	N	]chr21:7968888]N	58322_2	N	N[chr20:28757852[	SVTYPE=BND;POS=28757852;STRANDS=-+:131;IMPRECISE;CIPOS=-323,10;CIEND=-50,410;CIPOS95=-19,10;CIEND95=-27,27;MATEID=58322_2;EVENT=58322;SU=131;PE=131;SR=0;ALG=PROD;AF=0.0005129;NSAMP=15;MSQ=35.03;AC=15;AN=29246;NFAM=15	SVTYPE=BND;POS=7968888;STRANDS=-+:131;IMPRECISE;CIPOS=-50,410;CIEND=-323,10;CIPOS95=-27,27;CIEND95=-19,10;MATEID=58322_1;EVENT=58322;SECONDARY;SU=131;PE=131;SR=0;ALG=PROD;AF=0.0005129;NSAMP=15;MSQ=35.03;AC=15;AN=29246;NFAM=15
chr20	28757763	28758013	chr21	10798287	10798671	58230	460.57	+	+	BND	LOW	58230_1	N	N]chr21:10798300]	58230_2	N	N]chr20:28757789]	SVTYPE=BND;POS=28757789;STRANDS=++:60;IMPRECISE;CIPOS=-26,224;CIEND=-13,371;CIPOS95=-10,10;CIEND95=-13,40;MATEID=58230_2;EVENT=58230;SU=60;PE=60;SR=0;ALG=PROD;AF=0.0004103;NSAMP=12;MSQ=37.44;AC=12;AN=29246;NFAM=12	SVTYPE=BND;POS=10798300;STRANDS=++:60;IMPRECISE;CIPOS=-13,371;CIEND=-26,224;CIPOS95=-13,40;CIEND95=-10,10;MATEID=58230_1;EVENT=58230;SECONDARY;SU=60;PE=60;SR=0;ALG=PROD;AF=0.0004103;NSAMP=12;MSQ=37.44;AC=12;AN=29246;NFAM=12
chr20	28759268	28759287	chr20	28759365	28759384	294484	271.98	+	-	DEL	PASS	294484	N	<DEL>	.	.	.	SVTYPE=DEL;POS=28759278;SVLEN=-97;END=28759375;STRANDS=+-:10;CIPOS=-10,9;CIEND=-10,9;CIPOS95=0,0;CIEND95=0,0;SU=10;PE=0;SR=10;ALG=PROD;AF=3.419e-05;NSAMP=1;MSQ=269.83;AC=1;AN=29246;NFAM=1	.
chr20	28759655	28760017	chr20	28760871	28761192	500669	120.36	-	+	BND	LOW	500669_1	N	]chr20:28760901]N	500669_2	N	N[chr20:28759989[	SVTYPE=BND;POS=28759989;STRANDS=-+:18;IMPRECISE;CIPOS=-333,29;CIEND=-30,291;CIPOS95=-61,29;CIEND95=-30,43;MATEID=500669_2;EVENT=500669;SU=18;PE=18;SR=0;ALG=PROD;AF=6.839e-05;NSAMP=2;MSQ=24.35;RECLASSIFIED;AC=2;AN=29246;NFAM=2	SVTYPE=BND;POS=28760901;STRANDS=-+:18;IMPRECISE;CIPOS=-30,291;CIEND=-333,29;CIPOS95=-30,43;CIEND95=-61,29;MATEID=500669_1;EVENT=500669;SECONDARY;SU=18;PE=18;SR=0;ALG=PROD;AF=6.839e-05;NSAMP=2;MSQ=24.35;RECLASSIFIED;AC=2;AN=29246;NFAM=2
chr20	28760075	28760394	chr20	28761646	28761906	500670	74.04	-	+	DUP	PASS	500670	N	<DUP>	.	.	.	SVTYPE=DUP;POS=28760385;SVLEN=1271;END=28761656;STRANDS=-+:10;IMPRECISE;CIPOS=-310,9;CIEND=-10,250;CIPOS95=-47,3;CIEND95=-2,57;SU=10;PE=10;SR=0;ALG=PROD;AF=3.419e-05;NSAMP=1;MSQ=48.66;AC=1;AN=29246;NFAM=1	.
chr20	28760359	28760601	chr20	28762007	28762172	294485	1773.36	+	-	DEL	PASS	294485	N	<DEL>	.	.	.	SVTYPE=DEL;POS=28760379;SVLEN=-1779;END=28762158;STRANDS=+-:81;IMPRECISE;CIPOS=-20,222;CIEND=-151,14;CIPOS95=-13,13;CIEND95=-11,11;SU=81;PE=81;SR=0;ALG=PROD;AF=0.000171;NSAMP=5;MSQ=216.22;AC=5;AN=29246;NFAM=5	.
chr20	28760409	28760689	chr20	28764442	28764667	500673	881.76	-	+	DUP	PASS	500673	N	<DUP>	.	.	.	SVTYPE=DUP;POS=28760659;SVLEN=3798;END=28764457;STRANDS=-+:82;IMPRECISE;CIPOS=-250,30;CIEND=-15,210;CIPOS95=-11,11;CIEND95=-10,10;SU=82;PE=82;SR=0;ALG=PROD;AF=0.0001368;NSAMP=4;MSQ=17.9;AC=4;AN=29246;NFAM=4	.
chr20	28760587	28760680	chr21	10794405	10794862	58403	51216.9	-	-	BND	LOW	58403_1	N	[chr21:10794814[N	58403_2	N	[chr20:28760632[N	SVTYPE=BND;POS=28760632;STRANDS=--:6;IMPRECISE;CIPOS=-44,49;CIEND=-408,49;CIPOS95=-4,4;CIEND95=-144,49;MATEID=58403_2;EVENT=58403;SU=6;PE=6;SR=0;ALG=PROD;AF=0.02069;NSAMP=605;MSQ=30.79;AC=605;AN=29246;NFAM=555	SVTYPE=BND;POS=10794814;STRANDS=--:6;IMPRECISE;CIPOS=-408,49;CIEND=-44,49;CIPOS95=-144,49;CIEND95=-4,4;MATEID=58403_1;EVENT=58403;SECONDARY;SU=6;PE=6;SR=0;ALG=PROD;AF=0.02069;NSAMP=605;MSQ=30.79;AC=605;AN=29246;NFAM=555
chr20	28760592	28761021	chr20	28762199	28762628	500671	245.17	-	+	DUP	PASS	500671	N	<DUP>	.	.	.	SVTYPE=DUP;POS=28760992;SVLEN=1237;END=28762229;STRANDS=-+:14;IMPRECISE;CIPOS=-400,29;CIEND=-30,399;CIPOS95=-47,29;CIEND95=-30,63;SU=14;PE=14;SR=0;ALG=PROD;AF=0.0001368;NSAMP=4;MSQ=32.54;AC=4;AN=29246;NFAM=4	.
chr20	28760701	28760976	chr20	28762568	28763004	294486	434.76	+	-	DEL	PASS	294486	N	<DEL>	.	.	.	SVTYPE=DEL;POS=28760711;SVLEN=-2284;END=28762995;STRANDS=+-:20;IMPRECISE;CIPOS=-10,265;CIEND=-427,9;CIPOS95=-2,71;CIEND95=-56,1;SU=20;PE=20;SR=0;ALG=PROD;AF=3.419e-05;NSAMP=1;MSQ=434.59;AC=1;AN=29246;NFAM=1	.
chr20	28760987	28761054	chr20	28763790	28764042	500672	690.07	-	+	DUP	PASS	500672	N	<DUP>	.	.	.	SVTYPE=DUP;POS=28761027;SVLEN=2793;END=28763820;STRANDS=-+:58;IMPRECISE;CIPOS=-40,27;CIEND=-30,222;CIPOS95=-1,1;CIEND95=-12,12;SU=58;PE=58;SR=0;ALG=PROD;AF=0.0002052;NSAMP=5;MSQ=89.31;AC=6;AN=29246;NFAM=5	.
chr20	28761205	28761356	chr21	10794692	10794805	58398	57287.1	-	-	BND	LOW	58398_1	N	[chr21:10794804[N	58398_2	N	[chr20:28761331[N	SVTYPE=BND;POS=28761331;STRANDS=--:7736;IMPRECISE;CIPOS=-125,26;CIEND=-111,2;CIPOS95=-8,8;CIEND95=-2,2;MATEID=58398_2;EVENT=58398;SU=7736;PE=7733;SR=3;ALG=PROD;AF=0.03416;NSAMP=999;MSQ=28.28;AC=999;AN=29246;NFAM=953	SVTYPE=BND;POS=10794804;STRANDS=--:7736;IMPRECISE;CIPOS=-111,2;CIEND=-125,26;CIPOS95=-2,2;CIEND95=-8,8;MATEID=58398_1;EVENT=58398;SECONDARY;SU=7736;PE=7733;SR=3;ALG=PROD;AF=0.03416;NSAMP=999;MSQ=28.28;AC=999;AN=29246;NFAM=953
chr20	28761399	28761666	chr20	28762950	28763168	294487	183.18	+	-	DEL	PASS	294487	N	<DEL>	.	.	.	SVTYPE=DEL;POS=28761409;SVLEN=-1750;END=28763159;STRANDS=+-:8;IMPRECISE;CIPOS=-10,257;CIEND=-209,9;CIPOS95=-2,57;CIEND95=-57,2;SU=8;PE=8;SR=0;ALG=PROD;AF=3.419e-05;NSAMP=1;MSQ=182.85;AC=1;AN=29246;NFAM=1	.
chr20	28761641	28761660	chr20	28767883	28767902	294488	137.35	+	-	DEL	PASS	294488	N	<DEL>	.	.	.	SVTYPE=DEL;POS=28761651;SVLEN=-6242;END=28767893;STRANDS=+-:5;IMPRECISE;CIPOS=-10,9;CIEND=-10,9;CIPOS95=-3,3;CIEND95=-3,1;SU=5;PE=4;SR=1;ALG=PROD;AF=0.0001026;NSAMP=3;MSQ=45.77;AC=3;AN=29246;NFAM=3	.
chr20	28761676	28762277	chr20	28924432	28924987	500676	646.18	-	+	BND	LOW	500676_1	N	]chr20:28924462]N	500676_2	N	N[chr20:28762249[	SVTYPE=BND;POS=28762249;STRANDS=-+:9;IMPRECISE;CIPOS=-572,29;CIEND=-30,525;CIPOS95=-156,29;CIEND95=-30,147;MATEID=500676_2;EVENT=500676;SU=9;PE=9;SR=0;ALG=PROD;AF=0.001299;NSAMP=38;MSQ=11.09;RECLASSIFIED;AC=38;AN=29246;NFAM=38	SVTYPE=BND;POS=28924462;STRANDS=-+:9;IMPRECISE;CIPOS=-30,525;CIEND=-572,29;CIPOS95=-30,147;CIEND95=-156,29;MATEID=500676_1;EVENT=500676;SECONDARY;SU=9;PE=9;SR=0;ALG=PROD;AF=0.001299;NSAMP=38;MSQ=11.09;RECLASSIFIED;AC=38;AN=29246;NFAM=38
chr20	28763041	28763264	chr20	28767280	28767459	500677	226.92	-	+	DUP	PASS	500677	N	<DUP>	.	.	.	SVTYPE=DUP;POS=28763255;SVLEN=4035;END=28767290;STRANDS=-+:22;IMPRECISE;CIPOS=-214,9;CIEND=-10,169;CIPOS95=-22,3;CIEND95=-1,25;SU=22;PE=22;SR=0;ALG=PROD;AF=3.419e-05;NSAMP=1;MSQ=210.56;AC=1;AN=29246;NFAM=1	.
chr20	28763412	28763904	chr20	28764638	28764970	500678	87.65	-	+	BND	LOW	500678_1	N	]chr20:28764648]N	500678_2	N	N[chr20:28763896[	SVTYPE=BND;POS=28763896;STRANDS=-+:4;IMPRECISE;CIPOS=-483,9;CIEND=-10,322;CIPOS95=-153,1;CIEND95=-2,87;MATEID=500678_2;EVENT=500678;SU=4;PE=4;SR=0;ALG=PROD;AF=6.839e-05;NSAMP=2;MSQ=22.21;RECLASSIFIED;AC=2;AN=29246;NFAM=2	SVTYPE=BND;POS=28764648;STRANDS=-+:4;IMPRECISE;CIPOS=-10,322;CIEND=-483,9;CIPOS95=-2,87;CIEND95=-153,1;MATEID=500678_1;EVENT=500678;SECONDARY;SU=4;PE=4;SR=0;ALG=PROD;AF=6.839e-05;NSAMP=2;MSQ=22.21;RECLASSIFIED;AC=2;AN=29246;NFAM=2
chr20	28763602	28763864	chr20	28772784	28773012	500679	1431.09	-	+	DUP	PASS	500679	N	<DUP>	.	.	.	SVTYPE=DUP;POS=28763850;SVLEN=8964;END=28772814;STRANDS=-+:79;IMPRECISE;CIPOS=-248,14;CIEND=-30,198;CIPOS95=-9,9;CIEND95=-9,9;SU=79;PE=79;SR=0;ALG=PROD;AF=0.0004103;NSAMP=12;MSQ=52.09;AC=12;AN=29246;NFAM=11	.
chr20	28763729	28763736	chr20	28763810	28763816	294489	2389.44	+	-	BND	LOW	294489_1	N	N[chr20:28763814[	294489_2	N	]chr20:28763733]N	SVTYPE=BND;POS=28763733;STRANDS=+-:86;CIPOS=-4,3;CIEND=-3,3;CIPOS95=0,0;CIEND95=0,0;MATEID=294489_2;EVENT=294489;SU=86;PE=0;SR=86;ALG=PROD;AF=0.0001368;NSAMP=4;MSQ=307.26;RECLASSIFIED;AC=4;AN=29246;NFAM=2	SVTYPE=BND;POS=28763814;STRANDS=+-:86;CIPOS=-3,3;CIEND=-4,3;CIPOS95=0,0;CIEND95=0,0;MATEID=294489_1;EVENT=294489;SECONDARY;SU=86;PE=0;SR=86;ALG=PROD;AF=0.0001368;NSAMP=4;MSQ=307.26;RECLASSIFIED;AC=4;AN=29246;NFAM=2
chr20	28764053	28764273	chr20	28764586	28765072	294490	1051.8	+	-	BND	LOW	294490_1	N	N[chr20:28765044[	294490_2	N	]chr20:28764083]N	SVTYPE=BND;POS=28764083;STRANDS=+-:11;IMPRECISE;CIPOS=-30,190;CIEND=-457,29;CIPOS95=-30,39;CIEND95=-56,29;MATEID=294490_2;EVENT=294490;SU=11;PE=11;SR=0;ALG=PROD;AF=0.0002052;NSAMP=6;MSQ=88.75;RECLASSIFIED;AC=6;AN=29246;NFAM=5	SVTYPE=BND;POS=28765044;STRANDS=+-:11;IMPRECISE;CIPOS=-457,29;CIEND=-30,190;CIPOS95=-56,29;CIEND95=-30,39;MATEID=294490_1;EVENT=294490;SECONDARY;SU=11;PE=11;SR=0;ALG=PROD;AF=0.0002052;NSAMP=6;MSQ=88.75;RECLASSIFIED;AC=6;AN=29246;NFAM=5
chr20	28764382	28764422	chr20	28775825	28775875	500680	22083.5	-	+	BND	PASS	500680_1	N	]chr20:28775828]N	500680_2	N	N[chr20:28764414[	SVTYPE=BND;POS=28764414;STRANDS=-+:1762;IMPRECISE;CIPOS=-31,9;CIEND=-3,47;CIPOS95=-3,3;CIEND95=0,0;MATEID=500680_2;EVENT=500680;SU=1762;PE=1760;SR=2;ALG=PROD;AF=0.002052;NSAMP=57;MSQ=329.18;RETAINED;RECLASSIFIED;AC=60;AN=29246;NFAM=50	SVTYPE=BND;POS=28775828;STRANDS=-+:1762;IMPRECISE;CIPOS=-3,47;CIEND=-31,9;CIPOS95=0,0;CIEND95=-3,3;MATEID=500680_1;EVENT=500680;SECONDARY;SU=1762;PE=1760;SR=2;ALG=PROD;AF=0.002052;NSAMP=57;MSQ=329.18;RETAINED;RECLASSIFIED;AC=60;AN=29246;NFAM=50
chr20	28765267	28765286	chr20	28765345	28765352	294491	261.65	+	-	BND	PASS	294491_1	N	N[chr20:28765350[	294491_2	N	]chr20:28765277]N	SVTYPE=BND;POS=28765277;STRANDS=+-:10;CIPOS=-10,9;CIEND=-4,3;CIPOS95=0,0;CIEND95=0,0;MATEID=294491_2;EVENT=294491;SU=10;PE=1;SR=9;ALG=PROD;AF=3.419e-05;NSAMP=1;MSQ=260.69;RECLASSIFIED;AC=1;AN=29246;NFAM=1	SVTYPE=BND;POS=28765350;STRANDS=+-:10;CIPOS=-4,3;CIEND=-10,9;CIPOS95=0,0;CIEND95=0,0;MATEID=294491_1;EVENT=294491;SECONDARY;SU=10;PE=1;SR=9;ALG=PROD;AF=3.419e-05;NSAMP=1;MSQ=260.69;RECLASSIFIED;AC=1;AN=29246;NFAM=1
chr20	28765274	28765609	chr20	28766455	28766820	294492	110.45	+	-	DEL	PASS	294492	N	<DEL>	.	.	.	SVTYPE=DEL;POS=28765284;SVLEN=-1527;END=28766811;STRANDS=+-:6;IMPRECISE;CIPOS=-10,325;CIEND=-356,9;CIPOS95=-2,77;CIEND95=-116,1;SU=6;PE=6;SR=0;ALG=PROD;AF=3.419e-05;NSAMP=1;MSQ=110.45;AC=1;AN=29246;NFAM=1	.
chr20	28766295	28767067	chr20	28768657	28768784	294493	131.23	+	-	DEL	PASS	294493	N	<DEL>	.	.	.	SVTYPE=DEL;POS=28766305;SVLEN=-2470;END=28768775;STRANDS=+-:4;IMPRECISE;CIPOS=-10,762;CIEND=-118,9;CIPOS95=-2,176;CIEND95=-80,2;SU=4;PE=4;SR=0;ALG=PROD;AF=0.0001026;NSAMP=3;MSQ=10.69;AC=3;AN=29246;NFAM=3	.
chr20	28766664	28767846	chr21	7968794	7969957	58320	1.57427e+06	+	-	BND	LOW	58320_1	N	N[chr21:7969750[	58320_2	N	]chr20:28766865]N	SVTYPE=BND;POS=28766865;STRANDS=+-:58922;IMPRECISE;CIPOS=-201,981;CIEND=-955,208;CIPOS95=-102,102;CIEND95=-85,85;MATEID=58320_2;EVENT=58320;SU=58922;PE=58919;SR=3;AF=0.3414;NSAMP=9986;MSQ=118.61;AC=9986;AN=29246;NFAM=9503	SVTYPE=BND;POS=7969750;STRANDS=+-:58922;IMPRECISE;CIPOS=-955,208;CIEND=-201,981;CIPOS95=-85,85;CIEND95=-102,102;MATEID=58320_1;EVENT=58320;SECONDARY;SU=58922;PE=58919;SR=3;AF=0.3414;NSAMP=9986;MSQ=118.61;AC=9986;AN=29246;NFAM=9503
chr20	28766684	28766786	chr20	28770804	28770814	500682	1473.27	-	+	BND	LOW	500682_1	N	]chr20:28770814]N	500682_2	N	N[chr20:28766777[	SVTYPE=BND;POS=28766777;STRANDS=-+:366;IMPRECISE;CIPOS=-92,10;CIEND=-10,0;CIPOS95=-4,4;CIEND95=-1,0;MATEID=500682_2;EVENT=500682;SU=366;PE=366;SR=0;ALG=PROD;AF=0.0004787;NSAMP=14;MSQ=62.71;RECLASSIFIED;AC=14;AN=29246;NFAM=14	SVTYPE=BND;POS=28770814;STRANDS=-+:366;IMPRECISE;CIPOS=-10,0;CIEND=-92,10;CIPOS95=-1,0;CIEND95=-4,4;MATEID=500682_1;EVENT=500682;SECONDARY;SU=366;PE=366;SR=0;ALG=PROD;AF=0.0004787;NSAMP=14;MSQ=62.71;RECLASSIFIED;AC=14;AN=29246;NFAM=14
chr20	28767444	28767495	chr20	28767493	28767544	294494	450.54	+	-	BND	LOW	294494_1	N	N[chr20:28767520[	294494_2	N	]chr20:28767470]N	SVTYPE=BND;POS=28767470;STRANDS=+-:10;CIPOS=-26,25;CIEND=-26,25;CIPOS95=0,0;CIEND95=0,0;MATEID=294494_2;EVENT=294494;SU=10;PE=0;SR=10;ALG=PROD;AF=6.839e-05;NSAMP=2;MSQ=110.78;RECLASSIFIED;AC=2;AN=29246;NFAM=2	SVTYPE=BND;POS=28767520;STRANDS=+-:10;CIPOS=-26,25;CIEND=-26,25;CIPOS95=0,0;CIEND95=0,0;MATEID=294494_1;EVENT=294494;SECONDARY;SU=10;PE=0;SR=10;ALG=PROD;AF=6.839e-05;NSAMP=2;MSQ=110.78;RECLASSIFIED;AC=2;AN=29246;NFAM=2
chr20	28767667	28767934	chr20	28770560	28770843	500684	142.64	-	+	DUP	PASS	500684	N	<DUP>	.	.	.	SVTYPE=DUP;POS=28767925;SVLEN=2645;END=28770570;STRANDS=-+:19;IMPRECISE;CIPOS=-258,9;CIEND=-10,273;CIPOS95=-38,3;CIEND95=-2,49;SU=19;PE=19;SR=0;ALG=PROD;AF=3.419e-05;NSAMP=1;MSQ=122.48;AC=1;AN=29246;NFAM=1	.
chr20	28767694	28767995	chr20	28769022	28769308	500683	1399.9	-	+	DUP	PASS	500683	N	<DUP>	.	.	.	SVTYPE=DUP;POS=28767968;SVLEN=1084;END=28769052;STRANDS=-+:26;IMPRECISE;CIPOS=-274,27;CIEND=-30,256;CIPOS95=-25,25;CIEND95=-30,30;SU=26;PE=26;SR=0;ALG=PROD;AF=0.0008206;NSAMP=24;MSQ=24.68;AC=24;AN=29246;NFAM=24	.
chr20	28768118	28768310	chr20	28769948	28770200	500685	115.76	-	+	DUP	PASS	500685	N	<DUP>	.	.	.	SVTYPE=DUP;POS=28768301;SVLEN=1657;END=28769958;STRANDS=-+:14;IMPRECISE;CIPOS=-183,9;CIEND=-10,242;CIPOS95=-31,3;CIEND95=-2,59;SU=14;PE=14;SR=0;ALG=PROD;AF=3.419e-05;NSAMP=1;MSQ=110.89;AC=1;AN=29246;NFAM=1	.
chr20	28768237	28768584	chr20	28772989	28773207	294496	166.93	+	-	DEL	PASS	294496	N	<DEL>	.	.	.	SVTYPE=DEL;POS=28768247;SVLEN=-4951;END=28773198;STRANDS=+-:19;IMPRECISE;CIPOS=-10,337;CIEND=-209,9;CIPOS95=-3,46;CIEND95=-32,1;SU=19;PE=19;SR=0;ALG=PROD;AF=3.419e-05;NSAMP=1;MSQ=166.93;AC=1;AN=29246;NFAM=1	.
chr20	28768375	28769055	chr20	28775690	28776166	500690	3519.22	-	+	BND	LOW	500690_1	N	]chr20:28775770]N	500690_2	N	N[chr20:28768962[	SVTYPE=BND;POS=28768962;STRANDS=-+:317;IMPRECISE;CIPOS=-586,94;CIEND=-80,396;CIPOS95=-37,37;CIEND95=-38,38;MATEID=500690_2;EVENT=500690;SU=317;PE=316;SR=1;ALG=SUM;AF=0.0008548;NSAMP=24;MSQ=88.24;RECLASSIFIED;AC=25;AN=29246;NFAM=24	SVTYPE=BND;POS=28775770;STRANDS=-+:317;IMPRECISE;CIPOS=-80,396;CIEND=-586,94;CIPOS95=-38,38;CIEND95=-37,37;MATEID=500690_1;EVENT=500690;SECONDARY;SU=317;PE=316;SR=1;ALG=SUM;AF=0.0008548;NSAMP=24;MSQ=88.24;RECLASSIFIED;AC=25;AN=29246;NFAM=24
chr20	28769085	28769508	chr20	28770755	28771143	294498	2526.21	+	-	BND	LOW	294498_1	N	N[chr20:28771115[	294498_2	N	]chr20:28769135]N	SVTYPE=BND;POS=28769135;STRANDS=+-:50;IMPRECISE;CIPOS=-50,373;CIEND=-359,29;CIPOS95=-17,17;CIEND95=-49,29;MATEID=294498_2;EVENT=294498;SU=50;PE=50;SR=0;ALG=PROD;AF=0.00212;NSAMP=62;MSQ=30.35;RECLASSIFIED;AC=62;AN=29246;NFAM=60	SVTYPE=BND;POS=28771115;STRANDS=+-:50;IMPRECISE;CIPOS=-359,29;CIEND=-50,373;CIPOS95=-49,29;CIEND95=-17,17;MATEID=294498_1;EVENT=294498;SECONDARY;SU=50;PE=50;SR=0;ALG=PROD;AF=0.00212;NSAMP=62;MSQ=30.35;RECLASSIFIED;AC=62;AN=29246;NFAM=60
chr20	28769146	28769550	chr20	28771317	28771713	294500	365.33	+	-	BND	LOW	294500_1	N	N[chr20:28771685[	294500_2	N	]chr20:28769176]N	SVTYPE=BND;POS=28769176;STRANDS=+-:11;IMPRECISE;CIPOS=-30,374;CIEND=-367,29;CIPOS95=-30,65;CIEND95=-67,29;MATEID=294500_2;EVENT=294500;SU=11;PE=11;SR=0;ALG=PROD;AF=6.839e-05;NSAMP=2;MSQ=182.66;RECLASSIFIED;AC=2;AN=29246;NFAM=2	SVTYPE=BND;POS=28771685;STRANDS=+-:11;IMPRECISE;CIPOS=-367,29;CIEND=-30,374;CIPOS95=-67,29;CIEND95=-30,65;MATEID=294500_1;EVENT=294500;SECONDARY;SU=11;PE=11;SR=0;ALG=PROD;AF=6.839e-05;NSAMP=2;MSQ=182.66;RECLASSIFIED;AC=2;AN=29246;NFAM=2
chr20	28769328	28769346	chr20	28771712	28771823	500688	2.61133e+06	-	+	DUP	PASS	500688	N	<DUP>	.	.	.	SVTYPE=DUP;POS=28769339;SVLEN=2423;END=28771762;STRANDS=-+:59;IMPRECISE;CIPOS=-11,7;CIEND=-50,61;CIPOS95=-1,1;CIEND95=-9,9;SU=59;PE=59;SR=0;ALG=PROD;AF=0.3387;NSAMP=7404;MSQ=174.29;RETAINED;AC=9905;AN=29246;NFAM=6859	.
chr20	28769697	28770713	chr20	28770246	28771402	294497	1.16321e+06	+	-	DEL	PASS	294497	N	<DEL>	.	.	.	SVTYPE=DEL;POS=28769928;SVLEN=-1100;END=28771028;STRANDS=+-:53994;IMPRECISE;CIPOS=-231,785;CIEND=-782,374;CIPOS95=-45,45;CIEND95=-50,50;SU=53994;PE=53943;SR=51;ALG=SUM;AF=0.1331;NSAMP=3321;MSQ=275.69;RETAINED;MEDGQR=3.33;Q10GQR=1.69;AC=3894;AN=29246;NFAM=3180	.
chr20	28770708	28770953	chr20	28780150	28780548	500692	95.38	-	+	DUP	PASS	500692	N	<DUP>	.	.	.	SVTYPE=DUP;POS=28770944;SVLEN=9216;END=28780160;STRANDS=-+:9;IMPRECISE;CIPOS=-236,9;CIEND=-10,388;CIPOS95=-49,1;CIEND95=-2,75;SU=9;PE=9;SR=0;ALG=PROD;AF=3.419e-05;NSAMP=1;MSQ=82.03;AC=1;AN=29246;NFAM=1	.
chr20	28771426	28771654	chr21	8049829	8050225	58324	17530.2	-	+	BND	LOW	58324_1	N	]chr21:8049840]N	58324_2	N	N[chr20:28771623[	SVTYPE=BND;POS=28771623;STRANDS=-+:20;IMPRECISE;CIPOS=-196,32;CIEND=-11,385;CIPOS95=-22,22;CIEND95=-11,50;MATEID=58324_2;EVENT=58324;SU=20;PE=20;SR=0;ALG=PROD;AF=0.01337;NSAMP=391;MSQ=17.15;AC=391;AN=29246;NFAM=390	SVTYPE=BND;POS=8049840;STRANDS=-+:20;IMPRECISE;CIPOS=-11,385;CIEND=-196,32;CIPOS95=-11,50;CIEND95=-22,22;MATEID=58324_1;EVENT=58324;SECONDARY;SU=20;PE=20;SR=0;ALG=PROD;AF=0.01337;NSAMP=391;MSQ=17.15;AC=391;AN=29246;NFAM=390
chr20	28771751	28772039	chr20	28780807	28781076	294503	110.56	+	-	BND	LOW	294503_1	N	N[chr20:28781048[	294503_2	N	]chr20:28771781]N	SVTYPE=BND;POS=28771781;STRANDS=+-:12;IMPRECISE;CIPOS=-30,258;CIEND=-240,29;CIPOS95=-30,46;CIEND95=-41,29;MATEID=294503_2;EVENT=294503;SU=12;PE=12;SR=0;ALG=PROD;AF=6.839e-05;NSAMP=2;MSQ=55.13;RECLASSIFIED;AC=2;AN=29246;NFAM=2	SVTYPE=BND;POS=28781048;STRANDS=+-:12;IMPRECISE;CIPOS=-240,29;CIEND=-30,258;CIPOS95=-41,29;CIEND95=-30,46;MATEID=294503_1;EVENT=294503;SECONDARY;SU=12;PE=12;SR=0;ALG=PROD;AF=6.839e-05;NSAMP=2;MSQ=55.13;RECLASSIFIED;AC=2;AN=29246;NFAM=2
chr20	28771929	28771948	chr20	29283460	29283479	294504	611039.0	+	-	BND	LOW	294504_1	N	N[chr20:29283471[	294504_2	N	]chr20:28771939]N	SVTYPE=BND;POS=28771939;STRANDS=+-:5;CIPOS=-10,9;CIEND=-10,9;CIPOS95=0,0;CIEND95=0,0;MATEID=294504_2;EVENT=294504;SU=5;PE=0;SR=5;ALG=PROD;AF=0.2185;NSAMP=6389;MSQ=52.82;RECLASSIFIED;AC=6389;AN=29246;NFAM=5952	SVTYPE=BND;POS=29283471;STRANDS=+-:5;CIPOS=-10,9;CIEND=-10,9;CIPOS95=0,0;CIEND95=0,0;MATEID=294504_1;EVENT=294504;SECONDARY;SU=5;PE=0;SR=5;ALG=PROD;AF=0.2185;NSAMP=6389;MSQ=52.82;RECLASSIFIED;AC=6389;AN=29246;NFAM=5952
chr20	28772114	28772445	chr21	10788442	10788814	58396	2628.56	-	-	BND	LOW	58396_1	N	[chr21:10788786[N	58396_2	N	[chr20:28772417[N	SVTYPE=BND;POS=28772417;STRANDS=--:27;IMPRECISE;CIPOS=-302,29;CIEND=-343,29;CIPOS95=-38,29;CIEND95=-29,29;MATEID=58396_2;EVENT=58396;SU=27;PE=27;SR=0;ALG=PROD;AF=0.002086;NSAMP=61;MSQ=40.39;AC=61;AN=29246;NFAM=61	SVTYPE=BND;POS=10788786;STRANDS=--:27;IMPRECISE;CIPOS=-343,29;CIEND=-302,29;CIPOS95=-29,29;CIEND95=-38,29;MATEID=58396_1;EVENT=58396;SECONDARY;SU=27;PE=27;SR=0;ALG=PROD;AF=0.002086;NSAMP=61;MSQ=40.39;AC=61;AN=29246;NFAM=61
chr20	28772267	28772674	chr21	8049134	8049558	58323	143.64	+	-	BND	LOW	58323_1	N	N[chr21:8049532[	58323_2	N	]chr20:28772314]N	SVTYPE=BND;POS=28772314;STRANDS=+-:31;IMPRECISE;CIPOS=-47,360;CIEND=-397,27;CIPOS95=-47,51;CIEND95=-66,27;MATEID=58323_2;EVENT=58323;SU=31;PE=31;SR=0;ALG=PROD;AF=0.0002052;NSAMP=6;MSQ=23.82;AC=6;AN=29246;NFAM=6	SVTYPE=BND;POS=8049532;STRANDS=+-:31;IMPRECISE;CIPOS=-397,27;CIEND=-47,360;CIPOS95=-66,27;CIEND95=-47,51;MATEID=58323_1;EVENT=58323;SECONDARY;SU=31;PE=31;SR=0;ALG=PROD;AF=0.0002052;NSAMP=6;MSQ=23.82;AC=6;AN=29246;NFAM=6
chr20	28772523	28772950	chr20	28781615	28782130	500693	88661.4	-	+	BND	LOW	500693_1	N	]chr20:28781625]N	500693_2	N	N[chr20:28772942[	SVTYPE=BND;POS=28772942;STRANDS=-+:8;IMPRECISE;CIPOS=-418,9;CIEND=-10,505;CIPOS95=-100,2;CIEND95=-1,124;MATEID=500693_2;EVENT=500693;SU=8;PE=8;SR=0;ALG=PROD;AF=0.04845;NSAMP=1417;MSQ=38.24;RECLASSIFIED;AC=1417;AN=29246;NFAM=1371	SVTYPE=BND;POS=28781625;STRANDS=-+:8;IMPRECISE;CIPOS=-10,505;CIEND=-418,9;CIPOS95=-1,124;CIEND95=-100,2;MATEID=500693_1;EVENT=500693;SECONDARY;SU=8;PE=8;SR=0;ALG=PROD;AF=0.04845;NSAMP=1417;MSQ=38.24;RECLASSIFIED;AC=1417;AN=29246;NFAM=1371
chr20	28772960	28773279	chr20	28783559	28784006	500694	182.0	-	+	DUP	PASS	500694	N	<DUP>	.	.	.	SVTYPE=DUP;POS=28773270;SVLEN=10299;END=28783569;STRANDS=-+:8;IMPRECISE;CIPOS=-310,9;CIEND=-10,437;CIPOS95=-64,3;CIEND95=-2,88;SU=8;PE=8;SR=0;ALG=PROD;AF=3.419e-05;NSAMP=1;MSQ=109.93;AC=1;AN=29246;NFAM=1	.
chr20	28773067	28773250	chr20	28784928	28785258	500695	116.78	-	+	DUP	PASS	500695	N	<DUP>	.	.	.	SVTYPE=DUP;POS=28773241;SVLEN=11697;END=28784938;STRANDS=-+:11;IMPRECISE;CIPOS=-174,9;CIEND=-10,320;CIPOS95=-62,2;CIEND95=-2,75;SU=11;PE=11;SR=0;ALG=PROD;AF=3.419e-05;NSAMP=1;MSQ=42.13;AC=1;AN=29246;NFAM=1	.
chr20	28774384	28774772	chr20	28800099	28800442	500696	60.43	-	+	DUP	PASS	500696	N	<DUP>	.	.	.	SVTYPE=DUP;POS=28774763;SVLEN=25346;END=28800109;STRANDS=-+:11;IMPRECISE;CIPOS=-379,9;CIEND=-10,333;CIPOS95=-57,2;CIEND95=-2,66;SU=11;PE=11;SR=0;ALG=PROD;AF=3.419e-05;NSAMP=1;MSQ=59.77;AC=1;AN=29246;NFAM=1	.
chr20	28775441	28775578	chr21	10786300	10786593	58231	721.41	+	+	BND	LOW	58231_1	N	N]chr21:10786350]	58231_2	N	N]chr20:28775452]	SVTYPE=BND;POS=28775452;STRANDS=++:70;IMPRECISE;CIPOS=-11,126;CIEND=-50,243;CIPOS95=-11,45;CIEND95=-6,6;MATEID=58231_2;EVENT=58231;SU=70;PE=70;SR=0;ALG=PROD;AF=0.0004103;NSAMP=12;MSQ=47.12;AC=12;AN=29246;NFAM=12	SVTYPE=BND;POS=10786350;STRANDS=++:70;IMPRECISE;CIPOS=-50,243;CIEND=-11,126;CIPOS95=-6,6;CIEND95=-11,45;MATEID=58231_1;EVENT=58231;SECONDARY;SU=70;PE=70;SR=0;ALG=PROD;AF=0.0004103;NSAMP=12;MSQ=47.12;AC=12;AN=29246;NFAM=12
chr20	28779253	28779654	chr20	29723467	29724097	579252	53.6	-	-	BND	LOW	579252_1	N	[chr20:29724069[N	579252_2	N	[chr20:28779626[N	SVTYPE=BND;POS=28779626;STRANDS=--:8;IMPRECISE;CIPOS=-372,29;CIEND=-601,29;CIPOS95=-104,29;CIEND95=-153,29;MATEID=579252_2;EVENT=579252;SU=8;PE=8;SR=0;ALG=PROD;AF=3.419e-05;NSAMP=1;MSQ=32.62;AC=1;AN=29246;NFAM=1	SVTYPE=BND;POS=29724069;STRANDS=--:8;IMPRECISE;CIPOS=-601,29;CIEND=-372,29;CIPOS95=-153,29;CIEND95=-104,29;MATEID=579252_1;EVENT=579252;SECONDARY;SU=8;PE=8;SR=0;ALG=PROD;AF=3.419e-05;NSAMP=1;MSQ=32.62;AC=1;AN=29246;NFAM=1
chr20	28779396	28779848	chr20	28783108	28783351	500697	997.64	-	+	DUP	PASS	500697	N	<DUP>	.	.	.	SVTYPE=DUP;POS=28779833;SVLEN=3312;END=28783145;STRANDS=-+:44;IMPRECISE;CIPOS=-437,15;CIEND=-37,206;CIPOS95=-64,15;CIEND95=-12,12;SU=44;PE=44;SR=0;ALG=PROD;AF=0.001026;NSAMP=30;MSQ=29.63;AC=30;AN=29246;NFAM=30	.
chr20	28779996	28780508	chr20	28783467	28784230	294505	62.46	+	-	DEL	PASS	294505	N	<DEL>	.	.	.	SVTYPE=DEL;POS=28780148;SVLEN=-4053;END=28784201;STRANDS=+-:9;IMPRECISE;CIPOS=-152,360;CIEND=-734,29;CIPOS95=-118,118;CIEND95=-434,29;SU=9;PE=9;SR=0;ALG=SUM;AF=6.839e-05;NSAMP=2;MSQ=31.23;AC=2;AN=29246;NFAM=2	.
chr20	28780092	28780287	chr20	28786910	28787046	294506	10477.3	+	-	BND	LOW	294506_1	N	N[chr20:28787038[	294506_2	N	]chr20:28780103]N	SVTYPE=BND;POS=28780103;STRANDS=+-:433;IMPRECISE;CIPOS=-11,184;CIEND=-127,9;CIPOS95=-3,3;CIEND95=-2,2;MATEID=294506_2;EVENT=294506;SU=433;PE=433;SR=0;ALG=PROD;AF=0.001094;NSAMP=32;MSQ=207.07;RECLASSIFIED;AC=32;AN=29246;NFAM=32	SVTYPE=BND;POS=28787038;STRANDS=+-:433;IMPRECISE;CIPOS=-127,9;CIEND=-11,184;CIPOS95=-2,2;CIEND95=-3,3;MATEID=294506_1;EVENT=294506;SECONDARY;SU=433;PE=433;SR=0;ALG=PROD;AF=0.001094;NSAMP=32;MSQ=207.07;RECLASSIFIED;AC=32;AN=29246;NFAM=32
chr20	28780194	28780649	chr20	28781605	28781952	500698	34.55	-	+	BND	LOW	500698_1	N	]chr20:28781615]N	500698_2	N	N[chr20:28780641[	SVTYPE=BND;POS=28780641;STRANDS=-+:10;IMPRECISE;CIPOS=-446,9;CIEND=-10,337;CIPOS95=-73,2;CIEND95=-3,53;MATEID=500698_2;EVENT=500698;SU=10;PE=10;SR=0;ALG=PROD;AF=3.419e-05;NSAMP=1;MSQ=10.81;RECLASSIFIED;AC=1;AN=29246;NFAM=1	SVTYPE=BND;POS=28781615;STRANDS=-+:10;IMPRECISE;CIPOS=-10,337;CIEND=-446,9;CIPOS95=-3,53;CIEND95=-73,2;MATEID=500698_1;EVENT=500698;SECONDARY;SU=10;PE=10;SR=0;ALG=PROD;AF=3.419e-05;NSAMP=1;MSQ=10.81;RECLASSIFIED;AC=1;AN=29246;NFAM=1
chr20	28781097	28781317	chr20	29844868	29845094	579253	125.85	-	-	BND	LOW	579253_1	N	[chr20:29845066[N	579253_2	N	[chr20:28781289[N	SVTYPE=BND;POS=28781289;STRANDS=--:17;IMPRECISE;CIPOS=-191,29;CIEND=-197,29;CIPOS95=-29,29;CIEND95=-39,29;MATEID=579253_2;EVENT=579253;SU=17;PE=17;SR=0;ALG=PROD;AF=6.839e-05;NSAMP=2;MSQ=62.92;AC=2;AN=29246;NFAM=1	SVTYPE=BND;POS=29845066;STRANDS=--:17;IMPRECISE;CIPOS=-197,29;CIEND=-191,29;CIPOS95=-39,29;CIEND95=-29,29;MATEID=579253_1;EVENT=579253;SECONDARY;SU=17;PE=17;SR=0;ALG=PROD;AF=6.839e-05;NSAMP=2;MSQ=62.92;AC=2;AN=29246;NFAM=1
chr20	28781476	28781668	chr20	28785367	28785650	500700	5.08	-	+	BND	LOW	500700_1	N	]chr20:28785377]N	500700_2	N	N[chr20:28781660[	SVTYPE=BND;POS=28781660;STRANDS=-+:16;IMPRECISE;CIPOS=-183,9;CIEND=-10,273;CIPOS95=-45,3;CIEND95=-3,51;MATEID=500700_2;EVENT=500700;SU=16;PE=16;SR=0;ALG=PROD;AF=3.419e-05;NSAMP=1;MSQ=5.08;RECLASSIFIED;AC=1;AN=29246;NFAM=1	SVTYPE=BND;POS=28785377;STRANDS=-+:16;IMPRECISE;CIPOS=-10,273;CIEND=-183,9;CIPOS95=-3,51;CIEND95=-45,3;MATEID=500700_1;EVENT=500700;SECONDARY;SU=16;PE=16;SR=0;ALG=PROD;AF=3.419e-05;NSAMP=1;MSQ=5.08;RECLASSIFIED;AC=1;AN=29246;NFAM=1
chr20	28781636	28782055	chr20	28782833	28783272	294507	644.22	+	-	BND	LOW	294507_1	N	N[chr20:28783260[	294507_2	N	]chr20:28781650]N	SVTYPE=BND;POS=28781650;STRANDS=+-:148;IMPRECISE;CIPOS=-14,405;CIEND=-426,13;CIPOS95=-14,52;CIEND95=-40,13;MATEID=294507_2;EVENT=294507;SU=148;PE=148;SR=0;ALG=PROD;AF=0.0005471;NSAMP=16;MSQ=27.91;RECLASSIFIED;AC=16;AN=29246;NFAM=16	SVTYPE=BND;POS=28783260;STRANDS=+-:148;IMPRECISE;CIPOS=-426,13;CIEND=-14,405;CIPOS95=-40,13;CIEND95=-14,52;MATEID=294507_1;EVENT=294507;SECONDARY;SU=148;PE=148;SR=0;ALG=PROD;AF=0.0005471;NSAMP=16;MSQ=27.91;RECLASSIFIED;AC=16;AN=29246;NFAM=16
chr20	28781672	28782173	chr20	28784539	28784944	294508	550.54	+	-	BND	LOW	294508_1	N	N[chr20:28784936[	294508_2	N	]chr20:28781682]N	SVTYPE=BND;POS=28781682;STRANDS=+-:7;IMPRECISE;CIPOS=-10,491;CIEND=-396,9;CIPOS95=-1,127;CIEND95=-125,1;MATEID=294508_2;EVENT=294508;SU=7;PE=7;SR=0;ALG=PROD;AF=3.419e-05;NSAMP=1;MSQ=4.48;RECLASSIFIED;AC=1;AN=29246;NFAM=1	SVTYPE=BND;POS=28784936;STRANDS=+-:7;IMPRECISE;CIPOS=-396,9;CIEND=-10,491;CIPOS95=-125,1;CIEND95=-1,127;MATEID=294508_1;EVENT=294508;SECONDARY;SU=7;PE=7;SR=0;ALG=PROD;AF=3.419e-05;NSAMP=1;MSQ=4.48;RECLASSIFIED;AC=1;AN=29246;NFAM=1
chr20	28782411	28783349	chr20	28783563	28784332	500701	3953.81	-	+	BND	LOW	500701_1	N	]chr20:28783663]N	500701_2	N	N[chr20:28783014[	SVTYPE=BND;POS=28783014;STRANDS=-+:29;IMPRECISE;CIPOS=-602,336;CIEND=-100,669;CIPOS95=-301,301;CIEND95=-100,301;MATEID=500701_2;EVENT=500701;SU=29;PE=29;SR=0;ALG=SUM;AF=0.0007864;NSAMP=23;MSQ=25.71;RECLASSIFIED;AC=23;AN=29246;NFAM=23	SVTYPE=BND;POS=28783663;STRANDS=-+:29;IMPRECISE;CIPOS=-100,669;CIEND=-602,336;CIPOS95=-100,301;CIEND95=-301,301;MATEID=500701_1;EVENT=500701;SECONDARY;SU=29;PE=29;SR=0;ALG=SUM;AF=0.0007864;NSAMP=23;MSQ=25.71;RECLASSIFIED;AC=23;AN=29246;NFAM=23
chr20	28782963	28783300	chr20	28784435	28785221	294509	106.69	+	-	BND	LOW	294509_1	N	N[chr20:28785213[	294509_2	N	]chr20:28782973]N	SVTYPE=BND;POS=28782973;STRANDS=+-:6;IMPRECISE;CIPOS=-10,327;CIEND=-777,9;CIPOS95=-2,110;CIEND95=-138,2;MATEID=294509_2;EVENT=294509;SU=6;PE=6;SR=0;ALG=PROD;AF=3.419e-05;NSAMP=1;MSQ=106.68;RECLASSIFIED;AC=1;AN=29246;NFAM=1	SVTYPE=BND;POS=28785213;STRANDS=+-:6;IMPRECISE;CIPOS=-777,9;CIEND=-10,327;CIPOS95=-138,2;CIEND95=-2,110;MATEID=294509_1;EVENT=294509;SECONDARY;SU=6;PE=6;SR=0;ALG=PROD;AF=3.419e-05;NSAMP=1;MSQ=106.68;RECLASSIFIED;AC=1;AN=29246;NFAM=1
chr20	28783489	28783574	chr21	7292280	7292346	58240	715866.0	+	+	BND	LOW	58240_1	N	N]chr21:7292286]	58240_2	N	N]chr20:28783524]	SVTYPE=BND;POS=28783524;STRANDS=++:8986,--:1;IMPRECISE;CIPOS=-35,50;CIEND=-6,60;CIPOS95=-2,2;CIEND95=-1,1;MATEID=58240_2;EVENT=58240;SU=8987;PE=8987;SR=0;AF=0.1625;NSAMP=4752;MSQ=101.41;AC=4752;AN=29246;NFAM=4585	SVTYPE=BND;POS=7292286;STRANDS=++:8986,--:1;IMPRECISE;CIPOS=-6,60;CIEND=-35,50;CIPOS95=-1,1;CIEND95=-2,2;MATEID=58240_1;EVENT=58240;SECONDARY;SU=8987;PE=8987;SR=0;AF=0.1625;NSAMP=4752;MSQ=101.41;AC=4752;AN=29246;NFAM=4585
chr20	28783621	28783908	chr20	28787719	28788041	500702	243.78	-	+	BND	LOW	500702_1	N	]chr20:28787749]N	500702_2	N	N[chr20:28783880[	SVTYPE=BND;POS=28783880;STRANDS=-+:32;IMPRECISE;CIPOS=-258,29;CIEND=-30,292;CIPOS95=-21,21;CIEND95=-20,20;MATEID=500702_2;EVENT=500702;SU=32;PE=32;SR=0;ALG=PROD;AF=0.0001368;NSAMP=4;MSQ=60.94;RECLASSIFIED;AC=4;AN=29246;NFAM=4	SVTYPE=BND;POS=28787749;STRANDS=-+:32;IMPRECISE;CIPOS=-30,292;CIEND=-258,29;CIPOS95=-20,20;CIEND95=-21,21;MATEID=500702_1;EVENT=500702;SECONDARY;SU=32;PE=32;SR=0;ALG=PROD;AF=0.0001368;NSAMP=4;MSQ=60.94;RECLASSIFIED;AC=4;AN=29246;NFAM=4
chr20	28783755	28784720	chr21	7289609	7290662	58373	2.20022e+06	-	-	BND	LOW	58373_1	N	[chr21:7290394[N	58373_2	N	[chr20:28784578[N	SVTYPE=BND;POS=28784578;STRANDS=--:1058;IMPRECISE;CIPOS=-822,143;CIEND=-784,269;CIPOS95=-102,102;CIEND95=-385,269;MATEID=58373_2;EVENT=58373;SU=1058;PE=1058;SR=0;ALG=SUM;AF=0.2833;NSAMP=8285;MSQ=141.11;RETAINED;AC=8285;AN=29246;NFAM=7652	SVTYPE=BND;POS=7290394;STRANDS=--:1058;IMPRECISE;CIPOS=-784,269;CIEND=-822,143;CIPOS95=-385,269;CIEND95=-102,102;MATEID=58373_1;EVENT=58373;SECONDARY;SU=1058;PE=1058;SR=0;ALG=SUM;AF=0.2833;NSAMP=8285;MSQ=141.11;RETAINED;AC=8285;AN=29246;NFAM=7652
chr20	28783922	28783980	chr21	7292266	7292501	58241	787126.0	+	+	BND	LOW	58241_1	N	N]chr21:7292284]	58241_2	N	N]chr20:28783957]	SVTYPE=BND;POS=28783957;STRANDS=++:67;IMPRECISE;CIPOS=-35,23;CIEND=-18,217;CIPOS95=0,0;CIEND95=-8,8;MATEID=58241_2;EVENT=58241;SU=67;PE=67;SR=0;ALG=PROD;AF=0.1676;NSAMP=4903;MSQ=103.45;AC=4903;AN=29246;NFAM=4708	SVTYPE=BND;POS=7292284;STRANDS=++:67;IMPRECISE;CIPOS=-18,217;CIEND=-35,23;CIPOS95=-8,8;CIEND95=0,0;MATEID=58241_1;EVENT=58241;SECONDARY;SU=67;PE=67;SR=0;ALG=PROD;AF=0.1676;NSAMP=4903;MSQ=103.45;AC=4903;AN=29246;NFAM=4708
chr20	28784054	28784445	chr20	28787852	28788266	500703	76.43	-	+	DUP	PASS	500703	N	<DUP>	.	.	.	SVTYPE=DUP;POS=28784436;SVLEN=3426;END=28787862;STRANDS=-+:9;IMPRECISE;CIPOS=-382,9;CIEND=-10,404;CIPOS95=-55,1;CIEND95=-2,66;SU=9;PE=9;SR=0;ALG=PROD;AF=3.419e-05;NSAMP=1;MSQ=74.74;AC=1;AN=29246;NFAM=1	.
chr20	28784212	28784229	chr20	28796970	28796987	294511	7570.18	+	-	BND	LOW	294511_1	N	N[chr20:28796983[	294511_2	N	]chr20:28784221]N	SVTYPE=BND;POS=28784221;STRANDS=+-:32;CIPOS=-9,8;CIEND=-12,5;CIPOS95=0,0;CIEND95=0,0;MATEID=294511_2;EVENT=294511;SU=32;PE=0;SR=32;ALG=PROD;AF=0.005437;NSAMP=159;MSQ=36.49;RECLASSIFIED;AC=159;AN=29246;NFAM=158	SVTYPE=BND;POS=28796983;STRANDS=+-:32;CIPOS=-12,5;CIEND=-9,8;CIPOS95=0,0;CIEND95=0,0;MATEID=294511_1;EVENT=294511;SECONDARY;SU=32;PE=0;SR=32;ALG=PROD;AF=0.005437;NSAMP=159;MSQ=36.49;RECLASSIFIED;AC=159;AN=29246;NFAM=158
chr20	28784219	28784386	chr20	28786530	28786692	294510	3465.85	+	-	BND	LOW	294510_1	N	N[chr20:28786684[	294510_2	N	]chr20:28784231]N	SVTYPE=BND;POS=28784231;STRANDS=+-:632;IMPRECISE;CIPOS=-12,155;CIEND=-153,9;CIPOS95=-2,2;CIEND95=-3,3;MATEID=294510_2;EVENT=294510;SU=632;PE=632;SR=0;ALG=PROD;AF=0.0002393;NSAMP=7;MSQ=184.47;RECLASSIFIED;AC=7;AN=29246;NFAM=7	SVTYPE=BND;POS=28786684;STRANDS=+-:632;IMPRECISE;CIPOS=-153,9;CIEND=-12,155;CIPOS95=-3,3;CIEND95=-2,2;MATEID=294510_1;EVENT=294510;SECONDARY;SU=632;PE=632;SR=0;ALG=PROD;AF=0.0002393;NSAMP=7;MSQ=184.47;RECLASSIFIED;AC=7;AN=29246;NFAM=7
chr20	28784518	28784750	chr20	28786502	28786741	500704	177.76	-	+	BND	LOW	500704_1	N	]chr20:28786512]N	500704_2	N	N[chr20:28784742[	SVTYPE=BND;POS=28784742;STRANDS=-+:20;IMPRECISE;CIPOS=-223,9;CIEND=-10,229;CIPOS95=-35,3;CIEND95=-3,37;MATEID=500704_2;EVENT=500704;SU=20;PE=20;SR=0;ALG=PROD;AF=6.839e-05;NSAMP=2;MSQ=88.88;RECLASSIFIED;AC=2;AN=29246;NFAM=2	SVTYPE=BND;POS=28786512;STRANDS=-+:20;IMPRECISE;CIPOS=-10,229;CIEND=-223,9;CIPOS95=-3,37;CIEND95=-35,3;MATEID=500704_1;EVENT=500704;SECONDARY;SU=20;PE=20;SR=0;ALG=PROD;AF=6.839e-05;NSAMP=2;MSQ=88.88;RECLASSIFIED;AC=2;AN=29246;NFAM=2
chr20	28784678	28785830	chr21	7290033	7291281	58232	5.37524e+06	+	+	BND	PASS	58232_1	N	N]chr21:7290315]	58232_2	N	N]chr20:28784839]	SVTYPE=BND;POS=28784839;STRANDS=++:42848,--:1158;IMPRECISE;CIPOS=-161,991;CIEND=-282,966;CIPOS95=-128,128;CIEND95=-145,145;MATEID=58232_2;EVENT=58232;SU=44006;PE=44005;SR=1;AF=0.4387;NSAMP=12831;MSQ=307.35;RETAINED;AC=12831;AN=29246;NFAM=12024	SVTYPE=BND;POS=7290315;STRANDS=++:42848,--:1158;IMPRECISE;CIPOS=-282,966;CIEND=-161,991;CIPOS95=-145,145;CIEND95=-128,128;MATEID=58232_1;EVENT=58232;SECONDARY;SU=44006;PE=44005;SR=1;AF=0.4387;NSAMP=12831;MSQ=307.35;RETAINED;AC=12831;AN=29246;NFAM=12024
chr20	28786657	28787119	chr20	28787515	28787761	294517	2.93098e+07	+	-	BND	PASS	294517_1	N	N[chr20:28787566[	294517_2	N	]chr20:28787070]N	SVTYPE=BND;POS=28787070;STRANDS=+-:237;IMPRECISE;CIPOS=-413,49;CIEND=-50,196;CIPOS95=-360,49;CIEND95=-50,146;MATEID=294517_2;EVENT=294517;SU=237;PE=228;SR=9;ALG=SUM;AF=0.5004;NSAMP=14623;MSQ=1076.92;RETAINED;RECLASSIFIED;AC=14636;AN=29246;NFAM=13498	SVTYPE=BND;POS=28787566;STRANDS=+-:237;IMPRECISE;CIPOS=-50,196;CIEND=-413,49;CIPOS95=-50,146;CIEND95=-360,49;MATEID=294517_1;EVENT=294517;SECONDARY;SU=237;PE=228;SR=9;ALG=SUM;AF=0.5004;NSAMP=14623;MSQ=1076.92;RETAINED;RECLASSIFIED;AC=14636;AN=29246;NFAM=13498
chr20	28786941	28787224	chr20	28803465	28803714	500705	110.83	-	+	DUP	PASS	500705	N	<DUP>	.	.	.	SVTYPE=DUP;POS=28787215;SVLEN=16260;END=28803475;STRANDS=-+:12;IMPRECISE;CIPOS=-274,9;CIEND=-10,239;CIPOS95=-62,2;CIEND95=-2,51;SU=12;PE=12;SR=0;ALG=PROD;AF=3.419e-05;NSAMP=1;MSQ=106.26;AC=1;AN=29246;NFAM=1	.
chr20	28787297	28787756	chr20	28798745	28798979	500706	76.51	-	+	DUP	PASS	500706	N	<DUP>	.	.	.	SVTYPE=DUP;POS=28787747;SVLEN=11008;END=28798755;STRANDS=-+:9;IMPRECISE;CIPOS=-450,9;CIEND=-10,224;CIPOS95=-75,2;CIEND95=-2,65;SU=9;PE=9;SR=0;ALG=PROD;AF=3.419e-05;NSAMP=1;MSQ=76.51;AC=1;AN=29246;NFAM=1	.
chr20	28789741	28790091	chr20	28826816	28827101	294525	411.33	+	-	BND	LOW	294525_1	N	N[chr20:28827053[	294525_2	N	]chr20:28789760]N	SVTYPE=BND;POS=28789760;STRANDS=+-:58;IMPRECISE;CIPOS=-19,331;CIEND=-236,49;CIPOS95=-19,25;CIEND95=-10,10;MATEID=294525_2;EVENT=294525;SU=58;PE=58;SR=0;ALG=PROD;AF=0.0002052;NSAMP=6;MSQ=68.05;RECLASSIFIED;AC=6;AN=29246;NFAM=6	SVTYPE=BND;POS=28827053;STRANDS=+-:58;IMPRECISE;CIPOS=-236,49;CIEND=-19,331;CIPOS95=-10,10;CIEND95=-19,25;MATEID=294525_1;EVENT=294525;SECONDARY;SU=58;PE=58;SR=0;ALG=PROD;AF=0.0002052;NSAMP=6;MSQ=68.05;RECLASSIFIED;AC=6;AN=29246;NFAM=6
chr20	28794654	28794915	chr20	28799687	28800160	500707	100.66	-	+	BND	LOW	500707_1	N	]chr20:28799697]N	500707_2	N	N[chr20:28794907[	SVTYPE=BND;POS=28794907;STRANDS=-+:11;IMPRECISE;CIPOS=-252,9;CIEND=-10,463;CIPOS95=-49,2;CIEND95=-1,100;MATEID=500707_2;EVENT=500707;SU=11;PE=11;SR=0;ALG=PROD;AF=6.839e-05;NSAMP=2;MSQ=50.02;RECLASSIFIED;AC=2;AN=29246;NFAM=2	SVTYPE=BND;POS=28799697;STRANDS=-+:11;IMPRECISE;CIPOS=-10,463;CIEND=-252,9;CIPOS95=-1,100;CIEND95=-49,2;MATEID=500707_1;EVENT=500707;SECONDARY;SU=11;PE=11;SR=0;ALG=PROD;AF=6.839e-05;NSAMP=2;MSQ=50.02;RECLASSIFIED;AC=2;AN=29246;NFAM=2
chr20	28794988	28795331	chr20	28799355	28799750	294527	221.92	+	-	BND	LOW	294527_1	N	N[chr20:28799742[	294527_2	N	]chr20:28794998]N	SVTYPE=BND;POS=28794998;STRANDS=+-:7;IMPRECISE;CIPOS=-10,333;CIEND=-386,9;CIPOS95=-2,83;CIEND95=-86,2;MATEID=294527_2;EVENT=294527;SU=7;PE=7;SR=0;ALG=PROD;AF=0.000171;NSAMP=5;MSQ=42.38;RECLASSIFIED;AC=5;AN=29246;NFAM=5	SVTYPE=BND;POS=28799742;STRANDS=+-:7;IMPRECISE;CIPOS=-386,9;CIEND=-10,333;CIPOS95=-86,2;CIEND95=-2,83;MATEID=294527_1;EVENT=294527;SECONDARY;SU=7;PE=7;SR=0;ALG=PROD;AF=0.000171;NSAMP=5;MSQ=42.38;RECLASSIFIED;AC=5;AN=29246;NFAM=5
chr20	28795070	28795121	chr20	28796816	28796869	500708	549.6	-	+	DUP	PASS	500708	N	<DUP>	.	.	.	SVTYPE=DUP;POS=28795097;SVLEN=1744;END=28796841;STRANDS=-+:50;CIPOS=-27,24;CIEND=-25,28;CIPOS95=0,0;CIEND95=0,0;SU=50;PE=41;SR=9;ALG=PROD;AF=6.839e-05;NSAMP=2;MSQ=273.22;AC=2;AN=29246;NFAM=2	.
chr20	28796415	28796465	chr20	28800102	28800187	500709	9182.05	-	+	BND	LOW	500709_1	N	]chr20:28800108]N	500709_2	N	N[chr20:28796458[	SVTYPE=BND;POS=28796458;STRANDS=-+:1705;IMPRECISE;CIPOS=-42,8;CIEND=-6,79;CIPOS95=-1,1;CIEND95=-1,1;MATEID=500709_2;EVENT=500709;SU=1705;PE=1705;SR=0;ALG=PROD;AF=0.004513;NSAMP=132;MSQ=57.64;RECLASSIFIED;AC=132;AN=29246;NFAM=130	SVTYPE=BND;POS=28800108;STRANDS=-+:1705;IMPRECISE;CIPOS=-6,79;CIEND=-42,8;CIPOS95=-1,1;CIEND95=-1,1;MATEID=500709_1;EVENT=500709;SECONDARY;SU=1705;PE=1705;SR=0;ALG=PROD;AF=0.004513;NSAMP=132;MSQ=57.64;RECLASSIFIED;AC=132;AN=29246;NFAM=130
chr20	28796501	28796813	chr20	28806788	28807207	294528	185.6	+	-	DEL	PASS	294528	N	<DEL>	.	.	.	SVTYPE=DEL;POS=28796511;SVLEN=-10687;END=28807198;STRANDS=+-:13;IMPRECISE;CIPOS=-10,302;CIEND=-410,9;CIPOS95=-1,61;CIEND95=-78,2;SU=13;PE=13;SR=0;ALG=PROD;AF=3.419e-05;NSAMP=1;MSQ=185.6;AC=1;AN=29246;NFAM=1	.
chr20	28797119	28797168	chr20	28797184	28797233	294529	416.49	+	-	DEL	PASS	294529	N	<DEL>	.	.	.	SVTYPE=DEL;POS=28797144;SVLEN=-65;END=28797209;STRANDS=+-:13;CIPOS=-25,24;CIEND=-25,24;CIPOS95=0,0;CIEND95=0,0;SU=13;PE=0;SR=13;ALG=PROD;AF=6.839e-05;NSAMP=2;MSQ=208.25;AC=2;AN=29246;NFAM=2	.
chr20	28797324	28797486	chr20	28799093	28799275	500710	2580.11	-	+	BND	LOW	500710_1	N	]chr20:28799106]N	500710_2	N	N[chr20:28797477[	SVTYPE=BND;POS=28797477;STRANDS=-+:232;IMPRECISE;CIPOS=-152,10;CIEND=-13,169;CIPOS95=-3,3;CIEND95=-4,4;MATEID=500710_2;EVENT=500710;SU=232;PE=232;SR=0;ALG=PROD;AF=0.0001368;NSAMP=4;MSQ=137.09;RECLASSIFIED;AC=4;AN=29246;NFAM=4	SVTYPE=BND;POS=28799106;STRANDS=-+:232;IMPRECISE;CIPOS=-13,169;CIEND=-152,10;CIPOS95=-4,4;CIEND95=-3,3;MATEID=500710_1;EVENT=500710;SECONDARY;SU=232;PE=232;SR=0;ALG=PROD;AF=0.0001368;NSAMP=4;MSQ=137.09;RECLASSIFIED;AC=4;AN=29246;NFAM=4
chr20	28797328	28797717	chr20	28801861	28802319	294531	3073.31	+	-	BND	LOW	294531_1	N	N[chr20:28802244[	294531_2	N	]chr20:28797390]N	SVTYPE=BND;POS=28797390;STRANDS=+-:195;IMPRECISE;CIPOS=-62,327;CIEND=-382,76;CIPOS95=-56,56;CIEND95=-142,76;MATEID=294531_2;EVENT=294531;SU=195;PE=195;SR=0;ALG=SUM;AF=0.0007522;NSAMP=22;MSQ=111.64;RECLASSIFIED;AC=22;AN=29246;NFAM=21	SVTYPE=BND;POS=28802244;STRANDS=+-:195;IMPRECISE;CIPOS=-382,76;CIEND=-62,327;CIPOS95=-142,76;CIEND95=-56,56;MATEID=294531_1;EVENT=294531;SECONDARY;SU=195;PE=195;SR=0;ALG=SUM;AF=0.0007522;NSAMP=22;MSQ=111.64;RECLASSIFIED;AC=22;AN=29246;NFAM=21
chr20	28797346	28797384	chr20	28799969	28799989	500711	1171.8	-	+	DUP	PASS	500711	N	<DUP>	.	.	.	SVTYPE=DUP;POS=28797376;SVLEN=2604;END=28799980;STRANDS=-+:125;CIPOS=-30,8;CIEND=-11,9;CIPOS95=0,0;CIEND95=0,0;SU=125;PE=115;SR=10;ALG=PROD;AF=0.0002393;NSAMP=7;MSQ=141.96;AC=7;AN=29246;NFAM=7	.
chr20	28797393	28797682	chr20	28798498	28798892	294530	173.64	+	-	DEL	PASS	294530	N	<DEL>	.	.	.	SVTYPE=DEL;POS=28797403;SVLEN=-1480;END=28798883;STRANDS=+-:11;IMPRECISE;CIPOS=-10,279;CIEND=-385,9;CIPOS95=-1,63;CIEND95=-78,2;SU=11;PE=11;SR=0;ALG=PROD;AF=3.419e-05;NSAMP=1;MSQ=173.64;AC=1;AN=29246;NFAM=1	.
chr20	28797653	28797962	chr20	28798864	28799148	500712	990.62	-	+	BND	LOW	500712_1	N	]chr20:28798894]N	500712_2	N	N[chr20:28797934[	SVTYPE=BND;POS=28797934;STRANDS=-+:32;IMPRECISE;CIPOS=-280,29;CIEND=-30,254;CIPOS95=-18,18;CIEND95=-19,19;MATEID=500712_2;EVENT=500712;SU=32;PE=32;SR=0;ALG=PROD;AF=0.0004787;NSAMP=14;MSQ=17.81;RECLASSIFIED;AC=14;AN=29246;NFAM=14	SVTYPE=BND;POS=28798894;STRANDS=-+:32;IMPRECISE;CIPOS=-30,254;CIEND=-280,29;CIPOS95=-19,19;CIEND95=-18,18;MATEID=500712_1;EVENT=500712;SECONDARY;SU=32;PE=32;SR=0;ALG=PROD;AF=0.0004787;NSAMP=14;MSQ=17.81;RECLASSIFIED;AC=14;AN=29246;NFAM=14
chr20	28797678	28797945	chr20	28802290	28802520	500713	121.47	-	+	DUP	PASS	500713	N	<DUP>	.	.	.	SVTYPE=DUP;POS=28797936;SVLEN=4364;END=28802300;STRANDS=-+:13;IMPRECISE;CIPOS=-258,9;CIEND=-10,220;CIPOS95=-63,2;CIEND95=-2,47;SU=13;PE=13;SR=0;ALG=PROD;AF=3.419e-05;NSAMP=1;MSQ=117.05;AC=1;AN=29246;NFAM=1	.
chr20	28798176	28798190	chr20	28809877	28809889	294533	650.6	+	-	DEL	PASS	294533	N	<DEL>	.	.	.	SVTYPE=DEL;POS=28798189;SVLEN=-11696;END=28809885;STRANDS=+-:147;IMPRECISE;CIPOS=-13,1;CIEND=-8,4;CIPOS95=0,0;CIEND95=-1,1;SU=147;PE=141;SR=6;ALG=PROD;AF=0.000171;NSAMP=5;MSQ=118.28;AC=5;AN=29246;NFAM=3	.
chr20	28798470	28798846	chr20	28802483	28802887	294532	398.58	+	-	DEL	PASS	294532	N	<DEL>	.	.	.	SVTYPE=DEL;POS=28798500;SVLEN=-4358;END=28802858;STRANDS=+-:19;IMPRECISE;CIPOS=-30,346;CIEND=-375,29;CIPOS95=-30,59;CIEND95=-50,29;SU=19;PE=19;SR=0;ALG=PROD;AF=6.839e-05;NSAMP=2;MSQ=199.29;AC=2;AN=29246;NFAM=2	.
chr20	28799118	28799443	chr20	29258136	29258462	579254	218.67	-	-	BND	LOW	579254_1	N	[chr20:29258454[N	579254_2	N	[chr20:28799435[N	SVTYPE=BND;POS=28799435;STRANDS=--:13;IMPRECISE;CIPOS=-316,9;CIEND=-317,9;CIPOS95=-53,2;CIEND95=-56,2;MATEID=579254_2;EVENT=579254;SU=13;PE=13;SR=0;ALG=PROD;AF=3.419e-05;NSAMP=1;MSQ=218.67;AC=1;AN=29246;NFAM=1	SVTYPE=BND;POS=29258454;STRANDS=--:13;IMPRECISE;CIPOS=-317,9;CIEND=-316,9;CIPOS95=-56,2;CIEND95=-53,2;MATEID=579254_1;EVENT=579254;SECONDARY;SU=13;PE=13;SR=0;ALG=PROD;AF=3.419e-05;NSAMP=1;MSQ=218.67;AC=1;AN=29246;NFAM=1
chr20	28799393	28800041	chr20	28802953	28803479	294535	258.35	+	-	DEL	PASS	294535	N	<DEL>	.	.	.	SVTYPE=DEL;POS=28799403;SVLEN=-4067;END=28803470;STRANDS=+-:4;IMPRECISE;CIPOS=-10,638;CIEND=-517,9;CIPOS95=-1,152;CIEND95=-104,2;SU=4;PE=4;SR=0;ALG=PROD;AF=0.0001026;NSAMP=3;MSQ=85.8;AC=3;AN=29246;NFAM=3	.
chr20	28799595	28799612	chr20	28799736	28799753	294534	1833.91	+	-	BND	LOW	294534_1	N	N[chr20:28799746[	294534_2	N	]chr20:28799604]N	SVTYPE=BND;POS=28799604;STRANDS=+-:29;CIPOS=-9,8;CIEND=-9,8;CIPOS95=0,0;CIEND95=0,0;MATEID=294534_2;EVENT=294534;SU=29;PE=1;SR=28;ALG=PROD;AF=0.0004103;NSAMP=12;MSQ=82.73;RECLASSIFIED;AC=12;AN=29246;NFAM=12	SVTYPE=BND;POS=28799746;STRANDS=+-:29;CIPOS=-9,8;CIEND=-9,8;CIPOS95=0,0;CIEND95=0,0;MATEID=294534_1;EVENT=294534;SECONDARY;SU=29;PE=1;SR=28;ALG=PROD;AF=0.0004103;NSAMP=12;MSQ=82.73;RECLASSIFIED;AC=12;AN=29246;NFAM=12
chr20	28800151	28800345	chr20	28803524	28803818	294536	80.47	+	-	DEL	PASS	294536	N	<DEL>	.	.	.	SVTYPE=DEL;POS=28800161;SVLEN=-3648;END=28803809;STRANDS=+-:11;IMPRECISE;CIPOS=-10,184;CIEND=-285,9;CIPOS95=-3,32;CIEND95=-77,1;SU=11;PE=11;SR=0;ALG=PROD;AF=3.419e-05;NSAMP=1;MSQ=80.2;AC=1;AN=29246;NFAM=1	.
chr20	28800389	28800440	chr20	28818632	28818691	500714	178.92	-	+	BND	LOW	500714_1	N	]chr20:28818662]N	500714_2	N	N[chr20:28800417[	SVTYPE=BND;POS=28800417;STRANDS=-+:21;CIPOS=-27,24;CIEND=-30,29;CIPOS95=0,0;CIEND95=0,0;MATEID=500714_2;EVENT=500714;SU=21;PE=13;SR=8;ALG=PROD;AF=6.839e-05;NSAMP=2;MSQ=89.27;RECLASSIFIED;AC=2;AN=29246;NFAM=2	SVTYPE=BND;POS=28818662;STRANDS=-+:21;CIPOS=-30,29;CIEND=-27,24;CIPOS95=0,0;CIEND95=0,0;MATEID=500714_1;EVENT=500714;SECONDARY;SU=21;PE=13;SR=8;ALG=PROD;AF=6.839e-05;NSAMP=2;MSQ=89.27;RECLASSIFIED;AC=2;AN=29246;NFAM=2
chr20	28800657	28801252	chr20	28801783	28802178	500715	143.54	-	+	BND	LOW	500715_1	N	]chr20:28801793]N	500715_2	N	N[chr20:28801244[	SVTYPE=BND;POS=28801244;STRANDS=-+:21;IMPRECISE;CIPOS=-586,9;CIEND=-10,385;CIPOS95=-116,2;CIEND95=-2,110;MATEID=500715_2;EVENT=500715;SU=21;PE=21;SR=0;ALG=PROD;AF=6.839e-05;NSAMP=2;MSQ=9.41;RECLASSIFIED;AC=2;AN=29246;NFAM=2	SVTYPE=BND;POS=28801793;STRANDS=-+:21;IMPRECISE;CIPOS=-10,385;CIEND=-586,9;CIPOS95=-2,110;CIEND95=-116,2;MATEID=500715_1;EVENT=500715;SECONDARY;SU=21;PE=21;SR=0;ALG=PROD;AF=6.839e-05;NSAMP=2;MSQ=9.41;RECLASSIFIED;AC=2;AN=29246;NFAM=2
chr20	28800916	28801213	chr20	28802364	28802420	500716	763.59	-	+	DUP	PASS	500716	N	<DUP>	.	.	.	SVTYPE=DUP;POS=28801204;SVLEN=1170;END=28802374;STRANDS=-+:25;IMPRECISE;CIPOS=-288,9;CIEND=-10,46;CIPOS95=-21,3;CIEND95=-3,16;SU=25;PE=25;SR=0;ALG=PROD;AF=6.839e-05;NSAMP=2;MSQ=30.17;AC=2;AN=29246;NFAM=2	.
chr20	28802738	28802931	chr20	28806241	28806454	500717	317.6	-	+	BND	LOW	500717_1	N	]chr20:28806272]N	500717_2	N	N[chr20:28802909[	SVTYPE=BND;POS=28802909;STRANDS=-+:118;IMPRECISE;CIPOS=-170,23;CIEND=-31,182;CIPOS95=-6,6;CIEND95=-6,6;MATEID=500717_2;EVENT=500717;SU=118;PE=118;SR=0;ALG=PROD;AF=0.0001368;NSAMP=4;MSQ=38.76;RECLASSIFIED;AC=4;AN=29246;NFAM=4	SVTYPE=BND;POS=28806272;STRANDS=-+:118;IMPRECISE;CIPOS=-31,182;CIEND=-170,23;CIPOS95=-6,6;CIEND95=-6,6;MATEID=500717_1;EVENT=500717;SECONDARY;SU=118;PE=118;SR=0;ALG=PROD;AF=0.0001368;NSAMP=4;MSQ=38.76;RECLASSIFIED;AC=4;AN=29246;NFAM=4
chr20	28802944	28803210	chr20	28804888	28805126	294537	334.31	+	-	DEL	PASS	294537	N	<DEL>	.	.	.	SVTYPE=DEL;POS=28802974;SVLEN=-2123;END=28805097;STRANDS=+-:37;IMPRECISE;CIPOS=-30,236;CIEND=-209,29;CIPOS95=-25,25;CIEND95=-19,19;SU=37;PE=37;SR=0;ALG=PROD;AF=3.419e-05;NSAMP=1;MSQ=101.31;AC=1;AN=29246;NFAM=1	.
chr20	28804096	28804446	chr21	5341564	5342013	58369	63629.5	-	-	BND	LOW	58369_1	N	[chr21:5342003[N	58369_2	N	[chr20:28804437[N	SVTYPE=BND;POS=28804437;STRANDS=--:278;IMPRECISE;CIPOS=-340,10;CIEND=-438,11;CIPOS95=-14,10;CIEND95=-50,11;MATEID=58369_2;EVENT=58369;SU=278;PE=278;SR=0;ALG=PROD;AF=0.01785;NSAMP=522;MSQ=33.64;AC=522;AN=29246;NFAM=494	SVTYPE=BND;POS=5342003;STRANDS=--:278;IMPRECISE;CIPOS=-438,11;CIEND=-340,10;CIPOS95=-50,11;CIEND95=-14,10;MATEID=58369_1;EVENT=58369;SECONDARY;SU=278;PE=278;SR=0;ALG=PROD;AF=0.01785;NSAMP=522;MSQ=33.64;AC=522;AN=29246;NFAM=494
chr20	28804834	28805175	chr21	10747005	10747652	58378	2676.82	-	-	BND	LOW	58378_1	N	[chr21:10747591[N	58378_2	N	[chr20:28805109[N	SVTYPE=BND;POS=28805109;STRANDS=--:70;IMPRECISE;CIPOS=-274,67;CIEND=-585,62;CIPOS95=-137,67;CIEND95=-80,62;MATEID=58378_2;EVENT=58378;SU=70;PE=70;SR=0;ALG=SUM;AF=0.00212;NSAMP=62;MSQ=37.32;RETAINED;AC=62;AN=29246;NFAM=62	SVTYPE=BND;POS=10747591;STRANDS=--:70;IMPRECISE;CIPOS=-585,62;CIEND=-274,67;CIPOS95=-80,62;CIEND95=-137,67;MATEID=58378_1;EVENT=58378;SECONDARY;SU=70;PE=70;SR=0;ALG=SUM;AF=0.00212;NSAMP=62;MSQ=37.32;RETAINED;AC=62;AN=29246;NFAM=62
chr20	28805644	28806256	chr20	28813434	28813812	500718	519.17	-	+	DUP	PASS	500718	N	<DUP>	.	.	.	SVTYPE=DUP;POS=28806247;SVLEN=7197;END=28813444;STRANDS=-+:33;IMPRECISE;CIPOS=-603,9;CIEND=-10,368;CIPOS95=-58,2;CIEND95=-3,21;SU=33;PE=33;SR=0;ALG=PROD;AF=0.0002052;NSAMP=6;MSQ=45.63;AC=6;AN=29246;NFAM=6	.
chr20	28805785	28806694	chr22	12383136	12384059	58570	192707.0	-	-	BND	LOW	58570_1	N	[chr22:12383920[N	58570_2	N	[chr20:28806558[N	SVTYPE=BND;POS=28806558;STRANDS=--:20131;IMPRECISE;CIPOS=-772,137;CIEND=-783,140;CIPOS95=-53,53;CIEND95=-57,57;MATEID=58570_2;EVENT=58570;SU=20131;PE=20131;SR=0;ALG=SUM;AF=0.08658;NSAMP=2532;MSQ=67.9;RETAINED;AC=2532;AN=29246;NFAM=2515	SVTYPE=BND;POS=12383920;STRANDS=--:20131;IMPRECISE;CIPOS=-783,140;CIEND=-772,137;CIPOS95=-57,57;CIEND95=-53,53;MATEID=58570_1;EVENT=58570;SECONDARY;SU=20131;PE=20131;SR=0;ALG=SUM;AF=0.08658;NSAMP=2532;MSQ=67.9;RETAINED;AC=2532;AN=29246;NFAM=2515
chr20	28806440	28806793	chr21	5343509	5343843	58242	111.78	+	+	BND	LOW	58242_1	N	N]chr21:5343539]	58242_2	N	N]chr20:28806470]	SVTYPE=BND;POS=28806470;STRANDS=++:17;IMPRECISE;CIPOS=-30,323;CIEND=-30,304;CIPOS95=-30,73;CIEND95=-30,66;MATEID=58242_2;EVENT=58242;SU=17;PE=17;SR=0;ALG=PROD;AF=0.0002052;NSAMP=6;MSQ=16;AC=6;AN=29246;NFAM=6	SVTYPE=BND;POS=5343539;STRANDS=++:17;IMPRECISE;CIPOS=-30,304;CIEND=-30,323;CIPOS95=-30,66;CIEND95=-30,73;MATEID=58242_1;EVENT=58242;SECONDARY;SU=17;PE=17;SR=0;ALG=PROD;AF=0.0002052;NSAMP=6;MSQ=16;AC=6;AN=29246;NFAM=6
chr20	28806527	28806604	chr21	5343039	5343295	58370	977.94	-	-	BND	LOW	58370_1	N	[chr21:5343270[N	58370_2	N	[chr20:28806580[N	SVTYPE=BND;POS=28806580;STRANDS=--:145;IMPRECISE;CIPOS=-52,25;CIEND=-230,26;CIPOS95=-6,6;CIEND95=-6,6;MATEID=58370_2;EVENT=58370;SU=145;PE=145;SR=0;ALG=PROD;AF=0.0008548;NSAMP=25;MSQ=37.99;AC=25;AN=29246;NFAM=25	SVTYPE=BND;POS=5343270;STRANDS=--:145;IMPRECISE;CIPOS=-230,26;CIEND=-52,25;CIPOS95=-6,6;CIEND95=-6,6;MATEID=58370_1;EVENT=58370;SECONDARY;SU=145;PE=145;SR=0;ALG=PROD;AF=0.0008548;NSAMP=25;MSQ=37.99;AC=25;AN=29246;NFAM=25
chr20	28806539	28806751	chr22	12384166	12384494	58574	386.28	+	+	BND	LOW	58574_1	N	N]chr22:12384178]	58574_2	N	N]chr20:28806556]	SVTYPE=BND;POS=28806556;STRANDS=++:49;IMPRECISE;CIPOS=-17,195;CIEND=-12,316;CIPOS95=-6,6;CIEND95=-12,26;MATEID=58574_2;EVENT=58574;SU=49;PE=49;SR=0;ALG=PROD;AF=0.0006155;NSAMP=18;MSQ=20.18;AC=18;AN=29246;NFAM=18	SVTYPE=BND;POS=12384178;STRANDS=++:49;IMPRECISE;CIPOS=-12,316;CIEND=-17,195;CIPOS95=-12,26;CIEND95=-6,6;MATEID=58574_1;EVENT=58574;SECONDARY;SU=49;PE=49;SR=0;ALG=PROD;AF=0.0006155;NSAMP=18;MSQ=20.18;AC=18;AN=29246;NFAM=18
chr20	28806952	28807207	chr20	28820361	28820610	500719	1404.96	-	+	DUP	PASS	500719	N	<DUP>	.	.	.	SVTYPE=DUP;POS=28807198;SVLEN=13193;END=28820391;STRANDS=-+:78;IMPRECISE;CIPOS=-246,9;CIEND=-30,219;CIPOS95=-14,9;CIEND95=-13,13;SU=78;PE=78;SR=0;ALG=PROD;AF=0.0005471;NSAMP=16;MSQ=43.12;AC=16;AN=29246;NFAM=16	.
chr20	28808083	28808349	chr20	28815327	28815520	500720	31.79	-	+	BND	LOW	500720_1	N	]chr20:28815349]N	500720_2	N	N[chr20:28808319[	SVTYPE=BND;POS=28808319;STRANDS=-+:91;IMPRECISE;CIPOS=-235,31;CIEND=-22,171;CIPOS95=-11,11;CIEND95=-11,11;MATEID=500720_2;EVENT=500720;SU=91;PE=91;SR=0;ALG=PROD;AF=0.0001026;NSAMP=3;MSQ=10.58;RECLASSIFIED;AC=3;AN=29246;NFAM=3	SVTYPE=BND;POS=28815349;STRANDS=-+:91;IMPRECISE;CIPOS=-22,171;CIEND=-235,31;CIPOS95=-11,11;CIEND95=-11,11;MATEID=500720_1;EVENT=500720;SECONDARY;SU=91;PE=91;SR=0;ALG=PROD;AF=0.0001026;NSAMP=3;MSQ=10.58;RECLASSIFIED;AC=3;AN=29246;NFAM=3
chr20	28809153	28809323	chr20	28815214	28815399	294539	1030.79	+	-	BND	LOW	294539_1	N	N[chr20:28815379[	294539_2	N	]chr20:28809169]N	SVTYPE=BND;POS=28809169;STRANDS=+-:108;IMPRECISE;CIPOS=-16,154;CIEND=-164,21;CIPOS95=-10,10;CIEND95=-7,7;MATEID=294539_2;EVENT=294539;SU=108;PE=108;SR=0;ALG=PROD;AF=0.0002393;NSAMP=7;MSQ=54.85;RECLASSIFIED;AC=7;AN=29246;NFAM=7	SVTYPE=BND;POS=28815379;STRANDS=+-:108;IMPRECISE;CIPOS=-164,21;CIEND=-16,154;CIPOS95=-7,7;CIEND95=-10,10;MATEID=294539_1;EVENT=294539;SECONDARY;SU=108;PE=108;SR=0;ALG=PROD;AF=0.0002393;NSAMP=7;MSQ=54.85;RECLASSIFIED;AC=7;AN=29246;NFAM=7
chr20	28809369	28809569	chr20	28818073	28818238	500729	1.76504e+07	-	+	BND	PASS	500729_1	N	]chr20:28818123]N	500729_2	N	N[chr20:28809521[	SVTYPE=BND;POS=28809521;STRANDS=-+:38;IMPRECISE;CIPOS=-151,49;CIEND=-50,115;CIPOS95=-26,26;CIEND95=-9,9;MATEID=500729_2;EVENT=500729;SU=38;PE=38;SR=0;ALG=PROD;AF=0.6741;NSAMP=14607;MSQ=676.64;RETAINED;RECLASSIFIED;AC=19714;AN=29246;NFAM=13482	SVTYPE=BND;POS=28818123;STRANDS=-+:38;IMPRECISE;CIPOS=-50,115;CIEND=-151,49;CIPOS95=-9,9;CIEND95=-26,26;MATEID=500729_1;EVENT=500729;SECONDARY;SU=38;PE=38;SR=0;ALG=PROD;AF=0.6741;NSAMP=14607;MSQ=676.64;RETAINED;RECLASSIFIED;AC=19714;AN=29246;NFAM=13482
chr20	28809486	28809720	chr20	28815181	28815335	500722	1393.8	-	+	DUP	PASS	500722	N	<DUP>	.	.	.	SVTYPE=DUP;POS=28809693;SVLEN=5518;END=28815211;STRANDS=-+:57;IMPRECISE;CIPOS=-207,27;CIEND=-30,124;CIPOS95=-11,11;CIEND95=-25,25;SU=57;PE=57;SR=0;ALG=PROD;AF=0.0003761;NSAMP=11;MSQ=85.1;AC=11;AN=29246;NFAM=10	.
chr20	28809551	28809675	chr22	16061981	16062265	58599	40193.9	+	-	BND	LOW	58599_1	N	N[chr22:16062243[	58599_2	N	]chr20:28809561]N	SVTYPE=BND;POS=28809561;STRANDS=+-:677;IMPRECISE;CIPOS=-10,114;CIEND=-261,23;CIPOS95=-2,2;CIEND95=-14,14;MATEID=58599_2;EVENT=58599;SU=677;PE=677;SR=0;ALG=PROD;AF=0.02448;NSAMP=716;MSQ=42.42;AC=716;AN=29246;NFAM=715	SVTYPE=BND;POS=16062243;STRANDS=+-:677;IMPRECISE;CIPOS=-261,23;CIEND=-10,114;CIPOS95=-14,14;CIEND95=-2,2;MATEID=58599_1;EVENT=58599;SECONDARY;SU=677;PE=677;SR=0;ALG=PROD;AF=0.02448;NSAMP=716;MSQ=42.42;AC=716;AN=29246;NFAM=715
chr20	28809618	28809857	chr20	28812147	28812172	500721	916.77	-	+	BND	LOW	500721_1	N	]chr20:28812163]N	500721_2	N	N[chr20:28809843[	SVTYPE=BND;POS=28809843;STRANDS=-+:447;IMPRECISE;CIPOS=-224,15;CIEND=-16,9;CIPOS95=-6,6;CIEND95=-4,4;MATEID=500721_2;EVENT=500721;SU=447;PE=447;SR=0;ALG=PROD;AF=0.0009232;NSAMP=27;MSQ=20.32;RECLASSIFIED;AC=27;AN=29246;NFAM=27	SVTYPE=BND;POS=28812163;STRANDS=-+:447;IMPRECISE;CIPOS=-16,9;CIEND=-224,15;CIPOS95=-4,4;CIEND95=-6,6;MATEID=500721_1;EVENT=500721;SECONDARY;SU=447;PE=447;SR=0;ALG=PROD;AF=0.0009232;NSAMP=27;MSQ=20.32;RECLASSIFIED;AC=27;AN=29246;NFAM=27
chr20	28809736	28810432	chr20	28820536	28820877	294548	2.35186e+06	+	-	BND	LOW	294548_1	N	N[chr20:28820665[	294548_2	N	]chr20:28809933]N	SVTYPE=BND;POS=28809933;STRANDS=+-:43;IMPRECISE;CIPOS=-197,499;CIEND=-128,213;CIPOS95=-197,211;CIEND95=-128,163;MATEID=294548_2;EVENT=294548;SU=43;PE=43;SR=0;ALG=SUM;AF=0.244;NSAMP=7136;MSQ=201.93;RETAINED;RECLASSIFIED;AC=7136;AN=29246;NFAM=6759	SVTYPE=BND;POS=28820665;STRANDS=+-:43;IMPRECISE;CIPOS=-128,213;CIEND=-197,499;CIPOS95=-128,163;CIEND95=-197,211;MATEID=294548_1;EVENT=294548;SECONDARY;SU=43;PE=43;SR=0;ALG=SUM;AF=0.244;NSAMP=7136;MSQ=201.93;RETAINED;RECLASSIFIED;AC=7136;AN=29246;NFAM=6759
chr20	28809762	28809791	chr20	28820999	28821004	294547	395342.0	+	-	BND	LOW	294547_1	N	N[chr20:28821005[	294547_2	N	]chr20:28809764]N	SVTYPE=BND;POS=28809764;STRANDS=+-:44954;IMPRECISE;CIPOS=-2,27;CIEND=-5,0;CIPOS95=-2,2;CIEND95=0,0;MATEID=294547_2;EVENT=294547;SU=44954;PE=44953;SR=1;ALG=PROD;AF=0.05638;NSAMP=1649;MSQ=145.65;RECLASSIFIED;AC=1649;AN=29246;NFAM=1596	SVTYPE=BND;POS=28821005;STRANDS=+-:44954;IMPRECISE;CIPOS=-5,0;CIEND=-2,27;CIPOS95=0,0;CIEND95=-2,2;MATEID=294547_1;EVENT=294547;SECONDARY;SU=44954;PE=44953;SR=1;ALG=PROD;AF=0.05638;NSAMP=1649;MSQ=145.65;RECLASSIFIED;AC=1649;AN=29246;NFAM=1596
chr20	28809762	28810107	chr20	28811067	28811289	294538	214.86	+	-	BND	LOW	294538_1	N	N[chr20:28811281[	294538_2	N	]chr20:28809772]N	SVTYPE=BND;POS=28809772;STRANDS=+-:18;IMPRECISE;CIPOS=-10,335;CIEND=-213,9;CIPOS95=-3,37;CIEND95=-40,3;MATEID=294538_2;EVENT=294538;SU=18;PE=18;SR=0;ALG=PROD;AF=0.000171;NSAMP=5;MSQ=25.9;RECLASSIFIED;AC=5;AN=29246;NFAM=5	SVTYPE=BND;POS=28811281;STRANDS=+-:18;IMPRECISE;CIPOS=-213,9;CIEND=-10,335;CIPOS95=-40,3;CIEND95=-3,37;MATEID=294538_1;EVENT=294538;SECONDARY;SU=18;PE=18;SR=0;ALG=PROD;AF=0.000171;NSAMP=5;MSQ=25.9;RECLASSIFIED;AC=5;AN=29246;NFAM=5
chr20	28809765	28810046	chr20	28817336	28817558	294543	1.64558e+07	+	-	BND	PASS	294543_1	N	N[chr20:28817506[	294543_2	N	]chr20:28809815]N	SVTYPE=BND;POS=28809815;STRANDS=+-:98;IMPRECISE;CIPOS=-50,231;CIEND=-169,53;CIPOS95=-50,114;CIEND95=-19,19;MATEID=294543_2;EVENT=294543;SU=98;PE=98;SR=0;ALG=SUM;AF=0.4905;NSAMP=14344;MSQ=613.69;RETAINED;RECLASSIFIED;AC=14344;AN=29246;NFAM=13236	SVTYPE=BND;POS=28817506;STRANDS=+-:98;IMPRECISE;CIPOS=-169,53;CIEND=-50,231;CIPOS95=-19,19;CIEND95=-50,114;MATEID=294543_1;EVENT=294543;SECONDARY;SU=98;PE=98;SR=0;ALG=SUM;AF=0.4905;NSAMP=14344;MSQ=613.69;RETAINED;RECLASSIFIED;AC=14344;AN=29246;NFAM=13236
chr20	28810474	28810813	chr20	28818945	28819285	294545	2.1927e+07	+	-	BND	PASS	294545_1	N	N[chr20:28819235[	294545_2	N	]chr20:28810530]N	SVTYPE=BND;POS=28810530;STRANDS=+-:3051;IMPRECISE;CIPOS=-56,283;CIEND=-289,51;CIPOS95=-16,16;CIEND95=-34,34;MATEID=294545_2;EVENT=294545;SU=3051;PE=3051;SR=0;ALG=SUM;AF=0.4908;NSAMP=14354;MSQ=887.91;RETAINED;RECLASSIFIED;AC=14354;AN=29246;NFAM=13259	SVTYPE=BND;POS=28819235;STRANDS=+-:3051;IMPRECISE;CIPOS=-289,51;CIEND=-56,283;CIPOS95=-34,34;CIEND95=-16,16;MATEID=294545_1;EVENT=294545;SECONDARY;SU=3051;PE=3051;SR=0;ALG=SUM;AF=0.4908;NSAMP=14354;MSQ=887.91;RETAINED;RECLASSIFIED;AC=14354;AN=29246;NFAM=13259
chr20	28811288	28811660	chr20	28812289	28812421	294551	605.11	+	-	BND	LOW	294551_1	N	N[chr20:28812413[	294551_2	N	]chr20:28811298]N	SVTYPE=BND;POS=28811298;STRANDS=+-:13;IMPRECISE;CIPOS=-10,362;CIEND=-123,9;CIPOS95=0,75;CIEND95=-37,3;MATEID=294551_2;EVENT=294551;SU=13;PE=13;SR=0;ALG=PROD;AF=0.0005471;NSAMP=16;MSQ=23.89;RECLASSIFIED;AC=16;AN=29246;NFAM=16	SVTYPE=BND;POS=28812413;STRANDS=+-:13;IMPRECISE;CIPOS=-123,9;CIEND=-10,362;CIPOS95=-37,3;CIEND95=0,75;MATEID=294551_1;EVENT=294551;SECONDARY;SU=13;PE=13;SR=0;ALG=PROD;AF=0.0005471;NSAMP=16;MSQ=23.89;RECLASSIFIED;AC=16;AN=29246;NFAM=16
chr20	28811417	28811696	chr20	28820573	28820845	500739	956.77	-	+	DUP	PASS	500739	N	<DUP>	.	.	.	SVTYPE=DUP;POS=28811667;SVLEN=8936;END=28820603;STRANDS=-+:34;IMPRECISE;CIPOS=-250,29;CIEND=-30,242;CIPOS95=-46,29;CIEND95=-30,40;SU=34;PE=34;SR=0;ALG=PROD;AF=0.0002393;NSAMP=7;MSQ=18.2;RETAINED;AC=7;AN=29246;NFAM=7	.
chr20	28811786	28812161	chr20	28813454	28813914	294552	8.58	+	-	BND	LOW	294552_1	N	N[chr20:28813906[	294552_2	N	]chr20:28811796]N	SVTYPE=BND;POS=28811796;STRANDS=+-:16;IMPRECISE;CIPOS=-10,365;CIEND=-451,9;CIPOS95=-3,41;CIEND95=-40,3;MATEID=294552_2;EVENT=294552;SU=16;PE=16;SR=0;ALG=PROD;AF=3.419e-05;NSAMP=1;MSQ=8.58;RECLASSIFIED;AC=1;AN=29246;NFAM=1	SVTYPE=BND;POS=28813906;STRANDS=+-:16;IMPRECISE;CIPOS=-451,9;CIEND=-10,365;CIPOS95=-40,3;CIEND95=-3,41;MATEID=294552_1;EVENT=294552;SECONDARY;SU=16;PE=16;SR=0;ALG=PROD;AF=3.419e-05;NSAMP=1;MSQ=8.58;RECLASSIFIED;AC=1;AN=29246;NFAM=1
chr20	28812676	28813064	chr21	10752278	10752533	58243	266.36	+	+	BND	LOW	58243_1	N	N]chr21:10752308]	58243_2	N	N]chr20:28812685]	SVTYPE=BND;POS=28812685;STRANDS=++:23;IMPRECISE;CIPOS=-9,379;CIEND=-30,225;CIPOS95=-9,64;CIEND95=-27,27;MATEID=58243_2;EVENT=58243;SU=23;PE=23;SR=0;ALG=PROD;AF=0.0002393;NSAMP=7;MSQ=34.3;AC=7;AN=29246;NFAM=7	SVTYPE=BND;POS=10752308;STRANDS=++:23;IMPRECISE;CIPOS=-30,225;CIEND=-9,379;CIPOS95=-27,27;CIEND95=-9,64;MATEID=58243_1;EVENT=58243;SECONDARY;SU=23;PE=23;SR=0;ALG=PROD;AF=0.0002393;NSAMP=7;MSQ=34.3;AC=7;AN=29246;NFAM=7
chr20	28813831	28814232	chr20	28814444	28814981	294553	6369.53	+	-	BND	LOW	294553_1	N	N[chr20:28814872[	294553_2	N	]chr20:28813876]N	SVTYPE=BND;POS=28813876;STRANDS=+-:48;IMPRECISE;CIPOS=-45,356;CIEND=-427,110;CIPOS95=-45,86;CIEND95=-79,79;MATEID=294553_2;EVENT=294553;SU=48;PE=48;SR=0;ALG=SUM;AF=0.002257;NSAMP=66;MSQ=77.76;RECLASSIFIED;AC=66;AN=29246;NFAM=66	SVTYPE=BND;POS=28814872;STRANDS=+-:48;IMPRECISE;CIPOS=-427,110;CIEND=-45,356;CIPOS95=-79,79;CIEND95=-45,86;MATEID=294553_1;EVENT=294553;SECONDARY;SU=48;PE=48;SR=0;ALG=SUM;AF=0.002257;NSAMP=66;MSQ=77.76;RECLASSIFIED;AC=66;AN=29246;NFAM=66
chr20	28814312	28814635	chr20	28817963	28818269	500742	1.09778e+07	-	+	BND	PASS	500742_1	N	]chr20:28818013]N	500742_2	N	N[chr20:28814577[	SVTYPE=BND;POS=28814577;STRANDS=-+:171;IMPRECISE;CIPOS=-264,59;CIEND=-50,256;CIPOS95=-13,13;CIEND95=-50,187;MATEID=500742_2;EVENT=500742;SU=171;PE=171;SR=0;ALG=SUM;AF=0.4897;NSAMP=14161;MSQ=434.6;RETAINED;RECLASSIFIED;AC=14322;AN=29246;NFAM=13061	SVTYPE=BND;POS=28818013;STRANDS=-+:171;IMPRECISE;CIPOS=-50,256;CIEND=-264,59;CIPOS95=-50,187;CIEND95=-13,13;MATEID=500742_1;EVENT=500742;SECONDARY;SU=171;PE=171;SR=0;ALG=SUM;AF=0.4897;NSAMP=14161;MSQ=434.6;RETAINED;RECLASSIFIED;AC=14322;AN=29246;NFAM=13061
chr20	28815182	28815656	chr20	28815974	28816414	294554	177.88	+	-	BND	LOW	294554_1	N	N[chr20:28816406[	294554_2	N	]chr20:28815192]N	SVTYPE=BND;POS=28815192;STRANDS=+-:9;IMPRECISE;CIPOS=-10,464;CIEND=-431,9;CIPOS95=-1,156;CIEND95=-109,2;MATEID=294554_2;EVENT=294554;SU=9;PE=9;SR=0;ALG=PROD;AF=3.419e-05;NSAMP=1;MSQ=5.99;RECLASSIFIED;AC=1;AN=29246;NFAM=1	SVTYPE=BND;POS=28816406;STRANDS=+-:9;IMPRECISE;CIPOS=-431,9;CIEND=-10,464;CIPOS95=-109,2;CIEND95=-1,156;MATEID=294554_1;EVENT=294554;SECONDARY;SU=9;PE=9;SR=0;ALG=PROD;AF=3.419e-05;NSAMP=1;MSQ=5.99;RECLASSIFIED;AC=1;AN=29246;NFAM=1
chr20	28815243	28815263	chr20	28824354	28824396	294555	96400.5	+	-	BND	LOW	294555_1	N	N[chr20:28824393[	294555_2	N	]chr20:28815249]N	SVTYPE=BND;POS=28815249;STRANDS=+-:8448;IMPRECISE;CIPOS=-6,14;CIEND=-38,4;CIPOS95=0,0;CIEND95=-1,1;MATEID=294555_2;EVENT=294555;SU=8448;PE=8448;SR=0;ALG=PROD;AF=0.02329;NSAMP=681;MSQ=101.45;RECLASSIFIED;AC=681;AN=29246;NFAM=673	SVTYPE=BND;POS=28824393;STRANDS=+-:8448;IMPRECISE;CIPOS=-38,4;CIEND=-6,14;CIPOS95=-1,1;CIEND95=0,0;MATEID=294555_1;EVENT=294555;SECONDARY;SU=8448;PE=8448;SR=0;ALG=PROD;AF=0.02329;NSAMP=681;MSQ=101.45;RECLASSIFIED;AC=681;AN=29246;NFAM=673
chr20	28815391	28815425	chr20	28824742	28824936	500748	1120.2	-	+	BND	LOW	500748_1	N	]chr20:28824765]N	500748_2	N	N[chr20:28815417[	SVTYPE=BND;POS=28815417;STRANDS=-+:168;IMPRECISE;CIPOS=-25,9;CIEND=-23,171;CIPOS95=-2,2;CIEND95=-8,8;MATEID=500748_2;EVENT=500748;SU=168;PE=168;SR=0;ALG=PROD;AF=0.0008548;NSAMP=25;MSQ=34.86;RECLASSIFIED;AC=25;AN=29246;NFAM=25	SVTYPE=BND;POS=28824765;STRANDS=-+:168;IMPRECISE;CIPOS=-23,171;CIEND=-25,9;CIPOS95=-8,8;CIEND95=-2,2;MATEID=500748_1;EVENT=500748;SECONDARY;SU=168;PE=168;SR=0;ALG=PROD;AF=0.0008548;NSAMP=25;MSQ=34.86;RECLASSIFIED;AC=25;AN=29246;NFAM=25
chr20	28817920	28818400	chr22	16275102	16275225	58604	172703.0	+	+	BND	LOW	58604_1	N	N]chr22:16275152]	58604_2	N	N]chr20:28817970]	SVTYPE=BND;POS=28817970;STRANDS=++:5;IMPRECISE;CIPOS=-50,430;CIEND=-50,73;CIPOS95=-50,95;CIEND95=-13,13;MATEID=58604_2;EVENT=58604;SU=5;PE=5;SR=0;ALG=PROD;AF=0.07909;NSAMP=2313;MSQ=42.02;AC=2313;AN=29246;NFAM=2237	SVTYPE=BND;POS=16275152;STRANDS=++:5;IMPRECISE;CIPOS=-50,73;CIEND=-50,430;CIPOS95=-13,13;CIEND95=-50,95;MATEID=58604_1;EVENT=58604;SECONDARY;SU=5;PE=5;SR=0;ALG=PROD;AF=0.07909;NSAMP=2313;MSQ=42.02;AC=2313;AN=29246;NFAM=2237
chr20	28817926	28818185	chr21	10784934	10785318	58246	2.0476e+07	+	+	BND	PASS	58246_1	N	N]chr21:10784984]	58246_2	N	N]chr20:28817976]	SVTYPE=BND;POS=28817976;STRANDS=++:84;IMPRECISE;CIPOS=-50,209;CIEND=-50,334;CIPOS95=-40,40;CIEND95=-50,245;MATEID=58246_2;EVENT=58246;SU=84;PE=84;SR=0;ALG=PROD;AF=0.4992;NSAMP=14601;MSQ=772.36;RETAINED;AC=14601;AN=29246;NFAM=13476	SVTYPE=BND;POS=10784984;STRANDS=++:84;IMPRECISE;CIPOS=-50,334;CIEND=-50,209;CIPOS95=-50,245;CIEND95=-40,40;MATEID=58246_1;EVENT=58246;SECONDARY;SU=84;PE=84;SR=0;ALG=PROD;AF=0.4992;NSAMP=14601;MSQ=772.36;RETAINED;AC=14601;AN=29246;NFAM=13476
chr20	28817926	28818708	chr20	28820208	28821053	294557	2412.24	+	-	BND	LOW	294557_1	N	N[chr20:28821003[	294557_2	N	]chr20:28817976]N	SVTYPE=BND;POS=28817976;STRANDS=+-:443;IMPRECISE;CIPOS=-50,732;CIEND=-794,51;CIPOS95=-50,130;CIEND95=-140,51;MATEID=294557_2;EVENT=294557;SU=443;PE=443;SR=0;ALG=SUM;AF=0.0004103;NSAMP=12;MSQ=92.39;RECLASSIFIED;AC=12;AN=29246;NFAM=12	SVTYPE=BND;POS=28821003;STRANDS=+-:443;IMPRECISE;CIPOS=-794,51;CIEND=-50,732;CIPOS95=-140,51;CIEND95=-50,130;MATEID=294557_1;EVENT=294557;SECONDARY;SU=443;PE=443;SR=0;ALG=SUM;AF=0.0004103;NSAMP=12;MSQ=92.39;RECLASSIFIED;AC=12;AN=29246;NFAM=12
chr20	28817942	28818065	chr22	16062017	16062266	58601	902678.0	+	-	BND	LOW	58601_1	N	N[chr22:16062257[	58601_2	N	]chr20:28817977]N	SVTYPE=BND;POS=28817977;STRANDS=+-:28;IMPRECISE;CIPOS=-35,88;CIEND=-239,10;CIPOS95=-8,8;CIEND95=-30,10;MATEID=58601_2;EVENT=58601;SU=28;PE=28;SR=0;ALG=PROD;AF=0.2208;NSAMP=6458;MSQ=79.37;RETAINED;AC=6458;AN=29246;NFAM=6109	SVTYPE=BND;POS=16062257;STRANDS=+-:28;IMPRECISE;CIPOS=-239,10;CIEND=-35,88;CIPOS95=-30,10;CIEND95=-8,8;MATEID=58601_1;EVENT=58601;SECONDARY;SU=28;PE=28;SR=0;ALG=PROD;AF=0.2208;NSAMP=6458;MSQ=79.37;RETAINED;AC=6458;AN=29246;NFAM=6109
chr20	28817975	28817997	chr22	16274465	16274560	58603	316260.0	+	+	BND	LOW	58603_1	N	N]chr22:16274465]	58603_2	N	N]chr20:28817976]	SVTYPE=BND;POS=28817976;STRANDS=++:10113;IMPRECISE;CIPOS=-1,21;CIEND=0,95;CIPOS95=0,0;CIEND95=0,1;MATEID=58603_2;EVENT=58603;SU=10113;PE=10113;SR=0;ALG=PROD;AF=0.1659;NSAMP=4851;MSQ=45.2;AC=4851;AN=29246;NFAM=4703	SVTYPE=BND;POS=16274465;STRANDS=++:10113;IMPRECISE;CIPOS=0,95;CIEND=-1,21;CIPOS95=0,1;CIEND95=0,0;MATEID=58603_1;EVENT=58603;SECONDARY;SU=10113;PE=10113;SR=0;ALG=PROD;AF=0.1659;NSAMP=4851;MSQ=45.2;AC=4851;AN=29246;NFAM=4703
chr20	28817995	28818756	chr20	28818291	28819076	294556	261.48	+	-	BND	LOW	294556_1	N	N[chr20:28818805[	294556_2	N	]chr20:28818729]N	SVTYPE=BND;POS=28818729;STRANDS=+-:11;IMPRECISE;CIPOS=-734,27;CIEND=-513,272;CIPOS95=-700,27;CIEND95=-238,238;MATEID=294556_2;EVENT=294556;SU=11;PE=7;SR=4;ALG=SUM;AF=6.839e-05;NSAMP=2;MSQ=128.88;RECLASSIFIED;AC=2;AN=29246;NFAM=2	SVTYPE=BND;POS=28818805;STRANDS=+-:11;IMPRECISE;CIPOS=-513,272;CIEND=-734,27;CIPOS95=-238,238;CIEND95=-700,27;MATEID=294556_1;EVENT=294556;SECONDARY;SU=11;PE=7;SR=4;ALG=SUM;AF=6.839e-05;NSAMP=2;MSQ=128.88;RECLASSIFIED;AC=2;AN=29246;NFAM=2
chr20	28818750	28819278	chr21	10783477	10783915	58394	1.00907e+07	-	-	BND	PASS	58394_1	N	[chr21:10783741[N	58394_2	N	[chr20:28819056[N	SVTYPE=BND;POS=28819056;STRANDS=--:104;IMPRECISE;CIPOS=-305,223;CIEND=-263,175;CIPOS95=-166,166;CIEND95=-123,123;MATEID=58394_2;EVENT=58394;SU=104;PE=104;SR=0;ALG=SUM;AF=0.4912;NSAMP=14366;MSQ=380.31;RETAINED;AC=14366;AN=29246;NFAM=13250	SVTYPE=BND;POS=10783741;STRANDS=--:104;IMPRECISE;CIPOS=-263,175;CIEND=-305,223;CIPOS95=-123,123;CIEND95=-166,166;MATEID=58394_1;EVENT=58394;SECONDARY;SU=104;PE=104;SR=0;ALG=SUM;AF=0.4912;NSAMP=14366;MSQ=380.31;RETAINED;AC=14366;AN=29246;NFAM=13250
chr20	28818775	28819263	chr20	28820568	28820986	500749	640.73	-	+	DUP	PASS	500749	N	<DUP>	.	.	.	SVTYPE=DUP;POS=28819235;SVLEN=1363;END=28820598;STRANDS=-+:13;IMPRECISE;CIPOS=-460,28;CIEND=-30,388;CIPOS95=-124,28;CIEND95=-30,64;SU=13;PE=13;SR=0;ALG=PROD;AF=0.001334;NSAMP=39;MSQ=10.48;AC=39;AN=29246;NFAM=37	.
chr20	28820350	28820894	chr20	28881915	28882295	294558	32.88	+	-	DEL	PASS	294558	N	<DEL>	.	.	.	SVTYPE=DEL;POS=28820360;SVLEN=-61926;END=28882286;STRANDS=+-:4;IMPRECISE;CIPOS=-10,534;CIEND=-371,9;CIPOS95=-1,180;CIEND95=-105,2;SU=4;PE=4;SR=0;ALG=PROD;AF=3.419e-05;NSAMP=1;MSQ=32.88;AC=1;AN=29246;NFAM=1	.
chr20	28820824	28821752	chr21	10779040	10780016	58381	569913.0	-	-	BND	LOW	58381_1	N	[chr21:10779891[N	58381_2	N	[chr20:28821555[N	SVTYPE=BND;POS=28821555;STRANDS=--:80524;IMPRECISE;CIPOS=-730,198;CIEND=-850,126;CIPOS95=-116,116;CIEND95=-93,93;MATEID=58381_2;EVENT=58381;SU=80524;PE=80524;SR=0;ALG=SUM;AF=0.1707;NSAMP=4993;MSQ=99.21;RETAINED;AC=4993;AN=29246;NFAM=4940	SVTYPE=BND;POS=10779891;STRANDS=--:80524;IMPRECISE;CIPOS=-850,126;CIEND=-730,198;CIPOS95=-93,93;CIEND95=-116,116;MATEID=58381_1;EVENT=58381;SECONDARY;SU=80524;PE=80524;SR=0;ALG=SUM;AF=0.1707;NSAMP=4993;MSQ=99.21;RETAINED;AC=4993;AN=29246;NFAM=4940
chr20	28820906	28822166	chr21	10780014	10781166	58247	6.40237e+06	+	+	BND	PASS	58247_1	N	N]chr21:10780441]	58247_2	N	N]chr20:28821559]	SVTYPE=BND;POS=28821559;STRANDS=++:564602,--:3518;IMPRECISE;CIPOS=-653,607;CIEND=-427,725;CIPOS95=-99,99;CIEND95=-296,296;MATEID=58247_2;EVENT=58247;SU=568120;PE=568119;SR=1;AF=0.4742;NSAMP=13868;MSQ=296.32;RETAINED;AC=13868;AN=29246;NFAM=12859	SVTYPE=BND;POS=10780441;STRANDS=++:564602,--:3518;IMPRECISE;CIPOS=-427,725;CIEND=-653,607;CIPOS95=-296,296;CIEND95=-99,99;MATEID=58247_1;EVENT=58247;SECONDARY;SU=568120;PE=568119;SR=1;AF=0.4742;NSAMP=13868;MSQ=296.32;RETAINED;AC=13868;AN=29246;NFAM=12859
chr20	28820944	28821220	chr20	28822718	28823117	294559	37.99	+	-	DEL	PASS	294559	N	<DEL>	.	.	.	SVTYPE=DEL;POS=28820954;SVLEN=-2154;END=28823108;STRANDS=+-:16;IMPRECISE;CIPOS=-10,266;CIEND=-390,9;CIPOS95=-2,83;CIEND95=-49,2;SU=16;PE=16;SR=0;ALG=PROD;AF=3.419e-05;NSAMP=1;MSQ=37.99;AC=1;AN=29246;NFAM=1	.
chr20	28822534	28823712	chr21	10777860	10779738	58264	3.25432e+06	+	+	BND	LOW	58264_1	N	N]chr21:10778894]	58264_2	N	N]chr20:28822957]	SVTYPE=BND;POS=28822957;STRANDS=++:40085,--:368;IMPRECISE;CIPOS=-423,755;CIEND=-1034,844;CIPOS95=-79,79;CIEND95=-242,242;MATEID=58264_2;EVENT=58264;SU=40453;PE=40448;SR=5;ALG=SUM;AF=0.4064;NSAMP=11887;MSQ=178.62;RETAINED;AC=11887;AN=29246;NFAM=11133	SVTYPE=BND;POS=10778894;STRANDS=++:40085,--:368;IMPRECISE;CIPOS=-1034,844;CIEND=-423,755;CIPOS95=-242,242;CIEND95=-79,79;MATEID=58264_1;EVENT=58264;SECONDARY;SU=40453;PE=40448;SR=5;ALG=SUM;AF=0.4064;NSAMP=11887;MSQ=178.62;RETAINED;AC=11887;AN=29246;NFAM=11133
chr20	28823444	28823867	chr21	10777196	10777747	58380	26.49	-	-	BND	LOW	58380_1	N	[chr21:10777739[N	58380_2	N	[chr20:28823859[N	SVTYPE=BND;POS=28823859;STRANDS=--:6;IMPRECISE;CIPOS=-414,9;CIEND=-542,9;CIPOS95=-133,0;CIEND95=-156,1;MATEID=58380_2;EVENT=58380;SU=6;PE=6;SR=0;ALG=PROD;AF=3.419e-05;NSAMP=1;MSQ=26.23;AC=1;AN=29246;NFAM=1	SVTYPE=BND;POS=10777739;STRANDS=--:6;IMPRECISE;CIPOS=-542,9;CIEND=-414,9;CIPOS95=-156,1;CIEND95=-133,0;MATEID=58380_1;EVENT=58380;SECONDARY;SU=6;PE=6;SR=0;ALG=PROD;AF=3.419e-05;NSAMP=1;MSQ=26.23;AC=1;AN=29246;NFAM=1
chr20	28823613	28823632	chr20	28823922	28823941	294560	280828.0	+	-	BND	LOW	294560_1	N	N[chr20:28823933[	294560_2	N	]chr20:28823623]N	SVTYPE=BND;POS=28823623;STRANDS=+-:4;IMPRECISE;CIPOS=-10,9;CIEND=-10,9;CIPOS95=-3,3;CIEND95=-3,3;MATEID=294560_2;EVENT=294560;SU=4;PE=3;SR=1;ALG=PROD;AF=0.08199;NSAMP=2398;MSQ=89.36;RECLASSIFIED;AC=2398;AN=29246;NFAM=2382	SVTYPE=BND;POS=28823933;STRANDS=+-:4;IMPRECISE;CIPOS=-10,9;CIEND=-10,9;CIPOS95=-3,3;CIEND95=-3,3;MATEID=294560_1;EVENT=294560;SECONDARY;SU=4;PE=3;SR=1;ALG=PROD;AF=0.08199;NSAMP=2398;MSQ=89.36;RECLASSIFIED;AC=2398;AN=29246;NFAM=2382
chr20	28824080	28824553	chr20	28825155	28825498	294561	4.02	+	-	BND	LOW	294561_1	N	N[chr20:28825490[	294561_2	N	]chr20:28824090]N	SVTYPE=BND;POS=28824090;STRANDS=+-:10;IMPRECISE;CIPOS=-10,463;CIEND=-334,9;CIPOS95=-2,103;CIEND95=-106,2;MATEID=294561_2;EVENT=294561;SU=10;PE=10;SR=0;ALG=PROD;AF=3.419e-05;NSAMP=1;MSQ=3.96;RECLASSIFIED;AC=1;AN=29246;NFAM=1	SVTYPE=BND;POS=28825490;STRANDS=+-:10;IMPRECISE;CIPOS=-334,9;CIEND=-10,463;CIPOS95=-106,2;CIEND95=-2,103;MATEID=294561_1;EVENT=294561;SECONDARY;SU=10;PE=10;SR=0;ALG=PROD;AF=3.419e-05;NSAMP=1;MSQ=3.96;RECLASSIFIED;AC=1;AN=29246;NFAM=1
chr20	28830168	28830370	chr20	28835454	28835734	294562	749.48	+	-	BND	LOW	294562_1	N	N[chr20:28835708[	294562_2	N	]chr20:28830196]N	SVTYPE=BND;POS=28830196;STRANDS=+-:81;IMPRECISE;CIPOS=-28,174;CIEND=-253,27;CIPOS95=-13,13;CIEND95=-19,19;MATEID=294562_2;EVENT=294562;SU=81;PE=81;SR=0;ALG=PROD;AF=3.419e-05;NSAMP=1;MSQ=139.49;RECLASSIFIED;AC=1;AN=29246;NFAM=1	SVTYPE=BND;POS=28835708;STRANDS=+-:81;IMPRECISE;CIPOS=-253,27;CIEND=-28,174;CIPOS95=-19,19;CIEND95=-13,13;MATEID=294562_1;EVENT=294562;SECONDARY;SU=81;PE=81;SR=0;ALG=PROD;AF=3.419e-05;NSAMP=1;MSQ=139.49;RECLASSIFIED;AC=1;AN=29246;NFAM=1
chr20	28830631	28830896	chr20	28836309	28836575	500752	12027.6	-	+	BND	LOW	500752_1	N	]chr20:28836359]N	500752_2	N	N[chr20:28830848[	SVTYPE=BND;POS=28830848;STRANDS=-+:28;IMPRECISE;CIPOS=-216,49;CIEND=-50,216;CIPOS95=-44,44;CIEND95=-49,49;MATEID=500752_2;EVENT=500752;SU=28;PE=28;SR=0;ALG=PROD;AF=0.01101;NSAMP=322;MSQ=28.16;RETAINED;RECLASSIFIED;AC=322;AN=29246;NFAM=322	SVTYPE=BND;POS=28836359;STRANDS=-+:28;IMPRECISE;CIPOS=-50,216;CIEND=-216,49;CIPOS95=-49,49;CIEND95=-44,44;MATEID=500752_1;EVENT=500752;SECONDARY;SU=28;PE=28;SR=0;ALG=PROD;AF=0.01101;NSAMP=322;MSQ=28.16;RETAINED;RECLASSIFIED;AC=322;AN=29246;NFAM=322
chr20	28831388	28831475	chr20	29211891	29212082	294563	302043.0	+	-	BND	LOW	294563_1	N	N[chr20:29212047[	294563_2	N	]chr20:28831395]N	SVTYPE=BND;POS=28831395;STRANDS=+-:4053;IMPRECISE;CIPOS=-7,80;CIEND=-155,36;CIPOS95=-2,2;CIEND95=-6,6;MATEID=294563_2;EVENT=294563;SU=4053;PE=4053;SR=0;ALG=PROD;AF=0.06767;NSAMP=1979;MSQ=64.19;RECLASSIFIED;AC=1979;AN=29246;NFAM=1828	SVTYPE=BND;POS=29212047;STRANDS=+-:4053;IMPRECISE;CIPOS=-155,36;CIEND=-7,80;CIPOS95=-6,6;CIEND95=-2,2;MATEID=294563_1;EVENT=294563;SECONDARY;SU=4053;PE=4053;SR=0;ALG=PROD;AF=0.06767;NSAMP=1979;MSQ=64.19;RECLASSIFIED;AC=1979;AN=29246;NFAM=1828
chr20	28831447	28831513	chr20	28834489	28834947	500754	129.75	-	+	DUP	PASS	500754	N	<DUP>	.	.	.	SVTYPE=DUP;POS=28831484;SVLEN=3035;END=28834519;STRANDS=-+:14;IMPRECISE;CIPOS=-37,29;CIEND=-30,428;CIPOS95=-12,12;CIEND95=-30,42;SU=14;PE=14;SR=0;ALG=PROD;AF=0.0001026;NSAMP=3;MSQ=42.21;AC=3;AN=29246;NFAM=3	.
chr20	28831900	28832159	chr20	28834306	28834533	500753	799.75	-	+	DUP	PASS	500753	N	<DUP>	.	.	.	SVTYPE=DUP;POS=28832136;SVLEN=2200;END=28834336;STRANDS=-+:73;IMPRECISE;CIPOS=-236,23;CIEND=-30,197;CIPOS95=-11,11;CIEND95=-10,10;SU=73;PE=73;SR=0;ALG=PROD;AF=0.0003077;NSAMP=9;MSQ=59.64;AC=9;AN=29246;NFAM=8	.
chr20	28834175	28834719	chr20	28840059	28840528	294564	77.77	+	-	BND	LOW	294564_1	N	N[chr20:28840520[	294564_2	N	]chr20:28834185]N	SVTYPE=BND;POS=28834185;STRANDS=+-:4;IMPRECISE;CIPOS=-10,534;CIEND=-460,9;CIPOS95=-2,133;CIEND95=-98,3;MATEID=294564_2;EVENT=294564;SU=4;PE=4;SR=0;ALG=PROD;AF=3.419e-05;NSAMP=1;MSQ=77.77;RECLASSIFIED;AC=1;AN=29246;NFAM=1	SVTYPE=BND;POS=28840520;STRANDS=+-:4;IMPRECISE;CIPOS=-460,9;CIEND=-10,534;CIPOS95=-98,3;CIEND95=-2,133;MATEID=294564_1;EVENT=294564;SECONDARY;SU=4;PE=4;SR=0;ALG=PROD;AF=3.419e-05;NSAMP=1;MSQ=77.77;RECLASSIFIED;AC=1;AN=29246;NFAM=1
chr20	28834334	28834637	chr20	28838820	28839123	500756	81.09	-	+	DUP	PASS	500756	N	<DUP>	.	.	.	SVTYPE=DUP;POS=28834628;SVLEN=4202;END=28838830;STRANDS=-+:9;IMPRECISE;CIPOS=-294,9;CIEND=-10,293;CIPOS95=-57,2;CIEND95=-2,76;SU=9;PE=9;SR=0;ALG=PROD;AF=3.419e-05;NSAMP=1;MSQ=80.36;AC=1;AN=29246;NFAM=1	.
chr20	28834681	28835207	chr20	29187946	29188578	500763	100314.0	-	+	BND	LOW	500763_1	N	]chr20:29187976]N	500763_2	N	N[chr20:28835179[	SVTYPE=BND;POS=28835179;STRANDS=-+:9;IMPRECISE;CIPOS=-497,29;CIEND=-30,602;CIPOS95=-94,29;CIEND95=-30,161;MATEID=500763_2;EVENT=500763;SU=9;PE=9;SR=0;ALG=PROD;AF=0.1049;NSAMP=2876;MSQ=21.82;RECLASSIFIED;AC=3060;AN=29180;NFAM=2789	SVTYPE=BND;POS=29187976;STRANDS=-+:9;IMPRECISE;CIPOS=-30,602;CIEND=-497,29;CIPOS95=-30,161;CIEND95=-94,29;MATEID=500763_1;EVENT=500763;SECONDARY;SU=9;PE=9;SR=0;ALG=PROD;AF=0.1049;NSAMP=2876;MSQ=21.82;RECLASSIFIED;AC=3060;AN=29180;NFAM=2789
chr20	28834693	28835215	chr20	29155823	29155909	500762	23074.5	-	+	BND	LOW	500762_1	N	]chr20:29155847]N	500762_2	N	N[chr20:28835179[	SVTYPE=BND;POS=28835179;STRANDS=-+:35;IMPRECISE;CIPOS=-485,37;CIEND=-24,62;CIPOS95=-27,27;CIEND95=-11,11;MATEID=500762_2;EVENT=500762;SU=35;PE=35;SR=0;ALG=PROD;AF=0.02198;NSAMP=544;MSQ=16.06;RECLASSIFIED;AC=632;AN=28752;NFAM=521	SVTYPE=BND;POS=29155847;STRANDS=-+:35;IMPRECISE;CIPOS=-24,62;CIEND=-485,37;CIPOS95=-11,11;CIEND95=-27,27;MATEID=500762_1;EVENT=500762;SECONDARY;SU=35;PE=35;SR=0;ALG=PROD;AF=0.02198;NSAMP=544;MSQ=16.06;RECLASSIFIED;AC=632;AN=28752;NFAM=521
chr20	28834740	28835203	chr20	29152394	29152847	500761	463.98	-	+	BND	LOW	500761_1	N	]chr20:29152404]N	500761_2	N	N[chr20:28835195[	SVTYPE=BND;POS=28835195;STRANDS=-+:5;IMPRECISE;CIPOS=-454,9;CIEND=-10,443;CIPOS95=-145,1;CIEND95=-1,148;MATEID=500761_2;EVENT=500761;SU=5;PE=5;SR=0;ALG=PROD;AF=0.0002052;NSAMP=6;MSQ=26.43;RECLASSIFIED;AC=6;AN=29242;NFAM=5	SVTYPE=BND;POS=29152404;STRANDS=-+:5;IMPRECISE;CIPOS=-10,443;CIEND=-454,9;CIPOS95=-1,148;CIEND95=-145,1;MATEID=500761_1;EVENT=500761;SECONDARY;SU=5;PE=5;SR=0;ALG=PROD;AF=0.0002052;NSAMP=6;MSQ=26.43;RECLASSIFIED;AC=6;AN=29242;NFAM=5
chr20	28834765	28835405	chr20	29128831	29129455	500759	52131.5	-	+	BND	LOW	500759_1	N	]chr20:29128861]N	500759_2	N	N[chr20:28835377[	SVTYPE=BND;POS=28835377;STRANDS=-+:8;IMPRECISE;CIPOS=-611,29;CIEND=-30,594;CIPOS95=-93,29;CIEND95=-30,105;MATEID=500759_2;EVENT=500759;SU=8;PE=8;SR=0;ALG=PROD;AF=0.0317;NSAMP=927;MSQ=27.95;RECLASSIFIED;AC=927;AN=29246;NFAM=862	SVTYPE=BND;POS=29128861;STRANDS=-+:8;IMPRECISE;CIPOS=-30,594;CIEND=-611,29;CIPOS95=-30,105;CIEND95=-93,29;MATEID=500759_1;EVENT=500759;SECONDARY;SU=8;PE=8;SR=0;ALG=PROD;AF=0.0317;NSAMP=927;MSQ=27.95;RECLASSIFIED;AC=927;AN=29246;NFAM=862
chr20	28834839	28835226	chr20	28842516	28842719	500758	310769.0	-	+	BND	LOW	500758_1	N	]chr20:28842566]N	500758_2	N	N[chr20:28835178[	SVTYPE=BND;POS=28835178;STRANDS=-+:6;IMPRECISE;CIPOS=-338,49;CIEND=-50,153;CIPOS95=-60,49;CIEND95=-42,42;MATEID=500758_2;EVENT=500758;SU=6;PE=6;SR=0;ALG=PROD;AF=0.04944;NSAMP=1441;MSQ=155.41;RECLASSIFIED;AC=1446;AN=29246;NFAM=1403	SVTYPE=BND;POS=28842566;STRANDS=-+:6;IMPRECISE;CIPOS=-50,153;CIEND=-338,49;CIPOS95=-42,42;CIEND95=-60,49;MATEID=500758_1;EVENT=500758;SECONDARY;SU=6;PE=6;SR=0;ALG=PROD;AF=0.04944;NSAMP=1441;MSQ=155.41;RECLASSIFIED;AC=1446;AN=29246;NFAM=1403
chr20	28834876	28835239	chr20	29136931	29137490	500760	1589.2	-	+	BND	LOW	500760_1	N	]chr20:29136961]N	500760_2	N	N[chr20:28835211[	SVTYPE=BND;POS=28835211;STRANDS=-+:10;IMPRECISE;CIPOS=-334,29;CIEND=-30,529;CIPOS95=-42,29;CIEND95=-30,133;MATEID=500760_2;EVENT=500760;SU=10;PE=10;SR=0;ALG=PROD;AF=0.0009992;NSAMP=29;MSQ=12.61;RECLASSIFIED;AC=29;AN=29022;NFAM=29	SVTYPE=BND;POS=29136961;STRANDS=-+:10;IMPRECISE;CIPOS=-30,529;CIEND=-334,29;CIPOS95=-30,133;CIEND95=-42,29;MATEID=500760_1;EVENT=500760;SECONDARY;SU=10;PE=10;SR=0;ALG=PROD;AF=0.0009992;NSAMP=29;MSQ=12.61;RECLASSIFIED;AC=29;AN=29022;NFAM=29
chr20	28835037	28835241	chr20	28836732	28837014	294566	991.61	+	-	BND	LOW	294566_1	N	N[chr20:28837006[	294566_2	N	]chr20:28835047]N	SVTYPE=BND;POS=28835047;STRANDS=+-:17;IMPRECISE;CIPOS=-10,194;CIEND=-273,9;CIPOS95=-3,30;CIEND95=-69,2;MATEID=294566_2;EVENT=294566;SU=17;PE=17;SR=0;ALG=PROD;AF=0.0002735;NSAMP=8;MSQ=107.9;RETAINED;RECLASSIFIED;AC=8;AN=29246;NFAM=8	SVTYPE=BND;POS=28837006;STRANDS=+-:17;IMPRECISE;CIPOS=-273,9;CIEND=-10,194;CIPOS95=-69,2;CIEND95=-3,30;MATEID=294566_1;EVENT=294566;SECONDARY;SU=17;PE=17;SR=0;ALG=PROD;AF=0.0002735;NSAMP=8;MSQ=107.9;RETAINED;RECLASSIFIED;AC=8;AN=29246;NFAM=8
chr20	28835158	28835180	chr20	28842228	28842245	500757	430854.0	-	+	BND	LOW	500757_1	N	]chr20:28842231]N	500757_2	N	N[chr20:28835178[	SVTYPE=BND;POS=28835178;STRANDS=-+:29053;CIPOS=-19,3;CIEND=-3,14;CIPOS95=0,0;CIEND95=0,0;MATEID=500757_2;EVENT=500757;SU=29053;PE=29053;SR=0;ALG=PROD;AF=0.08989;NSAMP=2563;MSQ=119.24;RECLASSIFIED;AC=2629;AN=29246;NFAM=2472	SVTYPE=BND;POS=28842231;STRANDS=-+:29053;CIPOS=-3,14;CIEND=-19,3;CIPOS95=0,0;CIEND95=0,0;MATEID=500757_1;EVENT=500757;SECONDARY;SU=29053;PE=29053;SR=0;ALG=PROD;AF=0.08989;NSAMP=2563;MSQ=119.24;RECLASSIFIED;AC=2629;AN=29246;NFAM=2472
chr20	28835317	28836523	chr20	28839187	28840244	294568	4.55839e+06	+	-	BND	PASS	294568_1	N	N[chr20:28840031[	294568_2	N	]chr20:28835665]N	SVTYPE=BND;POS=28835665;STRANDS=+-:123079;IMPRECISE;CIPOS=-348,858;CIEND=-843,214;CIPOS95=-89,89;CIEND95=-107,107;MATEID=294568_2;EVENT=294568;SU=123079;PE=123079;SR=0;AF=0.3592;NSAMP=10506;MSQ=209.75;RETAINED;RECLASSIFIED;AC=10506;AN=29246;NFAM=9636	SVTYPE=BND;POS=28840031;STRANDS=+-:123079;IMPRECISE;CIPOS=-843,214;CIEND=-348,858;CIPOS95=-107,107;CIEND95=-89,89;MATEID=294568_1;EVENT=294568;SECONDARY;SU=123079;PE=123079;SR=0;AF=0.3592;NSAMP=10506;MSQ=209.75;RETAINED;RECLASSIFIED;AC=10506;AN=29246;NFAM=9636
chr20	28835545	28836123	chr20	29151882	29152431	294574	226.87	+	-	BND	LOW	294574_1	N	N[chr20:29152423[	294574_2	N	]chr20:28835555]N	SVTYPE=BND;POS=28835555;STRANDS=+-:4;IMPRECISE;CIPOS=-10,568;CIEND=-540,9;CIPOS95=-1,195;CIEND95=-133,2;MATEID=294574_2;EVENT=294574;SU=4;PE=4;SR=0;ALG=PROD;AF=0.0001026;NSAMP=3;MSQ=26.98;RECLASSIFIED;AC=3;AN=29246;NFAM=3	SVTYPE=BND;POS=29152423;STRANDS=+-:4;IMPRECISE;CIPOS=-540,9;CIEND=-10,568;CIPOS95=-133,2;CIEND95=-1,195;MATEID=294574_1;EVENT=294574;SECONDARY;SU=4;PE=4;SR=0;ALG=PROD;AF=0.0001026;NSAMP=3;MSQ=26.98;RECLASSIFIED;AC=3;AN=29246;NFAM=3
chr20	28835556	28836112	chr20	29154972	29155622	294575	550.31	+	-	BND	LOW	294575_1	N	N[chr20:29155605[	294575_2	N	]chr20:28835589]N	SVTYPE=BND;POS=28835589;STRANDS=+-:27;IMPRECISE;CIPOS=-33,523;CIEND=-632,18;CIPOS95=-33,95;CIEND95=-122,18;MATEID=294575_2;EVENT=294575;SU=27;PE=27;SR=0;ALG=PROD;AF=6.839e-05;NSAMP=2;MSQ=56.86;RECLASSIFIED;AC=2;AN=29246;NFAM=2	SVTYPE=BND;POS=29155605;STRANDS=+-:27;IMPRECISE;CIPOS=-632,18;CIEND=-33,523;CIPOS95=-122,18;CIEND95=-33,95;MATEID=294575_1;EVENT=294575;SECONDARY;SU=27;PE=27;SR=0;ALG=PROD;AF=6.839e-05;NSAMP=2;MSQ=56.86;RECLASSIFIED;AC=2;AN=29246;NFAM=2
chr20	28835569	28835644	chr20	29186852	29186958	294578	157829.0	+	-	BND	LOW	294578_1	N	N[chr20:29186950[	294578_2	N	]chr20:28835575]N	SVTYPE=BND;POS=28835575;STRANDS=+-:2677;IMPRECISE;CIPOS=-6,69;CIEND=-97,9;CIPOS95=-2,2;CIEND95=-1,1;MATEID=294578_2;EVENT=294578;SU=2677;PE=2677;SR=0;ALG=PROD;AF=0.06927;NSAMP=2026;MSQ=42.49;RECLASSIFIED;AC=2026;AN=29246;NFAM=1910	SVTYPE=BND;POS=29186950;STRANDS=+-:2677;IMPRECISE;CIPOS=-97,9;CIEND=-6,69;CIPOS95=-1,1;CIEND95=-2,2;MATEID=294578_1;EVENT=294578;SECONDARY;SU=2677;PE=2677;SR=0;ALG=PROD;AF=0.06927;NSAMP=2026;MSQ=42.49;RECLASSIFIED;AC=2026;AN=29246;NFAM=1910
chr20	28835648	28836189	chr20	29213728	29214262	500764	1874.39	-	+	BND	LOW	500764_1	N	]chr20:29213759]N	500764_2	N	N[chr20:28836141[	SVTYPE=BND;POS=28836141;STRANDS=-+:20;IMPRECISE;CIPOS=-492,49;CIEND=-31,503;CIPOS95=-71,49;CIEND95=-31,98;MATEID=500764_2;EVENT=500764;SU=20;PE=20;SR=0;ALG=PROD;AF=0.002804;NSAMP=82;MSQ=18.36;RECLASSIFIED;AC=82;AN=29246;NFAM=82	SVTYPE=BND;POS=29213759;STRANDS=-+:20;IMPRECISE;CIPOS=-31,503;CIEND=-492,49;CIPOS95=-31,98;CIEND95=-71,49;MATEID=500764_1;EVENT=500764;SECONDARY;SU=20;PE=20;SR=0;ALG=PROD;AF=0.002804;NSAMP=82;MSQ=18.36;RECLASSIFIED;AC=82;AN=29246;NFAM=82
chr20	28835696	28835976	chr20	28838805	28838966	294567	1.11219e+06	+	-	BND	LOW	294567_1	N	N[chr20:28838957[	294567_2	N	]chr20:28835706]N	SVTYPE=BND;POS=28835706;STRANDS=+-:209;IMPRECISE;CIPOS=-10,270;CIEND=-151,10;CIPOS95=-5,5;CIEND95=-2,2;MATEID=294567_2;EVENT=294567;SU=209;PE=209;SR=0;ALG=PROD;AF=0.1478;NSAMP=4324;MSQ=129.18;RECLASSIFIED;AC=4324;AN=29246;NFAM=4039	SVTYPE=BND;POS=28838957;STRANDS=+-:209;IMPRECISE;CIPOS=-151,10;CIEND=-10,270;CIPOS95=-2,2;CIEND95=-5,5;MATEID=294567_1;EVENT=294567;SECONDARY;SU=209;PE=209;SR=0;ALG=PROD;AF=0.1478;NSAMP=4324;MSQ=129.18;RECLASSIFIED;AC=4324;AN=29246;NFAM=4039
chr20	28835710	28835866	chr20	29127003	29127194	294573	1.26212e+06	+	-	BND	LOW	294573_1	N	N[chr20:29127184[	294573_2	N	]chr20:28835736]N	SVTYPE=BND;POS=28835736;STRANDS=+-:6205;IMPRECISE;CIPOS=-26,130;CIEND=-180,11;CIPOS95=-5,5;CIEND95=-2,2;MATEID=294573_2;EVENT=294573;SU=6205;PE=6205;SR=0;ALG=PROD;AF=0.2112;NSAMP=6156;MSQ=119.84;RECLASSIFIED;AC=6178;AN=29246;NFAM=5778	SVTYPE=BND;POS=29127184;STRANDS=+-:6205;IMPRECISE;CIPOS=-180,11;CIEND=-26,130;CIPOS95=-2,2;CIEND95=-5,5;MATEID=294573_1;EVENT=294573;SECONDARY;SU=6205;PE=6205;SR=0;ALG=PROD;AF=0.2112;NSAMP=6156;MSQ=119.84;RECLASSIFIED;AC=6178;AN=29246;NFAM=5778
chr20	28835730	28835759	chr20	29166079	29166212	294577	838378.0	+	-	BND	LOW	294577_1	N	N[chr20:29166206[	294577_2	N	]chr20:28835737]N	SVTYPE=BND;POS=28835737;STRANDS=+-:8738;IMPRECISE;CIPOS=-7,22;CIEND=-126,7;CIPOS95=-1,1;CIEND95=-3,3;MATEID=294577_2;EVENT=294577;SU=8738;PE=8738;SR=0;AF=0.2126;NSAMP=6178;MSQ=71.08;RECLASSIFIED;AC=6218;AN=29246;NFAM=5748	SVTYPE=BND;POS=29166206;STRANDS=+-:8738;IMPRECISE;CIPOS=-126,7;CIEND=-7,22;CIPOS95=-3,3;CIEND95=-1,1;MATEID=294577_1;EVENT=294577;SECONDARY;SU=8738;PE=8738;SR=0;AF=0.2126;NSAMP=6178;MSQ=71.08;RECLASSIFIED;AC=6218;AN=29246;NFAM=5748
chr20	28837063	28837537	chr20	28837914	28838371	294579	299.12	+	-	BND	LOW	294579_1	N	N[chr20:28838343[	294579_2	N	]chr20:28837093]N	SVTYPE=BND;POS=28837093;STRANDS=+-:13;IMPRECISE;CIPOS=-30,444;CIEND=-428,29;CIPOS95=-30,88;CIEND95=-101,29;MATEID=294579_2;EVENT=294579;SU=13;PE=13;SR=0;ALG=PROD;AF=6.839e-05;NSAMP=2;MSQ=149.56;RECLASSIFIED;AC=2;AN=29246;NFAM=2	SVTYPE=BND;POS=28838343;STRANDS=+-:13;IMPRECISE;CIPOS=-428,29;CIEND=-30,444;CIPOS95=-101,29;CIEND95=-30,88;MATEID=294579_1;EVENT=294579;SECONDARY;SU=13;PE=13;SR=0;ALG=PROD;AF=6.839e-05;NSAMP=2;MSQ=149.56;RECLASSIFIED;AC=2;AN=29246;NFAM=2
chr20	28837091	28837439	chr20	28838111	28838423	500765	836.3	-	+	BND	LOW	500765_1	N	]chr20:28838144]N	500765_2	N	N[chr20:28837411[	SVTYPE=BND;POS=28837411;STRANDS=-+:71;IMPRECISE;CIPOS=-319,29;CIEND=-33,279;CIPOS95=-15,15;CIEND95=-10,10;MATEID=500765_2;EVENT=500765;SU=71;PE=71;SR=0;ALG=PROD;AF=0.0001026;NSAMP=3;MSQ=17.99;RECLASSIFIED;AC=3;AN=29246;NFAM=3	SVTYPE=BND;POS=28838144;STRANDS=-+:71;IMPRECISE;CIPOS=-33,279;CIEND=-319,29;CIPOS95=-10,10;CIEND95=-15,15;MATEID=500765_1;EVENT=500765;SECONDARY;SU=71;PE=71;SR=0;ALG=PROD;AF=0.0001026;NSAMP=3;MSQ=17.99;RECLASSIFIED;AC=3;AN=29246;NFAM=3
chr20	28837590	28837997	chr20	28841655	28842216	294580	147.21	+	-	BND	LOW	294580_1	N	N[chr20:28842188[	294580_2	N	]chr20:28837620]N	SVTYPE=BND;POS=28837620;STRANDS=+-:15;IMPRECISE;CIPOS=-30,377;CIEND=-532,29;CIPOS95=-30,52;CIEND95=-91,29;MATEID=294580_2;EVENT=294580;SU=15;PE=15;SR=0;ALG=PROD;AF=6.839e-05;NSAMP=2;MSQ=73.61;RECLASSIFIED;AC=2;AN=29246;NFAM=1	SVTYPE=BND;POS=28842188;STRANDS=+-:15;IMPRECISE;CIPOS=-532,29;CIEND=-30,377;CIPOS95=-91,29;CIEND95=-30,52;MATEID=294580_1;EVENT=294580;SECONDARY;SU=15;PE=15;SR=0;ALG=PROD;AF=6.839e-05;NSAMP=2;MSQ=73.61;RECLASSIFIED;AC=2;AN=29246;NFAM=1
chr20	28838418	28838994	chr20	29174438	29174952	500788	22751.2	-	+	BND	LOW	500788_1	N	]chr20:29174464]N	500788_2	N	N[chr20:28838978[	SVTYPE=BND;POS=28838978;STRANDS=-+:35;IMPRECISE;CIPOS=-559,17;CIEND=-26,488;CIPOS95=-109,17;CIEND95=-26,110;MATEID=500788_2;EVENT=500788;SU=35;PE=35;SR=0;ALG=PROD;AF=0.03074;NSAMP=806;MSQ=16.02;RECLASSIFIED;AC=899;AN=29242;NFAM=792	SVTYPE=BND;POS=29174464;STRANDS=-+:35;IMPRECISE;CIPOS=-26,488;CIEND=-559,17;CIPOS95=-26,110;CIEND95=-109,17;MATEID=500788_1;EVENT=500788;SECONDARY;SU=35;PE=35;SR=0;ALG=PROD;AF=0.03074;NSAMP=806;MSQ=16.02;RECLASSIFIED;AC=899;AN=29242;NFAM=792
chr20	28838435	28839034	chr20	29149602	29149715	500781	67181.0	-	+	BND	LOW	500781_1	N	]chr20:29149652]N	500781_2	N	N[chr20:28838986[	SVTYPE=BND;POS=28838986;STRANDS=-+:13;IMPRECISE;CIPOS=-550,49;CIEND=-50,63;CIPOS95=-68,49;CIEND95=-9,9;MATEID=500781_2;EVENT=500781;SU=13;PE=13;SR=0;ALG=PROD;AF=0.0425;NSAMP=1207;MSQ=29.86;RETAINED;RECLASSIFIED;AC=1243;AN=29246;NFAM=1165	SVTYPE=BND;POS=29149652;STRANDS=-+:13;IMPRECISE;CIPOS=-50,63;CIEND=-550,49;CIPOS95=-9,9;CIEND95=-68,49;MATEID=500781_1;EVENT=500781;SECONDARY;SU=13;PE=13;SR=0;ALG=PROD;AF=0.0425;NSAMP=1207;MSQ=29.86;RETAINED;RECLASSIFIED;AC=1243;AN=29246;NFAM=1165
chr20	28838517	28838994	chr20	29154946	29155391	500783	6033.24	-	+	BND	LOW	500783_1	N	]chr20:29154975]N	500783_2	N	N[chr20:28838983[	SVTYPE=BND;POS=28838983;STRANDS=-+:27;IMPRECISE;CIPOS=-465,12;CIEND=-29,416;CIPOS95=-53,12;CIEND95=-29,38;MATEID=500783_2;EVENT=500783;SU=27;PE=27;SR=0;ALG=PROD;AF=0.008548;NSAMP=247;MSQ=15.06;RECLASSIFIED;AC=250;AN=29246;NFAM=246	SVTYPE=BND;POS=29154975;STRANDS=-+:27;IMPRECISE;CIPOS=-29,416;CIEND=-465,12;CIPOS95=-29,38;CIEND95=-53,12;MATEID=500783_1;EVENT=500783;SECONDARY;SU=27;PE=27;SR=0;ALG=PROD;AF=0.008548;NSAMP=247;MSQ=15.06;RECLASSIFIED;AC=250;AN=29246;NFAM=246
chr20	28838605	28839058	chr20	28839949	28840468	500768	8.08109e+06	-	+	BND	PASS	500768_1	N	]chr20:28840368]N	500768_2	N	N[chr20:28838966[	SVTYPE=BND;POS=28838966;STRANDS=-+:13726;IMPRECISE;CIPOS=-360,93;CIEND=-419,100;CIPOS95=-5,5;CIEND95=-8,8;MATEID=500768_2;EVENT=500768;SU=13726;PE=13726;SR=0;ALG=SUM;AF=0.5993;NSAMP=14291;MSQ=347.32;RETAINED;RECLASSIFIED;AC=17526;AN=29246;NFAM=13211	SVTYPE=BND;POS=28840368;STRANDS=-+:13726;IMPRECISE;CIPOS=-419,100;CIEND=-360,93;CIPOS95=-8,8;CIEND95=-5,5;MATEID=500768_1;EVENT=500768;SECONDARY;SU=13726;PE=13726;SR=0;ALG=SUM;AF=0.5993;NSAMP=14291;MSQ=347.32;RETAINED;RECLASSIFIED;AC=17526;AN=29246;NFAM=13211
chr20	28838612	28838966	chr20	29202963	29203669	500800	795671.0	-	+	BND	LOW	500800_1	N	]chr20:29202973]N	500800_2	N	N[chr20:28838958[	SVTYPE=BND;POS=28838958;STRANDS=-+:4;IMPRECISE;CIPOS=-345,9;CIEND=-10,696;CIPOS95=-155,2;CIEND95=-1,253;MATEID=500800_2;EVENT=500800;SU=4;PE=4;SR=0;ALG=PROD;AF=0.2385;NSAMP=6866;MSQ=68.65;RECLASSIFIED;AC=6976;AN=29246;NFAM=6482	SVTYPE=BND;POS=29202973;STRANDS=-+:4;IMPRECISE;CIPOS=-10,696;CIEND=-345,9;CIPOS95=-1,253;CIEND95=-155,2;MATEID=500800_1;EVENT=500800;SECONDARY;SU=4;PE=4;SR=0;ALG=PROD;AF=0.2385;NSAMP=6866;MSQ=68.65;RECLASSIFIED;AC=6976;AN=29246;NFAM=6482
chr20	28838619	28839489	chr20	29853093	29853971	294601	12292.2	+	-	BND	LOW	294601_1	N	N[chr20:29853912[	294601_2	N	]chr20:28838846]N	SVTYPE=BND;POS=28838846;STRANDS=+-:1097;IMPRECISE;CIPOS=-227,643;CIEND=-818,60;CIPOS95=-126,126;CIEND95=-132,60;MATEID=294601_2;EVENT=294601;SU=1097;PE=1097;SR=0;ALG=SUM;AF=0.01303;NSAMP=381;MSQ=22.75;RETAINED;RECLASSIFIED;AC=381;AN=29246;NFAM=380	SVTYPE=BND;POS=29853912;STRANDS=+-:1097;IMPRECISE;CIPOS=-818,60;CIEND=-227,643;CIPOS95=-132,60;CIEND95=-126,126;MATEID=294601_1;EVENT=294601;SECONDARY;SU=1097;PE=1097;SR=0;ALG=SUM;AF=0.01303;NSAMP=381;MSQ=22.75;RETAINED;RECLASSIFIED;AC=381;AN=29246;NFAM=380
chr20	28838661	28838992	chr20	29197125	29197426	500797	26979.2	-	+	BND	LOW	500797_1	N	]chr20:29197155]N	500797_2	N	N[chr20:28838964[	SVTYPE=BND;POS=28838964;STRANDS=-+:44;IMPRECISE;CIPOS=-302,29;CIEND=-30,271;CIPOS95=-25,25;CIEND95=-30,37;MATEID=500797_2;EVENT=500797;SU=44;PE=44;SR=0;ALG=PROD;AF=0.04096;NSAMP=899;MSQ=18.6;RECLASSIFIED;AC=1198;AN=29246;NFAM=889	SVTYPE=BND;POS=29197155;STRANDS=-+:44;IMPRECISE;CIPOS=-30,271;CIEND=-302,29;CIPOS95=-30,37;CIEND95=-25,25;MATEID=500797_1;EVENT=500797;SECONDARY;SU=44;PE=44;SR=0;ALG=PROD;AF=0.04096;NSAMP=899;MSQ=18.6;RECLASSIFIED;AC=1198;AN=29246;NFAM=889
chr20	28838714	28839005	chr20	29184806	29184966	500790	6.34178e+06	-	+	BND	PASS	500790_1	N	]chr20:29184856]N	500790_2	N	N[chr20:28838957[	SVTYPE=BND;POS=28838957;STRANDS=-+:45;IMPRECISE;CIPOS=-242,49;CIEND=-50,110;CIPOS95=-10,10;CIEND95=-5,5;MATEID=500790_2;EVENT=500790;SU=45;PE=45;SR=0;ALG=PROD;AF=0.4787;NSAMP=11057;MSQ=308.62;RECLASSIFIED;AC=14001;AN=29246;NFAM=10285	SVTYPE=BND;POS=29184856;STRANDS=-+:45;IMPRECISE;CIPOS=-50,110;CIEND=-242,49;CIPOS95=-5,5;CIEND95=-10,10;MATEID=500790_1;EVENT=500790;SECONDARY;SU=45;PE=45;SR=0;ALG=PROD;AF=0.4787;NSAMP=11057;MSQ=308.62;RECLASSIFIED;AC=14001;AN=29246;NFAM=10285
chr20	28838719	28839361	chr20	29127407	29128134	500777	3193.71	-	+	BND	LOW	500777_1	N	]chr20:29127467]N	500777_2	N	N[chr20:28839293[	SVTYPE=BND;POS=28839293;STRANDS=-+:343;IMPRECISE;CIPOS=-573,69;CIEND=-60,667;CIPOS95=-129,69;CIEND95=-60,133;MATEID=500777_2;EVENT=500777;SU=343;PE=343;SR=0;ALG=SUM;AF=0.002462;NSAMP=72;MSQ=20.18;RECLASSIFIED;AC=72;AN=29246;NFAM=70	SVTYPE=BND;POS=29127467;STRANDS=-+:343;IMPRECISE;CIPOS=-60,667;CIEND=-573,69;CIPOS95=-60,133;CIEND95=-129,69;MATEID=500777_1;EVENT=500777;SECONDARY;SU=343;PE=343;SR=0;ALG=SUM;AF=0.002462;NSAMP=72;MSQ=20.18;RECLASSIFIED;AC=72;AN=29246;NFAM=70
chr20	28838826	28838992	chr20	29196104	29196490	500796	36114.0	-	+	BND	LOW	500796_1	N	]chr20:29196134]N	500796_2	N	N[chr20:28838963[	SVTYPE=BND;POS=28838963;STRANDS=-+:29;IMPRECISE;CIPOS=-136,30;CIEND=-30,356;CIPOS95=-13,13;CIEND95=-30,44;MATEID=500796_2;EVENT=500796;SU=29;PE=29;SR=0;ALG=PROD;AF=0.03012;NSAMP=846;MSQ=23.58;RECLASSIFIED;AC=881;AN=29246;NFAM=825	SVTYPE=BND;POS=29196134;STRANDS=-+:29;IMPRECISE;CIPOS=-30,356;CIEND=-136,30;CIPOS95=-30,44;CIEND95=-13,13;MATEID=500796_1;EVENT=500796;SECONDARY;SU=29;PE=29;SR=0;ALG=PROD;AF=0.03012;NSAMP=846;MSQ=23.58;RECLASSIFIED;AC=881;AN=29246;NFAM=825
chr20	28838900	28839175	chr20	29192550	29193194	500795	111951.0	-	+	BND	LOW	500795_1	N	]chr20:29192568]N	500795_2	N	N[chr20:28839146[	SVTYPE=BND;POS=28839146;STRANDS=-+:29;IMPRECISE;CIPOS=-245,30;CIEND=-18,626;CIPOS95=-16,16;CIEND95=-18,106;MATEID=500795_2;EVENT=500795;SU=29;PE=29;SR=0;ALG=PROD;AF=0.09461;NSAMP=2766;MSQ=23.47;RECLASSIFIED;AC=2767;AN=29246;NFAM=2670	SVTYPE=BND;POS=29192568;STRANDS=-+:29;IMPRECISE;CIPOS=-18,626;CIEND=-245,30;CIPOS95=-18,106;CIEND95=-16,16;MATEID=500795_1;EVENT=500795;SECONDARY;SU=29;PE=29;SR=0;ALG=PROD;AF=0.09461;NSAMP=2766;MSQ=23.47;RECLASSIFIED;AC=2767;AN=29246;NFAM=2670
chr20	28838922	28839450	chr20	29194371	29195055	294597	1657.99	+	-	BND	LOW	294597_1	N	N[chr20:29195027[	294597_2	N	]chr20:28838952]N	SVTYPE=BND;POS=28838952;STRANDS=+-:13;IMPRECISE;CIPOS=-30,498;CIEND=-655,29;CIPOS95=-30,82;CIEND95=-158,29;MATEID=294597_2;EVENT=294597;SU=13;PE=13;SR=0;ALG=PROD;AF=0.0009232;NSAMP=27;MSQ=29.19;RECLASSIFIED;AC=27;AN=29246;NFAM=25	SVTYPE=BND;POS=29195027;STRANDS=+-:13;IMPRECISE;CIPOS=-655,29;CIEND=-30,498;CIPOS95=-158,29;CIEND95=-30,82;MATEID=294597_1;EVENT=294597;SECONDARY;SU=13;PE=13;SR=0;ALG=PROD;AF=0.0009232;NSAMP=27;MSQ=29.19;RECLASSIFIED;AC=27;AN=29246;NFAM=25
chr20	28838935	28838971	chr20	28897218	28897222	500776	31924.5	-	+	BND	LOW	500776_1	N	]chr20:28897222]N	500776_2	N	N[chr20:28838963[	SVTYPE=BND;POS=28838963;STRANDS=-+:9;IMPRECISE;CIPOS=-27,9;CIEND=-4,0;CIPOS95=-11,4;CIEND95=-4,0;MATEID=500776_2;EVENT=500776;SU=9;PE=9;SR=0;ALG=PROD;AF=0.01949;NSAMP=532;MSQ=21.93;RECLASSIFIED;AC=570;AN=29246;NFAM=507	SVTYPE=BND;POS=28897222;STRANDS=-+:9;IMPRECISE;CIPOS=-4,0;CIEND=-27,9;CIPOS95=-4,0;CIEND95=-11,4;MATEID=500776_1;EVENT=500776;SECONDARY;SU=9;PE=9;SR=0;ALG=PROD;AF=0.01949;NSAMP=532;MSQ=21.93;RECLASSIFIED;AC=570;AN=29246;NFAM=507
chr20	28838941	28838965	chr20	29171026	29171230	500787	130666.0	-	+	BND	LOW	500787_1	N	]chr20:29171037]N	500787_2	N	N[chr20:28838962[	SVTYPE=BND;POS=28838962;STRANDS=-+:534;IMPRECISE;CIPOS=-20,4;CIEND=-11,193;CIPOS95=0,0;CIEND95=-3,3;MATEID=500787_2;EVENT=500787;SU=534;PE=534;SR=0;ALG=PROD;AF=0.1013;NSAMP=2750;MSQ=30.28;RECLASSIFIED;AC=2963;AN=29246;NFAM=2676	SVTYPE=BND;POS=29171037;STRANDS=-+:534;IMPRECISE;CIPOS=-11,193;CIEND=-20,4;CIPOS95=-3,3;CIEND95=0,0;MATEID=500787_1;EVENT=500787;SECONDARY;SU=534;PE=534;SR=0;ALG=PROD;AF=0.1013;NSAMP=2750;MSQ=30.28;RECLASSIFIED;AC=2963;AN=29246;NFAM=2676
chr20	28838945	28838956	chr20	29157294	29157352	500785	2.06721e+06	-	+	BND	LOW	500785_1	N	]chr20:29157300]N	500785_2	N	N[chr20:28838955[	SVTYPE=BND;POS=28838955;STRANDS=-+:17047;CIPOS=-9,2;CIEND=-6,52;CIPOS95=0,0;CIEND95=0,0;MATEID=500785_2;EVENT=500785;SU=17047;PE=17047;SR=0;ALG=PROD;AF=0.32;NSAMP=8705;MSQ=138.55;RETAINED;RECLASSIFIED;AC=9358;AN=29246;NFAM=8100	SVTYPE=BND;POS=29157300;STRANDS=-+:17047;CIPOS=-6,52;CIEND=-9,2;CIPOS95=0,0;CIEND95=0,0;MATEID=500785_1;EVENT=500785;SECONDARY;SU=17047;PE=17047;SR=0;ALG=PROD;AF=0.32;NSAMP=8705;MSQ=138.55;RETAINED;RECLASSIFIED;AC=9358;AN=29246;NFAM=8100
chr20	28838948	28838955	chr20	29184408	29184440	500789	5.44438e+06	-	+	BND	PASS	500789_1	N	]chr20:29184414]N	500789_2	N	N[chr20:28838952[	SVTYPE=BND;POS=28838952;STRANDS=-+:76108;IMPRECISE;CIPOS=-3,4;CIEND=-6,26;CIPOS95=0,0;CIEND95=-1,1;MATEID=500789_2;EVENT=500789;SU=76108;PE=76108;SR=0;ALG=PROD;AF=0.4794;NSAMP=8169;MSQ=356.88;RECLASSIFIED;AC=14019;AN=29242;NFAM=7657	SVTYPE=BND;POS=29184414;STRANDS=-+:76108;IMPRECISE;CIPOS=-6,26;CIEND=-3,4;CIPOS95=-1,1;CIEND95=0,0;MATEID=500789_1;EVENT=500789;SECONDARY;SU=76108;PE=76108;SR=0;ALG=PROD;AF=0.4794;NSAMP=8169;MSQ=356.88;RECLASSIFIED;AC=14019;AN=29242;NFAM=7657
chr20	28838983	28839025	chr20	29189987	29190627	500794	14240.1	-	+	BND	LOW	500794_1	N	]chr20:29189997]N	500794_2	N	N[chr20:28839017[	SVTYPE=BND;POS=28839017;STRANDS=-+:4;IMPRECISE;CIPOS=-33,9;CIEND=-10,630;CIPOS95=-20,2;CIEND95=-1,140;MATEID=500794_2;EVENT=500794;SU=4;PE=4;SR=0;ALG=PROD;AF=0.008685;NSAMP=253;MSQ=22.55;RECLASSIFIED;AC=254;AN=29246;NFAM=242	SVTYPE=BND;POS=29189997;STRANDS=-+:4;IMPRECISE;CIPOS=-10,630;CIEND=-33,9;CIPOS95=-1,140;CIEND95=-20,2;MATEID=500794_1;EVENT=500794;SECONDARY;SU=4;PE=4;SR=0;ALG=PROD;AF=0.008685;NSAMP=253;MSQ=22.55;RECLASSIFIED;AC=254;AN=29246;NFAM=242
chr20	28839064	28839144	chr20	28842144	28842184	294582	66473.9	+	-	BND	LOW	294582_1	N	N[chr20:28842181[	294582_2	N	]chr20:28839073]N	SVTYPE=BND;POS=28839073;STRANDS=+-:3846;IMPRECISE;CIPOS=-9,71;CIEND=-36,4;CIPOS95=-2,2;CIEND95=-1,1;MATEID=294582_2;EVENT=294582;SU=3846;PE=3846;SR=0;ALG=PROD;AF=0.01987;NSAMP=581;MSQ=51.79;RECLASSIFIED;AC=581;AN=29246;NFAM=546	SVTYPE=BND;POS=28842181;STRANDS=+-:3846;IMPRECISE;CIPOS=-36,4;CIEND=-9,71;CIPOS95=-1,1;CIEND95=-2,2;MATEID=294582_1;EVENT=294582;SECONDARY;SU=3846;PE=3846;SR=0;ALG=PROD;AF=0.01987;NSAMP=581;MSQ=51.79;RECLASSIFIED;AC=581;AN=29246;NFAM=546
chr20	28839065	28839754	chr20	29187096	29187784	294596	408615.0	+	-	BND	LOW	294596_1	N	N[chr20:29187757[	294596_2	N	]chr20:28839104]N	SVTYPE=BND;POS=28839104;STRANDS=+-:12;IMPRECISE;CIPOS=-39,650;CIEND=-660,28;CIPOS95=-39,168;CIEND95=-158,28;MATEID=294596_2;EVENT=294596;SU=12;PE=12;SR=0;ALG=PROD;AF=0.1144;NSAMP=3346;MSQ=89.7;RECLASSIFIED;AC=3347;AN=29246;NFAM=3250	SVTYPE=BND;POS=29187757;STRANDS=+-:12;IMPRECISE;CIPOS=-660,28;CIEND=-39,650;CIPOS95=-158,28;CIEND95=-39,168;MATEID=294596_1;EVENT=294596;SECONDARY;SU=12;PE=12;SR=0;ALG=PROD;AF=0.1144;NSAMP=3346;MSQ=89.7;RECLASSIFIED;AC=3347;AN=29246;NFAM=3250
chr20	28839117	28839713	chr20	28839963	28840535	294581	445.88	+	-	BND	LOW	294581_1	N	N[chr20:28840527[	294581_2	N	]chr20:28839127]N	SVTYPE=BND;POS=28839127;STRANDS=+-:6;IMPRECISE;CIPOS=-10,586;CIEND=-563,9;CIPOS95=-1,210;CIEND95=-127,2;MATEID=294581_2;EVENT=294581;SU=6;PE=6;SR=0;ALG=PROD;AF=0.0009574;NSAMP=28;MSQ=12.66;RECLASSIFIED;AC=28;AN=29246;NFAM=28	SVTYPE=BND;POS=28840527;STRANDS=+-:6;IMPRECISE;CIPOS=-563,9;CIEND=-10,586;CIPOS95=-127,2;CIEND95=-1,210;MATEID=294581_1;EVENT=294581;SECONDARY;SU=6;PE=6;SR=0;ALG=PROD;AF=0.0009574;NSAMP=28;MSQ=12.66;RECLASSIFIED;AC=28;AN=29246;NFAM=28
chr20	28839160	28839497	chr20	29152076	29152193	294585	64234.1	+	-	BND	LOW	294585_1	N	N[chr20:29152184[	294585_2	N	]chr20:28839170]N	SVTYPE=BND;POS=28839170;STRANDS=+-:960;IMPRECISE;CIPOS=-10,327;CIEND=-107,10;CIPOS95=-10,26;CIEND95=-2,2;MATEID=294585_2;EVENT=294585;SU=960;PE=960;SR=0;ALG=PROD;AF=0.03142;NSAMP=919;MSQ=44.5;RECLASSIFIED;AC=919;AN=29246;NFAM=907	SVTYPE=BND;POS=29152184;STRANDS=+-:960;IMPRECISE;CIPOS=-107,10;CIEND=-10,327;CIPOS95=-2,2;CIEND95=-10,26;MATEID=294585_1;EVENT=294585;SECONDARY;SU=960;PE=960;SR=0;ALG=PROD;AF=0.03142;NSAMP=919;MSQ=44.5;RECLASSIFIED;AC=919;AN=29246;NFAM=907
chr20	28839365	28839657	chr20	29200903	29201272	500799	180.66	-	+	BND	LOW	500799_1	N	]chr20:29200913]N	500799_2	N	N[chr20:28839629[	SVTYPE=BND;POS=28839629;STRANDS=-+:109;IMPRECISE;CIPOS=-263,29;CIEND=-10,359;CIPOS95=-4,4;CIEND95=-10,33;MATEID=500799_2;EVENT=500799;SU=109;PE=109;SR=0;ALG=PROD;AF=0.0003077;NSAMP=9;MSQ=13.58;RECLASSIFIED;AC=9;AN=29246;NFAM=9	SVTYPE=BND;POS=29200913;STRANDS=-+:109;IMPRECISE;CIPOS=-10,359;CIEND=-263,29;CIPOS95=-10,33;CIEND95=-4,4;MATEID=500799_1;EVENT=500799;SECONDARY;SU=109;PE=109;SR=0;ALG=PROD;AF=0.0003077;NSAMP=9;MSQ=13.58;RECLASSIFIED;AC=9;AN=29246;NFAM=9
chr20	28839406	28839576	chr20	29187179	29187951	500793	4187.09	-	+	BND	LOW	500793_1	N	]chr20:29187238]N	500793_2	N	N[chr20:28839528[	SVTYPE=BND;POS=28839528;STRANDS=-+:61;IMPRECISE;CIPOS=-121,49;CIEND=-59,713;CIPOS95=-81,49;CIEND95=-59,141;MATEID=500793_2;EVENT=500793;SU=61;PE=61;SR=0;ALG=SUM;AF=0.005231;NSAMP=153;MSQ=17.44;RETAINED;RECLASSIFIED;AC=153;AN=29246;NFAM=152	SVTYPE=BND;POS=29187238;STRANDS=-+:61;IMPRECISE;CIPOS=-59,713;CIEND=-121,49;CIPOS95=-59,141;CIEND95=-81,49;MATEID=500793_1;EVENT=500793;SECONDARY;SU=61;PE=61;SR=0;ALG=SUM;AF=0.005231;NSAMP=153;MSQ=17.44;RETAINED;RECLASSIFIED;AC=153;AN=29246;NFAM=152
chr20	28839583	28840006	chr20	29128859	29129409	500778	271.2	-	+	BND	LOW	500778_1	N	]chr20:29128869]N	500778_2	N	N[chr20:28839998[	SVTYPE=BND;POS=28839998;STRANDS=-+:4;IMPRECISE;CIPOS=-414,9;CIEND=-10,540;CIPOS95=-146,2;CIEND95=-1,191;MATEID=500778_2;EVENT=500778;SU=4;PE=4;SR=0;ALG=PROD;AF=0.0004445;NSAMP=13;MSQ=10.14;RECLASSIFIED;AC=13;AN=29246;NFAM=13	SVTYPE=BND;POS=29128869;STRANDS=-+:4;IMPRECISE;CIPOS=-10,540;CIEND=-414,9;CIPOS95=-1,191;CIEND95=-146,2;MATEID=500778_1;EVENT=500778;SECONDARY;SU=4;PE=4;SR=0;ALG=PROD;AF=0.0004445;NSAMP=13;MSQ=10.14;RECLASSIFIED;AC=13;AN=29246;NFAM=13
chr20	28839648	28839864	chr20	29200447	29200736	294598	1161.6	+	-	BND	LOW	294598_1	N	N[chr20:29200726[	294598_2	N	]chr20:28839663]N	SVTYPE=BND;POS=28839663;STRANDS=+-:211;IMPRECISE;CIPOS=-15,201;CIEND=-278,11;CIPOS95=-3,3;CIEND95=-21,11;MATEID=294598_2;EVENT=294598;SU=211;PE=211;SR=0;ALG=PROD;AF=0.0008548;NSAMP=25;MSQ=29.43;RECLASSIFIED;AC=25;AN=29246;NFAM=25	SVTYPE=BND;POS=29200726;STRANDS=+-:211;IMPRECISE;CIPOS=-278,11;CIEND=-15,201;CIPOS95=-21,11;CIEND95=-3,3;MATEID=294598_1;EVENT=294598;SECONDARY;SU=211;PE=211;SR=0;ALG=PROD;AF=0.0008548;NSAMP=25;MSQ=29.43;RECLASSIFIED;AC=25;AN=29246;NFAM=25
chr20	28839676	28840149	chr20	29137029	29137657	294584	2141.64	+	-	BND	LOW	294584_1	N	N[chr20:29137649[	294584_2	N	]chr20:28839686]N	SVTYPE=BND;POS=28839686;STRANDS=+-:5;IMPRECISE;CIPOS=-10,463;CIEND=-619,9;CIPOS95=-2,115;CIEND95=-221,1;MATEID=294584_2;EVENT=294584;SU=5;PE=5;SR=0;ALG=PROD;AF=0.0009232;NSAMP=27;MSQ=66.38;RECLASSIFIED;AC=27;AN=29246;NFAM=27	SVTYPE=BND;POS=29137649;STRANDS=+-:5;IMPRECISE;CIPOS=-619,9;CIEND=-10,463;CIPOS95=-221,1;CIEND95=-2,115;MATEID=294584_1;EVENT=294584;SECONDARY;SU=5;PE=5;SR=0;ALG=PROD;AF=0.0009232;NSAMP=27;MSQ=66.38;RECLASSIFIED;AC=27;AN=29246;NFAM=27
chr20	28839719	28840132	chr20	29149684	29150111	500780	1004.79	-	+	BND	LOW	500780_1	N	]chr20:29149697]N	500780_2	N	N[chr20:28840117[	SVTYPE=BND;POS=28840117;STRANDS=-+:63;IMPRECISE;CIPOS=-397,16;CIEND=-13,414;CIPOS95=-41,16;CIEND95=-13,61;MATEID=500780_2;EVENT=500780;SU=63;PE=63;SR=0;ALG=PROD;AF=0.000889;NSAMP=26;MSQ=27.21;RECLASSIFIED;AC=26;AN=29246;NFAM=26	SVTYPE=BND;POS=29149697;STRANDS=-+:63;IMPRECISE;CIPOS=-13,414;CIEND=-397,16;CIPOS95=-13,61;CIEND95=-41,16;MATEID=500780_1;EVENT=500780;SECONDARY;SU=63;PE=63;SR=0;ALG=PROD;AF=0.000889;NSAMP=26;MSQ=27.21;RECLASSIFIED;AC=26;AN=29246;NFAM=26
chr20	28839918	28840041	chr20	29187233	29187453	500791	119185.0	-	+	BND	LOW	500791_1	N	]chr20:29187238]N	500791_2	N	N[chr20:28840020[	SVTYPE=BND;POS=28840020;STRANDS=-+:2396;IMPRECISE;CIPOS=-101,22;CIEND=-5,215;CIPOS95=-1,1;CIEND95=-5,11;MATEID=500791_2;EVENT=500791;SU=2396;PE=2396;SR=0;ALG=PROD;AF=0.08374;NSAMP=2442;MSQ=30.84;RECLASSIFIED;AC=2449;AN=29246;NFAM=2362	SVTYPE=BND;POS=29187238;STRANDS=-+:2396;IMPRECISE;CIPOS=-5,215;CIEND=-101,22;CIPOS95=-5,11;CIEND95=-1,1;MATEID=500791_1;EVENT=500791;SECONDARY;SU=2396;PE=2396;SR=0;ALG=PROD;AF=0.08374;NSAMP=2442;MSQ=30.84;RECLASSIFIED;AC=2449;AN=29246;NFAM=2362
chr20	28840018	28840055	chr20	29155557	29155601	294587	303785.0	+	-	BND	LOW	294587_1	N	N[chr20:29155590[	294587_2	N	]chr20:28840021]N	SVTYPE=BND;POS=28840021;STRANDS=+-:14367;CIPOS=-3,34;CIEND=-32,12;CIPOS95=0,0;CIEND95=0,0;MATEID=294587_2;EVENT=294587;SU=14367;PE=14367;SR=0;ALG=PROD;AF=0.08733;NSAMP=2554;MSQ=52.88;RECLASSIFIED;AC=2554;AN=29246;NFAM=2385	SVTYPE=BND;POS=29155590;STRANDS=+-:14367;CIPOS=-32,12;CIEND=-3,34;CIPOS95=0,0;CIEND95=0,0;MATEID=294587_1;EVENT=294587;SECONDARY;SU=14367;PE=14367;SR=0;ALG=PROD;AF=0.08733;NSAMP=2554;MSQ=52.88;RECLASSIFIED;AC=2554;AN=29246;NFAM=2385
chr20	28840073	28840182	chr20	29200073	29200772	294599	15798.8	+	-	BND	LOW	294599_1	N	N[chr20:29200744[	294599_2	N	]chr20:28840103]N	SVTYPE=BND;POS=28840103;STRANDS=+-:4;IMPRECISE;CIPOS=-30,79;CIEND=-670,29;CIPOS95=-30,30;CIEND95=-227,29;MATEID=294599_2;EVENT=294599;SU=4;PE=4;SR=0;ALG=PROD;AF=0.007317;NSAMP=214;MSQ=27.61;RECLASSIFIED;AC=214;AN=29246;NFAM=210	SVTYPE=BND;POS=29200744;STRANDS=+-:4;IMPRECISE;CIPOS=-670,29;CIEND=-30,79;CIPOS95=-227,29;CIEND95=-30,30;MATEID=294599_1;EVENT=294599;SECONDARY;SU=4;PE=4;SR=0;ALG=PROD;AF=0.007317;NSAMP=214;MSQ=27.61;RECLASSIFIED;AC=214;AN=29246;NFAM=210
chr20	28840207	28840915	chr20	29197121	29197779	500798	1367.14	-	+	BND	LOW	500798_1	N	]chr20:29197151]N	500798_2	N	N[chr20:28840887[	SVTYPE=BND;POS=28840887;STRANDS=-+:4;IMPRECISE;CIPOS=-679,29;CIEND=-30,628;CIPOS95=-230,29;CIEND95=-30,204;MATEID=500798_2;EVENT=500798;SU=4;PE=4;SR=0;ALG=PROD;AF=0.001197;NSAMP=35;MSQ=12.12;RECLASSIFIED;AC=35;AN=29246;NFAM=35	SVTYPE=BND;POS=29197151;STRANDS=-+:4;IMPRECISE;CIPOS=-30,628;CIEND=-679,29;CIPOS95=-30,204;CIEND95=-230,29;MATEID=500798_1;EVENT=500798;SECONDARY;SU=4;PE=4;SR=0;ALG=PROD;AF=0.001197;NSAMP=35;MSQ=12.12;RECLASSIFIED;AC=35;AN=29246;NFAM=35
chr20	28840326	28840832	chr20	29200408	29200929	294600	247.68	+	-	BND	LOW	294600_1	N	N[chr20:29200901[	294600_2	N	]chr20:28840356]N	SVTYPE=BND;POS=28840356;STRANDS=+-:4;IMPRECISE;CIPOS=-30,476;CIEND=-492,29;CIPOS95=-30,146;CIEND95=-151,29;MATEID=294600_2;EVENT=294600;SU=4;PE=4;SR=0;ALG=PROD;AF=0.0001026;NSAMP=3;MSQ=18.31;RECLASSIFIED;AC=3;AN=29246;NFAM=3	SVTYPE=BND;POS=29200901;STRANDS=+-:4;IMPRECISE;CIPOS=-492,29;CIEND=-30,476;CIPOS95=-151,29;CIEND95=-30,146;MATEID=294600_1;EVENT=294600;SECONDARY;SU=4;PE=4;SR=0;ALG=PROD;AF=0.0001026;NSAMP=3;MSQ=18.31;RECLASSIFIED;AC=3;AN=29246;NFAM=3
chr20	28840421	28840704	chr20	29155815	29156089	500784	130368.0	-	+	BND	LOW	500784_1	N	]chr20:29155842]N	500784_2	N	N[chr20:28840679[	SVTYPE=BND;POS=28840679;STRANDS=-+:42;IMPRECISE;CIPOS=-257,26;CIEND=-27,247;CIPOS95=-29,26;CIEND95=-22,22;MATEID=500784_2;EVENT=500784;SU=42;PE=42;SR=0;ALG=PROD;AF=0.04985;NSAMP=1117;MSQ=93.46;RECLASSIFIED;AC=1458;AN=29246;NFAM=1085	SVTYPE=BND;POS=29155842;STRANDS=-+:42;IMPRECISE;CIPOS=-27,247;CIEND=-257,26;CIPOS95=-22,22;CIEND95=-29,26;MATEID=500784_1;EVENT=500784;SECONDARY;SU=42;PE=42;SR=0;ALG=PROD;AF=0.04985;NSAMP=1117;MSQ=93.46;RECLASSIFIED;AC=1458;AN=29246;NFAM=1085
chr20	28840752	28841634	chr20	29154591	29155423	294588	2.13593e+06	+	-	BND	LOW	294588_1	N	N[chr20:29155357[	294588_2	N	]chr20:28840882]N	SVTYPE=BND;POS=28840882;STRANDS=+-:1689;IMPRECISE;CIPOS=-130,752;CIEND=-765,67;CIPOS95=-130,130;CIEND95=-127,67;MATEID=294588_2;EVENT=294588;SU=1689;PE=1689;SR=0;ALG=SUM;AF=0.3395;NSAMP=9930;MSQ=155.86;RETAINED;RECLASSIFIED;AC=9930;AN=29246;NFAM=9390	SVTYPE=BND;POS=29155357;STRANDS=+-:1689;IMPRECISE;CIPOS=-765,67;CIEND=-130,752;CIPOS95=-127,67;CIEND95=-130,130;MATEID=294588_1;EVENT=294588;SECONDARY;SU=1689;PE=1689;SR=0;ALG=SUM;AF=0.3395;NSAMP=9930;MSQ=155.86;RETAINED;RECLASSIFIED;AC=9930;AN=29246;NFAM=9390
chr20	28840809	28841322	chr20	28875561	28875932	294583	86.64	+	-	BND	LOW	294583_1	N	N[chr20:28875924[	294583_2	N	]chr20:28840819]N	SVTYPE=BND;POS=28840819;STRANDS=+-:10;IMPRECISE;CIPOS=-10,503;CIEND=-362,9;CIPOS95=-1,117;CIEND95=-62,2;MATEID=294583_2;EVENT=294583;SU=10;PE=10;SR=0;ALG=PROD;AF=3.419e-05;NSAMP=1;MSQ=4.68;RECLASSIFIED;AC=1;AN=29246;NFAM=1	SVTYPE=BND;POS=28875924;STRANDS=+-:10;IMPRECISE;CIPOS=-362,9;CIEND=-10,503;CIPOS95=-62,2;CIEND95=-1,117;MATEID=294583_1;EVENT=294583;SECONDARY;SU=10;PE=10;SR=0;ALG=PROD;AF=3.419e-05;NSAMP=1;MSQ=4.68;RECLASSIFIED;AC=1;AN=29246;NFAM=1
chr20	28840821	28841363	chr20	29187388	29187762	294595	494513.0	+	-	BND	LOW	294595_1	N	N[chr20:29187714[	294595_2	N	]chr20:28840871]N	SVTYPE=BND;POS=28840871;STRANDS=+-:51;IMPRECISE;CIPOS=-50,492;CIEND=-325,49;CIPOS95=-13,13;CIEND95=-65,49;MATEID=294595_2;EVENT=294595;SU=51;PE=51;SR=0;ALG=PROD;AF=0.1042;NSAMP=3048;MSQ=118.54;RETAINED;RECLASSIFIED;AC=3048;AN=29246;NFAM=2943	SVTYPE=BND;POS=29187714;STRANDS=+-:51;IMPRECISE;CIPOS=-325,49;CIEND=-50,492;CIPOS95=-65,49;CIEND95=-13,13;MATEID=294595_1;EVENT=294595;SECONDARY;SU=51;PE=51;SR=0;ALG=PROD;AF=0.1042;NSAMP=3048;MSQ=118.54;RETAINED;RECLASSIFIED;AC=3048;AN=29246;NFAM=2943
chr20	28840852	28840861	chr20	29152731	29152782	500782	1.75925e+06	-	+	BND	LOW	500782_1	N	]chr20:29152740]N	500782_2	N	N[chr20:28840853[	SVTYPE=BND;POS=28840853;STRANDS=-+:3435;CIPOS=0,9;CIEND=-9,42;CIPOS95=0,0;CIEND95=0,0;MATEID=500782_2;EVENT=500782;SU=3435;PE=3432;SR=3;ALG=PROD;AF=0.2747;NSAMP=7320;MSQ=139.18;RECLASSIFIED;AC=8033;AN=29246;NFAM=6933	SVTYPE=BND;POS=29152740;STRANDS=-+:3435;CIPOS=-9,42;CIEND=0,9;CIPOS95=0,0;CIEND95=0,0;MATEID=500782_1;EVENT=500782;SECONDARY;SU=3435;PE=3432;SR=3;ALG=PROD;AF=0.2747;NSAMP=7320;MSQ=139.18;RECLASSIFIED;AC=8033;AN=29246;NFAM=6933
chr20	28840859	28841399	chr20	29178294	29178956	294591	5620.5	+	-	BND	LOW	294591_1	N	N[chr20:29178947[	294591_2	N	]chr20:28840889]N	SVTYPE=BND;POS=28840889;STRANDS=+-:29;IMPRECISE;CIPOS=-30,510;CIEND=-652,10;CIPOS95=-30,93;CIEND95=-136,10;MATEID=294591_2;EVENT=294591;SU=29;PE=29;SR=0;ALG=PROD;AF=0.004035;NSAMP=118;MSQ=26.48;RECLASSIFIED;AC=118;AN=29246;NFAM=117	SVTYPE=BND;POS=29178947;STRANDS=+-:29;IMPRECISE;CIPOS=-652,10;CIEND=-30,510;CIPOS95=-136,10;CIEND95=-30,93;MATEID=294591_1;EVENT=294591;SECONDARY;SU=29;PE=29;SR=0;ALG=PROD;AF=0.004035;NSAMP=118;MSQ=26.48;RECLASSIFIED;AC=118;AN=29246;NFAM=117
chr20	28840957	28841240	chr20	29181600	29181985	294592	2551.66	+	-	BND	LOW	294592_1	N	N[chr20:29181937[	294592_2	N	]chr20:28841007]N	SVTYPE=BND;POS=28841007;STRANDS=+-:15;IMPRECISE;CIPOS=-50,233;CIEND=-336,49;CIPOS95=-25,25;CIEND95=-22,22;MATEID=294592_2;EVENT=294592;SU=15;PE=15;SR=0;ALG=PROD;AF=0.001983;NSAMP=58;MSQ=41.1;RECLASSIFIED;AC=58;AN=29246;NFAM=58	SVTYPE=BND;POS=29181937;STRANDS=+-:15;IMPRECISE;CIPOS=-336,49;CIEND=-50,233;CIPOS95=-22,22;CIEND95=-25,25;MATEID=294592_1;EVENT=294592;SECONDARY;SU=15;PE=15;SR=0;ALG=PROD;AF=0.001983;NSAMP=58;MSQ=41.1;RECLASSIFIED;AC=58;AN=29246;NFAM=58
chr20	28841292	28842104	chr20	28950003	28950750	500801	633.29	-	+	BND	LOW	500801_1	N	]chr20:28950087]N	500801_2	N	N[chr20:28842047[	SVTYPE=BND;POS=28842047;STRANDS=-+:50;IMPRECISE;CIPOS=-754,58;CIEND=-84,663;CIPOS95=-168,58;CIEND95=-84,119;MATEID=500801_2;EVENT=500801;SU=50;PE=50;SR=0;ALG=SUM;AF=0.0006155;NSAMP=18;MSQ=27.05;RECLASSIFIED;AC=18;AN=29246;NFAM=18	SVTYPE=BND;POS=28950087;STRANDS=-+:50;IMPRECISE;CIPOS=-84,663;CIEND=-754,58;CIPOS95=-84,119;CIEND95=-168,58;MATEID=500801_1;EVENT=500801;SECONDARY;SU=50;PE=50;SR=0;ALG=SUM;AF=0.0006155;NSAMP=18;MSQ=27.05;RECLASSIFIED;AC=18;AN=29246;NFAM=18
chr20	28841860	28842343	chr20	29203520	29203978	294605	93490.9	+	-	BND	LOW	294605_1	N	N[chr20:29203969[	294605_2	N	]chr20:28841894]N	SVTYPE=BND;POS=28841894;STRANDS=+-:183;IMPRECISE;CIPOS=-34,449;CIEND=-448,10;CIPOS95=-34,49;CIEND95=-48,10;MATEID=294605_2;EVENT=294605;SU=183;PE=183;SR=0;ALG=PROD;AF=0.05228;NSAMP=1529;MSQ=35.68;RECLASSIFIED;AC=1529;AN=29246;NFAM=1471	SVTYPE=BND;POS=29203969;STRANDS=+-:183;IMPRECISE;CIPOS=-448,10;CIEND=-34,449;CIPOS95=-48,10;CIEND95=-34,49;MATEID=294605_1;EVENT=294605;SECONDARY;SU=183;PE=183;SR=0;ALG=PROD;AF=0.05228;NSAMP=1529;MSQ=35.68;RECLASSIFIED;AC=1529;AN=29246;NFAM=1471
chr20	28842213	28842723	chr20	28949879	28950251	294604	439.96	+	-	BND	LOW	294604_1	N	N[chr20:28950223[	294604_2	N	]chr20:28842231]N	SVTYPE=BND;POS=28842231;STRANDS=+-:34;IMPRECISE;CIPOS=-18,492;CIEND=-343,29;CIPOS95=-18,80;CIEND95=-27,27;MATEID=294604_2;EVENT=294604;SU=34;PE=34;SR=0;ALG=PROD;AF=0.0004103;NSAMP=12;MSQ=32.98;RECLASSIFIED;AC=12;AN=29246;NFAM=12	SVTYPE=BND;POS=28950223;STRANDS=+-:34;IMPRECISE;CIPOS=-343,29;CIEND=-18,492;CIPOS95=-27,27;CIEND95=-18,80;MATEID=294604_1;EVENT=294604;SECONDARY;SU=34;PE=34;SR=0;ALG=PROD;AF=0.0004103;NSAMP=12;MSQ=32.98;RECLASSIFIED;AC=12;AN=29246;NFAM=12
chr20	28859647	28860004	chr20	28872831	28873263	500803	576537.0	-	+	BND	LOW	500803_1	N	]chr20:28872841]N	500803_2	N	N[chr20:28859998[	SVTYPE=BND;POS=28859998;STRANDS=-+:14;IMPRECISE;CIPOS=-350,7;CIEND=-10,422;CIPOS95=-103,1;CIEND95=-2,61;MATEID=500803_2;EVENT=500803;SU=14;PE=14;SR=0;ALG=PROD;AF=0.3705;NSAMP=10834;MSQ=32.13;RECLASSIFIED;AC=10835;AN=29246;NFAM=10110	SVTYPE=BND;POS=28872841;STRANDS=-+:14;IMPRECISE;CIPOS=-10,422;CIEND=-350,7;CIPOS95=-2,61;CIEND95=-103,1;MATEID=500803_1;EVENT=500803;SECONDARY;SU=14;PE=14;SR=0;ALG=PROD;AF=0.3705;NSAMP=10834;MSQ=32.13;RECLASSIFIED;AC=10835;AN=29246;NFAM=10110
chr20	28859996	28859996	chr20	28860195	28860195	500802	935758.0	-	+	BND	LOW	500802_1	N	]chr20:28860195]N	500802_2	N	N[chr20:28859997[	SVTYPE=BND;POS=28859997;STRANDS=-+:6318;CIPOS=0,0;CIEND=0,0;CIPOS95=0,0;CIEND95=0,0;MATEID=500802_2;EVENT=500802;SU=6318;PE=4;SR=6314;ALG=PROD;AF=0.385;NSAMP=11260;MSQ=51.33;RECLASSIFIED;AC=11260;AN=29246;NFAM=10518	SVTYPE=BND;POS=28860195;STRANDS=-+:6318;CIPOS=0,0;CIEND=0,0;CIPOS95=0,0;CIEND95=0,0;MATEID=500802_1;EVENT=500802;SECONDARY;SU=6318;PE=4;SR=6314;ALG=PROD;AF=0.385;NSAMP=11260;MSQ=51.33;RECLASSIFIED;AC=11260;AN=29246;NFAM=10518
chr20	28860433	28861700	chr20	29152476	29153802	500807	2.20872e+06	-	+	BND	LOW	500807_1	N	]chr20:29152753]N	500807_2	N	N[chr20:28861455[	SVTYPE=BND;POS=28861455;STRANDS=-+:80521;IMPRECISE;CIPOS=-1021,246;CIEND=-277,1049;CIPOS95=-95,95;CIEND95=-152,152;MATEID=500807_2;EVENT=500807;SU=80521;PE=80521;SR=0;ALG=SUM;AF=0.8438;NSAMP=13322;MSQ=87.53;RETAINED;RECLASSIFIED;AC=24587;AN=29138;NFAM=12245	SVTYPE=BND;POS=29152753;STRANDS=-+:80521;IMPRECISE;CIPOS=-277,1049;CIEND=-1021,246;CIPOS95=-152,152;CIEND95=-95,95;MATEID=500807_1;EVENT=500807;SECONDARY;SU=80521;PE=80521;SR=0;ALG=SUM;AF=0.8438;NSAMP=13322;MSQ=87.53;RETAINED;RECLASSIFIED;AC=24587;AN=29138;NFAM=12245
chr20	28860446	28860719	chr20	28869486	28869778	294606	891.09	+	-	BND	LOW	294606_1	N	N[chr20:28869758[	294606_2	N	]chr20:28860456]N	SVTYPE=BND;POS=28860456;STRANDS=+-:86;IMPRECISE;CIPOS=-10,263;CIEND=-271,21;CIPOS95=-10,12;CIEND95=-10,10;MATEID=294606_2;EVENT=294606;SU=86;PE=86;SR=0;ALG=PROD;AF=0.0001368;NSAMP=4;MSQ=100.99;RECLASSIFIED;AC=4;AN=29246;NFAM=4	SVTYPE=BND;POS=28869758;STRANDS=+-:86;IMPRECISE;CIPOS=-271,21;CIEND=-10,263;CIPOS95=-10,10;CIEND95=-10,12;MATEID=294606_1;EVENT=294606;SECONDARY;SU=86;PE=86;SR=0;ALG=PROD;AF=0.0001368;NSAMP=4;MSQ=100.99;RECLASSIFIED;AC=4;AN=29246;NFAM=4
chr20	28860757	28861857	chr20	29189901	29190907	500813	320452.0	-	+	BND	LOW	500813_1	N	]chr20:29190020]N	500813_2	N	N[chr20:28861641[	SVTYPE=BND;POS=28861641;STRANDS=-+:12757;IMPRECISE;CIPOS=-883,217;CIEND=-119,887;CIPOS95=-131,131;CIEND95=-119,168;MATEID=500813_2;EVENT=500813;SU=12757;PE=12756;SR=1;ALG=SUM;AF=0.149;NSAMP=4358;MSQ=32.38;RECLASSIFIED;AC=4359;AN=29246;NFAM=3968	SVTYPE=BND;POS=29190020;STRANDS=-+:12757;IMPRECISE;CIPOS=-119,887;CIEND=-883,217;CIPOS95=-119,168;CIEND95=-131,131;MATEID=500813_1;EVENT=500813;SECONDARY;SU=12757;PE=12756;SR=1;ALG=SUM;AF=0.149;NSAMP=4358;MSQ=32.38;RECLASSIFIED;AC=4359;AN=29246;NFAM=3968
chr20	28861092	28862026	chr20	28867670	28868777	294608	1.30807e+07	+	-	BND	PASS	294608_1	N	N[chr20:28868457[	294608_2	N	]chr20:28861339]N	SVTYPE=BND;POS=28861339;STRANDS=+-:393538;IMPRECISE;CIPOS=-247,687;CIEND=-786,321;CIPOS95=-36,36;CIEND95=-33,33;MATEID=294608_2;EVENT=294608;SU=393538;PE=393538;SR=0;AF=0.9995;NSAMP=14615;MSQ=499.92;RETAINED;RECLASSIFIED;AC=29230;AN=29244;NFAM=13490	SVTYPE=BND;POS=28868457;STRANDS=+-:393538;IMPRECISE;CIPOS=-786,321;CIEND=-247,687;CIPOS95=-33,33;CIEND95=-36,36;MATEID=294608_1;EVENT=294608;SECONDARY;SU=393538;PE=393538;SR=0;AF=0.9995;NSAMP=14615;MSQ=499.92;RETAINED;RECLASSIFIED;AC=29230;AN=29244;NFAM=13490
chr20	28861128	28861487	chr20	28862993	28863477	500804	114.73	-	+	BND	LOW	500804_1	N	]chr20:28863003]N	500804_2	N	N[chr20:28861479[	SVTYPE=BND;POS=28861479;STRANDS=-+:5;IMPRECISE;CIPOS=-350,9;CIEND=-10,474;CIPOS95=-103,2;CIEND95=-1,125;MATEID=500804_2;EVENT=500804;SU=5;PE=5;SR=0;ALG=PROD;AF=0.0001026;NSAMP=3;MSQ=36.22;RECLASSIFIED;AC=3;AN=29246;NFAM=3	SVTYPE=BND;POS=28863003;STRANDS=-+:5;IMPRECISE;CIPOS=-10,474;CIEND=-350,9;CIPOS95=-1,125;CIEND95=-103,2;MATEID=500804_1;EVENT=500804;SECONDARY;SU=5;PE=5;SR=0;ALG=PROD;AF=0.0001026;NSAMP=3;MSQ=36.22;RECLASSIFIED;AC=3;AN=29246;NFAM=3
chr20	28861173	28861698	chr20	28866713	28867028	579255	537.41	+	+	BND	LOW	579255_1	N	N]chr20:28866763]	579255_2	N	N]chr20:28861226]	SVTYPE=BND;POS=28861226;STRANDS=++:39;IMPRECISE;CIPOS=-53,472;CIEND=-50,265;CIPOS95=-28,28;CIEND95=-32,32;MATEID=579255_2;EVENT=579255;SU=39;PE=39;SR=0;ALG=PROD;AF=0.000171;NSAMP=5;MSQ=14.28;AC=5;AN=29246;NFAM=5	SVTYPE=BND;POS=28866763;STRANDS=++:39;IMPRECISE;CIPOS=-50,265;CIEND=-53,472;CIPOS95=-32,32;CIEND95=-28,28;MATEID=579255_1;EVENT=579255;SECONDARY;SU=39;PE=39;SR=0;ALG=PROD;AF=0.000171;NSAMP=5;MSQ=14.28;AC=5;AN=29246;NFAM=5
chr20	28861235	28861522	chr20	29193733	29193898	500814	360994.0	-	+	BND	LOW	500814_1	N	]chr20:29193763]N	500814_2	N	N[chr20:28861494[	SVTYPE=BND;POS=28861494;STRANDS=-+:32;IMPRECISE;CIPOS=-258,29;CIEND=-30,135;CIPOS95=-18,18;CIEND95=-6,6;MATEID=500814_2;EVENT=500814;SU=32;PE=32;SR=0;ALG=PROD;AF=0.238;NSAMP=6870;MSQ=28.25;RECLASSIFIED;AC=6957;AN=29228;NFAM=6446	SVTYPE=BND;POS=29193763;STRANDS=-+:32;IMPRECISE;CIPOS=-30,135;CIEND=-258,29;CIPOS95=-6,6;CIEND95=-18,18;MATEID=500814_1;EVENT=500814;SECONDARY;SU=32;PE=32;SR=0;ALG=PROD;AF=0.238;NSAMP=6870;MSQ=28.25;RECLASSIFIED;AC=6957;AN=29228;NFAM=6446
chr20	28861337	28861436	chr20	29174398	29174492	500812	185638.0	-	+	BND	LOW	500812_1	N	]chr20:29174443]N	500812_2	N	N[chr20:28861388[	SVTYPE=BND;POS=28861388;STRANDS=-+:9;IMPRECISE;CIPOS=-50,49;CIEND=-45,49;CIPOS95=-1,1;CIEND95=-4,4;MATEID=500812_2;EVENT=500812;SU=9;PE=7;SR=2;ALG=PROD;AF=0.2146;NSAMP=2779;MSQ=25.98;RETAINED;RECLASSIFIED;AC=5201;AN=24236;NFAM=2661	SVTYPE=BND;POS=29174443;STRANDS=-+:9;IMPRECISE;CIPOS=-45,49;CIEND=-50,49;CIPOS95=-4,4;CIEND95=-1,1;MATEID=500812_1;EVENT=500812;SECONDARY;SU=9;PE=7;SR=2;ALG=PROD;AF=0.2146;NSAMP=2779;MSQ=25.98;RETAINED;RECLASSIFIED;AC=5201;AN=24236;NFAM=2661
chr20	28861484	28861503	chr20	28897226	28897238	500806	1.67445e+06	-	+	BND	LOW	500806_1	N	]chr20:28897229]N	500806_2	N	N[chr20:28861495[	SVTYPE=BND;POS=28861495;STRANDS=-+:5822;CIPOS=-10,9;CIEND=-3,9;CIPOS95=0,0;CIEND95=0,0;MATEID=500806_2;EVENT=500806;SU=5822;PE=5813;SR=9;ALG=PROD;AF=0.4271;NSAMP=11753;MSQ=73.29;RECLASSIFIED;AC=12484;AN=29228;NFAM=10839	SVTYPE=BND;POS=28897229;STRANDS=-+:5822;CIPOS=-3,9;CIEND=-10,9;CIPOS95=0,0;CIEND95=0,0;MATEID=500806_1;EVENT=500806;SECONDARY;SU=5822;PE=5813;SR=9;ALG=PROD;AF=0.4271;NSAMP=11753;MSQ=73.29;RECLASSIFIED;AC=12484;AN=29228;NFAM=10839
chr20	28861487	28861695	chr20	28864449	28864634	500805	294.91	-	+	DUP	PASS	500805	N	<DUP>	.	.	.	SVTYPE=DUP;POS=28861687;SVLEN=2772;END=28864459;STRANDS=-+:21;IMPRECISE;CIPOS=-200,8;CIEND=-10,175;CIPOS95=-42,3;CIEND95=-3,24;SU=21;PE=21;SR=0;ALG=PROD;AF=6.839e-05;NSAMP=1;MSQ=293.41;AC=2;AN=29246;NFAM=1	.
chr20	28861970	28862288	chr20	29196530	29196967	294617	36059.4	+	-	BND	LOW	294617_1	N	N[chr20:29196956[	294617_2	N	]chr20:28861988]N	SVTYPE=BND;POS=28861988;STRANDS=+-:125;IMPRECISE;CIPOS=-18,300;CIEND=-425,12;CIPOS95=-5,5;CIEND95=-25,12;MATEID=294617_2;EVENT=294617;SU=125;PE=125;SR=0;ALG=PROD;AF=0.01853;NSAMP=542;MSQ=28.87;RECLASSIFIED;AC=542;AN=29246;NFAM=532	SVTYPE=BND;POS=29196956;STRANDS=+-:125;IMPRECISE;CIPOS=-425,12;CIEND=-18,300;CIPOS95=-25,12;CIEND95=-5,5;MATEID=294617_1;EVENT=294617;SECONDARY;SU=125;PE=125;SR=0;ALG=PROD;AF=0.01853;NSAMP=542;MSQ=28.87;RECLASSIFIED;AC=542;AN=29246;NFAM=532
chr20	28862098	28862670	chr20	29197134	29197793	500819	390.53	-	+	BND	LOW	500819_1	N	]chr20:29197164]N	500819_2	N	N[chr20:28862642[	SVTYPE=BND;POS=28862642;STRANDS=-+:8;IMPRECISE;CIPOS=-543,29;CIEND=-30,629;CIPOS95=-128,29;CIEND95=-30,164;MATEID=500819_2;EVENT=500819;SU=8;PE=8;SR=0;ALG=PROD;AF=0.0004787;NSAMP=14;MSQ=5.59;RECLASSIFIED;AC=14;AN=29246;NFAM=14	SVTYPE=BND;POS=29197164;STRANDS=-+:8;IMPRECISE;CIPOS=-30,629;CIEND=-543,29;CIPOS95=-30,164;CIEND95=-128,29;MATEID=500819_1;EVENT=500819;SECONDARY;SU=8;PE=8;SR=0;ALG=PROD;AF=0.0004787;NSAMP=14;MSQ=5.59;RECLASSIFIED;AC=14;AN=29246;NFAM=14
chr20	28862128	28862428	chr20	29152004	29152229	294614	1.40116e+06	+	-	BND	LOW	294614_1	N	N[chr20:29152182[	294614_2	N	]chr20:28862152]N	SVTYPE=BND;POS=28862152;STRANDS=+-:132;IMPRECISE;CIPOS=-24,276;CIEND=-177,48;CIPOS95=-5,5;CIEND95=-3,3;MATEID=294614_2;EVENT=294614;SU=132;PE=132;SR=0;ALG=PROD;AF=0.2597;NSAMP=7595;MSQ=91.21;RECLASSIFIED;AC=7595;AN=29246;NFAM=6992	SVTYPE=BND;POS=29152182;STRANDS=+-:132;IMPRECISE;CIPOS=-177,48;CIEND=-24,276;CIPOS95=-3,3;CIEND95=-5,5;MATEID=294614_1;EVENT=294614;SECONDARY;SU=132;PE=132;SR=0;ALG=PROD;AF=0.2597;NSAMP=7595;MSQ=91.21;RECLASSIFIED;AC=7595;AN=29246;NFAM=6992
chr20	28862154	28862552	chr20	29192958	29193264	294616	453.86	+	-	BND	LOW	294616_1	N	N[chr20:29193236[	294616_2	N	]chr20:28862184]N	SVTYPE=BND;POS=28862184;STRANDS=+-:14;IMPRECISE;CIPOS=-30,368;CIEND=-277,29;CIPOS95=-30,37;CIEND95=-21,21;MATEID=294616_2;EVENT=294616;SU=14;PE=14;SR=0;ALG=PROD;AF=0.0001026;NSAMP=3;MSQ=24.4;RECLASSIFIED;AC=3;AN=29246;NFAM=3	SVTYPE=BND;POS=29193236;STRANDS=+-:14;IMPRECISE;CIPOS=-277,29;CIEND=-30,368;CIPOS95=-21,21;CIEND95=-30,37;MATEID=294616_1;EVENT=294616;SECONDARY;SU=14;PE=14;SR=0;ALG=PROD;AF=0.0001026;NSAMP=3;MSQ=24.4;RECLASSIFIED;AC=3;AN=29246;NFAM=3
chr20	28862239	28862248	chr20	29152375	29152378	294613	1.40486e+06	+	-	BND	LOW	294613_1	N	N[chr20:29152379[	294613_2	N	]chr20:28862244]N	SVTYPE=BND;POS=28862244;STRANDS=+-:22085;CIPOS=-5,4;CIEND=-3,0;CIPOS95=0,0;CIEND95=0,0;MATEID=294613_2;EVENT=294613;SU=22085;PE=21942;SR=143;ALG=PROD;AF=0.2771;NSAMP=8103;MSQ=89.93;RECLASSIFIED;AC=8103;AN=29246;NFAM=7482	SVTYPE=BND;POS=29152379;STRANDS=+-:22085;CIPOS=-3,0;CIEND=-5,4;CIPOS95=0,0;CIEND95=0,0;MATEID=294613_1;EVENT=294613;SECONDARY;SU=22085;PE=21942;SR=143;ALG=PROD;AF=0.2771;NSAMP=8103;MSQ=89.93;RECLASSIFIED;AC=8103;AN=29246;NFAM=7482
chr20	28862267	28862991	chr20	29155849	29156484	500816	362285.0	-	+	BND	LOW	500816_1	N	]chr20:29155859]N	500816_2	N	N[chr20:28862983[	SVTYPE=BND;POS=28862983;STRANDS=-+:4;IMPRECISE;CIPOS=-715,9;CIEND=-10,625;CIPOS95=-237,1;CIEND95=-1,196;MATEID=500816_2;EVENT=500816;SU=4;PE=4;SR=0;ALG=PROD;AF=0.1847;NSAMP=5379;MSQ=40.97;RECLASSIFIED;AC=5403;AN=29246;NFAM=5149	SVTYPE=BND;POS=29155859;STRANDS=-+:4;IMPRECISE;CIPOS=-10,625;CIEND=-715,9;CIPOS95=-1,196;CIEND95=-237,1;MATEID=500816_1;EVENT=500816;SECONDARY;SU=4;PE=4;SR=0;ALG=PROD;AF=0.1847;NSAMP=5379;MSQ=40.97;RECLASSIFIED;AC=5403;AN=29246;NFAM=5149
chr20	28862515	28862971	chr20	29187969	29188359	500817	14778.2	-	+	BND	LOW	500817_1	N	]chr20:29187983]N	500817_2	N	N[chr20:28862962[	SVTYPE=BND;POS=28862962;STRANDS=-+:199;IMPRECISE;CIPOS=-446,10;CIEND=-14,376;CIPOS95=-43,10;CIEND95=-14,23;MATEID=500817_2;EVENT=500817;SU=199;PE=199;SR=0;ALG=PROD;AF=0.02619;NSAMP=762;MSQ=13.27;RECLASSIFIED;AC=766;AN=29246;NFAM=758	SVTYPE=BND;POS=29187983;STRANDS=-+:199;IMPRECISE;CIPOS=-14,376;CIEND=-446,10;CIPOS95=-14,23;CIEND95=-43,10;MATEID=500817_1;EVENT=500817;SECONDARY;SU=199;PE=199;SR=0;ALG=PROD;AF=0.02619;NSAMP=762;MSQ=13.27;RECLASSIFIED;AC=766;AN=29246;NFAM=758
chr20	28862521	28862538	chr22	36731030	36731047	58666	11207.8	-	-	BND	LOW	58666_1	N	[chr22:36731040[N	58666_2	N	[chr20:28862531[N	SVTYPE=BND;POS=28862531;STRANDS=--:4;CIPOS=-9,8;CIEND=-9,8;CIPOS95=0,0;CIEND95=0,0;MATEID=58666_2;EVENT=58666;SU=4;PE=0;SR=4;ALG=PROD;AF=0.01375;NSAMP=397;MSQ=18.33;AC=402;AN=29246;NFAM=393	SVTYPE=BND;POS=36731040;STRANDS=--:4;CIPOS=-9,8;CIEND=-9,8;CIPOS95=0,0;CIEND95=0,0;MATEID=58666_1;EVENT=58666;SECONDARY;SU=4;PE=0;SR=4;ALG=PROD;AF=0.01375;NSAMP=397;MSQ=18.33;AC=402;AN=29246;NFAM=393
chr20	28862594	28862913	chr20	28896809	28897064	500815	293.21	-	+	BND	LOW	500815_1	N	]chr20:28896832]N	500815_2	N	N[chr20:28862865[	SVTYPE=BND;POS=28862865;STRANDS=-+:21;IMPRECISE;CIPOS=-270,49;CIEND=-23,232;CIPOS95=-31,31;CIEND95=-23,30;MATEID=500815_2;EVENT=500815;SU=21;PE=21;SR=0;ALG=PROD;AF=0.0002052;NSAMP=6;MSQ=48.42;RECLASSIFIED;AC=6;AN=29246;NFAM=6	SVTYPE=BND;POS=28896832;STRANDS=-+:21;IMPRECISE;CIPOS=-23,232;CIEND=-270,49;CIPOS95=-23,30;CIEND95=-31,31;MATEID=500815_1;EVENT=500815;SECONDARY;SU=21;PE=21;SR=0;ALG=PROD;AF=0.0002052;NSAMP=6;MSQ=48.42;RECLASSIFIED;AC=6;AN=29246;NFAM=6
chr20	28862622	28862694	chr20	28895953	28896380	294611	7.02244e+06	+	-	BND	PASS	294611_1	N	N[chr20:28896363[	294611_2	N	]chr20:28862652]N	SVTYPE=BND;POS=28862652;STRANDS=+-:19;IMPRECISE;CIPOS=-30,42;CIEND=-409,18;CIPOS95=-14,14;CIEND95=-58,18;MATEID=294611_2;EVENT=294611;SU=19;PE=19;SR=0;ALG=PROD;AF=0.4881;NSAMP=14271;MSQ=277.35;RECLASSIFIED;AC=14276;AN=29246;NFAM=13166	SVTYPE=BND;POS=28896363;STRANDS=+-:19;IMPRECISE;CIPOS=-409,18;CIEND=-30,42;CIPOS95=-58,18;CIEND95=-14,14;MATEID=294611_1;EVENT=294611;SECONDARY;SU=19;PE=19;SR=0;ALG=PROD;AF=0.4881;NSAMP=14271;MSQ=277.35;RECLASSIFIED;AC=14276;AN=29246;NFAM=13166
chr20	28862723	28863190	chr20	29151841	29152419	294615	234864.0	+	-	BND	LOW	294615_1	N	N[chr20:29152386[	294615_2	N	]chr20:28862753]N	SVTYPE=BND;POS=28862753;STRANDS=+-:8;IMPRECISE;CIPOS=-30,437;CIEND=-544,34;CIPOS95=-30,137;CIEND95=-160,34;MATEID=294615_2;EVENT=294615;SU=8;PE=7;SR=1;ALG=SUM;AF=0.05081;NSAMP=1486;MSQ=61.61;RECLASSIFIED;AC=1486;AN=29246;NFAM=1400	SVTYPE=BND;POS=29152386;STRANDS=+-:8;IMPRECISE;CIPOS=-544,34;CIEND=-30,437;CIPOS95=-160,34;CIEND95=-30,137;MATEID=294615_1;EVENT=294615;SECONDARY;SU=8;PE=7;SR=1;ALG=SUM;AF=0.05081;NSAMP=1486;MSQ=61.61;RECLASSIFIED;AC=1486;AN=29246;NFAM=1400
chr20	28862738	28863081	chr20	29193393	29193860	500818	310.32	-	+	BND	LOW	500818_1	N	]chr20:29193423]N	500818_2	N	N[chr20:28863053[	SVTYPE=BND;POS=28863053;STRANDS=-+:11;IMPRECISE;CIPOS=-314,29;CIEND=-30,437;CIPOS95=-41,29;CIEND95=-30,98;MATEID=500818_2;EVENT=500818;SU=11;PE=11;SR=0;ALG=PROD;AF=0.0002393;NSAMP=6;MSQ=46.15;RECLASSIFIED;AC=7;AN=29246;NFAM=6	SVTYPE=BND;POS=29193423;STRANDS=-+:11;IMPRECISE;CIPOS=-30,437;CIEND=-314,29;CIPOS95=-30,98;CIEND95=-41,29;MATEID=500818_1;EVENT=500818;SECONDARY;SU=11;PE=11;SR=0;ALG=PROD;AF=0.0002393;NSAMP=6;MSQ=46.15;RECLASSIFIED;AC=7;AN=29246;NFAM=6
chr20	28863002	28863019	chr20	28863144	28863161	294607	1871.01	+	-	BND	LOW	294607_1	N	N[chr20:28863154[	294607_2	N	]chr20:28863011]N	SVTYPE=BND;POS=28863011;STRANDS=+-:36;CIPOS=-9,8;CIEND=-9,8;CIPOS95=0,0;CIEND95=0,0;MATEID=294607_2;EVENT=294607;SU=36;PE=0;SR=36;ALG=PROD;AF=0.0001026;NSAMP=3;MSQ=77.71;RECLASSIFIED;AC=3;AN=29246;NFAM=3	SVTYPE=BND;POS=28863154;STRANDS=+-:36;CIPOS=-9,8;CIEND=-9,8;CIPOS95=0,0;CIEND95=0,0;MATEID=294607_1;EVENT=294607;SECONDARY;SU=36;PE=0;SR=36;ALG=PROD;AF=0.0001026;NSAMP=3;MSQ=77.71;RECLASSIFIED;AC=3;AN=29246;NFAM=3
chr20	28863296	28863615	chr20	29152672	29152999	500820	215.18	-	+	BND	LOW	500820_1	N	]chr20:29152702]N	500820_2	N	N[chr20:28863587[	SVTYPE=BND;POS=28863587;STRANDS=-+:17;IMPRECISE;CIPOS=-290,29;CIEND=-30,297;CIPOS95=-39,29;CIEND95=-30,41;MATEID=500820_2;EVENT=500820;SU=17;PE=17;SR=0;ALG=PROD;AF=0.0001026;NSAMP=2;MSQ=105.45;RECLASSIFIED;AC=3;AN=29246;NFAM=1	SVTYPE=BND;POS=29152702;STRANDS=-+:17;IMPRECISE;CIPOS=-30,297;CIEND=-290,29;CIPOS95=-30,41;CIEND95=-39,29;MATEID=500820_1;EVENT=500820;SECONDARY;SU=17;PE=17;SR=0;ALG=PROD;AF=0.0001026;NSAMP=2;MSQ=105.45;RECLASSIFIED;AC=3;AN=29246;NFAM=1
chr20	28863991	28863991	chr21	5320584	5320584	58368	469515.0	-	-	BND	LOW	58368_1	N	[chr21:5320585[N	58368_2	N	[chr20:28863992[N	SVTYPE=BND;POS=28863992;STRANDS=--:23477;CIPOS=0,0;CIEND=0,0;CIPOS95=0,0;CIEND95=0,0;MATEID=58368_2;EVENT=58368;SU=23477;PE=4823;SR=18654;ALG=PROD;AF=0.1062;NSAMP=3107;MSQ=126.72;AC=3107;AN=29246;NFAM=3086	SVTYPE=BND;POS=5320585;STRANDS=--:23477;CIPOS=0,0;CIEND=0,0;CIPOS95=0,0;CIEND95=0,0;MATEID=58368_1;EVENT=58368;SECONDARY;SU=23477;PE=4823;SR=18654;ALG=PROD;AF=0.1062;NSAMP=3107;MSQ=126.72;AC=3107;AN=29246;NFAM=3086
chr20	28863991	28863991	chr21	7250605	7250605	58372	228363.0	-	-	BND	LOW	58372_1	N	[chr21:7250606[N	58372_2	N	[chr20:28863992[N	SVTYPE=BND;POS=28863992;STRANDS=--:8311;CIPOS=0,0;CIEND=0,0;CIPOS95=0,0;CIEND95=0,0;MATEID=58372_2;EVENT=58372;SU=8311;PE=0;SR=8311;ALG=PROD;AF=0.06927;NSAMP=2026;MSQ=99.13;AC=2026;AN=29246;NFAM=2019	SVTYPE=BND;POS=7250606;STRANDS=--:8311;CIPOS=0,0;CIEND=0,0;CIPOS95=0,0;CIEND95=0,0;MATEID=58372_1;EVENT=58372;SECONDARY;SU=8311;PE=0;SR=8311;ALG=PROD;AF=0.06927;NSAMP=2026;MSQ=99.13;AC=2026;AN=29246;NFAM=2019
chr20	28864183	28864239	chr20	28864846	28864865	294618	1823.69	+	-	DEL	PASS	294618	N	<DEL>	.	.	.	SVTYPE=DEL;POS=28864210;SVLEN=-646;END=28864856;STRANDS=+-:66;CIPOS=-27,29;CIEND=-10,9;CIPOS95=0,0;CIEND95=0,0;SU=66;PE=57;SR=9;ALG=PROD;AF=0.0001368;NSAMP=4;MSQ=385.77;AC=4;AN=29244;NFAM=2	.
chr20	28864391	28865125	chr20	29218303	29219000	500821	68.34	-	+	BND	LOW	500821_1	N	]chr20:29218313]N	500821_2	N	N[chr20:28865117[	SVTYPE=BND;POS=28865117;STRANDS=-+:4;IMPRECISE;CIPOS=-725,9;CIEND=-10,687;CIPOS95=-154,2;CIEND95=-2,137;MATEID=500821_2;EVENT=500821;SU=4;PE=4;SR=0;ALG=PROD;AF=0.000171;NSAMP=5;MSQ=11.28;RECLASSIFIED;AC=5;AN=29246;NFAM=5	SVTYPE=BND;POS=29218313;STRANDS=-+:4;IMPRECISE;CIPOS=-10,687;CIEND=-725,9;CIPOS95=-2,137;CIEND95=-154,2;MATEID=500821_1;EVENT=500821;SECONDARY;SU=4;PE=4;SR=0;ALG=PROD;AF=0.000171;NSAMP=5;MSQ=11.28;RECLASSIFIED;AC=5;AN=29246;NFAM=5
chr20	28867125	28867546	chr20	29151952	29152387	294619	683.11	+	-	BND	LOW	294619_1	N	N[chr20:29152359[	294619_2	N	]chr20:28867154]N	SVTYPE=BND;POS=28867154;STRANDS=+-:19;IMPRECISE;CIPOS=-29,392;CIEND=-406,29;CIPOS95=-29,43;CIEND95=-57,29;MATEID=294619_2;EVENT=294619;SU=19;PE=19;SR=0;ALG=PROD;AF=0.0002052;NSAMP=6;MSQ=112.78;RECLASSIFIED;AC=6;AN=29246;NFAM=6	SVTYPE=BND;POS=29152359;STRANDS=+-:19;IMPRECISE;CIPOS=-406,29;CIEND=-29,392;CIPOS95=-57,29;CIEND95=-29,43;MATEID=294619_1;EVENT=294619;SECONDARY;SU=19;PE=19;SR=0;ALG=PROD;AF=0.0002052;NSAMP=6;MSQ=112.78;RECLASSIFIED;AC=6;AN=29246;NFAM=6
chr20	28867126	28867183	chr20	29712639	29712696	579258	89.34	+	+	BND	LOW	579258_1	N	N]chr20:29712668]	579258_2	N	N]chr20:28867155]	SVTYPE=BND;POS=28867155;STRANDS=++:8;CIPOS=-29,28;CIEND=-29,28;CIPOS95=0,0;CIEND95=0,0;MATEID=579258_2;EVENT=579258;SU=8;PE=0;SR=8;ALG=PROD;AF=6.839e-05;NSAMP=2;MSQ=44.67;AC=2;AN=29246;NFAM=2	SVTYPE=BND;POS=29712668;STRANDS=++:8;CIPOS=-29,28;CIEND=-29,28;CIPOS95=0,0;CIEND95=0,0;MATEID=579258_1;EVENT=579258;SECONDARY;SU=8;PE=0;SR=8;ALG=PROD;AF=6.839e-05;NSAMP=2;MSQ=44.67;AC=2;AN=29246;NFAM=2
chr20	28869197	28869427	chr20	28872912	28873076	500822	2006.46	-	+	BND	LOW	500822_1	N	]chr20:28872926]N	500822_2	N	N[chr20:28869416[	SVTYPE=BND;POS=28869416;STRANDS=-+:226;IMPRECISE;CIPOS=-218,12;CIEND=-14,150;CIPOS95=-3,3;CIEND95=-3,3;MATEID=500822_2;EVENT=500822;SU=226;PE=226;SR=0;ALG=PROD;AF=0.0008206;NSAMP=24;MSQ=80.45;RETAINED;RECLASSIFIED;AC=24;AN=29246;NFAM=23	SVTYPE=BND;POS=28872926;STRANDS=-+:226;IMPRECISE;CIPOS=-14,150;CIEND=-218,12;CIPOS95=-3,3;CIEND95=-3,3;MATEID=500822_1;EVENT=500822;SECONDARY;SU=226;PE=226;SR=0;ALG=PROD;AF=0.0008206;NSAMP=24;MSQ=80.45;RETAINED;RECLASSIFIED;AC=24;AN=29246;NFAM=23
chr20	28869663	28870177	chr20	28875499	28875912	294620	939318.0	+	-	BND	LOW	294620_1	N	N[chr20:28875904[	294620_2	N	]chr20:28869673]N	SVTYPE=BND;POS=28869673;STRANDS=+-:4;IMPRECISE;CIPOS=-10,504;CIEND=-404,9;CIPOS95=-2,126;CIEND95=-142,0;MATEID=294620_2;EVENT=294620;SU=4;PE=4;SR=0;ALG=PROD;AF=0.3555;NSAMP=10398;MSQ=52.82;RECLASSIFIED;AC=10398;AN=29246;NFAM=9680	SVTYPE=BND;POS=28875904;STRANDS=+-:4;IMPRECISE;CIPOS=-404,9;CIEND=-10,504;CIPOS95=-142,0;CIEND95=-2,126;MATEID=294620_1;EVENT=294620;SECONDARY;SU=4;PE=4;SR=0;ALG=PROD;AF=0.3555;NSAMP=10398;MSQ=52.82;RECLASSIFIED;AC=10398;AN=29246;NFAM=9680
chr20	28870129	28870219	chr20	28877246	28877551	500826	126.31	-	+	DUP	PASS	500826	N	<DUP>	.	.	.	SVTYPE=DUP;POS=28870210;SVLEN=7046;END=28877256;STRANDS=-+:13;IMPRECISE;CIPOS=-81,9;CIEND=-10,295;CIPOS95=-46,2;CIEND95=-2,69;SU=13;PE=13;SR=0;ALG=PROD;AF=3.419e-05;NSAMP=1;MSQ=35.71;AC=1;AN=29246;NFAM=1	.
chr20	28870164	28870412	chr20	28872729	28872729	500825	3776.97	-	+	BND	LOW	500825_1	N	]chr20:28872729]N	500825_2	N	N[chr20:28870404[	SVTYPE=BND;POS=28870404;STRANDS=-+:4;IMPRECISE;CIPOS=-239,9;CIEND=0,0;CIPOS95=-90,3;CIEND95=0,0;MATEID=500825_2;EVENT=500825;SU=4;PE=4;SR=0;ALG=PROD;AF=0.004479;NSAMP=131;MSQ=15.58;RECLASSIFIED;AC=131;AN=29246;NFAM=131	SVTYPE=BND;POS=28872729;STRANDS=-+:4;IMPRECISE;CIPOS=0,0;CIEND=-239,9;CIPOS95=0,0;CIEND95=-90,3;MATEID=500825_1;EVENT=500825;SECONDARY;SU=4;PE=4;SR=0;ALG=PROD;AF=0.004479;NSAMP=131;MSQ=15.58;RECLASSIFIED;AC=131;AN=29246;NFAM=131
chr20	28870354	28870402	chr20	28872108	28872507	500824	3608.14	-	+	BND	LOW	500824_1	N	]chr20:28872120]N	500824_2	N	N[chr20:28870380[	SVTYPE=BND;POS=28870380;STRANDS=-+:28;IMPRECISE;CIPOS=-25,23;CIEND=-12,387;CIPOS95=-4,4;CIEND95=-12,25;MATEID=500824_2;EVENT=500824;SU=28;PE=28;SR=0;ALG=PROD;AF=0.006257;NSAMP=183;MSQ=17.9;RECLASSIFIED;AC=183;AN=29246;NFAM=183	SVTYPE=BND;POS=28872120;STRANDS=-+:28;IMPRECISE;CIPOS=-12,387;CIEND=-25,23;CIPOS95=-12,25;CIEND95=-4,4;MATEID=500824_1;EVENT=500824;SECONDARY;SU=28;PE=28;SR=0;ALG=PROD;AF=0.006257;NSAMP=183;MSQ=17.9;RECLASSIFIED;AC=183;AN=29246;NFAM=183
chr20	28870775	28870886	chr20	28882272	28882352	500827	6432.02	-	+	BND	LOW	500827_1	N	]chr20:28882282]N	500827_2	N	N[chr20:28870878[	SVTYPE=BND;POS=28870878;STRANDS=-+:512;IMPRECISE;CIPOS=-102,9;CIEND=-10,70;CIPOS95=-1,1;CIEND95=-3,3;MATEID=500827_2;EVENT=500827;SU=512;PE=512;SR=0;ALG=PROD;AF=0.0008548;NSAMP=25;MSQ=245.11;RECLASSIFIED;AC=25;AN=29246;NFAM=23	SVTYPE=BND;POS=28882282;STRANDS=-+:512;IMPRECISE;CIPOS=-10,70;CIEND=-102,9;CIPOS95=-3,3;CIEND95=-1,1;MATEID=500827_1;EVENT=500827;SECONDARY;SU=512;PE=512;SR=0;ALG=PROD;AF=0.0008548;NSAMP=25;MSQ=245.11;RECLASSIFIED;AC=25;AN=29246;NFAM=23
chr20	28870859	28871134	chr20	28872984	28873386	294622	17249.1	+	-	BND	LOW	294622_1	N	N[chr20:28873378[	294622_2	N	]chr20:28870869]N	SVTYPE=BND;POS=28870869;STRANDS=+-:18;IMPRECISE;CIPOS=-10,265;CIEND=-393,9;CIPOS95=-1,72;CIEND95=-57,1;MATEID=294622_2;EVENT=294622;SU=18;PE=18;SR=0;ALG=PROD;AF=0.01443;NSAMP=422;MSQ=35.26;RETAINED;RECLASSIFIED;AC=422;AN=29246;NFAM=422	SVTYPE=BND;POS=28873378;STRANDS=+-:18;IMPRECISE;CIPOS=-393,9;CIEND=-10,265;CIPOS95=-57,1;CIEND95=-1,72;MATEID=294622_1;EVENT=294622;SECONDARY;SU=18;PE=18;SR=0;ALG=PROD;AF=0.01443;NSAMP=422;MSQ=35.26;RETAINED;RECLASSIFIED;AC=422;AN=29246;NFAM=422
chr20	28872710	28873003	chr20	28875536	28875912	294625	122194.0	+	-	BND	LOW	294625_1	N	N[chr20:28875904[	294625_2	N	]chr20:28872720]N	SVTYPE=BND;POS=28872720;STRANDS=+-:16;IMPRECISE;CIPOS=-10,283;CIEND=-367,9;CIPOS95=-1,73;CIEND95=-83,0;MATEID=294625_2;EVENT=294625;SU=16;PE=16;SR=0;ALG=PROD;AF=0.0703;NSAMP=2056;MSQ=31.53;RECLASSIFIED;AC=2056;AN=29246;NFAM=2007	SVTYPE=BND;POS=28875904;STRANDS=+-:16;IMPRECISE;CIPOS=-367,9;CIEND=-10,283;CIPOS95=-83,0;CIEND95=-1,73;MATEID=294625_1;EVENT=294625;SECONDARY;SU=16;PE=16;SR=0;ALG=PROD;AF=0.0703;NSAMP=2056;MSQ=31.53;RECLASSIFIED;AC=2056;AN=29246;NFAM=2007
chr20	28872986	28873136	chr20	28873747	28874157	294624	422.43	+	-	DEL	PASS	294624	N	<DEL>	.	.	.	SVTYPE=DEL;POS=28873016;SVLEN=-1112;END=28874128;STRANDS=+-:19;IMPRECISE;CIPOS=-30,120;CIEND=-381,29;CIPOS95=-30,54;CIEND95=-32,29;SU=19;PE=19;SR=0;ALG=PROD;AF=6.839e-05;NSAMP=2;MSQ=211.21;AC=2;AN=29246;NFAM=2	.
chr20	28877404	28878138	chr20	28881254	28881897	500829	872.77	-	+	BND	LOW	500829_1	N	]chr20:28881307]N	500829_2	N	N[chr20:28877800[	SVTYPE=BND;POS=28877800;STRANDS=-+:41;IMPRECISE;CIPOS=-395,339;CIEND=-53,590;CIPOS95=-306,306;CIEND95=-53,351;MATEID=500829_2;EVENT=500829;SU=41;PE=41;SR=0;ALG=SUM;AF=0.0002052;NSAMP=6;MSQ=72.9;RECLASSIFIED;AC=6;AN=29246;NFAM=5	SVTYPE=BND;POS=28881307;STRANDS=-+:41;IMPRECISE;CIPOS=-53,590;CIEND=-395,339;CIPOS95=-53,351;CIEND95=-306,306;MATEID=500829_1;EVENT=500829;SECONDARY;SU=41;PE=41;SR=0;ALG=SUM;AF=0.0002052;NSAMP=6;MSQ=72.9;RECLASSIFIED;AC=6;AN=29246;NFAM=5
chr20	28878161	28878834	chr20	28881075	28881822	294629	22028.3	+	-	BND	LOW	294629_1	N	N[chr20:28881511[	294629_2	N	]chr20:28878235]N	SVTYPE=BND;POS=28878235;STRANDS=+-:1224;IMPRECISE;CIPOS=-74,599;CIEND=-435,312;CIPOS95=-20,20;CIEND95=-22,22;MATEID=294629_2;EVENT=294629;SU=1224;PE=1224;SR=0;ALG=SUM;AF=0.003864;NSAMP=110;MSQ=173.74;RETAINED;RECLASSIFIED;AC=113;AN=29246;NFAM=107	SVTYPE=BND;POS=28881511;STRANDS=+-:1224;IMPRECISE;CIPOS=-435,312;CIEND=-74,599;CIPOS95=-22,22;CIEND95=-20,20;MATEID=294629_1;EVENT=294629;SECONDARY;SU=1224;PE=1224;SR=0;ALG=SUM;AF=0.003864;NSAMP=110;MSQ=173.74;RETAINED;RECLASSIFIED;AC=113;AN=29246;NFAM=107
chr20	28878523	28878596	chr20	28882067	28882141	500830	3941.11	-	+	BND	LOW	500830_1	N	]chr20:28882079]N	500830_2	N	N[chr20:28878582[	SVTYPE=BND;POS=28878582;STRANDS=-+:380;IMPRECISE;CIPOS=-58,15;CIEND=-12,62;CIPOS95=-6,6;CIEND95=-2,2;MATEID=500830_2;EVENT=500830;SU=380;PE=380;SR=0;ALG=PROD;AF=0.001231;NSAMP=36;MSQ=77.55;RECLASSIFIED;AC=36;AN=29246;NFAM=35	SVTYPE=BND;POS=28882079;STRANDS=-+:380;IMPRECISE;CIPOS=-12,62;CIEND=-58,15;CIPOS95=-2,2;CIEND95=-6,6;MATEID=500830_1;EVENT=500830;SECONDARY;SU=380;PE=380;SR=0;ALG=PROD;AF=0.001231;NSAMP=36;MSQ=77.55;RECLASSIFIED;AC=36;AN=29246;NFAM=35
chr20	28878614	28879321	chr20	28882272	28883093	500831	2884.56	-	+	BND	LOW	500831_1	N	]chr20:28882338]N	500831_2	N	N[chr20:28878881[	SVTYPE=BND;POS=28878881;STRANDS=-+:30;IMPRECISE;CIPOS=-266,441;CIEND=-66,755;CIPOS95=-266,398;CIEND95=-66,359;MATEID=500831_2;EVENT=500831;SU=30;PE=30;SR=0;ALG=SUM;AF=0.001128;NSAMP=33;MSQ=60.01;RECLASSIFIED;AC=33;AN=29246;NFAM=32	SVTYPE=BND;POS=28882338;STRANDS=-+:30;IMPRECISE;CIPOS=-66,755;CIEND=-266,441;CIPOS95=-66,359;CIEND95=-266,398;MATEID=500831_1;EVENT=500831;SECONDARY;SU=30;PE=30;SR=0;ALG=SUM;AF=0.001128;NSAMP=33;MSQ=60.01;RECLASSIFIED;AC=33;AN=29246;NFAM=32
chr20	28879189	28879509	chr20	28882230	28882547	294632	159.08	+	-	DEL	PASS	294632	N	<DEL>	.	.	.	SVTYPE=DEL;POS=28879199;SVLEN=-3339;END=28882538;STRANDS=+-:8;IMPRECISE;CIPOS=-10,310;CIEND=-308,9;CIPOS95=-2,72;CIEND95=-82,2;SU=8;PE=8;SR=0;ALG=PROD;AF=3.419e-05;NSAMP=1;MSQ=158.8;AC=1;AN=29246;NFAM=1	.
chr20	28881273	28881550	chr20	28883130	28883463	500833	258.44	-	+	DUP	PASS	500833	N	<DUP>	.	.	.	SVTYPE=DUP;POS=28881521;SVLEN=1639;END=28883160;STRANDS=-+:23;IMPRECISE;CIPOS=-248,29;CIEND=-30,303;CIPOS95=-27,27;CIEND95=-30,39;SU=23;PE=23;SR=0;ALG=PROD;AF=0.000171;NSAMP=4;MSQ=62.92;AC=5;AN=29246;NFAM=4	.
chr20	28881444	28881832	chr20	28882743	28882911	294633	851.44	+	-	DEL	PASS	294633	N	<DEL>	.	.	.	SVTYPE=DEL;POS=28881454;SVLEN=-1448;END=28882902;STRANDS=+-:8;IMPRECISE;CIPOS=-10,378;CIEND=-159,9;CIPOS95=-2,91;CIEND95=-78,2;SU=8;PE=8;SR=0;ALG=PROD;AF=0.0001368;NSAMP=4;MSQ=138.36;AC=4;AN=29246;NFAM=2	.
chr20	28881876	28882156	chr20	28883133	28883389	294634	1476.25	+	-	DEL	PASS	294634	N	<DEL>	.	.	.	SVTYPE=DEL;POS=28881891;SVLEN=-1464;END=28883355;STRANDS=+-:83;IMPRECISE;CIPOS=-15,265;CIEND=-222,34;CIPOS95=-12,12;CIEND95=-12,12;SU=83;PE=83;SR=0;ALG=PROD;AF=0.000171;NSAMP=5;MSQ=223.93;AC=5;AN=29246;NFAM=3	.
chr20	28883323	28883813	chr20	28922404	28922875	294635	236.58	+	-	DEL	PASS	294635	N	<DEL>	.	.	.	SVTYPE=DEL;POS=28883353;SVLEN=-39418;END=28922771;STRANDS=+-:12;IMPRECISE;CIPOS=-30,460;CIEND=-367,104;CIPOS95=-30,176;CIEND95=-73,73;SU=12;PE=12;SR=0;ALG=PROD;AF=6.839e-05;NSAMP=2;MSQ=118.29;AC=2;AN=29246;NFAM=1	.
chr20	28886688	28887002	chr20	28887457	28887944	294636	119.6	+	-	BND	LOW	294636_1	N	N[chr20:28887928[	294636_2	N	]chr20:28886700]N	SVTYPE=BND;POS=28886700;STRANDS=+-:93;IMPRECISE;CIPOS=-12,302;CIEND=-470,17;CIPOS95=-6,6;CIEND95=-46,17;MATEID=294636_2;EVENT=294636;SU=93;PE=93;SR=0;ALG=PROD;AF=0.0001368;NSAMP=4;MSQ=12.08;RECLASSIFIED;AC=4;AN=29246;NFAM=4	SVTYPE=BND;POS=28887928;STRANDS=+-:93;IMPRECISE;CIPOS=-470,17;CIEND=-12,302;CIPOS95=-46,17;CIEND95=-6,6;MATEID=294636_1;EVENT=294636;SECONDARY;SU=93;PE=93;SR=0;ALG=PROD;AF=0.0001368;NSAMP=4;MSQ=12.08;RECLASSIFIED;AC=4;AN=29246;NFAM=4
chr20	28887520	28887579	chr20	28887820	28887879	294638	5.65833e+06	+	-	BND	PASS	294638_1	N	N[chr20:28887851[	294638_2	N	]chr20:28887550]N	SVTYPE=BND;POS=28887550;STRANDS=+-:9;IMPRECISE;CIPOS=-30,29;CIEND=-30,29;CIPOS95=-1,1;CIEND95=-1,1;MATEID=294638_2;EVENT=294638;SU=9;PE=6;SR=3;ALG=PROD;AF=0.3133;NSAMP=9162;MSQ=244.94;RETAINED;RECLASSIFIED;AC=9162;AN=29246;NFAM=8222	SVTYPE=BND;POS=28887851;STRANDS=+-:9;IMPRECISE;CIPOS=-30,29;CIEND=-30,29;CIPOS95=-1,1;CIEND95=-1,1;MATEID=294638_1;EVENT=294638;SECONDARY;SU=9;PE=6;SR=3;ALG=PROD;AF=0.3133;NSAMP=9162;MSQ=244.94;RETAINED;RECLASSIFIED;AC=9162;AN=29246;NFAM=8222
chr20	28895657	28896389	chr20	29154924	29155620	500837	5.51296e+06	-	+	BND	LOW	500837_1	N	]chr20:29154974]N	500837_2	N	N[chr20:28896363[	SVTYPE=BND;POS=28896363;STRANDS=-+:17;IMPRECISE;CIPOS=-705,27;CIEND=-50,646;CIPOS95=-167,27;CIEND95=-50,143;MATEID=500837_2;EVENT=500837;SU=17;PE=17;SR=0;ALG=PROD;AF=0.9948;NSAMP=14539;MSQ=215.4;RECLASSIFIED;AC=29074;AN=29226;NFAM=13416	SVTYPE=BND;POS=29154974;STRANDS=-+:17;IMPRECISE;CIPOS=-50,646;CIEND=-705,27;CIPOS95=-50,143;CIEND95=-167,27;MATEID=500837_1;EVENT=500837;SECONDARY;SU=17;PE=17;SR=0;ALG=PROD;AF=0.9948;NSAMP=14539;MSQ=215.4;RECLASSIFIED;AC=29074;AN=29226;NFAM=13416
chr20	28895667	28896371	chr20	29149678	29150335	500835	5.53801e+06	-	+	BND	LOW	500835_1	N	]chr20:29149688]N	500835_2	N	N[chr20:28896363[	SVTYPE=BND;POS=28896363;STRANDS=-+:4;IMPRECISE;CIPOS=-695,9;CIEND=-10,647;CIPOS95=-229,0;CIEND95=-1,212;MATEID=500835_2;EVENT=500835;SU=4;PE=4;SR=0;ALG=PROD;AF=0.9951;NSAMP=14539;MSQ=216.3;RECLASSIFIED;AC=29078;AN=29220;NFAM=13416	SVTYPE=BND;POS=29149688;STRANDS=-+:4;IMPRECISE;CIPOS=-10,647;CIEND=-695,9;CIPOS95=-1,212;CIEND95=-229,0;MATEID=500835_1;EVENT=500835;SECONDARY;SU=4;PE=4;SR=0;ALG=PROD;AF=0.9951;NSAMP=14539;MSQ=216.3;RECLASSIFIED;AC=29078;AN=29220;NFAM=13416
chr20	28895714	28896428	chr20	29130034	29130945	500834	8.66406e+06	-	+	BND	PASS	500834_1	N	]chr20:29130481]N	500834_2	N	N[chr20:28896361[	SVTYPE=BND;POS=28896361;STRANDS=-+:7737;IMPRECISE;CIPOS=-646,68;CIEND=-447,464;CIPOS95=-25,25;CIEND95=-18,18;MATEID=500834_2;EVENT=500834;SU=7737;PE=7736;SR=1;ALG=SUM;AF=0.9973;NSAMP=14574;MSQ=324.94;RECLASSIFIED;AC=29148;AN=29226;NFAM=13451	SVTYPE=BND;POS=29130481;STRANDS=-+:7737;IMPRECISE;CIPOS=-447,464;CIEND=-646,68;CIPOS95=-18,18;CIEND95=-25,25;MATEID=500834_1;EVENT=500834;SECONDARY;SU=7737;PE=7736;SR=1;ALG=SUM;AF=0.9973;NSAMP=14574;MSQ=324.94;RECLASSIFIED;AC=29148;AN=29226;NFAM=13451
chr20	28895828	28896368	chr20	29171024	29171502	500838	5.48874e+06	-	+	BND	LOW	500838_1	N	]chr20:29171036]N	500838_2	N	N[chr20:28896362[	SVTYPE=BND;POS=28896362;STRANDS=-+:71;IMPRECISE;CIPOS=-533,7;CIEND=-12,466;CIPOS95=-97,7;CIEND95=-12,66;MATEID=500838_2;EVENT=500838;SU=71;PE=71;SR=0;ALG=PROD;AF=0.9943;NSAMP=14539;MSQ=214.46;RECLASSIFIED;AC=29054;AN=29220;NFAM=13416	SVTYPE=BND;POS=29171036;STRANDS=-+:71;IMPRECISE;CIPOS=-12,466;CIEND=-533,7;CIPOS95=-12,66;CIEND95=-97,7;MATEID=500838_1;EVENT=500838;SECONDARY;SU=71;PE=71;SR=0;ALG=PROD;AF=0.9943;NSAMP=14539;MSQ=214.46;RECLASSIFIED;AC=29054;AN=29220;NFAM=13416
chr20	28896015	28896584	chr20	29152567	29153164	500836	386.46	-	+	BND	LOW	500836_1	N	]chr20:29152577]N	500836_2	N	N[chr20:28896576[	SVTYPE=BND;POS=28896576;STRANDS=-+:4;IMPRECISE;CIPOS=-560,9;CIEND=-10,587;CIPOS95=-136,2;CIEND95=-2,132;MATEID=500836_2;EVENT=500836;SU=4;PE=4;SR=0;ALG=PROD;AF=0.0001026;NSAMP=3;MSQ=5.14;RECLASSIFIED;AC=3;AN=29240;NFAM=3	SVTYPE=BND;POS=29152577;STRANDS=-+:4;IMPRECISE;CIPOS=-10,587;CIEND=-560,9;CIPOS95=-2,132;CIEND95=-136,2;MATEID=500836_1;EVENT=500836;SECONDARY;SU=4;PE=4;SR=0;ALG=PROD;AF=0.0001026;NSAMP=3;MSQ=5.14;RECLASSIFIED;AC=3;AN=29240;NFAM=3
chr20	28896348	28896363	chr20	29200403	29200424	500839	7.86309e+06	-	+	BND	PASS	500839_1	N	]chr20:29200404]N	500839_2	N	N[chr20:28896362[	SVTYPE=BND;POS=28896362;STRANDS=-+:30902;CIPOS=-13,2;CIEND=-1,20;CIPOS95=0,0;CIEND95=0,0;MATEID=500839_2;EVENT=500839;SU=30902;PE=30902;SR=0;ALG=PROD;AF=0.9962;NSAMP=14557;MSQ=305.05;RETAINED;RECLASSIFIED;AC=29114;AN=29226;NFAM=13434	SVTYPE=BND;POS=29200404;STRANDS=-+:30902;CIPOS=-1,20;CIEND=-13,2;CIPOS95=0,0;CIEND95=0,0;MATEID=500839_1;EVENT=500839;SECONDARY;SU=30902;PE=30902;SR=0;ALG=PROD;AF=0.9962;NSAMP=14557;MSQ=305.05;RETAINED;RECLASSIFIED;AC=29114;AN=29226;NFAM=13434
chr20	28896492	28897116	chr20	29183569	29184216	294642	35216.4	+	-	BND	LOW	294642_1	N	N[chr20:29184208[	294642_2	N	]chr20:28896502]N	SVTYPE=BND;POS=28896502;STRANDS=+-:4;IMPRECISE;CIPOS=-10,614;CIEND=-638,9;CIPOS95=-1,213;CIEND95=-208,1;MATEID=294642_2;EVENT=294642;SU=4;PE=4;SR=0;ALG=PROD;AF=0.009884;NSAMP=289;MSQ=46.12;RECLASSIFIED;AC=289;AN=29238;NFAM=270	SVTYPE=BND;POS=29184208;STRANDS=+-:4;IMPRECISE;CIPOS=-638,9;CIEND=-10,614;CIPOS95=-208,1;CIEND95=-1,213;MATEID=294642_1;EVENT=294642;SECONDARY;SU=4;PE=4;SR=0;ALG=PROD;AF=0.009884;NSAMP=289;MSQ=46.12;RECLASSIFIED;AC=289;AN=29238;NFAM=270
chr20	28896754	28897623	chr20	29151482	29152432	294640	41225.0	+	-	BND	LOW	294640_1	N	N[chr20:29152254[	294640_2	N	]chr20:28896875]N	SVTYPE=BND;POS=28896875;STRANDS=+-:317;IMPRECISE;CIPOS=-121,748;CIEND=-771,179;CIPOS95=-121,144;CIEND95=-113,113;MATEID=294640_2;EVENT=294640;SU=317;PE=317;SR=0;ALG=SUM;AF=0.03203;NSAMP=892;MSQ=37.4;RECLASSIFIED;AC=936;AN=29220;NFAM=877	SVTYPE=BND;POS=29152254;STRANDS=+-:317;IMPRECISE;CIPOS=-771,179;CIEND=-121,748;CIPOS95=-113,113;CIEND95=-121,144;MATEID=294640_1;EVENT=294640;SECONDARY;SU=317;PE=317;SR=0;ALG=SUM;AF=0.03203;NSAMP=892;MSQ=37.4;RECLASSIFIED;AC=936;AN=29220;NFAM=877
chr20	28896804	28897976	chr20	29188650	29189904	294643	7.95427e+06	+	-	BND	PASS	294643_1	N	N[chr20:29189799[	294643_2	N	]chr20:28897228]N	SVTYPE=BND;POS=28897228;STRANDS=+-:141768;IMPRECISE;CIPOS=-424,748;CIEND=-1148,106;CIPOS95=-126,126;CIEND95=-123,106;MATEID=294643_2;EVENT=294643;SU=141768;PE=141768;SR=0;AF=0.9522;NSAMP=13449;MSQ=327.76;RETAINED;RECLASSIFIED;AC=26882;AN=28232;NFAM=12398	SVTYPE=BND;POS=29189799;STRANDS=+-:141768;IMPRECISE;CIPOS=-1148,106;CIEND=-424,748;CIPOS95=-123,106;CIEND95=-126,126;MATEID=294643_1;EVENT=294643;SECONDARY;SU=141768;PE=141768;SR=0;AF=0.9522;NSAMP=13449;MSQ=327.76;RETAINED;RECLASSIFIED;AC=26882;AN=28232;NFAM=12398
chr20	28897219	28897496	chr20	29196386	29196942	294645	2.33915e+06	+	-	BND	LOW	294645_1	N	N[chr20:29196894[	294645_2	N	]chr20:28897229]N	SVTYPE=BND;POS=28897229;STRANDS=+-:185;IMPRECISE;CIPOS=-10,267;CIEND=-507,49;CIPOS95=-10,13;CIEND95=-20,20;MATEID=294645_2;EVENT=294645;SU=185;PE=185;SR=0;ALG=PROD;AF=0.8311;NSAMP=11727;MSQ=109.01;RECLASSIFIED;AC=23154;AN=27858;NFAM=10793	SVTYPE=BND;POS=29196894;STRANDS=+-:185;IMPRECISE;CIPOS=-507,49;CIEND=-10,267;CIPOS95=-20,20;CIEND95=-10,13;MATEID=294645_1;EVENT=294645;SECONDARY;SU=185;PE=185;SR=0;ALG=PROD;AF=0.8311;NSAMP=11727;MSQ=109.01;RECLASSIFIED;AC=23154;AN=27858;NFAM=10793
chr20	28897228	28897292	chr20	29174094	29174230	294641	2.82088e+06	+	-	BND	LOW	294641_1	N	N[chr20:29174221[	294641_2	N	]chr20:28897229]N	SVTYPE=BND;POS=28897229;STRANDS=+-:5979;IMPRECISE;CIPOS=-1,63;CIEND=-126,10;CIPOS95=-1,1;CIEND95=-3,3;MATEID=294641_2;EVENT=294641;SU=5979;PE=5979;SR=0;ALG=PROD;AF=0.8462;NSAMP=11829;MSQ=123.96;RECLASSIFIED;AC=23569;AN=27854;NFAM=10873	SVTYPE=BND;POS=29174221;STRANDS=+-:5979;IMPRECISE;CIPOS=-126,10;CIEND=-1,63;CIPOS95=-3,3;CIEND95=-1,1;MATEID=294641_1;EVENT=294641;SECONDARY;SU=5979;PE=5979;SR=0;ALG=PROD;AF=0.8462;NSAMP=11829;MSQ=123.96;RECLASSIFIED;AC=23569;AN=27854;NFAM=10873
chr20	28901967	28902295	chr20	28902979	28903318	500841	47.44	-	+	BND	LOW	500841_1	N	]chr20:28903009]N	500841_2	N	N[chr20:28902267[	SVTYPE=BND;POS=28902267;STRANDS=-+:25;IMPRECISE;CIPOS=-299,29;CIEND=-30,309;CIPOS95=-57,29;CIEND95=-30,49;MATEID=500841_2;EVENT=500841;SU=25;PE=25;SR=0;ALG=PROD;AF=3.419e-05;NSAMP=1;MSQ=47.44;RECLASSIFIED;AC=1;AN=29246;NFAM=1	SVTYPE=BND;POS=28903009;STRANDS=-+:25;IMPRECISE;CIPOS=-30,309;CIEND=-299,29;CIPOS95=-30,49;CIEND95=-57,29;MATEID=500841_1;EVENT=500841;SECONDARY;SU=25;PE=25;SR=0;ALG=PROD;AF=3.419e-05;NSAMP=1;MSQ=47.44;RECLASSIFIED;AC=1;AN=29246;NFAM=1
chr20	28903688	28903967	chr20	28908176	28908523	294646	151.28	+	-	DEL	PASS	294646	N	<DEL>	.	.	.	SVTYPE=DEL;POS=28903718;SVLEN=-4790;END=28908508;STRANDS=+-:41;IMPRECISE;CIPOS=-30,249;CIEND=-332,15;CIPOS95=-16,16;CIEND95=-36,15;SU=41;PE=41;SR=0;ALG=PROD;AF=0.0001368;NSAMP=4;MSQ=27.03;AC=4;AN=29246;NFAM=4	.
chr20	28904340	28904549	chr20	28906936	28907085	500842	140.9	-	+	DUP	PASS	500842	N	<DUP>	.	.	.	SVTYPE=DUP;POS=28904540;SVLEN=2406;END=28906946;STRANDS=-+:15;IMPRECISE;CIPOS=-200,9;CIEND=-10,139;CIPOS95=-43,3;CIEND95=-1,48;SU=15;PE=15;SR=0;ALG=PROD;AF=3.419e-05;NSAMP=1;MSQ=134.18;AC=1;AN=29246;NFAM=1	.
chr20	28905022	28905520	chr21	7324254	7324713	58273	23.49	+	+	BND	LOW	58273_1	N	N]chr21:7324264]	58273_2	N	N]chr20:28905032]	SVTYPE=BND;POS=28905032;STRANDS=++:5;IMPRECISE;CIPOS=-10,488;CIEND=-10,449;CIPOS95=0,169;CIEND95=-1,140;MATEID=58273_2;EVENT=58273;SU=5;PE=5;SR=0;ALG=PROD;AF=3.419e-05;NSAMP=1;MSQ=23.49;AC=1;AN=29246;NFAM=1	SVTYPE=BND;POS=7324264;STRANDS=++:5;IMPRECISE;CIPOS=-10,449;CIEND=-10,488;CIPOS95=-1,140;CIEND95=0,169;MATEID=58273_1;EVENT=58273;SECONDARY;SU=5;PE=5;SR=0;ALG=PROD;AF=3.419e-05;NSAMP=1;MSQ=23.49;AC=1;AN=29246;NFAM=1
chr20	28905046	28905658	chr21	7325524	7325991	58274	17.79	+	+	BND	LOW	58274_1	N	N]chr21:7325534]	58274_2	N	N]chr20:28905056]	SVTYPE=BND;POS=28905056;STRANDS=++:4;IMPRECISE;CIPOS=-10,602;CIEND=-10,457;CIPOS95=-2,130;CIEND95=-2,109;MATEID=58274_2;EVENT=58274;SU=4;PE=4;SR=0;ALG=PROD;AF=3.419e-05;NSAMP=1;MSQ=17.79;AC=1;AN=29246;NFAM=1	SVTYPE=BND;POS=7325534;STRANDS=++:4;IMPRECISE;CIPOS=-10,457;CIEND=-10,602;CIPOS95=-2,109;CIEND95=-2,130;MATEID=58274_1;EVENT=58274;SECONDARY;SU=4;PE=4;SR=0;ALG=PROD;AF=3.419e-05;NSAMP=1;MSQ=17.79;AC=1;AN=29246;NFAM=1
chr20	28905978	28906083	chr21	7327834	7328221	58279	1.075e+06	+	+	BND	LOW	58279_1	N	N]chr21:7327864]	58279_2	N	N]chr20:28906028]	SVTYPE=BND;POS=28906028;STRANDS=++:46;IMPRECISE;CIPOS=-50,55;CIEND=-30,357;CIPOS95=-8,8;CIEND95=-30,45;MATEID=58279_2;EVENT=58279;SU=46;PE=46;SR=0;ALG=PROD;AF=0.213;NSAMP=6228;MSQ=72.45;RETAINED;AC=6228;AN=29246;NFAM=5490	SVTYPE=BND;POS=7327864;STRANDS=++:46;IMPRECISE;CIPOS=-30,357;CIEND=-50,55;CIPOS95=-30,45;CIEND95=-8,8;MATEID=58279_1;EVENT=58279;SECONDARY;SU=46;PE=46;SR=0;ALG=PROD;AF=0.213;NSAMP=6228;MSQ=72.45;RETAINED;AC=6228;AN=29246;NFAM=5490
chr20	28906674	28906693	chr20	28907583	28907602	294647	314.54	+	-	DEL	PASS	294647	N	<DEL>	.	.	.	SVTYPE=DEL;POS=28906684;SVLEN=-909;END=28907593;STRANDS=+-:4;IMPRECISE;CIPOS=-10,9;CIEND=-10,9;CIPOS95=-1,1;CIEND95=-1,1;SU=4;PE=2;SR=2;ALG=PROD;AF=3.419e-05;NSAMP=1;MSQ=314.35;AC=1;AN=29246;NFAM=1	.
chr20	28906678	28906847	chr20	28915607	28915919	294648	3751.71	+	-	BND	LOW	294648_1	N	N[chr20:28915902[	294648_2	N	]chr20:28906705]N	SVTYPE=BND;POS=28906705;STRANDS=+-:153;IMPRECISE;CIPOS=-27,142;CIEND=-294,18;CIPOS95=-5,5;CIEND95=-5,5;MATEID=294648_2;EVENT=294648;SU=153;PE=153;SR=0;ALG=PROD;AF=0.0006839;NSAMP=20;MSQ=187.58;RECLASSIFIED;AC=20;AN=29246;NFAM=19	SVTYPE=BND;POS=28915902;STRANDS=+-:153;IMPRECISE;CIPOS=-294,18;CIEND=-27,142;CIPOS95=-5,5;CIEND95=-5,5;MATEID=294648_1;EVENT=294648;SECONDARY;SU=153;PE=153;SR=0;ALG=PROD;AF=0.0006839;NSAMP=20;MSQ=187.58;RECLASSIFIED;AC=20;AN=29246;NFAM=19
chr20	28907454	28907721	chr20	28909572	28909776	294649	31.92	+	-	DEL	PASS	294649	N	<DEL>	.	.	.	SVTYPE=DEL;POS=28907464;SVLEN=-2303;END=28909767;STRANDS=+-:11;IMPRECISE;CIPOS=-10,257;CIEND=-195,9;CIPOS95=-3,44;CIEND95=-79,3;SU=11;PE=11;SR=0;ALG=PROD;AF=3.419e-05;NSAMP=1;MSQ=31.92;AC=1;AN=29246;NFAM=1	.
chr20	28907464	28907757	chr20	28913443	28913776	294651	1552.07	+	-	DEL	PASS	294651	N	<DEL>	.	.	.	SVTYPE=DEL;POS=28907514;SVLEN=-6213;END=28913727;STRANDS=+-:62;IMPRECISE;CIPOS=-50,243;CIEND=-284,49;CIPOS95=-14,14;CIEND95=-11,11;SU=62;PE=62;SR=0;ALG=PROD;AF=6.839e-05;NSAMP=2;MSQ=323.59;AC=2;AN=29246;NFAM=1	.
chr20	28907902	28908261	chr20	28911541	28911904	500843	97.68	-	+	DUP	PASS	500843	N	<DUP>	.	.	.	SVTYPE=DUP;POS=28908252;SVLEN=3299;END=28911551;STRANDS=-+:8;IMPRECISE;CIPOS=-350,9;CIEND=-10,353;CIPOS95=-79,2;CIEND95=-1,117;SU=8;PE=8;SR=0;ALG=PROD;AF=3.419e-05;NSAMP=1;MSQ=86.74;AC=1;AN=29246;NFAM=1	.
chr20	28908209	28908573	chr20	28910516	28911055	294652	257.83	+	-	DEL	PASS	294652	N	<DEL>	.	.	.	SVTYPE=DEL;POS=28908219;SVLEN=-2827;END=28911046;STRANDS=+-:12;IMPRECISE;CIPOS=-10,354;CIEND=-530,9;CIPOS95=-1,56;CIEND95=-89,2;SU=12;PE=12;SR=0;ALG=PROD;AF=3.419e-05;NSAMP=1;MSQ=257.62;AC=1;AN=29246;NFAM=1	.
chr20	28909814	28910034	chr20	28937957	28938244	294653	455.83	+	-	BND	LOW	294653_1	N	N[chr20:28938225[	294653_2	N	]chr20:28909847]N	SVTYPE=BND;POS=28909847;STRANDS=+-:185;IMPRECISE;CIPOS=-33,187;CIEND=-267,20;CIPOS95=-3,3;CIEND95=-6,6;MATEID=294653_2;EVENT=294653;SU=185;PE=185;SR=0;ALG=PROD;AF=0.0004445;NSAMP=13;MSQ=34.94;RECLASSIFIED;AC=13;AN=29246;NFAM=13	SVTYPE=BND;POS=28938225;STRANDS=+-:185;IMPRECISE;CIPOS=-267,20;CIEND=-33,187;CIPOS95=-6,6;CIEND95=-3,3;MATEID=294653_1;EVENT=294653;SECONDARY;SU=185;PE=185;SR=0;ALG=PROD;AF=0.0004445;NSAMP=13;MSQ=34.94;RECLASSIFIED;AC=13;AN=29246;NFAM=13
chr20	28910444	28910735	chr20	28913131	28913434	500844	1074.12	-	+	DUP	PASS	500844	N	<DUP>	.	.	.	SVTYPE=DUP;POS=28910719;SVLEN=2434;END=28913153;STRANDS=-+:142;IMPRECISE;CIPOS=-275,16;CIEND=-22,281;CIPOS95=-10,10;CIEND95=-9,9;SU=142;PE=142;SR=0;ALG=PROD;AF=0.0003419;NSAMP=10;MSQ=35.79;AC=10;AN=29246;NFAM=8	.
chr20	28910447	28910473	chr20	28912103	28912343	294654	6832.5	+	-	BND	LOW	294654_1	N	N[chr20:28912322[	294654_2	N	]chr20:28910453]N	SVTYPE=BND;POS=28910453;STRANDS=+-:364;IMPRECISE;CIPOS=-6,20;CIEND=-218,22;CIPOS95=0,0;CIEND95=-4,4;MATEID=294654_2;EVENT=294654;SU=364;PE=364;SR=0;ALG=PROD;AF=0.001573;NSAMP=46;MSQ=54.23;RETAINED;RECLASSIFIED;AC=46;AN=29246;NFAM=45	SVTYPE=BND;POS=28912322;STRANDS=+-:364;IMPRECISE;CIPOS=-218,22;CIEND=-6,20;CIPOS95=-4,4;CIEND95=0,0;MATEID=294654_1;EVENT=294654;SECONDARY;SU=364;PE=364;SR=0;ALG=PROD;AF=0.001573;NSAMP=46;MSQ=54.23;RETAINED;RECLASSIFIED;AC=46;AN=29246;NFAM=45
chr20	28910800	28910860	chr22	12438639	12438687	58578	1.70298e+06	+	+	BND	LOW	58578_1	N	N]chr22:12438641]	58578_2	N	N]chr20:28910809]	SVTYPE=BND;POS=28910809;STRANDS=++:9104;CIPOS=-9,51;CIEND=-2,46;CIPOS95=0,0;CIEND95=0,0;MATEID=58578_2;EVENT=58578;SU=9104;PE=9104;SR=0;ALG=PROD;AF=0.315;NSAMP=9213;MSQ=84.86;AC=9213;AN=29246;NFAM=8331	SVTYPE=BND;POS=12438641;STRANDS=++:9104;CIPOS=-2,46;CIEND=-9,51;CIPOS95=0,0;CIEND95=0,0;MATEID=58578_1;EVENT=58578;SECONDARY;SU=9104;PE=9104;SR=0;ALG=PROD;AF=0.315;NSAMP=9213;MSQ=84.86;AC=9213;AN=29246;NFAM=8331
chr20	28910854	28910924	chr20	28911897	28912109	294655	31979.1	+	-	BND	LOW	294655_1	N	N[chr20:28912061[	294655_2	N	]chr20:28910884]N	SVTYPE=BND;POS=28910884;STRANDS=+-:18;IMPRECISE;CIPOS=-30,40;CIEND=-163,49;CIPOS95=-11,11;CIEND95=-18,18;MATEID=294655_2;EVENT=294655;SU=18;PE=18;SR=0;ALG=PROD;AF=0.005471;NSAMP=158;MSQ=82.4;RECLASSIFIED;AC=160;AN=29246;NFAM=143	SVTYPE=BND;POS=28912061;STRANDS=+-:18;IMPRECISE;CIPOS=-163,49;CIEND=-30,40;CIPOS95=-18,18;CIEND95=-11,11;MATEID=294655_1;EVENT=294655;SECONDARY;SU=18;PE=18;SR=0;ALG=PROD;AF=0.005471;NSAMP=158;MSQ=82.4;RECLASSIFIED;AC=160;AN=29246;NFAM=143
chr20	28911392	28911889	chr20	28916323	28916801	294658	140.83	+	-	DEL	PASS	294658	N	<DEL>	.	.	.	SVTYPE=DEL;POS=28911401;SVLEN=-5391;END=28916792;STRANDS=+-:8;IMPRECISE;CIPOS=-9,488;CIEND=-469,9;CIPOS95=-1,108;CIEND95=-86,2;SU=8;PE=8;SR=0;ALG=PROD;AF=3.419e-05;NSAMP=1;MSQ=140.51;AC=1;AN=29246;NFAM=1	.
chr20	28911703	28912139	chr20	28912567	28913055	294657	140.11	+	-	DEL	PASS	294657	N	<DEL>	.	.	.	SVTYPE=DEL;POS=28911713;SVLEN=-1333;END=28913046;STRANDS=+-:6;IMPRECISE;CIPOS=-10,426;CIEND=-479,9;CIPOS95=-2,129;CIEND95=-128,1;SU=6;PE=6;SR=0;ALG=PROD;AF=3.419e-05;NSAMP=1;MSQ=134.82;AC=1;AN=29246;NFAM=1	.
chr20	28913141	28913791	chr20	29232272	29232892	579260	32.75	+	+	BND	LOW	579260_1	N	N]chr20:29232282]	579260_2	N	N]chr20:28913151]	SVTYPE=BND;POS=28913151;STRANDS=++:5;IMPRECISE;CIPOS=-10,640;CIEND=-10,610;CIPOS95=-1,146;CIEND95=-2,123;MATEID=579260_2;EVENT=579260;SU=5;PE=5;SR=0;ALG=PROD;AF=3.419e-05;NSAMP=1;MSQ=32.75;AC=1;AN=29246;NFAM=1	SVTYPE=BND;POS=29232282;STRANDS=++:5;IMPRECISE;CIPOS=-10,610;CIEND=-10,640;CIPOS95=-2,123;CIEND95=-1,146;MATEID=579260_1;EVENT=579260;SECONDARY;SU=5;PE=5;SR=0;ALG=PROD;AF=3.419e-05;NSAMP=1;MSQ=32.75;AC=1;AN=29246;NFAM=1
chr20	28915716	28915753	chr20	28918706	28918765	579261	137.11	+	+	INV	LOW	579261	N	<INV>	.	.	.	SVTYPE=INV;POS=28915724;SVLEN=3012;END=28918736;STRANDS=++:4,--:11;IMPRECISE;CIPOS=-8,29;CIEND=-30,29;CIPOS95=-8,8;CIEND95=-3,3;SU=15;PE=13;SR=2;ALG=PROD;AF=0.0001026;NSAMP=3;MSQ=27.31;AC=3;AN=29246;NFAM=3	.
chr20	28916171	28916248	chr21	10802245	10802263	58406	659063.0	-	-	BND	LOW	58406_1	N	[chr21:10802263[N	58406_2	N	[chr20:28916235[N	SVTYPE=BND;POS=28916235;STRANDS=--:34892;CIPOS=-63,14;CIEND=-17,1;CIPOS95=0,0;CIEND95=0,0;MATEID=58406_2;EVENT=58406;SU=34892;PE=34892;SR=0;ALG=PROD;AF=0.1391;NSAMP=4068;MSQ=81.68;AC=4068;AN=29246;NFAM=3740	SVTYPE=BND;POS=10802263;STRANDS=--:34892;CIPOS=-17,1;CIEND=-63,14;CIPOS95=0,0;CIEND95=0,0;MATEID=58406_1;EVENT=58406;SECONDARY;SU=34892;PE=34892;SR=0;ALG=PROD;AF=0.1391;NSAMP=4068;MSQ=81.68;AC=4068;AN=29246;NFAM=3740
chr20	28916230	28916264	chr21	10801811	10801822	58407	1.23999e+06	-	-	BND	LOW	58407_1	N	[chr21:10801822[N	58407_2	N	[chr20:28916254[N	SVTYPE=BND;POS=28916254;STRANDS=--:380;IMPRECISE;CIPOS=-23,11;CIEND=-10,1;CIPOS95=-7,7;CIEND95=0,0;MATEID=58407_2;EVENT=58407;SU=380;PE=380;SR=0;ALG=PROD;AF=0.1952;NSAMP=5708;MSQ=98.74;AC=5708;AN=29246;NFAM=5087	SVTYPE=BND;POS=10801822;STRANDS=--:380;IMPRECISE;CIPOS=-10,1;CIEND=-23,11;CIPOS95=0,0;CIEND95=-7,7;MATEID=58407_1;EVENT=58407;SECONDARY;SU=380;PE=380;SR=0;ALG=PROD;AF=0.1952;NSAMP=5708;MSQ=98.74;AC=5708;AN=29246;NFAM=5087
chr20	28918236	28918417	chr20	28920880	28921173	294661	325.87	+	-	DEL	PASS	294661	N	<DEL>	.	.	.	SVTYPE=DEL;POS=28918246;SVLEN=-2918;END=28921164;STRANDS=+-:17;IMPRECISE;CIPOS=-10,171;CIEND=-284,9;CIPOS95=-1,49;CIEND95=-35,1;SU=17;PE=17;SR=0;ALG=PROD;AF=3.419e-05;NSAMP=1;MSQ=323.43;AC=1;AN=29246;NFAM=1	.
chr20	28918536	28918828	chr20	28919456	28919721	294662	3365.01	+	-	DEL	PASS	294662	N	<DEL>	.	.	.	SVTYPE=DEL;POS=28918546;SVLEN=-1145;END=28919691;STRANDS=+-:106;IMPRECISE;CIPOS=-10,282;CIEND=-235,30;CIPOS95=-10,13;CIEND95=-8,8;SU=106;PE=106;SR=0;ALG=PROD;AF=0.0002736;NSAMP=8;MSQ=380.55;AC=8;AN=29242;NFAM=8	.
chr20	28919501	28919813	chr20	28922636	28923015	294663	491.47	+	-	DEL	PASS	294663	N	<DEL>	.	.	.	SVTYPE=DEL;POS=28919531;SVLEN=-3455;END=28922986;STRANDS=+-:19;IMPRECISE;CIPOS=-30,282;CIEND=-350,29;CIPOS95=-30,53;CIEND95=-59,29;SU=19;PE=19;SR=0;ALG=PROD;AF=6.839e-05;NSAMP=2;MSQ=242.33;AC=2;AN=29246;NFAM=1	.
chr20	28920364	28920840	chr20	28924271	28924474	294665	631.48	+	-	DEL	PASS	294665	N	<DEL>	.	.	.	SVTYPE=DEL;POS=28920374;SVLEN=-4091;END=28924465;STRANDS=+-:25;IMPRECISE;CIPOS=-10,466;CIEND=-194,9;CIPOS95=0,74;CIEND95=-32,3;SU=25;PE=25;SR=0;ALG=PROD;AF=6.839e-05;NSAMP=2;MSQ=315.73;AC=2;AN=29246;NFAM=2	.
chr20	28922589	28923344	chr21	10794067	10794957	58399	5.30201e+06	-	-	BND	LOW	58399_1	N	[chr21:10794805[N	58399_2	N	[chr20:28923222[N	SVTYPE=BND;POS=28923222;STRANDS=--:618;IMPRECISE;CIPOS=-632,123;CIEND=-737,153;CIPOS95=-191,123;CIEND95=-85,85;MATEID=58399_2;EVENT=58399;SU=618;PE=618;SR=0;ALG=SUM;AF=0.4762;NSAMP=13928;MSQ=209.01;RETAINED;AC=13928;AN=29246;NFAM=12824	SVTYPE=BND;POS=10794805;STRANDS=--:618;IMPRECISE;CIPOS=-737,153;CIEND=-632,123;CIPOS95=-85,85;CIEND95=-191,123;MATEID=58399_1;EVENT=58399;SECONDARY;SU=618;PE=618;SR=0;ALG=SUM;AF=0.4762;NSAMP=13928;MSQ=209.01;RETAINED;AC=13928;AN=29246;NFAM=12824
chr20	28922626	28922995	chr20	28928807	28929199	500847	245.94	-	+	DUP	PASS	500847	N	<DUP>	.	.	.	SVTYPE=DUP;POS=28922966;SVLEN=5871;END=28928837;STRANDS=-+:18;IMPRECISE;CIPOS=-340,29;CIEND=-30,362;CIPOS95=-41,29;CIEND95=-30,49;SU=18;PE=18;SR=0;ALG=PROD;AF=0.0001026;NSAMP=3;MSQ=80.29;AC=3;AN=29244;NFAM=3	.
chr20	28923010	28923281	chr20	28926562	28926921	500846	561.04	-	+	DUP	PASS	500846	N	<DUP>	.	.	.	SVTYPE=DUP;POS=28923252;SVLEN=3340;END=28926592;STRANDS=-+:35;IMPRECISE;CIPOS=-242,29;CIEND=-30,329;CIPOS95=-20,20;CIEND95=-20,20;SU=35;PE=35;SR=0;ALG=PROD;AF=0.000171;NSAMP=5;MSQ=93.05;AC=5;AN=29246;NFAM=5	.
chr20	28924078	28924294	chr20	28925211	28925567	500848	34.42	-	+	BND	LOW	500848_1	N	]chr20:28925221]N	500848_2	N	N[chr20:28924286[	SVTYPE=BND;POS=28924286;STRANDS=-+:7;IMPRECISE;CIPOS=-207,9;CIEND=-10,346;CIPOS95=-51,3;CIEND95=-2,87;MATEID=500848_2;EVENT=500848;SU=7;PE=7;SR=0;ALG=PROD;AF=6.839e-05;NSAMP=2;MSQ=11.1;RECLASSIFIED;AC=2;AN=29246;NFAM=2	SVTYPE=BND;POS=28925221;STRANDS=-+:7;IMPRECISE;CIPOS=-10,346;CIEND=-207,9;CIPOS95=-2,87;CIEND95=-51,3;MATEID=500848_1;EVENT=500848;SECONDARY;SU=7;PE=7;SR=0;ALG=PROD;AF=6.839e-05;NSAMP=2;MSQ=11.1;RECLASSIFIED;AC=2;AN=29246;NFAM=2
chr20	28924342	28924875	chr20	28925313	28925920	294667	702.14	+	-	DEL	PASS	294667	N	<DEL>	.	.	.	SVTYPE=DEL;POS=28924352;SVLEN=-1559;END=28925911;STRANDS=+-:6;IMPRECISE;CIPOS=-10,523;CIEND=-598,9;CIPOS95=-2,180;CIEND95=-213,1;SU=6;PE=6;SR=0;ALG=PROD;AF=0.0002735;NSAMP=8;MSQ=87.65;AC=8;AN=29246;NFAM=8	.
chr20	28924954	28926086	chr20	28926372	28927427	500849	742740.0	-	+	BND	LOW	500849_1	N	]chr20:28926541]N	500849_2	N	N[chr20:28925848[	SVTYPE=BND;POS=28925848;STRANDS=-+:15776;IMPRECISE;CIPOS=-893,239;CIEND=-169,886;CIPOS95=-133,133;CIEND95=-118,118;MATEID=500849_2;EVENT=500849;SU=15776;PE=15774;SR=2;ALG=SUM;AF=0.216;NSAMP=6311;MSQ=54.65;RECLASSIFIED;AC=6317;AN=29242;NFAM=5716	SVTYPE=BND;POS=28926541;STRANDS=-+:15776;IMPRECISE;CIPOS=-169,886;CIEND=-893,239;CIPOS95=-118,118;CIEND95=-133,133;MATEID=500849_1;EVENT=500849;SECONDARY;SU=15776;PE=15774;SR=2;ALG=SUM;AF=0.216;NSAMP=6311;MSQ=54.65;RECLASSIFIED;AC=6317;AN=29242;NFAM=5716
chr20	28925306	28925355	chr20	28925851	28925907	294668	1.04703e+06	+	-	DEL	PASS	294668	N	<DEL>	.	.	.	SVTYPE=DEL;POS=28925326;SVLEN=-553;END=28925879;STRANDS=+-:17;IMPRECISE;CIPOS=-20,29;CIEND=-28,28;CIPOS95=-9,9;CIEND95=-2,2;SU=17;PE=15;SR=2;ALG=PROD;AF=0.2525;NSAMP=6137;MSQ=112.86;MEDGQR=1.75;Q10GQR=0.75;AC=7364;AN=29168;NFAM=5780	.
chr20	28925325	28925588	chr20	28931491	28931723	500852	172.16	-	+	DUP	PASS	500852	N	<DUP>	.	.	.	SVTYPE=DUP;POS=28925579;SVLEN=5922;END=28931501;STRANDS=-+:10;IMPRECISE;CIPOS=-254,9;CIEND=-10,222;CIPOS95=-53,2;CIEND95=-3,40;SU=10;PE=10;SR=0;ALG=PROD;AF=6.839e-05;NSAMP=1;MSQ=157.74;AC=2;AN=29242;NFAM=1	.
chr20	28925379	28925413	chr20	28929842	28929891	294670	137731.0	+	-	DEL	PASS	294670	N	<DEL>	.	.	.	SVTYPE=DEL;POS=28925385;SVLEN=-4502;END=28929887;STRANDS=+-:5927;CIPOS=-6,28;CIEND=-45,4;CIPOS95=0,0;CIEND95=0,0;SU=5927;PE=5922;SR=5;ALG=PROD;AF=0.007215;NSAMP=209;MSQ=285.23;AC=211;AN=29244;NFAM=201	.
chr20	28925461	28925906	chr20	28929902	28930449	500851	1396.73	-	+	BND	LOW	500851_1	N	]chr20:28929973]N	500851_2	N	N[chr20:28925878[	SVTYPE=BND;POS=28925878;STRANDS=-+:38;IMPRECISE;CIPOS=-416,29;CIEND=-71,476;CIPOS95=-75,29;CIEND95=-42,42;MATEID=500851_2;EVENT=500851;SU=38;PE=38;SR=0;ALG=SUM;AF=0.001983;NSAMP=58;MSQ=18.92;RECLASSIFIED;AC=58;AN=29242;NFAM=58	SVTYPE=BND;POS=28929973;STRANDS=-+:38;IMPRECISE;CIPOS=-71,476;CIEND=-416,29;CIPOS95=-42,42;CIEND95=-75,29;MATEID=500851_1;EVENT=500851;SECONDARY;SU=38;PE=38;SR=0;ALG=SUM;AF=0.001983;NSAMP=58;MSQ=18.92;RECLASSIFIED;AC=58;AN=29242;NFAM=58
chr20	28925554	28925985	chr20	28927090	28927613	294669	60.58	+	-	DEL	PASS	294669	N	<DEL>	.	.	.	SVTYPE=DEL;POS=28925564;SVLEN=-2040;END=28927604;STRANDS=+-:4;IMPRECISE;CIPOS=-10,421;CIEND=-514,9;CIPOS95=-2,94;CIEND95=-157,1;SU=4;PE=4;SR=0;ALG=PROD;AF=3.42e-05;NSAMP=1;MSQ=47.84;AC=1;AN=29244;NFAM=1	.
chr20	28925811	28925874	chr20	28928801	28929049	500850	1594.15	-	+	BND	LOW	500850_1	N	]chr20:28928831]N	500850_2	N	N[chr20:28925846[	SVTYPE=BND;POS=28925846;STRANDS=-+:29;IMPRECISE;CIPOS=-34,29;CIEND=-30,218;CIPOS95=-10,10;CIEND95=-29,29;MATEID=500850_2;EVENT=500850;SU=29;PE=29;SR=0;ALG=PROD;AF=0.003044;NSAMP=89;MSQ=11.06;RECLASSIFIED;AC=89;AN=29242;NFAM=89	SVTYPE=BND;POS=28928831;STRANDS=-+:29;IMPRECISE;CIPOS=-30,218;CIEND=-34,29;CIPOS95=-29,29;CIEND95=-10,10;MATEID=500850_1;EVENT=500850;SECONDARY;SU=29;PE=29;SR=0;ALG=PROD;AF=0.003044;NSAMP=89;MSQ=11.06;RECLASSIFIED;AC=89;AN=29242;NFAM=89
chr20	28926495	28926827	chr20	28935797	28936128	500854	786.33	-	+	DUP	PASS	500854	N	<DUP>	.	.	.	SVTYPE=DUP;POS=28926812;SVLEN=9015;END=28935827;STRANDS=-+:54;IMPRECISE;CIPOS=-317,15;CIEND=-30,301;CIPOS95=-17,15;CIEND95=-15,15;SU=54;PE=54;SR=0;ALG=PROD;AF=0.0001026;NSAMP=2;MSQ=141.79;AC=3;AN=29242;NFAM=2	.
chr20	28926634	28926909	chr20	28932604	28933020	500853	74.89	-	+	DUP	PASS	500853	N	<DUP>	.	.	.	SVTYPE=DUP;POS=28926900;SVLEN=5714;END=28932614;STRANDS=-+:5;IMPRECISE;CIPOS=-266,9;CIEND=-10,406;CIPOS95=-55,3;CIEND95=-2,97;SU=5;PE=5;SR=0;ALG=PROD;AF=3.42e-05;NSAMP=1;MSQ=73.87;AC=1;AN=29242;NFAM=1	.
chr20	28927318	28927384	chr20	28930820	28931254	294672	61.82	+	-	DEL	PASS	294672	N	<DEL>	.	.	.	SVTYPE=DEL;POS=28927328;SVLEN=-3917;END=28931245;STRANDS=+-:7;IMPRECISE;CIPOS=-10,56;CIEND=-425,9;CIPOS95=-2,36;CIEND95=-57,3;SU=7;PE=7;SR=0;ALG=PROD;AF=3.419e-05;NSAMP=1;MSQ=56.79;AC=1;AN=29246;NFAM=1	.
chr20	28927928	28928404	chr20	28930267	28930615	294673	299.51	+	-	DEL	PASS	294673	N	<DEL>	.	.	.	SVTYPE=DEL;POS=28927958;SVLEN=-2628;END=28930586;STRANDS=+-:17;IMPRECISE;CIPOS=-30,446;CIEND=-319,29;CIPOS95=-30,70;CIEND95=-53,29;SU=17;PE=17;SR=0;ALG=PROD;AF=3.42e-05;NSAMP=1;MSQ=191.74;AC=1;AN=29242;NFAM=1	.
chr20	28929956	28930218	chr20	28934195	28934451	294674	1761.74	+	-	DEL	PASS	294674	N	<DEL>	.	.	.	SVTYPE=DEL;POS=28929975;SVLEN=-4455;END=28934430;STRANDS=+-:92;IMPRECISE;CIPOS=-19,243;CIEND=-235,21;CIPOS95=-12,12;CIEND95=-10,10;SU=92;PE=92;SR=0;ALG=PROD;AF=0.0002052;NSAMP=6;MSQ=292.94;AC=6;AN=29246;NFAM=4	.
chr20	28931824	28931867	chr20	28935194	28935445	500855	950.42	-	+	BND	LOW	500855_1	N	]chr20:28935212]N	500855_2	N	N[chr20:28931847[	SVTYPE=BND;POS=28931847;STRANDS=-+:73;IMPRECISE;CIPOS=-22,21;CIEND=-18,233;CIPOS95=-2,2;CIEND95=-10,10;MATEID=500855_2;EVENT=500855;SU=73;PE=73;SR=0;ALG=PROD;AF=0.0004103;NSAMP=11;MSQ=86.09;RECLASSIFIED;AC=12;AN=29244;NFAM=11	SVTYPE=BND;POS=28935212;STRANDS=-+:73;IMPRECISE;CIPOS=-18,233;CIEND=-22,21;CIPOS95=-10,10;CIEND95=-2,2;MATEID=500855_1;EVENT=500855;SECONDARY;SU=73;PE=73;SR=0;ALG=PROD;AF=0.0004103;NSAMP=11;MSQ=86.09;RECLASSIFIED;AC=12;AN=29244;NFAM=11
chr20	28932650	28932944	chr20	28934780	28935045	294675	419.4	+	-	DEL	PASS	294675	N	<DEL>	.	.	.	SVTYPE=DEL;POS=28932680;SVLEN=-2336;END=28935016;STRANDS=+-:26;IMPRECISE;CIPOS=-30,264;CIEND=-236,29;CIPOS95=-28,28;CIEND95=-26,26;SU=26;PE=26;SR=0;ALG=PROD;AF=6.839e-05;NSAMP=2;MSQ=204.92;AC=2;AN=29246;NFAM=1	.
chr20	28934515	28935282	chr20	28935970	28936663	500856	4646.74	-	+	BND	LOW	500856_1	N	]chr20:28936054]N	500856_2	N	N[chr20:28935186[	SVTYPE=BND;POS=28935186;STRANDS=-+:285;IMPRECISE;CIPOS=-670,97;CIEND=-84,609;CIPOS95=-95,95;CIEND95=-84,98;MATEID=500856_2;EVENT=500856;SU=285;PE=280;SR=5;ALG=SUM;AF=0.00277;NSAMP=80;MSQ=19.41;RETAINED;RECLASSIFIED;AC=81;AN=29244;NFAM=80	SVTYPE=BND;POS=28936054;STRANDS=-+:285;IMPRECISE;CIPOS=-84,609;CIEND=-670,97;CIPOS95=-84,98;CIEND95=-95,95;MATEID=500856_1;EVENT=500856;SECONDARY;SU=285;PE=280;SR=5;ALG=SUM;AF=0.00277;NSAMP=80;MSQ=19.41;RETAINED;RECLASSIFIED;AC=81;AN=29244;NFAM=80
chr20	28935195	28935452	chr20	28936090	28936506	294676	459.59	+	-	DEL	PASS	294676	N	<DEL>	.	.	.	SVTYPE=DEL;POS=28935205;SVLEN=-1292;END=28936497;STRANDS=+-:20;IMPRECISE;CIPOS=-10,247;CIEND=-407,9;CIPOS95=-3,47;CIEND95=-61,2;SU=20;PE=20;SR=0;ALG=PROD;AF=3.42e-05;NSAMP=1;MSQ=458.63;AC=1;AN=29242;NFAM=1	.
chr20	28935369	28935381	chr20	28939095	28939114	579263	9.48	+	+	BND	LOW	579263_1	N	N]chr20:28939105]	579263_2	N	N]chr20:28935372]	SVTYPE=BND;POS=28935372;STRANDS=++:4;IMPRECISE;CIPOS=-3,9;CIEND=-10,9;CIPOS95=0,8;CIEND95=-3,3;MATEID=579263_2;EVENT=579263;SU=4;PE=3;SR=1;ALG=PROD;AF=6.839e-05;NSAMP=2;MSQ=4.73;AC=2;AN=29246;NFAM=2	SVTYPE=BND;POS=28939105;STRANDS=++:4;IMPRECISE;CIPOS=-10,9;CIEND=-3,9;CIPOS95=-3,3;CIEND95=0,8;MATEID=579263_1;EVENT=579263;SECONDARY;SU=4;PE=3;SR=1;ALG=PROD;AF=6.839e-05;NSAMP=2;MSQ=4.73;AC=2;AN=29246;NFAM=2
chr20	28935494	28935538	chr20	28939178	28939296	579264	94.71	+	+	INV	LOW	579264	N	<INV>	.	.	.	SVTYPE=INV;POS=28935504;SVLEN=3684;END=28939188;STRANDS=++:3,--:1;IMPRECISE;CIPOS=-10,34;CIEND=-10,108;CIPOS95=-1,24;CIEND95=-1,88;SU=4;PE=4;SR=0;ALG=PROD;AF=6.839e-05;NSAMP=2;MSQ=46.48;AC=2;AN=29246;NFAM=2	.
chr20	28936129	28936221	chr20	28937058	28937163	579265	117.55	+	+	INV	LOW	579265	N	<INV>	.	.	.	SVTYPE=INV;POS=28936212;SVLEN=942;END=28937154;STRANDS=++:2,--:4;IMPRECISE;CIPOS=-83,9;CIEND=-96,9;CIPOS95=-58,2;CIEND95=-66,1;SU=6;PE=6;SR=0;ALG=PROD;AF=0.0001026;NSAMP=3;MSQ=34.05;AC=3;AN=29244;NFAM=3	.
chr20	28936298	28936551	chr20	28937437	28937604	579267	54.83	+	+	INV	LOW	579267	N	<INV>	.	.	.	SVTYPE=INV;POS=28936439;SVLEN=1030;END=28937469;STRANDS=++:2,--:2;IMPRECISE;CIPOS=-141,112;CIEND=-32,135;CIPOS95=-111,103;CIEND95=-23,109;SU=4;PE=4;SR=0;ALG=PROD;AF=6.839e-05;NSAMP=2;MSQ=10.71;AC=2;AN=29246;NFAM=2	.
chr20	28936478	28936518	chr20	28937163	28937199	579266	86.45	+	+	INV	LOW	579266	N	<INV>	.	.	.	SVTYPE=INV;POS=28936509;SVLEN=681;END=28937190;STRANDS=++:2,--:2;IMPRECISE;CIPOS=-31,9;CIEND=-27,9;CIPOS95=-21,1;CIEND95=-17,1;SU=4;PE=4;SR=0;ALG=PROD;AF=0.0001026;NSAMP=3;MSQ=24.48;AC=3;AN=29244;NFAM=3	.
chr20	28937263	28937271	chr20	28940553	28940903	294677	272.48	+	-	BND	LOW	294677_1	N	N[chr20:28940895[	294677_2	N	]chr20:28937271]N	SVTYPE=BND;POS=28937271;STRANDS=+-:8;IMPRECISE;CIPOS=-8,0;CIEND=-341,9;CIPOS95=-8,0;CIEND95=-65,3;MATEID=294677_2;EVENT=294677;SU=8;PE=8;SR=0;ALG=PROD;AF=3.419e-05;NSAMP=1;MSQ=164.82;RECLASSIFIED;AC=1;AN=29246;NFAM=1	SVTYPE=BND;POS=28940895;STRANDS=+-:8;IMPRECISE;CIPOS=-341,9;CIEND=-8,0;CIPOS95=-65,3;CIEND95=-8,0;MATEID=294677_1;EVENT=294677;SECONDARY;SU=8;PE=8;SR=0;ALG=PROD;AF=3.419e-05;NSAMP=1;MSQ=164.82;RECLASSIFIED;AC=1;AN=29246;NFAM=1
chr20	28937373	28937554	chr22	12504933	12505633	58580	3.57174e+06	-	+	BND	LOW	58580_1	N	]chr22:12505461]N	58580_2	N	N[chr20:28937502[	SVTYPE=BND;POS=28937502;STRANDS=-+:122;IMPRECISE;CIPOS=-128,53;CIEND=-528,172;CIPOS95=-24,24;CIEND95=-434,172;MATEID=58580_2;EVENT=58580;SU=122;PE=115;SR=7;ALG=SUM;AF=0.4374;NSAMP=12791;MSQ=161.55;RETAINED;AC=12791;AN=29246;NFAM=11768	SVTYPE=BND;POS=12505461;STRANDS=-+:122;IMPRECISE;CIPOS=-528,172;CIEND=-128,53;CIPOS95=-434,172;CIEND95=-24,24;MATEID=58580_1;EVENT=58580;SECONDARY;SU=122;PE=115;SR=7;ALG=SUM;AF=0.4374;NSAMP=12791;MSQ=161.55;RETAINED;AC=12791;AN=29246;NFAM=11768
chr20	28937490	28937715	chr20	28940834	28941129	294678	527.32	+	-	DEL	PASS	294678	N	<DEL>	.	.	.	SVTYPE=DEL;POS=28937500;SVLEN=-3620;END=28941120;STRANDS=+-:19;IMPRECISE;CIPOS=-10,215;CIEND=-286,9;CIPOS95=-3,43;CIEND95=-32,3;SU=19;PE=19;SR=0;ALG=PROD;AF=3.419e-05;NSAMP=1;MSQ=140.77;AC=1;AN=29246;NFAM=1	.
chr20	28937507	28939070	chr21	5291988	5293138	58282	24215.0	+	+	BND	LOW	58282_1	N	N]chr21:5292345]	58282_2	N	N]chr20:28938328]	SVTYPE=BND;POS=28938328;STRANDS=++:174;IMPRECISE;CIPOS=-821,742;CIEND=-357,793;CIPOS95=-622,622;CIEND95=-261,261;MATEID=58282_2;EVENT=58282;SU=174;PE=174;SR=0;ALG=SUM;AF=0.01634;NSAMP=478;MSQ=31.64;RETAINED;AC=478;AN=29246;NFAM=473	SVTYPE=BND;POS=5292345;STRANDS=++:174;IMPRECISE;CIPOS=-357,793;CIEND=-821,742;CIPOS95=-261,261;CIEND95=-622,622;MATEID=58282_1;EVENT=58282;SECONDARY;SU=174;PE=174;SR=0;ALG=SUM;AF=0.01634;NSAMP=478;MSQ=31.64;RETAINED;AC=478;AN=29246;NFAM=473
chr20	28937764	28938136	chr20	28941739	28942092	500859	101.26	-	+	DUP	PASS	500859	N	<DUP>	.	.	.	SVTYPE=DUP;POS=28938127;SVLEN=3622;END=28941749;STRANDS=-+:11;IMPRECISE;CIPOS=-363,9;CIEND=-10,343;CIPOS95=-106,2;CIEND95=-2,82;SU=11;PE=11;SR=0;ALG=PROD;AF=3.419e-05;NSAMP=1;MSQ=100.63;AC=1;AN=29246;NFAM=1	.
chr20	28938442	28938867	chr20	28941283	28941718	294679	50.78	+	-	DEL	PASS	294679	N	<DEL>	.	.	.	SVTYPE=DEL;POS=28938452;SVLEN=-3257;END=28941709;STRANDS=+-:5;IMPRECISE;CIPOS=-10,415;CIEND=-426,9;CIPOS95=-2,113;CIEND95=-113,2;SU=5;PE=5;SR=0;ALG=PROD;AF=3.419e-05;NSAMP=1;MSQ=50.78;AC=1;AN=29246;NFAM=1	.
chr20	28938599	28938603	chr20	28946483	28946486	294680	13594.3	+	-	BND	PASS	294680_1	N	N[chr20:28946486[	294680_2	N	]chr20:28938600]N	SVTYPE=BND;POS=28938600;STRANDS=+-:534;CIPOS=-1,3;CIEND=-2,1;CIPOS95=0,0;CIEND95=0,0;MATEID=294680_2;EVENT=294680;SU=534;PE=310;SR=224;ALG=PROD;AF=0.0008206;NSAMP=24;MSQ=429.77;RECLASSIFIED;AC=24;AN=29246;NFAM=23	SVTYPE=BND;POS=28946486;STRANDS=+-:534;CIPOS=-2,1;CIEND=-1,3;CIPOS95=0,0;CIEND95=0,0;MATEID=294680_1;EVENT=294680;SECONDARY;SU=534;PE=310;SR=224;ALG=PROD;AF=0.0008206;NSAMP=24;MSQ=429.77;RECLASSIFIED;AC=24;AN=29246;NFAM=23
chr20	28938725	28938992	chr20	28939918	28940159	500860	1271.85	-	+	BND	LOW	500860_1	N	]chr20:28939928]N	500860_2	N	N[chr20:28938984[	SVTYPE=BND;POS=28938984;STRANDS=-+:11;IMPRECISE;CIPOS=-258,9;CIEND=-10,231;CIPOS95=-58,2;CIEND95=-3,45;MATEID=500860_2;EVENT=500860;SU=11;PE=11;SR=0;ALG=PROD;AF=0.00106;NSAMP=31;MSQ=15.78;RECLASSIFIED;AC=31;AN=29246;NFAM=31	SVTYPE=BND;POS=28939928;STRANDS=-+:11;IMPRECISE;CIPOS=-10,231;CIEND=-258,9;CIPOS95=-3,45;CIEND95=-58,2;MATEID=500860_1;EVENT=500860;SECONDARY;SU=11;PE=11;SR=0;ALG=PROD;AF=0.00106;NSAMP=31;MSQ=15.78;RECLASSIFIED;AC=31;AN=29246;NFAM=31
chr20	28939225	28939922	chr21	5290968	5291614	58286	39565.1	+	+	BND	LOW	58286_1	N	N]chr21:5291108]	58286_2	N	N]chr20:28939323]	SVTYPE=BND;POS=28939323;STRANDS=++:265,--:6;IMPRECISE;CIPOS=-98,599;CIEND=-140,506;CIPOS95=-45,45;CIEND95=-53,53;MATEID=58286_2;EVENT=58286;SU=271;PE=271;SR=0;ALG=SUM;AF=0.03471;NSAMP=1015;MSQ=38.07;RETAINED;AC=1015;AN=29246;NFAM=1010	SVTYPE=BND;POS=5291108;STRANDS=++:265,--:6;IMPRECISE;CIPOS=-140,506;CIEND=-98,599;CIPOS95=-53,53;CIEND95=-45,45;MATEID=58286_1;EVENT=58286;SECONDARY;SU=271;PE=271;SR=0;ALG=SUM;AF=0.03471;NSAMP=1015;MSQ=38.07;RETAINED;AC=1015;AN=29246;NFAM=1010
chr20	28939437	28939686	chr20	28941045	28941320	294681	4309.25	+	-	BND	LOW	294681_1	N	N[chr20:28941312[	294681_2	N	]chr20:28939456]N	SVTYPE=BND;POS=28939456;STRANDS=+-:259;IMPRECISE;CIPOS=-19,230;CIEND=-266,9;CIPOS95=-4,4;CIEND95=-7,7;MATEID=294681_2;EVENT=294681;SU=259;PE=259;SR=0;ALG=PROD;AF=0.001094;NSAMP=32;MSQ=114.11;RECLASSIFIED;AC=32;AN=29246;NFAM=32	SVTYPE=BND;POS=28941312;STRANDS=+-:259;IMPRECISE;CIPOS=-266,9;CIEND=-19,230;CIPOS95=-7,7;CIEND95=-4,4;MATEID=294681_1;EVENT=294681;SECONDARY;SU=259;PE=259;SR=0;ALG=PROD;AF=0.001094;NSAMP=32;MSQ=114.11;RECLASSIFIED;AC=32;AN=29246;NFAM=32
chr20	28939967	28940417	chr20	28941404	28941789	294682	1210.57	+	-	BND	LOW	294682_1	N	N[chr20:28941761[	294682_2	N	]chr20:28939997]N	SVTYPE=BND;POS=28939997;STRANDS=+-:12;IMPRECISE;CIPOS=-30,420;CIEND=-356,29;CIPOS95=-30,81;CIEND95=-62,29;MATEID=294682_2;EVENT=294682;SU=12;PE=12;SR=0;ALG=PROD;AF=0.0002735;NSAMP=8;MSQ=72.89;RECLASSIFIED;AC=8;AN=29246;NFAM=8	SVTYPE=BND;POS=28941761;STRANDS=+-:12;IMPRECISE;CIPOS=-356,29;CIEND=-30,420;CIPOS95=-62,29;CIEND95=-30,81;MATEID=294682_1;EVENT=294682;SECONDARY;SU=12;PE=12;SR=0;ALG=PROD;AF=0.0002735;NSAMP=8;MSQ=72.89;RECLASSIFIED;AC=8;AN=29246;NFAM=8
chr20	28941123	28941668	chr20	29212153	29212678	500861	16095.3	-	+	BND	LOW	500861_1	N	]chr20:29212183]N	500861_2	N	N[chr20:28941643[	SVTYPE=BND;POS=28941643;STRANDS=-+:8;IMPRECISE;CIPOS=-519,26;CIEND=-30,495;CIPOS95=-112,26;CIEND95=-30,101;MATEID=500861_2;EVENT=500861;SU=8;PE=8;SR=0;ALG=PROD;AF=0.02363;NSAMP=691;MSQ=18.08;RECLASSIFIED;AC=691;AN=29246;NFAM=688	SVTYPE=BND;POS=29212183;STRANDS=-+:8;IMPRECISE;CIPOS=-30,495;CIEND=-519,26;CIPOS95=-30,101;CIEND95=-112,26;MATEID=500861_1;EVENT=500861;SECONDARY;SU=8;PE=8;SR=0;ALG=PROD;AF=0.02363;NSAMP=691;MSQ=18.08;RECLASSIFIED;AC=691;AN=29246;NFAM=688
chr20	28941247	28941771	chr20	28941803	28942563	294684	3059.79	+	-	BND	LOW	294684_1	N	N[chr20:28942515[	294684_2	N	]chr20:28941380]N	SVTYPE=BND;POS=28941380;STRANDS=+-:95;IMPRECISE;CIPOS=-133,391;CIEND=-711,49;CIPOS95=-97,97;CIEND95=-183,49;MATEID=294684_2;EVENT=294684;SU=95;PE=95;SR=0;ALG=SUM;AF=0.0002735;NSAMP=8;MSQ=259.08;RETAINED;RECLASSIFIED;AC=8;AN=29246;NFAM=8	SVTYPE=BND;POS=28942515;STRANDS=+-:95;IMPRECISE;CIPOS=-711,49;CIEND=-133,391;CIPOS95=-183,49;CIEND95=-97,97;MATEID=294684_1;EVENT=294684;SECONDARY;SU=95;PE=95;SR=0;ALG=SUM;AF=0.0002735;NSAMP=8;MSQ=259.08;RETAINED;RECLASSIFIED;AC=8;AN=29246;NFAM=8
chr20	28941938	28942161	chr20	28944370	28944537	294687	688.3	+	-	DEL	PASS	294687	N	<DEL>	.	.	.	SVTYPE=DEL;POS=28941968;SVLEN=-2540;END=28944508;STRANDS=+-:51;IMPRECISE;CIPOS=-30,193;CIEND=-138,29;CIPOS95=-18,18;CIEND95=-15,15;SU=51;PE=51;SR=0;ALG=PROD;AF=3.419e-05;NSAMP=1;MSQ=233.51;AC=1;AN=29246;NFAM=1	.
chr20	28942195	28942757	chr20	28942863	28943227	294686	220.02	+	-	BND	LOW	294686_1	N	N[chr20:28943219[	294686_2	N	]chr20:28942205]N	SVTYPE=BND;POS=28942205;STRANDS=+-:5;IMPRECISE;CIPOS=-10,552;CIEND=-355,9;CIPOS95=-2,146;CIEND95=-147,2;MATEID=294686_2;EVENT=294686;SU=5;PE=5;SR=0;ALG=PROD;AF=3.419e-05;NSAMP=1;MSQ=4.6;RETAINED;RECLASSIFIED;AC=1;AN=29246;NFAM=1	SVTYPE=BND;POS=28943219;STRANDS=+-:5;IMPRECISE;CIPOS=-355,9;CIEND=-10,552;CIPOS95=-147,2;CIEND95=-2,146;MATEID=294686_1;EVENT=294686;SECONDARY;SU=5;PE=5;SR=0;ALG=PROD;AF=3.419e-05;NSAMP=1;MSQ=4.6;RETAINED;RECLASSIFIED;AC=1;AN=29246;NFAM=1
chr20	28942398	28943849	chr22	12521503	12522694	58582	722706.0	-	+	BND	LOW	58582_1	N	]chr22:12521726]N	58582_2	N	N[chr20:28943209[	SVTYPE=BND;POS=28943209;STRANDS=-+:18414;IMPRECISE;CIPOS=-810,641;CIEND=-223,968;CIPOS95=-106,106;CIEND95=-132,132;MATEID=58582_2;EVENT=58582;SU=18414;PE=18414;SR=0;ALG=SUM;AF=0.1782;NSAMP=5213;MSQ=80.12;RETAINED;AC=5213;AN=29246;NFAM=4848	SVTYPE=BND;POS=12521726;STRANDS=-+:18414;IMPRECISE;CIPOS=-223,968;CIEND=-810,641;CIPOS95=-132,132;CIEND95=-106,106;MATEID=58582_1;EVENT=58582;SECONDARY;SU=18414;PE=18414;SR=0;ALG=SUM;AF=0.1782;NSAMP=5213;MSQ=80.12;RETAINED;AC=5213;AN=29246;NFAM=4848
chr20	28943058	28943382	chr20	28944377	28944656	294689	317.42	+	-	DEL	PASS	294689	N	<DEL>	.	.	.	SVTYPE=DEL;POS=28943068;SVLEN=-1579;END=28944647;STRANDS=+-:12;IMPRECISE;CIPOS=-10,314;CIEND=-270,9;CIPOS95=-2,52;CIEND95=-59,0;SU=12;PE=12;SR=0;ALG=PROD;AF=3.419e-05;NSAMP=1;MSQ=317.42;AC=1;AN=29246;NFAM=1	.
chr20	28943112	28943350	chr20	28947000	28947550	500864	427004.0	-	+	BND	LOW	500864_1	N	]chr20:28947055]N	500864_2	N	N[chr20:28943283[	SVTYPE=BND;POS=28943283;STRANDS=-+:106;IMPRECISE;CIPOS=-170,68;CIEND=-55,495;CIPOS95=-41,41;CIEND95=-55,146;MATEID=500864_2;EVENT=500864;SU=106;PE=106;SR=0;ALG=SUM;AF=0.1286;NSAMP=3762;MSQ=50.47;RETAINED;RECLASSIFIED;AC=3762;AN=29246;NFAM=3344	SVTYPE=BND;POS=28947055;STRANDS=-+:106;IMPRECISE;CIPOS=-55,495;CIEND=-170,68;CIPOS95=-55,146;CIEND95=-41,41;MATEID=500864_1;EVENT=500864;SECONDARY;SU=106;PE=106;SR=0;ALG=SUM;AF=0.1286;NSAMP=3762;MSQ=50.47;RETAINED;RECLASSIFIED;AC=3762;AN=29246;NFAM=3344
chr20	28943757	28943776	chr20	28944081	28944081	294690	148127.0	+	-	BND	LOW	294690_1	N	N[chr20:28944082[	294690_2	N	]chr20:28943767]N	SVTYPE=BND;POS=28943767;STRANDS=+-:5;IMPRECISE;CIPOS=-10,9;CIEND=0,0;CIPOS95=-3,3;CIEND95=0,0;MATEID=294690_2;EVENT=294690;SU=5;PE=4;SR=1;ALG=PROD;AF=0.02513;NSAMP=735;MSQ=113.73;RECLASSIFIED;AC=735;AN=29246;NFAM=690	SVTYPE=BND;POS=28944082;STRANDS=+-:5;IMPRECISE;CIPOS=0,0;CIEND=-10,9;CIPOS95=0,0;CIEND95=-3,3;MATEID=294690_1;EVENT=294690;SECONDARY;SU=5;PE=4;SR=1;ALG=PROD;AF=0.02513;NSAMP=735;MSQ=113.73;RECLASSIFIED;AC=735;AN=29246;NFAM=690
chr20	28944700	28945097	chr22	12522221	12522723	58585	383.02	+	-	BND	LOW	58585_1	N	N[chr22:12522703[	58585_2	N	]chr20:28944730]N	SVTYPE=BND;POS=28944730;STRANDS=+-:19;IMPRECISE;CIPOS=-30,367;CIEND=-481,21;CIPOS95=-30,50;CIEND95=-89,21;MATEID=58585_2;EVENT=58585;SU=19;PE=19;SR=0;ALG=PROD;AF=0.0003761;NSAMP=11;MSQ=32.91;AC=11;AN=29246;NFAM=11	SVTYPE=BND;POS=12522703;STRANDS=+-:19;IMPRECISE;CIPOS=-481,21;CIEND=-30,367;CIPOS95=-89,21;CIEND95=-30,50;MATEID=58585_1;EVENT=58585;SECONDARY;SU=19;PE=19;SR=0;ALG=PROD;AF=0.0003761;NSAMP=11;MSQ=32.91;AC=11;AN=29246;NFAM=11
chr20	28945820	28946222	chr20	28949524	28949818	500869	123.88	-	+	BND	LOW	500869_1	N	]chr20:28949534]N	500869_2	N	N[chr20:28946214[	SVTYPE=BND;POS=28946214;STRANDS=-+:14;IMPRECISE;CIPOS=-393,9;CIEND=-10,284;CIPOS95=-47,3;CIEND95=-1,68;MATEID=500869_2;EVENT=500869;SU=14;PE=14;SR=0;ALG=PROD;AF=0.000171;NSAMP=5;MSQ=6.82;RECLASSIFIED;AC=5;AN=29246;NFAM=5	SVTYPE=BND;POS=28949534;STRANDS=-+:14;IMPRECISE;CIPOS=-10,284;CIEND=-393,9;CIPOS95=-1,68;CIEND95=-47,3;MATEID=500869_1;EVENT=500869;SECONDARY;SU=14;PE=14;SR=0;ALG=PROD;AF=0.000171;NSAMP=5;MSQ=6.82;RECLASSIFIED;AC=5;AN=29246;NFAM=5
chr20	28946231	28946289	chr20	28946714	28946771	294692	1093.71	+	-	BND	LOW	294692_1	N	N[chr20:28946745[	294692_2	N	]chr20:28946260]N	SVTYPE=BND;POS=28946260;STRANDS=+-:22;CIPOS=-29,29;CIEND=-30,27;CIPOS95=0,0;CIEND95=0,0;MATEID=294692_2;EVENT=294692;SU=22;PE=18;SR=4;ALG=PROD;AF=0.0001026;NSAMP=3;MSQ=349.34;RECLASSIFIED;AC=3;AN=29246;NFAM=2	SVTYPE=BND;POS=28946745;STRANDS=+-:22;CIPOS=-30,27;CIEND=-29,29;CIPOS95=0,0;CIEND95=0,0;MATEID=294692_1;EVENT=294692;SECONDARY;SU=22;PE=18;SR=4;ALG=PROD;AF=0.0001026;NSAMP=3;MSQ=349.34;RECLASSIFIED;AC=3;AN=29246;NFAM=2
chr20	28946390	28946858	chr22	12521654	12522060	58584	4341.97	-	+	BND	LOW	58584_1	N	]chr22:12521671]N	58584_2	N	N[chr20:28946813[	SVTYPE=BND;POS=28946813;STRANDS=-+:24;IMPRECISE;CIPOS=-422,46;CIEND=-17,389;CIPOS95=-37,37;CIEND95=-17,55;MATEID=58584_2;EVENT=58584;SU=24;PE=24;SR=0;ALG=PROD;AF=0.003659;NSAMP=107;MSQ=31.7;AC=107;AN=29246;NFAM=107	SVTYPE=BND;POS=12521671;STRANDS=-+:24;IMPRECISE;CIPOS=-17,389;CIEND=-422,46;CIPOS95=-17,55;CIEND95=-37,37;MATEID=58584_1;EVENT=58584;SECONDARY;SU=24;PE=24;SR=0;ALG=PROD;AF=0.003659;NSAMP=107;MSQ=31.7;AC=107;AN=29246;NFAM=107
chr20	28946471	28946822	chr20	28955594	28955882	500871	266.48	-	+	DUP	PASS	500871	N	<DUP>	.	.	.	SVTYPE=DUP;POS=28946813;SVLEN=8791;END=28955604;STRANDS=-+:10;IMPRECISE;CIPOS=-342,9;CIEND=-10,278;CIPOS95=-56,2;CIEND95=-3,50;SU=10;PE=10;SR=0;ALG=PROD;AF=0.0001026;NSAMP=3;MSQ=88.57;AC=3;AN=29246;NFAM=3	.
chr20	28946602	28947033	chr20	28949508	28949837	500870	67.49	-	+	DUP	PASS	500870	N	<DUP>	.	.	.	SVTYPE=DUP;POS=28947024;SVLEN=2494;END=28949518;STRANDS=-+:4;IMPRECISE;CIPOS=-422,9;CIEND=-10,319;CIPOS95=-144,0;CIEND95=-2,121;SU=4;PE=4;SR=0;ALG=PROD;AF=6.839e-05;NSAMP=2;MSQ=31.43;AC=2;AN=29246;NFAM=2	.
chr20	28947645	28947883	chr20	28948621	28948817	500872	520.08	-	+	BND	LOW	500872_1	N	]chr20:28948631]N	500872_2	N	N[chr20:28947875[	SVTYPE=BND;POS=28947875;STRANDS=-+:9;IMPRECISE;CIPOS=-229,9;CIEND=-10,186;CIPOS95=-52,2;CIEND95=0,53;MATEID=500872_2;EVENT=500872;SU=9;PE=9;SR=0;ALG=PROD;AF=0.0005471;NSAMP=16;MSQ=8.59;RECLASSIFIED;AC=16;AN=29246;NFAM=16	SVTYPE=BND;POS=28948631;STRANDS=-+:9;IMPRECISE;CIPOS=-10,186;CIEND=-229,9;CIPOS95=0,53;CIEND95=-52,2;MATEID=500872_1;EVENT=500872;SECONDARY;SU=9;PE=9;SR=0;ALG=PROD;AF=0.0005471;NSAMP=16;MSQ=8.59;RECLASSIFIED;AC=16;AN=29246;NFAM=16
chr20	28947732	28947923	chr20	28956061	28956481	500874	180.02	-	+	DUP	PASS	500874	N	<DUP>	.	.	.	SVTYPE=DUP;POS=28947894;SVLEN=8197;END=28956091;STRANDS=-+:22;IMPRECISE;CIPOS=-162,29;CIEND=-30,390;CIPOS95=-31,29;CIEND95=-30,45;SU=22;PE=22;SR=0;ALG=PROD;AF=3.419e-05;NSAMP=1;MSQ=89.71;AC=1;AN=29246;NFAM=1	.
chr20	28948213	28948636	chr20	28953345	28953893	294694	3726.59	+	-	BND	LOW	294694_1	N	N[chr20:28953839[	294694_2	N	]chr20:28948294]N	SVTYPE=BND;POS=28948294;STRANDS=+-:199;IMPRECISE;CIPOS=-81,342;CIEND=-493,55;CIPOS95=-32,32;CIEND95=-70,55;MATEID=294694_2;EVENT=294694;SU=199;PE=199;SR=0;ALG=SUM;AF=0.0008206;NSAMP=24;MSQ=138.15;RECLASSIFIED;AC=24;AN=29246;NFAM=24	SVTYPE=BND;POS=28953839;STRANDS=+-:199;IMPRECISE;CIPOS=-493,55;CIEND=-81,342;CIPOS95=-70,55;CIEND95=-32,32;MATEID=294694_1;EVENT=294694;SECONDARY;SU=199;PE=199;SR=0;ALG=SUM;AF=0.0008206;NSAMP=24;MSQ=138.15;RECLASSIFIED;AC=24;AN=29246;NFAM=24
chr20	28948225	28948585	chr20	28956599	28956942	500877	1873.85	-	+	BND	LOW	500877_1	N	]chr20:28956629]N	500877_2	N	N[chr20:28948557[	SVTYPE=BND;POS=28948557;STRANDS=-+:30;IMPRECISE;CIPOS=-331,29;CIEND=-30,313;CIPOS95=-33,29;CIEND95=-30,33;MATEID=500877_2;EVENT=500877;SU=30;PE=30;SR=0;ALG=PROD;AF=0.001983;NSAMP=57;MSQ=15.71;RECLASSIFIED;AC=58;AN=29246;NFAM=55	SVTYPE=BND;POS=28956629;STRANDS=-+:30;IMPRECISE;CIPOS=-30,313;CIEND=-331,29;CIPOS95=-30,33;CIEND95=-33,29;MATEID=500877_1;EVENT=500877;SECONDARY;SU=30;PE=30;SR=0;ALG=PROD;AF=0.001983;NSAMP=57;MSQ=15.71;RECLASSIFIED;AC=58;AN=29246;NFAM=55
chr20	28948288	28948691	chr20	28948979	28949480	294693	171.49	+	-	DEL	PASS	294693	N	<DEL>	.	.	.	SVTYPE=DEL;POS=28948298;SVLEN=-1173;END=28949471;STRANDS=+-:8;IMPRECISE;CIPOS=-10,393;CIEND=-492,9;CIPOS95=-2,88;CIEND95=-75,2;SU=8;PE=8;SR=0;ALG=PROD;AF=3.419e-05;NSAMP=1;MSQ=167.76;AC=1;AN=29246;NFAM=1	.
chr20	28948824	28949083	chr20	28950131	28950386	500876	71717.1	-	+	BND	LOW	500876_1	N	]chr20:28950181]N	500876_2	N	N[chr20:28949035[	SVTYPE=BND;POS=28949035;STRANDS=-+:4;IMPRECISE;CIPOS=-210,49;CIEND=-50,205;CIPOS95=-99,49;CIEND95=-50,73;MATEID=500876_2;EVENT=500876;SU=4;PE=4;SR=0;ALG=PROD;AF=0.01607;NSAMP=470;MSQ=50.67;RECLASSIFIED;AC=470;AN=29246;NFAM=424	SVTYPE=BND;POS=28950181;STRANDS=-+:4;IMPRECISE;CIPOS=-50,205;CIEND=-210,49;CIPOS95=-50,73;CIEND95=-99,49;MATEID=500876_1;EVENT=500876;SECONDARY;SU=4;PE=4;SR=0;ALG=PROD;AF=0.01607;NSAMP=470;MSQ=50.67;RECLASSIFIED;AC=470;AN=29246;NFAM=424
chr20	28948916	28948940	chr20	28949556	28949601	500875	394470.0	-	+	DUP	PASS	500875	N	<DUP>	.	.	.	SVTYPE=DUP;POS=28948936;SVLEN=624;END=28949560;STRANDS=-+:12260;CIPOS=-20,4;CIEND=-4,41;CIPOS95=0,0;CIEND95=0,0;SU=12260;PE=12260;SR=0;ALG=PROD;AF=0.08111;NSAMP=2139;MSQ=96.15;AC=2372;AN=29244;NFAM=2009	.
chr20	28949658	28949935	chr20	28956119	28956407	294695	218.52	+	-	DEL	PASS	294695	N	<DEL>	.	.	.	SVTYPE=DEL;POS=28949668;SVLEN=-6730;END=28956398;STRANDS=+-:11;IMPRECISE;CIPOS=-10,267;CIEND=-279,9;CIPOS95=-2,62;CIEND95=-69,2;SU=11;PE=11;SR=0;ALG=PROD;AF=3.419e-05;NSAMP=1;MSQ=218.48;AC=1;AN=29246;NFAM=1	.
chr20	28950341	28950576	chr20	28954650	28954710	294696	353.23	+	-	DEL	PASS	294696	N	<DEL>	.	.	.	SVTYPE=DEL;POS=28950351;SVLEN=-4350;END=28954701;STRANDS=+-:21;IMPRECISE;CIPOS=-10,225;CIEND=-51,9;CIPOS95=-3,45;CIEND95=-31,1;SU=21;PE=21;SR=0;ALG=PROD;AF=3.419e-05;NSAMP=1;MSQ=353.23;AC=1;AN=29246;NFAM=1	.
chr20	28950668	28950971	chr20	28951139	28951688	294697	170.23	+	-	DEL	PASS	294697	N	<DEL>	.	.	.	SVTYPE=DEL;POS=28950678;SVLEN=-1001;END=28951679;STRANDS=+-:4;IMPRECISE;CIPOS=-10,293;CIEND=-540,9;CIPOS95=-2,103;CIEND95=-119,2;SU=4;PE=4;SR=0;ALG=PROD;AF=6.839e-05;NSAMP=2;MSQ=83.66;RETAINED;AC=2;AN=29246;NFAM=2	.
chr20	28950943	28950958	chr20	28956628	28956646	500880	67990.4	-	+	BND	LOW	500880_1	N	]chr20:28956638]N	500880_2	N	N[chr20:28950957[	SVTYPE=BND;POS=28950957;STRANDS=-+:9692;CIPOS=-13,2;CIEND=-10,8;CIPOS95=0,0;CIEND95=0,0;MATEID=500880_2;EVENT=500880;SU=9692;PE=9690;SR=2;ALG=PROD;AF=0.01238;NSAMP=362;MSQ=88.82;RECLASSIFIED;AC=362;AN=29246;NFAM=342	SVTYPE=BND;POS=28956638;STRANDS=-+:9692;CIPOS=-10,8;CIEND=-13,2;CIPOS95=0,0;CIEND95=0,0;MATEID=500880_1;EVENT=500880;SECONDARY;SU=9692;PE=9690;SR=2;ALG=PROD;AF=0.01238;NSAMP=362;MSQ=88.82;RECLASSIFIED;AC=362;AN=29246;NFAM=342
chr20	28951086	28951305	chr20	28954921	28955172	500878	339.13	-	+	BND	LOW	500878_1	N	]chr20:28954951]N	500878_2	N	N[chr20:28951293[	SVTYPE=BND;POS=28951293;STRANDS=-+:89;IMPRECISE;CIPOS=-206,13;CIEND=-30,221;CIPOS95=-9,9;CIEND95=-6,6;MATEID=500878_2;EVENT=500878;SU=89;PE=89;SR=0;ALG=PROD;AF=0.0001026;NSAMP=3;MSQ=84.39;RECLASSIFIED;AC=3;AN=29246;NFAM=3	SVTYPE=BND;POS=28954951;STRANDS=-+:89;IMPRECISE;CIPOS=-30,221;CIEND=-206,13;CIPOS95=-6,6;CIEND95=-9,9;MATEID=500878_1;EVENT=500878;SECONDARY;SU=89;PE=89;SR=0;ALG=PROD;AF=0.0001026;NSAMP=3;MSQ=84.39;RECLASSIFIED;AC=3;AN=29246;NFAM=3
chr20	28951273	28951656	chr20	28956071	28956444	500879	208.23	-	+	DUP	PASS	500879	N	<DUP>	.	.	.	SVTYPE=DUP;POS=28951627;SVLEN=4474;END=28956101;STRANDS=-+:16;IMPRECISE;CIPOS=-354,29;CIEND=-30,343;CIPOS95=-41,29;CIEND95=-30,43;SU=16;PE=16;SR=0;ALG=PROD;AF=6.839e-05;NSAMP=2;MSQ=65.36;AC=2;AN=29246;NFAM=1	.
chr20	28952572	28952849	chr20	28954280	28954554	294704	14.61	+	-	BND	LOW	294704_1	N	N[chr20:28954546[	294704_2	N	]chr20:28952582]N	SVTYPE=BND;POS=28952582;STRANDS=+-:10;IMPRECISE;CIPOS=-10,267;CIEND=-265,9;CIPOS95=-2,65;CIEND95=-62,2;MATEID=294704_2;EVENT=294704;SU=10;PE=10;SR=0;ALG=PROD;AF=3.419e-05;NSAMP=1;MSQ=14.61;RECLASSIFIED;AC=1;AN=29246;NFAM=1	SVTYPE=BND;POS=28954546;STRANDS=+-:10;IMPRECISE;CIPOS=-265,9;CIEND=-10,267;CIPOS95=-62,2;CIEND95=-2,65;MATEID=294704_1;EVENT=294704;SECONDARY;SU=10;PE=10;SR=0;ALG=PROD;AF=3.419e-05;NSAMP=1;MSQ=14.61;RECLASSIFIED;AC=1;AN=29246;NFAM=1
chr20	28952736	28953028	chr20	28956902	28957351	500881	417.71	-	+	BND	LOW	500881_1	N	]chr20:28956912]N	500881_2	N	N[chr20:28953020[	SVTYPE=BND;POS=28953020;STRANDS=-+:18;IMPRECISE;CIPOS=-283,9;CIEND=-10,439;CIPOS95=-72,2;CIEND95=0,53;MATEID=500881_2;EVENT=500881;SU=18;PE=18;SR=0;ALG=PROD;AF=0.0004787;NSAMP=14;MSQ=23.11;RECLASSIFIED;AC=14;AN=29246;NFAM=14	SVTYPE=BND;POS=28956912;STRANDS=-+:18;IMPRECISE;CIPOS=-10,439;CIEND=-283,9;CIPOS95=0,53;CIEND95=-72,2;MATEID=500881_1;EVENT=500881;SECONDARY;SU=18;PE=18;SR=0;ALG=PROD;AF=0.0004787;NSAMP=14;MSQ=23.11;RECLASSIFIED;AC=14;AN=29246;NFAM=14
chr20	28953189	28953524	chr20	28954728	28955059	500883	11970.5	-	+	BND	LOW	500883_1	N	]chr20:28954758]N	500883_2	N	N[chr20:28953476[	SVTYPE=BND;POS=28953476;STRANDS=-+:27;IMPRECISE;CIPOS=-286,49;CIEND=-30,301;CIPOS95=-31,31;CIEND95=-30,35;MATEID=500883_2;EVENT=500883;SU=27;PE=27;SR=0;ALG=PROD;AF=0.006189;NSAMP=181;MSQ=48.15;RETAINED;RECLASSIFIED;AC=181;AN=29246;NFAM=180	SVTYPE=BND;POS=28954758;STRANDS=-+:27;IMPRECISE;CIPOS=-30,301;CIEND=-286,49;CIPOS95=-30,35;CIEND95=-31,31;MATEID=500883_1;EVENT=500883;SECONDARY;SU=27;PE=27;SR=0;ALG=PROD;AF=0.006189;NSAMP=181;MSQ=48.15;RETAINED;RECLASSIFIED;AC=181;AN=29246;NFAM=180
chr20	28956198	28956564	chr20	28957661	28958039	294705	2256.89	+	-	DEL	PASS	294705	N	<DEL>	.	.	.	SVTYPE=DEL;POS=28956248;SVLEN=-1762;END=28958010;STRANDS=+-:73;IMPRECISE;CIPOS=-50,316;CIEND=-349,29;CIPOS95=-15,15;CIEND95=-20,20;SU=73;PE=73;SR=0;ALG=PROD;AF=0.000171;NSAMP=5;MSQ=299.55;AC=5;AN=29240;NFAM=5	.
chr20	28956820	28957182	chr21	10787150	10787330	58326	723.69	-	+	BND	LOW	58326_1	N	]chr21:10787163]N	58326_2	N	N[chr20:28957174[	SVTYPE=BND;POS=28957174;STRANDS=-+:259;IMPRECISE;CIPOS=-353,9;CIEND=-13,167;CIPOS95=-35,9;CIEND95=-3,3;MATEID=58326_2;EVENT=58326;SU=259;PE=259;SR=0;ALG=PROD;AF=0.0007864;NSAMP=23;MSQ=29.97;AC=23;AN=29246;NFAM=23	SVTYPE=BND;POS=10787163;STRANDS=-+:259;IMPRECISE;CIPOS=-13,167;CIEND=-353,9;CIPOS95=-3,3;CIEND95=-35,9;MATEID=58326_1;EVENT=58326;SECONDARY;SU=259;PE=259;SR=0;ALG=PROD;AF=0.0007864;NSAMP=23;MSQ=29.97;AC=23;AN=29246;NFAM=23
chr20	28957312	28957933	chr21	10786554	10787177	58327	83.83	+	-	BND	LOW	58327_1	N	N[chr21:10787149[	58327_2	N	]chr20:28957342]N	SVTYPE=BND;POS=28957342;STRANDS=+-:6;IMPRECISE;CIPOS=-30,591;CIEND=-594,29;CIPOS95=-30,209;CIEND95=-174,29;MATEID=58327_2;EVENT=58327;SU=6;PE=6;SR=0;ALG=PROD;AF=6.839e-05;NSAMP=2;MSQ=21.35;AC=2;AN=29246;NFAM=2	SVTYPE=BND;POS=10787149;STRANDS=+-:6;IMPRECISE;CIPOS=-594,29;CIEND=-30,591;CIPOS95=-174,29;CIEND95=-30,209;MATEID=58327_1;EVENT=58327;SECONDARY;SU=6;PE=6;SR=0;ALG=PROD;AF=6.839e-05;NSAMP=2;MSQ=21.35;AC=2;AN=29246;NFAM=2
chr20	28957746	28958232	chr20	29193335	29193848	500884	78774.2	-	+	BND	LOW	500884_1	N	]chr20:29193355]N	500884_2	N	N[chr20:28958223[	SVTYPE=BND;POS=28958223;STRANDS=-+:29;IMPRECISE;CIPOS=-476,10;CIEND=-20,493;CIPOS95=-68,10;CIEND95=-20,109;MATEID=500884_2;EVENT=500884;SU=29;PE=29;SR=0;ALG=PROD;AF=0.1008;NSAMP=2626;MSQ=17.71;RECLASSIFIED;AC=2946;AN=29236;NFAM=2516	SVTYPE=BND;POS=29193355;STRANDS=-+:29;IMPRECISE;CIPOS=-20,493;CIEND=-476,10;CIPOS95=-20,109;CIEND95=-68,10;MATEID=500884_1;EVENT=500884;SECONDARY;SU=29;PE=29;SR=0;ALG=PROD;AF=0.1008;NSAMP=2626;MSQ=17.71;RECLASSIFIED;AC=2946;AN=29236;NFAM=2516
chr20	29013396	29013997	chr20	29015334	29015793	500885	294.71	-	+	BND	LOW	500885_1	N	]chr20:29015364]N	500885_2	N	N[chr20:29013969[	SVTYPE=BND;POS=29013969;STRANDS=-+:16;IMPRECISE;CIPOS=-572,29;CIEND=-30,429;CIPOS95=-56,29;CIEND95=-30,42;MATEID=500885_2;EVENT=500885;SU=16;PE=16;SR=0;ALG=PROD;AF=0.0002735;NSAMP=8;MSQ=6.32;RECLASSIFIED;AC=8;AN=29246;NFAM=8	SVTYPE=BND;POS=29015364;STRANDS=-+:16;IMPRECISE;CIPOS=-30,429;CIEND=-572,29;CIPOS95=-30,42;CIEND95=-56,29;MATEID=500885_1;EVENT=500885;SECONDARY;SU=16;PE=16;SR=0;ALG=PROD;AF=0.0002735;NSAMP=8;MSQ=6.32;RECLASSIFIED;AC=8;AN=29246;NFAM=8
chr20	29025306	29025323	chr20	29025360	29025377	294706	203.83	+	-	DEL	PASS	294706	N	<DEL>	.	.	.	SVTYPE=DEL;POS=29025315;SVLEN=-54;END=29025369;STRANDS=+-:4;CIPOS=-9,8;CIEND=-9,8;CIPOS95=0,0;CIEND95=0,0;SU=4;PE=0;SR=4;ALG=PROD;AF=3.419e-05;NSAMP=1;MSQ=203.83;AC=1;AN=29246;NFAM=1	.
chr20	29029982	29030531	chr21	5244857	5245202	58367	14.73	-	-	BND	LOW	58367_1	N	[chr21:5245194[N	58367_2	N	[chr20:29030523[N	SVTYPE=BND;POS=29030523;STRANDS=--:4;IMPRECISE;CIPOS=-540,9;CIEND=-336,9;CIPOS95=-185,1;CIEND95=-91,2;MATEID=58367_2;EVENT=58367;SU=4;PE=4;SR=0;ALG=PROD;AF=3.419e-05;NSAMP=1;MSQ=14.73;AC=1;AN=29246;NFAM=1	SVTYPE=BND;POS=5245194;STRANDS=--:4;IMPRECISE;CIPOS=-336,9;CIEND=-540,9;CIPOS95=-91,2;CIEND95=-185,1;MATEID=58367_1;EVENT=58367;SECONDARY;SU=4;PE=4;SR=0;ALG=PROD;AF=3.419e-05;NSAMP=1;MSQ=14.73;AC=1;AN=29246;NFAM=1
chr20	29044275	29044644	chr21	5231620	5231948	58289	164.5	+	+	BND	LOW	58289_1	N	N]chr21:5231650]	58289_2	N	N]chr20:29044306]	SVTYPE=BND;POS=29044306;STRANDS=++:22;IMPRECISE;CIPOS=-31,338;CIEND=-30,298;CIPOS95=-31,66;CIEND95=-30,39;MATEID=58289_2;EVENT=58289;SU=22;PE=22;SR=0;ALG=PROD;AF=0.0002052;NSAMP=6;MSQ=27.22;AC=6;AN=29246;NFAM=6	SVTYPE=BND;POS=5231650;STRANDS=++:22;IMPRECISE;CIPOS=-30,298;CIEND=-31,338;CIPOS95=-30,39;CIEND95=-31,66;MATEID=58289_1;EVENT=58289;SECONDARY;SU=22;PE=22;SR=0;ALG=PROD;AF=0.0002052;NSAMP=6;MSQ=27.22;AC=6;AN=29246;NFAM=6
chr20	29044509	29044877	chr20	29045764	29046123	500886	388.75	-	+	DUP	PASS	500886	N	<DUP>	.	.	.	SVTYPE=DUP;POS=29044828;SVLEN=986;END=29045814;STRANDS=-+:37;IMPRECISE;CIPOS=-319,49;CIEND=-50,309;CIPOS95=-28,28;CIEND95=-30,30;SU=37;PE=37;SR=0;ALG=PROD;AF=3.419e-05;NSAMP=1;MSQ=3.1;AC=1;AN=29246;NFAM=1	.
chr20	29047308	29047829	chr20	29053771	29053957	294711	679.16	+	-	DEL	PASS	294711	N	<DEL>	.	.	.	SVTYPE=DEL;POS=29047338;SVLEN=-6590;END=29053928;STRANDS=+-:20;IMPRECISE;CIPOS=-30,491;CIEND=-157,29;CIPOS95=-30,58;CIEND95=-38,29;SU=20;PE=20;SR=0;ALG=PROD;AF=6.839e-05;NSAMP=2;MSQ=278.41;AC=2;AN=29246;NFAM=2	.
chr20	29050598	29051017	chr20	29057207	29057580	294712	122.29	+	-	DEL	PASS	294712	N	<DEL>	.	.	.	SVTYPE=DEL;POS=29050608;SVLEN=-6963;END=29057571;STRANDS=+-:6;IMPRECISE;CIPOS=-10,409;CIEND=-364,9;CIPOS95=-2,122;CIEND95=-107,1;SU=6;PE=6;SR=0;ALG=PROD;AF=3.419e-05;NSAMP=1;MSQ=122.29;AC=1;AN=29246;NFAM=1	.
chr20	29052549	29052992	chr21	5217574	5218066	58366	174099.0	-	-	BND	LOW	58366_1	N	[chr21:5218032[N	58366_2	N	[chr20:29052965[N	SVTYPE=BND;POS=29052965;STRANDS=--:39;IMPRECISE;CIPOS=-415,28;CIEND=-457,35;CIPOS95=-94,28;CIEND95=-51,35;MATEID=58366_2;EVENT=58366;SU=39;PE=39;SR=0;ALG=PROD;AF=0.08377;NSAMP=2450;MSQ=65.64;RETAINED;AC=2450;AN=29246;NFAM=2445	SVTYPE=BND;POS=5218032;STRANDS=--:39;IMPRECISE;CIPOS=-457,35;CIEND=-415,28;CIPOS95=-51,35;CIEND95=-94,28;MATEID=58366_1;EVENT=58366;SECONDARY;SU=39;PE=39;SR=0;ALG=PROD;AF=0.08377;NSAMP=2450;MSQ=65.64;RETAINED;AC=2450;AN=29246;NFAM=2445
chr20	29052641	29052975	chr21	5217817	5218181	58290	2338.88	+	+	BND	LOW	58290_1	N	N]chr21:5217925]	58290_2	N	N]chr20:29052742]	SVTYPE=BND;POS=29052742;STRANDS=++:3,--:1;IMPRECISE;CIPOS=-101,233;CIEND=-108,256;CIPOS95=-92,158;CIEND95=-98,168;MATEID=58290_2;EVENT=58290;SU=4;PE=4;SR=0;ALG=PROD;AF=0.002667;NSAMP=78;MSQ=24.54;AC=78;AN=29246;NFAM=78	SVTYPE=BND;POS=5217925;STRANDS=++:3,--:1;IMPRECISE;CIPOS=-108,256;CIEND=-101,233;CIPOS95=-98,168;CIEND95=-92,158;MATEID=58290_1;EVENT=58290;SECONDARY;SU=4;PE=4;SR=0;ALG=PROD;AF=0.002667;NSAMP=78;MSQ=24.54;AC=78;AN=29246;NFAM=78
chr20	29053088	29053738	chr21	5217805	5218176	58291	8281.24	+	+	BND	LOW	58291_1	N	N]chr21:5217835]	58291_2	N	N]chr20:29053118]	SVTYPE=BND;POS=29053118;STRANDS=++:8;IMPRECISE;CIPOS=-30,620;CIEND=-30,341;CIPOS95=-30,112;CIEND95=-30,52;MATEID=58291_2;EVENT=58291;SU=8;PE=8;SR=0;ALG=PROD;AF=0.009266;NSAMP=271;MSQ=28.4;AC=271;AN=29246;NFAM=271	SVTYPE=BND;POS=5217835;STRANDS=++:8;IMPRECISE;CIPOS=-30,341;CIEND=-30,620;CIPOS95=-30,52;CIEND95=-30,112;MATEID=58291_1;EVENT=58291;SECONDARY;SU=8;PE=8;SR=0;ALG=PROD;AF=0.009266;NSAMP=271;MSQ=28.4;AC=271;AN=29246;NFAM=271
chr20	29053539	29053957	chr20	30352922	30353368	500887	114.13	-	+	BND	LOW	500887_1	N	]chr20:30352938]N	500887_2	N	N[chr20:29053941[	SVTYPE=BND;POS=29053941;STRANDS=-+:42;IMPRECISE;CIPOS=-401,17;CIEND=-16,430;CIPOS95=-22,17;CIEND95=-16,83;MATEID=500887_2;EVENT=500887;SU=42;PE=42;SR=0;ALG=PROD;AF=0.0001026;NSAMP=3;MSQ=29.02;RECLASSIFIED;AC=3;AN=29246;NFAM=3	SVTYPE=BND;POS=30352938;STRANDS=-+:42;IMPRECISE;CIPOS=-16,430;CIEND=-401,17;CIPOS95=-16,83;CIEND95=-22,17;MATEID=500887_1;EVENT=500887;SECONDARY;SU=42;PE=42;SR=0;ALG=PROD;AF=0.0001026;NSAMP=3;MSQ=29.02;RECLASSIFIED;AC=3;AN=29246;NFAM=3
chr20	29053789	29054033	chr20	30352314	30352738	294713	177.09	+	-	BND	LOW	294713_1	N	N[chr20:30352724[	294713_2	N	]chr20:29053819]N	SVTYPE=BND;POS=29053819;STRANDS=+-:49;IMPRECISE;CIPOS=-30,214;CIEND=-409,15;CIPOS95=-14,14;CIEND95=-66,15;MATEID=294713_2;EVENT=294713;SU=49;PE=49;SR=0;ALG=PROD;AF=0.0001368;NSAMP=4;MSQ=29.75;RECLASSIFIED;AC=4;AN=29246;NFAM=4	SVTYPE=BND;POS=30352724;STRANDS=+-:49;IMPRECISE;CIPOS=-409,15;CIEND=-30,214;CIPOS95=-66,15;CIEND95=-14,14;MATEID=294713_1;EVENT=294713;SECONDARY;SU=49;PE=49;SR=0;ALG=PROD;AF=0.0001368;NSAMP=4;MSQ=29.75;RECLASSIFIED;AC=4;AN=29246;NFAM=4
chr20	29054334	29054381	chr21	5216166	5216255	58363	3.86964e+07	-	-	BND	PASS	58363_1	N	[chr21:5216246[N	58363_2	N	[chr20:29054358[N	SVTYPE=BND;POS=29054358;STRANDS=--:269;IMPRECISE;CIPOS=-23,24;CIEND=-79,10;CIPOS95=-1,1;CIEND95=-1,1;MATEID=58363_2;EVENT=58363;SU=269;PE=269;SR=0;ALG=PROD;AF=0.5027;NSAMP=14622;MSQ=1591.76;RETAINED;AC=14703;AN=29246;NFAM=13497	SVTYPE=BND;POS=5216246;STRANDS=--:269;IMPRECISE;CIPOS=-79,10;CIEND=-23,24;CIPOS95=-1,1;CIEND95=-1,1;MATEID=58363_1;EVENT=58363;SECONDARY;SU=269;PE=269;SR=0;ALG=PROD;AF=0.5027;NSAMP=14622;MSQ=1591.76;RETAINED;AC=14703;AN=29246;NFAM=13497
chr20	29054362	29054396	chr20	29523062	29523085	579269	34258.8	-	-	BND	LOW	579269_1	N	[chr20:29523066[N	579269_2	N	[chr20:29054385[N	SVTYPE=BND;POS=29054385;STRANDS=--:722;IMPRECISE;CIPOS=-22,12;CIEND=-3,20;CIPOS95=0,0;CIEND95=-2,2;MATEID=579269_2;EVENT=579269;SU=722;PE=722;SR=0;ALG=PROD;AF=0.01624;NSAMP=475;MSQ=38.4;AC=475;AN=29246;NFAM=468	SVTYPE=BND;POS=29523066;STRANDS=--:722;IMPRECISE;CIPOS=-3,20;CIEND=-22,12;CIPOS95=-2,2;CIEND95=0,0;MATEID=579269_1;EVENT=579269;SECONDARY;SU=722;PE=722;SR=0;ALG=PROD;AF=0.01624;NSAMP=475;MSQ=38.4;AC=475;AN=29246;NFAM=468
chr20	29054563	29054978	chr20	29523008	29523092	579270	55373.7	+	+	INV	LOW	579270	N	<INV>	.	.	.	SVTYPE=INV;POS=29054943;SVLEN=468129;END=29523072;STRANDS=++:3,--:50;IMPRECISE;CIPOS=-380,35;CIEND=-64,20;CIPOS95=-62,35;CIEND95=-14,14;SU=53;PE=53;SR=0;ALG=PROD;AF=0.01963;NSAMP=574;MSQ=42.32;AC=574;AN=29246;NFAM=554	.
chr20	29054569	29055392	chr20	29523167	29524024	579268	328303.0	+	+	BND	LOW	579268_1	N	N]chr20:29523236]	579268_2	N	N]chr20:29054662]	SVTYPE=BND;POS=29054662;STRANDS=++:829;IMPRECISE;CIPOS=-93,730;CIEND=-69,788;CIPOS95=-77,77;CIEND95=-69,146;MATEID=579268_2;EVENT=579268;SU=829;PE=829;SR=0;ALG=SUM;AF=0.1493;NSAMP=4367;MSQ=61.75;AC=4367;AN=29246;NFAM=4279	SVTYPE=BND;POS=29523236;STRANDS=++:829;IMPRECISE;CIPOS=-69,788;CIEND=-93,730;CIPOS95=-69,146;CIEND95=-77,77;MATEID=579268_1;EVENT=579268;SECONDARY;SU=829;PE=829;SR=0;ALG=SUM;AF=0.1493;NSAMP=4367;MSQ=61.75;AC=4367;AN=29246;NFAM=4279
chr20	29054654	29055050	chr21	5216730	5217097	58293	2.83842e+06	+	+	BND	LOW	58293_1	N	N]chr21:5216780]	58293_2	N	N]chr20:29054726]	SVTYPE=BND;POS=29054726;STRANDS=++:49,--:2;IMPRECISE;CIPOS=-72,324;CIEND=-50,317;CIPOS95=-41,41;CIEND95=-50,113;MATEID=58293_2;EVENT=58293;SU=51;PE=51;SR=0;ALG=SUM;AF=0.3444;NSAMP=10073;MSQ=166.49;AC=10073;AN=29246;NFAM=9228	SVTYPE=BND;POS=5216780;STRANDS=++:49,--:2;IMPRECISE;CIPOS=-50,317;CIEND=-72,324;CIPOS95=-50,113;CIEND95=-41,41;MATEID=58293_1;EVENT=58293;SECONDARY;SU=51;PE=51;SR=0;ALG=SUM;AF=0.3444;NSAMP=10073;MSQ=166.49;AC=10073;AN=29246;NFAM=9228
chr20	29054742	29054750	chr21	5216451	5216461	58292	9.2268e+06	+	+	BND	PASS	58292_1	N	N]chr21:5216451]	58292_2	N	N]chr20:29054746]	SVTYPE=BND;POS=29054746;STRANDS=++:254057,--:15;CIPOS=-4,4;CIEND=0,10;CIPOS95=0,0;CIEND95=0,0;MATEID=58292_2;EVENT=58292;SU=254072;PE=254064;SR=8;AF=0.4974;NSAMP=14546;MSQ=379.12;AC=14546;AN=29246;NFAM=13425	SVTYPE=BND;POS=5216451;STRANDS=++:254057,--:15;CIPOS=0,10;CIEND=-4,4;CIPOS95=0,0;CIEND95=0,0;MATEID=58292_1;EVENT=58292;SECONDARY;SU=254072;PE=254064;SR=8;AF=0.4974;NSAMP=14546;MSQ=379.12;AC=14546;AN=29246;NFAM=13425
chr20	29056195	29056768	chr20	29520659	29521254	579271	33.74	-	-	BND	LOW	579271_1	N	[chr20:29521246[N	579271_2	N	[chr20:29056760[N	SVTYPE=BND;POS=29056760;STRANDS=--:5;IMPRECISE;CIPOS=-564,9;CIEND=-586,9;CIPOS95=-188,1;CIEND95=-176,1;MATEID=579271_2;EVENT=579271;SU=5;PE=5;SR=0;ALG=PROD;AF=0.0001026;NSAMP=3;MSQ=8.18;AC=3;AN=29246;NFAM=3	SVTYPE=BND;POS=29521246;STRANDS=--:5;IMPRECISE;CIPOS=-586,9;CIEND=-564,9;CIPOS95=-176,1;CIEND95=-188,1;MATEID=579271_1;EVENT=579271;SECONDARY;SU=5;PE=5;SR=0;ALG=PROD;AF=0.0001026;NSAMP=3;MSQ=8.18;AC=3;AN=29246;NFAM=3
chr20	29056357	29056789	chr20	30354980	30355394	294715	369.85	+	-	BND	LOW	294715_1	N	N[chr20:30355379[	294715_2	N	]chr20:29056397]N	SVTYPE=BND;POS=29056397;STRANDS=+-:26;IMPRECISE;CIPOS=-40,392;CIEND=-398,16;CIPOS95=-40,86;CIEND95=-75,16;MATEID=294715_2;EVENT=294715;SU=26;PE=26;SR=0;ALG=PROD;AF=0.0004103;NSAMP=12;MSQ=28.77;RECLASSIFIED;AC=12;AN=29246;NFAM=12	SVTYPE=BND;POS=30355379;STRANDS=+-:26;IMPRECISE;CIPOS=-398,16;CIEND=-40,392;CIPOS95=-75,16;CIEND95=-40,86;MATEID=294715_1;EVENT=294715;SECONDARY;SU=26;PE=26;SR=0;ALG=PROD;AF=0.0004103;NSAMP=12;MSQ=28.77;RECLASSIFIED;AC=12;AN=29246;NFAM=12
chr20	29056547	29056639	chr20	30356093	30356271	500889	251952.0	-	+	BND	LOW	500889_1	N	]chr20:30356143]N	500889_2	N	N[chr20:29056591[	SVTYPE=BND;POS=29056591;STRANDS=-+:16;IMPRECISE;CIPOS=-43,49;CIEND=-50,128;CIPOS95=-3,3;CIEND95=-8,8;MATEID=500889_2;EVENT=500889;SU=16;PE=16;SR=0;ALG=PROD;AF=0.1019;NSAMP=2980;MSQ=46.56;RECLASSIFIED;AC=2980;AN=29246;NFAM=2860	SVTYPE=BND;POS=30356143;STRANDS=-+:16;IMPRECISE;CIPOS=-50,128;CIEND=-43,49;CIPOS95=-8,8;CIEND95=-3,3;MATEID=500889_1;EVENT=500889;SECONDARY;SU=16;PE=16;SR=0;ALG=PROD;AF=0.1019;NSAMP=2980;MSQ=46.56;RECLASSIFIED;AC=2980;AN=29246;NFAM=2860
chr20	29056568	29056597	chr20	30355637	30355704	500888	181543.0	-	+	BND	LOW	500888_1	N	]chr20:30355644]N	500888_2	N	N[chr20:29056592[	SVTYPE=BND;POS=29056592;STRANDS=-+:10715;IMPRECISE;CIPOS=-23,6;CIEND=-7,60;CIPOS95=0,0;CIEND95=-2,2;MATEID=500888_2;EVENT=500888;SU=10715;PE=10715;SR=0;ALG=PROD;AF=0.08476;NSAMP=2479;MSQ=43.97;RECLASSIFIED;AC=2479;AN=29246;NFAM=2415	SVTYPE=BND;POS=30355644;STRANDS=-+:10715;IMPRECISE;CIPOS=-7,60;CIEND=-23,6;CIPOS95=-2,2;CIEND95=0,0;MATEID=500888_1;EVENT=500888;SECONDARY;SU=10715;PE=10715;SR=0;ALG=PROD;AF=0.08476;NSAMP=2479;MSQ=43.97;RECLASSIFIED;AC=2479;AN=29246;NFAM=2415
chr20	29060195	29060516	chr20	29517723	29517992	579272	71.57	+	+	BND	LOW	579272_1	N	N]chr20:29517733]	579272_2	N	N]chr20:29060205]	SVTYPE=BND;POS=29060205;STRANDS=++:9;IMPRECISE;CIPOS=-10,311;CIEND=-10,259;CIPOS95=-1,93;CIEND95=-2,59;MATEID=579272_2;EVENT=579272;SU=9;PE=9;SR=0;ALG=PROD;AF=3.419e-05;NSAMP=1;MSQ=71.57;AC=1;AN=29246;NFAM=1	SVTYPE=BND;POS=29517733;STRANDS=++:9;IMPRECISE;CIPOS=-10,259;CIEND=-10,311;CIPOS95=-2,59;CIEND95=-1,93;MATEID=579272_1;EVENT=579272;SECONDARY;SU=9;PE=9;SR=0;ALG=PROD;AF=3.419e-05;NSAMP=1;MSQ=71.57;AC=1;AN=29246;NFAM=1
chr20	29061355	29061520	chr20	30360129	30360273	294716	280022.0	+	-	BND	LOW	294716_1	N	N[chr20:30360258[	294716_2	N	]chr20:29061375]N	SVTYPE=BND;POS=29061375;STRANDS=+-:1404;IMPRECISE;CIPOS=-20,145;CIEND=-128,16;CIPOS95=-8,8;CIEND95=-4,4;MATEID=294716_2;EVENT=294716;SU=1404;PE=1404;SR=0;ALG=PROD;AF=0.1352;NSAMP=3955;MSQ=59.33;RECLASSIFIED;AC=3955;AN=29246;NFAM=3902	SVTYPE=BND;POS=30360258;STRANDS=+-:1404;IMPRECISE;CIPOS=-128,16;CIEND=-20,145;CIPOS95=-4,4;CIEND95=-8,8;MATEID=294716_1;EVENT=294716;SECONDARY;SU=1404;PE=1404;SR=0;ALG=PROD;AF=0.1352;NSAMP=3955;MSQ=59.33;RECLASSIFIED;AC=3955;AN=29246;NFAM=3902
chr20	29062421	29062491	chr20	30360447	30360541	500890	1.92927e+06	-	+	BND	LOW	500890_1	N	]chr20:30360449]N	500890_2	N	N[chr20:29062483[	SVTYPE=BND;POS=29062483;STRANDS=-+:58410;IMPRECISE;CIPOS=-61,9;CIEND=-2,92;CIPOS95=0,0;CIEND95=-1,1;MATEID=500890_2;EVENT=500890;SU=58410;PE=58409;SR=1;AF=0.3746;NSAMP=10956;MSQ=94.52;RECLASSIFIED;AC=10956;AN=29246;NFAM=10052	SVTYPE=BND;POS=30360449;STRANDS=-+:58410;IMPRECISE;CIPOS=-2,92;CIEND=-61,9;CIPOS95=-1,1;CIEND95=0,0;MATEID=500890_1;EVENT=500890;SECONDARY;SU=58410;PE=58409;SR=1;AF=0.3746;NSAMP=10956;MSQ=94.52;RECLASSIFIED;AC=10956;AN=29246;NFAM=10052
chr20	29062713	29062742	chr20	29515159	29515216	579274	1.03479e+06	+	+	INV	LOW	579274	N	<INV>	.	.	.	SVTYPE=INV;POS=29062717;SVLEN=452446;END=29515163;STRANDS=++:25167,--:4;IMPRECISE;CIPOS=-4,25;CIEND=-4,53;CIPOS95=-1,1;CIEND95=-1,1;SU=25171;PE=25171;SR=0;AF=0.3132;NSAMP=9160;MSQ=89.82;AC=9160;AN=29246;NFAM=8862	.
chr20	29063245	29063460	chr20	29515078	29515185	579275	298617.0	+	+	BND	LOW	579275_1	N	N]chr20:29515128]	579275_2	N	N]chr20:29063295]	SVTYPE=BND;POS=29063295;STRANDS=++:13;IMPRECISE;CIPOS=-50,165;CIEND=-50,57;CIPOS95=-21,21;CIEND95=-11,11;MATEID=579275_2;EVENT=579275;SU=13;PE=13;SR=0;ALG=PROD;AF=0.1005;NSAMP=2939;MSQ=63.22;AC=2939;AN=29246;NFAM=2861	SVTYPE=BND;POS=29515128;STRANDS=++:13;IMPRECISE;CIPOS=-50,57;CIEND=-50,165;CIPOS95=-11,11;CIEND95=-21,21;MATEID=579275_1;EVENT=579275;SECONDARY;SU=13;PE=13;SR=0;ALG=PROD;AF=0.1005;NSAMP=2939;MSQ=63.22;AC=2939;AN=29246;NFAM=2861
chr20	29064210	29064215	chr20	29513508	29513517	579276	5.86494e+06	+	+	INV	LOW	579276	N	<INV>	.	.	.	SVTYPE=INV;POS=29064212;SVLEN=449297;END=29513509;STRANDS=++:172780,--:60;IMPRECISE;CIPOS=-2,3;CIEND=-1,8;CIPOS95=-2,2;CIEND95=0,0;SU=172840;PE=172840;SR=0;AF=0.4777;NSAMP=13971;MSQ=256.98;AC=13971;AN=29246;NFAM=12934	.
chr20	29068607	29068660	chr20	29097398	29097451	500891	100.68	-	+	BND	LOW	500891_1	N	]chr20:29097422]N	500891_2	N	N[chr20:29068638[	SVTYPE=BND;POS=29068638;STRANDS=-+:29;IMPRECISE;CIPOS=-30,23;CIEND=-24,29;CIPOS95=0,0;CIEND95=-1,1;MATEID=500891_2;EVENT=500891;SU=29;PE=25;SR=4;ALG=PROD;AF=6.839e-05;NSAMP=2;MSQ=50.28;RECLASSIFIED;AC=2;AN=29246;NFAM=2	SVTYPE=BND;POS=29097422;STRANDS=-+:29;IMPRECISE;CIPOS=-24,29;CIEND=-30,23;CIPOS95=-1,1;CIEND95=0,0;MATEID=500891_1;EVENT=500891;SECONDARY;SU=29;PE=25;SR=4;ALG=PROD;AF=6.839e-05;NSAMP=2;MSQ=50.28;RECLASSIFIED;AC=2;AN=29246;NFAM=2
chr20	29069721	29070899	chr20	29506299	29507333	579277	49171.9	-	-	BND	LOW	579277_1	N	[chr20:29507227[N	579277_2	N	[chr20:29070485[N	SVTYPE=BND;POS=29070485;STRANDS=--:3537;IMPRECISE;CIPOS=-763,415;CIEND=-927,107;CIPOS95=-165,165;CIEND95=-148,107;MATEID=579277_2;EVENT=579277;SU=3537;PE=3537;SR=0;ALG=SUM;AF=0.01289;NSAMP=377;MSQ=47.44;AC=377;AN=29246;NFAM=362	SVTYPE=BND;POS=29507227;STRANDS=--:3537;IMPRECISE;CIPOS=-927,107;CIEND=-763,415;CIPOS95=-148,107;CIEND95=-165,165;MATEID=579277_1;EVENT=579277;SECONDARY;SU=3537;PE=3537;SR=0;ALG=SUM;AF=0.01289;NSAMP=377;MSQ=47.44;AC=377;AN=29246;NFAM=362
chr20	29073338	29073598	chr20	29503444	29503949	579278	418.63	-	-	BND	LOW	579278_1	N	[chr20:29503909[N	579278_2	N	[chr20:29073563[N	SVTYPE=BND;POS=29073563;STRANDS=--:62;IMPRECISE;CIPOS=-224,36;CIEND=-464,41;CIPOS95=-10,10;CIEND95=-21,21;MATEID=579278_2;EVENT=579278;SU=62;PE=62;SR=0;ALG=PROD;AF=0.0003077;NSAMP=9;MSQ=41.73;AC=9;AN=29246;NFAM=9	SVTYPE=BND;POS=29503909;STRANDS=--:62;IMPRECISE;CIPOS=-464,41;CIEND=-224,36;CIPOS95=-21,21;CIEND95=-10,10;MATEID=579278_1;EVENT=579278;SECONDARY;SU=62;PE=62;SR=0;ALG=PROD;AF=0.0003077;NSAMP=9;MSQ=41.73;AC=9;AN=29246;NFAM=9
chr20	29074695	29074973	chr20	29502930	29503175	579279	25.34	+	+	BND	LOW	579279_1	N	N]chr20:29502940]	579279_2	N	N]chr20:29074705]	SVTYPE=BND;POS=29074705;STRANDS=++:13;IMPRECISE;CIPOS=-10,268;CIEND=-10,235;CIPOS95=-1,94;CIEND95=-2,63;MATEID=579279_2;EVENT=579279;SU=13;PE=13;SR=0;ALG=PROD;AF=3.419e-05;NSAMP=1;MSQ=23.3;AC=1;AN=29246;NFAM=1	SVTYPE=BND;POS=29502940;STRANDS=++:13;IMPRECISE;CIPOS=-10,235;CIEND=-10,268;CIPOS95=-2,63;CIEND95=-1,94;MATEID=579279_1;EVENT=579279;SECONDARY;SU=13;PE=13;SR=0;ALG=PROD;AF=3.419e-05;NSAMP=1;MSQ=23.3;AC=1;AN=29246;NFAM=1
chr20	29076850	29076893	chr20	29489246	29489292	579282	649.36	-	-	BND	PASS	579282_1	N	[chr20:29489271[N	579282_2	N	[chr20:29076874[N	SVTYPE=BND;POS=29076874;STRANDS=--:45;CIPOS=-23,20;CIEND=-24,22;CIPOS95=0,0;CIEND95=0,0;MATEID=579282_2;EVENT=579282;SU=45;PE=26;SR=19;ALG=PROD;AF=6.839e-05;NSAMP=2;MSQ=324.68;AC=2;AN=29246;NFAM=2	SVTYPE=BND;POS=29489271;STRANDS=--:45;CIPOS=-24,22;CIEND=-23,20;CIPOS95=0,0;CIEND95=0,0;MATEID=579282_1;EVENT=579282;SECONDARY;SU=45;PE=26;SR=19;ALG=PROD;AF=6.839e-05;NSAMP=2;MSQ=324.68;AC=2;AN=29246;NFAM=2
chr20	29079345	29080419	chr20	29496698	29497576	579283	107208.0	-	-	BND	LOW	579283_1	N	[chr20:29497261[N	579283_2	N	[chr20:29079995[N	SVTYPE=BND;POS=29079995;STRANDS=--:1608;IMPRECISE;CIPOS=-649,425;CIEND=-562,316;CIPOS95=-85,85;CIEND95=-87,87;MATEID=579283_2;EVENT=579283;SU=1608;PE=1608;SR=0;ALG=SUM;AF=0.05659;NSAMP=1655;MSQ=40.52;RETAINED;AC=1655;AN=29246;NFAM=1631	SVTYPE=BND;POS=29497261;STRANDS=--:1608;IMPRECISE;CIPOS=-562,316;CIEND=-649,425;CIPOS95=-87,87;CIEND95=-85,85;MATEID=579283_1;EVENT=579283;SECONDARY;SU=1608;PE=1608;SR=0;ALG=SUM;AF=0.05659;NSAMP=1655;MSQ=40.52;RETAINED;AC=1655;AN=29246;NFAM=1631
chr20	29079900	29080298	chr20	30377342	30377618	500892	118.69	-	+	BND	LOW	500892_1	N	]chr20:30377372]N	500892_2	N	N[chr20:29080270[	SVTYPE=BND;POS=29080270;STRANDS=-+:50;IMPRECISE;CIPOS=-369,29;CIEND=-30,246;CIPOS95=-30,29;CIEND95=-9,9;MATEID=500892_2;EVENT=500892;SU=50;PE=50;SR=0;ALG=PROD;AF=0.0003077;NSAMP=9;MSQ=12.7;RECLASSIFIED;AC=9;AN=29246;NFAM=9	SVTYPE=BND;POS=30377372;STRANDS=-+:50;IMPRECISE;CIPOS=-30,246;CIEND=-369,29;CIPOS95=-9,9;CIEND95=-30,29;MATEID=500892_1;EVENT=500892;SECONDARY;SU=50;PE=50;SR=0;ALG=PROD;AF=0.0003077;NSAMP=9;MSQ=12.7;RECLASSIFIED;AC=9;AN=29246;NFAM=9
chr20	29080649	29080873	chr20	30377261	30377519	294719	132724.0	+	-	BND	LOW	294719_1	N	N[chr20:30377501[	294719_2	N	]chr20:29080667]N	SVTYPE=BND;POS=29080667;STRANDS=+-:206;IMPRECISE;CIPOS=-18,206;CIEND=-239,19;CIPOS95=-5,5;CIEND95=-4,4;MATEID=294719_2;EVENT=294719;SU=206;PE=206;SR=0;ALG=PROD;AF=0.07615;NSAMP=2227;MSQ=50.98;RECLASSIFIED;AC=2227;AN=29246;NFAM=2223	SVTYPE=BND;POS=30377501;STRANDS=+-:206;IMPRECISE;CIPOS=-239,19;CIEND=-18,206;CIPOS95=-4,4;CIEND95=-5,5;MATEID=294719_1;EVENT=294719;SECONDARY;SU=206;PE=206;SR=0;ALG=PROD;AF=0.07615;NSAMP=2227;MSQ=50.98;RECLASSIFIED;AC=2227;AN=29246;NFAM=2223
chr20	29084962	29085473	chr20	30382281	30382758	500893	17.42	-	+	BND	LOW	500893_1	N	]chr20:30382291]N	500893_2	N	N[chr20:29085465[	SVTYPE=BND;POS=29085465;STRANDS=-+:4;IMPRECISE;CIPOS=-502,9;CIEND=-10,467;CIPOS95=-161,1;CIEND95=-1,149;MATEID=500893_2;EVENT=500893;SU=4;PE=4;SR=0;ALG=PROD;AF=3.419e-05;NSAMP=1;MSQ=15.04;RECLASSIFIED;AC=1;AN=29246;NFAM=1	SVTYPE=BND;POS=30382291;STRANDS=-+:4;IMPRECISE;CIPOS=-10,467;CIEND=-502,9;CIPOS95=-1,149;CIEND95=-161,1;MATEID=500893_1;EVENT=500893;SECONDARY;SU=4;PE=4;SR=0;ALG=PROD;AF=3.419e-05;NSAMP=1;MSQ=15.04;RECLASSIFIED;AC=1;AN=29246;NFAM=1
chr20	29085213	29085337	chr20	30381849	30382085	294720	72400.4	+	-	BND	LOW	294720_1	N	N[chr20:30382075[	294720_2	N	]chr20:29085223]N	SVTYPE=BND;POS=29085223;STRANDS=+-:528;IMPRECISE;CIPOS=-10,114;CIEND=-225,11;CIPOS95=-3,3;CIEND95=-7,7;MATEID=294720_2;EVENT=294720;SU=528;PE=528;SR=0;ALG=PROD;AF=0.04746;NSAMP=1388;MSQ=49.03;RECLASSIFIED;AC=1388;AN=29246;NFAM=1381	SVTYPE=BND;POS=30382075;STRANDS=+-:528;IMPRECISE;CIPOS=-225,11;CIEND=-10,114;CIPOS95=-7,7;CIEND95=-3,3;MATEID=294720_1;EVENT=294720;SECONDARY;SU=528;PE=528;SR=0;ALG=PROD;AF=0.04746;NSAMP=1388;MSQ=49.03;RECLASSIFIED;AC=1388;AN=29246;NFAM=1381
chr20	29097571	29098111	chr22	12622099	12622607	58595	169.5	-	+	BND	LOW	58595_1	N	]chr22:12622121]N	58595_2	N	N[chr20:29098088[	SVTYPE=BND;POS=29098088;STRANDS=-+:24;IMPRECISE;CIPOS=-516,24;CIEND=-22,486;CIPOS95=-106,24;CIEND95=-22,81;MATEID=58595_2;EVENT=58595;SU=24;PE=24;SR=0;ALG=PROD;AF=0.0003419;NSAMP=10;MSQ=11.02;AC=10;AN=29246;NFAM=10	SVTYPE=BND;POS=12622121;STRANDS=-+:24;IMPRECISE;CIPOS=-22,486;CIEND=-516,24;CIPOS95=-22,81;CIEND95=-106,24;MATEID=58595_1;EVENT=58595;SECONDARY;SU=24;PE=24;SR=0;ALG=PROD;AF=0.0003419;NSAMP=10;MSQ=11.02;AC=10;AN=29246;NFAM=10
chr20	29097796	29098128	chr20	29484007	29484426	579286	20.63	-	-	BND	LOW	579286_1	N	[chr20:29484418[N	579286_2	N	[chr20:29098120[N	SVTYPE=BND;POS=29098120;STRANDS=--:6;IMPRECISE;CIPOS=-323,9;CIEND=-410,9;CIPOS95=-99,2;CIEND95=-121,1;MATEID=579286_2;EVENT=579286;SU=6;PE=6;SR=0;ALG=PROD;AF=3.419e-05;NSAMP=1;MSQ=20.63;AC=1;AN=29246;NFAM=1	SVTYPE=BND;POS=29484418;STRANDS=--:6;IMPRECISE;CIPOS=-410,9;CIEND=-323,9;CIPOS95=-121,1;CIEND95=-99,2;MATEID=579286_1;EVENT=579286;SECONDARY;SU=6;PE=6;SR=0;ALG=PROD;AF=3.419e-05;NSAMP=1;MSQ=20.63;AC=1;AN=29246;NFAM=1
chr20	29097946	29098367	chr20	29484611	29484993	579287	53.66	+	+	BND	LOW	579287_1	N	N]chr20:29484621]	579287_2	N	N]chr20:29097956]	SVTYPE=BND;POS=29097956;STRANDS=++:8;IMPRECISE;CIPOS=-10,411;CIEND=-10,372;CIPOS95=-2,106;CIEND95=-1,128;MATEID=579287_2;EVENT=579287;SU=8;PE=8;SR=0;ALG=PROD;AF=3.419e-05;NSAMP=1;MSQ=53.66;AC=1;AN=29246;NFAM=1	SVTYPE=BND;POS=29484621;STRANDS=++:8;IMPRECISE;CIPOS=-10,372;CIEND=-10,411;CIPOS95=-1,128;CIEND95=-2,106;MATEID=579287_1;EVENT=579287;SECONDARY;SU=8;PE=8;SR=0;ALG=PROD;AF=3.419e-05;NSAMP=1;MSQ=53.66;AC=1;AN=29246;NFAM=1
chr20	29098222	29098923	chr22	12621853	12622414	58594	2820.51	+	-	BND	LOW	58594_1	N	N[chr22:12622263[	58594_2	N	]chr20:29098273]N	SVTYPE=BND;POS=29098273;STRANDS=+-:174;IMPRECISE;CIPOS=-51,650;CIEND=-409,152;CIPOS95=-51,104;CIEND95=-101,101;MATEID=58594_2;EVENT=58594;SU=174;PE=174;SR=0;ALG=SUM;AF=0.002872;NSAMP=84;MSQ=30.31;AC=84;AN=29246;NFAM=84	SVTYPE=BND;POS=12622263;STRANDS=+-:174;IMPRECISE;CIPOS=-409,152;CIEND=-51,650;CIPOS95=-101,101;CIEND95=-51,104;MATEID=58594_1;EVENT=58594;SECONDARY;SU=174;PE=174;SR=0;ALG=SUM;AF=0.002872;NSAMP=84;MSQ=30.31;AC=84;AN=29246;NFAM=84
chr20	29103503	29103858	chr20	29478685	29479038	579288	35.56	-	-	BND	LOW	579288_1	N	[chr20:29479030[N	579288_2	N	[chr20:29103850[N	SVTYPE=BND;POS=29103850;STRANDS=--:8;IMPRECISE;CIPOS=-346,9;CIEND=-344,9;CIPOS95=-82,1;CIEND95=-84,2;MATEID=579288_2;EVENT=579288;SU=8;PE=8;SR=0;ALG=PROD;AF=3.419e-05;NSAMP=1;MSQ=35.56;AC=1;AN=29246;NFAM=1	SVTYPE=BND;POS=29479030;STRANDS=--:8;IMPRECISE;CIPOS=-344,9;CIEND=-346,9;CIPOS95=-84,2;CIEND95=-82,1;MATEID=579288_1;EVENT=579288;SECONDARY;SU=8;PE=8;SR=0;ALG=PROD;AF=3.419e-05;NSAMP=1;MSQ=35.56;AC=1;AN=29246;NFAM=1
chr20	29104094	29104532	chr20	29478777	29479166	579289	78.23	+	+	BND	LOW	579289_1	N	N]chr20:29478787]	579289_2	N	N]chr20:29104104]	SVTYPE=BND;POS=29104104;STRANDS=++:7;IMPRECISE;CIPOS=-10,428;CIEND=-10,379;CIPOS95=-1,75;CIEND95=-2,66;MATEID=579289_2;EVENT=579289;SU=7;PE=7;SR=0;ALG=PROD;AF=3.419e-05;NSAMP=1;MSQ=77.71;AC=1;AN=29246;NFAM=1	SVTYPE=BND;POS=29478787;STRANDS=++:7;IMPRECISE;CIPOS=-10,379;CIEND=-10,428;CIPOS95=-2,66;CIEND95=-1,75;MATEID=579289_1;EVENT=579289;SECONDARY;SU=7;PE=7;SR=0;ALG=PROD;AF=3.419e-05;NSAMP=1;MSQ=77.71;AC=1;AN=29246;NFAM=1
chr20	29112435	29112452	chr20	29112491	29112508	294721	116.79	+	-	DEL	PASS	294721	N	<DEL>	.	.	.	SVTYPE=DEL;POS=29112444;SVLEN=-56;END=29112500;STRANDS=+-:4;CIPOS=-9,8;CIEND=-9,8;CIPOS95=0,0;CIEND95=0,0;SU=4;PE=0;SR=4;ALG=PROD;AF=0.0001026;NSAMP=3;MSQ=38.93;AC=3;AN=29246;NFAM=3	.
chr20	29112999	29113863	chr20	30412788	30413654	500894	48572.4	-	+	BND	LOW	500894_1	N	]chr20:30412895]N	500894_2	N	N[chr20:29113698[	SVTYPE=BND;POS=29113698;STRANDS=-+:185;IMPRECISE;CIPOS=-698,166;CIEND=-107,759;CIPOS95=-377,166;CIEND95=-107,125;MATEID=500894_2;EVENT=500894;SU=185;PE=185;SR=0;ALG=SUM;AF=0.04801;NSAMP=1404;MSQ=28.47;RETAINED;RECLASSIFIED;AC=1404;AN=29246;NFAM=1389	SVTYPE=BND;POS=30412895;STRANDS=-+:185;IMPRECISE;CIPOS=-107,759;CIEND=-698,166;CIPOS95=-107,125;CIEND95=-377,166;MATEID=500894_1;EVENT=500894;SECONDARY;SU=185;PE=185;SR=0;ALG=SUM;AF=0.04801;NSAMP=1404;MSQ=28.47;RETAINED;RECLASSIFIED;AC=1404;AN=29246;NFAM=1389
chr20	29114882	29115264	chr22	10926591	10926942	58431	7.62	-	-	BND	LOW	58431_1	N	[chr22:10926934[N	58431_2	N	[chr20:29115256[N	SVTYPE=BND;POS=29115256;STRANDS=--:4;IMPRECISE;CIPOS=-373,9;CIEND=-342,9;CIPOS95=-119,1;CIEND95=-102,1;MATEID=58431_2;EVENT=58431;SU=4;PE=4;SR=0;ALG=PROD;AF=3.419e-05;NSAMP=1;MSQ=6.68;AC=1;AN=29246;NFAM=1	SVTYPE=BND;POS=10926934;STRANDS=--:4;IMPRECISE;CIPOS=-342,9;CIEND=-373,9;CIPOS95=-102,1;CIEND95=-119,1;MATEID=58431_1;EVENT=58431;SECONDARY;SU=4;PE=4;SR=0;ALG=PROD;AF=3.419e-05;NSAMP=1;MSQ=6.68;AC=1;AN=29246;NFAM=1
chr20	29119314	29119589	chr20	30418151	30418550	294722	20577.6	+	-	BND	LOW	294722_1	N	N[chr20:30418530[	294722_2	N	]chr20:29119348]N	SVTYPE=BND;POS=29119348;STRANDS=+-:58;IMPRECISE;CIPOS=-34,241;CIEND=-378,21;CIPOS95=-11,11;CIEND95=-50,21;MATEID=294722_2;EVENT=294722;SU=58;PE=58;SR=0;ALG=PROD;AF=0.01474;NSAMP=431;MSQ=36.99;RECLASSIFIED;AC=431;AN=29246;NFAM=429	SVTYPE=BND;POS=30418530;STRANDS=+-:58;IMPRECISE;CIPOS=-378,21;CIEND=-34,241;CIPOS95=-50,21;CIEND95=-11,11;MATEID=294722_1;EVENT=294722;SECONDARY;SU=58;PE=58;SR=0;ALG=PROD;AF=0.01474;NSAMP=431;MSQ=36.99;RECLASSIFIED;AC=431;AN=29246;NFAM=429
chr20	29121200	29121981	chr20	29122255	29123112	500896	832186.0	-	+	BND	LOW	500896_1	N	]chr20:29122441]N	500896_2	N	N[chr20:29121862[	SVTYPE=BND;POS=29121862;STRANDS=-+:221;IMPRECISE;CIPOS=-661,120;CIEND=-186,671;CIPOS95=-102,102;CIEND95=-128,128;MATEID=500896_2;EVENT=500896;SU=221;PE=220;SR=1;ALG=SUM;AF=0.1997;NSAMP=5839;MSQ=105.1;RECLASSIFIED;AC=5839;AN=29246;NFAM=5544	SVTYPE=BND;POS=29122441;STRANDS=-+:221;IMPRECISE;CIPOS=-186,671;CIEND=-661,120;CIPOS95=-128,128;CIEND95=-102,102;MATEID=500896_1;EVENT=500896;SECONDARY;SU=221;PE=220;SR=1;ALG=SUM;AF=0.1997;NSAMP=5839;MSQ=105.1;RECLASSIFIED;AC=5839;AN=29246;NFAM=5544
chr20	29122183	29122878	chr20	29455074	29455636	579290	2803.69	-	-	BND	LOW	579290_1	N	[chr20:29455601[N	579290_2	N	[chr20:29122843[N	SVTYPE=BND;POS=29122843;STRANDS=--:14;IMPRECISE;CIPOS=-659,36;CIEND=-526,36;CIPOS95=-107,36;CIEND95=-144,36;MATEID=579290_2;EVENT=579290;SU=14;PE=14;SR=0;ALG=SUM;AF=0.001539;NSAMP=45;MSQ=50.11;AC=45;AN=29246;NFAM=45	SVTYPE=BND;POS=29455601;STRANDS=--:14;IMPRECISE;CIPOS=-526,36;CIEND=-659,36;CIPOS95=-144,36;CIEND95=-107,36;MATEID=579290_1;EVENT=579290;SECONDARY;SU=14;PE=14;SR=0;ALG=SUM;AF=0.001539;NSAMP=45;MSQ=50.11;AC=45;AN=29246;NFAM=45
chr20	29122782	29122827	chr20	30422248	30422366	500898	6374.83	-	+	BND	LOW	500898_1	N	]chr20:30422270]N	500898_2	N	N[chr20:29122812[	SVTYPE=BND;POS=29122812;STRANDS=-+:222;IMPRECISE;CIPOS=-29,16;CIEND=-22,96;CIPOS95=-4,4;CIEND95=-4,4;MATEID=500898_2;EVENT=500898;SU=222;PE=222;SR=0;ALG=PROD;AF=0.005573;NSAMP=163;MSQ=27.84;RETAINED;RECLASSIFIED;AC=163;AN=29246;NFAM=163	SVTYPE=BND;POS=30422270;STRANDS=-+:222;IMPRECISE;CIPOS=-22,96;CIEND=-29,16;CIPOS95=-4,4;CIEND95=-4,4;MATEID=500898_1;EVENT=500898;SECONDARY;SU=222;PE=222;SR=0;ALG=PROD;AF=0.005573;NSAMP=163;MSQ=27.84;RETAINED;RECLASSIFIED;AC=163;AN=29246;NFAM=163
chr20	29122907	29123806	chr20	29455391	29456259	579291	348005.0	+	+	INV	LOW	579291	N	<INV>	.	.	.	SVTYPE=INV;POS=29123081;SVLEN=332455;END=29455536;STRANDS=++:21219,--:19;IMPRECISE;CIPOS=-174,725;CIEND=-145,723;CIPOS95=-66,66;CIEND95=-65,65;SU=21238;PE=21237;SR=1;ALG=SUM;AF=0.111;NSAMP=3246;MSQ=93.6;AC=3246;AN=29246;NFAM=3211	.
chr20	29122986	29123358	chr20	29455920	29456216	579292	199191.0	+	+	BND	LOW	579292_1	N	N]chr20:29455970]	579292_2	N	N]chr20:29123036]	SVTYPE=BND;POS=29123036;STRANDS=++:10;IMPRECISE;CIPOS=-50,322;CIEND=-50,246;CIPOS95=-50,75;CIEND95=-29,29;MATEID=579292_2;EVENT=579292;SU=10;PE=10;SR=0;ALG=PROD;AF=0.07345;NSAMP=2148;MSQ=82.23;AC=2148;AN=29246;NFAM=2128	SVTYPE=BND;POS=29455970;STRANDS=++:10;IMPRECISE;CIPOS=-50,246;CIEND=-50,322;CIPOS95=-29,29;CIEND95=-50,75;MATEID=579292_1;EVENT=579292;SECONDARY;SU=10;PE=10;SR=0;ALG=PROD;AF=0.07345;NSAMP=2148;MSQ=82.23;AC=2148;AN=29246;NFAM=2128
chr20	29123208	29123541	chr20	30421358	30421631	294724	8585.64	+	-	BND	LOW	294724_1	N	N[chr20:30421583[	294724_2	N	]chr20:29123258]N	SVTYPE=BND;POS=29123258;STRANDS=+-:28;IMPRECISE;CIPOS=-50,283;CIEND=-224,49;CIPOS95=-20,20;CIEND95=-6,6;MATEID=294724_2;EVENT=294724;SU=28;PE=28;SR=0;ALG=PROD;AF=0.004342;NSAMP=127;MSQ=54.35;RECLASSIFIED;AC=127;AN=29246;NFAM=126	SVTYPE=BND;POS=30421583;STRANDS=+-:28;IMPRECISE;CIPOS=-224,49;CIEND=-50,283;CIPOS95=-6,6;CIEND95=-20,20;MATEID=294724_1;EVENT=294724;SECONDARY;SU=28;PE=28;SR=0;ALG=PROD;AF=0.004342;NSAMP=127;MSQ=54.35;RECLASSIFIED;AC=127;AN=29246;NFAM=126
chr20	29123250	29123331	chr20	30421859	30422039	294723	17562.0	+	-	BND	LOW	294723_1	N	N[chr20:30422031[	294723_2	N	]chr20:29123258]N	SVTYPE=BND;POS=29123258;STRANDS=+-:1333;IMPRECISE;CIPOS=-8,73;CIEND=-171,9;CIPOS95=-1,1;CIEND95=-4,4;MATEID=294723_2;EVENT=294723;SU=1333;PE=1333;SR=0;ALG=PROD;AF=0.008446;NSAMP=247;MSQ=57.76;RECLASSIFIED;AC=247;AN=29246;NFAM=245	SVTYPE=BND;POS=30422031;STRANDS=+-:1333;IMPRECISE;CIPOS=-171,9;CIEND=-8,73;CIPOS95=-4,4;CIEND95=-1,1;MATEID=294723_1;EVENT=294723;SECONDARY;SU=1333;PE=1333;SR=0;ALG=PROD;AF=0.008446;NSAMP=247;MSQ=57.76;RECLASSIFIED;AC=247;AN=29246;NFAM=245
chr20	29123547	29123697	chr20	30421858	30422090	294725	1305.09	+	-	BND	LOW	294725_1	N	N[chr20:30422042[	294725_2	N	]chr20:29123597]N	SVTYPE=BND;POS=29123597;STRANDS=+-:19;IMPRECISE;CIPOS=-50,100;CIEND=-183,49;CIPOS95=-7,7;CIEND95=-83,49;MATEID=294725_2;EVENT=294725;SU=19;PE=19;SR=0;ALG=PROD;AF=0.0009232;NSAMP=27;MSQ=36.59;RECLASSIFIED;AC=27;AN=29246;NFAM=27	SVTYPE=BND;POS=30422042;STRANDS=+-:19;IMPRECISE;CIPOS=-183,49;CIEND=-50,100;CIPOS95=-83,49;CIEND95=-7,7;MATEID=294725_1;EVENT=294725;SECONDARY;SU=19;PE=19;SR=0;ALG=PROD;AF=0.0009232;NSAMP=27;MSQ=36.59;RECLASSIFIED;AC=27;AN=29246;NFAM=27
chr20	29123576	29123749	chr20	29455427	29455578	579293	57791.6	+	+	BND	LOW	579293_1	N	N]chr20:29455477]	579293_2	N	N]chr20:29123626]	SVTYPE=BND;POS=29123626;STRANDS=++:10;IMPRECISE;CIPOS=-50,123;CIEND=-50,101;CIPOS95=-23,23;CIEND95=-44,44;MATEID=579293_2;EVENT=579293;SU=10;PE=10;SR=0;ALG=PROD;AF=0.01771;NSAMP=518;MSQ=73.34;AC=518;AN=29246;NFAM=515	SVTYPE=BND;POS=29455477;STRANDS=++:10;IMPRECISE;CIPOS=-50,101;CIEND=-50,123;CIPOS95=-44,44;CIEND95=-23,23;MATEID=579293_1;EVENT=579293;SECONDARY;SU=10;PE=10;SR=0;ALG=PROD;AF=0.01771;NSAMP=518;MSQ=73.34;AC=518;AN=29246;NFAM=515
chr20	29124219	29124600	chr20	30422775	30423054	294726	39.16	+	-	BND	LOW	294726_1	N	N[chr20:30423026[	294726_2	N	]chr20:29124249]N	SVTYPE=BND;POS=29124249;STRANDS=+-:15;IMPRECISE;CIPOS=-30,351;CIEND=-250,29;CIPOS95=-30,56;CIEND95=-35,29;MATEID=294726_2;EVENT=294726;SU=15;PE=15;SR=0;ALG=PROD;AF=3.419e-05;NSAMP=1;MSQ=38.38;RECLASSIFIED;AC=1;AN=29246;NFAM=1	SVTYPE=BND;POS=30423026;STRANDS=+-:15;IMPRECISE;CIPOS=-250,29;CIEND=-30,351;CIPOS95=-35,29;CIEND95=-30,56;MATEID=294726_1;EVENT=294726;SECONDARY;SU=15;PE=15;SR=0;ALG=PROD;AF=3.419e-05;NSAMP=1;MSQ=38.38;RECLASSIFIED;AC=1;AN=29246;NFAM=1
chr20	29125473	29125850	chr20	30423954	30424579	294728	1.61987e+07	+	-	BND	PASS	294728_1	N	N[chr20:30424142[	294728_2	N	]chr20:29125600]N	SVTYPE=BND;POS=29125600;STRANDS=+-:137;IMPRECISE;CIPOS=-127,250;CIEND=-187,438;CIPOS95=-71,71;CIEND95=-187,386;MATEID=294728_2;EVENT=294728;SU=137;PE=137;SR=0;ALG=SUM;AF=0.4981;NSAMP=14567;MSQ=571.33;RETAINED;RECLASSIFIED;AC=14567;AN=29246;NFAM=13443	SVTYPE=BND;POS=30424142;STRANDS=+-:137;IMPRECISE;CIPOS=-187,438;CIEND=-127,250;CIPOS95=-187,386;CIEND95=-71,71;MATEID=294728_1;EVENT=294728;SECONDARY;SU=137;PE=137;SR=0;ALG=SUM;AF=0.4981;NSAMP=14567;MSQ=571.33;RETAINED;RECLASSIFIED;AC=14567;AN=29246;NFAM=13443
chr20	29126616	29127310	chr20	29128862	29129544	500900	424340.0	-	+	BND	LOW	500900_1	N	]chr20:29128872]N	500900_2	N	N[chr20:29127302[	SVTYPE=BND;POS=29127302;STRANDS=-+:4;IMPRECISE;CIPOS=-685,9;CIEND=-10,672;CIPOS95=-238,1;CIEND95=-1,233;MATEID=500900_2;EVENT=500900;SU=4;PE=4;SR=0;ALG=PROD;AF=0.3099;NSAMP=4912;MSQ=42.82;RECLASSIFIED;AC=8143;AN=26278;NFAM=4574	SVTYPE=BND;POS=29128872;STRANDS=-+:4;IMPRECISE;CIPOS=-10,672;CIEND=-685,9;CIPOS95=-1,233;CIEND95=-238,1;MATEID=500900_1;EVENT=500900;SECONDARY;SU=4;PE=4;SR=0;ALG=PROD;AF=0.3099;NSAMP=4912;MSQ=42.82;RECLASSIFIED;AC=8143;AN=26278;NFAM=4574
chr20	29127455	29127916	chr20	29195094	29195615	294730	78344.4	+	-	BND	LOW	294730_1	N	N[chr20:29195603[	294730_2	N	]chr20:29127467]N	SVTYPE=BND;POS=29127467;STRANDS=+-:25;IMPRECISE;CIPOS=-12,449;CIEND=-508,13;CIPOS95=-12,107;CIEND95=-91,13;MATEID=294730_2;EVENT=294730;SU=25;PE=25;SR=0;ALG=PROD;AF=0.122;NSAMP=622;MSQ=45.76;RECLASSIFIED;AC=1076;AN=8818;NFAM=595	SVTYPE=BND;POS=29195603;STRANDS=+-:25;IMPRECISE;CIPOS=-508,13;CIEND=-12,449;CIPOS95=-91,13;CIEND95=-12,107;MATEID=294730_1;EVENT=294730;SECONDARY;SU=25;PE=25;SR=0;ALG=PROD;AF=0.122;NSAMP=622;MSQ=45.76;RECLASSIFIED;AC=1076;AN=8818;NFAM=595
chr20	29129659	29130530	chr20	29152401	29153251	500902	913650.0	-	+	BND	LOW	500902_1	N	]chr20:29152730]N	500902_2	N	N[chr20:29130470[	SVTYPE=BND;POS=29130470;STRANDS=-+:206;IMPRECISE;CIPOS=-810,61;CIEND=-329,521;CIPOS95=-155,61;CIEND95=-126,126;MATEID=500902_2;EVENT=500902;SU=206;PE=206;SR=0;ALG=SUM;AF=0.702;NSAMP=9625;MSQ=53.86;RETAINED;RECLASSIFIED;AC=19236;AN=27402;NFAM=8963	SVTYPE=BND;POS=29152730;STRANDS=-+:206;IMPRECISE;CIPOS=-329,521;CIEND=-810,61;CIPOS95=-126,126;CIEND95=-155,61;MATEID=500902_1;EVENT=500902;SECONDARY;SU=206;PE=206;SR=0;ALG=SUM;AF=0.702;NSAMP=9625;MSQ=53.86;RETAINED;RECLASSIFIED;AC=19236;AN=27402;NFAM=8963
chr20	29129789	29129843	chr20	29130497	29130514	500901	4.93534e+06	-	+	BND	LOW	500901_1	N	]chr20:29130505]N	500901_2	N	N[chr20:29129804[	SVTYPE=BND;POS=29129804;STRANDS=-+:13675;IMPRECISE;CIPOS=-14,40;CIEND=-8,9;CIPOS95=0,0;CIEND95=-2,2;MATEID=500901_2;EVENT=500901;SU=13675;PE=13671;SR=4;AF=0.8777;NSAMP=12443;MSQ=230.24;RECLASSIFIED;AC=24885;AN=28352;NFAM=11501	SVTYPE=BND;POS=29130505;STRANDS=-+:13675;IMPRECISE;CIPOS=-8,9;CIEND=-14,40;CIPOS95=-2,2;CIEND95=0,0;MATEID=500901_1;EVENT=500901;SECONDARY;SU=13675;PE=13671;SR=4;AF=0.8777;NSAMP=12443;MSQ=230.24;RECLASSIFIED;AC=24885;AN=28352;NFAM=11501
chr20	29130130	29130162	chr20	29200020	29200039	294735	3.28675e+06	+	-	BND	LOW	294735_1	N	N[chr20:29200031[	294735_2	N	]chr20:29130143]N	SVTYPE=BND;POS=29130143;STRANDS=+-:18;IMPRECISE;CIPOS=-13,19;CIEND=-10,9;CIPOS95=-1,1;CIEND95=0,0;MATEID=294735_2;EVENT=294735;SU=18;PE=14;SR=4;ALG=PROD;AF=0.5395;NSAMP=11834;MSQ=154.89;RECLASSIFIED;AC=15513;AN=28752;NFAM=10870	SVTYPE=BND;POS=29200031;STRANDS=+-:18;IMPRECISE;CIPOS=-10,9;CIEND=-13,19;CIPOS95=0,0;CIEND95=-1,1;MATEID=294735_1;EVENT=294735;SECONDARY;SU=18;PE=14;SR=4;ALG=PROD;AF=0.5395;NSAMP=11834;MSQ=154.89;RECLASSIFIED;AC=15513;AN=28752;NFAM=10870
chr20	29130286	29130344	chr20	29193409	29193457	500905	1.63862e+06	-	+	BND	LOW	500905_1	N	]chr20:29193439]N	500905_2	N	N[chr20:29130336[	SVTYPE=BND;POS=29130336;STRANDS=-+:80;IMPRECISE;CIPOS=-49,9;CIEND=-30,18;CIPOS95=-2,2;CIEND95=-2,2;MATEID=500905_2;EVENT=500905;SU=80;PE=74;SR=6;ALG=PROD;AF=0.7034;NSAMP=10303;MSQ=78.03;RETAINED;RECLASSIFIED;AC=20305;AN=28868;NFAM=9408	SVTYPE=BND;POS=29193439;STRANDS=-+:80;IMPRECISE;CIPOS=-30,18;CIEND=-49,9;CIPOS95=-2,2;CIEND95=-2,2;MATEID=500905_1;EVENT=500905;SECONDARY;SU=80;PE=74;SR=6;ALG=PROD;AF=0.7034;NSAMP=10303;MSQ=78.03;RETAINED;RECLASSIFIED;AC=20305;AN=28868;NFAM=9408
chr20	29130449	29131370	chr20	29192846	29193605	294733	1.31631e+06	+	-	BND	LOW	294733_1	N	N[chr20:29193563[	294733_2	N	]chr20:29130490]N	SVTYPE=BND;POS=29130490;STRANDS=+-:12;IMPRECISE;CIPOS=-41,880;CIEND=-716,43;CIPOS95=-41,355;CIEND95=-210,43;MATEID=294733_2;EVENT=294733;SU=12;PE=12;SR=0;ALG=SUM;AF=0.3732;NSAMP=9839;MSQ=70.12;RECLASSIFIED;AC=10231;AN=27416;NFAM=9053	SVTYPE=BND;POS=29193563;STRANDS=+-:12;IMPRECISE;CIPOS=-716,43;CIEND=-41,880;CIPOS95=-210,43;CIEND95=-41,355;MATEID=294733_1;EVENT=294733;SECONDARY;SU=12;PE=12;SR=0;ALG=SUM;AF=0.3732;NSAMP=9839;MSQ=70.12;RECLASSIFIED;AC=10231;AN=27416;NFAM=9053
chr20	29130469	29130785	chr20	29151753	29152408	294731	2.85229e+06	+	-	BND	LOW	294731_1	N	N[chr20:29152400[	294731_2	N	]chr20:29130479]N	SVTYPE=BND;POS=29130479;STRANDS=+-:4;IMPRECISE;CIPOS=-10,306;CIEND=-646,9;CIPOS95=-3,88;CIEND95=-212,1;MATEID=294731_2;EVENT=294731;SU=4;PE=4;SR=0;ALG=PROD;AF=0.4632;NSAMP=13080;MSQ=121.35;RECLASSIFIED;AC=13526;AN=29202;NFAM=12067	SVTYPE=BND;POS=29152400;STRANDS=+-:4;IMPRECISE;CIPOS=-646,9;CIEND=-10,306;CIPOS95=-212,1;CIEND95=-3,88;MATEID=294731_1;EVENT=294731;SECONDARY;SU=4;PE=4;SR=0;ALG=PROD;AF=0.4632;NSAMP=13080;MSQ=121.35;RECLASSIFIED;AC=13526;AN=29202;NFAM=12067
chr20	29130491	29130547	chr20	29199853	29200030	294734	5.14162e+06	+	-	BND	LOW	294734_1	N	N[chr20:29200029[	294734_2	N	]chr20:29130500]N	SVTYPE=BND;POS=29130500;STRANDS=+-:2138;IMPRECISE;CIPOS=-9,47;CIEND=-175,2;CIPOS95=0,0;CIEND95=-1,1;MATEID=294734_2;EVENT=294734;SU=2138;PE=2138;SR=0;ALG=PROD;AF=0.6802;NSAMP=12536;MSQ=220.06;RECLASSIFIED;AC=19613;AN=28836;NFAM=11514	SVTYPE=BND;POS=29200029;STRANDS=+-:2138;IMPRECISE;CIPOS=-175,2;CIEND=-9,47;CIPOS95=-1,1;CIEND95=0,0;MATEID=294734_1;EVENT=294734;SECONDARY;SU=2138;PE=2138;SR=0;ALG=PROD;AF=0.6802;NSAMP=12536;MSQ=220.06;RECLASSIFIED;AC=19613;AN=28836;NFAM=11514
chr20	29130641	29131326	chr20	29166911	29167585	294732	1.44406e+06	+	-	BND	LOW	294732_1	N	N[chr20:29167577[	294732_2	N	]chr20:29130651]N	SVTYPE=BND;POS=29130651;STRANDS=+-:4;IMPRECISE;CIPOS=-10,675;CIEND=-665,9;CIPOS95=-1,236;CIEND95=-231,1;MATEID=294732_2;EVENT=294732;SU=4;PE=4;SR=0;ALG=PROD;AF=0.6773;NSAMP=8811;MSQ=83.17;RECLASSIFIED;AC=17484;AN=25816;NFAM=8104	SVTYPE=BND;POS=29167577;STRANDS=+-:4;IMPRECISE;CIPOS=-665,9;CIEND=-10,675;CIPOS95=-231,1;CIEND95=-1,236;MATEID=294732_1;EVENT=294732;SECONDARY;SU=4;PE=4;SR=0;ALG=PROD;AF=0.6773;NSAMP=8811;MSQ=83.17;RECLASSIFIED;AC=17484;AN=25816;NFAM=8104
chr20	29131659	29132328	chr20	29154134	29154812	294736	848858.0	+	-	BND	LOW	294736_1	N	N[chr20:29154784[	294736_2	N	]chr20:29131688]N	SVTYPE=BND;POS=29131688;STRANDS=+-:8;IMPRECISE;CIPOS=-29,640;CIEND=-649,29;CIPOS95=-29,173;CIEND95=-176,29;MATEID=294736_2;EVENT=294736;SU=8;PE=8;SR=0;ALG=PROD;AF=0.4247;NSAMP=6088;MSQ=75.67;RECLASSIFIED;AC=9779;AN=23028;NFAM=5693	SVTYPE=BND;POS=29154784;STRANDS=+-:8;IMPRECISE;CIPOS=-649,29;CIEND=-29,640;CIPOS95=-176,29;CIEND95=-29,173;MATEID=294736_1;EVENT=294736;SECONDARY;SU=8;PE=8;SR=0;ALG=PROD;AF=0.4247;NSAMP=6088;MSQ=75.67;RECLASSIFIED;AC=9779;AN=23028;NFAM=5693
chr20	29133064	29133890	chr20	29183808	29184591	500907	129791.0	-	+	BND	LOW	500907_1	N	]chr20:29183818]N	500907_2	N	N[chr20:29133882[	SVTYPE=BND;POS=29133882;STRANDS=-+:4;IMPRECISE;CIPOS=-817,9;CIEND=-10,773;CIPOS95=-177,2;CIEND95=-2,166;MATEID=500907_2;EVENT=500907;SU=4;PE=4;SR=0;ALG=PROD;AF=0.1749;NSAMP=2808;MSQ=27.74;RECLASSIFIED;AC=5086;AN=29082;NFAM=2720	SVTYPE=BND;POS=29183818;STRANDS=-+:4;IMPRECISE;CIPOS=-10,773;CIEND=-817,9;CIPOS95=-2,166;CIEND95=-177,2;MATEID=500907_1;EVENT=500907;SECONDARY;SU=4;PE=4;SR=0;ALG=PROD;AF=0.1749;NSAMP=2808;MSQ=27.74;RECLASSIFIED;AC=5086;AN=29082;NFAM=2720
chr20	29134036	29134511	chr20	29203550	29203988	294737	278722.0	+	-	BND	LOW	294737_1	N	N[chr20:29203969[	294737_2	N	]chr20:29134047]N	SVTYPE=BND;POS=29134047;STRANDS=+-:49;IMPRECISE;CIPOS=-11,464;CIEND=-418,20;CIPOS95=-11,71;CIEND95=-55,20;MATEID=294737_2;EVENT=294737;SU=49;PE=49;SR=0;ALG=PROD;AF=0.2084;NSAMP=3067;MSQ=57.3;RECLASSIFIED;AC=5792;AN=27792;NFAM=2975	SVTYPE=BND;POS=29203969;STRANDS=+-:49;IMPRECISE;CIPOS=-418,20;CIEND=-11,464;CIPOS95=-55,20;CIEND95=-11,71;MATEID=294737_1;EVENT=294737;SECONDARY;SU=49;PE=49;SR=0;ALG=PROD;AF=0.2084;NSAMP=3067;MSQ=57.3;RECLASSIFIED;AC=5792;AN=27792;NFAM=2975
chr20	29135739	29136305	chr20	29170977	29171485	500909	27945.5	-	+	BND	LOW	500909_1	N	]chr20:29170987]N	500909_2	N	N[chr20:29136297[	SVTYPE=BND;POS=29136297;STRANDS=-+:4;IMPRECISE;CIPOS=-557,9;CIEND=-10,498;CIPOS95=-181,1;CIEND95=-1,164;MATEID=500909_2;EVENT=500909;SU=4;PE=4;SR=0;ALG=PROD;AF=0.00277;NSAMP=38;MSQ=26.45;RECLASSIFIED;AC=60;AN=21660;NFAM=37	SVTYPE=BND;POS=29170987;STRANDS=-+:4;IMPRECISE;CIPOS=-10,498;CIEND=-557,9;CIPOS95=-1,164;CIEND95=-181,1;MATEID=500909_1;EVENT=500909;SECONDARY;SU=4;PE=4;SR=0;ALG=PROD;AF=0.00277;NSAMP=38;MSQ=26.45;RECLASSIFIED;AC=60;AN=21660;NFAM=37
chr20	29136060	29136284	chr20	29157269	29157461	500908	236863.0	-	+	BND	LOW	500908_1	N	]chr20:29157279]N	500908_2	N	N[chr20:29136264[	SVTYPE=BND;POS=29136264;STRANDS=-+:1189;IMPRECISE;CIPOS=-203,21;CIEND=-10,182;CIPOS95=-7,7;CIEND95=-3,3;MATEID=500908_2;EVENT=500908;SU=1189;PE=1189;SR=0;ALG=PROD;AF=0.2152;NSAMP=3062;MSQ=47.49;RECLASSIFIED;AC=6096;AN=28322;NFAM=2903	SVTYPE=BND;POS=29157279;STRANDS=-+:1189;IMPRECISE;CIPOS=-10,182;CIEND=-203,21;CIPOS95=-3,3;CIEND95=-7,7;MATEID=500908_1;EVENT=500908;SECONDARY;SU=1189;PE=1189;SR=0;ALG=PROD;AF=0.2152;NSAMP=3062;MSQ=47.49;RECLASSIFIED;AC=6096;AN=28322;NFAM=2903
chr20	29136459	29137135	chr20	29187093	29187785	294738	444.74	+	-	BND	LOW	294738_1	N	N[chr20:29187777[	294738_2	N	]chr20:29136469]N	SVTYPE=BND;POS=29136469;STRANDS=+-:4;IMPRECISE;CIPOS=-10,666;CIEND=-683,9;CIPOS95=-1,234;CIEND95=-233,1;MATEID=294738_2;EVENT=294738;SU=4;PE=4;SR=0;ALG=PROD;AF=0.0003078;NSAMP=9;MSQ=24.22;RECLASSIFIED;AC=9;AN=29244;NFAM=9	SVTYPE=BND;POS=29187777;STRANDS=+-:4;IMPRECISE;CIPOS=-683,9;CIEND=-10,666;CIPOS95=-233,1;CIEND95=-1,234;MATEID=294738_1;EVENT=294738;SECONDARY;SU=4;PE=4;SR=0;ALG=PROD;AF=0.0003078;NSAMP=9;MSQ=24.22;RECLASSIFIED;AC=9;AN=29244;NFAM=9
chr20	29136893	29137678	chr20	29182095	29182904	500910	409371.0	-	+	BND	LOW	500910_1	N	]chr20:29182136]N	500910_2	N	N[chr20:29137637[	SVTYPE=BND;POS=29137637;STRANDS=-+:28;IMPRECISE;CIPOS=-743,42;CIEND=-41,768;CIPOS95=-148,42;CIEND95=-41,261;MATEID=500910_2;EVENT=500910;SU=28;PE=28;SR=0;ALG=SUM;AF=0.2603;NSAMP=4127;MSQ=55.69;RECLASSIFIED;AC=7315;AN=28100;NFAM=3922	SVTYPE=BND;POS=29182136;STRANDS=-+:28;IMPRECISE;CIPOS=-41,768;CIEND=-743,42;CIPOS95=-41,261;CIEND95=-148,42;MATEID=500910_1;EVENT=500910;SECONDARY;SU=28;PE=28;SR=0;ALG=SUM;AF=0.2603;NSAMP=4127;MSQ=55.69;RECLASSIFIED;AC=7315;AN=28100;NFAM=3922
chr20	29136944	29137653	chr20	29187960	29188573	500911	2.63682e+06	-	+	BND	LOW	500911_1	N	]chr20:29187976]N	500911_2	N	N[chr20:29137639[	SVTYPE=BND;POS=29137639;STRANDS=-+:25;IMPRECISE;CIPOS=-694,15;CIEND=-16,597;CIPOS95=-121,15;CIEND95=-16,107;MATEID=500911_2;EVENT=500911;SU=25;PE=25;SR=0;ALG=PROD;AF=0.8366;NSAMP=13912;MSQ=98.52;RECLASSIFIED;AC=24454;AN=29230;NFAM=12811	SVTYPE=BND;POS=29187976;STRANDS=-+:25;IMPRECISE;CIPOS=-16,597;CIEND=-694,15;CIPOS95=-16,107;CIEND95=-121,15;MATEID=500911_1;EVENT=500911;SECONDARY;SU=25;PE=25;SR=0;ALG=PROD;AF=0.8366;NSAMP=13912;MSQ=98.52;RECLASSIFIED;AC=24454;AN=29230;NFAM=12811
chr20	29137477	29137488	chr20	29204121	29204132	294739	26196.7	+	-	BND	LOW	294739_1	N	N[chr20:29204128[	294739_2	N	]chr20:29137483]N	SVTYPE=BND;POS=29137483;STRANDS=+-:134;CIPOS=-6,5;CIEND=-6,5;CIPOS95=0,0;CIEND95=0,0;MATEID=294739_2;EVENT=294739;SU=134;PE=0;SR=134;ALG=PROD;AF=0.01262;NSAMP=369;MSQ=41.8;RECLASSIFIED;AC=369;AN=29246;NFAM=362	SVTYPE=BND;POS=29204128;STRANDS=+-:134;CIPOS=-6,5;CIEND=-6,5;CIPOS95=0,0;CIEND95=0,0;MATEID=294739_1;EVENT=294739;SECONDARY;SU=134;PE=0;SR=134;ALG=PROD;AF=0.01262;NSAMP=369;MSQ=41.8;RECLASSIFIED;AC=369;AN=29246;NFAM=362
chr20	29147532	29147956	chr20	29202957	29203360	500912	44468.3	-	+	BND	LOW	500912_1	N	]chr20:29202974]N	500912_2	N	N[chr20:29147944[	SVTYPE=BND;POS=29147944;STRANDS=-+:63;IMPRECISE;CIPOS=-411,13;CIEND=-17,386;CIPOS95=-44,13;CIEND95=-17,36;MATEID=500912_2;EVENT=500912;SU=63;PE=63;SR=0;ALG=PROD;AF=0.1872;NSAMP=589;MSQ=26.08;RECLASSIFIED;AC=1165;AN=6224;NFAM=581	SVTYPE=BND;POS=29202974;STRANDS=-+:63;IMPRECISE;CIPOS=-17,386;CIEND=-411,13;CIPOS95=-17,36;CIEND95=-44,13;MATEID=500912_1;EVENT=500912;SECONDARY;SU=63;PE=63;SR=0;ALG=PROD;AF=0.1872;NSAMP=589;MSQ=26.08;RECLASSIFIED;AC=1165;AN=6224;NFAM=581
chr20	29148989	29149001	chr20	29201221	29201235	294741	694762.0	+	-	BND	LOW	294741_1	N	N[chr20:29201229[	294741_2	N	]chr20:29148996]N	SVTYPE=BND;POS=29148996;STRANDS=+-:114;CIPOS=-7,5;CIEND=-7,7;CIPOS95=0,0;CIEND95=0,0;MATEID=294741_2;EVENT=294741;SU=114;PE=0;SR=114;ALG=PROD;AF=0.1739;NSAMP=3603;MSQ=117.18;RECLASSIFIED;AC=4285;AN=24646;NFAM=3421	SVTYPE=BND;POS=29201229;STRANDS=+-:114;CIPOS=-7,7;CIEND=-7,5;CIPOS95=0,0;CIEND95=0,0;MATEID=294741_1;EVENT=294741;SECONDARY;SU=114;PE=0;SR=114;ALG=PROD;AF=0.1739;NSAMP=3603;MSQ=117.18;RECLASSIFIED;AC=4285;AN=24646;NFAM=3421
chr20	29149001	29149541	chr20	29195457	29195792	294740	172459.0	+	-	BND	LOW	294740_1	N	N[chr20:29195777[	294740_2	N	]chr20:29149018]N	SVTYPE=BND;POS=29149018;STRANDS=+-:85;IMPRECISE;CIPOS=-17,523;CIEND=-319,16;CIPOS95=-17,66;CIEND95=-19,16;MATEID=294740_2;EVENT=294740;SU=85;PE=85;SR=0;ALG=PROD;AF=0.07783;NSAMP=1744;MSQ=51.85;RECLASSIFIED;AC=1996;AN=25646;NFAM=1658	SVTYPE=BND;POS=29195777;STRANDS=+-:85;IMPRECISE;CIPOS=-319,16;CIEND=-17,523;CIPOS95=-19,16;CIEND95=-17,66;MATEID=294740_1;EVENT=294740;SECONDARY;SU=85;PE=85;SR=0;ALG=PROD;AF=0.07783;NSAMP=1744;MSQ=51.85;RECLASSIFIED;AC=1996;AN=25646;NFAM=1658
chr20	29151494	29152392	chr20	29189997	29190964	500921	871241.0	-	+	BND	LOW	500921_1	N	]chr20:29190007]N	500921_2	N	N[chr20:29152384[	SVTYPE=BND;POS=29152384;STRANDS=-+:5;IMPRECISE;CIPOS=-889,9;CIEND=-10,957;CIPOS95=-192,1;CIEND95=-1,209;MATEID=500921_2;EVENT=500921;SU=5;PE=5;SR=0;ALG=PROD;AF=0.392;NSAMP=10415;MSQ=46.03;RECLASSIFIED;AC=11435;AN=29174;NFAM=9666	SVTYPE=BND;POS=29190007;STRANDS=-+:5;IMPRECISE;CIPOS=-10,957;CIEND=-889,9;CIPOS95=-1,209;CIEND95=-192,1;MATEID=500921_1;EVENT=500921;SECONDARY;SU=5;PE=5;SR=0;ALG=PROD;AF=0.392;NSAMP=10415;MSQ=46.03;RECLASSIFIED;AC=11435;AN=29174;NFAM=9666
chr20	29151663	29152246	chr20	29153103	29153242	500917	2.69538e+06	-	+	BND	LOW	500917_1	N	]chr20:29153153]N	500917_2	N	N[chr20:29152198[	SVTYPE=BND;POS=29152198;STRANDS=-+:6;IMPRECISE;CIPOS=-534,49;CIEND=-50,89;CIPOS95=-134,49;CIEND95=-22,22;MATEID=500917_2;EVENT=500917;SU=6;PE=6;SR=0;ALG=PROD;AF=0.8339;NSAMP=11808;MSQ=135.57;RECLASSIFIED;AC=23591;AN=28290;NFAM=10904	SVTYPE=BND;POS=29153153;STRANDS=-+:6;IMPRECISE;CIPOS=-50,89;CIEND=-534,49;CIPOS95=-22,22;CIEND95=-134,49;MATEID=500917_1;EVENT=500917;SECONDARY;SU=6;PE=6;SR=0;ALG=PROD;AF=0.8339;NSAMP=11808;MSQ=135.57;RECLASSIFIED;AC=23591;AN=28290;NFAM=10904
chr20	29151751	29152405	chr20	29155978	29156564	500918	8303.42	-	+	BND	LOW	500918_1	N	]chr20:29155988]N	500918_2	N	N[chr20:29152397[	SVTYPE=BND;POS=29152397;STRANDS=-+:5;IMPRECISE;CIPOS=-645,9;CIEND=-10,576;CIPOS95=-187,1;CIEND95=-1,195;MATEID=500918_2;EVENT=500918;SU=5;PE=5;SR=0;ALG=PROD;AF=0.000794;NSAMP=21;MSQ=11.16;RECLASSIFIED;AC=23;AN=28968;NFAM=21	SVTYPE=BND;POS=29155988;STRANDS=-+:5;IMPRECISE;CIPOS=-10,576;CIEND=-645,9;CIPOS95=-1,195;CIEND95=-187,1;MATEID=500918_1;EVENT=500918;SECONDARY;SU=5;PE=5;SR=0;ALG=PROD;AF=0.000794;NSAMP=21;MSQ=11.16;RECLASSIFIED;AC=23;AN=28968;NFAM=21
chr20	29151835	29152270	chr20	29174417	29174970	500920	1.79877e+06	-	+	BND	LOW	500920_1	N	]chr20:29174467]N	500920_2	N	N[chr20:29152222[	SVTYPE=BND;POS=29152222;STRANDS=-+:28;IMPRECISE;CIPOS=-386,49;CIEND=-50,503;CIPOS95=-17,17;CIEND95=-50,95;MATEID=500920_2;EVENT=500920;SU=28;PE=28;SR=0;ALG=PROD;AF=0.6586;NSAMP=12162;MSQ=72.44;RECLASSIFIED;AC=18884;AN=28672;NFAM=11175	SVTYPE=BND;POS=29174467;STRANDS=-+:28;IMPRECISE;CIPOS=-50,503;CIEND=-386,49;CIPOS95=-50,95;CIEND95=-17,17;MATEID=500920_1;EVENT=500920;SECONDARY;SU=28;PE=28;SR=0;ALG=PROD;AF=0.6586;NSAMP=12162;MSQ=72.44;RECLASSIFIED;AC=18884;AN=28672;NFAM=11175
chr20	29151977	29152230	chr20	29197112	29197527	500923	2.97686e+06	-	+	BND	LOW	500923_1	N	]chr20:29197162]N	500923_2	N	N[chr20:29152182[	SVTYPE=BND;POS=29152182;STRANDS=-+:41;IMPRECISE;CIPOS=-204,49;CIEND=-50,365;CIPOS95=-5,5;CIEND95=-50,66;MATEID=500923_2;EVENT=500923;SU=41;PE=41;SR=0;ALG=PROD;AF=0.8887;NSAMP=12524;MSQ=128.06;RECLASSIFIED;AC=25034;AN=28168;NFAM=11507	SVTYPE=BND;POS=29197162;STRANDS=-+:41;IMPRECISE;CIPOS=-50,365;CIEND=-204,49;CIPOS95=-50,66;CIEND95=-5,5;MATEID=500923_1;EVENT=500923;SECONDARY;SU=41;PE=41;SR=0;ALG=PROD;AF=0.8887;NSAMP=12524;MSQ=128.06;RECLASSIFIED;AC=25034;AN=28168;NFAM=11507
chr20	29152178	29152184	chr20	29152761	29152767	500913	2.80758e+06	-	+	BND	LOW	500913_1	N	]chr20:29152761]N	500913_2	N	N[chr20:29152182[	SVTYPE=BND;POS=29152182;STRANDS=-+:74644;CIPOS=-3,3;CIEND=0,6;CIPOS95=0,0;CIEND95=0,0;MATEID=500913_2;EVENT=500913;SU=74644;PE=74643;SR=1;AF=0.8448;NSAMP=11964;MSQ=140.75;RECLASSIFIED;AC=23901;AN=28292;NFAM=11046	SVTYPE=BND;POS=29152761;STRANDS=-+:74644;CIPOS=0,6;CIEND=-3,3;CIPOS95=0,0;CIEND95=0,0;MATEID=500913_1;EVENT=500913;SECONDARY;SU=74644;PE=74643;SR=1;AF=0.8448;NSAMP=11964;MSQ=140.75;RECLASSIFIED;AC=23901;AN=28292;NFAM=11046
chr20	29152211	29152229	chr20	29152598	29152614	500915	885043.0	-	+	BND	LOW	500915_1	N	]chr20:29152608]N	500915_2	N	N[chr20:29152222[	SVTYPE=BND;POS=29152222;STRANDS=-+:134;IMPRECISE;CIPOS=-10,8;CIEND=-10,6;CIPOS95=0,0;CIEND95=-1,1;MATEID=500915_2;EVENT=500915;SU=134;PE=125;SR=9;ALG=PROD;AF=0.3402;NSAMP=9558;MSQ=54.29;RETAINED;RECLASSIFIED;AC=9941;AN=29224;NFAM=8876	SVTYPE=BND;POS=29152608;STRANDS=-+:134;IMPRECISE;CIPOS=-10,6;CIEND=-10,8;CIPOS95=-1,1;CIEND95=0,0;MATEID=500915_1;EVENT=500915;SECONDARY;SU=134;PE=125;SR=9;ALG=PROD;AF=0.3402;NSAMP=9558;MSQ=54.29;RETAINED;RECLASSIFIED;AC=9941;AN=29224;NFAM=8876
chr20	29152343	29152391	chr20	29197165	29197187	500922	2.81736e+06	-	+	BND	LOW	500922_1	N	]chr20:29197177]N	500922_2	N	N[chr20:29152374[	SVTYPE=BND;POS=29152374;STRANDS=-+:104165;IMPRECISE;CIPOS=-30,18;CIEND=-12,10;CIPOS95=-3,3;CIEND95=-2,2;MATEID=500922_2;EVENT=500922;SU=104165;PE=104161;SR=4;AF=0.854;NSAMP=12472;MSQ=122.92;RECLASSIFIED;AC=24807;AN=29048;NFAM=11457	SVTYPE=BND;POS=29197177;STRANDS=-+:104165;IMPRECISE;CIPOS=-12,10;CIEND=-30,18;CIPOS95=-2,2;CIEND95=-3,3;MATEID=500922_1;EVENT=500922;SECONDARY;SU=104165;PE=104161;SR=4;AF=0.854;NSAMP=12472;MSQ=122.92;RECLASSIFIED;AC=24807;AN=29048;NFAM=11457
chr20	29152377	29152389	chr20	29854096	29854108	500924	75297.2	-	+	BND	LOW	500924_1	N	]chr20:29854102]N	500924_2	N	N[chr20:29152384[	SVTYPE=BND;POS=29152384;STRANDS=-+:64;CIPOS=-6,6;CIEND=-6,6;CIPOS95=0,0;CIEND95=0,0;MATEID=500924_2;EVENT=500924;SU=64;PE=0;SR=64;ALG=PROD;AF=0.0585;NSAMP=1711;MSQ=23.05;RECLASSIFIED;AC=1711;AN=29246;NFAM=1676	SVTYPE=BND;POS=29854102;STRANDS=-+:64;CIPOS=-6,6;CIEND=-6,6;CIPOS95=0,0;CIEND95=0,0;MATEID=500924_1;EVENT=500924;SECONDARY;SU=64;PE=0;SR=64;ALG=PROD;AF=0.0585;NSAMP=1711;MSQ=23.05;RECLASSIFIED;AC=1711;AN=29246;NFAM=1676
chr20	29152382	29152383	chr20	29174458	29174463	500919	1.28262e+06	-	+	BND	LOW	500919_1	N	]chr20:29174463]N	500919_2	N	N[chr20:29152383[	SVTYPE=BND;POS=29152383;STRANDS=-+:29898;CIPOS=0,1;CIEND=-5,0;CIPOS95=0,0;CIEND95=0,0;MATEID=500919_2;EVENT=500919;SU=29898;PE=29721;SR=177;ALG=PROD;AF=0.407;NSAMP=10123;MSQ=60.95;RECLASSIFIED;AC=11874;AN=29172;NFAM=9309	SVTYPE=BND;POS=29174463;STRANDS=-+:29898;CIPOS=-5,0;CIEND=0,1;CIPOS95=0,0;CIEND95=0,0;MATEID=500919_1;EVENT=500919;SECONDARY;SU=29898;PE=29721;SR=177;ALG=PROD;AF=0.407;NSAMP=10123;MSQ=60.95;RECLASSIFIED;AC=11874;AN=29172;NFAM=9309
chr20	29152382	29152386	chr20	29152754	29152773	500914	1.72147e+06	-	+	BND	LOW	500914_1	N	]chr20:29152764]N	500914_2	N	N[chr20:29152384[	SVTYPE=BND;POS=29152384;STRANDS=-+:179;CIPOS=-1,3;CIEND=-10,9;CIPOS95=0,0;CIEND95=0,0;MATEID=500914_2;EVENT=500914;SU=179;PE=142;SR=37;ALG=PROD;AF=0.5392;NSAMP=12096;MSQ=87.4;RECLASSIFIED;AC=15746;AN=29200;NFAM=11211	SVTYPE=BND;POS=29152764;STRANDS=-+:179;CIPOS=-10,9;CIEND=-1,3;CIPOS95=0,0;CIEND95=0,0;MATEID=500914_1;EVENT=500914;SECONDARY;SU=179;PE=142;SR=37;ALG=PROD;AF=0.5392;NSAMP=12096;MSQ=87.4;RECLASSIFIED;AC=15746;AN=29200;NFAM=11211
chr20	29152421	29153115	chr20	29192866	29193585	294745	260443.0	+	-	BND	LOW	294745_1	N	N[chr20:29193577[	294745_2	N	]chr20:29152431]N	SVTYPE=BND;POS=29152431;STRANDS=+-:4;IMPRECISE;CIPOS=-10,684;CIEND=-710,9;CIPOS95=0,166;CIEND95=-171,1;MATEID=294745_2;EVENT=294745;SU=4;PE=4;SR=0;ALG=PROD;AF=0.1432;NSAMP=4127;MSQ=36.01;RECLASSIFIED;AC=4182;AN=29212;NFAM=3922	SVTYPE=BND;POS=29193577;STRANDS=+-:4;IMPRECISE;CIPOS=-710,9;CIEND=-10,684;CIPOS95=-171,1;CIEND95=0,166;MATEID=294745_1;EVENT=294745;SECONDARY;SU=4;PE=4;SR=0;ALG=PROD;AF=0.1432;NSAMP=4127;MSQ=36.01;RECLASSIFIED;AC=4182;AN=29212;NFAM=3922
chr20	29152428	29153080	chr20	29173603	29174267	294743	651.39	+	-	BND	LOW	294743_1	N	N[chr20:29174259[	294743_2	N	]chr20:29152438]N	SVTYPE=BND;POS=29152438;STRANDS=+-:4;IMPRECISE;CIPOS=-10,642;CIEND=-655,9;CIPOS95=-1,222;CIEND95=-221,1;MATEID=294743_2;EVENT=294743;SU=4;PE=4;SR=0;ALG=PROD;AF=0.0001377;NSAMP=3;MSQ=33.42;RECLASSIFIED;AC=4;AN=29040;NFAM=3	SVTYPE=BND;POS=29174259;STRANDS=+-:4;IMPRECISE;CIPOS=-655,9;CIEND=-10,642;CIPOS95=-221,1;CIEND95=-1,222;MATEID=294743_1;EVENT=294743;SECONDARY;SU=4;PE=4;SR=0;ALG=PROD;AF=0.0001377;NSAMP=3;MSQ=33.42;RECLASSIFIED;AC=4;AN=29040;NFAM=3
chr20	29152571	29153030	chr20	29166970	29167583	294742	731788.0	+	-	BND	LOW	294742_1	N	N[chr20:29167576[	294742_2	N	]chr20:29152618]N	SVTYPE=BND;POS=29152618;STRANDS=+-:101;IMPRECISE;CIPOS=-47,412;CIEND=-605,8;CIPOS95=-7,7;CIEND95=-84,8;MATEID=294742_2;EVENT=294742;SU=101;PE=101;SR=0;ALG=PROD;AF=0.235;NSAMP=6708;MSQ=53;RECLASSIFIED;AC=6821;AN=29022;NFAM=6197	SVTYPE=BND;POS=29167576;STRANDS=+-:101;IMPRECISE;CIPOS=-605,8;CIEND=-47,412;CIPOS95=-84,8;CIEND95=-7,7;MATEID=294742_1;EVENT=294742;SECONDARY;SU=101;PE=101;SR=0;ALG=PROD;AF=0.235;NSAMP=6708;MSQ=53;RECLASSIFIED;AC=6821;AN=29022;NFAM=6197
chr20	29153780	29153797	chr20	29187747	29187764	294746	7.20243e+06	+	-	BND	PASS	294746_1	N	N[chr20:29187757[	294746_2	N	]chr20:29153789]N	SVTYPE=BND;POS=29153789;STRANDS=+-:4;CIPOS=-9,8;CIEND=-9,8;CIPOS95=0,0;CIEND95=0,0;MATEID=294746_2;EVENT=294746;SU=4;PE=0;SR=4;ALG=PROD;AF=0.5142;NSAMP=14555;MSQ=300.44;RECLASSIFIED;AC=15037;AN=29244;NFAM=13432	SVTYPE=BND;POS=29187757;STRANDS=+-:4;CIPOS=-9,8;CIEND=-9,8;CIPOS95=0,0;CIEND95=0,0;MATEID=294746_1;EVENT=294746;SECONDARY;SU=4;PE=0;SR=4;ALG=PROD;AF=0.5142;NSAMP=14555;MSQ=300.44;RECLASSIFIED;AC=15037;AN=29244;NFAM=13432
chr20	29155144	29155406	chr20	29172373	29172567	500926	143322.0	-	+	BND	LOW	500926_1	N	]chr20:29172391]N	500926_2	N	N[chr20:29155367[	SVTYPE=BND;POS=29155367;STRANDS=-+:85;IMPRECISE;CIPOS=-222,40;CIEND=-18,176;CIPOS95=-9,9;CIEND95=-18,32;MATEID=500926_2;EVENT=500926;SU=85;PE=85;SR=0;ALG=PROD;AF=0.1193;NSAMP=1681;MSQ=24.57;RECLASSIFIED;AC=3052;AN=25590;NFAM=1541	SVTYPE=BND;POS=29172391;STRANDS=-+:85;IMPRECISE;CIPOS=-18,176;CIEND=-222,40;CIPOS95=-18,32;CIEND95=-9,9;MATEID=500926_1;EVENT=500926;SECONDARY;SU=85;PE=85;SR=0;ALG=PROD;AF=0.1193;NSAMP=1681;MSQ=24.57;RECLASSIFIED;AC=3052;AN=25590;NFAM=1541
chr20	29155568	29155617	chr20	29155996	29156030	500925	2.60193e+06	-	+	BND	LOW	500925_1	N	]chr20:29156008]N	500925_2	N	N[chr20:29155614[	SVTYPE=BND;POS=29155614;STRANDS=-+:981;IMPRECISE;CIPOS=-45,4;CIEND=-12,22;CIPOS95=-2,2;CIEND95=-2,2;MATEID=500925_2;EVENT=500925;SU=981;PE=979;SR=2;ALG=PROD;AF=0.9513;NSAMP=13811;MSQ=112.34;RECLASSIFIED;AC=27549;AN=28958;NFAM=12733	SVTYPE=BND;POS=29156008;STRANDS=-+:981;IMPRECISE;CIPOS=-12,22;CIEND=-45,4;CIPOS95=-2,2;CIEND95=-2,2;MATEID=500925_1;EVENT=500925;SECONDARY;SU=981;PE=979;SR=2;ALG=PROD;AF=0.9513;NSAMP=13811;MSQ=112.34;RECLASSIFIED;AC=27549;AN=28958;NFAM=12733
chr20	29155799	29156454	chr20	29187041	29187759	294748	1.17672e+07	+	-	BND	PASS	294748_1	N	N[chr20:29187710[	294748_2	N	]chr20:29155994]N	SVTYPE=BND;POS=29155994;STRANDS=+-:931;IMPRECISE;CIPOS=-195,460;CIEND=-668,50;CIPOS95=-41,41;CIEND95=-292,50;MATEID=294748_2;EVENT=294748;SU=931;PE=931;SR=0;ALG=SUM;AF=0.6799;NSAMP=14277;MSQ=508.52;RETAINED;RECLASSIFIED;AC=19885;AN=29246;NFAM=13169	SVTYPE=BND;POS=29187710;STRANDS=+-:931;IMPRECISE;CIPOS=-668,50;CIEND=-195,460;CIPOS95=-292,50;CIEND95=-41,41;MATEID=294748_1;EVENT=294748;SECONDARY;SU=931;PE=931;SR=0;ALG=SUM;AF=0.6799;NSAMP=14277;MSQ=508.52;RETAINED;RECLASSIFIED;AC=19885;AN=29246;NFAM=13169
chr20	29156994	29156994	chr20	29184358	29184358	500927	4.5379e+06	-	+	BND	PASS	500927_1	N	]chr20:29184358]N	500927_2	N	N[chr20:29156995[	SVTYPE=BND;POS=29156995;STRANDS=-+:57210;CIPOS=0,0;CIEND=0,0;CIPOS95=0,0;CIEND95=0,0;MATEID=500927_2;EVENT=500927;SU=57210;PE=378;SR=56832;ALG=PROD;AF=0.5366;NSAMP=8366;MSQ=320.25;RECLASSIFIED;AC=14729;AN=27450;NFAM=7837	SVTYPE=BND;POS=29184358;STRANDS=-+:57210;CIPOS=0,0;CIEND=0,0;CIPOS95=0,0;CIEND95=0,0;MATEID=500927_1;EVENT=500927;SECONDARY;SU=57210;PE=378;SR=56832;ALG=PROD;AF=0.5366;NSAMP=8366;MSQ=320.25;RECLASSIFIED;AC=14729;AN=27450;NFAM=7837
chr20	29163549	29164387	chr20	29183752	29184565	500929	1.38444e+06	-	+	BND	LOW	500929_1	N	]chr20:29183846]N	500929_2	N	N[chr20:29164320[	SVTYPE=BND;POS=29164320;STRANDS=-+:2552;IMPRECISE;CIPOS=-770,68;CIEND=-94,719;CIPOS95=-64,64;CIEND95=-94,111;MATEID=500929_2;EVENT=500929;SU=2552;PE=2551;SR=1;ALG=SUM;AF=0.9094;NSAMP=13671;MSQ=65.62;RECLASSIFIED;AC=26588;AN=29238;NFAM=12643	SVTYPE=BND;POS=29183846;STRANDS=-+:2552;IMPRECISE;CIPOS=-94,719;CIEND=-770,68;CIPOS95=-94,111;CIEND95=-64,64;MATEID=500929_1;EVENT=500929;SECONDARY;SU=2552;PE=2551;SR=1;ALG=SUM;AF=0.9094;NSAMP=13671;MSQ=65.62;RECLASSIFIED;AC=26588;AN=29238;NFAM=12643
chr20	29163689	29164364	chr20	29177658	29178315	500928	541153.0	-	+	BND	LOW	500928_1	N	]chr20:29177688]N	500928_2	N	N[chr20:29164336[	SVTYPE=BND;POS=29164336;STRANDS=-+:8;IMPRECISE;CIPOS=-646,29;CIEND=-30,627;CIPOS95=-179,29;CIEND95=-30,171;MATEID=500928_2;EVENT=500928;SU=8;PE=8;SR=0;ALG=PROD;AF=0.6536;NSAMP=9667;MSQ=30.73;RECLASSIFIED;AC=18865;AN=28862;NFAM=8952	SVTYPE=BND;POS=29177688;STRANDS=-+:8;IMPRECISE;CIPOS=-30,627;CIEND=-646,29;CIPOS95=-30,171;CIEND95=-179,29;MATEID=500928_1;EVENT=500928;SECONDARY;SU=8;PE=8;SR=0;ALG=PROD;AF=0.6536;NSAMP=9667;MSQ=30.73;RECLASSIFIED;AC=18865;AN=28862;NFAM=8952
chr20	29164458	29165095	chr20	29203309	29203482	294753	2.4781e+06	+	-	BND	LOW	294753_1	N	N[chr20:29203434[	294753_2	N	]chr20:29164508]N	SVTYPE=BND;POS=29164508;STRANDS=+-:20;IMPRECISE;CIPOS=-50,587;CIEND=-124,49;CIPOS95=-50,128;CIEND95=-9,9;MATEID=294753_2;EVENT=294753;SU=20;PE=20;SR=0;ALG=PROD;AF=0.6853;NSAMP=11066;MSQ=118.29;RECLASSIFIED;AC=20034;AN=29236;NFAM=10078	SVTYPE=BND;POS=29203434;STRANDS=+-:20;IMPRECISE;CIPOS=-124,49;CIEND=-50,587;CIPOS95=-9,9;CIEND95=-50,128;MATEID=294753_1;EVENT=294753;SECONDARY;SU=20;PE=20;SR=0;ALG=PROD;AF=0.6853;NSAMP=11066;MSQ=118.29;RECLASSIFIED;AC=20034;AN=29236;NFAM=10078
chr20	29164519	29164598	chr20	29203894	29203970	294752	3.19403e+06	+	-	BND	LOW	294752_1	N	N[chr20:29203965[	294752_2	N	]chr20:29164529]N	SVTYPE=BND;POS=29164529;STRANDS=+-:22340;IMPRECISE;CIPOS=-10,69;CIEND=-70,6;CIPOS95=-2,2;CIEND95=-2,2;MATEID=294752_2;EVENT=294752;SU=22340;PE=22340;SR=0;AF=0.8873;NSAMP=14012;MSQ=144.85;RECLASSIFIED;AC=25939;AN=29232;NFAM=12942	SVTYPE=BND;POS=29203965;STRANDS=+-:22340;IMPRECISE;CIPOS=-70,6;CIEND=-10,69;CIPOS95=-2,2;CIEND95=-2,2;MATEID=294752_1;EVENT=294752;SECONDARY;SU=22340;PE=22340;SR=0;AF=0.8873;NSAMP=14012;MSQ=144.85;RECLASSIFIED;AC=25939;AN=29232;NFAM=12942
chr20	29165199	29165684	chr20	29195601	29196124	294751	99776.9	+	-	BND	LOW	294751_1	N	N[chr20:29196116[	294751_2	N	]chr20:29165209]N	SVTYPE=BND;POS=29165209;STRANDS=+-:4;IMPRECISE;CIPOS=-10,475;CIEND=-514,9;CIPOS95=-1,163;CIEND95=-169,1;MATEID=294751_2;EVENT=294751;SU=4;PE=4;SR=0;ALG=PROD;AF=0.1481;NSAMP=1141;MSQ=36.97;RECLASSIFIED;AC=2019;AN=13632;NFAM=1107	SVTYPE=BND;POS=29196116;STRANDS=+-:4;IMPRECISE;CIPOS=-514,9;CIEND=-10,475;CIPOS95=-169,1;CIEND95=-1,163;MATEID=294751_1;EVENT=294751;SECONDARY;SU=4;PE=4;SR=0;ALG=PROD;AF=0.1481;NSAMP=1141;MSQ=36.97;RECLASSIFIED;AC=2019;AN=13632;NFAM=1107
chr20	29167229	29167246	chr20	29184848	29184865	500930	394346.0	-	+	BND	LOW	500930_1	N	]chr20:29184857]N	500930_2	N	N[chr20:29167239[	SVTYPE=BND;POS=29167239;STRANDS=-+:80;CIPOS=-9,8;CIEND=-9,8;CIPOS95=0,0;CIEND95=0,0;MATEID=500930_2;EVENT=500930;SU=80;PE=0;SR=80;ALG=PROD;AF=0.4274;NSAMP=5424;MSQ=34.33;RECLASSIFIED;AC=10780;AN=25224;NFAM=5067	SVTYPE=BND;POS=29184857;STRANDS=-+:80;CIPOS=-9,8;CIEND=-9,8;CIPOS95=0,0;CIEND95=0,0;MATEID=500930_1;EVENT=500930;SECONDARY;SU=80;PE=0;SR=80;ALG=PROD;AF=0.4274;NSAMP=5424;MSQ=34.33;RECLASSIFIED;AC=10780;AN=25224;NFAM=5067
chr20	29167787	29167988	chr20	29193153	29193222	294754	3.16953e+06	+	-	BND	LOW	294754_1	N	N[chr20:29193204[	294754_2	N	]chr20:29167795]N	SVTYPE=BND;POS=29167795;STRANDS=+-:6784;IMPRECISE;CIPOS=-8,193;CIEND=-50,19;CIPOS95=-4,4;CIEND95=0,0;MATEID=294754_2;EVENT=294754;SU=6784;PE=6784;SR=0;AF=0.8404;NSAMP=11522;MSQ=156.9;RETAINED;RECLASSIFIED;AC=22893;AN=27240;NFAM=10635	SVTYPE=BND;POS=29193204;STRANDS=+-:6784;IMPRECISE;CIPOS=-50,19;CIEND=-8,193;CIPOS95=0,0;CIEND95=-4,4;MATEID=294754_1;EVENT=294754;SECONDARY;SU=6784;PE=6784;SR=0;AF=0.8404;NSAMP=11522;MSQ=156.9;RETAINED;RECLASSIFIED;AC=22893;AN=27240;NFAM=10635
chr20	29170351	29170667	chr20	29171027	29171306	500931	916945.0	-	+	BND	LOW	500931_1	N	]chr20:29171065]N	500931_2	N	N[chr20:29170658[	SVTYPE=BND;POS=29170658;STRANDS=-+:172;IMPRECISE;CIPOS=-306,10;CIEND=-38,241;CIPOS95=-24,10;CIEND95=-9,9;MATEID=500931_2;EVENT=500931;SU=172;PE=172;SR=0;ALG=PROD;AF=0.5299;NSAMP=6509;MSQ=82.79;RECLASSIFIED;AC=12352;AN=23310;NFAM=6022	SVTYPE=BND;POS=29171065;STRANDS=-+:172;IMPRECISE;CIPOS=-38,241;CIEND=-306,10;CIPOS95=-9,9;CIEND95=-24,10;MATEID=500931_1;EVENT=500931;SECONDARY;SU=172;PE=172;SR=0;ALG=PROD;AF=0.5299;NSAMP=6509;MSQ=82.79;RECLASSIFIED;AC=12352;AN=23310;NFAM=6022
chr20	29170810	29170827	chr20	29171178	29171195	500932	668060.0	-	+	BND	LOW	500932_1	N	]chr20:29171187]N	500932_2	N	N[chr20:29170820[	SVTYPE=BND;POS=29170820;STRANDS=-+:29;CIPOS=-9,8;CIEND=-9,8;CIPOS95=0,0;CIEND95=0,0;MATEID=500932_2;EVENT=500932;SU=29;PE=0;SR=29;ALG=PROD;AF=0.69;NSAMP=6284;MSQ=62.51;RECLASSIFIED;AC=11964;AN=17338;NFAM=5874	SVTYPE=BND;POS=29171187;STRANDS=-+:29;CIPOS=-9,8;CIEND=-9,8;CIPOS95=0,0;CIEND95=0,0;MATEID=500932_1;EVENT=500932;SECONDARY;SU=29;PE=0;SR=29;ALG=PROD;AF=0.69;NSAMP=6284;MSQ=62.51;RECLASSIFIED;AC=11964;AN=17338;NFAM=5874
chr20	29171027	29171496	chr20	29203608	29204132	294756	245353.0	+	-	BND	LOW	294756_1	N	N[chr20:29204128[	294756_2	N	]chr20:29171055]N	SVTYPE=BND;POS=29171055;STRANDS=+-:99;IMPRECISE;CIPOS=-28,441;CIEND=-519,5;CIPOS95=-28,57;CIEND95=-93,5;MATEID=294756_2;EVENT=294756;SU=99;PE=99;SR=0;ALG=PROD;AF=0.06432;NSAMP=1868;MSQ=74.73;RECLASSIFIED;AC=1881;AN=29246;NFAM=1773	SVTYPE=BND;POS=29204128;STRANDS=+-:99;IMPRECISE;CIPOS=-519,5;CIEND=-28,441;CIPOS95=-93,5;CIEND95=-28,57;MATEID=294756_1;EVENT=294756;SECONDARY;SU=99;PE=99;SR=0;ALG=PROD;AF=0.06432;NSAMP=1868;MSQ=74.73;RECLASSIFIED;AC=1881;AN=29246;NFAM=1773
chr20	29174167	29174244	chr20	29190015	29190099	500933	772189.0	-	+	BND	LOW	500933_1	N	]chr20:29190025]N	500933_2	N	N[chr20:29174236[	SVTYPE=BND;POS=29174236;STRANDS=-+:21297;IMPRECISE;CIPOS=-68,9;CIEND=-10,74;CIPOS95=-2,2;CIEND95=-2,2;MATEID=500933_2;EVENT=500933;SU=21297;PE=21297;SR=0;ALG=PROD;AF=0.5801;NSAMP=6757;MSQ=50.31;RECLASSIFIED;AC=13487;AN=23248;NFAM=6081	SVTYPE=BND;POS=29190025;STRANDS=-+:21297;IMPRECISE;CIPOS=-10,74;CIEND=-68,9;CIPOS95=-2,2;CIEND95=-2,2;MATEID=500933_1;EVENT=500933;SECONDARY;SU=21297;PE=21297;SR=0;ALG=PROD;AF=0.5801;NSAMP=6757;MSQ=50.31;RECLASSIFIED;AC=13487;AN=23248;NFAM=6081
chr20	29174448	29174448	chr20	29196954	29196954	294757	4.9641e+06	+	-	BND	LOW	294757_1	N	N[chr20:29196955[	294757_2	N	]chr20:29174448]N	SVTYPE=BND;POS=29174448;STRANDS=+-:21027;CIPOS=0,0;CIEND=0,0;CIPOS95=0,0;CIEND95=0,0;MATEID=294757_2;EVENT=294757;SU=21027;PE=18980;SR=2047;ALG=PROD;AF=0.8713;NSAMP=11891;MSQ=233.5;RECLASSIFIED;AC=23545;AN=27022;NFAM=10939	SVTYPE=BND;POS=29196955;STRANDS=+-:21027;CIPOS=0,0;CIEND=0,0;CIPOS95=0,0;CIEND95=0,0;MATEID=294757_1;EVENT=294757;SECONDARY;SU=21027;PE=18980;SR=2047;ALG=PROD;AF=0.8713;NSAMP=11891;MSQ=233.5;RECLASSIFIED;AC=23545;AN=27022;NFAM=10939
chr20	29177685	29177945	chr20	29183383	29183640	294758	1.45731e+06	+	-	BND	LOW	294758_1	N	N[chr20:29183632[	294758_2	N	]chr20:29177695]N	SVTYPE=BND;POS=29177695;STRANDS=+-:1123;IMPRECISE;CIPOS=-10,250;CIEND=-248,9;CIPOS95=-10,20;CIEND95=-20,9;MATEID=294758_2;EVENT=294758;SU=1123;PE=1123;SR=0;ALG=PROD;AF=0.7227;NSAMP=11584;MSQ=74.92;RECLASSIFIED;AC=20832;AN=28826;NFAM=10705	SVTYPE=BND;POS=29183632;STRANDS=+-:1123;IMPRECISE;CIPOS=-248,9;CIEND=-10,250;CIPOS95=-20,9;CIEND95=-10,20;MATEID=294758_1;EVENT=294758;SECONDARY;SU=1123;PE=1123;SR=0;ALG=PROD;AF=0.7227;NSAMP=11584;MSQ=74.92;RECLASSIFIED;AC=20832;AN=28826;NFAM=10705
chr20	29181293	29181934	chr20	29187945	29188581	500935	417506.0	-	+	BND	LOW	500935_1	N	]chr20:29187955]N	500935_2	N	N[chr20:29181926[	SVTYPE=BND;POS=29181926;STRANDS=-+:4;IMPRECISE;CIPOS=-632,9;CIEND=-10,626;CIPOS95=-212,1;CIEND95=-1,217;MATEID=500935_2;EVENT=500935;SU=4;PE=4;SR=0;ALG=PROD;AF=0.3428;NSAMP=8778;MSQ=26.1;RECLASSIFIED;AC=10014;AN=29214;NFAM=8125	SVTYPE=BND;POS=29187955;STRANDS=-+:4;IMPRECISE;CIPOS=-10,626;CIEND=-632,9;CIPOS95=-1,217;CIEND95=-212,1;MATEID=500935_1;EVENT=500935;SECONDARY;SU=4;PE=4;SR=0;ALG=PROD;AF=0.3428;NSAMP=8778;MSQ=26.1;RECLASSIFIED;AC=10014;AN=29214;NFAM=8125
chr20	29181887	29181940	chr20	29182310	29182359	500934	323264.0	-	+	DUP	PASS	500934	N	<DUP>	.	.	.	SVTYPE=DUP;POS=29181927;SVLEN=392;END=29182319;STRANDS=-+:183;IMPRECISE;CIPOS=-40,13;CIEND=-9,40;CIPOS95=-1,1;CIEND95=0,0;SU=183;PE=182;SR=1;ALG=PROD;AF=0.9078;NSAMP=2900;MSQ=71.43;AC=5797;AN=6386;NFAM=2742	.
chr20	29183852	29183978	chr20	29203830	29203967	294760	1.32605e+06	+	-	BND	LOW	294760_1	N	N[chr20:29203958[	294760_2	N	]chr20:29183864]N	SVTYPE=BND;POS=29183864;STRANDS=+-:9469;IMPRECISE;CIPOS=-12,114;CIEND=-127,10;CIPOS95=-2,2;CIEND95=-2,2;MATEID=294760_2;EVENT=294760;SU=9469;PE=9469;SR=0;ALG=PROD;AF=0.5229;NSAMP=8869;MSQ=73.12;RECLASSIFIED;AC=15292;AN=29244;NFAM=7995	SVTYPE=BND;POS=29203958;STRANDS=+-:9469;IMPRECISE;CIPOS=-127,10;CIEND=-12,114;CIPOS95=-2,2;CIEND95=-2,2;MATEID=294760_1;EVENT=294760;SECONDARY;SU=9469;PE=9469;SR=0;ALG=PROD;AF=0.5229;NSAMP=8869;MSQ=73.12;RECLASSIFIED;AC=15292;AN=29244;NFAM=7995
chr20	29184349	29184366	chr20	29201219	29201236	294759	3.81782e+06	+	-	BND	PASS	294759_1	N	N[chr20:29201229[	294759_2	N	]chr20:29184358]N	SVTYPE=BND;POS=29184358;STRANDS=+-:43;CIPOS=-9,8;CIEND=-9,8;CIPOS95=0,0;CIEND95=0,0;MATEID=294759_2;EVENT=294759;SU=43;PE=0;SR=43;ALG=PROD;AF=0.3078;NSAMP=7753;MSQ=287.54;RECLASSIFIED;AC=8434;AN=27404;NFAM=7279	SVTYPE=BND;POS=29201229;STRANDS=+-:43;CIPOS=-9,8;CIEND=-9,8;CIPOS95=0,0;CIEND95=0,0;MATEID=294759_1;EVENT=294759;SECONDARY;SU=43;PE=0;SR=43;ALG=PROD;AF=0.3078;NSAMP=7753;MSQ=287.54;RECLASSIFIED;AC=8434;AN=27404;NFAM=7279
chr20	29187183	29187240	chr22	11367895	11367952	58468	146.04	-	+	BND	LOW	58468_1	N	]chr22:11367924]N	58468_2	N	N[chr20:29187213[	SVTYPE=BND;POS=29187213;STRANDS=-+:8;CIPOS=-29,28;CIEND=-29,28;CIPOS95=0,0;CIEND95=0,0;MATEID=58468_2;EVENT=58468;SU=8;PE=0;SR=8;ALG=PROD;AF=0.0002393;NSAMP=7;MSQ=18.28;AC=7;AN=29246;NFAM=7	SVTYPE=BND;POS=11367924;STRANDS=-+:8;CIPOS=-29,28;CIEND=-29,28;CIPOS95=0,0;CIEND95=0,0;MATEID=58468_1;EVENT=58468;SECONDARY;SU=8;PE=0;SR=8;ALG=PROD;AF=0.0002393;NSAMP=7;MSQ=18.28;AC=7;AN=29246;NFAM=7
chr20	29187756	29187756	chr20	29201266	29201266	500936	4.36261e+06	-	+	BND	LOW	500936_1	N	]chr20:29201266]N	500936_2	N	N[chr20:29187757[	SVTYPE=BND;POS=29187757;STRANDS=-+:1178;CIPOS=0,0;CIEND=0,0;CIPOS95=0,0;CIEND95=0,0;MATEID=500936_2;EVENT=500936;SU=1178;PE=0;SR=1178;ALG=PROD;AF=0.824;NSAMP=14583;MSQ=180.49;RECLASSIFIED;AC=24098;AN=29246;NFAM=13461	SVTYPE=BND;POS=29201266;STRANDS=-+:1178;CIPOS=0,0;CIEND=0,0;CIPOS95=0,0;CIEND95=0,0;MATEID=500936_1;EVENT=500936;SECONDARY;SU=1178;PE=0;SR=1178;ALG=PROD;AF=0.824;NSAMP=14583;MSQ=180.49;RECLASSIFIED;AC=24098;AN=29246;NFAM=13461
chr20	29187756	29187756	chr20	29260656	29260656	500937	4.16447e+06	-	+	BND	LOW	500937_1	N	]chr20:29260656]N	500937_2	N	N[chr20:29187757[	SVTYPE=BND;POS=29187757;STRANDS=-+:101002;CIPOS=0,0;CIEND=0,0;CIPOS95=0,0;CIEND95=0,0;MATEID=500937_2;EVENT=500937;SU=101002;PE=1;SR=101001;AF=0.533;NSAMP=14341;MSQ=177.33;RECLASSIFIED;AC=15587;AN=29246;NFAM=13232	SVTYPE=BND;POS=29260656;STRANDS=-+:101002;CIPOS=0,0;CIEND=0,0;CIPOS95=0,0;CIEND95=0,0;MATEID=500937_1;EVENT=500937;SECONDARY;SU=101002;PE=1;SR=101001;AF=0.533;NSAMP=14341;MSQ=177.33;RECLASSIFIED;AC=15587;AN=29246;NFAM=13232
chr20	29190005	29190007	chr20	29196947	29196954	294761	2.68486e+06	+	-	BND	LOW	294761_1	N	N[chr20:29196951[	294761_2	N	]chr20:29190007]N	SVTYPE=BND;POS=29190007;STRANDS=+-:2056;CIPOS=-2,0;CIEND=-3,4;CIPOS95=0,0;CIEND95=0,0;MATEID=294761_2;EVENT=294761;SU=2056;PE=2043;SR=13;ALG=PROD;AF=0.788;NSAMP=10722;MSQ=125.8;RECLASSIFIED;AC=21118;AN=26798;NFAM=9822	SVTYPE=BND;POS=29196951;STRANDS=+-:2056;CIPOS=-3,4;CIEND=-2,0;CIPOS95=0,0;CIEND95=0,0;MATEID=294761_1;EVENT=294761;SECONDARY;SU=2056;PE=2043;SR=13;ALG=PROD;AF=0.788;NSAMP=10722;MSQ=125.8;RECLASSIFIED;AC=21118;AN=26798;NFAM=9822
chr20	29191492	29191549	chr20	29200001	29200058	294762	2.45723e+06	+	-	BND	LOW	294762_1	N	N[chr20:29200031[	294762_2	N	]chr20:29191521]N	SVTYPE=BND;POS=29191521;STRANDS=+-:8;CIPOS=-29,28;CIEND=-29,28;CIPOS95=0,0;CIEND95=0,0;MATEID=294762_2;EVENT=294762;SU=8;PE=0;SR=8;ALG=PROD;AF=0.6175;NSAMP=11609;MSQ=116.22;RECLASSIFIED;AC=17511;AN=28358;NFAM=10659	SVTYPE=BND;POS=29200031;STRANDS=+-:8;CIPOS=-29,28;CIEND=-29,28;CIPOS95=0,0;CIEND95=0,0;MATEID=294762_1;EVENT=294762;SECONDARY;SU=8;PE=0;SR=8;ALG=PROD;AF=0.6175;NSAMP=11609;MSQ=116.22;RECLASSIFIED;AC=17511;AN=28358;NFAM=10659
chr20	29192751	29193271	chr20	29194418	29194517	500939	2.99349e+06	-	+	DUP	PASS	500939	N	<DUP>	.	.	.	SVTYPE=DUP;POS=29193222;SVLEN=1246;END=29194468;STRANDS=-+:4;IMPRECISE;CIPOS=-471,49;CIEND=-50,49;CIPOS95=-154,49;CIEND95=-7,7;SU=4;PE=4;SR=0;ALG=PROD;AF=0.7255;NSAMP=12153;MSQ=108.26;AC=21134;AN=29132;NFAM=11159	.
chr20	29193144	29193190	chr20	29193769	29193821	500938	4.65667e+06	-	+	BND	LOW	500938_1	N	]chr20:29193771]N	500938_2	N	N[chr20:29193186[	SVTYPE=BND;POS=29193186;STRANDS=-+:54916;IMPRECISE;CIPOS=-41,5;CIEND=-2,50;CIPOS95=-1,1;CIEND95=-1,1;MATEID=500938_2;EVENT=500938;SU=54916;PE=54910;SR=6;AF=0.894;NSAMP=12585;MSQ=209.41;RECLASSIFIED;AC=25080;AN=28054;NFAM=11576	SVTYPE=BND;POS=29193771;STRANDS=-+:54916;IMPRECISE;CIPOS=-2,50;CIEND=-41,5;CIPOS95=-1,1;CIEND95=-1,1;MATEID=500938_1;EVENT=500938;SECONDARY;SU=54916;PE=54910;SR=6;AF=0.894;NSAMP=12585;MSQ=209.41;RECLASSIFIED;AC=25080;AN=28054;NFAM=11576
chr20	29195217	29195827	chr20	29196103	29196683	500940	143840.0	-	+	BND	LOW	500940_1	N	]chr20:29196133]N	500940_2	N	N[chr20:29195799[	SVTYPE=BND;POS=29195799;STRANDS=-+:8;IMPRECISE;CIPOS=-581,29;CIEND=-30,550;CIPOS95=-165,29;CIEND95=-30,164;MATEID=500940_2;EVENT=500940;SU=8;PE=8;SR=0;ALG=PROD;AF=0.1667;NSAMP=1774;MSQ=37.84;RECLASSIFIED;AC=3355;AN=20120;NFAM=1692	SVTYPE=BND;POS=29196133;STRANDS=-+:8;IMPRECISE;CIPOS=-30,550;CIEND=-581,29;CIPOS95=-30,164;CIEND95=-165,29;MATEID=500940_1;EVENT=500940;SECONDARY;SU=8;PE=8;SR=0;ALG=PROD;AF=0.1667;NSAMP=1774;MSQ=37.84;RECLASSIFIED;AC=3355;AN=20120;NFAM=1692
chr20	29199258	29199343	chr20	29204200	29204270	500941	1.22907e+06	-	+	BND	LOW	500941_1	N	]chr20:29204209]N	500941_2	N	N[chr20:29199335[	SVTYPE=BND;POS=29199335;STRANDS=-+:27215;IMPRECISE;CIPOS=-76,9;CIEND=-9,61;CIPOS95=-1,1;CIEND95=-1,1;MATEID=500941_2;EVENT=500941;SU=27215;PE=27211;SR=4;ALG=PROD;AF=0.8624;NSAMP=12318;MSQ=56.14;RECLASSIFIED;AC=24592;AN=28516;NFAM=11319	SVTYPE=BND;POS=29204209;STRANDS=-+:27215;IMPRECISE;CIPOS=-9,61;CIEND=-76,9;CIPOS95=-1,1;CIEND95=-1,1;MATEID=500941_1;EVENT=500941;SECONDARY;SU=27215;PE=27211;SR=4;ALG=PROD;AF=0.8624;NSAMP=12318;MSQ=56.14;RECLASSIFIED;AC=24592;AN=28516;NFAM=11319
chr20	29203799	29204878	chr20	29888092	29889027	579294	3.06197e+07	-	-	BND	PASS	579294_1	N	[chr20:29888901[N	579294_2	N	[chr20:29204767[N	SVTYPE=BND;POS=29204767;STRANDS=--:929047;IMPRECISE;CIPOS=-967,112;CIEND=-808,127;CIPOS95=-48,48;CIEND95=-52,52;MATEID=579294_2;EVENT=579294;SU=929047;PE=929044;SR=3;AF=0.9996;NSAMP=14623;MSQ=1224.46;RETAINED;AC=29234;AN=29246;NFAM=13498	SVTYPE=BND;POS=29888901;STRANDS=--:929047;IMPRECISE;CIPOS=-808,127;CIEND=-967,112;CIPOS95=-52,52;CIEND95=-48,48;MATEID=579294_1;EVENT=579294;SECONDARY;SU=929047;PE=929044;SR=3;AF=0.9996;NSAMP=14623;MSQ=1224.46;RETAINED;AC=29234;AN=29246;NFAM=13498
chr20	29204722	29204769	chr20	29207833	29207868	500942	2.88878e+06	-	+	BND	LOW	500942_1	N	]chr20:29207834]N	500942_2	N	N[chr20:29204767[	SVTYPE=BND;POS=29204767;STRANDS=-+:997;IMPRECISE;CIPOS=-44,3;CIEND=-1,34;CIPOS95=-1,1;CIEND95=-1,1;MATEID=500942_2;EVENT=500942;SU=997;PE=994;SR=3;ALG=PROD;AF=0.6049;NSAMP=14602;MSQ=121.94;RECLASSIFIED;AC=17692;AN=29246;NFAM=13479	SVTYPE=BND;POS=29207834;STRANDS=-+:997;IMPRECISE;CIPOS=-1,34;CIEND=-44,3;CIPOS95=-1,1;CIEND95=-1,1;MATEID=500942_1;EVENT=500942;SECONDARY;SU=997;PE=994;SR=3;ALG=PROD;AF=0.6049;NSAMP=14602;MSQ=121.94;RECLASSIFIED;AC=17692;AN=29246;NFAM=13479
chr20	29204791	29204843	chr20	29890278	29890359	500943	45.82	-	+	BND	LOW	500943_1	N	]chr20:29890308]N	500943_2	N	N[chr20:29204815[	SVTYPE=BND;POS=29204815;STRANDS=-+:12;IMPRECISE;CIPOS=-23,29;CIEND=-30,51;CIPOS95=-4,4;CIEND95=-11,11;MATEID=500943_2;EVENT=500943;SU=12;PE=12;SR=0;ALG=PROD;AF=6.839e-05;NSAMP=2;MSQ=9.9;RETAINED;RECLASSIFIED;AC=2;AN=29246;NFAM=2	SVTYPE=BND;POS=29890308;STRANDS=-+:12;IMPRECISE;CIPOS=-30,51;CIEND=-23,29;CIPOS95=-11,11;CIEND95=-4,4;MATEID=500943_1;EVENT=500943;SECONDARY;SU=12;PE=12;SR=0;ALG=PROD;AF=6.839e-05;NSAMP=2;MSQ=9.9;RETAINED;RECLASSIFIED;AC=2;AN=29246;NFAM=2
chr20	29205363	29205870	chr20	29890873	29891261	500946	1155.41	-	+	BND	LOW	500946_1	N	]chr20:29890903]N	500946_2	N	N[chr20:29205543[	SVTYPE=BND;POS=29205543;STRANDS=-+:12;IMPRECISE;CIPOS=-179,328;CIEND=-30,358;CIPOS95=-179,296;CIEND95=-30,129;MATEID=500946_2;EVENT=500946;SU=12;PE=12;SR=0;ALG=SUM;AF=0.000206;NSAMP=6;MSQ=13.47;RECLASSIFIED;AC=6;AN=29126;NFAM=6	SVTYPE=BND;POS=29890903;STRANDS=-+:12;IMPRECISE;CIPOS=-30,358;CIEND=-179,328;CIPOS95=-30,129;CIEND95=-179,296;MATEID=500946_1;EVENT=500946;SECONDARY;SU=12;PE=12;SR=0;ALG=SUM;AF=0.000206;NSAMP=6;MSQ=13.47;RECLASSIFIED;AC=6;AN=29126;NFAM=6
chr20	29205546	29206137	chr20	29209263	29209885	294764	64322.4	+	-	BND	PASS	294764_1	N	N[chr20:29209774[	294764_2	N	]chr20:29205646]N	SVTYPE=BND;POS=29205646;STRANDS=+-:2843;IMPRECISE;CIPOS=-100,491;CIEND=-510,112;CIPOS95=-26,26;CIEND95=-24,24;MATEID=294764_2;EVENT=294764;SU=2843;PE=2843;SR=0;ALG=SUM;AF=0.004091;NSAMP=107;MSQ=282.47;RETAINED;RECLASSIFIED;AC=119;AN=29086;NFAM=106	SVTYPE=BND;POS=29209774;STRANDS=+-:2843;IMPRECISE;CIPOS=-510,112;CIEND=-100,491;CIPOS95=-24,24;CIEND95=-26,26;MATEID=294764_1;EVENT=294764;SECONDARY;SU=2843;PE=2843;SR=0;ALG=SUM;AF=0.004091;NSAMP=107;MSQ=282.47;RETAINED;RECLASSIFIED;AC=119;AN=29086;NFAM=106
chr20	29205606	29206355	chr20	29890283	29891032	294766	792.28	+	-	BND	LOW	294766_1	N	N[chr20:29891024[	294766_2	N	]chr20:29205616]N	SVTYPE=BND;POS=29205616;STRANDS=+-:4;IMPRECISE;CIPOS=-10,739;CIEND=-740,9;CIPOS95=-2,377;CIEND95=-377,2;MATEID=294766_2;EVENT=294766;SU=4;PE=4;SR=0;ALG=PROD;AF=0.0004108;NSAMP=12;MSQ=22.36;RECLASSIFIED;AC=12;AN=29214;NFAM=12	SVTYPE=BND;POS=29891024;STRANDS=+-:4;IMPRECISE;CIPOS=-740,9;CIEND=-10,739;CIPOS95=-377,2;CIEND95=-2,377;MATEID=294766_1;EVENT=294766;SECONDARY;SU=4;PE=4;SR=0;ALG=PROD;AF=0.0004108;NSAMP=12;MSQ=22.36;RECLASSIFIED;AC=12;AN=29214;NFAM=12
chr20	29206324	29206528	chr20	29207639	29207769	500947	356.91	-	+	BND	LOW	500947_1	N	]chr20:29207649]N	500947_2	N	N[chr20:29206520[	SVTYPE=BND;POS=29206520;STRANDS=-+:30;IMPRECISE;CIPOS=-195,9;CIEND=-10,120;CIPOS95=-37,3;CIEND95=-3,25;MATEID=500947_2;EVENT=500947;SU=30;PE=30;SR=0;ALG=PROD;AF=3.419e-05;NSAMP=1;MSQ=4.82;RECLASSIFIED;AC=1;AN=29246;NFAM=1	SVTYPE=BND;POS=29207649;STRANDS=-+:30;IMPRECISE;CIPOS=-10,120;CIEND=-195,9;CIPOS95=-3,25;CIEND95=-37,3;MATEID=500947_1;EVENT=500947;SECONDARY;SU=30;PE=30;SR=0;ALG=PROD;AF=3.419e-05;NSAMP=1;MSQ=4.82;RECLASSIFIED;AC=1;AN=29246;NFAM=1
chr20	29206677	29206948	chr20	29208065	29208483	500948	153262.0	-	+	BND	LOW	500948_1	N	]chr20:29208075]N	500948_2	N	N[chr20:29206940[	SVTYPE=BND;POS=29206940;STRANDS=-+:11;IMPRECISE;CIPOS=-262,9;CIEND=-10,408;CIPOS95=-50,3;CIEND95=-1,66;MATEID=500948_2;EVENT=500948;SU=11;PE=11;SR=0;ALG=PROD;AF=0.1364;NSAMP=3796;MSQ=30.94;RECLASSIFIED;AC=3980;AN=29180;NFAM=3720	SVTYPE=BND;POS=29208075;STRANDS=-+:11;IMPRECISE;CIPOS=-10,408;CIEND=-262,9;CIPOS95=-1,66;CIEND95=-50,3;MATEID=500948_1;EVENT=500948;SECONDARY;SU=11;PE=11;SR=0;ALG=PROD;AF=0.1364;NSAMP=3796;MSQ=30.94;RECLASSIFIED;AC=3980;AN=29180;NFAM=3720
chr20	29207233	29207561	chr20	29208296	29208620	500949	72279.5	-	+	BND	LOW	500949_1	N	]chr20:29208326]N	500949_2	N	N[chr20:29207533[	SVTYPE=BND;POS=29207533;STRANDS=-+:36;IMPRECISE;CIPOS=-299,29;CIEND=-30,294;CIPOS95=-30,29;CIEND95=-17,17;MATEID=500949_2;EVENT=500949;SU=36;PE=36;SR=0;ALG=PROD;AF=0.0463;NSAMP=1264;MSQ=27.56;RECLASSIFIED;AC=1354;AN=29246;NFAM=1228	SVTYPE=BND;POS=29208326;STRANDS=-+:36;IMPRECISE;CIPOS=-30,294;CIEND=-299,29;CIPOS95=-17,17;CIEND95=-30,29;MATEID=500949_1;EVENT=500949;SECONDARY;SU=36;PE=36;SR=0;ALG=PROD;AF=0.0463;NSAMP=1264;MSQ=27.56;RECLASSIFIED;AC=1354;AN=29246;NFAM=1228
chr20	29207605	29207886	chr20	29209478	29209795	294768	128.99	+	-	DEL	PASS	294768	N	<DEL>	.	.	.	SVTYPE=DEL;POS=29207648;SVLEN=-2098;END=29209746;STRANDS=+-:24;IMPRECISE;CIPOS=-43,238;CIEND=-268,49;CIPOS95=-22,22;CIEND95=-29,29;SU=24;PE=24;SR=0;ALG=PROD;AF=0.0001026;NSAMP=3;MSQ=41.63;AC=3;AN=29246;NFAM=3	.
chr20	29207624	29207920	chr20	29208515	29208758	294767	951.49	+	-	DEL	PASS	294767	N	<DEL>	.	.	.	SVTYPE=DEL;POS=29207654;SVLEN=-1075;END=29208729;STRANDS=+-:23;IMPRECISE;CIPOS=-30,266;CIEND=-214,29;CIPOS95=-29,29;CIEND95=-20,20;SU=23;PE=23;SR=0;ALG=PROD;AF=0.0001368;NSAMP=4;MSQ=219.5;AC=4;AN=29246;NFAM=4	.
chr20	29207964	29207997	chr20	29208678	29208737	500950	2371.81	-	+	BND	LOW	500950_1	N	]chr20:29208708]N	500950_2	N	N[chr20:29207995[	SVTYPE=BND;POS=29207995;STRANDS=-+:52;IMPRECISE;CIPOS=-30,3;CIEND=-30,29;CIPOS95=-2,2;CIEND95=-1,1;MATEID=500950_2;EVENT=500950;SU=52;PE=50;SR=2;ALG=PROD;AF=0.00138;NSAMP=39;MSQ=19.72;RECLASSIFIED;AC=40;AN=28978;NFAM=38	SVTYPE=BND;POS=29208708;STRANDS=-+:52;IMPRECISE;CIPOS=-30,29;CIEND=-30,3;CIPOS95=-1,1;CIEND95=-2,2;MATEID=500950_1;EVENT=500950;SECONDARY;SU=52;PE=50;SR=2;ALG=PROD;AF=0.00138;NSAMP=39;MSQ=19.72;RECLASSIFIED;AC=40;AN=28978;NFAM=38
chr20	29208220	29208612	chr20	29893891	29894243	500953	137.18	-	+	BND	LOW	500953_1	N	]chr20:29893901]N	500953_2	N	N[chr20:29208604[	SVTYPE=BND;POS=29208604;STRANDS=-+:4;IMPRECISE;CIPOS=-383,9;CIEND=-10,342;CIPOS95=-81,3;CIEND95=-3,97;MATEID=500953_2;EVENT=500953;SU=4;PE=4;SR=0;ALG=PROD;AF=6.839e-05;NSAMP=2;MSQ=8.59;RECLASSIFIED;AC=2;AN=29246;NFAM=2	SVTYPE=BND;POS=29893901;STRANDS=-+:4;IMPRECISE;CIPOS=-10,342;CIEND=-383,9;CIPOS95=-3,97;CIEND95=-81,3;MATEID=500953_1;EVENT=500953;SECONDARY;SU=4;PE=4;SR=0;ALG=PROD;AF=6.839e-05;NSAMP=2;MSQ=8.59;RECLASSIFIED;AC=2;AN=29246;NFAM=2
chr20	29208427	29208899	chr20	29214706	29215226	500951	600.8	-	+	DUP	PASS	500951	N	<DUP>	.	.	.	SVTYPE=DUP;POS=29208890;SVLEN=5826;END=29214716;STRANDS=-+:8;IMPRECISE;CIPOS=-463,9;CIEND=-10,510;CIPOS95=-75,1;CIEND95=0,115;SU=8;PE=8;SR=0;ALG=PROD;AF=3.456e-05;NSAMP=1;MSQ=48.66;AC=1;AN=28938;NFAM=1	.
chr20	29208720	29208944	chr20	29218771	29219015	500952	270.56	-	+	BND	LOW	500952_1	N	]chr20:29218781]N	500952_2	N	N[chr20:29208936[	SVTYPE=BND;POS=29208936;STRANDS=-+:18;IMPRECISE;CIPOS=-215,9;CIEND=-10,234;CIPOS95=-40,3;CIEND95=-2,51;MATEID=500952_2;EVENT=500952;SU=18;PE=18;SR=0;ALG=PROD;AF=3.419e-05;NSAMP=1;MSQ=6.06;RECLASSIFIED;AC=1;AN=29246;NFAM=1	SVTYPE=BND;POS=29218781;STRANDS=-+:18;IMPRECISE;CIPOS=-10,234;CIEND=-215,9;CIPOS95=-2,51;CIEND95=-40,3;MATEID=500952_1;EVENT=500952;SECONDARY;SU=18;PE=18;SR=0;ALG=PROD;AF=3.419e-05;NSAMP=1;MSQ=6.06;RECLASSIFIED;AC=1;AN=29246;NFAM=1
chr20	29211208	29211477	chr20	29213534	29213889	294771	1191.36	+	-	DEL	PASS	294771	N	<DEL>	.	.	.	SVTYPE=DEL;POS=29211218;SVLEN=-2662;END=29213880;STRANDS=+-:16;IMPRECISE;CIPOS=-10,259;CIEND=-346,9;CIPOS95=0,56;CIEND95=-47,0;SU=16;PE=16;SR=0;ALG=PROD;AF=3.451e-05;NSAMP=1;MSQ=383.36;AC=1;AN=28976;NFAM=1	.
chr20	29211519	29211861	chr20	29213760	29214068	500955	446.79	-	+	DUP	PASS	500955	N	<DUP>	.	.	.	SVTYPE=DUP;POS=29211832;SVLEN=1958;END=29213790;STRANDS=-+:18;IMPRECISE;CIPOS=-313,29;CIEND=-30,278;CIPOS95=-42,29;CIEND95=-30,36;SU=18;PE=18;SR=0;ALG=PROD;AF=0.0001043;NSAMP=3;MSQ=65.98;AC=3;AN=28758;NFAM=3	.
chr20	29211906	29212400	chr20	29213386	29214111	294772	819.64	+	-	DEL	PASS	294772	N	<DEL>	.	.	.	SVTYPE=DEL;POS=29212118;SVLEN=-1963;END=29214081;STRANDS=+-:56;IMPRECISE;CIPOS=-212,282;CIEND=-695,30;CIPOS95=-174,174;CIEND95=-289,30;SU=56;PE=56;SR=0;ALG=SUM;AF=3.419e-05;NSAMP=1;MSQ=299.64;AC=1;AN=29246;NFAM=1	.
chr20	29212090	29212367	chr20	29213061	29213379	500954	2170.44	-	+	BND	LOW	500954_1	N	]chr20:29213080]N	500954_2	N	N[chr20:29212342[	SVTYPE=BND;POS=29212342;STRANDS=-+:60;IMPRECISE;CIPOS=-251,26;CIEND=-19,299;CIPOS95=-18,18;CIEND95=-19,19;MATEID=500954_2;EVENT=500954;SU=60;PE=60;SR=0;ALG=PROD;AF=0.0004814;NSAMP=14;MSQ=19.24;RECLASSIFIED;AC=14;AN=29084;NFAM=14	SVTYPE=BND;POS=29213080;STRANDS=-+:60;IMPRECISE;CIPOS=-19,299;CIEND=-251,26;CIPOS95=-19,19;CIEND95=-18,18;MATEID=500954_1;EVENT=500954;SECONDARY;SU=60;PE=60;SR=0;ALG=PROD;AF=0.0004814;NSAMP=14;MSQ=19.24;RECLASSIFIED;AC=14;AN=29084;NFAM=14
chr20	29212677	29213081	chr20	29898273	29898647	500964	1198.86	-	+	BND	LOW	500964_1	N	]chr20:29898283]N	500964_2	N	N[chr20:29213073[	SVTYPE=BND;POS=29213073;STRANDS=-+:4;IMPRECISE;CIPOS=-395,9;CIEND=-10,364;CIPOS95=-106,3;CIEND95=-2,119;MATEID=500964_2;EVENT=500964;SU=4;PE=4;SR=0;ALG=PROD;AF=0.0001031;NSAMP=3;MSQ=8.42;RECLASSIFIED;AC=3;AN=29088;NFAM=3	SVTYPE=BND;POS=29898283;STRANDS=-+:4;IMPRECISE;CIPOS=-10,364;CIEND=-395,9;CIPOS95=-2,119;CIEND95=-106,3;MATEID=500964_1;EVENT=500964;SECONDARY;SU=4;PE=4;SR=0;ALG=PROD;AF=0.0001031;NSAMP=3;MSQ=8.42;RECLASSIFIED;AC=3;AN=29088;NFAM=3
chr20	29212766	29213110	chr20	29213660	29214008	500956	3419.94	-	+	BND	LOW	500956_1	N	]chr20:29213670]N	500956_2	N	N[chr20:29213102[	SVTYPE=BND;POS=29213102;STRANDS=-+:12;IMPRECISE;CIPOS=-335,9;CIEND=-10,338;CIPOS95=-90,2;CIEND95=-2,91;MATEID=500956_2;EVENT=500956;SU=12;PE=12;SR=0;ALG=PROD;AF=0.002776;NSAMP=75;MSQ=12.42;RECLASSIFIED;AC=81;AN=29176;NFAM=75	SVTYPE=BND;POS=29213670;STRANDS=-+:12;IMPRECISE;CIPOS=-10,338;CIEND=-335,9;CIPOS95=-2,91;CIEND95=-90,2;MATEID=500956_1;EVENT=500956;SECONDARY;SU=12;PE=12;SR=0;ALG=PROD;AF=0.002776;NSAMP=75;MSQ=12.42;RECLASSIFIED;AC=81;AN=29176;NFAM=75
chr20	29213275	29213313	chr20	29218474	29218532	294776	176003.0	+	-	BND	PASS	294776_1	N	N[chr20:29218530[	294776_2	N	]chr20:29213278]N	SVTYPE=BND;POS=29213278;STRANDS=+-:7562;CIPOS=-3,35;CIEND=-55,3;CIPOS95=0,0;CIEND95=0,0;MATEID=294776_2;EVENT=294776;SU=7562;PE=7555;SR=7;ALG=PROD;AF=0.02439;NSAMP=618;MSQ=242.12;RECLASSIFIED;AC=708;AN=29032;NFAM=599	SVTYPE=BND;POS=29218530;STRANDS=+-:7562;CIPOS=-55,3;CIEND=-3,35;CIPOS95=0,0;CIEND95=0,0;MATEID=294776_1;EVENT=294776;SECONDARY;SU=7562;PE=7555;SR=7;ALG=PROD;AF=0.02439;NSAMP=618;MSQ=242.12;RECLASSIFIED;AC=708;AN=29032;NFAM=599
chr20	29213440	29213705	chr20	29214743	29215119	294775	364.72	+	-	BND	LOW	294775_1	N	N[chr20:29215091[	294775_2	N	]chr20:29213470]N	SVTYPE=BND;POS=29213470;STRANDS=+-:20;IMPRECISE;CIPOS=-30,235;CIEND=-347,29;CIPOS95=-30,36;CIEND95=-46,29;MATEID=294775_2;EVENT=294775;SU=20;PE=20;SR=0;ALG=PROD;AF=3.419e-05;NSAMP=1;MSQ=62.93;RECLASSIFIED;AC=1;AN=29246;NFAM=1	SVTYPE=BND;POS=29215091;STRANDS=+-:20;IMPRECISE;CIPOS=-347,29;CIEND=-30,235;CIPOS95=-46,29;CIEND95=-30,36;MATEID=294775_1;EVENT=294775;SECONDARY;SU=20;PE=20;SR=0;ALG=PROD;AF=3.419e-05;NSAMP=1;MSQ=62.93;RECLASSIFIED;AC=1;AN=29246;NFAM=1
chr20	29213578	29213595	chr20	29213878	29213895	294773	1.59726e+06	+	-	DEL	PASS	294773	N	<DEL>	.	.	.	SVTYPE=DEL;POS=29213586;SVLEN=-305;END=29213891;STRANDS=+-:87;CIPOS=-8,9;CIEND=-13,4;CIPOS95=0,0;CIEND95=0,0;SU=87;PE=71;SR=16;ALG=PROD;AF=0.2029;NSAMP=108;MSQ=179.46;MEDGQR=2.42;Q10GQR=1.96;AC=140;AN=690;NFAM=107	.
chr20	29213723	29214814	chr20	29215009	29216174	500957	3.56772e+06	-	+	BND	LOW	500957_1	N	]chr20:29215221]N	500957_2	N	N[chr20:29214602[	SVTYPE=BND;POS=29214602;STRANDS=-+:84874;IMPRECISE;CIPOS=-878,213;CIEND=-212,953;CIPOS95=-75,75;CIEND95=-74,74;MATEID=500957_2;EVENT=500957;SU=84874;PE=84873;SR=1;AF=0.4259;NSAMP=11535;MSQ=167.3;RETAINED;RECLASSIFIED;AC=12455;AN=29242;NFAM=10544	SVTYPE=BND;POS=29215221;STRANDS=-+:84874;IMPRECISE;CIPOS=-212,953;CIEND=-878,213;CIPOS95=-74,74;CIEND95=-75,75;MATEID=500957_1;EVENT=500957;SECONDARY;SU=84874;PE=84873;SR=1;AF=0.4259;NSAMP=11535;MSQ=167.3;RETAINED;RECLASSIFIED;AC=12455;AN=29242;NFAM=10544
chr20	29213881	29214205	chr20	29214903	29215055	294774	603.19	+	-	DEL	PASS	294774	N	<DEL>	.	.	.	SVTYPE=DEL;POS=29213911;SVLEN=-1115;END=29215026;STRANDS=+-:32;IMPRECISE;CIPOS=-30,294;CIEND=-123,29;CIPOS95=-25,25;CIEND95=-13,13;SU=32;PE=32;SR=0;ALG=PROD;AF=0.0001368;NSAMP=4;MSQ=79.86;AC=4;AN=29246;NFAM=4	.
chr20	29215159	29215457	chr20	29217268	29217517	500965	10.96	-	+	BND	LOW	500965_1	N	]chr20:29217278]N	500965_2	N	N[chr20:29215449[	SVTYPE=BND;POS=29215449;STRANDS=-+:14;IMPRECISE;CIPOS=-289,9;CIEND=-10,239;CIPOS95=-50,0;CIEND95=-2,61;MATEID=500965_2;EVENT=500965;SU=14;PE=14;SR=0;ALG=PROD;AF=3.419e-05;NSAMP=1;MSQ=10.93;RECLASSIFIED;AC=1;AN=29246;NFAM=1	SVTYPE=BND;POS=29217278;STRANDS=-+:14;IMPRECISE;CIPOS=-10,239;CIEND=-289,9;CIPOS95=-2,61;CIEND95=-50,0;MATEID=500965_1;EVENT=500965;SECONDARY;SU=14;PE=14;SR=0;ALG=PROD;AF=3.419e-05;NSAMP=1;MSQ=10.93;RECLASSIFIED;AC=1;AN=29246;NFAM=1
chr20	29218059	29218137	chr21	10785897	10785954	58325	1.00768e+06	-	+	BND	LOW	58325_1	N	]chr21:10785905]N	58325_2	N	N[chr20:29218130[	SVTYPE=BND;POS=29218130;STRANDS=-+:6815;IMPRECISE;CIPOS=-70,8;CIEND=-8,49;CIPOS95=-2,2;CIEND95=0,0;MATEID=58325_2;EVENT=58325;SU=6815;PE=6815;SR=0;AF=0.2915;NSAMP=8525;MSQ=97.79;AC=8525;AN=29246;NFAM=8285	SVTYPE=BND;POS=10785905;STRANDS=-+:6815;IMPRECISE;CIPOS=-8,49;CIEND=-70,8;CIPOS95=0,0;CIEND95=-2,2;MATEID=58325_1;EVENT=58325;SECONDARY;SU=6815;PE=6815;SR=0;AF=0.2915;NSAMP=8525;MSQ=97.79;AC=8525;AN=29246;NFAM=8285
chr20	29218762	29219090	chr20	29222684	29223018	294779	1228.69	+	-	BND	LOW	294779_1	N	N[chr20:29222990[	294779_2	N	]chr20:29218790]N	SVTYPE=BND;POS=29218790;STRANDS=+-:46;IMPRECISE;CIPOS=-28,300;CIEND=-305,29;CIPOS95=-28,35;CIEND95=-24,24;MATEID=294779_2;EVENT=294779;SU=46;PE=46;SR=0;ALG=PROD;AF=0.0002393;NSAMP=7;MSQ=165.19;RECLASSIFIED;AC=7;AN=29246;NFAM=5	SVTYPE=BND;POS=29222990;STRANDS=+-:46;IMPRECISE;CIPOS=-305,29;CIEND=-28,300;CIPOS95=-24,24;CIEND95=-28,35;MATEID=294779_1;EVENT=294779;SECONDARY;SU=46;PE=46;SR=0;ALG=PROD;AF=0.0002393;NSAMP=7;MSQ=165.19;RECLASSIFIED;AC=7;AN=29246;NFAM=5
chr20	29219649	29219905	chr20	29236853	29237235	500967	178.5	-	+	DUP	PASS	500967	N	<DUP>	.	.	.	SVTYPE=DUP;POS=29219896;SVLEN=16967;END=29236863;STRANDS=-+:8;IMPRECISE;CIPOS=-247,9;CIEND=-10,372;CIPOS95=-54,3;CIEND95=-1,125;SU=8;PE=8;SR=0;ALG=PROD;AF=3.478e-05;NSAMP=1;MSQ=78.39;AC=1;AN=28750;NFAM=1	.
chr20	29220918	29221706	chr20	30935375	30936176	579299	2860.38	-	-	BND	LOW	579299_1	N	[chr20:30936128[N	579299_2	N	[chr20:29221648[N	SVTYPE=BND;POS=29221648;STRANDS=--:134;IMPRECISE;CIPOS=-729,59;CIEND=-752,49;CIPOS95=-132,59;CIEND95=-154,49;MATEID=579299_2;EVENT=579299;SU=134;PE=134;SR=0;ALG=SUM;AF=0.00318;NSAMP=93;MSQ=21.24;AC=93;AN=29246;NFAM=93	SVTYPE=BND;POS=30936128;STRANDS=--:134;IMPRECISE;CIPOS=-752,49;CIEND=-729,59;CIPOS95=-154,49;CIEND95=-132,59;MATEID=579299_1;EVENT=579299;SECONDARY;SU=134;PE=134;SR=0;ALG=SUM;AF=0.00318;NSAMP=93;MSQ=21.24;AC=93;AN=29246;NFAM=93
chr20	29221567	29221574	chr20	29221620	29221627	294780	414.41	+	-	DEL	PASS	294780	N	<DEL>	.	.	.	SVTYPE=DEL;POS=29221571;SVLEN=-53;END=29221624;STRANDS=+-:9;CIPOS=-4,3;CIEND=-4,3;CIPOS95=0,0;CIEND95=0,0;SU=9;PE=0;SR=9;ALG=PROD;AF=0.0001368;NSAMP=4;MSQ=11.68;AC=4;AN=29246;NFAM=4	.
chr20	29221798	29221827	chr20	30935753	30936081	579301	4598.21	+	+	INV	LOW	579301	N	<INV>	.	.	.	SVTYPE=INV;POS=29221815;SVLEN=1714098;END=30935913;STRANDS=++:49,--:28;IMPRECISE;CIPOS=-17,12;CIEND=-160,168;CIPOS95=-2,2;CIEND95=-37,37;SU=77;PE=77;SR=0;ALG=PROD;AF=0.002975;NSAMP=87;MSQ=30.34;AC=87;AN=29246;NFAM=86	.
chr20	29221936	29222344	chr20	30936115	30936238	579302	372937.0	+	+	BND	LOW	579302_1	N	N]chr20:30936165]	579302_2	N	N]chr20:29221986]	SVTYPE=BND;POS=29221986;STRANDS=++:4;IMPRECISE;CIPOS=-50,358;CIEND=-50,73;CIPOS95=-50,93;CIEND95=-21,21;MATEID=579302_2;EVENT=579302;SU=4;PE=4;SR=0;ALG=PROD;AF=0.1544;NSAMP=4515;MSQ=54.77;AC=4515;AN=29246;NFAM=4360	SVTYPE=BND;POS=30936165;STRANDS=++:4;IMPRECISE;CIPOS=-50,73;CIEND=-50,358;CIPOS95=-21,21;CIEND95=-50,93;MATEID=579302_1;EVENT=579302;SECONDARY;SU=4;PE=4;SR=0;ALG=PROD;AF=0.1544;NSAMP=4515;MSQ=54.77;AC=4515;AN=29246;NFAM=4360
chr20	29222017	29222067	chr20	30935796	30935859	579300	454461.0	+	+	INV	LOW	579300	N	<INV>	.	.	.	SVTYPE=INV;POS=29222023;SVLEN=1713784;END=30935807;STRANDS=++:24180,--:2;IMPRECISE;CIPOS=-6,44;CIEND=-11,52;CIPOS95=0,0;CIEND95=-1,1;SU=24182;PE=24182;SR=0;AF=0.1841;NSAMP=5384;MSQ=60.07;AC=5384;AN=29246;NFAM=5241	.
chr20	29222367	29222512	chr20	30935709	30935937	579303	556726.0	+	+	BND	LOW	579303_1	N	N]chr20:30935759]	579303_2	N	N]chr20:29222417]	SVTYPE=BND;POS=29222417;STRANDS=++:4;IMPRECISE;CIPOS=-50,95;CIEND=-50,178;CIPOS95=-26,26;CIEND95=-50,66;MATEID=579303_2;EVENT=579303;SU=4;PE=4;SR=0;ALG=PROD;AF=0.215;NSAMP=6288;MSQ=59.28;AC=6288;AN=29246;NFAM=6071	SVTYPE=BND;POS=30935759;STRANDS=++:4;IMPRECISE;CIPOS=-50,178;CIEND=-50,95;CIPOS95=-50,66;CIEND95=-26,26;MATEID=579303_1;EVENT=579303;SECONDARY;SU=4;PE=4;SR=0;ALG=PROD;AF=0.215;NSAMP=6288;MSQ=59.28;AC=6288;AN=29246;NFAM=6071
chr20	29223111	29223446	chr20	29270735	29270986	500970	57162.6	-	+	BND	LOW	500970_1	N	]chr20:29270746]N	500970_2	N	N[chr20:29223435[	SVTYPE=BND;POS=29223435;STRANDS=-+:381;IMPRECISE;CIPOS=-323,12;CIEND=-11,240;CIPOS95=-8,8;CIEND95=-4,4;MATEID=500970_2;EVENT=500970;SU=381;PE=381;SR=0;ALG=PROD;AF=0.05922;NSAMP=1732;MSQ=23.38;RECLASSIFIED;AC=1732;AN=29246;NFAM=1698	SVTYPE=BND;POS=29270746;STRANDS=-+:381;IMPRECISE;CIPOS=-11,240;CIEND=-323,12;CIPOS95=-4,4;CIEND95=-8,8;MATEID=500970_1;EVENT=500970;SECONDARY;SU=381;PE=381;SR=0;ALG=PROD;AF=0.05922;NSAMP=1732;MSQ=23.38;RECLASSIFIED;AC=1732;AN=29246;NFAM=1698
chr20	29223741	29223888	chr20	29270710	29270812	294782	25663.2	+	-	BND	LOW	294782_1	N	N[chr20:29270804[	294782_2	N	]chr20:29223752]N	SVTYPE=BND;POS=29223752;STRANDS=+-:1301;IMPRECISE;CIPOS=-11,136;CIEND=-93,9;CIPOS95=-1,1;CIEND95=-1,1;MATEID=294782_2;EVENT=294782;SU=1301;PE=1301;SR=0;ALG=PROD;AF=0.01645;NSAMP=481;MSQ=46.25;RECLASSIFIED;AC=481;AN=29246;NFAM=480	SVTYPE=BND;POS=29270804;STRANDS=+-:1301;IMPRECISE;CIPOS=-93,9;CIEND=-11,136;CIPOS95=-1,1;CIEND95=-1,1;MATEID=294782_1;EVENT=294782;SECONDARY;SU=1301;PE=1301;SR=0;ALG=PROD;AF=0.01645;NSAMP=481;MSQ=46.25;RECLASSIFIED;AC=481;AN=29246;NFAM=480
chr20	29223926	29224129	chr20	29224962	29225155	500969	980168.0	-	+	BND	LOW	500969_1	N	]chr20:29225012]N	500969_2	N	N[chr20:29224081[	SVTYPE=BND;POS=29224081;STRANDS=-+:6;IMPRECISE;CIPOS=-154,49;CIEND=-50,143;CIPOS95=-76,49;CIEND95=-26,26;MATEID=500969_2;EVENT=500969;SU=6;PE=6;SR=0;ALG=PROD;AF=0.2018;NSAMP=5820;MSQ=91.7;RETAINED;RECLASSIFIED;AC=5903;AN=29246;NFAM=5366	SVTYPE=BND;POS=29225012;STRANDS=-+:6;IMPRECISE;CIPOS=-50,143;CIEND=-154,49;CIPOS95=-26,26;CIEND95=-76,49;MATEID=500969_1;EVENT=500969;SECONDARY;SU=6;PE=6;SR=0;ALG=PROD;AF=0.2018;NSAMP=5820;MSQ=91.7;RETAINED;RECLASSIFIED;AC=5903;AN=29246;NFAM=5366
chr20	29224299	29224302	chr20	29224371	29224374	294781	10470.7	+	-	BND	LOW	294781_1	N	N[chr20:29224374[	294781_2	N	]chr20:29224301]N	SVTYPE=BND;POS=29224301;STRANDS=+-:340;CIPOS=-2,1;CIEND=-2,1;CIPOS95=0,0;CIEND95=0,0;MATEID=294781_2;EVENT=294781;SU=340;PE=5;SR=335;ALG=PROD;AF=0.001419;NSAMP=33;MSQ=237.78;RECLASSIFIED;AC=41;AN=28900;NFAM=30	SVTYPE=BND;POS=29224374;STRANDS=+-:340;CIPOS=-2,1;CIEND=-2,1;CIPOS95=0,0;CIEND95=0,0;MATEID=294781_1;EVENT=294781;SECONDARY;SU=340;PE=5;SR=335;ALG=PROD;AF=0.001419;NSAMP=33;MSQ=237.78;RECLASSIFIED;AC=41;AN=28900;NFAM=30
chr20	29228299	29229018	chrY	10215906	10216638	59147	5633.16	-	-	BND	LOW	59147_1	N	[chrY:10216610[N	59147_2	N	[chr20:29228991[N	SVTYPE=BND;POS=29228991;STRANDS=--:12;IMPRECISE;CIPOS=-691,28;CIEND=-703,29;CIPOS95=-175,28;CIEND95=-165,29;MATEID=59147_2;EVENT=59147;SU=12;PE=12;SR=0;ALG=PROD;AF=0.005539;NSAMP=162;MSQ=21.79;AC=162;AN=29246;NFAM=161	SVTYPE=BND;POS=10216610;STRANDS=--:12;IMPRECISE;CIPOS=-703,29;CIEND=-691,28;CIPOS95=-165,29;CIEND95=-175,28;MATEID=59147_1;EVENT=59147;SECONDARY;SU=12;PE=12;SR=0;ALG=PROD;AF=0.005539;NSAMP=162;MSQ=21.79;AC=162;AN=29246;NFAM=161
chr20	29228491	29228987	chr20	30931483	30931913	579304	8130.8	-	-	BND	LOW	579304_1	N	[chr20:30931891[N	579304_2	N	[chr20:29228978[N	SVTYPE=BND;POS=29228978;STRANDS=--:66;IMPRECISE;CIPOS=-486,10;CIEND=-407,23;CIPOS95=-58,10;CIEND95=-37,23;MATEID=579304_2;EVENT=579304;SU=66;PE=66;SR=0;ALG=PROD;AF=0.009198;NSAMP=269;MSQ=27.88;AC=269;AN=29246;NFAM=269	SVTYPE=BND;POS=30931891;STRANDS=--:66;IMPRECISE;CIPOS=-407,23;CIEND=-486,10;CIPOS95=-37,23;CIEND95=-58,10;MATEID=579304_1;EVENT=579304;SECONDARY;SU=66;PE=66;SR=0;ALG=PROD;AF=0.009198;NSAMP=269;MSQ=27.88;AC=269;AN=29246;NFAM=269
chr20	29229999	29230263	chr20	29724417	29724757	579307	178.42	-	-	BND	LOW	579307_1	N	[chr20:29724749[N	579307_2	N	[chr20:29230255[N	SVTYPE=BND;POS=29230255;STRANDS=--:11;IMPRECISE;CIPOS=-255,9;CIEND=-331,9;CIPOS95=-49,3;CIEND95=-111,1;MATEID=579307_2;EVENT=579307;SU=11;PE=11;SR=0;ALG=PROD;AF=3.419e-05;NSAMP=1;MSQ=176.71;AC=1;AN=29246;NFAM=1	SVTYPE=BND;POS=29724749;STRANDS=--:11;IMPRECISE;CIPOS=-331,9;CIEND=-255,9;CIPOS95=-111,1;CIEND95=-49,3;MATEID=579307_1;EVENT=579307;SECONDARY;SU=11;PE=11;SR=0;ALG=PROD;AF=3.419e-05;NSAMP=1;MSQ=176.71;AC=1;AN=29246;NFAM=1
chr20	29230075	29230498	chr20	29724983	29725471	579308	14.92	+	+	BND	LOW	579308_1	N	N]chr20:29724993]	579308_2	N	N]chr20:29230085]	SVTYPE=BND;POS=29230085;STRANDS=++:5;IMPRECISE;CIPOS=-10,413;CIEND=-10,478;CIPOS95=-2,124;CIEND95=-1,163;MATEID=579308_2;EVENT=579308;SU=5;PE=5;SR=0;ALG=PROD;AF=3.419e-05;NSAMP=1;MSQ=14.92;AC=1;AN=29246;NFAM=1	SVTYPE=BND;POS=29724993;STRANDS=++:5;IMPRECISE;CIPOS=-10,478;CIEND=-10,413;CIPOS95=-1,163;CIEND95=-2,124;MATEID=579308_1;EVENT=579308;SECONDARY;SU=5;PE=5;SR=0;ALG=PROD;AF=3.419e-05;NSAMP=1;MSQ=14.92;AC=1;AN=29246;NFAM=1
chr20	29231002	29231660	chr20	29232108	29232717	500971	3035.63	-	+	BND	LOW	500971_1	N	]chr20:29232157]N	500971_2	N	N[chr20:29231605[	SVTYPE=BND;POS=29231605;STRANDS=-+:82;IMPRECISE;CIPOS=-602,56;CIEND=-49,560;CIPOS95=-94,56;CIEND95=-49,96;MATEID=500971_2;EVENT=500971;SU=82;PE=82;SR=0;ALG=SUM;AF=0.00253;NSAMP=70;MSQ=28.58;RECLASSIFIED;AC=74;AN=29246;NFAM=70	SVTYPE=BND;POS=29232157;STRANDS=-+:82;IMPRECISE;CIPOS=-49,560;CIEND=-602,56;CIPOS95=-49,96;CIEND95=-94,56;MATEID=500971_1;EVENT=500971;SECONDARY;SU=82;PE=82;SR=0;ALG=SUM;AF=0.00253;NSAMP=70;MSQ=28.58;RECLASSIFIED;AC=74;AN=29246;NFAM=70
chr20	29231721	29232204	chr20	30469323	30469634	500972	1163.85	-	+	BND	LOW	500972_1	N	]chr20:30469341]N	500972_2	N	N[chr20:29232193[	SVTYPE=BND;POS=29232193;STRANDS=-+:80;IMPRECISE;CIPOS=-471,12;CIEND=-18,293;CIPOS95=-44,12;CIEND95=-17,17;MATEID=500972_2;EVENT=500972;SU=80;PE=80;SR=0;ALG=PROD;AF=0.002735;NSAMP=80;MSQ=9.39;RECLASSIFIED;AC=80;AN=29246;NFAM=80	SVTYPE=BND;POS=30469341;STRANDS=-+:80;IMPRECISE;CIPOS=-18,293;CIEND=-471,12;CIPOS95=-17,17;CIEND95=-44,12;MATEID=500972_1;EVENT=500972;SECONDARY;SU=80;PE=80;SR=0;ALG=PROD;AF=0.002735;NSAMP=80;MSQ=9.39;RECLASSIFIED;AC=80;AN=29246;NFAM=80
chr20	29232357	29232745	chr20	30469092	30469414	294783	2797.3	+	-	BND	LOW	294783_1	N	N[chr20:30469403[	294783_2	N	]chr20:29232368]N	SVTYPE=BND;POS=29232368;STRANDS=+-:58;IMPRECISE;CIPOS=-11,377;CIEND=-310,12;CIPOS95=-11,49;CIEND95=-19,12;MATEID=294783_2;EVENT=294783;SU=58;PE=58;SR=0;ALG=PROD;AF=0.003795;NSAMP=111;MSQ=22.52;RECLASSIFIED;AC=111;AN=29246;NFAM=111	SVTYPE=BND;POS=30469403;STRANDS=+-:58;IMPRECISE;CIPOS=-310,12;CIEND=-11,377;CIPOS95=-19,12;CIEND95=-11,49;MATEID=294783_1;EVENT=294783;SECONDARY;SU=58;PE=58;SR=0;ALG=PROD;AF=0.003795;NSAMP=111;MSQ=22.52;RECLASSIFIED;AC=111;AN=29246;NFAM=111
chr20	29234417	29234792	chr20	30144238	30144570	579309	965.19	-	-	BND	LOW	579309_1	N	[chr20:30144542[N	579309_2	N	[chr20:29234764[N	SVTYPE=BND;POS=29234764;STRANDS=--:14;IMPRECISE;CIPOS=-346,29;CIEND=-303,29;CIPOS95=-67,29;CIEND95=-55,29;MATEID=579309_2;EVENT=579309;SU=14;PE=14;SR=0;ALG=PROD;AF=6.898e-05;NSAMP=2;MSQ=121.26;AC=2;AN=28994;NFAM=2	SVTYPE=BND;POS=30144542;STRANDS=--:14;IMPRECISE;CIPOS=-303,29;CIEND=-346,29;CIPOS95=-55,29;CIEND95=-67,29;MATEID=579309_1;EVENT=579309;SECONDARY;SU=14;PE=14;SR=0;ALG=PROD;AF=6.898e-05;NSAMP=2;MSQ=121.26;AC=2;AN=28994;NFAM=2
chr20	29235125	29235452	chr20	30144234	30144576	579310	700.37	+	+	BND	LOW	579310_1	N	N]chr20:30144244]	579310_2	N	N]chr20:29235135]	SVTYPE=BND;POS=29235135;STRANDS=++:6;IMPRECISE;CIPOS=-10,317;CIEND=-10,332;CIPOS95=-2,84;CIEND95=-2,95;MATEID=579310_2;EVENT=579310;SU=6;PE=6;SR=0;ALG=PROD;AF=3.456e-05;NSAMP=1;MSQ=89.73;AC=1;AN=28932;NFAM=1	SVTYPE=BND;POS=30144244;STRANDS=++:6;IMPRECISE;CIPOS=-10,332;CIEND=-10,317;CIPOS95=-2,95;CIEND95=-2,84;MATEID=579310_1;EVENT=579310;SECONDARY;SU=6;PE=6;SR=0;ALG=PROD;AF=3.456e-05;NSAMP=1;MSQ=89.73;AC=1;AN=28932;NFAM=1
chr20	29236976	29237531	chr20	29901352	29901898	579311	975.19	-	-	BND	LOW	579311_1	N	[chr20:29901890[N	579311_2	N	[chr20:29237523[N	SVTYPE=BND;POS=29237523;STRANDS=--:6;IMPRECISE;CIPOS=-546,9;CIEND=-537,9;CIPOS95=-181,1;CIEND95=-169,1;MATEID=579311_2;EVENT=579311;SU=6;PE=6;SR=0;ALG=PROD;AF=0.000172;NSAMP=5;MSQ=23.02;AC=5;AN=29072;NFAM=5	SVTYPE=BND;POS=29901890;STRANDS=--:6;IMPRECISE;CIPOS=-537,9;CIEND=-546,9;CIPOS95=-169,1;CIEND95=-181,1;MATEID=579311_1;EVENT=579311;SECONDARY;SU=6;PE=6;SR=0;ALG=PROD;AF=0.000172;NSAMP=5;MSQ=23.02;AC=5;AN=29072;NFAM=5
chr20	29237640	29238271	chr20	29253057	29253657	500973	1123.82	-	+	BND	LOW	500973_1	N	]chr20:29253067]N	500973_2	N	N[chr20:29238263[	SVTYPE=BND;POS=29238263;STRANDS=-+:5;IMPRECISE;CIPOS=-622,9;CIEND=-10,590;CIPOS95=-181,1;CIEND95=-1,192;MATEID=500973_2;EVENT=500973;SU=5;PE=5;SR=0;ALG=PROD;AF=3.441e-05;NSAMP=1;MSQ=56.82;RECLASSIFIED;AC=1;AN=29062;NFAM=1	SVTYPE=BND;POS=29253067;STRANDS=-+:5;IMPRECISE;CIPOS=-10,590;CIEND=-622,9;CIPOS95=-1,192;CIEND95=-181,1;MATEID=500973_1;EVENT=500973;SECONDARY;SU=5;PE=5;SR=0;ALG=PROD;AF=3.441e-05;NSAMP=1;MSQ=56.82;RECLASSIFIED;AC=1;AN=29062;NFAM=1
chr20	29237723	29237981	chr20	29901621	29901758	579312	6003.25	+	+	BND	LOW	579312_1	N	N]chr20:29901631]	579312_2	N	N]chr20:29237736]	SVTYPE=BND;POS=29237736;STRANDS=++:445;IMPRECISE;CIPOS=-13,245;CIEND=-10,127;CIPOS95=-8,8;CIEND95=-2,2;MATEID=579312_2;EVENT=579312;SU=445;PE=445;SR=0;ALG=PROD;AF=0.004375;NSAMP=127;MSQ=37.42;AC=127;AN=29030;NFAM=127	SVTYPE=BND;POS=29901631;STRANDS=++:445;IMPRECISE;CIPOS=-10,127;CIEND=-13,245;CIPOS95=-2,2;CIEND95=-8,8;MATEID=579312_1;EVENT=579312;SECONDARY;SU=445;PE=445;SR=0;ALG=PROD;AF=0.004375;NSAMP=127;MSQ=37.42;AC=127;AN=29030;NFAM=127
chr20	29238291	29238333	chr20	29255165	29255210	500974	1192.14	-	+	BND	LOW	500974_1	N	]chr20:29255185]N	500974_2	N	N[chr20:29238322[	SVTYPE=BND;POS=29238322;STRANDS=-+:19;IMPRECISE;CIPOS=-30,12;CIEND=-20,25;CIPOS95=-3,3;CIEND95=-5,5;MATEID=500974_2;EVENT=500974;SU=19;PE=18;SR=1;ALG=PROD;AF=0.0006562;NSAMP=19;MSQ=12.38;RECLASSIFIED;AC=19;AN=28956;NFAM=19	SVTYPE=BND;POS=29255185;STRANDS=-+:19;IMPRECISE;CIPOS=-20,25;CIEND=-30,12;CIPOS95=-5,5;CIEND95=-3,3;MATEID=500974_1;EVENT=500974;SECONDARY;SU=19;PE=18;SR=1;ALG=PROD;AF=0.0006562;NSAMP=19;MSQ=12.38;RECLASSIFIED;AC=19;AN=28956;NFAM=19
chr20	29238397	29238857	chr20	29252911	29253284	294784	1018.88	+	-	DEL	PASS	294784	N	<DEL>	.	.	.	SVTYPE=DEL;POS=29238407;SVLEN=-14868;END=29253275;STRANDS=+-:4;IMPRECISE;CIPOS=-10,450;CIEND=-364,9;CIPOS95=-1,152;CIEND95=-123,2;SU=4;PE=4;SR=0;ALG=PROD;AF=3.446e-05;NSAMP=1;MSQ=35.82;AC=1;AN=29020;NFAM=1	.
chr20	29238971	29239284	chr20	29286489	29286541	294785	24681.4	+	-	BND	LOW	294785_1	N	N[chr20:29286532[	294785_2	N	]chr20:29238976]N	SVTYPE=BND;POS=29238976;STRANDS=+-:579;IMPRECISE;CIPOS=-5,308;CIEND=-42,10;CIPOS95=-5,28;CIEND95=-2,2;MATEID=294785_2;EVENT=294785;SU=579;PE=579;SR=0;ALG=PROD;AF=0.0172;NSAMP=503;MSQ=29.65;RECLASSIFIED;AC=503;AN=29246;NFAM=499	SVTYPE=BND;POS=29286532;STRANDS=+-:579;IMPRECISE;CIPOS=-42,10;CIEND=-5,308;CIPOS95=-2,2;CIEND95=-5,28;MATEID=294785_1;EVENT=294785;SECONDARY;SU=579;PE=579;SR=0;ALG=PROD;AF=0.0172;NSAMP=503;MSQ=29.65;RECLASSIFIED;AC=503;AN=29246;NFAM=499
chr20	29239119	29239166	chr20	29247939	29247992	500976	587.95	-	+	DUP	PASS	500976	N	<DUP>	.	.	.	SVTYPE=DUP;POS=29239146;SVLEN=8817;END=29247963;STRANDS=-+:61;IMPRECISE;CIPOS=-27,20;CIEND=-24,29;CIPOS95=-2,2;CIEND95=0,0;SU=61;PE=57;SR=4;ALG=PROD;AF=6.839e-05;NSAMP=2;MSQ=293.07;AC=2;AN=29246;NFAM=1	.
chr20	29240124	29240556	chr20	29727608	29728048	500980	9929.76	-	+	BND	LOW	500980_1	N	]chr20:29727636]N	500980_2	N	N[chr20:29240544[	SVTYPE=BND;POS=29240544;STRANDS=-+:29;IMPRECISE;CIPOS=-419,13;CIEND=-28,412;CIPOS95=-57,13;CIEND95=-28,61;MATEID=500980_2;EVENT=500980;SU=29;PE=29;SR=0;ALG=PROD;AF=0.01949;NSAMP=570;MSQ=14.54;RECLASSIFIED;AC=570;AN=29246;NFAM=570	SVTYPE=BND;POS=29727636;STRANDS=-+:29;IMPRECISE;CIPOS=-28,412;CIEND=-419,13;CIPOS95=-28,61;CIEND95=-57,13;MATEID=500980_1;EVENT=500980;SECONDARY;SU=29;PE=29;SR=0;ALG=PROD;AF=0.01949;NSAMP=570;MSQ=14.54;RECLASSIFIED;AC=570;AN=29246;NFAM=570
chr20	29240566	29240884	chr20	29247752	29248044	500978	37.93	-	+	BND	LOW	500978_1	N	]chr20:29247762]N	500978_2	N	N[chr20:29240876[	SVTYPE=BND;POS=29240876;STRANDS=-+:7;IMPRECISE;CIPOS=-309,9;CIEND=-10,282;CIPOS95=-73,2;CIEND95=-2,67;MATEID=500978_2;EVENT=500978;SU=7;PE=7;SR=0;ALG=PROD;AF=3.419e-05;NSAMP=1;MSQ=37.91;RECLASSIFIED;AC=1;AN=29246;NFAM=1	SVTYPE=BND;POS=29247762;STRANDS=-+:7;IMPRECISE;CIPOS=-10,282;CIEND=-309,9;CIPOS95=-2,67;CIEND95=-73,2;MATEID=500978_1;EVENT=500978;SECONDARY;SU=7;PE=7;SR=0;ALG=PROD;AF=3.419e-05;NSAMP=1;MSQ=37.91;RECLASSIFIED;AC=1;AN=29246;NFAM=1
chr20	29240600	29241270	chr20	29249174	29249814	500979	652.97	-	+	BND	LOW	500979_1	N	]chr20:29249184]N	500979_2	N	N[chr20:29241262[	SVTYPE=BND;POS=29241262;STRANDS=-+:4;IMPRECISE;CIPOS=-661,9;CIEND=-10,630;CIPOS95=-157,1;CIEND95=-2,152;MATEID=500979_2;EVENT=500979;SU=4;PE=4;SR=0;ALG=PROD;AF=3.42e-05;NSAMP=1;MSQ=11.44;RECLASSIFIED;AC=1;AN=29242;NFAM=1	SVTYPE=BND;POS=29249184;STRANDS=-+:4;IMPRECISE;CIPOS=-10,630;CIEND=-661,9;CIPOS95=-2,152;CIEND95=-157,1;MATEID=500979_1;EVENT=500979;SECONDARY;SU=4;PE=4;SR=0;ALG=PROD;AF=3.42e-05;NSAMP=1;MSQ=11.44;RECLASSIFIED;AC=1;AN=29242;NFAM=1
chr20	29240993	29241510	chr20	29248183	29248889	294788	88.47	+	-	BND	LOW	294788_1	N	N[chr20:29248881[	294788_2	N	]chr20:29241003]N	SVTYPE=BND;POS=29241003;STRANDS=+-:5;IMPRECISE;CIPOS=-10,507;CIEND=-697,9;CIPOS95=-2,123;CIEND95=-145,1;MATEID=294788_2;EVENT=294788;SU=5;PE=5;SR=0;ALG=PROD;AF=3.419e-05;NSAMP=1;MSQ=86.73;RECLASSIFIED;AC=1;AN=29246;NFAM=1	SVTYPE=BND;POS=29248881;STRANDS=+-:5;IMPRECISE;CIPOS=-697,9;CIEND=-10,507;CIPOS95=-145,1;CIEND95=-2,123;MATEID=294788_1;EVENT=294788;SECONDARY;SU=5;PE=5;SR=0;ALG=PROD;AF=3.419e-05;NSAMP=1;MSQ=86.73;RECLASSIFIED;AC=1;AN=29246;NFAM=1
chr20	29241124	29241420	chr20	29247343	29247643	294787	1715.11	+	-	DEL	PASS	294787	N	<DEL>	.	.	.	SVTYPE=DEL;POS=29241154;SVLEN=-6460;END=29247614;STRANDS=+-:40;IMPRECISE;CIPOS=-30,266;CIEND=-271,29;CIPOS95=-30,34;CIEND95=-25,25;SU=40;PE=40;SR=0;ALG=PROD;AF=3.419e-05;NSAMP=1;MSQ=293.69;AC=1;AN=29246;NFAM=1	.
chr20	29241399	29241777	chr20	29243019	29243465	500981	72.15	-	+	BND	LOW	500981_1	N	]chr20:29243029]N	500981_2	N	N[chr20:29241769[	SVTYPE=BND;POS=29241769;STRANDS=-+:9;IMPRECISE;CIPOS=-369,9;CIEND=-10,436;CIPOS95=-66,2;CIEND95=-2,92;MATEID=500981_2;EVENT=500981;SU=9;PE=9;SR=0;ALG=PROD;AF=6.839e-05;NSAMP=2;MSQ=30.31;RECLASSIFIED;AC=2;AN=29246;NFAM=2	SVTYPE=BND;POS=29243029;STRANDS=-+:9;IMPRECISE;CIPOS=-10,436;CIEND=-369,9;CIPOS95=-2,92;CIEND95=-66,2;MATEID=500981_1;EVENT=500981;SECONDARY;SU=9;PE=9;SR=0;ALG=PROD;AF=6.839e-05;NSAMP=2;MSQ=30.31;RECLASSIFIED;AC=2;AN=29246;NFAM=2
chr20	29241786	29242098	chr20	29247269	29247671	294789	32.68	+	-	DEL	PASS	294789	N	<DEL>	.	.	.	SVTYPE=DEL;POS=29241796;SVLEN=-5866;END=29247662;STRANDS=+-:6;IMPRECISE;CIPOS=-10,302;CIEND=-393,9;CIPOS95=-2,106;CIEND95=-106,2;SU=6;PE=6;SR=0;ALG=PROD;AF=3.419e-05;NSAMP=1;MSQ=32.68;AC=1;AN=29246;NFAM=1	.
chr20	29242067	29242937	chr20	29243366	29243999	500982	220.87	-	+	BND	LOW	500982_1	N	]chr20:29243427]N	500982_2	N	N[chr20:29242909[	SVTYPE=BND;POS=29242909;STRANDS=-+:14;IMPRECISE;CIPOS=-841,29;CIEND=-61,572;CIPOS95=-624,29;CIEND95=-61,103;MATEID=500982_2;EVENT=500982;SU=14;PE=14;SR=0;ALG=SUM;AF=0.0003077;NSAMP=9;MSQ=9.75;RECLASSIFIED;AC=9;AN=29246;NFAM=9	SVTYPE=BND;POS=29243427;STRANDS=-+:14;IMPRECISE;CIPOS=-61,572;CIEND=-841,29;CIPOS95=-61,103;CIEND95=-624,29;MATEID=500982_1;EVENT=500982;SECONDARY;SU=14;PE=14;SR=0;ALG=SUM;AF=0.0003077;NSAMP=9;MSQ=9.75;RECLASSIFIED;AC=9;AN=29246;NFAM=9
chr20	29242571	29242938	chr20	30469210	30469756	294790	22007.0	+	-	BND	LOW	294790_1	N	N[chr20:30469718[	294790_2	N	]chr20:29242592]N	SVTYPE=BND;POS=29242592;STRANDS=+-:60;IMPRECISE;CIPOS=-21,346;CIEND=-507,39;CIPOS95=-12,12;CIEND95=-72,39;MATEID=294790_2;EVENT=294790;SU=60;PE=60;SR=0;ALG=PROD;AF=0.0214;NSAMP=626;MSQ=25.44;RECLASSIFIED;AC=626;AN=29246;NFAM=626	SVTYPE=BND;POS=30469718;STRANDS=+-:60;IMPRECISE;CIPOS=-507,39;CIEND=-21,346;CIPOS95=-72,39;CIEND95=-12,12;MATEID=294790_1;EVENT=294790;SECONDARY;SU=60;PE=60;SR=0;ALG=PROD;AF=0.0214;NSAMP=626;MSQ=25.44;RECLASSIFIED;AC=626;AN=29246;NFAM=626
chr20	29243750	29244009	chr20	29244735	29245206	500983	730.15	-	+	BND	LOW	500983_1	N	]chr20:29244745]N	500983_2	N	N[chr20:29244001[	SVTYPE=BND;POS=29244001;STRANDS=-+:17;IMPRECISE;CIPOS=-250,9;CIEND=-10,461;CIPOS95=-41,1;CIEND95=0,73;MATEID=500983_2;EVENT=500983;SU=17;PE=17;SR=0;ALG=PROD;AF=0.0002394;NSAMP=6;MSQ=40.28;RECLASSIFIED;AC=7;AN=29240;NFAM=6	SVTYPE=BND;POS=29244745;STRANDS=-+:17;IMPRECISE;CIPOS=-10,461;CIEND=-250,9;CIPOS95=0,73;CIEND95=-41,1;MATEID=500983_1;EVENT=500983;SECONDARY;SU=17;PE=17;SR=0;ALG=PROD;AF=0.0002394;NSAMP=6;MSQ=40.28;RECLASSIFIED;AC=7;AN=29240;NFAM=6
chr20	29244571	29244816	chr20	29246545	29246750	294791	116.08	+	-	BND	LOW	294791_1	N	N[chr20:29246742[	294791_2	N	]chr20:29244581]N	SVTYPE=BND;POS=29244581;STRANDS=+-:17;IMPRECISE;CIPOS=-10,235;CIEND=-196,9;CIPOS95=-3,41;CIEND95=-37,3;MATEID=294791_2;EVENT=294791;SU=17;PE=17;SR=0;ALG=PROD;AF=3.419e-05;NSAMP=1;MSQ=116.08;RECLASSIFIED;AC=1;AN=29246;NFAM=1	SVTYPE=BND;POS=29246742;STRANDS=+-:17;IMPRECISE;CIPOS=-196,9;CIEND=-10,235;CIPOS95=-37,3;CIEND95=-3,41;MATEID=294791_1;EVENT=294791;SECONDARY;SU=17;PE=17;SR=0;ALG=PROD;AF=3.419e-05;NSAMP=1;MSQ=116.08;RECLASSIFIED;AC=1;AN=29246;NFAM=1
chr20	29246943	29247784	chr20	29731024	29731877	500985	3422.24	-	+	BND	LOW	500985_1	N	]chr20:29731105]N	500985_2	N	N[chr20:29247710[	SVTYPE=BND;POS=29247710;STRANDS=-+:84;IMPRECISE;CIPOS=-766,75;CIEND=-81,772;CIPOS95=-138,75;CIEND95=-81,139;MATEID=500985_2;EVENT=500985;SU=84;PE=84;SR=0;ALG=SUM;AF=0.005266;NSAMP=154;MSQ=15.82;RECLASSIFIED;AC=154;AN=29246;NFAM=154	SVTYPE=BND;POS=29731105;STRANDS=-+:84;IMPRECISE;CIPOS=-81,772;CIEND=-766,75;CIPOS95=-81,139;CIEND95=-138,75;MATEID=500985_1;EVENT=500985;SECONDARY;SU=84;PE=84;SR=0;ALG=SUM;AF=0.005266;NSAMP=154;MSQ=15.82;RECLASSIFIED;AC=154;AN=29246;NFAM=154
chr20	29247124	29247589	chr20	29247957	29248419	500984	1238.78	-	+	BND	LOW	500984_1	N	]chr20:29247987]N	500984_2	N	N[chr20:29247561[	SVTYPE=BND;POS=29247561;STRANDS=-+:8;IMPRECISE;CIPOS=-436,29;CIEND=-30,432;CIPOS95=-127,29;CIEND95=-30,83;MATEID=500984_2;EVENT=500984;SU=8;PE=8;SR=0;ALG=PROD;AF=0.0009232;NSAMP=27;MSQ=33.24;RECLASSIFIED;AC=27;AN=29246;NFAM=27	SVTYPE=BND;POS=29247987;STRANDS=-+:8;IMPRECISE;CIPOS=-30,432;CIEND=-436,29;CIPOS95=-30,83;CIEND95=-127,29;MATEID=500984_1;EVENT=500984;SECONDARY;SU=8;PE=8;SR=0;ALG=PROD;AF=0.0009232;NSAMP=27;MSQ=33.24;RECLASSIFIED;AC=27;AN=29246;NFAM=27
chr20	29247334	29247703	chr20	29248467	29248682	294792	277.61	+	-	DEL	PASS	294792	N	<DEL>	.	.	.	SVTYPE=DEL;POS=29247344;SVLEN=-1329;END=29248673;STRANDS=+-:16;IMPRECISE;CIPOS=-10,359;CIEND=-206,9;CIPOS95=-1,85;CIEND95=-39,3;SU=16;PE=16;SR=0;ALG=PROD;AF=3.419e-05;NSAMP=1;MSQ=269.39;AC=1;AN=29246;NFAM=1	.
chr20	29248500	29248884	chr20	29283499	29283904	500986	63145.2	-	+	BND	LOW	500986_1	N	]chr20:29283506]N	500986_2	N	N[chr20:29248876[	SVTYPE=BND;POS=29248876;STRANDS=-+:11;IMPRECISE;CIPOS=-375,9;CIEND=-7,398;CIPOS95=-96,2;CIEND95=0,122;MATEID=500986_2;EVENT=500986;SU=11;PE=11;SR=0;ALG=PROD;AF=0.06818;NSAMP=1994;MSQ=18.82;RECLASSIFIED;AC=1994;AN=29246;NFAM=1948	SVTYPE=BND;POS=29283506;STRANDS=-+:11;IMPRECISE;CIPOS=-7,398;CIEND=-375,9;CIPOS95=0,122;CIEND95=-96,2;MATEID=500986_1;EVENT=500986;SECONDARY;SU=11;PE=11;SR=0;ALG=PROD;AF=0.06818;NSAMP=1994;MSQ=18.82;RECLASSIFIED;AC=1994;AN=29246;NFAM=1948
chr20	29252604	29253007	chr20	29254095	29254671	294794	2458.34	+	-	DEL	PASS	294794	N	<DEL>	.	.	.	SVTYPE=DEL;POS=29252634;SVLEN=-1988;END=29254622;STRANDS=+-:70;IMPRECISE;CIPOS=-30,373;CIEND=-527,49;CIPOS95=-30,118;CIEND95=-181,49;SU=70;PE=70;SR=0;ALG=SUM;AF=0.0001722;NSAMP=5;MSQ=130.38;AC=5;AN=29028;NFAM=5	.
chr20	29253044	29253837	chr20	29256086	29256893	500988	235076.0	-	+	DUP	PASS	500988	N	<DUP>	.	.	.	SVTYPE=DUP;POS=29253698;SVLEN=2547;END=29256245;STRANDS=-+:23251;IMPRECISE;CIPOS=-654,139;CIEND=-159,648;CIPOS95=-45,45;CIEND95=-42,42;SU=23251;PE=23226;SR=25;ALG=SUM;AF=0.03355;NSAMP=892;MSQ=162.85;AC=980;AN=29206;NFAM=827	.
chr20	29253411	29253501	chrY	10237830	10237945	59165	24430.2	-	-	BND	LOW	59165_1	N	[chrY:10237937[N	59165_2	N	[chr20:29253493[N	SVTYPE=BND;POS=29253493;STRANDS=--:1485;IMPRECISE;CIPOS=-81,9;CIEND=-106,9;CIPOS95=-4,4;CIEND95=-2,2;MATEID=59165_2;EVENT=59165;SU=1485;PE=1485;SR=0;ALG=PROD;AF=0.02058;NSAMP=602;MSQ=28.07;AC=602;AN=29246;NFAM=602	SVTYPE=BND;POS=10237937;STRANDS=--:1485;IMPRECISE;CIPOS=-106,9;CIEND=-81,9;CIPOS95=-2,2;CIEND95=-4,4;MATEID=59165_1;EVENT=59165;SECONDARY;SU=1485;PE=1485;SR=0;ALG=PROD;AF=0.02058;NSAMP=602;MSQ=28.07;AC=602;AN=29246;NFAM=602
chr20	29253477	29254446	chrX	62571925	62572876	58836	136132.0	+	-	BND	LOW	58836_1	N	N[chrX:62572796[	58836_2	N	]chr20:29253733]N	SVTYPE=BND;POS=29253733;STRANDS=+-:1448;IMPRECISE;CIPOS=-256,713;CIEND=-870,81;CIPOS95=-102,102;CIEND95=-131,81;MATEID=58836_2;EVENT=58836;SU=1448;PE=1448;SR=0;ALG=SUM;AF=0.09335;NSAMP=2730;MSQ=35.02;AC=2730;AN=29246;NFAM=2702	SVTYPE=BND;POS=62572796;STRANDS=+-:1448;IMPRECISE;CIPOS=-870,81;CIEND=-256,713;CIPOS95=-131,81;CIEND95=-102,102;MATEID=58836_1;EVENT=58836;SECONDARY;SU=1448;PE=1448;SR=0;ALG=SUM;AF=0.09335;NSAMP=2730;MSQ=35.02;AC=2730;AN=29246;NFAM=2702
chr20	29253548	29253648	chrY	10238175	10238281	59166	18174.9	+	+	BND	LOW	59166_1	N	N]chrY:10238185]	59166_2	N	N]chr20:29253559]	SVTYPE=BND;POS=29253559;STRANDS=++:1717;IMPRECISE;CIPOS=-11,89;CIEND=-10,96;CIPOS95=-1,1;CIEND95=-4,4;MATEID=59166_2;EVENT=59166;SU=1717;PE=1717;SR=0;ALG=PROD;AF=0.01631;NSAMP=477;MSQ=28.47;AC=477;AN=29246;NFAM=474	SVTYPE=BND;POS=10238185;STRANDS=++:1717;IMPRECISE;CIPOS=-10,96;CIEND=-11,89;CIPOS95=-4,4;CIEND95=-1,1;MATEID=59166_1;EVENT=59166;SECONDARY;SU=1717;PE=1717;SR=0;ALG=PROD;AF=0.01631;NSAMP=477;MSQ=28.47;AC=477;AN=29246;NFAM=474
chr20	29253682	29254190	chr20	29256201	29256516	294797	2.78719e+06	+	-	DEL	PASS	294797	N	<DEL>	.	.	.	SVTYPE=DEL;POS=29253761;SVLEN=-2505;END=29256266;STRANDS=+-:18;IMPRECISE;CIPOS=-79,429;CIEND=-65,250;CIPOS95=-71,71;CIEND95=-65,201;SU=18;PE=18;SR=0;ALG=SUM;AF=0.2987;NSAMP=8482;MSQ=154.63;RETAINED;MEDGQR=1.03;Q10GQR=0.27;AC=8734;AN=29240;NFAM=7832	.
chr20	29256319	29256873	chr20	29885851	29886316	579313	62.1	-	-	BND	LOW	579313_1	N	[chr20:29886308[N	579313_2	N	[chr20:29256865[N	SVTYPE=BND;POS=29256865;STRANDS=--:13;IMPRECISE;CIPOS=-545,9;CIEND=-456,9;CIPOS95=-102,2;CIEND95=-92,2;MATEID=579313_2;EVENT=579313;SU=13;PE=13;SR=0;ALG=PROD;AF=3.419e-05;NSAMP=1;MSQ=62.1;AC=1;AN=29246;NFAM=1	SVTYPE=BND;POS=29886308;STRANDS=--:13;IMPRECISE;CIPOS=-456,9;CIEND=-545,9;CIPOS95=-92,2;CIEND95=-102,2;MATEID=579313_1;EVENT=579313;SECONDARY;SU=13;PE=13;SR=0;ALG=PROD;AF=3.419e-05;NSAMP=1;MSQ=62.1;AC=1;AN=29246;NFAM=1
chr20	29256446	29256618	chr20	29258527	29258805	500990	1457.47	-	+	DUP	PASS	500990	N	<DUP>	.	.	.	SVTYPE=DUP;POS=29256589;SVLEN=1968;END=29258557;STRANDS=-+:53;IMPRECISE;CIPOS=-143,29;CIEND=-30,248;CIPOS95=-14,14;CIEND95=-17,17;SU=53;PE=53;SR=0;ALG=PROD;AF=0.0002053;NSAMP=5;MSQ=109.72;AC=6;AN=29226;NFAM=5	.
chr20	29256462	29256825	chr20	29257760	29258045	500989	198.82	-	+	BND	LOW	500989_1	N	]chr20:29257770]N	500989_2	N	N[chr20:29256817[	SVTYPE=BND;POS=29256817;STRANDS=-+:16;IMPRECISE;CIPOS=-354,9;CIEND=-10,275;CIPOS95=-40,3;CIEND95=-2,67;MATEID=500989_2;EVENT=500989;SU=16;PE=16;SR=0;ALG=PROD;AF=3.419e-05;NSAMP=1;MSQ=5.47;RECLASSIFIED;AC=1;AN=29246;NFAM=1	SVTYPE=BND;POS=29257770;STRANDS=-+:16;IMPRECISE;CIPOS=-10,275;CIEND=-354,9;CIPOS95=-2,67;CIEND95=-40,3;MATEID=500989_1;EVENT=500989;SECONDARY;SU=16;PE=16;SR=0;ALG=PROD;AF=3.419e-05;NSAMP=1;MSQ=5.47;RECLASSIFIED;AC=1;AN=29246;NFAM=1
chr20	29256468	29257019	chr20	29260847	29261430	500991	45279.2	-	+	BND	LOW	500991_1	N	]chr20:29260932]N	500991_2	N	N[chr20:29256896[	SVTYPE=BND;POS=29256896;STRANDS=-+:4495;IMPRECISE;CIPOS=-427,124;CIEND=-85,498;CIPOS95=-27,27;CIEND95=-22,22;MATEID=500991_2;EVENT=500991;SU=4495;PE=4489;SR=6;ALG=SUM;AF=0.006804;NSAMP=199;MSQ=105.78;RETAINED;RECLASSIFIED;AC=199;AN=29246;NFAM=189	SVTYPE=BND;POS=29260932;STRANDS=-+:4495;IMPRECISE;CIPOS=-85,498;CIEND=-427,124;CIPOS95=-22,22;CIEND95=-27,27;MATEID=500991_1;EVENT=500991;SECONDARY;SU=4495;PE=4489;SR=6;ALG=SUM;AF=0.006804;NSAMP=199;MSQ=105.78;RETAINED;RECLASSIFIED;AC=199;AN=29246;NFAM=189
chr20	29256490	29256561	chrY	10237746	10237934	59164	53079.6	-	-	BND	LOW	59164_1	N	[chrY:10237918[N	59164_2	N	[chr20:29256550[N	SVTYPE=BND;POS=29256550;STRANDS=--:3271;IMPRECISE;CIPOS=-59,12;CIEND=-171,17;CIPOS95=-3,3;CIEND95=-5,5;MATEID=59164_2;EVENT=59164;SU=3271;PE=3271;SR=0;ALG=PROD;AF=0.02891;NSAMP=812;MSQ=28.27;AC=845;AN=29230;NFAM=782	SVTYPE=BND;POS=10237918;STRANDS=--:3271;IMPRECISE;CIPOS=-171,17;CIEND=-59,12;CIPOS95=-5,5;CIEND95=-3,3;MATEID=59164_1;EVENT=59164;SECONDARY;SU=3271;PE=3271;SR=0;ALG=PROD;AF=0.02891;NSAMP=812;MSQ=28.27;AC=845;AN=29230;NFAM=782
chr20	29256566	29256580	chrX	62573015	62573170	58837	182799.0	-	+	BND	LOW	58837_1	N	]chrX:62573031]N	58837_2	N	N[chr20:29256572[	SVTYPE=BND;POS=29256572;STRANDS=-+:2863;IMPRECISE;CIPOS=-5,9;CIEND=-16,139;CIPOS95=-1,1;CIEND95=-7,7;MATEID=58837_2;EVENT=58837;SU=2863;PE=2863;SR=0;ALG=PROD;AF=0.09639;NSAMP=2819;MSQ=43.55;AC=2819;AN=29246;NFAM=2759	SVTYPE=BND;POS=62573031;STRANDS=-+:2863;IMPRECISE;CIPOS=-16,139;CIEND=-5,9;CIPOS95=-7,7;CIEND95=-1,1;MATEID=58837_1;EVENT=58837;SECONDARY;SU=2863;PE=2863;SR=0;ALG=PROD;AF=0.09639;NSAMP=2819;MSQ=43.55;AC=2819;AN=29246;NFAM=2759
chr20	29256583	29256896	chr20	29258566	29258762	294800	895.56	+	-	DEL	PASS	294800	N	<DEL>	.	.	.	SVTYPE=DEL;POS=29256613;SVLEN=-2120;END=29258733;STRANDS=+-:48;IMPRECISE;CIPOS=-30,283;CIEND=-167,29;CIPOS95=-19,19;CIEND95=-13,13;SU=48;PE=48;SR=0;ALG=PROD;AF=0.0001368;NSAMP=4;MSQ=201.39;AC=4;AN=29242;NFAM=4	.
chr20	29256661	29256955	chr20	29257803	29258149	294799	616.43	+	-	DEL	PASS	294799	N	<DEL>	.	.	.	SVTYPE=DEL;POS=29256691;SVLEN=-1429;END=29258120;STRANDS=+-:28;IMPRECISE;CIPOS=-30,264;CIEND=-317,29;CIPOS95=-28,28;CIEND95=-29,29;SU=28;PE=28;SR=0;ALG=PROD;AF=0.0001368;NSAMP=4;MSQ=154.07;AC=4;AN=29246;NFAM=3	.
chr20	29256906	29257150	chr20	29888509	29888772	579316	598.0	+	+	BND	LOW	579316_1	N	N]chr20:29888539]	579316_2	N	N]chr20:29256936]	SVTYPE=BND;POS=29256936;STRANDS=++:47;IMPRECISE;CIPOS=-30,214;CIEND=-30,233;CIPOS95=-16,16;CIEND95=-14,14;MATEID=579316_2;EVENT=579316;SU=47;PE=47;SR=0;ALG=PROD;AF=0.000171;NSAMP=5;MSQ=74.05;AC=5;AN=29246;NFAM=5	SVTYPE=BND;POS=29888539;STRANDS=++:47;IMPRECISE;CIPOS=-30,233;CIEND=-30,214;CIPOS95=-14,14;CIEND95=-16,16;MATEID=579316_1;EVENT=579316;SECONDARY;SU=47;PE=47;SR=0;ALG=PROD;AF=0.000171;NSAMP=5;MSQ=74.05;AC=5;AN=29246;NFAM=5
chr20	29257267	29257596	chr20	29887248	29887681	579314	95.3	+	+	BND	LOW	579314_1	N	N]chr20:29887258]	579314_2	N	N]chr20:29257277]	SVTYPE=BND;POS=29257277;STRANDS=++:12;IMPRECISE;CIPOS=-10,319;CIEND=-10,423;CIPOS95=-2,81;CIEND95=-2,77;MATEID=579314_2;EVENT=579314;SU=12;PE=12;SR=0;ALG=PROD;AF=3.419e-05;NSAMP=1;MSQ=92.48;AC=1;AN=29246;NFAM=1	SVTYPE=BND;POS=29887258;STRANDS=++:12;IMPRECISE;CIPOS=-10,423;CIEND=-10,319;CIPOS95=-2,77;CIEND95=-2,81;MATEID=579314_1;EVENT=579314;SECONDARY;SU=12;PE=12;SR=0;ALG=PROD;AF=3.419e-05;NSAMP=1;MSQ=92.48;AC=1;AN=29246;NFAM=1
chr20	29257612	29258750	chr20	29888311	29889174	579317	7.1363e+06	+	+	BND	PASS	579317_1	N	N]chr20:29888545]	579317_2	N	N]chr20:29258371]	SVTYPE=BND;POS=29258371;STRANDS=++:32;IMPRECISE;CIPOS=-759,379;CIEND=-234,629;CIPOS95=-681,379;CIEND95=-177,177;MATEID=579317_2;EVENT=579317;SU=32;PE=32;SR=0;ALG=SUM;AF=0.4802;NSAMP=14005;MSQ=268.64;RETAINED;AC=14044;AN=29246;NFAM=12904	SVTYPE=BND;POS=29888545;STRANDS=++:32;IMPRECISE;CIPOS=-234,629;CIEND=-759,379;CIPOS95=-177,177;CIEND95=-681,379;MATEID=579317_1;EVENT=579317;SECONDARY;SU=32;PE=32;SR=0;ALG=SUM;AF=0.4802;NSAMP=14005;MSQ=268.64;RETAINED;AC=14044;AN=29246;NFAM=12904
chr20	29257741	29258027	chr20	29887618	29887912	579318	238.84	+	+	BND	LOW	579318_1	N	N]chr20:29887648]	579318_2	N	N]chr20:29257771]	SVTYPE=BND;POS=29257771;STRANDS=++:19;IMPRECISE;CIPOS=-30,256;CIEND=-30,264;CIPOS95=-30,31;CIEND95=-28,28;MATEID=579318_2;EVENT=579318;SU=19;PE=19;SR=0;ALG=PROD;AF=0.0001026;NSAMP=3;MSQ=79.61;AC=3;AN=29246;NFAM=3	SVTYPE=BND;POS=29887648;STRANDS=++:19;IMPRECISE;CIPOS=-30,264;CIEND=-30,256;CIPOS95=-28,28;CIEND95=-30,31;MATEID=579318_1;EVENT=579318;SECONDARY;SU=19;PE=19;SR=0;ALG=PROD;AF=0.0001026;NSAMP=3;MSQ=79.61;AC=3;AN=29246;NFAM=3
chr20	29258063	29258983	chr20	29888439	29889420	579315	7.69896e+06	+	+	INV	LOW	579315	N	<INV>	.	.	.	SVTYPE=INV;POS=29258248;SVLEN=630398;END=29888646;STRANDS=++:351745,--:2;IMPRECISE;CIPOS=-185,735;CIEND=-207,774;CIPOS95=-26,26;CIEND95=-27,27;SU=351747;PE=351747;SR=0;AF=0.4938;NSAMP=14163;MSQ=289.88;AC=14443;AN=29246;NFAM=13060	.
chr20	29258086	29258252	chr20	29259562	29259703	294801	6290.48	+	-	BND	PASS	294801_1	N	N[chr20:29259691[	294801_2	N	]chr20:29258098]N	SVTYPE=BND;POS=29258098;STRANDS=+-:355;IMPRECISE;CIPOS=-12,154;CIEND=-128,13;CIPOS95=-4,4;CIEND95=-3,3;MATEID=294801_2;EVENT=294801;SU=355;PE=355;SR=0;ALG=PROD;AF=0.0005129;NSAMP=15;MSQ=278.33;RECLASSIFIED;AC=15;AN=29246;NFAM=14	SVTYPE=BND;POS=29259691;STRANDS=+-:355;IMPRECISE;CIPOS=-128,13;CIEND=-12,154;CIPOS95=-3,3;CIEND95=-4,4;MATEID=294801_1;EVENT=294801;SECONDARY;SU=355;PE=355;SR=0;ALG=PROD;AF=0.0005129;NSAMP=15;MSQ=278.33;RECLASSIFIED;AC=15;AN=29246;NFAM=14
chr20	29259559	29259912	chr20	29260349	29260700	294803	231.3	+	-	DEL	PASS	294803	N	<DEL>	.	.	.	SVTYPE=DEL;POS=29259569;SVLEN=-1122;END=29260691;STRANDS=+-:6;IMPRECISE;CIPOS=-10,343;CIEND=-342,9;CIPOS95=-1,83;CIEND95=-102,1;SU=6;PE=6;SR=0;ALG=PROD;AF=6.839e-05;NSAMP=2;MSQ=80.17;AC=2;AN=29246;NFAM=2	.
chr20	29261213	29261306	chr20	29888703	29888802	579322	25610.9	+	+	INV	LOW	579322	N	<INV>	.	.	.	SVTYPE=INV;POS=29261257;SVLEN=627496;END=29888753;STRANDS=++:7,--:1;IMPRECISE;CIPOS=-44,49;CIEND=-50,49;CIPOS95=-7,7;CIEND95=-3,3;SU=8;PE=7;SR=1;ALG=PROD;AF=0.01203;NSAMP=348;MSQ=28.26;AC=348;AN=28938;NFAM=345	.
chr20	29261444	29261478	chr20	29888628	29888651	579321	50987.1	+	+	BND	LOW	579321_1	N	N]chr20:29888635]	579321_2	N	N]chr20:29261450]	SVTYPE=BND;POS=29261450;STRANDS=++:4938;CIPOS=-6,28;CIEND=-7,16;CIPOS95=0,0;CIEND95=0,0;MATEID=579321_2;EVENT=579321;SU=4938;PE=4938;SR=0;ALG=PROD;AF=0.02253;NSAMP=652;MSQ=29.13;AC=652;AN=28940;NFAM=639	SVTYPE=BND;POS=29888635;STRANDS=++:4938;CIPOS=-7,16;CIEND=-6,28;CIPOS95=0,0;CIEND95=0,0;MATEID=579321_1;EVENT=579321;SECONDARY;SU=4938;PE=4938;SR=0;ALG=PROD;AF=0.02253;NSAMP=652;MSQ=29.13;AC=652;AN=28940;NFAM=639
chr20	29263862	29264092	chr20	29264604	29264883	500994	62540.1	-	+	BND	LOW	500994_1	N	]chr20:29264622]N	500994_2	N	N[chr20:29264078[	SVTYPE=BND;POS=29264078;STRANDS=-+:536;IMPRECISE;CIPOS=-215,15;CIEND=-18,261;CIPOS95=-3,3;CIEND95=-6,6;MATEID=500994_2;EVENT=500994;SU=536;PE=536;SR=0;ALG=PROD;AF=0.02373;NSAMP=694;MSQ=61.09;RETAINED;RECLASSIFIED;AC=694;AN=29246;NFAM=674	SVTYPE=BND;POS=29264622;STRANDS=-+:536;IMPRECISE;CIPOS=-18,261;CIEND=-215,15;CIPOS95=-6,6;CIEND95=-3,3;MATEID=500994_1;EVENT=500994;SECONDARY;SU=536;PE=536;SR=0;ALG=PROD;AF=0.02373;NSAMP=694;MSQ=61.09;RETAINED;RECLASSIFIED;AC=694;AN=29246;NFAM=674
chr20	29264507	29264696	chr20	29265904	29265997	500996	2129.98	-	+	BND	LOW	500996_1	N	]chr20:29265915]N	500996_2	N	N[chr20:29264688[	SVTYPE=BND;POS=29264688;STRANDS=-+:417;IMPRECISE;CIPOS=-180,9;CIEND=-11,82;CIPOS95=-3,3;CIEND95=-2,2;MATEID=500996_2;EVENT=500996;SU=417;PE=417;SR=0;ALG=PROD;AF=0.0005129;NSAMP=15;MSQ=95.09;RECLASSIFIED;AC=15;AN=29246;NFAM=15	SVTYPE=BND;POS=29265915;STRANDS=-+:417;IMPRECISE;CIPOS=-11,82;CIEND=-180,9;CIPOS95=-2,2;CIEND95=-3,3;MATEID=500996_1;EVENT=500996;SECONDARY;SU=417;PE=417;SR=0;ALG=PROD;AF=0.0005129;NSAMP=15;MSQ=95.09;RECLASSIFIED;AC=15;AN=29246;NFAM=15
chr20	29264773	29264982	chr20	29887971	29888135	579323	6.38	+	+	BND	LOW	579323_1	N	N]chr20:29887981]	579323_2	N	N]chr20:29264783]	SVTYPE=BND;POS=29264783;STRANDS=++:13;IMPRECISE;CIPOS=-10,199;CIEND=-10,154;CIPOS95=-3,41;CIEND95=-3,37;MATEID=579323_2;EVENT=579323;SU=13;PE=13;SR=0;ALG=PROD;AF=3.419e-05;NSAMP=1;MSQ=6.38;AC=1;AN=29246;NFAM=1	SVTYPE=BND;POS=29887981;STRANDS=++:13;IMPRECISE;CIPOS=-10,154;CIEND=-10,199;CIPOS95=-3,37;CIEND95=-3,41;MATEID=579323_1;EVENT=579323;SECONDARY;SU=13;PE=13;SR=0;ALG=PROD;AF=3.419e-05;NSAMP=1;MSQ=6.38;AC=1;AN=29246;NFAM=1
chr20	29264801	29265327	chr20	29265961	29266358	500997	525.0	-	+	BND	LOW	500997_1	N	]chr20:29265971]N	500997_2	N	N[chr20:29265319[	SVTYPE=BND;POS=29265319;STRANDS=-+:9;IMPRECISE;CIPOS=-517,9;CIEND=-10,387;CIPOS95=-113,2;CIEND95=-2,100;MATEID=500997_2;EVENT=500997;SU=9;PE=9;SR=0;ALG=PROD;AF=0.0003077;NSAMP=9;MSQ=27.54;RECLASSIFIED;AC=9;AN=29246;NFAM=9	SVTYPE=BND;POS=29265971;STRANDS=-+:9;IMPRECISE;CIPOS=-10,387;CIEND=-517,9;CIPOS95=-2,100;CIEND95=-113,2;MATEID=500997_1;EVENT=500997;SECONDARY;SU=9;PE=9;SR=0;ALG=PROD;AF=0.0003077;NSAMP=9;MSQ=27.54;RECLASSIFIED;AC=9;AN=29246;NFAM=9
chr20	29265316	29265333	chr20	29270656	29270670	500998	264.84	-	+	DUP	PASS	500998	N	<DUP>	.	.	.	SVTYPE=DUP;POS=29265326;SVLEN=5335;END=29270661;STRANDS=-+:25;IMPRECISE;CIPOS=-10,7;CIEND=-5,9;CIPOS95=-2,1;CIEND95=-1,2;SU=25;PE=24;SR=1;ALG=PROD;AF=0.0001026;NSAMP=3;MSQ=87.01;AC=3;AN=29246;NFAM=3	.
chr20	29265982	29266046	chr20	29267542	29267598	294805	4370.06	+	-	BND	LOW	294805_1	N	N[chr20:29267593[	294805_2	N	]chr20:29265992]N	SVTYPE=BND;POS=29265992;STRANDS=+-:848;IMPRECISE;CIPOS=-10,54;CIEND=-50,6;CIPOS95=-1,1;CIEND95=-3,3;MATEID=294805_2;EVENT=294805;SU=848;PE=848;SR=0;ALG=PROD;AF=0.001607;NSAMP=47;MSQ=84.96;RECLASSIFIED;AC=47;AN=29246;NFAM=47	SVTYPE=BND;POS=29267593;STRANDS=+-:848;IMPRECISE;CIPOS=-50,6;CIEND=-10,54;CIPOS95=-3,3;CIEND95=-1,1;MATEID=294805_1;EVENT=294805;SECONDARY;SU=848;PE=848;SR=0;ALG=PROD;AF=0.001607;NSAMP=47;MSQ=84.96;RECLASSIFIED;AC=47;AN=29246;NFAM=47
chr20	29266036	29266139	chrY	10227039	10227384	59158	4189.05	-	-	BND	LOW	59158_1	N	[chrY:10227336[N	59158_2	N	[chr20:29266091[N	SVTYPE=BND;POS=29266091;STRANDS=--:6;IMPRECISE;CIPOS=-54,49;CIEND=-296,49;CIPOS95=-9,9;CIEND95=-125,49;MATEID=59158_2;EVENT=59158;SU=6;PE=6;SR=0;ALG=PROD;AF=0.003864;NSAMP=113;MSQ=19.01;AC=113;AN=29246;NFAM=113	SVTYPE=BND;POS=10227336;STRANDS=--:6;IMPRECISE;CIPOS=-296,49;CIEND=-54,49;CIPOS95=-125,49;CIEND95=-9,9;MATEID=59158_1;EVENT=59158;SECONDARY;SU=6;PE=6;SR=0;ALG=PROD;AF=0.003864;NSAMP=113;MSQ=19.01;AC=113;AN=29246;NFAM=113
chr20	29266054	29266402	chr20	29266861	29267293	294807	13141.6	+	-	BND	LOW	294807_1	N	N[chr20:29267265[	294807_2	N	]chr20:29266083]N	SVTYPE=BND;POS=29266083;STRANDS=+-:13;IMPRECISE;CIPOS=-29,319;CIEND=-403,29;CIPOS95=-29,84;CIEND95=-54,29;MATEID=294807_2;EVENT=294807;SU=13;PE=13;SR=0;ALG=PROD;AF=0.003248;NSAMP=95;MSQ=114.21;RECLASSIFIED;AC=95;AN=29246;NFAM=93	SVTYPE=BND;POS=29267265;STRANDS=+-:13;IMPRECISE;CIPOS=-403,29;CIEND=-29,319;CIPOS95=-54,29;CIEND95=-29,84;MATEID=294807_1;EVENT=294807;SECONDARY;SU=13;PE=13;SR=0;ALG=PROD;AF=0.003248;NSAMP=95;MSQ=114.21;RECLASSIFIED;AC=95;AN=29246;NFAM=93
chr20	29266188	29266491	chr20	29267238	29267371	500999	353.15	-	+	BND	LOW	500999_1	N	]chr20:29267248]N	500999_2	N	N[chr20:29266483[	SVTYPE=BND;POS=29266483;STRANDS=-+:36;IMPRECISE;CIPOS=-294,9;CIEND=-10,123;CIPOS95=-27,0;CIEND95=-3,18;MATEID=500999_2;EVENT=500999;SU=36;PE=36;SR=0;ALG=PROD;AF=6.839e-05;NSAMP=2;MSQ=174.23;RECLASSIFIED;AC=2;AN=29246;NFAM=2	SVTYPE=BND;POS=29267248;STRANDS=-+:36;IMPRECISE;CIPOS=-10,123;CIEND=-294,9;CIPOS95=-3,18;CIEND95=-27,0;MATEID=500999_1;EVENT=500999;SECONDARY;SU=36;PE=36;SR=0;ALG=PROD;AF=6.839e-05;NSAMP=2;MSQ=174.23;RECLASSIFIED;AC=2;AN=29246;NFAM=2
chr20	29266327	29266562	chr20	29267716	29268006	294806	6948.81	+	-	BND	LOW	294806_1	N	N[chr20:29267978[	294806_2	N	]chr20:29266357]N	SVTYPE=BND;POS=29266357;STRANDS=+-:47;IMPRECISE;CIPOS=-30,205;CIEND=-261,29;CIPOS95=-20,20;CIEND95=-18,18;MATEID=294806_2;EVENT=294806;SU=47;PE=47;SR=0;ALG=PROD;AF=0.002291;NSAMP=67;MSQ=87.72;RECLASSIFIED;AC=67;AN=29246;NFAM=67	SVTYPE=BND;POS=29267978;STRANDS=+-:47;IMPRECISE;CIPOS=-261,29;CIEND=-30,205;CIPOS95=-18,18;CIEND95=-20,20;MATEID=294806_1;EVENT=294806;SECONDARY;SU=47;PE=47;SR=0;ALG=PROD;AF=0.002291;NSAMP=67;MSQ=87.72;RECLASSIFIED;AC=67;AN=29246;NFAM=67
chr20	29266515	29267059	chr20	29268180	29268753	294808	659.16	+	-	DEL	PASS	294808	N	<DEL>	.	.	.	SVTYPE=DEL;POS=29266550;SVLEN=-2136;END=29268686;STRANDS=+-:29;IMPRECISE;CIPOS=-35,509;CIEND=-506,67;CIPOS95=-35,280;CIEND95=-155,67;SU=29;PE=29;SR=0;ALG=SUM;AF=0.0002393;NSAMP=7;MSQ=88.5;AC=7;AN=29246;NFAM=7	.
chr20	29266561	29266576	chrY	10227585	10227730	59161	25900.2	+	+	BND	LOW	59161_1	N	N]chrY:10227596]	59161_2	N	N]chr20:29266563]	SVTYPE=BND;POS=29266563;STRANDS=++:3567,--:1;IMPRECISE;CIPOS=-2,13;CIEND=-11,134;CIPOS95=0,0;CIEND95=-2,2;MATEID=59161_2;EVENT=59161;SU=3568;PE=3568;SR=0;ALG=PROD;AF=0.02195;NSAMP=642;MSQ=25.31;RETAINED;AC=642;AN=29246;NFAM=639	SVTYPE=BND;POS=10227596;STRANDS=++:3567,--:1;IMPRECISE;CIPOS=-11,134;CIEND=-2,13;CIPOS95=-2,2;CIEND95=0,0;MATEID=59161_1;EVENT=59161;SECONDARY;SU=3568;PE=3568;SR=0;ALG=PROD;AF=0.02195;NSAMP=642;MSQ=25.31;RETAINED;AC=642;AN=29246;NFAM=639
chr20	29266574	29266658	chr20	29268458	29268903	501000	105.36	-	+	BND	LOW	501000_1	N	]chr20:29268488]N	501000_2	N	N[chr20:29266630[	SVTYPE=BND;POS=29266630;STRANDS=-+:11;IMPRECISE;CIPOS=-55,29;CIEND=-30,415;CIPOS95=-20,20;CIEND95=-30,58;MATEID=501000_2;EVENT=501000;SU=11;PE=11;SR=0;ALG=PROD;AF=0.0001026;NSAMP=3;MSQ=26.4;RECLASSIFIED;AC=3;AN=29246;NFAM=3	SVTYPE=BND;POS=29268488;STRANDS=-+:11;IMPRECISE;CIPOS=-30,415;CIEND=-55,29;CIPOS95=-30,58;CIEND95=-20,20;MATEID=501000_1;EVENT=501000;SECONDARY;SU=11;PE=11;SR=0;ALG=PROD;AF=0.0001026;NSAMP=3;MSQ=26.4;RECLASSIFIED;AC=3;AN=29246;NFAM=3
chr20	29266621	29266622	chrY	10227190	10227329	59157	18821.2	-	-	BND	LOW	59157_1	N	[chrY:10227316[N	59157_2	N	[chr20:29266622[N	SVTYPE=BND;POS=29266622;STRANDS=--:2716;IMPRECISE;CIPOS=0,1;CIEND=-125,14;CIPOS95=0,0;CIEND95=-4,4;MATEID=59157_2;EVENT=59157;SU=2716;PE=2716;SR=0;ALG=PROD;AF=0.01587;NSAMP=464;MSQ=24.23;RETAINED;AC=464;AN=29246;NFAM=462	SVTYPE=BND;POS=10227316;STRANDS=--:2716;IMPRECISE;CIPOS=-125,14;CIEND=0,1;CIPOS95=-4,4;CIEND95=0,0;MATEID=59157_1;EVENT=59157;SECONDARY;SU=2716;PE=2716;SR=0;ALG=PROD;AF=0.01587;NSAMP=464;MSQ=24.23;RETAINED;AC=464;AN=29246;NFAM=462
chr20	29266703	29266913	chr20	29887052	29887321	579324	41.64	-	-	BND	LOW	579324_1	N	[chr20:29887313[N	579324_2	N	[chr20:29266905[N	SVTYPE=BND;POS=29266905;STRANDS=--:8;IMPRECISE;CIPOS=-201,9;CIEND=-260,9;CIPOS95=-38,3;CIEND95=-70,2;MATEID=579324_2;EVENT=579324;SU=8;PE=8;SR=0;ALG=PROD;AF=3.419e-05;NSAMP=1;MSQ=41.64;AC=1;AN=29246;NFAM=1	SVTYPE=BND;POS=29887313;STRANDS=--:8;IMPRECISE;CIPOS=-260,9;CIEND=-201,9;CIPOS95=-70,2;CIEND95=-38,3;MATEID=579324_1;EVENT=579324;SECONDARY;SU=8;PE=8;SR=0;ALG=PROD;AF=3.419e-05;NSAMP=1;MSQ=41.64;AC=1;AN=29246;NFAM=1
chr20	29266713	29266911	chrY	10227520	10227999	59163	13134.9	+	+	BND	LOW	59163_1	N	N]chrY:10227570]	59163_2	N	N]chr20:29266763]	SVTYPE=BND;POS=29266763;STRANDS=++:6;IMPRECISE;CIPOS=-50,148;CIEND=-50,429;CIPOS95=-43,43;CIEND95=-50,121;MATEID=59163_2;EVENT=59163;SU=6;PE=6;SR=0;ALG=PROD;AF=0.01248;NSAMP=365;MSQ=22.32;AC=365;AN=29246;NFAM=364	SVTYPE=BND;POS=10227570;STRANDS=++:6;IMPRECISE;CIPOS=-50,429;CIEND=-50,148;CIPOS95=-50,121;CIEND95=-43,43;MATEID=59163_1;EVENT=59163;SECONDARY;SU=6;PE=6;SR=0;ALG=PROD;AF=0.01248;NSAMP=365;MSQ=22.32;AC=365;AN=29246;NFAM=364
chr20	29267482	29268019	chr20	29275724	29276223	579326	8.32	+	+	BND	LOW	579326_1	N	N]chr20:29275734]	579326_2	N	N]chr20:29267492]	SVTYPE=BND;POS=29267492;STRANDS=++:5;IMPRECISE;CIPOS=-10,527;CIEND=-10,489;CIPOS95=-1,202;CIEND95=-1,188;MATEID=579326_2;EVENT=579326;SU=5;PE=5;SR=0;ALG=PROD;AF=3.419e-05;NSAMP=1;MSQ=6.83;AC=1;AN=29246;NFAM=1	SVTYPE=BND;POS=29275734;STRANDS=++:5;IMPRECISE;CIPOS=-10,489;CIEND=-10,527;CIPOS95=-1,188;CIEND95=-1,202;MATEID=579326_1;EVENT=579326;SECONDARY;SU=5;PE=5;SR=0;ALG=PROD;AF=3.419e-05;NSAMP=1;MSQ=6.83;AC=1;AN=29246;NFAM=1
chr20	29267718	29267737	chr20	29267821	29267823	579325	98.64	+	+	INV	LOW	579325	N	<INV>	.	.	.	SVTYPE=INV;POS=29267728;SVLEN=93;END=29267821;STRANDS=++:1,--:3;IMPRECISE;CIPOS=-10,9;CIEND=0,2;CIPOS95=-1,1;CIEND95=0,1;SU=4;PE=2;SR=2;ALG=PROD;AF=6.839e-05;NSAMP=2;MSQ=9.47;AC=2;AN=29246;NFAM=2	.
chr20	29267813	29268266	chr21	10756631	10757036	58379	3020.5	-	-	BND	LOW	58379_1	N	[chr21:10757015[N	58379_2	N	[chr20:29268256[N	SVTYPE=BND;POS=29268256;STRANDS=--:41;IMPRECISE;CIPOS=-442,11;CIEND=-383,22;CIPOS95=-80,11;CIEND95=-51,22;MATEID=58379_2;EVENT=58379;SU=41;PE=41;SR=0;ALG=PROD;AF=0.002906;NSAMP=85;MSQ=33.36;AC=85;AN=29246;NFAM=84	SVTYPE=BND;POS=10757015;STRANDS=--:41;IMPRECISE;CIPOS=-383,22;CIEND=-442,11;CIPOS95=-51,22;CIEND95=-80,11;MATEID=58379_1;EVENT=58379;SECONDARY;SU=41;PE=41;SR=0;ALG=PROD;AF=0.002906;NSAMP=85;MSQ=33.36;AC=85;AN=29246;NFAM=84
chr20	29267905	29268462	chrY	10223618	10224114	59152	1.18445e+06	-	-	BND	LOW	59152_1	N	[chrY:10224026[N	59152_2	N	[chr20:29268409[N	SVTYPE=BND;POS=29268409;STRANDS=--:28246;IMPRECISE;CIPOS=-503,54;CIEND=-407,89;CIPOS95=-9,9;CIEND95=-17,17;MATEID=59152_2;EVENT=59152;SU=28246;PE=28246;SR=0;ALG=SUM;AF=0.3338;NSAMP=9763;MSQ=76.85;RETAINED;AC=9763;AN=29246;NFAM=9149	SVTYPE=BND;POS=10224026;STRANDS=--:28246;IMPRECISE;CIPOS=-407,89;CIEND=-503,54;CIPOS95=-17,17;CIEND95=-9,9;MATEID=59152_1;EVENT=59152;SECONDARY;SU=28246;PE=28246;SR=0;ALG=SUM;AF=0.3338;NSAMP=9763;MSQ=76.85;RETAINED;AC=9763;AN=29246;NFAM=9149
chr20	29267942	29268210	chr20	29268802	29269096	294809	26.49	+	-	DEL	PASS	294809	N	<DEL>	.	.	.	SVTYPE=DEL;POS=29267952;SVLEN=-1135;END=29269087;STRANDS=+-:9;IMPRECISE;CIPOS=-10,258;CIEND=-285,9;CIPOS95=-2,71;CIEND95=-70,2;SU=9;PE=9;SR=0;ALG=PROD;AF=3.419e-05;NSAMP=1;MSQ=26.49;AC=1;AN=29246;NFAM=1	.
chr20	29268098	29268226	chr20	29275079	29275151	579328	50.69	+	+	INV	LOW	579328	N	<INV>	.	.	.	SVTYPE=INV;POS=29268217;SVLEN=6893;END=29275110;STRANDS=++:2,--:2;IMPRECISE;CIPOS=-119,9;CIEND=-31,41;CIPOS95=-100,1;CIEND95=-21,31;SU=4;PE=4;SR=0;ALG=PROD;AF=6.839e-05;NSAMP=2;MSQ=24.39;AC=2;AN=29246;NFAM=2	.
chr20	29268226	29269314	chrY	10224851	10225869	59155	2.75158e+06	+	+	BND	LOW	59155_1	N	N]chrY:10225031]	59155_2	N	N]chr20:29268523]	SVTYPE=BND;POS=29268523;STRANDS=++:137103,--:7;IMPRECISE;CIPOS=-297,791;CIEND=-180,838;CIPOS95=-74,74;CIEND95=-87,87;MATEID=59155_2;EVENT=59155;SU=137110;PE=137110;SR=0;ALG=SUM;AF=0.3959;NSAMP=11577;MSQ=122.74;RETAINED;AC=11579;AN=29246;NFAM=10594	SVTYPE=BND;POS=10225031;STRANDS=++:137103,--:7;IMPRECISE;CIPOS=-180,838;CIEND=-297,791;CIPOS95=-87,87;CIEND95=-74,74;MATEID=59155_1;EVENT=59155;SECONDARY;SU=137110;PE=137110;SR=0;ALG=SUM;AF=0.3959;NSAMP=11577;MSQ=122.74;RETAINED;AC=11579;AN=29246;NFAM=10594
chr20	29268305	29268390	chr20	29268362	29268473	294810	244.98	+	-	BND	LOW	294810_1	N	N[chr20:29268406[	294810_2	N	]chr20:29268348]N	SVTYPE=BND;POS=29268348;STRANDS=+-:30;IMPRECISE;CIPOS=-43,42;CIEND=-43,68;CIPOS95=-12,12;CIEND95=-43,46;MATEID=294810_2;EVENT=294810;SU=30;PE=0;SR=30;ALG=SUM;AF=6.839e-05;NSAMP=2;MSQ=122.47;RECLASSIFIED;AC=2;AN=29246;NFAM=1	SVTYPE=BND;POS=29268406;STRANDS=+-:30;IMPRECISE;CIPOS=-43,68;CIEND=-43,42;CIPOS95=-43,46;CIEND95=-12,12;MATEID=294810_1;EVENT=294810;SECONDARY;SU=30;PE=0;SR=30;ALG=SUM;AF=6.839e-05;NSAMP=2;MSQ=122.47;RECLASSIFIED;AC=2;AN=29246;NFAM=1
chr20	29268344	29268581	chr20	29271035	29271290	501001	153.21	-	+	DUP	PASS	501001	N	<DUP>	.	.	.	SVTYPE=DUP;POS=29268572;SVLEN=2473;END=29271045;STRANDS=-+:18;IMPRECISE;CIPOS=-228,9;CIEND=-10,245;CIPOS95=-54,2;CIEND95=-1,37;SU=18;PE=18;SR=0;ALG=PROD;AF=3.419e-05;NSAMP=1;MSQ=151.82;AC=1;AN=29246;NFAM=1	.
chr20	29268446	29269277	chr20	29273659	29274377	579329	1439.0	-	-	BND	LOW	579329_1	N	[chr20:29273996[N	579329_2	N	[chr20:29269249[N	SVTYPE=BND;POS=29269249;STRANDS=--:19;IMPRECISE;CIPOS=-802,29;CIEND=-336,382;CIPOS95=-405,29;CIEND95=-318,318;MATEID=579329_2;EVENT=579329;SU=19;PE=19;SR=0;ALG=SUM;AF=0.0007522;NSAMP=22;MSQ=49.44;AC=22;AN=29246;NFAM=22	SVTYPE=BND;POS=29273996;STRANDS=--:19;IMPRECISE;CIPOS=-336,382;CIEND=-802,29;CIPOS95=-318,318;CIEND95=-405,29;MATEID=579329_1;EVENT=579329;SECONDARY;SU=19;PE=19;SR=0;ALG=SUM;AF=0.0007522;NSAMP=22;MSQ=49.44;AC=22;AN=29246;NFAM=22
chr20	29268954	29269457	chr20	29274367	29274833	579332	813.86	+	+	INV	LOW	579332	N	<INV>	.	.	.	SVTYPE=INV;POS=29269000;SVLEN=5416;END=29274416;STRANDS=++:18,--:11;IMPRECISE;CIPOS=-46,457;CIEND=-49,417;CIPOS95=-46,118;CIEND95=-49,103;SU=29;PE=16;SR=13;ALG=SUM;AF=0.0002735;NSAMP=8;MSQ=23.75;RETAINED;AC=8;AN=29246;NFAM=8	.
chr20	29269002	29269298	chr20	29273450	29273542	579330	171.44	-	-	BND	LOW	579330_1	N	[chr20:29273514[N	579330_2	N	[chr20:29269270[N	SVTYPE=BND;POS=29269270;STRANDS=--:5;IMPRECISE;CIPOS=-267,29;CIEND=-63,29;CIPOS95=-84,29;CIEND95=-25,25;MATEID=579330_2;EVENT=579330;SU=5;PE=5;SR=0;ALG=PROD;AF=0.0002052;NSAMP=6;MSQ=28.08;AC=6;AN=29246;NFAM=6	SVTYPE=BND;POS=29273514;STRANDS=--:5;IMPRECISE;CIPOS=-63,29;CIEND=-267,29;CIPOS95=-25,25;CIEND95=-84,29;MATEID=579330_1;EVENT=579330;SECONDARY;SU=5;PE=5;SR=0;ALG=PROD;AF=0.0002052;NSAMP=6;MSQ=28.08;AC=6;AN=29246;NFAM=6
chr20	29269673	29269972	chr20	29272740	29272964	579334	69.67	-	-	BND	LOW	579334_1	N	[chr20:29272956[N	579334_2	N	[chr20:29269964[N	SVTYPE=BND;POS=29269964;STRANDS=--:4;IMPRECISE;CIPOS=-290,9;CIEND=-215,9;CIPOS95=-128,2;CIEND95=-103,2;MATEID=579334_2;EVENT=579334;SU=4;PE=4;SR=0;ALG=PROD;AF=3.419e-05;NSAMP=1;MSQ=59.93;AC=1;AN=29246;NFAM=1	SVTYPE=BND;POS=29272956;STRANDS=--:4;IMPRECISE;CIPOS=-215,9;CIEND=-290,9;CIPOS95=-103,2;CIEND95=-128,2;MATEID=579334_1;EVENT=579334;SECONDARY;SU=4;PE=4;SR=0;ALG=PROD;AF=3.419e-05;NSAMP=1;MSQ=59.93;AC=1;AN=29246;NFAM=1
chr20	29269746	29269765	chr20	29273631	29273650	579335	32.8	+	+	INV	LOW	579335	N	<INV>	.	.	.	SVTYPE=INV;POS=29269756;SVLEN=3885;END=29273641;STRANDS=++:4,--:1;IMPRECISE;CIPOS=-10,9;CIEND=-10,9;CIPOS95=-2,3;CIEND95=-3,3;SU=5;PE=4;SR=1;ALG=PROD;AF=6.839e-05;NSAMP=2;MSQ=11.31;AC=2;AN=29246;NFAM=2	.
chr20	29270336	29270827	chr20	29272008	29272068	579336	277.35	-	-	BND	LOW	579336_1	N	[chr20:29272049[N	579336_2	N	[chr20:29270799[N	SVTYPE=BND;POS=29270799;STRANDS=--:18;IMPRECISE;CIPOS=-462,29;CIEND=-40,20;CIPOS95=-55,29;CIEND95=0,0;MATEID=579336_2;EVENT=579336;SU=18;PE=18;SR=0;ALG=PROD;AF=0.0002393;NSAMP=7;MSQ=32.68;AC=7;AN=29246;NFAM=7	SVTYPE=BND;POS=29272049;STRANDS=--:18;IMPRECISE;CIPOS=-40,20;CIEND=-462,29;CIPOS95=0,0;CIEND95=-55,29;MATEID=579336_1;EVENT=579336;SECONDARY;SU=18;PE=18;SR=0;ALG=PROD;AF=0.0002393;NSAMP=7;MSQ=32.68;AC=7;AN=29246;NFAM=7
chr20	29270522	29270798	chr20	29272881	29272960	579339	74.02	+	+	INV	LOW	579339	N	<INV>	.	.	.	SVTYPE=INV;POS=29270643;SVLEN=2268;END=29272911;STRANDS=++:3,--:1;IMPRECISE;CIPOS=-121,155;CIEND=-30,49;CIPOS95=-91,91;CIEND95=-20,20;SU=4;PE=4;SR=0;ALG=PROD;AF=0.0001368;NSAMP=4;MSQ=17.81;AC=4;AN=29246;NFAM=4	.
chr20	29271003	29271807	chrY	10219411	10220179	59149	154151.0	+	+	BND	LOW	59149_1	N	N]chrY:10219578]	59149_2	N	N]chr20:29271407]	SVTYPE=BND;POS=29271407;STRANDS=++:105;IMPRECISE;CIPOS=-404,400;CIEND=-167,601;CIPOS95=-342,342;CIEND95=-98,98;MATEID=59149_2;EVENT=59149;SU=105;PE=105;SR=0;ALG=SUM;AF=0.1172;NSAMP=3420;MSQ=26.85;RETAINED;AC=3426;AN=29244;NFAM=3304	SVTYPE=BND;POS=10219578;STRANDS=++:105;IMPRECISE;CIPOS=-167,601;CIEND=-404,400;CIPOS95=-98,98;CIEND95=-342,342;MATEID=59149_1;EVENT=59149;SECONDARY;SU=105;PE=105;SR=0;ALG=SUM;AF=0.1172;NSAMP=3420;MSQ=26.85;RETAINED;AC=3426;AN=29244;NFAM=3304
chr20	29271078	29271298	chr20	29272109	29272321	579337	205.18	+	+	INV	LOW	579337	N	<INV>	.	.	.	SVTYPE=INV;POS=29271188;SVLEN=1027;END=29272215;STRANDS=++:2,--:2;IMPRECISE;CIPOS=-110,110;CIEND=-106,106;CIPOS95=-58,58;CIEND95=-55,55;SU=4;PE=4;SR=0;ALG=PROD;AF=0.0003419;NSAMP=10;MSQ=18.63;AC=10;AN=29246;NFAM=10	.
chr20	29271219	29271375	chr20	29272521	29272735	579338	154.03	+	+	INV	LOW	579338	N	<INV>	.	.	.	SVTYPE=INV;POS=29271249;SVLEN=1302;END=29272551;STRANDS=++:9,--:1;IMPRECISE;CIPOS=-30,126;CIEND=-30,184;CIPOS95=-25,25;CIEND95=-30,48;SU=10;PE=10;SR=0;ALG=PROD;AF=0.0003077;NSAMP=9;MSQ=16.46;AC=9;AN=29246;NFAM=9	.
chr20	29271499	29271754	chrY	10210257	10210718	59138	620897.0	+	-	BND	LOW	59138_1	N	N[chrY:10210715[	59138_2	N	]chr20:29271513]N	SVTYPE=BND;POS=29271513;STRANDS=+-:393;IMPRECISE;CIPOS=-14,241;CIEND=-457,4;CIPOS95=-3,3;CIEND95=-54,4;MATEID=59138_2;EVENT=59138;SU=393;PE=393;SR=0;ALG=PROD;AF=0.2633;NSAMP=7699;MSQ=45.73;AC=7700;AN=29246;NFAM=7161	SVTYPE=BND;POS=10210715;STRANDS=+-:393;IMPRECISE;CIPOS=-457,4;CIEND=-14,241;CIPOS95=-54,4;CIEND95=-3,3;MATEID=59138_1;EVENT=59138;SECONDARY;SU=393;PE=393;SR=0;ALG=PROD;AF=0.2633;NSAMP=7699;MSQ=45.73;AC=7700;AN=29246;NFAM=7161
chr20	29271499	29271857	chr20	29279436	29279816	501002	153724.0	-	+	BND	LOW	501002_1	N	]chr20:29279466]N	501002_2	N	N[chr20:29271829[	SVTYPE=BND;POS=29271829;STRANDS=-+:13;IMPRECISE;CIPOS=-329,29;CIEND=-30,350;CIPOS95=-79,29;CIEND95=-30,63;MATEID=501002_2;EVENT=501002;SU=13;PE=13;SR=0;ALG=PROD;AF=0.1647;NSAMP=4816;MSQ=20.31;RECLASSIFIED;AC=4816;AN=29246;NFAM=4656	SVTYPE=BND;POS=29279466;STRANDS=-+:13;IMPRECISE;CIPOS=-30,350;CIEND=-329,29;CIPOS95=-30,63;CIEND95=-79,29;MATEID=501002_1;EVENT=501002;SECONDARY;SU=13;PE=13;SR=0;ALG=PROD;AF=0.1647;NSAMP=4816;MSQ=20.31;RECLASSIFIED;AC=4816;AN=29246;NFAM=4656
chr20	29271794	29271885	chrY	10211092	10211473	59145	8.12424e+06	-	+	BND	PASS	59145_1	N	]chrY:10211142]N	59145_2	N	N[chr20:29271837[	SVTYPE=BND;POS=29271837;STRANDS=-+:12;IMPRECISE;CIPOS=-42,49;CIEND=-50,331;CIPOS95=-3,3;CIEND95=-34,34;MATEID=59145_2;EVENT=59145;SU=12;PE=12;SR=0;ALG=PROD;AF=0.6431;NSAMP=14600;MSQ=333.8;RETAINED;AC=18806;AN=29242;NFAM=13475	SVTYPE=BND;POS=10211142;STRANDS=-+:12;IMPRECISE;CIPOS=-50,331;CIEND=-42,49;CIPOS95=-34,34;CIEND95=-3,3;MATEID=59145_1;EVENT=59145;SECONDARY;SU=12;PE=12;SR=0;ALG=PROD;AF=0.6431;NSAMP=14600;MSQ=333.8;RETAINED;AC=18806;AN=29242;NFAM=13475
chr20	29272013	29272602	chr20	30462402	30463048	501009	36.17	-	+	BND	LOW	501009_1	N	]chr20:30462412]N	501009_2	N	N[chr20:29272594[	SVTYPE=BND;POS=29272594;STRANDS=-+:6;IMPRECISE;CIPOS=-580,9;CIEND=-10,636;CIPOS95=-93,3;CIEND95=-2,108;MATEID=501009_2;EVENT=501009;SU=6;PE=6;SR=0;ALG=PROD;AF=3.419e-05;NSAMP=1;MSQ=34.48;RETAINED;RECLASSIFIED;AC=1;AN=29246;NFAM=1	SVTYPE=BND;POS=30462412;STRANDS=-+:6;IMPRECISE;CIPOS=-10,636;CIEND=-580,9;CIPOS95=-2,108;CIEND95=-93,3;MATEID=501009_1;EVENT=501009;SECONDARY;SU=6;PE=6;SR=0;ALG=PROD;AF=3.419e-05;NSAMP=1;MSQ=34.48;RETAINED;RECLASSIFIED;AC=1;AN=29246;NFAM=1
chr20	29272673	29273293	chr20	29278261	29278928	294821	18371.1	+	-	BND	LOW	294821_1	N	N[chr20:29278858[	294821_2	N	]chr20:29272814]N	SVTYPE=BND;POS=29272814;STRANDS=+-:1943;IMPRECISE;CIPOS=-141,479;CIEND=-596,71;CIPOS95=-53,53;CIEND95=-67,67;MATEID=294821_2;EVENT=294821;SU=1943;PE=1896;SR=47;ALG=SUM;AF=0.003556;NSAMP=104;MSQ=118.3;RECLASSIFIED;AC=104;AN=29246;NFAM=97	SVTYPE=BND;POS=29278858;STRANDS=+-:1943;IMPRECISE;CIPOS=-596,71;CIEND=-141,479;CIPOS95=-67,67;CIEND95=-53,53;MATEID=294821_1;EVENT=294821;SECONDARY;SU=1943;PE=1896;SR=47;ALG=SUM;AF=0.003556;NSAMP=104;MSQ=118.3;RECLASSIFIED;AC=104;AN=29246;NFAM=97
chr20	29273039	29273648	chr20	29275932	29276527	294814	5.04331e+06	+	-	DEL	PASS	294814	N	<DEL>	.	.	.	SVTYPE=DEL;POS=29273238;SVLEN=-2964;END=29276202;STRANDS=+-:89;IMPRECISE;CIPOS=-199,410;CIEND=-270,325;CIPOS95=-143,143;CIEND95=-270,274;SU=89;PE=89;SR=0;ALG=SUM;AF=0.3995;NSAMP=11409;MSQ=225.37;RETAINED;MEDGQR=2.06;Q10GQR=0.33;AC=11680;AN=29240;NFAM=10470	.
chr20	29273114	29273133	chr20	29273190	29273209	294811	1277.97	+	-	BND	LOW	294811_1	N	N[chr20:29273201[	294811_2	N	]chr20:29273124]N	SVTYPE=BND;POS=29273124;STRANDS=+-:24;CIPOS=-10,9;CIEND=-10,9;CIPOS95=0,0;CIEND95=0,0;MATEID=294811_2;EVENT=294811;SU=24;PE=0;SR=24;ALG=PROD;AF=0.0002052;NSAMP=6;MSQ=180.2;RECLASSIFIED;AC=6;AN=29244;NFAM=6	SVTYPE=BND;POS=29273201;STRANDS=+-:24;CIPOS=-10,9;CIEND=-10,9;CIPOS95=0,0;CIEND95=0,0;MATEID=294811_1;EVENT=294811;SECONDARY;SU=24;PE=0;SR=24;ALG=PROD;AF=0.0002052;NSAMP=6;MSQ=180.2;RECLASSIFIED;AC=6;AN=29244;NFAM=6
chr20	29273570	29274045	chr20	29274541	29274910	294812	576.2	+	-	DEL	PASS	294812	N	<DEL>	.	.	.	SVTYPE=DEL;POS=29273600;SVLEN=-1281;END=29274881;STRANDS=+-:9;IMPRECISE;CIPOS=-30,445;CIEND=-340,29;CIPOS95=-30,98;CIEND95=-66,29;SU=9;PE=9;SR=0;ALG=PROD;AF=0.0001388;NSAMP=3;MSQ=59.73;AC=4;AN=28814;NFAM=3	.
chr20	29273986	29274252	chr20	29284484	29284720	294823	646.82	+	-	DEL	PASS	294823	N	<DEL>	.	.	.	SVTYPE=DEL;POS=29274016;SVLEN=-10675;END=29284691;STRANDS=+-:43;IMPRECISE;CIPOS=-30,236;CIEND=-207,29;CIPOS95=-12,12;CIEND95=-12,12;SU=43;PE=43;SR=0;ALG=PROD;AF=3.419e-05;NSAMP=1;MSQ=14.42;AC=1;AN=29246;NFAM=1	.
chr20	29274217	29274236	chr20	29281819	29281838	501010	326.7	-	+	DUP	PASS	501010	N	<DUP>	.	.	.	SVTYPE=DUP;POS=29274227;SVLEN=7602;END=29281829;STRANDS=-+:23;CIPOS=-10,9;CIEND=-10,9;CIPOS95=0,0;CIEND95=0,0;SU=23;PE=19;SR=4;ALG=PROD;AF=3.481e-05;NSAMP=1;MSQ=210.45;AC=1;AN=28726;NFAM=1	.
chr20	29275085	29275358	chr20	29276271	29276386	294824	1891.63	+	-	DEL	PASS	294824	N	<DEL>	.	.	.	SVTYPE=DEL;POS=29275115;SVLEN=-1241;END=29276356;STRANDS=+-:62;IMPRECISE;CIPOS=-30,243;CIEND=-85,30;CIPOS95=-13,13;CIEND95=-13,13;SU=62;PE=62;SR=0;ALG=PROD;AF=0.0001387;NSAMP=3;MSQ=318.93;AC=4;AN=28846;NFAM=3	.
chr20	29275346	29275608	chr20	29278131	29278542	294825	3628.46	+	-	BND	PASS	294825_1	N	N[chr20:29278534[	294825_2	N	]chr20:29275356]N	SVTYPE=BND;POS=29275356;STRANDS=+-:17;IMPRECISE;CIPOS=-10,252;CIEND=-402,9;CIPOS95=-1,53;CIEND95=-56,2;MATEID=294825_2;EVENT=294825;SU=17;PE=17;SR=0;ALG=PROD;AF=0.0002052;NSAMP=6;MSQ=337.46;RECLASSIFIED;AC=6;AN=29246;NFAM=6	SVTYPE=BND;POS=29278534;STRANDS=+-:17;IMPRECISE;CIPOS=-402,9;CIEND=-10,252;CIPOS95=-56,2;CIEND95=-1,53;MATEID=294825_1;EVENT=294825;SECONDARY;SU=17;PE=17;SR=0;ALG=PROD;AF=0.0002052;NSAMP=6;MSQ=337.46;RECLASSIFIED;AC=6;AN=29246;NFAM=6
chr20	29275498	29275508	chr20	29278864	29278877	294826	4645.51	+	-	BND	PASS	294826_1	N	N[chr20:29278876[	294826_2	N	]chr20:29275503]N	SVTYPE=BND;POS=29275503;STRANDS=+-:279;CIPOS=-5,5;CIEND=-11,2;CIPOS95=0,0;CIEND95=0,0;MATEID=294826_2;EVENT=294826;SU=279;PE=220;SR=59;ALG=PROD;AF=0.0002393;NSAMP=7;MSQ=378.36;RECLASSIFIED;AC=7;AN=29246;NFAM=7	SVTYPE=BND;POS=29278876;STRANDS=+-:279;CIPOS=-11,2;CIEND=-5,5;CIPOS95=0,0;CIEND95=0,0;MATEID=294826_1;EVENT=294826;SECONDARY;SU=279;PE=220;SR=59;ALG=PROD;AF=0.0002393;NSAMP=7;MSQ=378.36;RECLASSIFIED;AC=7;AN=29246;NFAM=7
chr20	29275856	29276373	chr20	29278175	29278641	294827	3631.74	+	-	BND	PASS	294827_1	N	N[chr20:29278613[	294827_2	N	]chr20:29275886]N	SVTYPE=BND;POS=29275886;STRANDS=+-:24;IMPRECISE;CIPOS=-30,487;CIEND=-437,29;CIPOS95=-30,278;CIEND95=-118,29;MATEID=294827_2;EVENT=294827;SU=24;PE=24;SR=0;ALG=SUM;AF=0.0002393;NSAMP=7;MSQ=277.53;RECLASSIFIED;AC=7;AN=29246;NFAM=7	SVTYPE=BND;POS=29278613;STRANDS=+-:24;IMPRECISE;CIPOS=-437,29;CIEND=-30,487;CIPOS95=-118,29;CIEND95=-30,278;MATEID=294827_1;EVENT=294827;SECONDARY;SU=24;PE=24;SR=0;ALG=SUM;AF=0.0002393;NSAMP=7;MSQ=277.53;RECLASSIFIED;AC=7;AN=29246;NFAM=7
chr20	29276087	29276445	chr20	29276972	29277241	501014	3.03119e+06	-	+	BND	LOW	501014_1	N	]chr20:29277022]N	501014_2	N	N[chr20:29276397[	SVTYPE=BND;POS=29276397;STRANDS=-+:27;IMPRECISE;CIPOS=-309,49;CIEND=-50,219;CIPOS95=-91,49;CIEND95=-50,52;MATEID=501014_2;EVENT=501014;SU=27;PE=27;SR=0;ALG=SUM;AF=0.4494;NSAMP=12815;MSQ=152.38;RETAINED;RECLASSIFIED;AC=13144;AN=29246;NFAM=11775	SVTYPE=BND;POS=29277022;STRANDS=-+:27;IMPRECISE;CIPOS=-50,219;CIEND=-309,49;CIPOS95=-50,52;CIEND95=-91,49;MATEID=501014_1;EVENT=501014;SECONDARY;SU=27;PE=27;SR=0;ALG=SUM;AF=0.4494;NSAMP=12815;MSQ=152.38;RETAINED;RECLASSIFIED;AC=13144;AN=29246;NFAM=11775
chr20	29276639	29276810	chr20	29279788	29279993	501017	9126.76	-	+	BND	LOW	501017_1	N	]chr20:29279798]N	501017_2	N	N[chr20:29276803[	SVTYPE=BND;POS=29276803;STRANDS=-+:540;IMPRECISE;CIPOS=-163,8;CIEND=-10,195;CIPOS95=-2,2;CIEND95=-9,9;MATEID=501017_2;EVENT=501017;SU=540;PE=540;SR=0;ALG=PROD;AF=0.001299;NSAMP=38;MSQ=86.75;RECLASSIFIED;AC=38;AN=29246;NFAM=38	SVTYPE=BND;POS=29279798;STRANDS=-+:540;IMPRECISE;CIPOS=-10,195;CIEND=-163,8;CIPOS95=-9,9;CIEND95=-2,2;MATEID=501017_1;EVENT=501017;SECONDARY;SU=540;PE=540;SR=0;ALG=PROD;AF=0.001299;NSAMP=38;MSQ=86.75;RECLASSIFIED;AC=38;AN=29246;NFAM=38
chr20	29276774	29276808	chr20	29278790	29278844	501016	3956.64	-	+	BND	LOW	501016_1	N	]chr20:29278804]N	501016_2	N	N[chr20:29276800[	SVTYPE=BND;POS=29276800;STRANDS=-+:565;IMPRECISE;CIPOS=-25,9;CIEND=-14,40;CIPOS95=-1,1;CIEND95=-2,2;MATEID=501016_2;EVENT=501016;SU=565;PE=565;SR=0;ALG=PROD;AF=0.001197;NSAMP=35;MSQ=100.14;RECLASSIFIED;AC=35;AN=29246;NFAM=35	SVTYPE=BND;POS=29278804;STRANDS=-+:565;IMPRECISE;CIPOS=-14,40;CIEND=-25,9;CIPOS95=-2,2;CIEND95=-1,1;MATEID=501016_1;EVENT=501016;SECONDARY;SU=565;PE=565;SR=0;ALG=PROD;AF=0.001197;NSAMP=35;MSQ=100.14;RECLASSIFIED;AC=35;AN=29246;NFAM=35
chr20	29277048	29277098	chr20	29280496	29280549	501018	563.87	-	+	DUP	PASS	501018	N	<DUP>	.	.	.	SVTYPE=DUP;POS=29277075;SVLEN=3448;END=29280523;STRANDS=-+:43;CIPOS=-27,23;CIEND=-27,26;CIPOS95=0,0;CIEND95=0,0;SU=43;PE=35;SR=8;ALG=PROD;AF=0.0001026;NSAMP=3;MSQ=169.18;AC=3;AN=29246;NFAM=3	.
chr20	29277312	29277739	chr20	29286255	29286581	294828	83.59	+	-	BND	LOW	294828_1	N	N[chr20:29286573[	294828_2	N	]chr20:29277322]N	SVTYPE=BND;POS=29277322;STRANDS=+-:9;IMPRECISE;CIPOS=-10,417;CIEND=-317,9;CIPOS95=-2,76;CIEND95=-101,0;MATEID=294828_2;EVENT=294828;SU=9;PE=9;SR=0;ALG=PROD;AF=3.419e-05;NSAMP=1;MSQ=83.59;RECLASSIFIED;AC=1;AN=29246;NFAM=1	SVTYPE=BND;POS=29286573;STRANDS=+-:9;IMPRECISE;CIPOS=-317,9;CIEND=-10,417;CIPOS95=-101,0;CIEND95=-2,76;MATEID=294828_1;EVENT=294828;SECONDARY;SU=9;PE=9;SR=0;ALG=PROD;AF=3.419e-05;NSAMP=1;MSQ=83.59;RECLASSIFIED;AC=1;AN=29246;NFAM=1
chr20	29277838	29278249	chr20	30468812	30469402	294829	89.35	+	-	BND	LOW	294829_1	N	N[chr20:30469394[	294829_2	N	]chr20:29277848]N	SVTYPE=BND;POS=29277848;STRANDS=+-:5;IMPRECISE;CIPOS=-10,401;CIEND=-581,9;CIPOS95=-2,107;CIEND95=-202,1;MATEID=294829_2;EVENT=294829;SU=5;PE=5;SR=0;ALG=PROD;AF=3.419e-05;NSAMP=1;MSQ=89.35;RECLASSIFIED;AC=1;AN=29246;NFAM=1	SVTYPE=BND;POS=30469394;STRANDS=+-:5;IMPRECISE;CIPOS=-581,9;CIEND=-10,401;CIPOS95=-202,1;CIEND95=-2,107;MATEID=294829_1;EVENT=294829;SECONDARY;SU=5;PE=5;SR=0;ALG=PROD;AF=3.419e-05;NSAMP=1;MSQ=89.35;RECLASSIFIED;AC=1;AN=29246;NFAM=1
chr20	29278281	29278300	chr20	29293769	29293788	501021	107.35	-	+	DUP	PASS	501021	N	<DUP>	.	.	.	SVTYPE=DUP;POS=29278291;SVLEN=15488;END=29293779;STRANDS=-+:8;IMPRECISE;CIPOS=-10,9;CIEND=-10,9;CIPOS95=-3,1;CIEND95=-2,3;SU=8;PE=7;SR=1;ALG=PROD;AF=0.0001026;NSAMP=3;MSQ=35.71;AC=3;AN=29246;NFAM=3	.
chr20	29280164	29280476	chr20	29281465	29281796	294830	359345.0	+	-	DEL	PASS	294830	N	<DEL>	.	.	.	SVTYPE=DEL;POS=29280194;SVLEN=-1573;END=29281767;STRANDS=+-:24;IMPRECISE;CIPOS=-30,282;CIEND=-302,29;CIPOS95=-30,35;CIEND95=-29,29;SU=24;PE=24;SR=0;ALG=PROD;AF=0.1028;NSAMP=2752;MSQ=65.75;MEDGQR=1.17;Q10GQR=0.46;AC=3005;AN=29244;NFAM=2646	.
chr20	29280210	29280232	chr20	30461905	30461949	294834	604312.0	+	-	BND	LOW	294834_1	N	N[chr20:30461946[	294834_2	N	]chr20:29280211]N	SVTYPE=BND;POS=29280211;STRANDS=+-:14829;IMPRECISE;CIPOS=-1,21;CIEND=-40,4;CIPOS95=-1,1;CIEND95=-2,2;MATEID=294834_2;EVENT=294834;SU=14829;PE=14829;SR=0;ALG=PROD;AF=0.1449;NSAMP=4239;MSQ=60.37;RECLASSIFIED;AC=4239;AN=29246;NFAM=3748	SVTYPE=BND;POS=30461946;STRANDS=+-:14829;IMPRECISE;CIPOS=-40,4;CIEND=-1,21;CIPOS95=-2,2;CIEND95=-1,1;MATEID=294834_1;EVENT=294834;SECONDARY;SU=14829;PE=14829;SR=0;ALG=PROD;AF=0.1449;NSAMP=4239;MSQ=60.37;RECLASSIFIED;AC=4239;AN=29246;NFAM=3748
chr20	29281002	29281080	chr20	29284173	29284201	294832	38812.2	+	-	BND	LOW	294832_1	N	N[chr20:29284194[	294832_2	N	]chr20:29281011]N	SVTYPE=BND;POS=29281011;STRANDS=+-:2332;CIPOS=-9,69;CIEND=-20,8;CIPOS95=0,0;CIEND95=0,0;MATEID=294832_2;EVENT=294832;SU=2332;PE=2332;SR=0;ALG=PROD;AF=0.005197;NSAMP=152;MSQ=183.72;RECLASSIFIED;AC=152;AN=29246;NFAM=139	SVTYPE=BND;POS=29284194;STRANDS=+-:2332;CIPOS=-20,8;CIEND=-9,69;CIPOS95=0,0;CIEND95=0,0;MATEID=294832_1;EVENT=294832;SECONDARY;SU=2332;PE=2332;SR=0;ALG=PROD;AF=0.005197;NSAMP=152;MSQ=183.72;RECLASSIFIED;AC=152;AN=29246;NFAM=139
chr20	29281423	29281469	chr20	29283104	29283163	294831	1783.92	+	-	DEL	PASS	294831	N	<DEL>	.	.	.	SVTYPE=DEL;POS=29281446;SVLEN=-1688;END=29283134;STRANDS=+-:34;CIPOS=-23,23;CIEND=-30,29;CIPOS95=0,0;CIEND95=0,0;SU=34;PE=19;SR=15;ALG=PROD;AF=6.856e-05;NSAMP=2;MSQ=386.58;AC=2;AN=29170;NFAM=1	.
chr20	29282961	29282980	chr20	29283033	29283052	294835	437.29	+	-	BND	LOW	294835_1	N	N[chr20:29283044[	294835_2	N	]chr20:29282971]N	SVTYPE=BND;POS=29282971;STRANDS=+-:5;CIPOS=-10,9;CIEND=-10,9;CIPOS95=0,0;CIEND95=0,0;MATEID=294835_2;EVENT=294835;SU=5;PE=0;SR=5;ALG=PROD;AF=3.479e-05;NSAMP=1;MSQ=206.77;RECLASSIFIED;AC=1;AN=28744;NFAM=1	SVTYPE=BND;POS=29283044;STRANDS=+-:5;CIPOS=-10,9;CIEND=-10,9;CIPOS95=0,0;CIEND95=0,0;MATEID=294835_1;EVENT=294835;SECONDARY;SU=5;PE=0;SR=5;ALG=PROD;AF=3.479e-05;NSAMP=1;MSQ=206.77;RECLASSIFIED;AC=1;AN=28744;NFAM=1
chr20	29283014	29283794	chrY	10207129	10207956	59133	2.52383e+06	-	-	BND	LOW	59133_1	N	[chrY:10207751[N	59133_2	N	[chr20:29283574[N	SVTYPE=BND;POS=29283574;STRANDS=--:243;IMPRECISE;CIPOS=-559,221;CIEND=-621,206;CIPOS95=-122,122;CIEND95=-72,72;MATEID=59133_2;EVENT=59133;SU=243;PE=243;SR=0;ALG=SUM;AF=0.4213;NSAMP=12322;MSQ=113.29;RETAINED;AC=12322;AN=29246;NFAM=11345	SVTYPE=BND;POS=10207751;STRANDS=--:243;IMPRECISE;CIPOS=-621,206;CIEND=-559,221;CIPOS95=-72,72;CIEND95=-122,122;MATEID=59133_1;EVENT=59133;SECONDARY;SU=243;PE=243;SR=0;ALG=SUM;AF=0.4213;NSAMP=12322;MSQ=113.29;RETAINED;AC=12322;AN=29246;NFAM=11345
chr20	29283505	29283738	chr20	30461705	30461965	294836	291063.0	+	-	BND	LOW	294836_1	N	N[chr20:30461957[	294836_2	N	]chr20:29283509]N	SVTYPE=BND;POS=29283509;STRANDS=+-:715;IMPRECISE;CIPOS=-4,229;CIEND=-251,9;CIPOS95=-4,4;CIEND95=-3,3;MATEID=294836_2;EVENT=294836;SU=715;PE=715;SR=0;ALG=PROD;AF=0.1207;NSAMP=3529;MSQ=55.14;RECLASSIFIED;AC=3529;AN=29246;NFAM=3419	SVTYPE=BND;POS=30461957;STRANDS=+-:715;IMPRECISE;CIPOS=-251,9;CIEND=-4,229;CIPOS95=-3,3;CIEND95=-4,4;MATEID=294836_1;EVENT=294836;SECONDARY;SU=715;PE=715;SR=0;ALG=PROD;AF=0.1207;NSAMP=3529;MSQ=55.14;RECLASSIFIED;AC=3529;AN=29246;NFAM=3419
chr20	29284094	29284886	chr20	29285266	29285940	501025	764.98	-	+	BND	LOW	501025_1	N	]chr20:29285301]N	501025_2	N	N[chr20:29284490[	SVTYPE=BND;POS=29284490;STRANDS=-+:35;IMPRECISE;CIPOS=-395,397;CIEND=-35,639;CIPOS95=-356,356;CIEND95=-35,209;MATEID=501025_2;EVENT=501025;SU=35;PE=35;SR=0;ALG=SUM;AF=0.0003761;NSAMP=11;MSQ=32.89;RECLASSIFIED;AC=11;AN=29246;NFAM=11	SVTYPE=BND;POS=29285301;STRANDS=-+:35;IMPRECISE;CIPOS=-35,639;CIEND=-395,397;CIPOS95=-35,209;CIEND95=-356,356;MATEID=501025_1;EVENT=501025;SECONDARY;SU=35;PE=35;SR=0;ALG=SUM;AF=0.0003761;NSAMP=11;MSQ=32.89;RECLASSIFIED;AC=11;AN=29246;NFAM=11
chr20	29284979	29285569	chr20	30468210	30469023	294840	7.82772e+06	+	-	BND	PASS	294840_1	N	N[chr20:30468619[	294840_2	N	]chr20:29285132]N	SVTYPE=BND;POS=29285132;STRANDS=+-:401;IMPRECISE;CIPOS=-153,437;CIEND=-408,405;CIPOS95=-49,49;CIEND95=-246,246;MATEID=294840_2;EVENT=294840;SU=401;PE=401;SR=0;ALG=SUM;AF=0.4949;NSAMP=14474;MSQ=314.4;RETAINED;RECLASSIFIED;AC=14474;AN=29246;NFAM=13353	SVTYPE=BND;POS=30468619;STRANDS=+-:401;IMPRECISE;CIPOS=-408,405;CIEND=-153,437;CIPOS95=-246,246;CIEND95=-49,49;MATEID=294840_1;EVENT=294840;SECONDARY;SU=401;PE=401;SR=0;ALG=SUM;AF=0.4949;NSAMP=14474;MSQ=314.4;RETAINED;RECLASSIFIED;AC=14474;AN=29246;NFAM=13353
chr20	29285394	29285609	chr20	29286793	29287222	294837	257.88	+	-	DEL	PASS	294837	N	<DEL>	.	.	.	SVTYPE=DEL;POS=29285404;SVLEN=-1809;END=29287213;STRANDS=+-:9;IMPRECISE;CIPOS=-10,205;CIEND=-420,9;CIPOS95=-1,64;CIEND95=-75,0;SU=9;PE=9;SR=0;ALG=PROD;AF=3.419e-05;NSAMP=1;MSQ=257.75;AC=1;AN=29246;NFAM=1	.
chr20	29286167	29286186	chr20	29286318	29286337	294845	418.56	+	-	DEL	PASS	294845	N	<DEL>	.	.	.	SVTYPE=DEL;POS=29286177;SVLEN=-151;END=29286328;STRANDS=+-:5;CIPOS=-10,9;CIEND=-10,9;CIPOS95=0,0;CIEND95=0,0;SU=5;PE=0;SR=5;ALG=PROD;AF=0.000104;NSAMP=3;MSQ=41.55;AC=3;AN=28834;NFAM=3	.
chr20	29286386	29286429	chr20	29288650	29289037	294846	158.74	+	-	DEL	PASS	294846	N	<DEL>	.	.	.	SVTYPE=DEL;POS=29286396;SVLEN=-2632;END=29289028;STRANDS=+-:10;IMPRECISE;CIPOS=-10,33;CIEND=-378,9;CIPOS95=-2,25;CIEND95=-63,2;SU=10;PE=10;SR=0;ALG=PROD;AF=3.419e-05;NSAMP=1;MSQ=158.74;AC=1;AN=29246;NFAM=1	.
chr20	29286701	29287460	chr20	30472677	30473412	294848	461.78	+	-	BND	LOW	294848_1	N	N[chr20:30473343[	294848_2	N	]chr20:29286971]N	SVTYPE=BND;POS=29286971;STRANDS=+-:73;IMPRECISE;CIPOS=-270,489;CIEND=-665,70;CIPOS95=-173,173;CIEND95=-151,70;MATEID=294848_2;EVENT=294848;SU=73;PE=73;SR=0;ALG=SUM;AF=0.0006497;NSAMP=19;MSQ=19.26;RECLASSIFIED;AC=19;AN=29246;NFAM=19	SVTYPE=BND;POS=30473343;STRANDS=+-:73;IMPRECISE;CIPOS=-665,70;CIEND=-270,489;CIPOS95=-151,70;CIEND95=-173,173;MATEID=294848_1;EVENT=294848;SECONDARY;SU=73;PE=73;SR=0;ALG=SUM;AF=0.0006497;NSAMP=19;MSQ=19.26;RECLASSIFIED;AC=19;AN=29246;NFAM=19
chr20	29286718	29286944	chr20	30473528	30473901	501028	657.99	-	+	BND	LOW	501028_1	N	]chr20:30473539]N	501028_2	N	N[chr20:29286896[	SVTYPE=BND;POS=29286896;STRANDS=-+:98;IMPRECISE;CIPOS=-177,49;CIEND=-11,362;CIPOS95=-7,7;CIEND95=-11,42;MATEID=501028_2;EVENT=501028;SU=98;PE=98;SR=0;ALG=PROD;AF=0.001812;NSAMP=53;MSQ=9.06;RECLASSIFIED;AC=53;AN=29246;NFAM=53	SVTYPE=BND;POS=30473539;STRANDS=-+:98;IMPRECISE;CIPOS=-11,362;CIEND=-177,49;CIPOS95=-11,42;CIEND95=-7,7;MATEID=501028_1;EVENT=501028;SECONDARY;SU=98;PE=98;SR=0;ALG=PROD;AF=0.001812;NSAMP=53;MSQ=9.06;RECLASSIFIED;AC=53;AN=29246;NFAM=53
chr20	29286770	29287146	chr20	30474324	30474780	294849	1218.22	+	-	BND	LOW	294849_1	N	N[chr20:30474752[	294849_2	N	]chr20:29286807]N	SVTYPE=BND;POS=29286807;STRANDS=+-:61;IMPRECISE;CIPOS=-37,339;CIEND=-427,29;CIPOS95=-12,12;CIEND95=-37,29;MATEID=294849_2;EVENT=294849;SU=61;PE=61;SR=0;ALG=PROD;AF=0.001881;NSAMP=55;MSQ=19.44;RECLASSIFIED;AC=55;AN=29246;NFAM=55	SVTYPE=BND;POS=30474752;STRANDS=+-:61;IMPRECISE;CIPOS=-427,29;CIEND=-37,339;CIPOS95=-37,29;CIEND95=-12,12;MATEID=294849_1;EVENT=294849;SECONDARY;SU=61;PE=61;SR=0;ALG=PROD;AF=0.001881;NSAMP=55;MSQ=19.44;RECLASSIFIED;AC=55;AN=29246;NFAM=55
chr20	29287766	29288245	chr20	29292291	29292776	501030	852.28	-	+	DUP	PASS	501030	N	<DUP>	.	.	.	SVTYPE=DUP;POS=29288216;SVLEN=4105;END=29292321;STRANDS=-+:15;IMPRECISE;CIPOS=-450,29;CIEND=-30,455;CIPOS95=-101,29;CIEND95=-30,97;SU=15;PE=15;SR=0;ALG=PROD;AF=0.0001026;NSAMP=3;MSQ=17.19;AC=3;AN=29246;NFAM=3	.
chr20	29287904	29288731	chr20	29289947	29290791	294850	459064.0	+	-	BND	LOW	294850_1	N	N[chr20:29290644[	294850_2	N	]chr20:29288040]N	SVTYPE=BND;POS=29288040;STRANDS=+-:30990;IMPRECISE;CIPOS=-136,691;CIEND=-696,148;CIPOS95=-8,8;CIEND95=-7,7;MATEID=294850_2;EVENT=294850;SU=30990;PE=30990;SR=0;ALG=SUM;AF=0.04035;NSAMP=1180;MSQ=200.03;RECLASSIFIED;AC=1180;AN=29246;NFAM=1099	SVTYPE=BND;POS=29290644;STRANDS=+-:30990;IMPRECISE;CIPOS=-696,148;CIEND=-136,691;CIPOS95=-7,7;CIEND95=-8,8;MATEID=294850_1;EVENT=294850;SECONDARY;SU=30990;PE=30990;SR=0;ALG=SUM;AF=0.04035;NSAMP=1180;MSQ=200.03;RECLASSIFIED;AC=1180;AN=29246;NFAM=1099
chr20	29289949	29290328	chr20	30469330	30469724	501032	383.6	-	+	BND	LOW	501032_1	N	]chr20:30469341]N	501032_2	N	N[chr20:29290318[	SVTYPE=BND;POS=29290318;STRANDS=-+:103;IMPRECISE;CIPOS=-368,11;CIEND=-11,383;CIPOS95=-14,11;CIEND95=-11,24;MATEID=501032_2;EVENT=501032;SU=103;PE=103;SR=0;ALG=PROD;AF=0.0002052;NSAMP=6;MSQ=28;RECLASSIFIED;AC=6;AN=29246;NFAM=6	SVTYPE=BND;POS=30469341;STRANDS=-+:103;IMPRECISE;CIPOS=-11,383;CIEND=-368,11;CIPOS95=-11,24;CIEND95=-14,11;MATEID=501032_1;EVENT=501032;SECONDARY;SU=103;PE=103;SR=0;ALG=PROD;AF=0.0002052;NSAMP=6;MSQ=28;RECLASSIFIED;AC=6;AN=29246;NFAM=6
chr20	29290039	29290920	chrY	10205650	10206596	59132	97039.4	-	-	BND	LOW	59132_1	N	[chrY:10206513[N	59132_2	N	[chr20:29290761[N	SVTYPE=BND;POS=29290761;STRANDS=--:8495;IMPRECISE;CIPOS=-721,160;CIEND=-862,84;CIPOS95=-45,45;CIEND95=-81,81;MATEID=59132_2;EVENT=59132;SU=8495;PE=8495;SR=0;AF=0.07816;NSAMP=2286;MSQ=34.59;AC=2286;AN=29246;NFAM=2275	SVTYPE=BND;POS=10206513;STRANDS=--:8495;IMPRECISE;CIPOS=-862,84;CIEND=-721,160;CIPOS95=-81,81;CIEND95=-45,45;MATEID=59132_1;EVENT=59132;SECONDARY;SU=8495;PE=8495;SR=0;AF=0.07816;NSAMP=2286;MSQ=34.59;AC=2286;AN=29246;NFAM=2275
chr20	29290273	29290799	chr20	30478643	30478960	501033	109.62	-	+	BND	LOW	501033_1	N	]chr20:30478673]N	501033_2	N	N[chr20:29290757[	SVTYPE=BND;POS=29290757;STRANDS=-+:31;IMPRECISE;CIPOS=-483,43;CIEND=-30,287;CIPOS95=-41,41;CIEND95=-30,36;MATEID=501033_2;EVENT=501033;SU=31;PE=31;SR=0;ALG=PROD;AF=0.0002052;NSAMP=6;MSQ=18.2;RECLASSIFIED;AC=6;AN=29246;NFAM=5	SVTYPE=BND;POS=30478673;STRANDS=-+:31;IMPRECISE;CIPOS=-30,287;CIEND=-483,43;CIPOS95=-30,36;CIEND95=-41,41;MATEID=501033_1;EVENT=501033;SECONDARY;SU=31;PE=31;SR=0;ALG=PROD;AF=0.0002052;NSAMP=6;MSQ=18.2;RECLASSIFIED;AC=6;AN=29246;NFAM=5
chr20	29290512	29291156	chrY	10206653	10207483	59135	117.95	+	+	BND	LOW	59135_1	N	N]chrY:10206703]	59135_2	N	N]chr20:29290562]	SVTYPE=BND;POS=29290562;STRANDS=++:4;IMPRECISE;CIPOS=-50,594;CIEND=-50,780;CIPOS95=-50,129;CIEND95=-50,164;MATEID=59135_2;EVENT=59135;SU=4;PE=4;SR=0;ALG=PROD;AF=0.000171;NSAMP=5;MSQ=14.09;AC=5;AN=29246;NFAM=5	SVTYPE=BND;POS=10206703;STRANDS=++:4;IMPRECISE;CIPOS=-50,780;CIEND=-50,594;CIPOS95=-50,164;CIEND95=-50,129;MATEID=59135_1;EVENT=59135;SECONDARY;SU=4;PE=4;SR=0;ALG=PROD;AF=0.000171;NSAMP=5;MSQ=14.09;AC=5;AN=29246;NFAM=5
chr20	29291416	29291837	chrY	10205868	10206691	59136	54.02	+	+	BND	LOW	59136_1	N	N]chrY:10205918]	59136_2	N	N]chr20:29291466]	SVTYPE=BND;POS=29291466;STRANDS=++:4;IMPRECISE;CIPOS=-50,371;CIEND=-50,773;CIPOS95=-50,141;CIEND95=-50,173;MATEID=59136_2;EVENT=59136;SU=4;PE=4;SR=0;ALG=PROD;AF=6.839e-05;NSAMP=2;MSQ=9.86;AC=2;AN=29246;NFAM=2	SVTYPE=BND;POS=10205918;STRANDS=++:4;IMPRECISE;CIPOS=-50,773;CIEND=-50,371;CIPOS95=-50,173;CIEND95=-50,141;MATEID=59136_1;EVENT=59136;SECONDARY;SU=4;PE=4;SR=0;ALG=PROD;AF=6.839e-05;NSAMP=2;MSQ=9.86;AC=2;AN=29246;NFAM=2
chr20	29292002	29293550	chrY	10203169	10204485	59115	2.77569e+06	-	-	BND	LOW	59115_1	N	[chrY:10203792[N	59115_2	N	[chr20:29292947[N	SVTYPE=BND;POS=29292947;STRANDS=--:124877;IMPRECISE;CIPOS=-944,604;CIEND=-622,694;CIPOS95=-91,91;CIEND95=-554,554;MATEID=59115_2;EVENT=59115;SU=124877;PE=124877;SR=0;AF=0.4621;NSAMP=13483;MSQ=137.95;RETAINED;AC=13515;AN=29246;NFAM=12538	SVTYPE=BND;POS=10203792;STRANDS=--:124877;IMPRECISE;CIPOS=-622,694;CIEND=-944,604;CIPOS95=-554,554;CIEND95=-91,91;MATEID=59115_1;EVENT=59115;SECONDARY;SU=124877;PE=124877;SR=0;AF=0.4621;NSAMP=13483;MSQ=137.95;RETAINED;AC=13515;AN=29246;NFAM=12538
chr20	29292632	29293136	chr20	29293369	29293871	294853	121.8	+	-	DEL	PASS	294853	N	<DEL>	.	.	.	SVTYPE=DEL;POS=29292642;SVLEN=-1220;END=29293862;STRANDS=+-:7;IMPRECISE;CIPOS=-10,494;CIEND=-493,9;CIPOS95=-1,185;CIEND95=-119,2;SU=7;PE=7;SR=0;ALG=PROD;AF=0.0002052;NSAMP=6;MSQ=19.64;AC=6;AN=29246;NFAM=6	.
chr20	29292891	29292990	chrY	10204675	10204774	59127	886455.0	+	+	BND	LOW	59127_1	N	N]chrY:10204725]	59127_2	N	N]chr20:29292941]	SVTYPE=BND;POS=29292941;STRANDS=++:5,--:1;IMPRECISE;CIPOS=-50,49;CIEND=-50,49;CIPOS95=-3,3;CIEND95=-3,3;MATEID=59127_2;EVENT=59127;SU=6;PE=5;SR=1;ALG=PROD;AF=0.2735;NSAMP=7994;MSQ=65.24;RETAINED;AC=7999;AN=29246;NFAM=7407	SVTYPE=BND;POS=10204725;STRANDS=++:5,--:1;IMPRECISE;CIPOS=-50,49;CIEND=-50,49;CIPOS95=-3,3;CIEND95=-3,3;MATEID=59127_1;EVENT=59127;SECONDARY;SU=6;PE=5;SR=1;ALG=PROD;AF=0.2735;NSAMP=7994;MSQ=65.24;RETAINED;AC=7999;AN=29246;NFAM=7407
chr20	29292923	29292970	chr20	29297199	29297245	579340	190.53	+	+	BND	LOW	579340_1	N	N]chr20:29297222]	579340_2	N	N]chr20:29292947]	SVTYPE=BND;POS=29292947;STRANDS=++:32;CIPOS=-24,23;CIEND=-23,23;CIPOS95=0,0;CIEND95=0,0;MATEID=579340_2;EVENT=579340;SU=32;PE=15;SR=17;ALG=PROD;AF=3.419e-05;NSAMP=1;MSQ=170.32;AC=1;AN=29246;NFAM=1	SVTYPE=BND;POS=29297222;STRANDS=++:32;CIPOS=-23,23;CIEND=-24,23;CIPOS95=0,0;CIEND95=0,0;MATEID=579340_1;EVENT=579340;SECONDARY;SU=32;PE=15;SR=17;ALG=PROD;AF=3.419e-05;NSAMP=1;MSQ=170.32;AC=1;AN=29246;NFAM=1
chr20	29292936	29293109	chr20	29300843	29301226	294854	1248.4	+	-	DEL	PASS	294854	N	<DEL>	.	.	.	SVTYPE=DEL;POS=29292947;SVLEN=-8270;END=29301217;STRANDS=+-:54;IMPRECISE;CIPOS=-11,162;CIEND=-374,9;CIPOS95=-11,31;CIEND95=-38,9;SU=54;PE=54;SR=0;ALG=PROD;AF=3.419e-05;NSAMP=1;MSQ=320.3;AC=1;AN=29246;NFAM=1	.
chr20	29293355	29293931	chr20	30481790	30482436	501034	12.65	-	+	BND	LOW	501034_1	N	]chr20:30481800]N	501034_2	N	N[chr20:29293923[	SVTYPE=BND;POS=29293923;STRANDS=-+:4;IMPRECISE;CIPOS=-567,9;CIEND=-10,636;CIPOS95=-189,1;CIEND95=-1,217;MATEID=501034_2;EVENT=501034;SU=4;PE=4;SR=0;ALG=PROD;AF=3.419e-05;NSAMP=1;MSQ=7.6;RECLASSIFIED;AC=1;AN=29246;NFAM=1	SVTYPE=BND;POS=30481800;STRANDS=-+:4;IMPRECISE;CIPOS=-10,636;CIEND=-567,9;CIPOS95=-1,217;CIEND95=-189,1;MATEID=501034_1;EVENT=501034;SECONDARY;SU=4;PE=4;SR=0;ALG=PROD;AF=3.419e-05;NSAMP=1;MSQ=7.6;RECLASSIFIED;AC=1;AN=29246;NFAM=1
chr20	29293699	29293714	chr20	29294018	29294037	294855	8802.06	+	-	BND	LOW	294855_1	N	N[chr20:29294029[	294855_2	N	]chr20:29293709]N	SVTYPE=BND;POS=29293709;STRANDS=+-:13;IMPRECISE;CIPOS=-10,5;CIEND=-10,9;CIPOS95=-4,2;CIEND95=-3,1;MATEID=294855_2;EVENT=294855;SU=13;PE=12;SR=1;ALG=PROD;AF=0.00171;NSAMP=50;MSQ=137.94;RECLASSIFIED;AC=50;AN=29246;NFAM=49	SVTYPE=BND;POS=29294029;STRANDS=+-:13;IMPRECISE;CIPOS=-10,9;CIEND=-10,5;CIPOS95=-3,1;CIEND95=-4,2;MATEID=294855_1;EVENT=294855;SECONDARY;SU=13;PE=12;SR=1;ALG=PROD;AF=0.00171;NSAMP=50;MSQ=137.94;RECLASSIFIED;AC=50;AN=29246;NFAM=49
chr20	29294862	29294868	chr20	30482647	30482667	294856	1.18796e+06	+	-	BND	LOW	294856_1	N	N[chr20:30482667[	294856_2	N	]chr20:29294865]N	SVTYPE=BND;POS=29294865;STRANDS=+-:67587;CIPOS=-3,3;CIEND=-19,1;CIPOS95=0,0;CIEND95=0,0;MATEID=294856_2;EVENT=294856;SU=67587;PE=67587;SR=0;AF=0.1802;NSAMP=5269;MSQ=124.43;RETAINED;RECLASSIFIED;AC=5269;AN=29246;NFAM=4949	SVTYPE=BND;POS=30482667;STRANDS=+-:67587;CIPOS=-19,1;CIEND=-3,3;CIPOS95=0,0;CIEND95=0,0;MATEID=294856_1;EVENT=294856;SECONDARY;SU=67587;PE=67587;SR=0;AF=0.1802;NSAMP=5269;MSQ=124.43;RETAINED;RECLASSIFIED;AC=5269;AN=29246;NFAM=4949
chr20	29295001	29295022	chr20	30482936	30483012	501035	141949.0	-	+	BND	LOW	501035_1	N	]chr20:30482948]N	501035_2	N	N[chr20:29295018[	SVTYPE=BND;POS=29295018;STRANDS=-+:20482;CIPOS=-16,5;CIEND=-12,64;CIPOS95=0,0;CIEND95=0,0;MATEID=501035_2;EVENT=501035;SU=20482;PE=20482;SR=0;ALG=PROD;AF=0.05854;NSAMP=1712;MSQ=41.25;RETAINED;RECLASSIFIED;AC=1712;AN=29246;NFAM=1604	SVTYPE=BND;POS=30482948;STRANDS=-+:20482;CIPOS=-12,64;CIEND=-16,5;CIPOS95=0,0;CIEND95=0,0;MATEID=501035_1;EVENT=501035;SECONDARY;SU=20482;PE=20482;SR=0;ALG=PROD;AF=0.05854;NSAMP=1712;MSQ=41.25;RETAINED;RECLASSIFIED;AC=1712;AN=29246;NFAM=1604
chr20	29295609	29297446	chrY	10199279	10201897	59037	3.97488e+06	-	-	BND	LOW	59037_1	N	[chrY:10200726[N	59037_2	N	[chr20:29296441[N	SVTYPE=BND;POS=29296441;STRANDS=--:52378,++:29021;IMPRECISE;CIPOS=-831,1006;CIEND=-1446,1172;CIPOS95=-337,337;CIEND95=-406,406;MATEID=59037_2;EVENT=59037;SU=81399;PE=81399;SR=0;ALG=SUM;AF=0.4817;NSAMP=14087;MSQ=173.41;RETAINED;AC=14089;AN=29246;NFAM=13027	SVTYPE=BND;POS=10200726;STRANDS=--:52378,++:29021;IMPRECISE;CIPOS=-1446,1172;CIEND=-831,1006;CIPOS95=-406,406;CIEND95=-337,337;MATEID=59037_1;EVENT=59037;SECONDARY;SU=81399;PE=81399;SR=0;ALG=SUM;AF=0.4817;NSAMP=14087;MSQ=173.41;RETAINED;AC=14089;AN=29246;NFAM=13027
chr20	29296721	29296925	chr20	30921406	30921748	579342	163.38	-	-	BND	LOW	579342_1	N	[chr20:30921720[N	579342_2	N	[chr20:29296913[N	SVTYPE=BND;POS=29296913;STRANDS=--:17;IMPRECISE;CIPOS=-191,13;CIEND=-313,29;CIPOS95=-36,13;CIEND95=-38,29;MATEID=579342_2;EVENT=579342;SU=17;PE=17;SR=0;ALG=PROD;AF=0.0002393;NSAMP=7;MSQ=16.42;AC=7;AN=29246;NFAM=7	SVTYPE=BND;POS=30921720;STRANDS=--:17;IMPRECISE;CIPOS=-313,29;CIEND=-191,13;CIPOS95=-38,29;CIEND95=-36,13;MATEID=579342_1;EVENT=579342;SECONDARY;SU=17;PE=17;SR=0;ALG=PROD;AF=0.0002393;NSAMP=7;MSQ=16.42;AC=7;AN=29246;NFAM=7
chr20	29296883	29297368	chr20	30921883	30922380	579343	71.21	+	+	BND	LOW	579343_1	N	N]chr20:30921913]	579343_2	N	N]chr20:29296913]	SVTYPE=BND;POS=29296913;STRANDS=++:8;IMPRECISE;CIPOS=-30,455;CIEND=-30,467;CIPOS95=-30,98;CIEND95=-30,107;MATEID=579343_2;EVENT=579343;SU=8;PE=8;SR=0;ALG=PROD;AF=6.839e-05;NSAMP=2;MSQ=31.25;AC=2;AN=29246;NFAM=2	SVTYPE=BND;POS=30921913;STRANDS=++:8;IMPRECISE;CIPOS=-30,467;CIEND=-30,455;CIPOS95=-30,107;CIEND95=-30,98;MATEID=579343_1;EVENT=579343;SECONDARY;SU=8;PE=8;SR=0;ALG=PROD;AF=6.839e-05;NSAMP=2;MSQ=31.25;AC=2;AN=29246;NFAM=2
chr20	29297122	29297164	chr20	29301195	29301238	579341	254.46	-	-	BND	LOW	579341_1	N	[chr20:29301218[N	579341_2	N	[chr20:29297145[N	SVTYPE=BND;POS=29297145;STRANDS=--:50;CIPOS=-22,20;CIEND=-22,21;CIPOS95=0,0;CIEND95=0,0;MATEID=579341_2;EVENT=579341;SU=50;PE=20;SR=30;ALG=PROD;AF=3.419e-05;NSAMP=1;MSQ=47.39;AC=1;AN=29246;NFAM=1	SVTYPE=BND;POS=29301218;STRANDS=--:50;CIPOS=-22,21;CIEND=-22,20;CIPOS95=0,0;CIEND95=0,0;MATEID=579341_1;EVENT=579341;SECONDARY;SU=50;PE=20;SR=30;ALG=PROD;AF=3.419e-05;NSAMP=1;MSQ=47.39;AC=1;AN=29246;NFAM=1
chr20	29297316	29299402	chrY	10198095	10200471	59038	1.51548e+06	+	+	BND	LOW	59038_1	N	N]chrY:10199255]	59038_2	N	N]chr20:29298416]	SVTYPE=BND;POS=29298416;STRANDS=++:38418,--:845;IMPRECISE;CIPOS=-1100,986;CIEND=-1160,1216;CIPOS95=-162,162;CIEND95=-193,193;MATEID=59038_2;EVENT=59038;SU=39263;PE=39263;SR=0;ALG=SUM;AF=0.3726;NSAMP=10897;MSQ=89.37;RETAINED;AC=10897;AN=29246;NFAM=10261	SVTYPE=BND;POS=10199255;STRANDS=++:38418,--:845;IMPRECISE;CIPOS=-1160,1216;CIEND=-1100,986;CIPOS95=-193,193;CIEND95=-162,162;MATEID=59038_1;EVENT=59038;SECONDARY;SU=39263;PE=39263;SR=0;ALG=SUM;AF=0.3726;NSAMP=10897;MSQ=89.37;RETAINED;AC=10897;AN=29246;NFAM=10261
chr20	29297876	29297878	chr20	29298848	29298867	501038	173.62	-	+	DUP	PASS	501038	N	<DUP>	.	.	.	SVTYPE=DUP;POS=29297878;SVLEN=980;END=29298858;STRANDS=-+:24;CIPOS=-2,0;CIEND=-10,9;CIPOS95=0,0;CIEND95=0,0;SU=24;PE=10;SR=14;ALG=PROD;AF=3.419e-05;NSAMP=1;MSQ=171.63;AC=1;AN=29246;NFAM=1	.
chr20	29298363	29298412	chr20	29309991	29310038	294858	880.11	+	-	DEL	PASS	294858	N	<DEL>	.	.	.	SVTYPE=DEL;POS=29298387;SVLEN=-11630;END=29310017;STRANDS=+-:38;CIPOS=-24,25;CIEND=-26,21;CIPOS95=0,0;CIEND95=0,0;SU=38;PE=31;SR=7;ALG=PROD;AF=6.839e-05;NSAMP=2;MSQ=440.06;AC=2;AN=29246;NFAM=2	.
chr20	29299967	29301049	chr20	29743010	29744083	501039	67117.3	-	+	BND	LOW	501039_1	N	]chr20:29743167]N	501039_2	N	N[chr20:29300856[	SVTYPE=BND;POS=29300856;STRANDS=-+:12516;IMPRECISE;CIPOS=-888,194;CIEND=-157,916;CIPOS95=-77,77;CIEND95=-90,90;MATEID=501039_2;EVENT=501039;SU=12516;PE=12516;SR=0;ALG=SUM;AF=0.0741;NSAMP=2167;MSQ=22.36;RETAINED;RECLASSIFIED;AC=2167;AN=29246;NFAM=2148	SVTYPE=BND;POS=29743167;STRANDS=-+:12516;IMPRECISE;CIPOS=-157,916;CIEND=-888,194;CIPOS95=-90,90;CIEND95=-77,77;MATEID=501039_1;EVENT=501039;SECONDARY;SU=12516;PE=12516;SR=0;ALG=SUM;AF=0.0741;NSAMP=2167;MSQ=22.36;RETAINED;RECLASSIFIED;AC=2167;AN=29246;NFAM=2148
chr20	29300253	29301226	chr22	11629196	11630043	58567	74914.7	+	+	BND	LOW	58567_1	N	N]chr22:11629313]	58567_2	N	N]chr20:29300541]	SVTYPE=BND;POS=29300541;STRANDS=++:2982;IMPRECISE;CIPOS=-288,685;CIEND=-117,730;CIPOS95=-132,132;CIEND95=-100,100;MATEID=58567_2;EVENT=58567;SU=2982;PE=2982;SR=0;ALG=SUM;AF=0.04982;NSAMP=1457;MSQ=47.38;AC=1457;AN=29246;NFAM=1452	SVTYPE=BND;POS=11629313;STRANDS=++:2982;IMPRECISE;CIPOS=-117,730;CIEND=-288,685;CIPOS95=-100,100;CIEND95=-132,132;MATEID=58567_1;EVENT=58567;SECONDARY;SU=2982;PE=2982;SR=0;ALG=SUM;AF=0.04982;NSAMP=1457;MSQ=47.38;AC=1457;AN=29246;NFAM=1452
chr20	29300427	29300485	chr22	11628833	11629065	58565	20277.9	-	-	BND	LOW	58565_1	N	[chr22:11629050[N	58565_2	N	[chr20:29300460[N	SVTYPE=BND;POS=29300460;STRANDS=--:1332;IMPRECISE;CIPOS=-32,26;CIEND=-216,16;CIPOS95=-1,1;CIEND95=-7,7;MATEID=58565_2;EVENT=58565;SU=1332;PE=1332;SR=0;ALG=PROD;AF=0.01583;NSAMP=463;MSQ=37.35;AC=463;AN=29246;NFAM=463	SVTYPE=BND;POS=11629050;STRANDS=--:1332;IMPRECISE;CIPOS=-216,16;CIEND=-32,26;CIPOS95=-7,7;CIEND95=-1,1;MATEID=58565_1;EVENT=58565;SECONDARY;SU=1332;PE=1332;SR=0;ALG=PROD;AF=0.01583;NSAMP=463;MSQ=37.35;AC=463;AN=29246;NFAM=463
chr20	29300451	29301305	chrY	10195391	10196225	59033	4337.29	-	-	BND	LOW	59033_1	N	[chrY:10196170[N	59033_2	N	[chr20:29300970[N	SVTYPE=BND;POS=29300970;STRANDS=--:127;IMPRECISE;CIPOS=-518,336;CIEND=-778,56;CIPOS95=-291,291;CIEND95=-97,56;MATEID=59033_2;EVENT=59033;SU=127;PE=127;SR=0;ALG=SUM;AF=0.004958;NSAMP=145;MSQ=22.83;RETAINED;AC=145;AN=29246;NFAM=145	SVTYPE=BND;POS=10196170;STRANDS=--:127;IMPRECISE;CIPOS=-778,56;CIEND=-518,336;CIPOS95=-97,56;CIEND95=-291,291;MATEID=59033_1;EVENT=59033;SECONDARY;SU=127;PE=127;SR=0;ALG=SUM;AF=0.004958;NSAMP=145;MSQ=22.83;RETAINED;AC=145;AN=29246;NFAM=145
chr20	29300476	29301549	chr20	29742017	29743036	294859	227552.0	+	-	BND	LOW	294859_1	N	N[chr20:29742897[	294859_2	N	]chr20:29300798]N	SVTYPE=BND;POS=29300798;STRANDS=+-:24002;IMPRECISE;CIPOS=-322,751;CIEND=-879,140;CIPOS95=-103,103;CIEND95=-117,117;MATEID=294859_2;EVENT=294859;SU=24002;PE=24002;SR=0;ALG=SUM;AF=0.1171;NSAMP=3425;MSQ=50.5;RETAINED;RECLASSIFIED;AC=3425;AN=29246;NFAM=3400	SVTYPE=BND;POS=29742897;STRANDS=+-:24002;IMPRECISE;CIPOS=-879,140;CIEND=-322,751;CIPOS95=-117,117;CIEND95=-103,103;MATEID=294859_1;EVENT=294859;SECONDARY;SU=24002;PE=24002;SR=0;ALG=SUM;AF=0.1171;NSAMP=3425;MSQ=50.5;RETAINED;RECLASSIFIED;AC=3425;AN=29246;NFAM=3400
chr20	29301049	29301626	chrY	10196325	10197200	59035	562.03	+	+	BND	LOW	59035_1	N	N]chrY:10196641]	59035_2	N	N]chr20:29301123]	SVTYPE=BND;POS=29301123;STRANDS=++:18;IMPRECISE;CIPOS=-74,503;CIEND=-316,559;CIPOS95=-74,90;CIEND95=-259,259;MATEID=59035_2;EVENT=59035;SU=18;PE=18;SR=0;ALG=SUM;AF=0.0006497;NSAMP=19;MSQ=22.49;AC=19;AN=29246;NFAM=19	SVTYPE=BND;POS=10196641;STRANDS=++:18;IMPRECISE;CIPOS=-316,559;CIEND=-74,503;CIPOS95=-259,259;CIEND95=-74,90;MATEID=59035_1;EVENT=59035;SECONDARY;SU=18;PE=18;SR=0;ALG=SUM;AF=0.0006497;NSAMP=19;MSQ=22.49;AC=19;AN=29246;NFAM=19
chr20	29301644	29301661	chr20	29301728	29301744	294862	17.73	+	-	BND	LOW	294862_1	N	N[chr20:29301736[	294862_2	N	]chr20:29301653]N	SVTYPE=BND;POS=29301653;STRANDS=+-:4;IMPRECISE;CIPOS=-9,8;CIEND=-7,9;CIPOS95=0,0;CIEND95=0,1;MATEID=294862_2;EVENT=294862;SU=4;PE=0;SR=4;ALG=PROD;AF=3.419e-05;NSAMP=1;MSQ=17.73;RECLASSIFIED;AC=1;AN=29246;NFAM=1	SVTYPE=BND;POS=29301736;STRANDS=+-:4;IMPRECISE;CIPOS=-7,9;CIEND=-9,8;CIPOS95=0,1;CIEND95=0,0;MATEID=294862_1;EVENT=294862;SECONDARY;SU=4;PE=0;SR=4;ALG=PROD;AF=3.419e-05;NSAMP=1;MSQ=17.73;RECLASSIFIED;AC=1;AN=29246;NFAM=1
chr20	29302123	29302457	chr20	30920673	30920988	579344	215.53	-	-	BND	LOW	579344_1	N	[chr20:30920980[N	579344_2	N	[chr20:29302449[N	SVTYPE=BND;POS=29302449;STRANDS=--:14;IMPRECISE;CIPOS=-325,9;CIEND=-306,9;CIPOS95=-57,1;CIEND95=-53,2;MATEID=579344_2;EVENT=579344;SU=14;PE=14;SR=0;ALG=PROD;AF=3.419e-05;NSAMP=1;MSQ=215.53;AC=1;AN=29246;NFAM=1	SVTYPE=BND;POS=30920980;STRANDS=--:14;IMPRECISE;CIPOS=-306,9;CIEND=-325,9;CIPOS95=-53,2;CIEND95=-57,1;MATEID=579344_1;EVENT=579344;SECONDARY;SU=14;PE=14;SR=0;ALG=PROD;AF=3.419e-05;NSAMP=1;MSQ=215.53;AC=1;AN=29246;NFAM=1
chr20	29305696	29306229	chr20	30499464	30500045	501041	682.3	-	+	BND	LOW	501041_1	N	]chr20:30499840]N	501041_2	N	N[chr20:29306170[	SVTYPE=BND;POS=29306170;STRANDS=-+:16;IMPRECISE;CIPOS=-473,60;CIEND=-376,205;CIPOS95=-123,60;CIEND95=-338,205;MATEID=501041_2;EVENT=501041;SU=16;PE=16;SR=0;ALG=SUM;AF=0.001402;NSAMP=41;MSQ=11.78;RECLASSIFIED;AC=41;AN=29246;NFAM=40	SVTYPE=BND;POS=30499840;STRANDS=-+:16;IMPRECISE;CIPOS=-376,205;CIEND=-473,60;CIPOS95=-338,205;CIEND95=-123,60;MATEID=501041_1;EVENT=501041;SECONDARY;SU=16;PE=16;SR=0;ALG=SUM;AF=0.001402;NSAMP=41;MSQ=11.78;RECLASSIFIED;AC=41;AN=29246;NFAM=40
chr20	29305867	29306086	chr20	30913001	30913224	579345	22829.3	-	-	BND	LOW	579345_1	N	[chr20:30913205[N	579345_2	N	[chr20:29306077[N	SVTYPE=BND;POS=29306077;STRANDS=--:85;IMPRECISE;CIPOS=-209,10;CIEND=-203,20;CIPOS95=-8,8;CIEND95=-8,8;MATEID=579345_2;EVENT=579345;SU=85;PE=85;SR=0;ALG=PROD;AF=0.02233;NSAMP=653;MSQ=30.28;AC=653;AN=29246;NFAM=653	SVTYPE=BND;POS=30913205;STRANDS=--:85;IMPRECISE;CIPOS=-203,20;CIEND=-209,10;CIPOS95=-8,8;CIEND95=-8,8;MATEID=579345_1;EVENT=579345;SECONDARY;SU=85;PE=85;SR=0;ALG=PROD;AF=0.02233;NSAMP=653;MSQ=30.28;AC=653;AN=29246;NFAM=653
chr20	29306362	29306479	chr20	30499224	30499339	294864	644.1	+	-	BND	LOW	294864_1	N	N[chr20:30499331[	294864_2	N	]chr20:29306372]N	SVTYPE=BND;POS=29306372;STRANDS=+-:4;IMPRECISE;CIPOS=-10,107;CIEND=-106,9;CIPOS95=-2,66;CIEND95=-35,3;MATEID=294864_2;EVENT=294864;SU=4;PE=4;SR=0;ALG=PROD;AF=0.0005813;NSAMP=17;MSQ=20.21;RECLASSIFIED;AC=17;AN=29246;NFAM=17	SVTYPE=BND;POS=30499331;STRANDS=+-:4;IMPRECISE;CIPOS=-106,9;CIEND=-10,107;CIPOS95=-35,3;CIEND95=-2,66;MATEID=294864_1;EVENT=294864;SECONDARY;SU=4;PE=4;SR=0;ALG=PROD;AF=0.0005813;NSAMP=17;MSQ=20.21;RECLASSIFIED;AC=17;AN=29246;NFAM=17
chr20	29306533	29307785	chrY	10183361	10184508	59019	722212.0	-	-	BND	LOW	59019_1	N	[chrY:10184426[N	59019_2	N	[chr20:29307479[N	SVTYPE=BND;POS=29307479;STRANDS=--:5179,++:3;IMPRECISE;CIPOS=-945,307;CIEND=-1064,83;CIPOS95=-77,77;CIEND95=-144,83;MATEID=59019_2;EVENT=59019;SU=5182;PE=5182;SR=0;ALG=SUM;AF=0.383;NSAMP=9122;MSQ=53.07;RETAINED;AC=11161;AN=29142;NFAM=8604	SVTYPE=BND;POS=10184426;STRANDS=--:5179,++:3;IMPRECISE;CIPOS=-1064,83;CIEND=-945,307;CIPOS95=-144,83;CIEND95=-77,77;MATEID=59019_1;EVENT=59019;SECONDARY;SU=5182;PE=5182;SR=0;ALG=SUM;AF=0.383;NSAMP=9122;MSQ=53.07;RETAINED;AC=11161;AN=29142;NFAM=8604
chr20	29306885	29307497	chr20	30911236	30911919	579347	877.06	-	-	BND	LOW	579347_1	N	[chr20:30911894[N	579347_2	N	[chr20:29307476[N	SVTYPE=BND;POS=29307476;STRANDS=--:25;IMPRECISE;CIPOS=-590,22;CIEND=-657,26;CIPOS95=-96,22;CIEND95=-133,26;MATEID=579347_2;EVENT=579347;SU=25;PE=25;SR=0;ALG=PROD;AF=0.0007864;NSAMP=23;MSQ=14.61;AC=23;AN=29246;NFAM=23	SVTYPE=BND;POS=30911894;STRANDS=--:25;IMPRECISE;CIPOS=-657,26;CIEND=-590,22;CIPOS95=-133,26;CIEND95=-96,22;MATEID=579347_1;EVENT=579347;SECONDARY;SU=25;PE=25;SR=0;ALG=PROD;AF=0.0007864;NSAMP=23;MSQ=14.61;AC=23;AN=29246;NFAM=23
chr20	29307271	29307337	chr20	29753970	29754092	501042	92674.2	-	+	BND	LOW	501042_1	N	]chr20:29754015]N	501042_2	N	N[chr20:29307290[	SVTYPE=BND;POS=29307290;STRANDS=-+:212;IMPRECISE;CIPOS=-18,48;CIEND=-45,77;CIPOS95=-1,1;CIEND95=-15,15;MATEID=501042_2;EVENT=501042;SU=212;PE=212;SR=0;ALG=PROD;AF=0.1185;NSAMP=3465;MSQ=20.26;RECLASSIFIED;AC=3465;AN=29246;NFAM=3436	SVTYPE=BND;POS=29754015;STRANDS=-+:212;IMPRECISE;CIPOS=-45,77;CIEND=-18,48;CIPOS95=-15,15;CIEND95=-1,1;MATEID=501042_1;EVENT=501042;SECONDARY;SU=212;PE=212;SR=0;ALG=PROD;AF=0.1185;NSAMP=3465;MSQ=20.26;RECLASSIFIED;AC=3465;AN=29246;NFAM=3436
chr20	29307306	29307836	chrY	10184727	10185374	59023	1.35849e+06	+	+	BND	LOW	59023_1	N	N]chrY:10184983]	59023_2	N	N]chr20:29307457]	SVTYPE=BND;POS=29307457;STRANDS=++:269;IMPRECISE;CIPOS=-151,379;CIEND=-256,391;CIPOS95=-65,65;CIEND95=-196,196;MATEID=59023_2;EVENT=59023;SU=269;PE=269;SR=0;ALG=SUM;AF=0.4915;NSAMP=11933;MSQ=71.57;RETAINED;AC=14353;AN=29202;NFAM=11091	SVTYPE=BND;POS=10184983;STRANDS=++:269;IMPRECISE;CIPOS=-256,391;CIEND=-151,379;CIPOS95=-196,196;CIEND95=-65,65;MATEID=59023_1;EVENT=59023;SECONDARY;SU=269;PE=269;SR=0;ALG=SUM;AF=0.4915;NSAMP=11933;MSQ=71.57;RETAINED;AC=14353;AN=29202;NFAM=11091
chr20	29307377	29308078	chr22	11616788	11617480	58562	1000.29	-	-	BND	LOW	58562_1	N	[chr22:11617243[N	58562_2	N	[chr20:29307839[N	SVTYPE=BND;POS=29307839;STRANDS=--:42;IMPRECISE;CIPOS=-461,240;CIEND=-454,238;CIPOS95=-182,182;CIEND95=-189,189;MATEID=58562_2;EVENT=58562;SU=42;PE=42;SR=0;ALG=SUM;AF=0.001539;NSAMP=45;MSQ=18.31;AC=45;AN=29246;NFAM=45	SVTYPE=BND;POS=11617243;STRANDS=--:42;IMPRECISE;CIPOS=-454,238;CIEND=-461,240;CIPOS95=-189,189;CIEND95=-182,182;MATEID=58562_1;EVENT=58562;SECONDARY;SU=42;PE=42;SR=0;ALG=SUM;AF=0.001539;NSAMP=45;MSQ=18.31;AC=45;AN=29246;NFAM=45
chr20	29307425	29307864	chr20	29753219	29753740	294865	686018.0	+	-	BND	LOW	294865_1	N	N[chr20:29753712[	294865_2	N	]chr20:29307455]N	SVTYPE=BND;POS=29307455;STRANDS=+-:10;IMPRECISE;CIPOS=-30,409;CIEND=-492,29;CIPOS95=-30,92;CIEND95=-97,29;MATEID=294865_2;EVENT=294865;SU=10;PE=10;SR=0;ALG=PROD;AF=0.2392;NSAMP=6996;MSQ=64.5;RECLASSIFIED;AC=6996;AN=29246;NFAM=6665	SVTYPE=BND;POS=29753712;STRANDS=+-:10;IMPRECISE;CIPOS=-492,29;CIEND=-30,409;CIPOS95=-97,29;CIEND95=-30,92;MATEID=294865_1;EVENT=294865;SECONDARY;SU=10;PE=10;SR=0;ALG=PROD;AF=0.2392;NSAMP=6996;MSQ=64.5;RECLASSIFIED;AC=6996;AN=29246;NFAM=6665
chr20	29307427	29307504	chr20	29754254	29754495	501043	196425.0	-	+	BND	LOW	501043_1	N	]chr20:29754304]N	501043_2	N	N[chr20:29307476[	SVTYPE=BND;POS=29307476;STRANDS=-+:21;IMPRECISE;CIPOS=-48,29;CIEND=-50,191;CIPOS95=-14,14;CIEND95=-8,8;MATEID=501043_2;EVENT=501043;SU=21;PE=21;SR=0;ALG=PROD;AF=0.1759;NSAMP=5143;MSQ=25.66;RECLASSIFIED;AC=5144;AN=29246;NFAM=5030	SVTYPE=BND;POS=29754304;STRANDS=-+:21;IMPRECISE;CIPOS=-50,191;CIEND=-48,29;CIPOS95=-8,8;CIEND95=-14,14;MATEID=501043_1;EVENT=501043;SECONDARY;SU=21;PE=21;SR=0;ALG=PROD;AF=0.1759;NSAMP=5143;MSQ=25.66;RECLASSIFIED;AC=5144;AN=29246;NFAM=5030
chr20	29307689	29308164	chr22	11617603	11618122	58563	173.03	+	+	BND	LOW	58563_1	N	N]chr22:11617633]	58563_2	N	N]chr20:29307719]	SVTYPE=BND;POS=29307719;STRANDS=++:9;IMPRECISE;CIPOS=-30,445;CIEND=-30,489;CIPOS95=-30,105;CIEND95=-30,126;MATEID=58563_2;EVENT=58563;SU=9;PE=9;SR=0;ALG=PROD;AF=0.000171;NSAMP=5;MSQ=16.86;AC=5;AN=29246;NFAM=5	SVTYPE=BND;POS=11617633;STRANDS=++:9;IMPRECISE;CIPOS=-30,489;CIEND=-30,445;CIPOS95=-30,126;CIEND95=-30,105;MATEID=58563_1;EVENT=58563;SECONDARY;SU=9;PE=9;SR=0;ALG=PROD;AF=0.000171;NSAMP=5;MSQ=16.86;AC=5;AN=29246;NFAM=5
chr20	29307714	29308151	chr20	30911503	30911925	579349	170.58	+	+	BND	LOW	579349_1	N	N]chr20:30911533]	579349_2	N	N]chr20:29307744]	SVTYPE=BND;POS=29307744;STRANDS=++:11;IMPRECISE;CIPOS=-30,407;CIEND=-30,392;CIPOS95=-30,70;CIEND95=-30,67;MATEID=579349_2;EVENT=579349;SU=11;PE=11;SR=0;ALG=PROD;AF=3.419e-05;NSAMP=1;MSQ=170.57;RETAINED;AC=1;AN=29246;NFAM=1	SVTYPE=BND;POS=30911533;STRANDS=++:11;IMPRECISE;CIPOS=-30,392;CIEND=-30,407;CIPOS95=-30,67;CIEND95=-30,70;MATEID=579349_1;EVENT=579349;SECONDARY;SU=11;PE=11;SR=0;ALG=PROD;AF=3.419e-05;NSAMP=1;MSQ=170.57;RETAINED;AC=1;AN=29246;NFAM=1
chr20	29307822	29307822	chr20	29313234	29313234	501044	59759.7	-	+	BND	LOW	501044_1	N	]chr20:29313234]N	501044_2	N	N[chr20:29307823[	SVTYPE=BND;POS=29307823;STRANDS=-+:7944;CIPOS=0,0;CIEND=0,0;CIPOS95=0,0;CIEND95=0,0;MATEID=501044_2;EVENT=501044;SU=7944;PE=5999;SR=1945;ALG=PROD;AF=0.006291;NSAMP=184;MSQ=162.83;RECLASSIFIED;AC=184;AN=29246;NFAM=176	SVTYPE=BND;POS=29313234;STRANDS=-+:7944;CIPOS=0,0;CIEND=0,0;CIPOS95=0,0;CIEND95=0,0;MATEID=501044_1;EVENT=501044;SECONDARY;SU=7944;PE=5999;SR=1945;ALG=PROD;AF=0.006291;NSAMP=184;MSQ=162.83;RECLASSIFIED;AC=184;AN=29246;NFAM=176
chr20	29307981	29308707	chr20	29754994	29755741	501046	1987.56	-	+	BND	LOW	501046_1	N	]chr20:29755120]N	501046_2	N	N[chr20:29308619[	SVTYPE=BND;POS=29308619;STRANDS=-+:75;IMPRECISE;CIPOS=-637,89;CIEND=-126,621;CIPOS95=-246,89;CIEND95=-126,129;MATEID=501046_2;EVENT=501046;SU=75;PE=75;SR=0;ALG=SUM;AF=0.003932;NSAMP=115;MSQ=10.98;RETAINED;RECLASSIFIED;AC=115;AN=29246;NFAM=114	SVTYPE=BND;POS=29755120;STRANDS=-+:75;IMPRECISE;CIPOS=-126,621;CIEND=-637,89;CIPOS95=-126,129;CIEND95=-246,89;MATEID=501046_1;EVENT=501046;SECONDARY;SU=75;PE=75;SR=0;ALG=SUM;AF=0.003932;NSAMP=115;MSQ=10.98;RETAINED;RECLASSIFIED;AC=115;AN=29246;NFAM=114
chr20	29308221	29308674	chr20	29315333	29315924	501045	1.08383e+06	-	+	BND	LOW	501045_1	N	]chr20:29315343]N	501045_2	N	N[chr20:29308666[	SVTYPE=BND;POS=29308666;STRANDS=-+:4;IMPRECISE;CIPOS=-444,9;CIEND=-10,581;CIPOS95=-129,2;CIEND95=-1,194;MATEID=501045_2;EVENT=501045;SU=4;PE=4;SR=0;ALG=PROD;AF=0.4493;NSAMP=13066;MSQ=49.33;RECLASSIFIED;AC=13139;AN=29244;NFAM=12072	SVTYPE=BND;POS=29315343;STRANDS=-+:4;IMPRECISE;CIPOS=-10,581;CIEND=-444,9;CIPOS95=-1,194;CIEND95=-129,2;MATEID=501045_1;EVENT=501045;SECONDARY;SU=4;PE=4;SR=0;ALG=PROD;AF=0.4493;NSAMP=13066;MSQ=49.33;RECLASSIFIED;AC=13139;AN=29244;NFAM=12072
chr20	29308232	29308249	chr22	11619652	11619669	58564	155.85	-	-	BND	LOW	58564_1	N	[chr22:11619662[N	58564_2	N	[chr20:29308242[N	SVTYPE=BND;POS=29308242;STRANDS=--:4;CIPOS=-9,8;CIEND=-9,8;CIPOS95=0,0;CIEND95=0,0;MATEID=58564_2;EVENT=58564;SU=4;PE=0;SR=4;ALG=PROD;AF=0.0002393;NSAMP=7;MSQ=19.07;AC=7;AN=29246;NFAM=7	SVTYPE=BND;POS=11619662;STRANDS=--:4;CIPOS=-9,8;CIEND=-9,8;CIPOS95=0,0;CIEND95=0,0;MATEID=58564_1;EVENT=58564;SECONDARY;SU=4;PE=0;SR=4;ALG=PROD;AF=0.0002393;NSAMP=7;MSQ=19.07;AC=7;AN=29246;NFAM=7
chr20	29308466	29308611	chr20	29754519	29754791	294866	10449.6	+	-	BND	LOW	294866_1	N	N[chr20:29754743[	294866_2	N	]chr20:29308476]N	SVTYPE=BND;POS=29308476;STRANDS=+-:416;IMPRECISE;CIPOS=-10,135;CIEND=-223,49;CIPOS95=-3,3;CIEND95=-2,2;MATEID=294866_2;EVENT=294866;SU=416;PE=416;SR=0;ALG=PROD;AF=0.01118;NSAMP=327;MSQ=22.77;RECLASSIFIED;AC=327;AN=29246;NFAM=326	SVTYPE=BND;POS=29754743;STRANDS=+-:416;IMPRECISE;CIPOS=-223,49;CIEND=-10,135;CIPOS95=-2,2;CIEND95=-3,3;MATEID=294866_1;EVENT=294866;SECONDARY;SU=416;PE=416;SR=0;ALG=PROD;AF=0.01118;NSAMP=327;MSQ=22.77;RECLASSIFIED;AC=327;AN=29246;NFAM=326
chr20	29308812	29309516	chr20	29756157	29756440	501048	67.1	-	+	BND	LOW	501048_1	N	]chr20:29756167]N	501048_2	N	N[chr20:29309508[	SVTYPE=BND;POS=29309508;STRANDS=-+:5;IMPRECISE;CIPOS=-695,9;CIEND=-10,273;CIPOS95=-123,2;CIEND95=-3,83;MATEID=501048_2;EVENT=501048;SU=5;PE=5;SR=0;ALG=PROD;AF=0.0001368;NSAMP=4;MSQ=4.74;RECLASSIFIED;AC=4;AN=29246;NFAM=4	SVTYPE=BND;POS=29756167;STRANDS=-+:5;IMPRECISE;CIPOS=-10,273;CIEND=-695,9;CIPOS95=-3,83;CIEND95=-123,2;MATEID=501048_1;EVENT=501048;SECONDARY;SU=5;PE=5;SR=0;ALG=PROD;AF=0.0001368;NSAMP=4;MSQ=4.74;RECLASSIFIED;AC=4;AN=29246;NFAM=4
chr20	29310145	29310154	chr20	29373592	29373603	294867	2915.6	+	-	BND	PASS	294867_1	N	N[chr20:29373600[	294867_2	N	]chr20:29310150]N	SVTYPE=BND;POS=29310150;STRANDS=+-:168;CIPOS=-5,4;CIEND=-7,4;CIPOS95=0,0;CIEND95=0,0;MATEID=294867_2;EVENT=294867;SU=168;PE=113;SR=55;ALG=PROD;AF=0.0003419;NSAMP=10;MSQ=239.76;RECLASSIFIED;AC=10;AN=29246;NFAM=8	SVTYPE=BND;POS=29373600;STRANDS=+-:168;CIPOS=-7,4;CIEND=-5,4;CIPOS95=0,0;CIEND95=0,0;MATEID=294867_1;EVENT=294867;SECONDARY;SU=168;PE=113;SR=55;ALG=PROD;AF=0.0003419;NSAMP=10;MSQ=239.76;RECLASSIFIED;AC=10;AN=29246;NFAM=8
chr20	29311401	29311821	chr20	30907119	30907540	579350	13.03	-	-	BND	LOW	579350_1	N	[chr20:30907532[N	579350_2	N	[chr20:29311813[N	SVTYPE=BND;POS=29311813;STRANDS=--:4;IMPRECISE;CIPOS=-411,9;CIEND=-412,9;CIPOS95=-121,1;CIEND95=-112,2;MATEID=579350_2;EVENT=579350;SU=4;PE=4;SR=0;ALG=PROD;AF=3.419e-05;NSAMP=1;MSQ=9.3;AC=1;AN=29246;NFAM=1	SVTYPE=BND;POS=30907532;STRANDS=--:4;IMPRECISE;CIPOS=-412,9;CIEND=-411,9;CIPOS95=-112,2;CIEND95=-121,1;MATEID=579350_1;EVENT=579350;SECONDARY;SU=4;PE=4;SR=0;ALG=PROD;AF=3.419e-05;NSAMP=1;MSQ=9.3;AC=1;AN=29246;NFAM=1
chr20	29311802	29312062	chr20	30907681	30907976	579351	634.58	+	+	BND	LOW	579351_1	N	N]chr20:30907731]	579351_2	N	N]chr20:29311822]	SVTYPE=BND;POS=29311822;STRANDS=++:115;IMPRECISE;CIPOS=-20,240;CIEND=-50,245;CIPOS95=-5,5;CIEND95=-7,7;MATEID=579351_2;EVENT=579351;SU=115;PE=115;SR=0;ALG=PROD;AF=0.0006155;NSAMP=18;MSQ=28.32;AC=18;AN=29246;NFAM=18	SVTYPE=BND;POS=30907731;STRANDS=++:115;IMPRECISE;CIPOS=-50,245;CIEND=-20,240;CIPOS95=-7,7;CIEND95=-5,5;MATEID=579351_1;EVENT=579351;SECONDARY;SU=115;PE=115;SR=0;ALG=PROD;AF=0.0006155;NSAMP=18;MSQ=28.32;AC=18;AN=29246;NFAM=18
chr20	29315102	29315113	chr20	29538784	29538786	579353	7.46376e+06	-	-	BND	PASS	579353_1	N	[chr20:29538786[N	579353_2	N	[chr20:29315111[N	SVTYPE=BND;POS=29315111;STRANDS=--:306168;CIPOS=-8,3;CIEND=-1,1;CIPOS95=0,0;CIEND95=0,0;MATEID=579353_2;EVENT=579353;SU=306168;PE=306166;SR=2;AF=0.5593;NSAMP=14325;MSQ=298.62;RETAINED;AC=16117;AN=28818;NFAM=13223	SVTYPE=BND;POS=29538786;STRANDS=--:306168;CIPOS=-1,1;CIEND=-8,3;CIPOS95=0,0;CIEND95=0,0;MATEID=579353_1;EVENT=579353;SECONDARY;SU=306168;PE=306166;SR=2;AF=0.5593;NSAMP=14325;MSQ=298.62;RETAINED;AC=16117;AN=28818;NFAM=13223
chr20	29315162	29315259	chr20	29539027	29539124	579355	2.78159e+06	-	-	BND	LOW	579355_1	N	[chr20:29539077[N	579355_2	N	[chr20:29315213[N	SVTYPE=BND;POS=29315213;STRANDS=--:4;IMPRECISE;CIPOS=-50,47;CIEND=-49,48;CIPOS95=-1,1;CIEND95=0,0;MATEID=579355_2;EVENT=579355;SU=4;PE=0;SR=4;ALG=PROD;AF=0.3955;NSAMP=11442;MSQ=117.52;AC=11442;AN=28928;NFAM=10483	SVTYPE=BND;POS=29539077;STRANDS=--:4;IMPRECISE;CIPOS=-49,48;CIEND=-50,47;CIPOS95=0,0;CIEND95=-1,1;MATEID=579355_1;EVENT=579355;SECONDARY;SU=4;PE=0;SR=4;ALG=PROD;AF=0.3955;NSAMP=11442;MSQ=117.52;AC=11442;AN=28928;NFAM=10483
chr20	29315334	29315923	chr20	29757768	29758434	294868	3.66108e+06	+	-	BND	LOW	294868_1	N	N[chr20:29758386[	294868_2	N	]chr20:29315343]N	SVTYPE=BND;POS=29315343;STRANDS=+-:45;IMPRECISE;CIPOS=-9,580;CIEND=-617,49;CIPOS95=-9,86;CIEND95=-62,49;MATEID=294868_2;EVENT=294868;SU=45;PE=45;SR=0;ALG=PROD;AF=0.468;NSAMP=13686;MSQ=165.94;RECLASSIFIED;AC=13688;AN=29246;NFAM=12668	SVTYPE=BND;POS=29758386;STRANDS=+-:45;IMPRECISE;CIPOS=-617,49;CIEND=-9,580;CIPOS95=-62,49;CIEND95=-9,86;MATEID=294868_1;EVENT=294868;SECONDARY;SU=45;PE=45;SR=0;ALG=PROD;AF=0.468;NSAMP=13686;MSQ=165.94;RECLASSIFIED;AC=13688;AN=29246;NFAM=12668
chr20	29315339	29315499	chr20	29451461	29451591	579352	1.76433e+06	+	+	BND	LOW	579352_1	N	N]chr20:29451469]	579352_2	N	N]chr20:29315344]	SVTYPE=BND;POS=29315344;STRANDS=++:13480;IMPRECISE;CIPOS=-5,155;CIEND=-8,122;CIPOS95=-4,4;CIEND95=-1,1;MATEID=579352_2;EVENT=579352;SU=13480;PE=13480;SR=0;ALG=PROD;AF=0.4249;NSAMP=12195;MSQ=79.86;AC=12419;AN=29230;NFAM=11271	SVTYPE=BND;POS=29451469;STRANDS=++:13480;IMPRECISE;CIPOS=-8,122;CIEND=-5,155;CIPOS95=-1,1;CIEND95=-4,4;MATEID=579352_1;EVENT=579352;SECONDARY;SU=13480;PE=13480;SR=0;ALG=PROD;AF=0.4249;NSAMP=12195;MSQ=79.86;AC=12419;AN=29230;NFAM=11271
chr20	29315766	29315829	chr20	29758591	29758727	501049	112242.0	-	+	BND	LOW	501049_1	N	]chr20:29758601]N	501049_2	N	N[chr20:29315821[	SVTYPE=BND;POS=29315821;STRANDS=-+:7376;IMPRECISE;CIPOS=-54,9;CIEND=-10,126;CIPOS95=0,0;CIEND95=-2,2;MATEID=501049_2;EVENT=501049;SU=7376;PE=7376;SR=0;ALG=PROD;AF=0.09991;NSAMP=2922;MSQ=21.81;RECLASSIFIED;AC=2922;AN=29246;NFAM=2812	SVTYPE=BND;POS=29758601;STRANDS=-+:7376;IMPRECISE;CIPOS=-10,126;CIEND=-54,9;CIPOS95=-2,2;CIEND95=0,0;MATEID=501049_1;EVENT=501049;SECONDARY;SU=7376;PE=7376;SR=0;ALG=PROD;AF=0.09991;NSAMP=2922;MSQ=21.81;RECLASSIFIED;AC=2922;AN=29246;NFAM=2812
chr20	29315861	29315940	chr22	11609735	11609825	58560	268144.0	-	-	BND	LOW	58560_1	N	[chr22:11609818[N	58560_2	N	[chr20:29315935[N	SVTYPE=BND;POS=29315935;STRANDS=--:6567;IMPRECISE;CIPOS=-73,6;CIEND=-82,8;CIPOS95=-2,2;CIEND95=-2,2;MATEID=58560_2;EVENT=58560;SU=6567;PE=6567;SR=0;ALG=PROD;AF=0.09765;NSAMP=2856;MSQ=54.59;AC=2856;AN=29246;NFAM=2696	SVTYPE=BND;POS=11609818;STRANDS=--:6567;IMPRECISE;CIPOS=-82,8;CIEND=-73,6;CIPOS95=-2,2;CIEND95=-2,2;MATEID=58560_1;EVENT=58560;SECONDARY;SU=6567;PE=6567;SR=0;ALG=PROD;AF=0.09765;NSAMP=2856;MSQ=54.59;AC=2856;AN=29246;NFAM=2696
chr20	29319201	29319849	chr20	29762484	29763133	501050	12017.3	-	+	BND	LOW	501050_1	N	]chr20:29762494]N	501050_2	N	N[chr20:29319841[	SVTYPE=BND;POS=29319841;STRANDS=-+:4;IMPRECISE;CIPOS=-639,9;CIEND=-10,639;CIPOS95=-220,0;CIEND95=-1,223;MATEID=501050_2;EVENT=501050;SU=4;PE=4;SR=0;ALG=PROD;AF=0.01563;NSAMP=457;MSQ=19.94;RECLASSIFIED;AC=457;AN=29246;NFAM=455	SVTYPE=BND;POS=29762494;STRANDS=-+:4;IMPRECISE;CIPOS=-10,639;CIEND=-639,9;CIPOS95=-1,223;CIEND95=-220,0;MATEID=501050_1;EVENT=501050;SECONDARY;SU=4;PE=4;SR=0;ALG=PROD;AF=0.01563;NSAMP=457;MSQ=19.94;RECLASSIFIED;AC=457;AN=29246;NFAM=455
chr20	29319561	29319838	chr20	29761959	29762342	294869	287726.0	+	-	BND	LOW	294869_1	N	N[chr20:29762332[	294869_2	N	]chr20:29319577]N	SVTYPE=BND;POS=29319577;STRANDS=+-:54;IMPRECISE;CIPOS=-16,261;CIEND=-372,11;CIPOS95=-14,14;CIEND95=-63,11;MATEID=294869_2;EVENT=294869;SU=54;PE=54;SR=0;ALG=PROD;AF=0.1608;NSAMP=4703;MSQ=42.65;RECLASSIFIED;AC=4703;AN=29246;NFAM=4587	SVTYPE=BND;POS=29762332;STRANDS=+-:54;IMPRECISE;CIPOS=-372,11;CIEND=-16,261;CIPOS95=-63,11;CIEND95=-14,14;MATEID=294869_1;EVENT=294869;SECONDARY;SU=54;PE=54;SR=0;ALG=PROD;AF=0.1608;NSAMP=4703;MSQ=42.65;RECLASSIFIED;AC=4703;AN=29246;NFAM=4587
chr20	29319984	29320144	chr20	29762286	29762345	294870	55157.7	+	-	BND	LOW	294870_1	N	N[chr20:29762334[	294870_2	N	]chr20:29320014]N	SVTYPE=BND;POS=29320014;STRANDS=+-:20;IMPRECISE;CIPOS=-30,130;CIEND=-47,12;CIPOS95=-10,10;CIEND95=-15,12;MATEID=294870_2;EVENT=294870;SU=20;PE=20;SR=0;ALG=PROD;AF=0.03706;NSAMP=1084;MSQ=33.29;RECLASSIFIED;AC=1084;AN=29246;NFAM=1070	SVTYPE=BND;POS=29762334;STRANDS=+-:20;IMPRECISE;CIPOS=-47,12;CIEND=-30,130;CIPOS95=-15,12;CIEND95=-10,10;MATEID=294870_1;EVENT=294870;SECONDARY;SU=20;PE=20;SR=0;ALG=PROD;AF=0.03706;NSAMP=1084;MSQ=33.29;RECLASSIFIED;AC=1084;AN=29246;NFAM=1070
chr20	29324803	29324862	chr20	29329826	29329879	294871	58.22	+	-	DEL	PASS	294871	N	<DEL>	.	.	.	SVTYPE=DEL;POS=29324833;SVLEN=-5021;END=29329854;STRANDS=+-:10;CIPOS=-30,29;CIEND=-28,25;CIPOS95=0,0;CIEND95=0,0;SU=10;PE=2;SR=8;ALG=PROD;AF=6.839e-05;NSAMP=2;MSQ=29.09;AC=2;AN=29246;NFAM=2	.
chr20	29326616	29326947	chr20	29764333	29764545	501053	1291.15	-	+	BND	LOW	501053_1	N	]chr20:29764363]N	501053_2	N	N[chr20:29326919[	SVTYPE=BND;POS=29326919;STRANDS=-+:21;IMPRECISE;CIPOS=-302,29;CIEND=-30,182;CIPOS95=-64,29;CIEND95=-21,21;MATEID=501053_2;EVENT=501053;SU=21;PE=21;SR=0;ALG=PROD;AF=0.0007864;NSAMP=23;MSQ=21.59;RECLASSIFIED;AC=23;AN=29246;NFAM=23	SVTYPE=BND;POS=29764363;STRANDS=-+:21;IMPRECISE;CIPOS=-30,182;CIEND=-302,29;CIPOS95=-21,21;CIEND95=-64,29;MATEID=501053_1;EVENT=501053;SECONDARY;SU=21;PE=21;SR=0;ALG=PROD;AF=0.0007864;NSAMP=23;MSQ=21.59;RECLASSIFIED;AC=23;AN=29246;NFAM=23
chr20	29326793	29327773	chr20	29763251	29764405	294872	933662.0	+	-	BND	LOW	294872_1	N	N[chr20:29764192[	294872_2	N	]chr20:29327042]N	SVTYPE=BND;POS=29327042;STRANDS=+-:47738;IMPRECISE;CIPOS=-249,731;CIEND=-940,214;CIPOS95=-82,82;CIEND95=-136,136;MATEID=294872_2;EVENT=294872;SU=47738;PE=47738;SR=0;AF=0.223;NSAMP=6522;MSQ=90.81;RETAINED;RECLASSIFIED;AC=6522;AN=29246;NFAM=6243	SVTYPE=BND;POS=29764192;STRANDS=+-:47738;IMPRECISE;CIPOS=-940,214;CIEND=-249,731;CIPOS95=-136,136;CIEND95=-82,82;MATEID=294872_1;EVENT=294872;SECONDARY;SU=47738;PE=47738;SR=0;AF=0.223;NSAMP=6522;MSQ=90.81;RETAINED;RECLASSIFIED;AC=6522;AN=29246;NFAM=6243
chr20	29326896	29326939	chr20	29764720	29764736	501052	16960.8	-	+	BND	LOW	501052_1	N	]chr20:29764735]N	501052_2	N	N[chr20:29326920[	SVTYPE=BND;POS=29326920;STRANDS=-+:142;IMPRECISE;CIPOS=-23,20;CIEND=-15,1;CIPOS95=-5,5;CIEND95=-5,1;MATEID=501052_2;EVENT=501052;SU=142;PE=142;SR=0;ALG=PROD;AF=0.007933;NSAMP=232;MSQ=37.65;RECLASSIFIED;AC=232;AN=29246;NFAM=226	SVTYPE=BND;POS=29764735;STRANDS=-+:142;IMPRECISE;CIPOS=-15,1;CIEND=-23,20;CIPOS95=-5,1;CIEND95=-5,5;MATEID=501052_1;EVENT=501052;SECONDARY;SU=142;PE=142;SR=0;ALG=PROD;AF=0.007933;NSAMP=232;MSQ=37.65;RECLASSIFIED;AC=232;AN=29246;NFAM=226
chr20	29327233	29327271	chr20	29764756	29764772	501051	51784.1	-	+	BND	LOW	501051_1	N	]chr20:29764760]N	501051_2	N	N[chr20:29327268[	SVTYPE=BND;POS=29327268;STRANDS=-+:11540;CIPOS=-34,4;CIEND=-4,12;CIPOS95=0,0;CIEND95=0,0;MATEID=501051_2;EVENT=501051;SU=11540;PE=11540;SR=0;ALG=PROD;AF=0.02575;NSAMP=753;MSQ=36.05;RECLASSIFIED;AC=753;AN=29246;NFAM=731	SVTYPE=BND;POS=29764760;STRANDS=-+:11540;CIPOS=-4,12;CIEND=-34,4;CIPOS95=0,0;CIEND95=0,0;MATEID=501051_1;EVENT=501051;SECONDARY;SU=11540;PE=11540;SR=0;ALG=PROD;AF=0.02575;NSAMP=753;MSQ=36.05;RECLASSIFIED;AC=753;AN=29246;NFAM=731
chr20	29327701	29327799	chr20	29764780	29764823	294873	54949.0	+	-	BND	LOW	294873_1	N	N[chr20:29764817[	294873_2	N	]chr20:29327708]N	SVTYPE=BND;POS=29327708;STRANDS=+-:8279;IMPRECISE;CIPOS=-7,91;CIEND=-36,7;CIPOS95=-1,1;CIEND95=0,0;MATEID=294873_2;EVENT=294873;SU=8279;PE=8279;SR=0;ALG=PROD;AF=0.01563;NSAMP=457;MSQ=69.39;RECLASSIFIED;AC=457;AN=29246;NFAM=448	SVTYPE=BND;POS=29764817;STRANDS=+-:8279;IMPRECISE;CIPOS=-36,7;CIEND=-7,91;CIPOS95=0,0;CIEND95=-1,1;MATEID=294873_1;EVENT=294873;SECONDARY;SU=8279;PE=8279;SR=0;ALG=PROD;AF=0.01563;NSAMP=457;MSQ=69.39;RECLASSIFIED;AC=457;AN=29246;NFAM=448
chr20	29327947	29328151	chr20	29764853	29764931	294876	134819.0	+	-	BND	LOW	294876_1	N	N[chr20:29764884[	294876_2	N	]chr20:29327997]N	SVTYPE=BND;POS=29327997;STRANDS=+-:17;IMPRECISE;CIPOS=-50,154;CIEND=-30,48;CIPOS95=-11,11;CIEND95=-21,21;MATEID=294876_2;EVENT=294876;SU=17;PE=17;SR=0;ALG=PROD;AF=0.04168;NSAMP=1219;MSQ=72.76;RECLASSIFIED;AC=1219;AN=29246;NFAM=1198	SVTYPE=BND;POS=29764884;STRANDS=+-:17;IMPRECISE;CIPOS=-30,48;CIEND=-50,154;CIPOS95=-21,21;CIEND95=-11,11;MATEID=294876_1;EVENT=294876;SECONDARY;SU=17;PE=17;SR=0;ALG=PROD;AF=0.04168;NSAMP=1219;MSQ=72.76;RECLASSIFIED;AC=1219;AN=29246;NFAM=1198
chr20	29330140	29330666	chr20	29766947	29767452	294879	21.03	+	-	BND	LOW	294879_1	N	N[chr20:29767424[	294879_2	N	]chr20:29330167]N	SVTYPE=BND;POS=29330167;STRANDS=+-:9;IMPRECISE;CIPOS=-27,499;CIEND=-476,29;CIPOS95=-27,147;CIEND95=-132,29;MATEID=294879_2;EVENT=294879;SU=9;PE=9;SR=0;ALG=PROD;AF=6.839e-05;NSAMP=2;MSQ=10.47;RECLASSIFIED;AC=2;AN=29246;NFAM=2	SVTYPE=BND;POS=29767424;STRANDS=+-:9;IMPRECISE;CIPOS=-476,29;CIEND=-27,499;CIPOS95=-132,29;CIEND95=-27,147;MATEID=294879_1;EVENT=294879;SECONDARY;SU=9;PE=9;SR=0;ALG=PROD;AF=6.839e-05;NSAMP=2;MSQ=10.47;RECLASSIFIED;AC=2;AN=29246;NFAM=2
chr20	29336512	29336840	chr20	29342967	29343242	294880	116.15	+	-	BND	LOW	294880_1	N	N[chr20:29343234[	294880_2	N	]chr20:29336522]N	SVTYPE=BND;POS=29336522;STRANDS=+-:17;IMPRECISE;CIPOS=-10,318;CIEND=-266,9;CIPOS95=-3,38;CIEND95=-63,2;MATEID=294880_2;EVENT=294880;SU=17;PE=17;SR=0;ALG=PROD;AF=3.419e-05;NSAMP=1;MSQ=116.15;RECLASSIFIED;AC=1;AN=29246;NFAM=1	SVTYPE=BND;POS=29343234;STRANDS=+-:17;IMPRECISE;CIPOS=-266,9;CIEND=-10,318;CIPOS95=-63,2;CIEND95=-3,38;MATEID=294880_1;EVENT=294880;SECONDARY;SU=17;PE=17;SR=0;ALG=PROD;AF=3.419e-05;NSAMP=1;MSQ=116.15;RECLASSIFIED;AC=1;AN=29246;NFAM=1
chr20	29337663	29337957	chr22	11295809	11296204	58439	1043.48	-	+	BND	LOW	58439_1	N	]chr22:11295820]N	58439_2	N	N[chr20:29337929[	SVTYPE=BND;POS=29337929;STRANDS=-+:29;IMPRECISE;CIPOS=-265,29;CIEND=-11,384;CIPOS95=-22,22;CIEND95=-11,33;MATEID=58439_2;EVENT=58439;SU=29;PE=29;SR=0;ALG=PROD;AF=0.001231;NSAMP=36;MSQ=24.3;AC=36;AN=29246;NFAM=36	SVTYPE=BND;POS=11295820;STRANDS=-+:29;IMPRECISE;CIPOS=-11,384;CIEND=-265,29;CIPOS95=-11,33;CIEND95=-22,22;MATEID=58439_1;EVENT=58439;SECONDARY;SU=29;PE=29;SR=0;ALG=PROD;AF=0.001231;NSAMP=36;MSQ=24.3;AC=36;AN=29246;NFAM=36
chr20	29338362	29338576	chr20	29775365	29775700	294881	224424.0	+	-	BND	LOW	294881_1	N	N[chr20:29775652[	294881_2	N	]chr20:29338384]N	SVTYPE=BND;POS=29338384;STRANDS=+-:3324;IMPRECISE;CIPOS=-22,192;CIEND=-286,49;CIPOS95=-10,10;CIEND95=-7,7;MATEID=294881_2;EVENT=294881;SU=3324;PE=3324;SR=0;ALG=PROD;AF=0.0664;NSAMP=1942;MSQ=58.22;RECLASSIFIED;AC=1942;AN=29246;NFAM=1835	SVTYPE=BND;POS=29775652;STRANDS=+-:3324;IMPRECISE;CIPOS=-286,49;CIEND=-22,192;CIPOS95=-7,7;CIEND95=-10,10;MATEID=294881_1;EVENT=294881;SECONDARY;SU=3324;PE=3324;SR=0;ALG=PROD;AF=0.0664;NSAMP=1942;MSQ=58.22;RECLASSIFIED;AC=1942;AN=29246;NFAM=1835
chr20	29338446	29338596	chr20	29775909	29776191	501055	1.3736e+06	-	+	BND	LOW	501055_1	N	]chr20:29775938]N	501055_2	N	N[chr20:29338568[	SVTYPE=BND;POS=29338568;STRANDS=-+:742;IMPRECISE;CIPOS=-121,29;CIEND=-29,253;CIPOS95=-1,1;CIEND95=-9,9;MATEID=501055_2;EVENT=501055;SU=742;PE=742;SR=0;ALG=PROD;AF=0.3423;NSAMP=10010;MSQ=85.01;RETAINED;RECLASSIFIED;AC=10010;AN=29246;NFAM=9346	SVTYPE=BND;POS=29775938;STRANDS=-+:742;IMPRECISE;CIPOS=-29,253;CIEND=-121,29;CIPOS95=-9,9;CIEND95=-1,1;MATEID=501055_1;EVENT=501055;SECONDARY;SU=742;PE=742;SR=0;ALG=PROD;AF=0.3423;NSAMP=10010;MSQ=85.01;RETAINED;RECLASSIFIED;AC=10010;AN=29246;NFAM=9346
chr20	29339270	29339580	chr20	30880263	30880401	579356	35819.5	+	+	BND	LOW	579356_1	N	N]chr20:30880274]	579356_2	N	N]chr20:29339282]	SVTYPE=BND;POS=29339282;STRANDS=++:107;IMPRECISE;CIPOS=-12,298;CIEND=-11,127;CIPOS95=-4,4;CIEND95=-9,9;MATEID=579356_2;EVENT=579356;SU=107;PE=107;SR=0;ALG=PROD;AF=0.0251;NSAMP=734;MSQ=30.18;AC=734;AN=29246;NFAM=724	SVTYPE=BND;POS=30880274;STRANDS=++:107;IMPRECISE;CIPOS=-11,127;CIEND=-12,298;CIPOS95=-9,9;CIEND95=-4,4;MATEID=579356_1;EVENT=579356;SECONDARY;SU=107;PE=107;SR=0;ALG=PROD;AF=0.0251;NSAMP=734;MSQ=30.18;AC=734;AN=29246;NFAM=724
chr20	29339274	29339363	chrY	10157310	10157474	59013	271233.0	+	+	BND	LOW	59013_1	N	N]chrY:10157333]	59013_2	N	N]chr20:29339277]	SVTYPE=BND;POS=29339277;STRANDS=++:2956,--:19;IMPRECISE;CIPOS=-3,86;CIEND=-23,141;CIPOS95=-2,2;CIEND95=-3,3;MATEID=59013_2;EVENT=59013;SU=2975;PE=2975;SR=0;ALG=PROD;AF=0.1255;NSAMP=3670;MSQ=46.11;AC=3670;AN=29246;NFAM=3516	SVTYPE=BND;POS=10157333;STRANDS=++:2956,--:19;IMPRECISE;CIPOS=-23,141;CIEND=-3,86;CIPOS95=-3,3;CIEND95=-2,2;MATEID=59013_1;EVENT=59013;SECONDARY;SU=2975;PE=2975;SR=0;ALG=PROD;AF=0.1255;NSAMP=3670;MSQ=46.11;AC=3670;AN=29246;NFAM=3516
chr20	29340734	29340886	chrY	10154647	10154813	59008	695942.0	-	-	BND	LOW	59008_1	N	[chrY:10154802[N	59008_2	N	[chr20:29340847[N	SVTYPE=BND;POS=29340847;STRANDS=--:3153;IMPRECISE;CIPOS=-112,40;CIEND=-154,12;CIPOS95=-2,2;CIEND95=-4,4;MATEID=59008_2;EVENT=59008;SU=3153;PE=3153;SR=0;ALG=PROD;AF=0.2753;NSAMP=8050;MSQ=71.32;AC=8050;AN=29246;NFAM=7858	SVTYPE=BND;POS=10154802;STRANDS=--:3153;IMPRECISE;CIPOS=-154,12;CIEND=-112,40;CIPOS95=-4,4;CIEND95=-2,2;MATEID=59008_1;EVENT=59008;SECONDARY;SU=3153;PE=3153;SR=0;ALG=PROD;AF=0.2753;NSAMP=8050;MSQ=71.32;AC=8050;AN=29246;NFAM=7858
chr20	29341070	29341408	chrY	10154612	10154997	59011	62716.8	+	+	BND	LOW	59011_1	N	N]chrY:10154656]	59011_2	N	N]chr20:29341087]	SVTYPE=BND;POS=29341087;STRANDS=++:43;IMPRECISE;CIPOS=-17,321;CIEND=-44,341;CIPOS95=-17,43;CIEND95=-34,34;MATEID=59011_2;EVENT=59011;SU=43;PE=43;SR=0;ALG=PROD;AF=0.04401;NSAMP=1287;MSQ=43.48;AC=1287;AN=29246;NFAM=1282	SVTYPE=BND;POS=10154656;STRANDS=++:43;IMPRECISE;CIPOS=-44,341;CIEND=-17,321;CIPOS95=-34,34;CIEND95=-17,43;MATEID=59011_1;EVENT=59011;SECONDARY;SU=43;PE=43;SR=0;ALG=PROD;AF=0.04401;NSAMP=1287;MSQ=43.48;AC=1287;AN=29246;NFAM=1282
chr20	29341513	29341567	chr20	30876467	30876659	579357	11915.7	+	+	INV	LOW	579357	N	<INV>	.	.	.	SVTYPE=INV;POS=29341567;SVLEN=1535082;END=30876649;STRANDS=++:1,--:537;IMPRECISE;CIPOS=-54,0;CIEND=-182,10;CIPOS95=-1,0;CIEND95=-1,1;SU=538;PE=538;SR=0;ALG=PROD;AF=0.007522;NSAMP=220;MSQ=26.95;AC=220;AN=29246;NFAM=219	.
chr20	29341698	29341910	chr20	30876525	30876685	579358	4094.17	+	+	INV	LOW	579358	N	<INV>	.	.	.	SVTYPE=INV;POS=29341861;SVLEN=1534788;END=30876649;STRANDS=++:1,--:22;IMPRECISE;CIPOS=-163,49;CIEND=-124,36;CIPOS95=-44,44;CIEND95=-50,36;SU=23;PE=23;SR=0;ALG=PROD;AF=0.002599;NSAMP=76;MSQ=26.14;AC=76;AN=29246;NFAM=75	.
chr20	29341777	29341788	chr20	29341827	29341843	294882	170.7	+	-	BND	LOW	294882_1	N	N[chr20:29341835[	294882_2	N	]chr20:29341783]N	SVTYPE=BND;POS=29341783;STRANDS=+-:6;CIPOS=-6,5;CIEND=-7,9;CIPOS95=0,0;CIEND95=0,0;MATEID=294882_2;EVENT=294882;SU=6;PE=0;SR=6;ALG=PROD;AF=3.419e-05;NSAMP=1;MSQ=167.82;RECLASSIFIED;AC=1;AN=29246;NFAM=1	SVTYPE=BND;POS=29341835;STRANDS=+-:6;CIPOS=-7,9;CIEND=-6,5;CIPOS95=0,0;CIEND95=0,0;MATEID=294882_1;EVENT=294882;SECONDARY;SU=6;PE=0;SR=6;ALG=PROD;AF=3.419e-05;NSAMP=1;MSQ=167.82;RECLASSIFIED;AC=1;AN=29246;NFAM=1
chr20	29342056	29342213	chr22	11582709	11582949	58555	11927.3	+	+	BND	LOW	58555_1	N	N]chr22:11582759]	58555_2	N	N]chr20:29342106]	SVTYPE=BND;POS=29342106;STRANDS=++:19;IMPRECISE;CIPOS=-50,107;CIEND=-50,190;CIPOS95=-49,49;CIEND95=-8,8;MATEID=58555_2;EVENT=58555;SU=19;PE=19;SR=0;ALG=PROD;AF=0.01053;NSAMP=308;MSQ=29.35;AC=308;AN=29246;NFAM=306	SVTYPE=BND;POS=11582759;STRANDS=++:19;IMPRECISE;CIPOS=-50,190;CIEND=-50,107;CIPOS95=-8,8;CIEND95=-49,49;MATEID=58555_1;EVENT=58555;SECONDARY;SU=19;PE=19;SR=0;ALG=PROD;AF=0.01053;NSAMP=308;MSQ=29.35;AC=308;AN=29246;NFAM=306
chr20	29342085	29342778	chr20	30876446	30877166	579369	9202.93	+	+	BND	LOW	579369_1	N	N]chr20:30876455]	579369_2	N	N]chr20:29342095]	SVTYPE=BND;POS=29342095;STRANDS=++:4;IMPRECISE;CIPOS=-10,683;CIEND=-9,711;CIPOS95=-2,144;CIEND95=-1,155;MATEID=579369_2;EVENT=579369;SU=4;PE=4;SR=0;ALG=PROD;AF=0.008446;NSAMP=247;MSQ=33.52;AC=247;AN=29246;NFAM=245	SVTYPE=BND;POS=30876455;STRANDS=++:4;IMPRECISE;CIPOS=-9,711;CIEND=-10,683;CIPOS95=-1,155;CIEND95=-2,144;MATEID=579369_1;EVENT=579369;SECONDARY;SU=4;PE=4;SR=0;ALG=PROD;AF=0.008446;NSAMP=247;MSQ=33.52;AC=247;AN=29246;NFAM=245
chr20	29342098	29342417	chr22	11582292	11582584	58554	1963.17	+	+	BND	LOW	58554_1	N	N]chr22:11582315]	58554_2	N	N]chr20:29342115]	SVTYPE=BND;POS=29342115;STRANDS=++:357;IMPRECISE;CIPOS=-17,302;CIEND=-23,269;CIPOS95=-17,21;CIEND95=-17,17;MATEID=58554_2;EVENT=58554;SU=357;PE=357;SR=0;ALG=PROD;AF=0.001983;NSAMP=58;MSQ=29.05;AC=58;AN=29246;NFAM=58	SVTYPE=BND;POS=11582315;STRANDS=++:357;IMPRECISE;CIPOS=-23,269;CIEND=-17,302;CIPOS95=-17,17;CIEND95=-17,21;MATEID=58554_1;EVENT=58554;SECONDARY;SU=357;PE=357;SR=0;ALG=PROD;AF=0.001983;NSAMP=58;MSQ=29.05;AC=58;AN=29246;NFAM=58
chr20	29342766	29343710	chr20	29781201	29782155	501056	10699.6	-	+	BND	LOW	501056_1	N	]chr20:29781676]N	501056_2	N	N[chr20:29343602[	SVTYPE=BND;POS=29343602;STRANDS=-+:507;IMPRECISE;CIPOS=-835,109;CIEND=-475,479;CIPOS95=-99,99;CIEND95=-394,394;MATEID=501056_2;EVENT=501056;SU=507;PE=507;SR=0;ALG=SUM;AF=0.01648;NSAMP=482;MSQ=14.96;RETAINED;RECLASSIFIED;AC=482;AN=29246;NFAM=480	SVTYPE=BND;POS=29781676;STRANDS=-+:507;IMPRECISE;CIPOS=-475,479;CIEND=-835,109;CIPOS95=-394,394;CIEND95=-99,99;MATEID=501056_1;EVENT=501056;SECONDARY;SU=507;PE=507;SR=0;ALG=SUM;AF=0.01648;NSAMP=482;MSQ=14.96;RETAINED;RECLASSIFIED;AC=482;AN=29246;NFAM=480
chr20	29342817	29343235	chr20	30591361	30591589	579362	2336.65	-	-	BND	LOW	579362_1	N	[chr20:30591575[N	579362_2	N	[chr20:29343226[N	SVTYPE=BND;POS=29343226;STRANDS=--:86;IMPRECISE;CIPOS=-408,10;CIEND=-213,15;CIPOS95=-38,10;CIEND95=-17,15;MATEID=579362_2;EVENT=579362;SU=86;PE=86;SR=0;ALG=PROD;AF=0.001641;NSAMP=48;MSQ=26.84;AC=48;AN=29246;NFAM=48	SVTYPE=BND;POS=30591575;STRANDS=--:86;IMPRECISE;CIPOS=-213,15;CIEND=-408,10;CIPOS95=-17,15;CIEND95=-38,10;MATEID=579362_1;EVENT=579362;SECONDARY;SU=86;PE=86;SR=0;ALG=PROD;AF=0.001641;NSAMP=48;MSQ=26.84;AC=48;AN=29246;NFAM=48
chr20	29343359	29343731	chr20	30591451	30591719	579361	2697.37	+	+	BND	LOW	579361_1	N	N]chr20:30591461]	579361_2	N	N]chr20:29343392]	SVTYPE=BND;POS=29343392;STRANDS=++:217;IMPRECISE;CIPOS=-33,339;CIEND=-10,258;CIPOS95=-14,14;CIEND95=-4,4;MATEID=579361_2;EVENT=579361;SU=217;PE=217;SR=0;ALG=PROD;AF=0.001983;NSAMP=58;MSQ=38;AC=58;AN=29246;NFAM=58	SVTYPE=BND;POS=30591461;STRANDS=++:217;IMPRECISE;CIPOS=-10,258;CIEND=-33,339;CIPOS95=-4,4;CIEND95=-14,14;MATEID=579361_1;EVENT=579361;SECONDARY;SU=217;PE=217;SR=0;ALG=PROD;AF=0.001983;NSAMP=58;MSQ=38;AC=58;AN=29246;NFAM=58
chr20	29343416	29344303	chr22	11580784	11581715	58551	115103.0	+	+	BND	LOW	58551_1	N	N]chr22:11581407]	58551_2	N	N]chr20:29343536]	SVTYPE=BND;POS=29343536;STRANDS=++:485,--:72;IMPRECISE;CIPOS=-120,767;CIEND=-623,308;CIPOS95=-120,130;CIEND95=-414,308;MATEID=58551_2;EVENT=58551;SU=557;PE=557;SR=0;ALG=SUM;AF=0.07396;NSAMP=2163;MSQ=38.48;RETAINED;AC=2163;AN=29246;NFAM=2143	SVTYPE=BND;POS=11581407;STRANDS=++:485,--:72;IMPRECISE;CIPOS=-623,308;CIEND=-120,767;CIPOS95=-414,308;CIEND95=-120,130;MATEID=58551_1;EVENT=58551;SECONDARY;SU=557;PE=557;SR=0;ALG=SUM;AF=0.07396;NSAMP=2163;MSQ=38.48;RETAINED;AC=2163;AN=29246;NFAM=2143
chr20	29343471	29344346	chr20	30873635	30874513	579363	2.218e+06	+	+	INV	LOW	579363	N	<INV>	.	.	.	SVTYPE=INV;POS=29344221;SVLEN=1530135;END=30874356;STRANDS=++:6,--:2734;IMPRECISE;CIPOS=-750,125;CIEND=-721,157;CIPOS95=-156,125;CIEND95=-146,146;SU=2740;PE=2740;SR=0;ALG=SUM;AF=0.3635;NSAMP=10631;MSQ=111.46;AC=10631;AN=29246;NFAM=9760	.
chr20	29343495	29343681	chr20	30874056	30874455	579364	444793.0	-	-	BND	LOW	579364_1	N	[chr20:30874407[N	579364_2	N	[chr20:29343633[N	SVTYPE=BND;POS=29343633;STRANDS=--:5;IMPRECISE;CIPOS=-137,49;CIEND=-350,49;CIPOS95=-32,32;CIEND95=-140,49;MATEID=579364_2;EVENT=579364;SU=5;PE=5;SR=0;ALG=PROD;AF=0.1162;NSAMP=3398;MSQ=61.11;AC=3398;AN=29246;NFAM=3092	SVTYPE=BND;POS=30874407;STRANDS=--:5;IMPRECISE;CIPOS=-350,49;CIEND=-137,49;CIPOS95=-140,49;CIEND95=-32,32;MATEID=579364_1;EVENT=579364;SECONDARY;SU=5;PE=5;SR=0;ALG=PROD;AF=0.1162;NSAMP=3398;MSQ=61.11;AC=3398;AN=29246;NFAM=3092
chr20	29343498	29343574	chr20	30875849	30875968	579366	217377.0	+	+	INV	LOW	579366	N	<INV>	.	.	.	SVTYPE=INV;POS=29343557;SVLEN=1532399;END=30875956;STRANDS=++:31,--:9407;IMPRECISE;CIPOS=-59,17;CIEND=-107,12;CIPOS95=-5,5;CIEND95=-2,2;SU=9438;PE=9438;SR=0;ALG=PROD;AF=0.04086;NSAMP=1195;MSQ=62.08;AC=1195;AN=29246;NFAM=1033	.
chr20	29343519	29343599	chr20	30875337	30875350	579367	54835.0	+	+	INV	LOW	579367	N	<INV>	.	.	.	SVTYPE=INV;POS=29343570;SVLEN=1531771;END=30875341;STRANDS=++:17,--:72;IMPRECISE;CIPOS=-51,29;CIEND=-4,9;CIPOS95=-35,29;CIEND95=-2,2;SU=89;PE=89;SR=0;ALG=PROD;AF=0.008788;NSAMP=257;MSQ=43.7;AC=257;AN=29246;NFAM=242	.
chr20	29343544	29344311	chr22	11579465	11580224	58542	10105.3	-	-	BND	LOW	58542_1	N	[chr22:11580163[N	58542_2	N	[chr20:29344242[N	SVTYPE=BND;POS=29344242;STRANDS=--:50;IMPRECISE;CIPOS=-697,70;CIEND=-697,62;CIPOS95=-146,70;CIEND95=-131,62;MATEID=58542_2;EVENT=58542;SU=50;PE=50;SR=0;ALG=SUM;AF=0.008993;NSAMP=263;MSQ=28.14;RETAINED;AC=263;AN=29246;NFAM=261	SVTYPE=BND;POS=11580163;STRANDS=--:50;IMPRECISE;CIPOS=-697,62;CIEND=-697,70;CIPOS95=-131,62;CIEND95=-146,70;MATEID=58542_1;EVENT=58542;SECONDARY;SU=50;PE=50;SR=0;ALG=SUM;AF=0.008993;NSAMP=263;MSQ=28.14;RETAINED;AC=263;AN=29246;NFAM=261
chr20	29343763	29344325	chr20	30874628	30875146	579368	724916.0	+	+	BND	LOW	579368_1	N	N]chr20:30874646]	579368_2	N	N]chr20:29343788]	SVTYPE=BND;POS=29343788;STRANDS=++:21;IMPRECISE;CIPOS=-25,537;CIEND=-18,500;CIPOS95=-25,89;CIEND95=-18,97;MATEID=579368_2;EVENT=579368;SU=21;PE=21;SR=0;ALG=PROD;AF=0.2608;NSAMP=7627;MSQ=61.87;AC=7627;AN=29246;NFAM=7213	SVTYPE=BND;POS=30874646;STRANDS=++:21;IMPRECISE;CIPOS=-18,500;CIEND=-25,537;CIPOS95=-18,97;CIEND95=-25,89;MATEID=579368_1;EVENT=579368;SECONDARY;SU=21;PE=21;SR=0;ALG=PROD;AF=0.2608;NSAMP=7627;MSQ=61.87;AC=7627;AN=29246;NFAM=7213
chr20	29343797	29344064	chr22	11301555	11301824	58441	22499.7	+	-	BND	LOW	58441_1	N	N[chr22:11301801[	58441_2	N	]chr20:29343829]N	SVTYPE=BND;POS=29343829;STRANDS=+-:603;IMPRECISE;CIPOS=-32,235;CIEND=-245,24;CIPOS95=-6,6;CIEND95=-4,4;MATEID=58441_2;EVENT=58441;SU=603;PE=603;SR=0;ALG=PROD;AF=0.01587;NSAMP=464;MSQ=41.51;AC=464;AN=29246;NFAM=463	SVTYPE=BND;POS=11301801;STRANDS=+-:603;IMPRECISE;CIPOS=-245,24;CIEND=-32,235;CIPOS95=-4,4;CIEND95=-6,6;MATEID=58441_1;EVENT=58441;SECONDARY;SU=603;PE=603;SR=0;ALG=PROD;AF=0.01587;NSAMP=464;MSQ=41.51;AC=464;AN=29246;NFAM=463
chr20	29343798	29344248	chr22	11302348	11302653	58443	5159.51	-	+	BND	LOW	58443_1	N	]chr22:11302374]N	58443_2	N	N[chr20:29344222[	SVTYPE=BND;POS=29344222;STRANDS=-+:65;IMPRECISE;CIPOS=-423,27;CIEND=-26,279;CIPOS95=-29,27;CIEND95=-23,23;MATEID=58443_2;EVENT=58443;SU=65;PE=65;SR=0;ALG=PROD;AF=0.005847;NSAMP=171;MSQ=27.69;AC=171;AN=29246;NFAM=171	SVTYPE=BND;POS=11302374;STRANDS=-+:65;IMPRECISE;CIPOS=-26,279;CIEND=-423,27;CIPOS95=-23,23;CIEND95=-29,27;MATEID=58443_1;EVENT=58443;SECONDARY;SU=65;PE=65;SR=0;ALG=PROD;AF=0.005847;NSAMP=171;MSQ=27.69;AC=171;AN=29246;NFAM=171
chr20	29343828	29344061	chr20	29780925	29781082	294883	5078.78	+	-	BND	LOW	294883_1	N	N[chr20:29781072[	294883_2	N	]chr20:29343858]N	SVTYPE=BND;POS=29343858;STRANDS=+-:42;IMPRECISE;CIPOS=-30,203;CIEND=-146,11;CIPOS95=-12,12;CIEND95=-6,6;MATEID=294883_2;EVENT=294883;SU=42;PE=42;SR=0;ALG=PROD;AF=0.005334;NSAMP=156;MSQ=20.55;RECLASSIFIED;AC=156;AN=29246;NFAM=154	SVTYPE=BND;POS=29781072;STRANDS=+-:42;IMPRECISE;CIPOS=-146,11;CIEND=-30,203;CIPOS95=-6,6;CIEND95=-12,12;MATEID=294883_1;EVENT=294883;SECONDARY;SU=42;PE=42;SR=0;ALG=PROD;AF=0.005334;NSAMP=156;MSQ=20.55;RECLASSIFIED;AC=156;AN=29246;NFAM=154
chr20	29344109	29344288	chr20	30873672	30873900	579365	114440.0	-	-	BND	LOW	579365_1	N	[chr20:30873852[N	579365_2	N	[chr20:29344240[N	SVTYPE=BND;POS=29344240;STRANDS=--:5;IMPRECISE;CIPOS=-130,49;CIEND=-179,49;CIPOS95=-63,49;CIEND95=-35,35;MATEID=579365_2;EVENT=579365;SU=5;PE=5;SR=0;ALG=PROD;AF=0.02941;NSAMP=860;MSQ=55.17;AC=860;AN=29246;NFAM=809	SVTYPE=BND;POS=30873852;STRANDS=--:5;IMPRECISE;CIPOS=-179,49;CIEND=-130,49;CIPOS95=-35,35;CIEND95=-63,49;MATEID=579365_1;EVENT=579365;SECONDARY;SU=5;PE=5;SR=0;ALG=PROD;AF=0.02941;NSAMP=860;MSQ=55.17;AC=860;AN=29246;NFAM=809
chr20	29344389	29344639	chr22	11301575	11301881	58442	636.09	+	-	BND	LOW	58442_1	N	N[chr22:11301833[	58442_2	N	]chr20:29344439]N	SVTYPE=BND;POS=29344439;STRANDS=+-:5;IMPRECISE;CIPOS=-50,200;CIEND=-257,49;CIPOS95=-50,64;CIEND95=-87,49;MATEID=58442_2;EVENT=58442;SU=5;PE=5;SR=0;ALG=PROD;AF=0.000171;NSAMP=5;MSQ=16.1;AC=5;AN=29246;NFAM=5	SVTYPE=BND;POS=11301833;STRANDS=+-:5;IMPRECISE;CIPOS=-257,49;CIEND=-50,200;CIPOS95=-87,49;CIEND95=-50,64;MATEID=58442_1;EVENT=58442;SECONDARY;SU=5;PE=5;SR=0;ALG=PROD;AF=0.000171;NSAMP=5;MSQ=16.1;AC=5;AN=29246;NFAM=5
chr20	29344989	29345473	chr22	11579177	11580204	58536	2.74828e+06	+	+	BND	LOW	58536_1	N	N]chr22:11579908]	58536_2	N	N]chr20:29345105]	SVTYPE=BND;POS=29345105;STRANDS=++:1459;IMPRECISE;CIPOS=-116,368;CIEND=-731,296;CIPOS95=-54,54;CIEND95=-195,195;MATEID=58536_2;EVENT=58536;SU=1459;PE=1459;SR=0;ALG=SUM;AF=0.2739;NSAMP=8011;MSQ=155.81;RETAINED;AC=8011;AN=29246;NFAM=7144	SVTYPE=BND;POS=11579908;STRANDS=++:1459;IMPRECISE;CIPOS=-731,296;CIEND=-116,368;CIPOS95=-195,195;CIEND95=-54,54;MATEID=58536_1;EVENT=58536;SECONDARY;SU=1459;PE=1459;SR=0;ALG=SUM;AF=0.2739;NSAMP=8011;MSQ=155.81;RETAINED;AC=8011;AN=29246;NFAM=7144
chr20	29345213	29345213	chr20	29345317	29345317	294884	30002.7	+	-	BND	LOW	294884_1	N	N[chr20:29345318[	294884_2	N	]chr20:29345213]N	SVTYPE=BND;POS=29345213;STRANDS=+-:1021;CIPOS=0,0;CIEND=0,0;CIPOS95=0,0;CIEND95=0,0;MATEID=294884_2;EVENT=294884;SU=1021;PE=14;SR=1007;ALG=PROD;AF=0.006873;NSAMP=201;MSQ=118.85;RECLASSIFIED;AC=201;AN=29246;NFAM=198	SVTYPE=BND;POS=29345318;STRANDS=+-:1021;CIPOS=0,0;CIEND=0,0;CIPOS95=0,0;CIEND95=0,0;MATEID=294884_1;EVENT=294884;SECONDARY;SU=1021;PE=14;SR=1007;ALG=PROD;AF=0.006873;NSAMP=201;MSQ=118.85;RECLASSIFIED;AC=201;AN=29246;NFAM=198
chr20	29347419	29347951	chr22	11305983	11306472	58444	4519.16	-	+	BND	LOW	58444_1	N	]chr22:11306013]N	58444_2	N	N[chr20:29347923[	SVTYPE=BND;POS=29347923;STRANDS=-+:13;IMPRECISE;CIPOS=-503,29;CIEND=-30,459;CIPOS95=-112,29;CIEND95=-30,84;MATEID=58444_2;EVENT=58444;SU=13;PE=13;SR=0;ALG=PROD;AF=0.004958;NSAMP=145;MSQ=29.51;AC=145;AN=29246;NFAM=145	SVTYPE=BND;POS=11306013;STRANDS=-+:13;IMPRECISE;CIPOS=-30,459;CIEND=-503,29;CIPOS95=-30,84;CIEND95=-112,29;MATEID=58444_1;EVENT=58444;SECONDARY;SU=13;PE=13;SR=0;ALG=PROD;AF=0.004958;NSAMP=145;MSQ=29.51;AC=145;AN=29246;NFAM=145
chr20	29347696	29347881	chrY	10148348	10148584	59007	21882.4	-	-	BND	LOW	59007_1	N	[chrY:10148579[N	59007_2	N	[chr20:29347860[N	SVTYPE=BND;POS=29347860;STRANDS=--:1224;IMPRECISE;CIPOS=-163,22;CIEND=-230,6;CIPOS95=-3,3;CIEND95=-15,6;MATEID=59007_2;EVENT=59007;SU=1224;PE=1224;SR=0;ALG=PROD;AF=0.01771;NSAMP=518;MSQ=26.05;AC=518;AN=29246;NFAM=514	SVTYPE=BND;POS=10148579;STRANDS=--:1224;IMPRECISE;CIPOS=-230,6;CIEND=-163,22;CIPOS95=-15,6;CIEND95=-3,3;MATEID=59007_1;EVENT=59007;SECONDARY;SU=1224;PE=1224;SR=0;ALG=PROD;AF=0.01771;NSAMP=518;MSQ=26.05;AC=518;AN=29246;NFAM=514
chr20	29349299	29349653	chr20	29786418	29786808	294885	696.7	+	-	BND	LOW	294885_1	N	N[chr20:29786776[	294885_2	N	]chr20:29349320]N	SVTYPE=BND;POS=29349320;STRANDS=+-:65;IMPRECISE;CIPOS=-21,333;CIEND=-357,33;CIPOS95=-11,11;CIEND95=-17,17;MATEID=294885_2;EVENT=294885;SU=65;PE=65;SR=0;ALG=PROD;AF=0.0001368;NSAMP=4;MSQ=113.69;RECLASSIFIED;AC=4;AN=29246;NFAM=4	SVTYPE=BND;POS=29786776;STRANDS=+-:65;IMPRECISE;CIPOS=-357,33;CIEND=-21,333;CIPOS95=-17,17;CIEND95=-11,11;MATEID=294885_1;EVENT=294885;SECONDARY;SU=65;PE=65;SR=0;ALG=PROD;AF=0.0001368;NSAMP=4;MSQ=113.69;RECLASSIFIED;AC=4;AN=29246;NFAM=4
chr20	29349355	29349675	chr20	29787266	29787573	501059	452.31	-	+	BND	LOW	501059_1	N	]chr20:29787288]N	501059_2	N	N[chr20:29349656[	SVTYPE=BND;POS=29349656;STRANDS=-+:76;IMPRECISE;CIPOS=-300,20;CIEND=-22,285;CIPOS95=-13,13;CIEND95=-13,13;MATEID=501059_2;EVENT=501059;SU=76;PE=76;SR=0;ALG=PROD;AF=0.0001368;NSAMP=4;MSQ=40.56;RECLASSIFIED;AC=4;AN=29246;NFAM=4	SVTYPE=BND;POS=29787288;STRANDS=-+:76;IMPRECISE;CIPOS=-22,285;CIEND=-300,20;CIPOS95=-13,13;CIEND95=-13,13;MATEID=501059_1;EVENT=501059;SECONDARY;SU=76;PE=76;SR=0;ALG=PROD;AF=0.0001368;NSAMP=4;MSQ=40.56;RECLASSIFIED;AC=4;AN=29246;NFAM=4
chr20	29349977	29350829	chr20	29787100	29788254	294887	156543.0	+	-	BND	LOW	294887_1	N	N[chr20:29787803[	294887_2	N	]chr20:29350549]N	SVTYPE=BND;POS=29350549;STRANDS=+-:178;IMPRECISE;CIPOS=-572,280;CIEND=-702,452;CIPOS95=-388,280;CIEND95=-210,210;MATEID=294887_2;EVENT=294887;SU=178;PE=178;SR=0;ALG=SUM;AF=0.07122;NSAMP=2083;MSQ=49.68;RETAINED;RECLASSIFIED;AC=2083;AN=29246;NFAM=2017	SVTYPE=BND;POS=29787803;STRANDS=+-:178;IMPRECISE;CIPOS=-702,452;CIEND=-572,280;CIPOS95=-210,210;CIEND95=-388,280;MATEID=294887_1;EVENT=294887;SECONDARY;SU=178;PE=178;SR=0;ALG=SUM;AF=0.07122;NSAMP=2083;MSQ=49.68;RETAINED;RECLASSIFIED;AC=2083;AN=29246;NFAM=2017
chr20	29350203	29351268	chr20	29788528	29789393	501060	21679.9	-	+	BND	LOW	501060_1	N	]chr20:29788716]N	501060_2	N	N[chr20:29351001[	SVTYPE=BND;POS=29351001;STRANDS=-+:3377;IMPRECISE;CIPOS=-797,268;CIEND=-188,677;CIPOS95=-79,79;CIEND95=-71,71;MATEID=501060_2;EVENT=501060;SU=3377;PE=3377;SR=0;ALG=SUM;AF=0.01713;NSAMP=501;MSQ=34.01;RETAINED;RECLASSIFIED;AC=501;AN=29246;NFAM=488	SVTYPE=BND;POS=29788716;STRANDS=-+:3377;IMPRECISE;CIPOS=-188,677;CIEND=-797,268;CIPOS95=-71,71;CIEND95=-79,79;MATEID=501060_1;EVENT=501060;SECONDARY;SU=3377;PE=3377;SR=0;ALG=SUM;AF=0.01713;NSAMP=501;MSQ=34.01;RETAINED;RECLASSIFIED;AC=501;AN=29246;NFAM=488
chr20	29351449	29351839	chr22	11309860	11310277	58446	3675.19	-	+	BND	LOW	58446_1	N	]chr22:11309871]N	58446_2	N	N[chr20:29351831[	SVTYPE=BND;POS=29351831;STRANDS=-+:310;IMPRECISE;CIPOS=-381,9;CIEND=-11,406;CIPOS95=-28,9;CIEND95=-11,38;MATEID=58446_2;EVENT=58446;SU=310;PE=310;SR=0;ALG=PROD;AF=0.00212;NSAMP=62;MSQ=24.84;AC=62;AN=29246;NFAM=61	SVTYPE=BND;POS=11309871;STRANDS=-+:310;IMPRECISE;CIPOS=-11,406;CIEND=-381,9;CIPOS95=-11,38;CIEND95=-28,9;MATEID=58446_1;EVENT=58446;SECONDARY;SU=310;PE=310;SR=0;ALG=PROD;AF=0.00212;NSAMP=62;MSQ=24.84;AC=62;AN=29246;NFAM=61
chr20	29351855	29352503	chr20	29790020	29790548	501062	366.75	-	+	BND	LOW	501062_1	N	]chr20:29790039]N	501062_2	N	N[chr20:29352477[	SVTYPE=BND;POS=29352477;STRANDS=-+:28;IMPRECISE;CIPOS=-621,27;CIEND=-19,509;CIPOS95=-118,27;CIEND95=-19,99;MATEID=501062_2;EVENT=501062;SU=28;PE=28;SR=0;ALG=PROD;AF=0.0006155;NSAMP=18;MSQ=10.49;RECLASSIFIED;AC=18;AN=29246;NFAM=18	SVTYPE=BND;POS=29790039;STRANDS=-+:28;IMPRECISE;CIPOS=-19,509;CIEND=-621,27;CIPOS95=-19,99;CIEND95=-118,27;MATEID=501062_1;EVENT=501062;SECONDARY;SU=28;PE=28;SR=0;ALG=PROD;AF=0.0006155;NSAMP=18;MSQ=10.49;RECLASSIFIED;AC=18;AN=29246;NFAM=18
chr20	29352062	29352762	chr22	11572126	11572591	58531	3515.38	+	+	BND	LOW	58531_1	N	N]chr22:11572156]	58531_2	N	N]chr20:29352075]	SVTYPE=BND;POS=29352075;STRANDS=++:16;IMPRECISE;CIPOS=-13,687;CIEND=-30,435;CIPOS95=-13,104;CIEND95=-28,28;MATEID=58531_2;EVENT=58531;SU=16;PE=16;SR=0;ALG=PROD;AF=0.003556;NSAMP=104;MSQ=30.54;AC=104;AN=29246;NFAM=104	SVTYPE=BND;POS=11572156;STRANDS=++:16;IMPRECISE;CIPOS=-30,435;CIEND=-13,687;CIPOS95=-28,28;CIEND95=-13,104;MATEID=58531_1;EVENT=58531;SECONDARY;SU=16;PE=16;SR=0;ALG=PROD;AF=0.003556;NSAMP=104;MSQ=30.54;AC=104;AN=29246;NFAM=104
chr20	29354282	29354657	chr22	11569395	11569716	58527	95.45	-	-	BND	LOW	58527_1	N	[chr22:11569668[N	58527_2	N	[chr20:29354612[N	SVTYPE=BND;POS=29354612;STRANDS=--:13;IMPRECISE;CIPOS=-329,46;CIEND=-272,49;CIPOS95=-70,46;CIEND95=-43,43;MATEID=58527_2;EVENT=58527;SU=13;PE=13;SR=0;ALG=PROD;AF=6.839e-05;NSAMP=2;MSQ=45.95;AC=2;AN=29246;NFAM=2	SVTYPE=BND;POS=11569668;STRANDS=--:13;IMPRECISE;CIPOS=-272,49;CIEND=-329,46;CIPOS95=-43,43;CIEND95=-70,46;MATEID=58527_1;EVENT=58527;SECONDARY;SU=13;PE=13;SR=0;ALG=PROD;AF=6.839e-05;NSAMP=2;MSQ=45.95;AC=2;AN=29246;NFAM=2
chr20	29356150	29356169	chr20	29357328	29357346	294890	915.15	+	-	BND	LOW	294890_1	N	N[chr20:29357339[	294890_2	N	]chr20:29356160]N	SVTYPE=BND;POS=29356160;STRANDS=+-:5;IMPRECISE;CIPOS=-10,9;CIEND=-10,8;CIPOS95=-1,1;CIEND95=-1,1;MATEID=294890_2;EVENT=294890;SU=5;PE=3;SR=2;ALG=PROD;AF=3.425e-05;NSAMP=1;MSQ=224.74;RECLASSIFIED;AC=1;AN=29194;NFAM=1	SVTYPE=BND;POS=29357339;STRANDS=+-:5;IMPRECISE;CIPOS=-10,8;CIEND=-10,9;CIPOS95=-1,1;CIEND95=-1,1;MATEID=294890_1;EVENT=294890;SECONDARY;SU=5;PE=3;SR=2;ALG=PROD;AF=3.425e-05;NSAMP=1;MSQ=224.74;RECLASSIFIED;AC=1;AN=29194;NFAM=1
chr20	29357156	29357788	chr20	29795250	29795684	501063	501.14	-	+	BND	LOW	501063_1	N	]chr20:29795260]N	501063_2	N	N[chr20:29357780[	SVTYPE=BND;POS=29357780;STRANDS=-+:9;IMPRECISE;CIPOS=-623,9;CIEND=-10,424;CIPOS95=-154,1;CIEND95=-2,128;MATEID=501063_2;EVENT=501063;SU=9;PE=9;SR=0;ALG=PROD;AF=0.0003761;NSAMP=11;MSQ=18.08;RECLASSIFIED;AC=11;AN=29246;NFAM=11	SVTYPE=BND;POS=29795260;STRANDS=-+:9;IMPRECISE;CIPOS=-10,424;CIEND=-623,9;CIPOS95=-2,128;CIEND95=-154,1;MATEID=501063_1;EVENT=501063;SECONDARY;SU=9;PE=9;SR=0;ALG=PROD;AF=0.0003761;NSAMP=11;MSQ=18.08;RECLASSIFIED;AC=11;AN=29246;NFAM=11
chr20	29359873	29360370	chr20	29797256	29797586	294891	9252.75	+	-	BND	LOW	294891_1	N	N[chr20:29797578[	294891_2	N	]chr20:29359883]N	SVTYPE=BND;POS=29359883;STRANDS=+-:6;IMPRECISE;CIPOS=-10,487;CIEND=-321,9;CIPOS95=-1,173;CIEND95=-114,2;MATEID=294891_2;EVENT=294891;SU=6;PE=6;SR=0;ALG=PROD;AF=0.01077;NSAMP=315;MSQ=25.59;RECLASSIFIED;AC=315;AN=29246;NFAM=315	SVTYPE=BND;POS=29797578;STRANDS=+-:6;IMPRECISE;CIPOS=-321,9;CIEND=-10,487;CIPOS95=-114,2;CIEND95=-1,173;MATEID=294891_1;EVENT=294891;SECONDARY;SU=6;PE=6;SR=0;ALG=PROD;AF=0.01077;NSAMP=315;MSQ=25.59;RECLASSIFIED;AC=315;AN=29246;NFAM=315
chr20	29360875	29361519	chr22	11316803	11317477	58451	2091.35	+	-	BND	LOW	58451_1	N	N[chr22:11317467[	58451_2	N	]chr20:29360885]N	SVTYPE=BND;POS=29360885;STRANDS=+-:29;IMPRECISE;CIPOS=-10,634;CIEND=-663,11;CIPOS95=-10,131;CIEND95=-132,11;MATEID=58451_2;EVENT=58451;SU=29;PE=29;SR=0;ALG=PROD;AF=0.001744;NSAMP=51;MSQ=25.96;AC=51;AN=29246;NFAM=51	SVTYPE=BND;POS=11317467;STRANDS=+-:29;IMPRECISE;CIPOS=-663,11;CIEND=-10,634;CIPOS95=-132,11;CIEND95=-10,131;MATEID=58451_1;EVENT=58451;SECONDARY;SU=29;PE=29;SR=0;ALG=PROD;AF=0.001744;NSAMP=51;MSQ=25.96;AC=51;AN=29246;NFAM=51
chr20	29361685	29363236	chr20	29798570	29800262	294892	1.62219e+06	+	-	BND	LOW	294892_1	N	N[chr20:29799667[	294892_2	N	]chr20:29362412]N	SVTYPE=BND;POS=29362412;STRANDS=+-:48303;IMPRECISE;CIPOS=-727,824;CIEND=-1096,596;CIPOS95=-372,372;CIEND95=-138,138;MATEID=294892_2;EVENT=294892;SU=48303;PE=48303;SR=0;AF=0.3619;NSAMP=10584;MSQ=96.86;RETAINED;RECLASSIFIED;AC=10584;AN=29246;NFAM=9874	SVTYPE=BND;POS=29799667;STRANDS=+-:48303;IMPRECISE;CIPOS=-1096,596;CIEND=-727,824;CIPOS95=-138,138;CIEND95=-372,372;MATEID=294892_1;EVENT=294892;SECONDARY;SU=48303;PE=48303;SR=0;AF=0.3619;NSAMP=10584;MSQ=96.86;RETAINED;RECLASSIFIED;AC=10584;AN=29246;NFAM=9874
chr20	29361868	29361993	chr20	29800198	29800269	501065	28052.1	-	+	BND	LOW	501065_1	N	]chr20:29800248]N	501065_2	N	N[chr20:29361945[	SVTYPE=BND;POS=29361945;STRANDS=-+:19;IMPRECISE;CIPOS=-76,49;CIEND=-50,21;CIPOS95=-8,8;CIEND95=-11,11;MATEID=501065_2;EVENT=501065;SU=19;PE=19;SR=0;ALG=PROD;AF=0.02592;NSAMP=758;MSQ=24.03;RECLASSIFIED;AC=758;AN=29246;NFAM=751	SVTYPE=BND;POS=29800248;STRANDS=-+:19;IMPRECISE;CIPOS=-50,21;CIEND=-76,49;CIPOS95=-11,11;CIEND95=-8,8;MATEID=501065_1;EVENT=501065;SECONDARY;SU=19;PE=19;SR=0;ALG=PROD;AF=0.02592;NSAMP=758;MSQ=24.03;RECLASSIFIED;AC=758;AN=29246;NFAM=751
chr20	29362111	29362672	chrY	10130628	10131310	59005	55778.3	+	+	BND	LOW	59005_1	N	N]chrY:10130636]	59005_2	N	N]chr20:29362121]	SVTYPE=BND;POS=29362121;STRANDS=++:4;IMPRECISE;CIPOS=-10,551;CIEND=-8,674;CIPOS95=-2,153;CIEND95=0,238;MATEID=59005_2;EVENT=59005;SU=4;PE=4;SR=0;ALG=PROD;AF=0.03519;NSAMP=1028;MSQ=32.15;AC=1029;AN=29244;NFAM=1013	SVTYPE=BND;POS=10130636;STRANDS=++:4;IMPRECISE;CIPOS=-8,674;CIEND=-10,551;CIPOS95=0,238;CIEND95=-2,153;MATEID=59005_1;EVENT=59005;SECONDARY;SU=4;PE=4;SR=0;ALG=PROD;AF=0.03519;NSAMP=1028;MSQ=32.15;AC=1029;AN=29244;NFAM=1013
chr20	29362137	29362231	chr20	29800664	29800791	501066	415.5	-	+	BND	LOW	501066_1	N	]chr20:29800694]N	501066_2	N	N[chr20:29362203[	SVTYPE=BND;POS=29362203;STRANDS=-+:6;IMPRECISE;CIPOS=-65,29;CIEND=-30,97;CIPOS95=-33,29;CIEND95=-30,31;MATEID=501066_2;EVENT=501066;SU=6;PE=6;SR=0;ALG=PROD;AF=0.0001368;NSAMP=4;MSQ=21.9;RECLASSIFIED;AC=4;AN=29246;NFAM=4	SVTYPE=BND;POS=29800694;STRANDS=-+:6;IMPRECISE;CIPOS=-30,97;CIEND=-65,29;CIPOS95=-30,31;CIEND95=-33,29;MATEID=501066_1;EVENT=501066;SECONDARY;SU=6;PE=6;SR=0;ALG=PROD;AF=0.0001368;NSAMP=4;MSQ=21.9;RECLASSIFIED;AC=4;AN=29246;NFAM=4
chr20	29362153	29362212	chrX	133486206	133486260	58959	107612.0	-	-	BND	LOW	58959_1	N	[chrX:133486237[N	58959_2	N	[chr20:29362184[N	SVTYPE=BND;POS=29362184;STRANDS=--:15;IMPRECISE;CIPOS=-30,29;CIEND=-30,24;CIPOS95=-1,1;CIEND95=-1,1;MATEID=58959_2;EVENT=58959;SU=15;PE=12;SR=3;ALG=PROD;AF=0.08193;NSAMP=2244;MSQ=28.18;AC=2396;AN=29246;NFAM=2180	SVTYPE=BND;POS=133486237;STRANDS=--:15;IMPRECISE;CIPOS=-30,24;CIEND=-30,29;CIPOS95=-1,1;CIEND95=-1,1;MATEID=58959_1;EVENT=58959;SECONDARY;SU=15;PE=12;SR=3;ALG=PROD;AF=0.08193;NSAMP=2244;MSQ=28.18;AC=2396;AN=29246;NFAM=2180
chr20	29362186	29362186	chr20	29799893	29799896	501064	418863.0	-	+	BND	LOW	501064_1	N	]chr20:29799894]N	501064_2	N	N[chr20:29362187[	SVTYPE=BND;POS=29362187;STRANDS=-+:37119;CIPOS=0,0;CIEND=-1,2;CIPOS95=0,0;CIEND95=0,0;MATEID=501064_2;EVENT=501064;SU=37119;PE=36521;SR=598;ALG=PROD;AF=0.2656;NSAMP=7603;MSQ=35.83;RECLASSIFIED;AC=7769;AN=29246;NFAM=7282	SVTYPE=BND;POS=29799894;STRANDS=-+:37119;CIPOS=-1,2;CIEND=0,0;CIPOS95=0,0;CIEND95=0,0;MATEID=501064_1;EVENT=501064;SECONDARY;SU=37119;PE=36521;SR=598;ALG=PROD;AF=0.2656;NSAMP=7603;MSQ=35.83;RECLASSIFIED;AC=7769;AN=29246;NFAM=7282
chr20	29362651	29363129	chr20	29800707	29801427	501067	606.08	-	+	BND	LOW	501067_1	N	]chr20:29800737]N	501067_2	N	N[chr20:29363101[	SVTYPE=BND;POS=29363101;STRANDS=-+:8;IMPRECISE;CIPOS=-449,29;CIEND=-30,690;CIPOS95=-88,29;CIEND95=-30,129;MATEID=501067_2;EVENT=501067;SU=8;PE=8;SR=0;ALG=PROD;AF=0.0009574;NSAMP=28;MSQ=13.31;RECLASSIFIED;AC=28;AN=29246;NFAM=28	SVTYPE=BND;POS=29800737;STRANDS=-+:8;IMPRECISE;CIPOS=-30,690;CIEND=-449,29;CIPOS95=-30,129;CIEND95=-88,29;MATEID=501067_1;EVENT=501067;SECONDARY;SU=8;PE=8;SR=0;ALG=PROD;AF=0.0009574;NSAMP=28;MSQ=13.31;RECLASSIFIED;AC=28;AN=29246;NFAM=28
chr20	29362800	29363324	chrY	10128788	10129404	59003	17168.2	-	-	BND	LOW	59003_1	N	[chrY:10129376[N	59003_2	N	[chr20:29363296[N	SVTYPE=BND;POS=29363296;STRANDS=--:12;IMPRECISE;CIPOS=-495,29;CIEND=-587,29;CIPOS95=-64,29;CIEND95=-112,29;MATEID=59003_2;EVENT=59003;SU=12;PE=12;SR=0;ALG=PROD;AF=0.01433;NSAMP=419;MSQ=34.23;AC=419;AN=29246;NFAM=417	SVTYPE=BND;POS=10129376;STRANDS=--:12;IMPRECISE;CIPOS=-587,29;CIEND=-495,29;CIPOS95=-112,29;CIEND95=-64,29;MATEID=59003_1;EVENT=59003;SECONDARY;SU=12;PE=12;SR=0;ALG=PROD;AF=0.01433;NSAMP=419;MSQ=34.23;AC=419;AN=29246;NFAM=417
chr20	29372494	29373047	chr20	29802930	29803149	294900	295.48	+	-	DEL	PASS	294900	N	<DEL>	.	.	.	SVTYPE=DEL;POS=29372544;SVLEN=-430556;END=29803100;STRANDS=+-:14;IMPRECISE;CIPOS=-50,503;CIEND=-170,49;CIPOS95=-50,83;CIEND95=-51,49;SU=14;PE=14;SR=0;ALG=PROD;AF=0.0002393;NSAMP=7;MSQ=41.72;AC=7;AN=29246;NFAM=7	.
chr20	29372507	29372735	chr20	30852342	30852705	579370	1072.16	+	+	BND	LOW	579370_1	N	N]chr20:30852378]	579370_2	N	N]chr20:29372541]	SVTYPE=BND;POS=29372541;STRANDS=++:95;IMPRECISE;CIPOS=-34,194;CIEND=-36,327;CIPOS95=-6,6;CIEND95=-15,15;MATEID=579370_2;EVENT=579370;SU=95;PE=95;SR=0;ALG=PROD;AF=0.0005813;NSAMP=17;MSQ=63.06;AC=17;AN=29246;NFAM=16	SVTYPE=BND;POS=30852378;STRANDS=++:95;IMPRECISE;CIPOS=-36,327;CIEND=-34,194;CIPOS95=-15,15;CIEND95=-6,6;MATEID=579370_1;EVENT=579370;SECONDARY;SU=95;PE=95;SR=0;ALG=PROD;AF=0.0005813;NSAMP=17;MSQ=63.06;AC=17;AN=29246;NFAM=16
chr20	29372716	29373201	chr20	29375684	29376185	294899	709.05	+	-	BND	LOW	294899_1	N	N[chr20:29376179[	294899_2	N	]chr20:29372726]N	SVTYPE=BND;POS=29372726;STRANDS=+-:5;IMPRECISE;CIPOS=-10,475;CIEND=-494,7;CIPOS95=-1,167;CIEND95=-170,0;MATEID=294899_2;EVENT=294899;SU=5;PE=5;SR=0;ALG=PROD;AF=0.0005129;NSAMP=15;MSQ=42.7;RECLASSIFIED;AC=15;AN=29246;NFAM=15	SVTYPE=BND;POS=29376179;STRANDS=+-:5;IMPRECISE;CIPOS=-494,7;CIEND=-10,475;CIPOS95=-170,0;CIEND95=-1,167;MATEID=294899_1;EVENT=294899;SECONDARY;SU=5;PE=5;SR=0;ALG=PROD;AF=0.0005129;NSAMP=15;MSQ=42.7;RECLASSIFIED;AC=15;AN=29246;NFAM=15
chr20	29379855	29380316	chr22	11331362	11331791	58452	829.61	-	+	BND	LOW	58452_1	N	]chr22:11331374]N	58452_2	N	N[chr20:29380307[	SVTYPE=BND;POS=29380307;STRANDS=-+:78;IMPRECISE;CIPOS=-451,10;CIEND=-12,417;CIPOS95=-69,10;CIEND95=-12,51;MATEID=58452_2;EVENT=58452;SU=78;PE=78;SR=0;ALG=PROD;AF=0.0009574;NSAMP=28;MSQ=24.92;AC=28;AN=29246;NFAM=28	SVTYPE=BND;POS=11331374;STRANDS=-+:78;IMPRECISE;CIPOS=-12,417;CIEND=-451,10;CIPOS95=-12,51;CIEND95=-69,10;MATEID=58452_1;EVENT=58452;SECONDARY;SU=78;PE=78;SR=0;ALG=PROD;AF=0.0009574;NSAMP=28;MSQ=24.92;AC=28;AN=29246;NFAM=28
chr20	29386450	29386751	chr20	30831415	30831763	579371	5575.97	+	+	BND	LOW	579371_1	N	N]chr20:30831449]	579371_2	N	N]chr20:29386460]	SVTYPE=BND;POS=29386460;STRANDS=++:457;IMPRECISE;CIPOS=-10,291;CIEND=-34,314;CIPOS95=-10,21;CIEND95=-17,17;MATEID=579371_2;EVENT=579371;SU=457;PE=457;SR=0;ALG=PROD;AF=0.001812;NSAMP=53;MSQ=43.2;AC=53;AN=29246;NFAM=51	SVTYPE=BND;POS=30831449;STRANDS=++:457;IMPRECISE;CIPOS=-34,314;CIEND=-10,291;CIPOS95=-17,17;CIEND95=-10,21;MATEID=579371_1;EVENT=579371;SECONDARY;SU=457;PE=457;SR=0;ALG=PROD;AF=0.001812;NSAMP=53;MSQ=43.2;AC=53;AN=29246;NFAM=51
chr20	29395364	29396088	chr20	29831260	29831956	501068	3850.05	-	+	BND	LOW	501068_1	N	]chr20:29831337]N	501068_2	N	N[chr20:29396032[	SVTYPE=BND;POS=29396032;STRANDS=-+:609;IMPRECISE;CIPOS=-667,57;CIEND=-77,619;CIPOS95=-60,57;CIEND95=-44,44;MATEID=501068_2;EVENT=501068;SU=609;PE=609;SR=0;ALG=SUM;AF=0.005813;NSAMP=170;MSQ=20.39;RECLASSIFIED;AC=170;AN=29246;NFAM=170	SVTYPE=BND;POS=29831337;STRANDS=-+:609;IMPRECISE;CIPOS=-77,619;CIEND=-667,57;CIPOS95=-44,44;CIEND95=-60,57;MATEID=501068_1;EVENT=501068;SECONDARY;SU=609;PE=609;SR=0;ALG=SUM;AF=0.005813;NSAMP=170;MSQ=20.39;RECLASSIFIED;AC=170;AN=29246;NFAM=170
chr20	29397776	29397833	chr20	29397835	29397892	294902	3282.3	+	-	BND	LOW	294902_1	N	N[chr20:29397865[	294902_2	N	]chr20:29397805]N	SVTYPE=BND;POS=29397805;STRANDS=+-:18;CIPOS=-29,28;CIEND=-29,28;CIPOS95=0,0;CIEND95=0,0;MATEID=294902_2;EVENT=294902;SU=18;PE=0;SR=18;ALG=PROD;AF=0.0006155;NSAMP=18;MSQ=138.32;RECLASSIFIED;AC=18;AN=29246;NFAM=17	SVTYPE=BND;POS=29397865;STRANDS=+-:18;CIPOS=-29,28;CIEND=-29,28;CIPOS95=0,0;CIEND95=0,0;MATEID=294902_1;EVENT=294902;SECONDARY;SU=18;PE=0;SR=18;ALG=PROD;AF=0.0006155;NSAMP=18;MSQ=138.32;RECLASSIFIED;AC=18;AN=29246;NFAM=17
chr20	29400909	29400966	chr20	29737472	29737528	294903	277.0	+	-	BND	LOW	294903_1	N	N[chr20:29737503[	294903_2	N	]chr20:29400939]N	SVTYPE=BND;POS=29400939;STRANDS=+-:25;IMPRECISE;CIPOS=-30,27;CIEND=-30,26;CIPOS95=-1,1;CIEND95=-1,1;MATEID=294903_2;EVENT=294903;SU=25;PE=22;SR=3;ALG=PROD;AF=3.419e-05;NSAMP=1;MSQ=173.26;RECLASSIFIED;AC=1;AN=29246;NFAM=1	SVTYPE=BND;POS=29737503;STRANDS=+-:25;IMPRECISE;CIPOS=-30,26;CIEND=-30,27;CIPOS95=-1,1;CIEND95=-1,1;MATEID=294903_1;EVENT=294903;SECONDARY;SU=25;PE=22;SR=3;ALG=PROD;AF=3.419e-05;NSAMP=1;MSQ=173.26;RECLASSIFIED;AC=1;AN=29246;NFAM=1
chr20	29401901	29401920	chr20	29401958	29401967	294904	1784.25	+	-	BND	LOW	294904_1	N	N[chr20:29401964[	294904_2	N	]chr20:29401911]N	SVTYPE=BND;POS=29401911;STRANDS=+-:46;CIPOS=-10,9;CIEND=-5,4;CIPOS95=0,0;CIEND95=0,0;MATEID=294904_2;EVENT=294904;SU=46;PE=1;SR=45;ALG=PROD;AF=0.0002759;NSAMP=7;MSQ=113.33;RECLASSIFIED;AC=8;AN=29000;NFAM=6	SVTYPE=BND;POS=29401964;STRANDS=+-:46;CIPOS=-5,4;CIEND=-10,9;CIPOS95=0,0;CIEND95=0,0;MATEID=294904_1;EVENT=294904;SECONDARY;SU=46;PE=1;SR=45;ALG=PROD;AF=0.0002759;NSAMP=7;MSQ=113.33;RECLASSIFIED;AC=8;AN=29000;NFAM=6
chr20	29407566	29407570	chr20	29852402	29852405	294907	6093.51	+	-	BND	LOW	294907_1	N	N[chr20:29852405[	294907_2	N	]chr20:29407568]N	SVTYPE=BND;POS=29407568;STRANDS=+-:877;CIPOS=-2,2;CIEND=-2,1;CIPOS95=0,0;CIEND95=0,0;MATEID=294907_2;EVENT=294907;SU=877;PE=602;SR=275;ALG=PROD;AF=0.001402;NSAMP=41;MSQ=131;RECLASSIFIED;AC=41;AN=29246;NFAM=40	SVTYPE=BND;POS=29852405;STRANDS=+-:877;CIPOS=-2,1;CIEND=-2,2;CIPOS95=0,0;CIEND95=0,0;MATEID=294907_1;EVENT=294907;SECONDARY;SU=877;PE=602;SR=275;ALG=PROD;AF=0.001402;NSAMP=41;MSQ=131;RECLASSIFIED;AC=41;AN=29246;NFAM=40
chr20	29407841	29408148	chr20	30816739	30816980	579372	447.49	+	+	BND	LOW	579372_1	N	N]chr20:30816754]	579372_2	N	N]chr20:29407871]	SVTYPE=BND;POS=29407871;STRANDS=++:46;IMPRECISE;CIPOS=-30,277;CIEND=-15,226;CIPOS95=-26,26;CIEND95=-15,15;MATEID=579372_2;EVENT=579372;SU=46;PE=46;SR=0;ALG=PROD;AF=0.0004787;NSAMP=14;MSQ=31.3;AC=14;AN=29246;NFAM=14	SVTYPE=BND;POS=30816754;STRANDS=++:46;IMPRECISE;CIPOS=-15,226;CIEND=-30,277;CIPOS95=-15,15;CIEND95=-26,26;MATEID=579372_1;EVENT=579372;SECONDARY;SU=46;PE=46;SR=0;ALG=PROD;AF=0.0004787;NSAMP=14;MSQ=31.3;AC=14;AN=29246;NFAM=14
chr20	29410695	29410854	chr20	29449263	29449438	501069	7632.95	-	+	BND	LOW	501069_1	N	]chr20:29449272]N	501069_2	N	N[chr20:29410831[	SVTYPE=BND;POS=29410831;STRANDS=-+:960;IMPRECISE;CIPOS=-135,24;CIEND=-9,166;CIPOS95=-1,1;CIEND95=-1,1;MATEID=501069_2;EVENT=501069;SU=960;PE=960;SR=0;ALG=PROD;AF=0.01135;NSAMP=332;MSQ=17.32;RECLASSIFIED;AC=332;AN=29246;NFAM=332	SVTYPE=BND;POS=29449272;STRANDS=-+:960;IMPRECISE;CIPOS=-9,166;CIEND=-135,24;CIPOS95=-1,1;CIEND95=-1,1;MATEID=501069_1;EVENT=501069;SECONDARY;SU=960;PE=960;SR=0;ALG=PROD;AF=0.01135;NSAMP=332;MSQ=17.32;RECLASSIFIED;AC=332;AN=29246;NFAM=332
chr20	29410698	29411163	chr20	29448484	29448884	294908	626.78	+	-	BND	LOW	294908_1	N	N[chr20:29448856[	294908_2	N	]chr20:29410717]N	SVTYPE=BND;POS=29410717;STRANDS=+-:61;IMPRECISE;CIPOS=-19,446;CIEND=-371,29;CIPOS95=-19,42;CIEND95=-37,29;MATEID=294908_2;EVENT=294908;SU=61;PE=61;SR=0;ALG=PROD;AF=0.0008548;NSAMP=25;MSQ=19.69;RECLASSIFIED;AC=25;AN=29246;NFAM=25	SVTYPE=BND;POS=29448856;STRANDS=+-:61;IMPRECISE;CIPOS=-371,29;CIEND=-19,446;CIPOS95=-37,29;CIEND95=-19,42;MATEID=294908_1;EVENT=294908;SECONDARY;SU=61;PE=61;SR=0;ALG=PROD;AF=0.0008548;NSAMP=25;MSQ=19.69;RECLASSIFIED;AC=25;AN=29246;NFAM=25
chr20	29411916	29412330	chr20	29419765	29420117	501070	38.36	-	+	BND	LOW	501070_1	N	]chr20:29419795]N	501070_2	N	N[chr20:29412304[	SVTYPE=BND;POS=29412304;STRANDS=-+:13;IMPRECISE;CIPOS=-387,27;CIEND=-30,322;CIPOS95=-95,27;CIEND95=-30,59;MATEID=501070_2;EVENT=501070;SU=13;PE=13;SR=0;ALG=PROD;AF=6.839e-05;NSAMP=2;MSQ=18.55;RECLASSIFIED;AC=2;AN=29246;NFAM=2	SVTYPE=BND;POS=29419795;STRANDS=-+:13;IMPRECISE;CIPOS=-30,322;CIEND=-387,27;CIPOS95=-30,59;CIEND95=-95,27;MATEID=501070_1;EVENT=501070;SECONDARY;SU=13;PE=13;SR=0;ALG=PROD;AF=6.839e-05;NSAMP=2;MSQ=18.55;RECLASSIFIED;AC=2;AN=29246;NFAM=2
chr20	29412505	29412693	chr20	29413500	29413577	294909	3.63632e+06	+	-	BND	LOW	294909_1	N	N[chr20:29413576[	294909_2	N	]chr20:29412509]N	SVTYPE=BND;POS=29412509;STRANDS=+-:2044;IMPRECISE;CIPOS=-4,184;CIEND=-75,2;CIPOS95=-2,2;CIEND95=-4,2;MATEID=294909_2;EVENT=294909;SU=2044;PE=2044;SR=0;ALG=PROD;AF=0.959;NSAMP=13869;MSQ=140.89;RECLASSIFIED;AC=27738;AN=28924;NFAM=12785	SVTYPE=BND;POS=29413576;STRANDS=+-:2044;IMPRECISE;CIPOS=-75,2;CIEND=-4,184;CIPOS95=-4,2;CIEND95=-2,2;MATEID=294909_1;EVENT=294909;SECONDARY;SU=2044;PE=2044;SR=0;ALG=PROD;AF=0.959;NSAMP=13869;MSQ=140.89;RECLASSIFIED;AC=27738;AN=28924;NFAM=12785
chr20	29415168	29415171	chr20	29423277	29423280	294910	31668.8	+	-	BND	PASS	294910_1	N	N[chr20:29423280[	294910_2	N	]chr20:29415169]N	SVTYPE=BND;POS=29415169;STRANDS=+-:1136;CIPOS=-1,2;CIEND=-2,1;CIPOS95=0,0;CIEND95=0,0;MATEID=294910_2;EVENT=294910;SU=1136;PE=841;SR=295;ALG=PROD;AF=0.0009575;NSAMP=27;MSQ=534.79;RECLASSIFIED;AC=28;AN=29244;NFAM=25	SVTYPE=BND;POS=29423280;STRANDS=+-:1136;CIPOS=-2,1;CIEND=-1,2;CIPOS95=0,0;CIEND95=0,0;MATEID=294910_1;EVENT=294910;SECONDARY;SU=1136;PE=841;SR=295;ALG=PROD;AF=0.0009575;NSAMP=27;MSQ=534.79;RECLASSIFIED;AC=28;AN=29244;NFAM=25
chr20	29420001	29420052	chr20	29420070	29420121	294911	1254.23	+	-	BND	LOW	294911_1	N	N[chr20:29420097[	294911_2	N	]chr20:29420027]N	SVTYPE=BND;POS=29420027;STRANDS=+-:20;CIPOS=-26,25;CIEND=-26,25;CIPOS95=0,0;CIEND95=0,0;MATEID=294911_2;EVENT=294911;SU=20;PE=0;SR=20;ALG=PROD;AF=3.437e-05;NSAMP=1;MSQ=230.63;RECLASSIFIED;AC=1;AN=29092;NFAM=1	SVTYPE=BND;POS=29420097;STRANDS=+-:20;CIPOS=-26,25;CIEND=-26,25;CIPOS95=0,0;CIEND95=0,0;MATEID=294911_1;EVENT=294911;SECONDARY;SU=20;PE=0;SR=20;ALG=PROD;AF=3.437e-05;NSAMP=1;MSQ=230.63;RECLASSIFIED;AC=1;AN=29092;NFAM=1
chr20	29447278	29447631	chr22	11605444	11605587	58559	768626.0	-	+	BND	LOW	58559_1	N	]chr22:11605494]N	58559_2	N	N[chr20:29447583[	SVTYPE=BND;POS=29447583;STRANDS=-+:4;IMPRECISE;CIPOS=-304,49;CIEND=-50,93;CIPOS95=-83,49;CIEND95=-27,27;MATEID=58559_2;EVENT=58559;SU=4;PE=4;SR=0;ALG=PROD;AF=0.1931;NSAMP=5647;MSQ=69.27;RETAINED;AC=5647;AN=29246;NFAM=5160	SVTYPE=BND;POS=11605494;STRANDS=-+:4;IMPRECISE;CIPOS=-50,93;CIEND=-304,49;CIPOS95=-27,27;CIEND95=-83,49;MATEID=58559_1;EVENT=58559;SECONDARY;SU=4;PE=4;SR=0;ALG=PROD;AF=0.1931;NSAMP=5647;MSQ=69.27;RETAINED;AC=5647;AN=29246;NFAM=5160
chr20	29447785	29447844	chrY	10175151	10175210	59017	3295.52	+	-	BND	LOW	59017_1	N	N[chrY:10175182[	59017_2	N	]chr20:29447815]N	SVTYPE=BND;POS=29447815;STRANDS=+-:5;IMPRECISE;CIPOS=-30,29;CIEND=-30,29;CIPOS95=-3,3;CIEND95=-3,3;MATEID=59017_2;EVENT=59017;SU=5;PE=4;SR=1;ALG=PROD;AF=0.003214;NSAMP=94;MSQ=16;AC=94;AN=29246;NFAM=93	SVTYPE=BND;POS=10175182;STRANDS=+-:5;IMPRECISE;CIPOS=-30,29;CIEND=-30,29;CIPOS95=-3,3;CIEND95=-3,3;MATEID=59017_1;EVENT=59017;SECONDARY;SU=5;PE=4;SR=1;ALG=PROD;AF=0.003214;NSAMP=94;MSQ=16;AC=94;AN=29246;NFAM=93
chr20	29447808	29447867	chr20	29763098	29763157	579374	263292.0	+	+	INV	LOW	579374	N	<INV>	.	.	.	SVTYPE=INV;POS=29447838;SVLEN=315290;END=29763128;STRANDS=++:3,--:1;IMPRECISE;CIPOS=-30,29;CIEND=-30,29;CIPOS95=-3,3;CIEND95=-3,3;SU=4;PE=3;SR=1;ALG=PROD;AF=0.1318;NSAMP=3854;MSQ=45.49;RETAINED;AC=3854;AN=29246;NFAM=3762	.
chr20	29447827	29447985	chr22	11605066	11605294	58558	2939.2	+	-	BND	LOW	58558_1	N	N[chr22:11605284[	58558_2	N	]chr20:29447837]N	SVTYPE=BND;POS=29447837;STRANDS=+-:623;IMPRECISE;CIPOS=-10,148;CIEND=-217,11;CIPOS95=-1,1;CIEND95=-7,7;MATEID=58558_2;EVENT=58558;SU=623;PE=623;SR=0;ALG=PROD;AF=0.003043;NSAMP=89;MSQ=26.76;AC=89;AN=29246;NFAM=89	SVTYPE=BND;POS=11605284;STRANDS=+-:623;IMPRECISE;CIPOS=-217,11;CIEND=-10,148;CIPOS95=-7,7;CIEND95=-1,1;MATEID=58558_1;EVENT=58558;SECONDARY;SU=623;PE=623;SR=0;ALG=PROD;AF=0.003043;NSAMP=89;MSQ=26.76;AC=89;AN=29246;NFAM=89
chr20	29447874	29447892	chrY	10175240	10175245	59014	1590.26	-	+	BND	LOW	59014_1	N	]chrY:10175241]N	59014_2	N	N[chr20:29447884[	SVTYPE=BND;POS=29447884;STRANDS=-+:55;CIPOS=-9,9;CIEND=-1,4;CIPOS95=0,0;CIEND95=0,0;MATEID=59014_2;EVENT=59014;SU=55;PE=27;SR=28;ALG=PROD;AF=0.00171;NSAMP=30;MSQ=24.77;AC=50;AN=29246;NFAM=30	SVTYPE=BND;POS=10175241;STRANDS=-+:55;CIPOS=-1,4;CIEND=-9,9;CIPOS95=0,0;CIEND95=0,0;MATEID=59014_1;EVENT=59014;SECONDARY;SU=55;PE=27;SR=28;ALG=PROD;AF=0.00171;NSAMP=30;MSQ=24.77;AC=50;AN=29246;NFAM=30
chr20	29448055	29448281	chrY	10174915	10175152	59015	225931.0	+	-	BND	LOW	59015_1	N	N[chrY:10175124[	59015_2	N	]chr20:29448085]N	SVTYPE=BND;POS=29448085;STRANDS=+-:32;IMPRECISE;CIPOS=-30,196;CIEND=-208,29;CIPOS95=-19,19;CIEND95=-5,5;MATEID=59015_2;EVENT=59015;SU=32;PE=32;SR=0;ALG=PROD;AF=0.1228;NSAMP=3590;MSQ=37.45;AC=3590;AN=29246;NFAM=3430	SVTYPE=BND;POS=10175124;STRANDS=+-:32;IMPRECISE;CIPOS=-208,29;CIEND=-30,196;CIPOS95=-5,5;CIEND95=-19,19;MATEID=59015_1;EVENT=59015;SECONDARY;SU=32;PE=32;SR=0;ALG=PROD;AF=0.1228;NSAMP=3590;MSQ=37.45;AC=3590;AN=29246;NFAM=3430
chr20	29448231	29448422	chr20	29878888	29879025	501072	2966.8	-	+	BND	LOW	501072_1	N	]chr20:29878934]N	501072_2	N	N[chr20:29448374[	SVTYPE=BND;POS=29448374;STRANDS=-+:6;IMPRECISE;CIPOS=-142,49;CIEND=-46,91;CIPOS95=-32,32;CIEND95=-39,39;MATEID=501072_2;EVENT=501072;SU=6;PE=6;SR=0;ALG=PROD;AF=0.004411;NSAMP=129;MSQ=20.78;RECLASSIFIED;AC=129;AN=29246;NFAM=129	SVTYPE=BND;POS=29878934;STRANDS=-+:6;IMPRECISE;CIPOS=-46,91;CIEND=-142,49;CIPOS95=-39,39;CIEND95=-32,32;MATEID=501072_1;EVENT=501072;SECONDARY;SU=6;PE=6;SR=0;ALG=PROD;AF=0.004411;NSAMP=129;MSQ=20.78;RECLASSIFIED;AC=129;AN=29246;NFAM=129
chr20	29448707	29448857	chr20	29878934	29879084	501071	3109.1	-	+	BND	LOW	501071_1	N	]chr20:29878935]N	501071_2	N	N[chr20:29448850[	SVTYPE=BND;POS=29448850;STRANDS=-+:1024;IMPRECISE;CIPOS=-142,8;CIEND=-1,149;CIPOS95=-6,6;CIEND95=-1,4;MATEID=501071_2;EVENT=501071;SU=1024;PE=1024;SR=0;ALG=PROD;AF=0.004513;NSAMP=132;MSQ=21.4;RECLASSIFIED;AC=132;AN=29246;NFAM=132	SVTYPE=BND;POS=29878935;STRANDS=-+:1024;IMPRECISE;CIPOS=-1,149;CIEND=-142,8;CIPOS95=-1,4;CIEND95=-6,6;MATEID=501071_1;EVENT=501071;SECONDARY;SU=1024;PE=1024;SR=0;ALG=PROD;AF=0.004513;NSAMP=132;MSQ=21.4;RECLASSIFIED;AC=132;AN=29246;NFAM=132
chr20	29448782	29448791	chr20	29448840	29448847	294912	573.39	+	-	BND	PASS	294912_1	N	N[chr20:29448845[	294912_2	N	]chr20:29448788]N	SVTYPE=BND;POS=29448788;STRANDS=+-:9;CIPOS=-6,3;CIEND=-4,3;CIPOS95=0,0;CIEND95=0,0;MATEID=294912_2;EVENT=294912;SU=9;PE=0;SR=9;ALG=PROD;AF=3.472e-05;NSAMP=1;MSQ=323.82;RECLASSIFIED;AC=1;AN=28798;NFAM=1	SVTYPE=BND;POS=29448845;STRANDS=+-:9;CIPOS=-4,3;CIEND=-6,3;CIPOS95=0,0;CIEND95=0,0;MATEID=294912_1;EVENT=294912;SECONDARY;SU=9;PE=0;SR=9;ALG=PROD;AF=3.472e-05;NSAMP=1;MSQ=323.82;RECLASSIFIED;AC=1;AN=28798;NFAM=1
chr20	29450043	29450060	chr20	30901432	30901449	294913	12318.9	+	-	BND	LOW	294913_1	N	N[chr20:30901442[	294913_2	N	]chr20:29450052]N	SVTYPE=BND;POS=29450052;STRANDS=+-:4;CIPOS=-9,8;CIEND=-9,8;CIPOS95=0,0;CIEND95=0,0;MATEID=294913_2;EVENT=294913;SU=4;PE=0;SR=4;ALG=PROD;AF=0.0107;NSAMP=313;MSQ=23.11;RECLASSIFIED;AC=313;AN=29246;NFAM=312	SVTYPE=BND;POS=30901442;STRANDS=+-:4;CIPOS=-9,8;CIEND=-9,8;CIPOS95=0,0;CIEND95=0,0;MATEID=294913_1;EVENT=294913;SECONDARY;SU=4;PE=0;SR=4;ALG=PROD;AF=0.0107;NSAMP=313;MSQ=23.11;RECLASSIFIED;AC=313;AN=29246;NFAM=312
chr20	29451425	29452109	chr20	29538223	29538799	294914	273066.0	+	-	BND	LOW	294914_1	N	N[chr20:29538783[	294914_2	N	]chr20:29451455]N	SVTYPE=BND;POS=29451455;STRANDS=+-:20;IMPRECISE;CIPOS=-30,654;CIEND=-559,17;CIPOS95=-30,131;CIEND95=-112,17;MATEID=294914_2;EVENT=294914;SU=20;PE=20;SR=0;ALG=PROD;AF=0.2088;NSAMP=5996;MSQ=27.49;RECLASSIFIED;AC=6101;AN=29224;NFAM=5703	SVTYPE=BND;POS=29538783;STRANDS=+-:20;IMPRECISE;CIPOS=-559,17;CIEND=-30,654;CIPOS95=-112,17;CIEND95=-30,131;MATEID=294914_1;EVENT=294914;SECONDARY;SU=20;PE=20;SR=0;ALG=PROD;AF=0.2088;NSAMP=5996;MSQ=27.49;RECLASSIFIED;AC=6101;AN=29224;NFAM=5703
chr20	29455590	29455598	chr20	29455659	29455667	294915	9108.17	+	-	BND	LOW	294915_1	N	N[chr20:29455664[	294915_2	N	]chr20:29455594]N	SVTYPE=BND;POS=29455594;STRANDS=+-:197;CIPOS=-4,4;CIEND=-4,4;CIPOS95=0,0;CIEND95=0,0;MATEID=294915_2;EVENT=294915;SU=197;PE=2;SR=195;ALG=PROD;AF=0.002291;NSAMP=67;MSQ=120.82;RECLASSIFIED;AC=67;AN=29246;NFAM=63	SVTYPE=BND;POS=29455664;STRANDS=+-:197;CIPOS=-4,4;CIEND=-4,4;CIPOS95=0,0;CIEND95=0,0;MATEID=294915_1;EVENT=294915;SECONDARY;SU=197;PE=2;SR=195;ALG=PROD;AF=0.002291;NSAMP=67;MSQ=120.82;RECLASSIFIED;AC=67;AN=29246;NFAM=63
chr20	29456012	29456031	chr20	29456061	29456080	294916	247.39	+	-	BND	LOW	294916_1	N	N[chr20:29456072[	294916_2	N	]chr20:29456022]N	SVTYPE=BND;POS=29456022;STRANDS=+-:5;CIPOS=-10,9;CIEND=-10,9;CIPOS95=0,0;CIEND95=0,0;MATEID=294916_2;EVENT=294916;SU=5;PE=0;SR=5;ALG=PROD;AF=3.422e-05;NSAMP=1;MSQ=143.84;RECLASSIFIED;AC=1;AN=29224;NFAM=1	SVTYPE=BND;POS=29456072;STRANDS=+-:5;CIPOS=-10,9;CIEND=-10,9;CIPOS95=0,0;CIEND95=0,0;MATEID=294916_1;EVENT=294916;SECONDARY;SU=5;PE=0;SR=5;ALG=PROD;AF=3.422e-05;NSAMP=1;MSQ=143.84;RECLASSIFIED;AC=1;AN=29224;NFAM=1
chr20	29456527	29457104	chr20	30419453	30420070	579376	134.27	-	-	BND	LOW	579376_1	N	[chr20:30420062[N	579376_2	N	[chr20:29457096[N	SVTYPE=BND;POS=29457096;STRANDS=--:5;IMPRECISE;CIPOS=-568,9;CIEND=-608,9;CIPOS95=-119,2;CIEND95=-122,1;MATEID=579376_2;EVENT=579376;SU=5;PE=5;SR=0;ALG=PROD;AF=0.0002052;NSAMP=6;MSQ=18.64;AC=6;AN=29246;NFAM=6	SVTYPE=BND;POS=30420062;STRANDS=--:5;IMPRECISE;CIPOS=-608,9;CIEND=-568,9;CIPOS95=-122,1;CIEND95=-119,2;MATEID=579376_1;EVENT=579376;SECONDARY;SU=5;PE=5;SR=0;ALG=PROD;AF=0.0002052;NSAMP=6;MSQ=18.64;AC=6;AN=29246;NFAM=6
chr20	29457183	29457210	chr20	29458456	29458501	294917	4491.23	+	-	DEL	PASS	294917	N	<DEL>	.	.	.	SVTYPE=DEL;POS=29457187;SVLEN=-1292;END=29458479;STRANDS=+-:235;CIPOS=-4,23;CIEND=-23,22;CIPOS95=0,0;CIEND95=0,0;SU=235;PE=142;SR=93;ALG=PROD;AF=3.419e-05;NSAMP=1;MSQ=488.12;AC=1;AN=29246;NFAM=1	.
chr20	29460184	29460409	chr20	30416396	30416770	579377	357.7	-	-	BND	LOW	579377_1	N	[chr20:30416742[N	579377_2	N	[chr20:29460381[N	SVTYPE=BND;POS=29460381;STRANDS=--:36;IMPRECISE;CIPOS=-196,29;CIEND=-345,29;CIPOS95=-14,14;CIEND95=-40,29;MATEID=579377_2;EVENT=579377;SU=36;PE=36;SR=0;ALG=PROD;AF=0.0001368;NSAMP=4;MSQ=88.95;AC=4;AN=29246;NFAM=4	SVTYPE=BND;POS=30416742;STRANDS=--:36;IMPRECISE;CIPOS=-345,29;CIEND=-196,29;CIPOS95=-40,29;CIEND95=-14,14;MATEID=579377_1;EVENT=579377;SECONDARY;SU=36;PE=36;SR=0;ALG=PROD;AF=0.0001368;NSAMP=4;MSQ=88.95;AC=4;AN=29246;NFAM=4
chr20	29460193	29460543	chr20	30416978	30417320	579378	300.44	+	+	BND	LOW	579378_1	N	N]chr20:30417008]	579378_2	N	N]chr20:29460223]	SVTYPE=BND;POS=29460223;STRANDS=++:23;IMPRECISE;CIPOS=-30,320;CIEND=-30,312;CIPOS95=-30,40;CIEND95=-30,44;MATEID=579378_2;EVENT=579378;SU=23;PE=23;SR=0;ALG=PROD;AF=0.000171;NSAMP=5;MSQ=60.07;AC=5;AN=29246;NFAM=5	SVTYPE=BND;POS=30417008;STRANDS=++:23;IMPRECISE;CIPOS=-30,312;CIEND=-30,320;CIPOS95=-30,44;CIEND95=-30,40;MATEID=579378_1;EVENT=579378;SECONDARY;SU=23;PE=23;SR=0;ALG=PROD;AF=0.000171;NSAMP=5;MSQ=60.07;AC=5;AN=29246;NFAM=5
chr20	29470547	29470879	chr20	29526874	29527215	579380	568.24	-	-	BND	LOW	579380_1	N	[chr20:29527207[N	579380_2	N	[chr20:29470871[N	SVTYPE=BND;POS=29470871;STRANDS=--:4;IMPRECISE;CIPOS=-323,9;CIEND=-332,9;CIPOS95=-98,1;CIEND95=-98,1;MATEID=579380_2;EVENT=579380;SU=4;PE=4;SR=0;ALG=PROD;AF=3.467e-05;NSAMP=1;MSQ=56.79;AC=1;AN=28840;NFAM=1	SVTYPE=BND;POS=29527207;STRANDS=--:4;IMPRECISE;CIPOS=-332,9;CIEND=-323,9;CIPOS95=-98,1;CIEND95=-98,1;MATEID=579380_1;EVENT=579380;SECONDARY;SU=4;PE=4;SR=0;ALG=PROD;AF=3.467e-05;NSAMP=1;MSQ=56.79;AC=1;AN=28840;NFAM=1
chr20	29470753	29470952	chr20	29527369	29527600	579381	823.5	+	+	BND	LOW	579381_1	N	N]chr20:29527379]	579381_2	N	N]chr20:29470763]	SVTYPE=BND;POS=29470763;STRANDS=++:8;IMPRECISE;CIPOS=-10,189;CIEND=-10,221;CIPOS95=-2,43;CIEND95=-2,66;MATEID=579381_2;EVENT=579381;SU=8;PE=8;SR=0;ALG=PROD;AF=3.457e-05;NSAMP=1;MSQ=119.79;AC=1;AN=28924;NFAM=1	SVTYPE=BND;POS=29527379;STRANDS=++:8;IMPRECISE;CIPOS=-10,221;CIEND=-10,189;CIPOS95=-2,66;CIEND95=-2,43;MATEID=579381_1;EVENT=579381;SECONDARY;SU=8;PE=8;SR=0;ALG=PROD;AF=3.457e-05;NSAMP=1;MSQ=119.79;AC=1;AN=28924;NFAM=1
chr20	29472971	29473016	chr20	29473057	29473102	294918	1390.79	+	-	BND	PASS	294918_1	N	N[chr20:29473081[	294918_2	N	]chr20:29472994]N	SVTYPE=BND;POS=29472994;STRANDS=+-:25;CIPOS=-23,22;CIEND=-23,22;CIPOS95=0,0;CIEND95=0,0;MATEID=294918_2;EVENT=294918;SU=25;PE=0;SR=25;ALG=PROD;AF=6.91e-05;NSAMP=2;MSQ=331.17;RECLASSIFIED;AC=2;AN=28942;NFAM=1	SVTYPE=BND;POS=29473081;STRANDS=+-:25;CIPOS=-23,22;CIEND=-23,22;CIPOS95=0,0;CIEND95=0,0;MATEID=294918_1;EVENT=294918;SECONDARY;SU=25;PE=0;SR=25;ALG=PROD;AF=6.91e-05;NSAMP=2;MSQ=331.17;RECLASSIFIED;AC=2;AN=28942;NFAM=1
chr20	29496681	29497277	chr20	30376805	30377565	579384	5883.97	-	-	BND	LOW	579384_1	N	[chr20:30377557[N	579384_2	N	[chr20:29497269[N	SVTYPE=BND;POS=29497269;STRANDS=--:4;IMPRECISE;CIPOS=-587,9;CIEND=-751,9;CIPOS95=-157,2;CIEND95=-165,2;MATEID=579384_2;EVENT=579384;SU=4;PE=4;SR=0;ALG=PROD;AF=0.00612;NSAMP=179;MSQ=26.13;AC=179;AN=29246;NFAM=179	SVTYPE=BND;POS=30377557;STRANDS=--:4;IMPRECISE;CIPOS=-751,9;CIEND=-587,9;CIPOS95=-165,2;CIEND95=-157,2;MATEID=579384_1;EVENT=579384;SECONDARY;SU=4;PE=4;SR=0;ALG=PROD;AF=0.00612;NSAMP=179;MSQ=26.13;AC=179;AN=29246;NFAM=179
chr20	29500554	29500830	chr22	12598658	12598957	58591	9601.23	-	-	BND	LOW	58591_1	N	[chr22:12598943[N	58591_2	N	[chr20:29500801[N	SVTYPE=BND;POS=29500801;STRANDS=--:678;IMPRECISE;CIPOS=-246,30;CIEND=-284,15;CIPOS95=-7,7;CIEND95=-7,7;MATEID=58591_2;EVENT=58591;SU=678;PE=678;SR=0;ALG=PROD;AF=0.003351;NSAMP=98;MSQ=41.39;AC=98;AN=29246;NFAM=98	SVTYPE=BND;POS=12598943;STRANDS=--:678;IMPRECISE;CIPOS=-284,15;CIEND=-246,30;CIPOS95=-7,7;CIEND95=-7,7;MATEID=58591_1;EVENT=58591;SECONDARY;SU=678;PE=678;SR=0;ALG=PROD;AF=0.003351;NSAMP=98;MSQ=41.39;AC=98;AN=29246;NFAM=98
```
