## Supplementary File 1 for "Mapping and characterization of structural variation in 17,795 deeply sequenced human genomes": B38.callset.public.bedpe (part 200 of 214)

```
chr20	29501071	29501170	chr20	30373805	30373904	579386	9.00117e+06	+	+	INV	LOW	579386	N	<INV>	.	.	.	SVTYPE=INV;POS=29501121;SVLEN=872734;END=30373855;STRANDS=++:11,--:1;IMPRECISE;CIPOS=-50,49;CIEND=-50,49;CIPOS95=-3,3;CIEND95=-4,4;SU=12;PE=11;SR=1;ALG=PROD;AF=0.4704;NSAMP=13757;MSQ=374.4;AC=13757;AN=29246;NFAM=12665	.
chr20	29501143	29501176	chr20	30373345	30373356	579385	7.41474e+06	+	+	INV	LOW	579385	N	<INV>	.	.	.	SVTYPE=INV;POS=29501155;SVLEN=872194;END=30373349;STRANDS=++:195184,--:1;CIPOS=-12,21;CIEND=-4,7;CIPOS95=0,0;CIEND95=0,0;SU=195185;PE=195185;SR=0;AF=0.4288;NSAMP=12542;MSQ=340.52;AC=12542;AN=29246;NFAM=11543	.
chr20	29501150	29501172	chr22	12598396	12598433	58590	2.41247e+06	+	+	BND	LOW	58590_1	N	N]chr22:12598404]	58590_2	N	N]chr20:29501153]	SVTYPE=BND;POS=29501153;STRANDS=++:183781,--:4;IMPRECISE;CIPOS=-3,19;CIEND=-8,29;CIPOS95=0,0;CIEND95=-1,1;MATEID=58590_2;EVENT=58590;SU=183785;PE=183785;SR=0;ALG=PROD;AF=0.2178;NSAMP=6371;MSQ=166.42;RETAINED;AC=6371;AN=29246;NFAM=5561	SVTYPE=BND;POS=12598404;STRANDS=++:183781,--:4;IMPRECISE;CIPOS=-8,29;CIEND=-3,19;CIPOS95=-1,1;CIEND95=0,0;MATEID=58590_1;EVENT=58590;SECONDARY;SU=183785;PE=183785;SR=0;ALG=PROD;AF=0.2178;NSAMP=6371;MSQ=166.42;RETAINED;AC=6371;AN=29246;NFAM=5561
chr20	29501763	29502012	chr22	12598339	12598564	58593	4329.57	+	+	BND	LOW	58593_1	N	N]chr22:12598389]	58593_2	N	N]chr20:29501813]	SVTYPE=BND;POS=29501813;STRANDS=++:20;IMPRECISE;CIPOS=-50,199;CIEND=-50,175;CIPOS95=-17,17;CIEND95=-50,71;MATEID=58593_2;EVENT=58593;SU=20;PE=20;SR=0;ALG=PROD;AF=0.0005129;NSAMP=15;MSQ=64.22;AC=15;AN=29246;NFAM=15	SVTYPE=BND;POS=12598389;STRANDS=++:20;IMPRECISE;CIPOS=-50,175;CIEND=-50,199;CIPOS95=-50,71;CIEND95=-17,17;MATEID=58593_1;EVENT=58593;SECONDARY;SU=20;PE=20;SR=0;ALG=PROD;AF=0.0005129;NSAMP=15;MSQ=64.22;AC=15;AN=29246;NFAM=15
chr20	29502014	29502554	chr22	10966687	10966861	58434	6527.63	-	+	BND	LOW	58434_1	N	]chr22:10966717]N	58434_2	N	N[chr20:29502548[	SVTYPE=BND;POS=29502548;STRANDS=-+:44;IMPRECISE;CIPOS=-533,7;CIEND=-30,144;CIPOS95=-93,7;CIEND95=-21,21;MATEID=58434_2;EVENT=58434;SU=44;PE=44;SR=0;ALG=PROD;AF=0.008002;NSAMP=234;MSQ=22.31;AC=234;AN=29244;NFAM=234	SVTYPE=BND;POS=10966717;STRANDS=-+:44;IMPRECISE;CIPOS=-30,144;CIEND=-533,7;CIPOS95=-21,21;CIEND95=-93,7;MATEID=58434_1;EVENT=58434;SECONDARY;SU=44;PE=44;SR=0;ALG=PROD;AF=0.008002;NSAMP=234;MSQ=22.31;AC=234;AN=29244;NFAM=234
chr20	29503918	29503935	chr20	29504002	29504019	294919	3396.74	+	-	BND	LOW	294919_1	N	N[chr20:29504012[	294919_2	N	]chr20:29503927]N	SVTYPE=BND;POS=29503927;STRANDS=+-:4;CIPOS=-9,8;CIEND=-9,8;CIPOS95=0,0;CIEND95=0,0;MATEID=294919_2;EVENT=294919;SU=4;PE=0;SR=4;ALG=PROD;AF=0.0005471;NSAMP=16;MSQ=110.2;RECLASSIFIED;AC=16;AN=29246;NFAM=15	SVTYPE=BND;POS=29504012;STRANDS=+-:4;CIPOS=-9,8;CIEND=-9,8;CIPOS95=0,0;CIEND95=0,0;MATEID=294919_1;EVENT=294919;SECONDARY;SU=4;PE=0;SR=4;ALG=PROD;AF=0.0005471;NSAMP=16;MSQ=110.2;RECLASSIFIED;AC=16;AN=29246;NFAM=15
chr20	29513628	29513758	chr20	30362584	30362809	579389	3.98487e+06	+	+	INV	LOW	579389	N	<INV>	.	.	.	SVTYPE=INV;POS=29513709;SVLEN=849051;END=30362760;STRANDS=++:1,--:19;IMPRECISE;CIPOS=-81,49;CIEND=-176,49;CIPOS95=-12,12;CIEND95=-22,22;SU=20;PE=20;SR=0;ALG=PROD;AF=0.4417;NSAMP=12919;MSQ=201.65;AC=12919;AN=29246;NFAM=11968	.
chr20	29513795	29514222	chr20	30361977	30362537	579388	6.40452e+06	-	-	BND	PASS	579388_1	N	[chr20:30362285[N	579388_2	N	[chr20:29514139[N	SVTYPE=BND;POS=29514139;STRANDS=--:176;IMPRECISE;CIPOS=-343,84;CIEND=-307,253;CIPOS95=-164,84;CIEND95=-165,165;MATEID=579388_2;EVENT=579388;SU=176;PE=176;SR=0;ALG=SUM;AF=0.4931;NSAMP=14420;MSQ=280.62;AC=14420;AN=29246;NFAM=13314	SVTYPE=BND;POS=30362285;STRANDS=--:176;IMPRECISE;CIPOS=-307,253;CIEND=-343,84;CIPOS95=-165,165;CIEND95=-164,84;MATEID=579388_1;EVENT=579388;SECONDARY;SU=176;PE=176;SR=0;ALG=SUM;AF=0.4931;NSAMP=14420;MSQ=280.62;AC=14420;AN=29246;NFAM=13314
chr20	29514117	29514136	chr20	30362701	30362738	579387	3.85892e+06	-	-	BND	LOW	579387_1	N	[chr20:30362736[N	579387_2	N	[chr20:29514136[N	SVTYPE=BND;POS=29514136;STRANDS=--:102207;CIPOS=-18,1;CIEND=-34,3;CIPOS95=0,0;CIEND95=0,0;MATEID=579387_2;EVENT=579387;SU=102207;PE=102207;SR=0;AF=0.4476;NSAMP=13090;MSQ=192.96;AC=13090;AN=29246;NFAM=12142	SVTYPE=BND;POS=30362736;STRANDS=--:102207;CIPOS=-34,3;CIEND=-18,1;CIPOS95=0,0;CIEND95=0,0;MATEID=579387_1;EVENT=579387;SECONDARY;SU=102207;PE=102207;SR=0;AF=0.4476;NSAMP=13090;MSQ=192.96;AC=13090;AN=29246;NFAM=12142
chr20	29514452	29514458	chr20	29517092	29517097	294920	419.37	+	-	BND	PASS	294920_1	N	N[chr20:29517097[	294920_2	N	]chr20:29514456]N	SVTYPE=BND;POS=29514456;STRANDS=+-:16;CIPOS=-4,2;CIEND=-4,1;CIPOS95=0,0;CIEND95=0,0;MATEID=294920_2;EVENT=294920;SU=16;PE=7;SR=9;ALG=PROD;AF=3.419e-05;NSAMP=1;MSQ=419.36;RECLASSIFIED;AC=1;AN=29246;NFAM=1	SVTYPE=BND;POS=29517097;STRANDS=+-:16;CIPOS=-4,1;CIEND=-4,2;CIPOS95=0,0;CIEND95=0,0;MATEID=294920_1;EVENT=294920;SECONDARY;SU=16;PE=7;SR=9;ALG=PROD;AF=3.419e-05;NSAMP=1;MSQ=419.36;RECLASSIFIED;AC=1;AN=29246;NFAM=1
chr20	29514912	29515246	chr20	30361311	30361610	579390	667.35	-	-	BND	LOW	579390_1	N	[chr20:30361590[N	579390_2	N	[chr20:29515206[N	SVTYPE=BND;POS=29515206;STRANDS=--:50;IMPRECISE;CIPOS=-293,41;CIEND=-278,21;CIPOS95=-16,16;CIEND95=-35,21;MATEID=579390_2;EVENT=579390;SU=50;PE=50;SR=0;ALG=PROD;AF=0.000171;NSAMP=5;MSQ=133.44;AC=5;AN=29246;NFAM=5	SVTYPE=BND;POS=30361590;STRANDS=--:50;IMPRECISE;CIPOS=-278,21;CIEND=-293,41;CIPOS95=-35,21;CIEND95=-16,16;MATEID=579390_1;EVENT=579390;SECONDARY;SU=50;PE=50;SR=0;ALG=PROD;AF=0.000171;NSAMP=5;MSQ=133.44;AC=5;AN=29246;NFAM=5
chr20	29515052	29515417	chr20	30361855	30362176	579392	235.07	+	+	BND	LOW	579392_1	N	N]chr20:30361885]	579392_2	N	N]chr20:29515082]	SVTYPE=BND;POS=29515082;STRANDS=++:36;IMPRECISE;CIPOS=-30,335;CIEND=-30,291;CIPOS95=-22,22;CIEND95=-29,29;MATEID=579392_2;EVENT=579392;SU=36;PE=36;SR=0;ALG=PROD;AF=0.000171;NSAMP=5;MSQ=47.01;AC=5;AN=29246;NFAM=5	SVTYPE=BND;POS=30361885;STRANDS=++:36;IMPRECISE;CIPOS=-30,291;CIEND=-30,335;CIPOS95=-29,29;CIEND95=-22,22;MATEID=579392_1;EVENT=579392;SECONDARY;SU=36;PE=36;SR=0;ALG=PROD;AF=0.000171;NSAMP=5;MSQ=47.01;AC=5;AN=29246;NFAM=5
chr20	29515105	29515810	chr20	30360418	30361136	579391	190338.0	+	+	BND	LOW	579391_1	N	N]chr20:30360447]	579391_2	N	N]chr20:29515135]	SVTYPE=BND;POS=29515135;STRANDS=++:4;IMPRECISE;CIPOS=-30,675;CIEND=-29,689;CIPOS95=-30,227;CIEND95=-29,243;MATEID=579391_2;EVENT=579391;SU=4;PE=4;SR=0;ALG=PROD;AF=0.1106;NSAMP=3236;MSQ=46.4;AC=3236;AN=29246;NFAM=3195	SVTYPE=BND;POS=30360447;STRANDS=++:4;IMPRECISE;CIPOS=-29,689;CIEND=-30,675;CIPOS95=-29,243;CIEND95=-30,227;MATEID=579391_1;EVENT=579391;SECONDARY;SU=4;PE=4;SR=0;ALG=PROD;AF=0.1106;NSAMP=3236;MSQ=46.4;AC=3236;AN=29246;NFAM=3195
chr20	29515618	29516066	chr22	12583915	12584364	58588	1344.37	+	+	BND	LOW	58588_1	N	N]chr22:12583929]	58588_2	N	N]chr20:29515632]	SVTYPE=BND;POS=29515632;STRANDS=++:63;IMPRECISE;CIPOS=-14,434;CIEND=-14,435;CIPOS95=-14,82;CIEND95=-14,83;MATEID=58588_2;EVENT=58588;SU=63;PE=63;SR=0;ALG=PROD;AF=0.001368;NSAMP=40;MSQ=23.96;AC=40;AN=29246;NFAM=40	SVTYPE=BND;POS=12583929;STRANDS=++:63;IMPRECISE;CIPOS=-14,435;CIEND=-14,434;CIPOS95=-14,83;CIEND95=-14,82;MATEID=58588_1;EVENT=58588;SECONDARY;SU=63;PE=63;SR=0;ALG=PROD;AF=0.001368;NSAMP=40;MSQ=23.96;AC=40;AN=29246;NFAM=40
chr20	29523265	29523768	chr21	5216155	5216474	58305	1.84381e+06	+	-	BND	LOW	58305_1	N	N[chr21:5216463[	58305_2	N	]chr20:29523315]N	SVTYPE=BND;POS=29523315;STRANDS=+-:185;IMPRECISE;CIPOS=-50,453;CIEND=-307,12;CIPOS95=-31,31;CIEND95=-21,12;MATEID=58305_2;EVENT=58305;SU=185;PE=185;SR=0;ALG=PROD;AF=0.3236;NSAMP=9464;MSQ=90.46;AC=9464;AN=29246;NFAM=8557	SVTYPE=BND;POS=5216463;STRANDS=+-:185;IMPRECISE;CIPOS=-307,12;CIEND=-50,453;CIPOS95=-21,12;CIEND95=-31,31;MATEID=58305_1;EVENT=58305;SECONDARY;SU=185;PE=185;SR=0;ALG=PROD;AF=0.3236;NSAMP=9464;MSQ=90.46;AC=9464;AN=29246;NFAM=8557
chr20	29525363	29525780	chr20	30351535	30351866	579393	56.86	+	+	BND	LOW	579393_1	N	N]chr20:30351545]	579393_2	N	N]chr20:29525373]	SVTYPE=BND;POS=29525373;STRANDS=++:5;IMPRECISE;CIPOS=-10,407;CIEND=-10,321;CIPOS95=-1,121;CIEND95=-2,87;MATEID=579393_2;EVENT=579393;SU=5;PE=5;SR=0;ALG=PROD;AF=3.419e-05;NSAMP=1;MSQ=56.86;AC=1;AN=29246;NFAM=1	SVTYPE=BND;POS=30351545;STRANDS=++:5;IMPRECISE;CIPOS=-10,321;CIEND=-10,407;CIPOS95=-2,87;CIEND95=-1,121;MATEID=579393_1;EVENT=579393;SECONDARY;SU=5;PE=5;SR=0;ALG=PROD;AF=3.419e-05;NSAMP=1;MSQ=56.86;AC=1;AN=29246;NFAM=1
chr20	29526740	29527451	chr20	30947976	30948547	579394	173.56	-	-	BND	LOW	579394_1	N	[chr20:30948539[N	579394_2	N	[chr20:29527443[N	SVTYPE=BND;POS=29527443;STRANDS=--:4;IMPRECISE;CIPOS=-702,9;CIEND=-562,9;CIPOS95=-157,2;CIEND95=-132,2;MATEID=579394_2;EVENT=579394;SU=4;PE=4;SR=0;ALG=PROD;AF=0.000171;NSAMP=5;MSQ=28.61;AC=5;AN=29246;NFAM=5	SVTYPE=BND;POS=30948539;STRANDS=--:4;IMPRECISE;CIPOS=-562,9;CIEND=-702,9;CIPOS95=-132,2;CIEND95=-157,2;MATEID=579394_1;EVENT=579394;SECONDARY;SU=4;PE=4;SR=0;ALG=PROD;AF=0.000171;NSAMP=5;MSQ=28.61;AC=5;AN=29246;NFAM=5
chr20	29536179	29536194	chr20	30349991	30350010	579397	38.63	-	-	BND	LOW	579397_1	N	[chr20:30350002[N	579397_2	N	[chr20:29536189[N	SVTYPE=BND;POS=29536189;STRANDS=--:5;CIPOS=-9,6;CIEND=-10,9;CIPOS95=0,0;CIEND95=0,0;MATEID=579397_2;EVENT=579397;SU=5;PE=1;SR=4;ALG=PROD;AF=3.419e-05;NSAMP=1;MSQ=38.63;AC=1;AN=29246;NFAM=1	SVTYPE=BND;POS=30350002;STRANDS=--:5;CIPOS=-10,9;CIEND=-9,6;CIPOS95=0,0;CIEND95=0,0;MATEID=579397_1;EVENT=579397;SECONDARY;SU=5;PE=1;SR=4;ALG=PROD;AF=3.419e-05;NSAMP=1;MSQ=38.63;AC=1;AN=29246;NFAM=1
chr20	29537474	29537872	chr20	30344496	30345112	579398	146.87	-	-	BND	LOW	579398_1	N	[chr20:30345064[N	579398_2	N	[chr20:29537836[N	SVTYPE=BND;POS=29537836;STRANDS=--:15;IMPRECISE;CIPOS=-361,37;CIEND=-567,49;CIPOS95=-42,37;CIEND95=-65,49;MATEID=579398_2;EVENT=579398;SU=15;PE=15;SR=0;ALG=PROD;AF=0.0001026;NSAMP=3;MSQ=48.87;AC=3;AN=29246;NFAM=3	SVTYPE=BND;POS=30345064;STRANDS=--:15;IMPRECISE;CIPOS=-567,49;CIEND=-361,37;CIPOS95=-65,49;CIEND95=-42,37;MATEID=579398_1;EVENT=579398;SECONDARY;SU=15;PE=15;SR=0;ALG=PROD;AF=0.0001026;NSAMP=3;MSQ=48.87;AC=3;AN=29246;NFAM=3
chr20	29538434	29539493	chr20	30343999	30345176	579399	3.29143e+06	+	+	BND	LOW	579399_1	N	N]chr20:30344334]	579399_2	N	N]chr20:29538733]	SVTYPE=BND;POS=29538733;STRANDS=++:4226;IMPRECISE;CIPOS=-299,760;CIEND=-335,842;CIPOS95=-124,124;CIEND95=-135,135;MATEID=579399_2;EVENT=579399;SU=4226;PE=4223;SR=3;ALG=SUM;AF=0.4589;NSAMP=13421;MSQ=141.81;RETAINED;AC=13421;AN=29246;NFAM=12391	SVTYPE=BND;POS=30344334;STRANDS=++:4226;IMPRECISE;CIPOS=-335,842;CIEND=-299,760;CIPOS95=-135,135;CIEND95=-124,124;MATEID=579399_1;EVENT=579399;SECONDARY;SU=4226;PE=4223;SR=3;ALG=SUM;AF=0.4589;NSAMP=13421;MSQ=141.81;RETAINED;AC=13421;AN=29246;NFAM=12391
chr20	29538732	29538739	chr20	29540272	29540283	294921	6.0999e+06	+	-	BND	PASS	294921_1	N	N[chr20:29540283[	294921_2	N	]chr20:29538733]N	SVTYPE=BND;POS=29538733;STRANDS=+-:60317;CIPOS=-1,6;CIEND=-10,1;CIPOS95=0,0;CIEND95=0,0;MATEID=294921_2;EVENT=294921;SU=60317;PE=60317;SR=0;ALG=PROD;AF=0.9857;NSAMP=14147;MSQ=233.53;RETAINED;RECLASSIFIED;AC=28294;AN=28704;NFAM=13060	SVTYPE=BND;POS=29540283;STRANDS=+-:60317;CIPOS=-10,1;CIEND=-1,6;CIPOS95=0,0;CIEND95=0,0;MATEID=294921_1;EVENT=294921;SECONDARY;SU=60317;PE=60317;SR=0;ALG=PROD;AF=0.9857;NSAMP=14147;MSQ=233.53;RETAINED;RECLASSIFIED;AC=28294;AN=28704;NFAM=13060
chr20	29538993	29539059	chr20	29539796	29540032	294922	525219.0	+	-	BND	LOW	294922_1	N	N[chr20:29539984[	294922_2	N	]chr20:29539043]N	SVTYPE=BND;POS=29539043;STRANDS=+-:25;IMPRECISE;CIPOS=-50,16;CIEND=-187,49;CIPOS95=-50,16;CIEND95=-13,13;MATEID=294922_2;EVENT=294922;SU=25;PE=25;SR=0;ALG=PROD;AF=0.1208;NSAMP=3530;MSQ=60.84;RECLASSIFIED;AC=3530;AN=29232;NFAM=3136	SVTYPE=BND;POS=29539984;STRANDS=+-:25;IMPRECISE;CIPOS=-187,49;CIEND=-50,16;CIPOS95=-13,13;CIEND95=-50,16;MATEID=294922_1;EVENT=294922;SECONDARY;SU=25;PE=25;SR=0;ALG=PROD;AF=0.1208;NSAMP=3530;MSQ=60.84;RECLASSIFIED;AC=3530;AN=29232;NFAM=3136
chr20	29540242	29540291	chr20	30343892	30343986	579400	2.58532e+06	-	-	BND	LOW	579400_1	N	[chr20:30343978[N	579400_2	N	[chr20:29540285[N	SVTYPE=BND;POS=29540285;STRANDS=--:5606;IMPRECISE;CIPOS=-42,7;CIEND=-85,9;CIPOS95=-1,1;CIEND95=0,0;MATEID=579400_2;EVENT=579400;SU=5606;PE=5606;SR=0;ALG=PROD;AF=0.428;NSAMP=12518;MSQ=114.78;RETAINED;AC=12518;AN=29246;NFAM=11537	SVTYPE=BND;POS=30343978;STRANDS=--:5606;IMPRECISE;CIPOS=-85,9;CIEND=-42,7;CIPOS95=0,0;CIEND95=-1,1;MATEID=579400_1;EVENT=579400;SECONDARY;SU=5606;PE=5606;SR=0;ALG=PROD;AF=0.428;NSAMP=12518;MSQ=114.78;RETAINED;AC=12518;AN=29246;NFAM=11537
chr20	29540623	29542146	chr20	30342097	30343702	579403	660168.0	+	+	INV	LOW	579403	N	<INV>	.	.	.	SVTYPE=INV;POS=29541521;SVLEN=801314;END=30342835;STRANDS=++:1012,--:968;IMPRECISE;CIPOS=-898,625;CIEND=-738,867;CIPOS95=-151,151;CIEND95=-291,291;SU=1980;PE=1980;SR=0;ALG=SUM;AF=0.1761;NSAMP=5150;MSQ=85.52;RETAINED;AC=5150;AN=29246;NFAM=4868	.
chr20	29541138	29541627	chr20	30342182	30342876	579405	169706.0	-	-	BND	LOW	579405_1	N	[chr20:30342816[N	579405_2	N	[chr20:29541579[N	SVTYPE=BND;POS=29541579;STRANDS=--:51;IMPRECISE;CIPOS=-440,49;CIEND=-633,61;CIPOS95=-101,49;CIEND95=-96,61;MATEID=579405_2;EVENT=579405;SU=51;PE=51;SR=0;ALG=SUM;AF=0.08917;NSAMP=2608;MSQ=46.95;AC=2608;AN=29246;NFAM=2533	SVTYPE=BND;POS=30342816;STRANDS=--:51;IMPRECISE;CIPOS=-633,61;CIEND=-440,49;CIPOS95=-96,61;CIEND95=-101,49;MATEID=579405_1;EVENT=579405;SECONDARY;SU=51;PE=51;SR=0;ALG=SUM;AF=0.08917;NSAMP=2608;MSQ=46.95;AC=2608;AN=29246;NFAM=2533
chr20	29550507	29550890	chr20	30333088	30333465	579406	95.87	-	-	BND	LOW	579406_1	N	[chr20:30333457[N	579406_2	N	[chr20:29550882[N	SVTYPE=BND;POS=29550882;STRANDS=--:6;IMPRECISE;CIPOS=-374,9;CIEND=-368,9;CIPOS95=-103,2;CIEND95=-81,2;MATEID=579406_2;EVENT=579406;SU=6;PE=6;SR=0;ALG=PROD;AF=3.419e-05;NSAMP=1;MSQ=95.87;AC=1;AN=29246;NFAM=1	SVTYPE=BND;POS=30333457;STRANDS=--:6;IMPRECISE;CIPOS=-368,9;CIEND=-374,9;CIPOS95=-81,2;CIEND95=-103,2;MATEID=579406_1;EVENT=579406;SECONDARY;SU=6;PE=6;SR=0;ALG=PROD;AF=3.419e-05;NSAMP=1;MSQ=95.87;AC=1;AN=29246;NFAM=1
chr20	29555332	29556945	chr20	30327171	30329283	579408	9.67285e+06	+	+	INV	LOW	579408	N	<INV>	.	.	.	SVTYPE=INV;POS=29556142;SVLEN=771889;END=30328031;STRANDS=++:334,--:164584;IMPRECISE;CIPOS=-810,803;CIEND=-860,1252;CIPOS95=-28,28;CIEND95=-29,29;SU=164918;PE=164918;SR=0;AF=0.4756;NSAMP=13904;MSQ=380;RETAINED;AC=13908;AN=29246;NFAM=12824	.
chr20	29555973	29556005	chr20	30328373	30328433	579409	1.24825e+06	+	+	BND	LOW	579409_1	N	N]chr20:30328377]	579409_2	N	N]chr20:29555981]	SVTYPE=BND;POS=29555981;STRANDS=++:37308;CIPOS=-8,24;CIEND=-4,56;CIPOS95=0,0;CIEND95=0,0;MATEID=579409_2;EVENT=579409;SU=37308;PE=37308;SR=0;ALG=PROD;AF=0.2725;NSAMP=7970;MSQ=77.81;AC=7970;AN=29246;NFAM=7261	SVTYPE=BND;POS=30328377;STRANDS=++:37308;CIPOS=-4,56;CIEND=-8,24;CIPOS95=0,0;CIEND95=0,0;MATEID=579409_1;EVENT=579409;SECONDARY;SU=37308;PE=37308;SR=0;ALG=PROD;AF=0.2725;NSAMP=7970;MSQ=77.81;AC=7970;AN=29246;NFAM=7261
chr20	29556105	29556186	chr20	30327700	30327814	579410	6.21229e+06	-	-	BND	PASS	579410_1	N	[chr20:30327766[N	579410_2	N	[chr20:29556146[N	SVTYPE=BND;POS=29556146;STRANDS=--:17;IMPRECISE;CIPOS=-40,41;CIEND=-65,49;CIPOS95=-1,1;CIEND95=-8,8;MATEID=579410_2;EVENT=579410;SU=17;PE=17;SR=0;ALG=PROD;AF=0.4469;NSAMP=13066;MSQ=262.63;AC=13069;AN=29246;NFAM=12045	SVTYPE=BND;POS=30327766;STRANDS=--:17;IMPRECISE;CIPOS=-65,49;CIEND=-40,41;CIPOS95=-8,8;CIEND95=-1,1;MATEID=579410_1;EVENT=579410;SECONDARY;SU=17;PE=17;SR=0;ALG=PROD;AF=0.4469;NSAMP=13066;MSQ=262.63;AC=13069;AN=29246;NFAM=12045
chr20	29556340	29556528	chr20	30328305	30328606	579412	879686.0	+	+	BND	LOW	579412_1	N	N]chr20:30328355]	579412_2	N	N]chr20:29556390]	SVTYPE=BND;POS=29556390;STRANDS=++:21;IMPRECISE;CIPOS=-50,138;CIEND=-50,251;CIPOS95=-11,11;CIEND95=-34,34;MATEID=579412_2;EVENT=579412;SU=21;PE=21;SR=0;ALG=PROD;AF=0.2064;NSAMP=6036;MSQ=69.3;AC=6036;AN=29246;NFAM=5462	SVTYPE=BND;POS=30328355;STRANDS=++:21;IMPRECISE;CIPOS=-50,251;CIEND=-50,138;CIPOS95=-34,34;CIEND95=-11,11;MATEID=579412_1;EVENT=579412;SECONDARY;SU=21;PE=21;SR=0;ALG=PROD;AF=0.2064;NSAMP=6036;MSQ=69.3;AC=6036;AN=29246;NFAM=5462
chr20	29556690	29557223	chr20	30327590	30328105	579413	137.76	+	+	BND	LOW	579413_1	N	N]chr20:30327620]	579413_2	N	N]chr20:29556720]	SVTYPE=BND;POS=29556720;STRANDS=++:8;IMPRECISE;CIPOS=-30,503;CIEND=-30,485;CIPOS95=-30,77;CIEND95=-30,71;MATEID=579413_2;EVENT=579413;SU=8;PE=8;SR=0;ALG=PROD;AF=3.419e-05;NSAMP=1;MSQ=137.76;AC=1;AN=29246;NFAM=1	SVTYPE=BND;POS=30327620;STRANDS=++:8;IMPRECISE;CIPOS=-30,485;CIEND=-30,503;CIPOS95=-30,71;CIEND95=-30,77;MATEID=579413_1;EVENT=579413;SECONDARY;SU=8;PE=8;SR=0;ALG=PROD;AF=3.419e-05;NSAMP=1;MSQ=137.76;AC=1;AN=29246;NFAM=1
chr20	29559085	29559207	chr20	30325196	30325299	579415	31598.2	+	+	BND	LOW	579415_1	N	N]chr20:30325206]	579415_2	N	N]chr20:29559095]	SVTYPE=BND;POS=29559095;STRANDS=++:3540;IMPRECISE;CIPOS=-10,112;CIEND=-10,93;CIPOS95=-1,1;CIEND95=-1,1;MATEID=579415_2;EVENT=579415;SU=3540;PE=3540;SR=0;ALG=PROD;AF=0.02161;NSAMP=632;MSQ=35.71;AC=632;AN=29246;NFAM=618	SVTYPE=BND;POS=30325206;STRANDS=++:3540;IMPRECISE;CIPOS=-10,93;CIEND=-10,112;CIPOS95=-1,1;CIEND95=-1,1;MATEID=579415_1;EVENT=579415;SECONDARY;SU=3540;PE=3540;SR=0;ALG=PROD;AF=0.02161;NSAMP=632;MSQ=35.71;AC=632;AN=29246;NFAM=618
chr20	29559235	29559682	chr20	30324137	30324625	579414	291.43	-	-	BND	LOW	579414_1	N	[chr20:30324585[N	579414_2	N	[chr20:29559643[N	SVTYPE=BND;POS=29559643;STRANDS=--:24;IMPRECISE;CIPOS=-407,40;CIEND=-447,41;CIPOS95=-51,40;CIEND95=-67,41;MATEID=579414_2;EVENT=579414;SU=24;PE=24;SR=0;ALG=PROD;AF=3.419e-05;NSAMP=1;MSQ=9.3;AC=1;AN=29246;NFAM=1	SVTYPE=BND;POS=30324585;STRANDS=--:24;IMPRECISE;CIPOS=-447,41;CIEND=-407,40;CIPOS95=-67,41;CIEND95=-51,40;MATEID=579414_1;EVENT=579414;SECONDARY;SU=24;PE=24;SR=0;ALG=PROD;AF=3.419e-05;NSAMP=1;MSQ=9.3;AC=1;AN=29246;NFAM=1
chr20	29561617	29562036	chr20	30321751	30322307	579416	98.62	-	-	BND	LOW	579416_1	N	[chr20:30322279[N	579416_2	N	[chr20:29562008[N	SVTYPE=BND;POS=29562008;STRANDS=--:10;IMPRECISE;CIPOS=-390,29;CIEND=-527,29;CIPOS95=-63,29;CIEND95=-76,29;MATEID=579416_2;EVENT=579416;SU=10;PE=10;SR=0;ALG=PROD;AF=6.839e-05;NSAMP=2;MSQ=49.31;AC=2;AN=29246;NFAM=2	SVTYPE=BND;POS=30322279;STRANDS=--:10;IMPRECISE;CIPOS=-527,29;CIEND=-390,29;CIPOS95=-76,29;CIEND95=-63,29;MATEID=579416_1;EVENT=579416;SECONDARY;SU=10;PE=10;SR=0;ALG=PROD;AF=6.839e-05;NSAMP=2;MSQ=49.31;AC=2;AN=29246;NFAM=2
chr20	29562383	29562911	chr20	30321890	30322443	579419	1.33211e+06	+	+	BND	LOW	579419_1	N	N]chr20:30321940]	579419_2	N	N]chr20:29562433]	SVTYPE=BND;POS=29562433;STRANDS=++:5;IMPRECISE;CIPOS=-50,478;CIEND=-50,503;CIPOS95=-50,100;CIEND95=-50,93;MATEID=579419_2;EVENT=579419;SU=5;PE=5;SR=0;ALG=PROD;AF=0.3029;NSAMP=8860;MSQ=82.55;AC=8860;AN=29246;NFAM=8120	SVTYPE=BND;POS=30321940;STRANDS=++:5;IMPRECISE;CIPOS=-50,503;CIEND=-50,478;CIPOS95=-50,93;CIEND95=-50,100;MATEID=579419_1;EVENT=579419;SECONDARY;SU=5;PE=5;SR=0;ALG=PROD;AF=0.3029;NSAMP=8860;MSQ=82.55;AC=8860;AN=29246;NFAM=8120
chr20	29562639	29563498	chr20	30320421	30321361	579418	54728.0	-	-	BND	LOW	579418_1	N	[chr20:30321136[N	579418_2	N	[chr20:29563436[N	SVTYPE=BND;POS=29563436;STRANDS=--:181;IMPRECISE;CIPOS=-796,63;CIEND=-714,226;CIPOS95=-209,63;CIEND95=-172,172;MATEID=579418_2;EVENT=579418;SU=181;PE=181;SR=0;ALG=SUM;AF=0.02954;NSAMP=864;MSQ=27.09;AC=864;AN=29246;NFAM=834	SVTYPE=BND;POS=30321136;STRANDS=--:181;IMPRECISE;CIPOS=-714,226;CIEND=-796,63;CIPOS95=-172,172;CIEND95=-209,63;MATEID=579418_1;EVENT=579418;SECONDARY;SU=181;PE=181;SR=0;ALG=SUM;AF=0.02954;NSAMP=864;MSQ=27.09;AC=864;AN=29246;NFAM=834
chr20	29562885	29562997	chr20	30321418	30321480	579417	1.7889e+06	+	+	INV	LOW	579417	N	<INV>	.	.	.	SVTYPE=INV;POS=29562916;SVLEN=758510;END=30321426;STRANDS=++:18024,--:2;IMPRECISE;CIPOS=-31,81;CIEND=-8,54;CIPOS95=0,0;CIEND95=-1,1;SU=18026;PE=18026;SR=0;ALG=PROD;AF=0.3539;NSAMP=10350;MSQ=95.42;AC=10350;AN=29246;NFAM=9512	.
chr20	29564291	29565544	chr20	30317792	30319000	579420	4.09577e+06	-	-	BND	LOW	579420_1	N	[chr20:30318846[N	579420_2	N	[chr20:29565353[N	SVTYPE=BND;POS=29565353;STRANDS=--:186893;IMPRECISE;CIPOS=-1061,192;CIEND=-1053,155;CIPOS95=-111,111;CIEND95=-107,107;MATEID=579420_2;EVENT=579420;SU=186893;PE=186876;SR=17;AF=0.4443;NSAMP=12995;MSQ=168.28;AC=12995;AN=29246;NFAM=11965	SVTYPE=BND;POS=30318846;STRANDS=--:186893;IMPRECISE;CIPOS=-1053,155;CIEND=-1061,192;CIPOS95=-107,107;CIEND95=-111,111;MATEID=579420_1;EVENT=579420;SECONDARY;SU=186893;PE=186876;SR=17;AF=0.4443;NSAMP=12995;MSQ=168.28;AC=12995;AN=29246;NFAM=11965
chr20	29566406	29566988	chr20	30188714	30189265	579421	241.14	-	-	BND	LOW	579421_1	N	[chr20:30189261[N	579421_2	N	[chr20:29566980[N	SVTYPE=BND;POS=29566980;STRANDS=--:7;IMPRECISE;CIPOS=-573,9;CIEND=-546,5;CIPOS95=-96,1;CIEND95=-125,0;MATEID=579421_2;EVENT=579421;SU=7;PE=7;SR=0;ALG=PROD;AF=3.419e-05;NSAMP=1;MSQ=209.65;AC=1;AN=29246;NFAM=1	SVTYPE=BND;POS=30189261;STRANDS=--:7;IMPRECISE;CIPOS=-546,5;CIEND=-573,9;CIPOS95=-125,0;CIEND95=-96,1;MATEID=579421_1;EVENT=579421;SECONDARY;SU=7;PE=7;SR=0;ALG=PROD;AF=3.419e-05;NSAMP=1;MSQ=209.65;AC=1;AN=29246;NFAM=1
chr20	29566937	29566989	chr20	30316773	30316847	579422	558.61	-	-	BND	LOW	579422_1	N	[chr20:30316819[N	579422_2	N	[chr20:29566961[N	SVTYPE=BND;POS=29566961;STRANDS=--:42;IMPRECISE;CIPOS=-23,29;CIEND=-45,29;CIPOS95=-6,6;CIEND95=-6,6;MATEID=579422_2;EVENT=579422;SU=42;PE=42;SR=0;ALG=PROD;AF=0.0001026;NSAMP=3;MSQ=21.34;AC=3;AN=29246;NFAM=3	SVTYPE=BND;POS=30316819;STRANDS=--:42;IMPRECISE;CIPOS=-45,29;CIEND=-23,29;CIPOS95=-6,6;CIEND95=-6,6;MATEID=579422_1;EVENT=579422;SECONDARY;SU=42;PE=42;SR=0;ALG=PROD;AF=0.0001026;NSAMP=3;MSQ=21.34;AC=3;AN=29246;NFAM=3
chr20	29567023	29567376	chr20	30317198	30317820	579423	81.05	+	+	BND	LOW	579423_1	N	N]chr20:30317208]	579423_2	N	N]chr20:29567033]	SVTYPE=BND;POS=29567033;STRANDS=++:7;IMPRECISE;CIPOS=-10,343;CIEND=-10,612;CIPOS95=-2,85;CIEND95=-2,98;MATEID=579423_2;EVENT=579423;SU=7;PE=7;SR=0;ALG=PROD;AF=6.839e-05;NSAMP=2;MSQ=40.4;AC=2;AN=29246;NFAM=2	SVTYPE=BND;POS=30317208;STRANDS=++:7;IMPRECISE;CIPOS=-10,612;CIEND=-10,343;CIPOS95=-2,98;CIEND95=-2,85;MATEID=579423_1;EVENT=579423;SECONDARY;SU=7;PE=7;SR=0;ALG=PROD;AF=6.839e-05;NSAMP=2;MSQ=40.4;AC=2;AN=29246;NFAM=2
chr20	29572924	29573383	chr20	30311307	30311806	579425	174.1	+	+	BND	LOW	579425_1	N	N]chr20:30311317]	579425_2	N	N]chr20:29572934]	SVTYPE=BND;POS=29572934;STRANDS=++:8;IMPRECISE;CIPOS=-10,449;CIEND=-10,489;CIPOS95=-2,96;CIEND95=-2,115;MATEID=579425_2;EVENT=579425;SU=8;PE=8;SR=0;ALG=PROD;AF=0.0002052;NSAMP=6;MSQ=7.79;AC=6;AN=29246;NFAM=6	SVTYPE=BND;POS=30311317;STRANDS=++:8;IMPRECISE;CIPOS=-10,489;CIEND=-10,449;CIPOS95=-2,115;CIEND95=-2,96;MATEID=579425_1;EVENT=579425;SECONDARY;SU=8;PE=8;SR=0;ALG=PROD;AF=0.0002052;NSAMP=6;MSQ=7.79;AC=6;AN=29246;NFAM=6
chr20	29573737	29574105	chr20	30310435	30310796	579426	604.58	+	+	BND	LOW	579426_1	N	N]chr20:30310450]	579426_2	N	N]chr20:29573753]	SVTYPE=BND;POS=29573753;STRANDS=++:52;IMPRECISE;CIPOS=-16,352;CIEND=-15,346;CIPOS95=-16,29;CIEND95=-15,39;MATEID=579426_2;EVENT=579426;SU=52;PE=52;SR=0;ALG=PROD;AF=0.0002393;NSAMP=7;MSQ=64.92;AC=7;AN=29246;NFAM=7	SVTYPE=BND;POS=30310450;STRANDS=++:52;IMPRECISE;CIPOS=-15,346;CIEND=-16,352;CIPOS95=-15,39;CIEND95=-16,29;MATEID=579426_1;EVENT=579426;SECONDARY;SU=52;PE=52;SR=0;ALG=PROD;AF=0.0002393;NSAMP=7;MSQ=64.92;AC=7;AN=29246;NFAM=7
chr20	29574947	29575590	chr20	30309204	30309533	579427	370.21	+	+	BND	LOW	579427_1	N	N]chr20:30309214]	579427_2	N	N]chr20:29574957]	SVTYPE=BND;POS=29574957;STRANDS=++:5;IMPRECISE;CIPOS=-10,633;CIEND=-10,319;CIPOS95=0,200;CIEND95=-2,92;MATEID=579427_2;EVENT=579427;SU=5;PE=5;SR=0;ALG=PROD;AF=3.419e-05;NSAMP=1;MSQ=362.63;RETAINED;AC=1;AN=29246;NFAM=1	SVTYPE=BND;POS=30309214;STRANDS=++:5;IMPRECISE;CIPOS=-10,319;CIEND=-10,633;CIPOS95=-2,92;CIEND95=0,200;MATEID=579427_1;EVENT=579427;SECONDARY;SU=5;PE=5;SR=0;ALG=PROD;AF=3.419e-05;NSAMP=1;MSQ=362.63;RETAINED;AC=1;AN=29246;NFAM=1
chr20	29577856	29578380	chr20	30305313	30305821	579429	9.78	-	-	BND	LOW	579429_1	N	[chr20:30305793[N	579429_2	N	[chr20:29578352[N	SVTYPE=BND;POS=29578352;STRANDS=--:9;IMPRECISE;CIPOS=-495,29;CIEND=-479,29;CIPOS95=-93,29;CIEND95=-71,29;MATEID=579429_2;EVENT=579429;SU=9;PE=9;SR=0;ALG=PROD;AF=3.419e-05;NSAMP=1;MSQ=6.83;AC=1;AN=29246;NFAM=1	SVTYPE=BND;POS=30305793;STRANDS=--:9;IMPRECISE;CIPOS=-479,29;CIEND=-495,29;CIPOS95=-71,29;CIEND95=-93,29;MATEID=579429_1;EVENT=579429;SECONDARY;SU=9;PE=9;SR=0;ALG=PROD;AF=3.419e-05;NSAMP=1;MSQ=6.83;AC=1;AN=29246;NFAM=1
chr20	29579710	29579918	chr20	30304536	30304877	579430	1444.48	+	+	BND	LOW	579430_1	N	N]chr20:30304551]	579430_2	N	N]chr20:29579725]	SVTYPE=BND;POS=29579725;STRANDS=++:125;IMPRECISE;CIPOS=-15,193;CIEND=-15,326;CIPOS95=-9,9;CIEND95=-15,16;MATEID=579430_2;EVENT=579430;SU=125;PE=125;SR=0;ALG=PROD;AF=0.0005813;NSAMP=17;MSQ=70.87;AC=17;AN=29246;NFAM=16	SVTYPE=BND;POS=30304551;STRANDS=++:125;IMPRECISE;CIPOS=-15,326;CIEND=-15,193;CIPOS95=-15,16;CIEND95=-9,9;MATEID=579430_1;EVENT=579430;SECONDARY;SU=125;PE=125;SR=0;ALG=PROD;AF=0.0005813;NSAMP=17;MSQ=70.87;AC=17;AN=29246;NFAM=16
chr20	29580299	29580647	chr20	30303904	30304463	579431	41.67	+	+	BND	LOW	579431_1	N	N]chr20:30303934]	579431_2	N	N]chr20:29580329]	SVTYPE=BND;POS=29580329;STRANDS=++:11;IMPRECISE;CIPOS=-30,318;CIEND=-30,529;CIPOS95=-30,79;CIEND95=-30,106;MATEID=579431_2;EVENT=579431;SU=11;PE=11;SR=0;ALG=PROD;AF=3.419e-05;NSAMP=1;MSQ=6.78;AC=1;AN=29246;NFAM=1	SVTYPE=BND;POS=30303934;STRANDS=++:11;IMPRECISE;CIPOS=-30,529;CIEND=-30,318;CIPOS95=-30,106;CIEND95=-30,79;MATEID=579431_1;EVENT=579431;SECONDARY;SU=11;PE=11;SR=0;ALG=PROD;AF=3.419e-05;NSAMP=1;MSQ=6.78;AC=1;AN=29246;NFAM=1
chr20	29581280	29581772	chr20	30302762	30303279	579432	10.14	+	+	BND	LOW	579432_1	N	N]chr20:30302772]	579432_2	N	N]chr20:29581290]	SVTYPE=BND;POS=29581290;STRANDS=++:7;IMPRECISE;CIPOS=-10,482;CIEND=-10,507;CIPOS95=-1,172;CIEND95=-2,131;MATEID=579432_2;EVENT=579432;SU=7;PE=7;SR=0;ALG=PROD;AF=3.419e-05;NSAMP=1;MSQ=9.19;AC=1;AN=29246;NFAM=1	SVTYPE=BND;POS=30302772;STRANDS=++:7;IMPRECISE;CIPOS=-10,507;CIEND=-10,482;CIPOS95=-2,131;CIEND95=-1,172;MATEID=579432_1;EVENT=579432;SECONDARY;SU=7;PE=7;SR=0;ALG=PROD;AF=3.419e-05;NSAMP=1;MSQ=9.19;AC=1;AN=29246;NFAM=1
chr20	29582824	29583227	chr20	30273552	30273965	579433	137.44	-	-	BND	LOW	579433_1	N	[chr20:30273937[N	579433_2	N	[chr20:29583199[N	SVTYPE=BND;POS=29583199;STRANDS=--:14;IMPRECISE;CIPOS=-374,29;CIEND=-384,29;CIPOS95=-39,29;CIEND95=-50,29;MATEID=579433_2;EVENT=579433;SU=14;PE=14;SR=0;ALG=PROD;AF=6.839e-05;NSAMP=2;MSQ=68.72;AC=2;AN=29246;NFAM=2	SVTYPE=BND;POS=30273937;STRANDS=--:14;IMPRECISE;CIPOS=-384,29;CIEND=-374,29;CIPOS95=-50,29;CIEND95=-39,29;MATEID=579433_1;EVENT=579433;SECONDARY;SU=14;PE=14;SR=0;ALG=PROD;AF=6.839e-05;NSAMP=2;MSQ=68.72;AC=2;AN=29246;NFAM=2
chr20	29583969	29584404	chr20	30273124	30273570	579434	44.84	+	+	BND	LOW	579434_1	N	N]chr20:30273134]	579434_2	N	N]chr20:29583979]	SVTYPE=BND;POS=29583979;STRANDS=++:6;IMPRECISE;CIPOS=-10,425;CIEND=-10,436;CIPOS95=-2,112;CIEND95=-1,130;MATEID=579434_2;EVENT=579434;SU=6;PE=6;SR=0;ALG=PROD;AF=3.419e-05;NSAMP=1;MSQ=44.77;AC=1;AN=29246;NFAM=1	SVTYPE=BND;POS=30273134;STRANDS=++:6;IMPRECISE;CIPOS=-10,436;CIEND=-10,425;CIPOS95=-1,130;CIEND95=-2,112;MATEID=579434_1;EVENT=579434;SECONDARY;SU=6;PE=6;SR=0;ALG=PROD;AF=3.419e-05;NSAMP=1;MSQ=44.77;AC=1;AN=29246;NFAM=1
chr20	29587213	29587726	chr20	29588385	29588902	501074	25.83	-	+	BND	LOW	501074_1	N	]chr20:29588395]N	501074_2	N	N[chr20:29587718[	SVTYPE=BND;POS=29587718;STRANDS=-+:8;IMPRECISE;CIPOS=-504,9;CIEND=-10,507;CIPOS95=-83,2;CIEND95=-1,94;MATEID=501074_2;EVENT=501074;SU=8;PE=8;SR=0;ALG=PROD;AF=6.84e-05;NSAMP=2;MSQ=6.88;RECLASSIFIED;AC=2;AN=29240;NFAM=2	SVTYPE=BND;POS=29588395;STRANDS=-+:8;IMPRECISE;CIPOS=-10,507;CIEND=-504,9;CIPOS95=-1,94;CIEND95=-83,2;MATEID=501074_1;EVENT=501074;SECONDARY;SU=8;PE=8;SR=0;ALG=PROD;AF=6.84e-05;NSAMP=2;MSQ=6.88;RECLASSIFIED;AC=2;AN=29240;NFAM=2
chr20	29588411	29588744	chrX	11713304	11713729	58744	11630.7	+	+	BND	LOW	58744_1	N	N]chrX:11713315]	58744_2	N	N]chr20:29588421]	SVTYPE=BND;POS=29588421;STRANDS=++:61;IMPRECISE;CIPOS=-10,323;CIEND=-11,414;CIPOS95=-10,16;CIEND95=-11,63;MATEID=58744_2;EVENT=58744;SU=61;PE=61;SR=0;ALG=PROD;AF=0.007762;NSAMP=227;MSQ=35.77;AC=227;AN=29246;NFAM=222	SVTYPE=BND;POS=11713315;STRANDS=++:61;IMPRECISE;CIPOS=-11,414;CIEND=-10,323;CIPOS95=-11,63;CIEND95=-10,16;MATEID=58744_1;EVENT=58744;SECONDARY;SU=61;PE=61;SR=0;ALG=PROD;AF=0.007762;NSAMP=227;MSQ=35.77;AC=227;AN=29246;NFAM=222
chr20	29592259	29593267	chr20	30263993	30264889	579444	4.82893e+06	+	+	INV	LOW	579444	N	<INV>	.	.	.	SVTYPE=INV;POS=29592552;SVLEN=671545;END=30264097;STRANDS=++:46434,--:5;IMPRECISE;CIPOS=-293,715;CIEND=-104,792;CIPOS95=-43,43;CIEND95=-70,70;SU=46439;PE=46437;SR=2;AF=0.4974;NSAMP=14355;MSQ=192.36;AC=14548;AN=29246;NFAM=13246	.
chr20	29592555	29592770	chr20	30263647	30263813	579441	347843.0	+	+	INV	LOW	579441	N	<INV>	.	.	.	SVTYPE=INV;POS=29592758;SVLEN=671039;END=30263797;STRANDS=++:2,--:1440;IMPRECISE;CIPOS=-203,12;CIEND=-150,16;CIPOS95=-5,5;CIEND95=-2,2;SU=1442;PE=1442;SR=0;ALG=PROD;AF=0.123;NSAMP=3595;MSQ=41.18;AC=3598;AN=29246;NFAM=3209	.
chr20	29593537	29593949	chr20	30262587	30262743	579439	20039.9	+	+	INV	LOW	579439	N	<INV>	.	.	.	SVTYPE=INV;POS=29593836;SVLEN=668858;END=30262694;STRANDS=++:7,--:11;IMPRECISE;CIPOS=-299,113;CIEND=-107,49;CIPOS95=-66,66;CIEND95=-54,49;SU=18;PE=18;SR=0;ALG=PROD;AF=0.01152;NSAMP=337;MSQ=32.91;RETAINED;AC=337;AN=29246;NFAM=329	.
chr20	29593585	29593592	chr20	30262952	30262962	579440	1.13132e+06	+	+	INV	LOW	579440	N	<INV>	.	.	.	SVTYPE=INV;POS=29593586;SVLEN=669368;END=30262954;STRANDS=++:67660,--:70;IMPRECISE;CIPOS=-1,6;CIEND=-2,8;CIPOS95=-1,1;CIEND95=0,0;SU=67730;PE=67730;SR=0;ALG=PROD;AF=0.2186;NSAMP=6387;MSQ=119.35;AC=6392;AN=29246;NFAM=6045	.
chr20	29593683	29593780	chr20	30263122	30263364	579442	1.25322e+06	+	+	INV	LOW	579442	N	<INV>	.	.	.	SVTYPE=INV;POS=29593729;SVLEN=669447;END=30263176;STRANDS=++:10,--:2;IMPRECISE;CIPOS=-46,51;CIEND=-54,188;CIPOS95=-9,9;CIEND95=-44,44;SU=12;PE=12;SR=0;ALG=PROD;AF=0.234;NSAMP=6722;MSQ=126.04;AC=6844;AN=29246;NFAM=6352	.
chr20	29593790	29593980	chr20	30262886	30263369	579443	1.09103e+06	+	+	BND	LOW	579443_1	N	N]chr20:30262936]	579443_2	N	N]chr20:29593840]	SVTYPE=BND;POS=29593840;STRANDS=++:5;IMPRECISE;CIPOS=-50,140;CIEND=-50,433;CIPOS95=-34,34;CIEND95=-50,124;MATEID=579443_2;EVENT=579443;SU=5;PE=5;SR=0;ALG=PROD;AF=0.2149;NSAMP=6268;MSQ=117.25;AC=6286;AN=29246;NFAM=5937	SVTYPE=BND;POS=30262936;STRANDS=++:5;IMPRECISE;CIPOS=-50,433;CIEND=-50,140;CIPOS95=-50,124;CIEND95=-34,34;MATEID=579443_1;EVENT=579443;SECONDARY;SU=5;PE=5;SR=0;ALG=PROD;AF=0.2149;NSAMP=6268;MSQ=117.25;AC=6286;AN=29246;NFAM=5937
chr20	29596387	29596737	chr20	30260104	30260486	579445	217.17	+	+	BND	LOW	579445_1	N	N]chr20:30260134]	579445_2	N	N]chr20:29596417]	SVTYPE=BND;POS=29596417;STRANDS=++:14;IMPRECISE;CIPOS=-30,320;CIEND=-30,352;CIPOS95=-30,41;CIEND95=-30,59;MATEID=579445_2;EVENT=579445;SU=14;PE=14;SR=0;ALG=PROD;AF=6.839e-05;NSAMP=2;MSQ=107.73;AC=2;AN=29246;NFAM=2	SVTYPE=BND;POS=30260134;STRANDS=++:14;IMPRECISE;CIPOS=-30,352;CIEND=-30,320;CIPOS95=-30,59;CIEND95=-30,41;MATEID=579445_1;EVENT=579445;SECONDARY;SU=14;PE=14;SR=0;ALG=PROD;AF=6.839e-05;NSAMP=2;MSQ=107.73;AC=2;AN=29246;NFAM=2
chr20	29598120	29598498	chr20	30259421	30259789	579446	194.14	-	-	BND	LOW	579446_1	N	[chr20:30259761[N	579446_2	N	[chr20:29598474[N	SVTYPE=BND;POS=29598474;STRANDS=--:18;IMPRECISE;CIPOS=-353,25;CIEND=-339,29;CIPOS95=-70,25;CIEND95=-67,29;MATEID=579446_2;EVENT=579446;SU=18;PE=18;SR=0;ALG=PROD;AF=0.0001026;NSAMP=3;MSQ=64.71;AC=3;AN=29246;NFAM=3	SVTYPE=BND;POS=30259761;STRANDS=--:18;IMPRECISE;CIPOS=-339,29;CIEND=-353,25;CIPOS95=-67,29;CIEND95=-70,25;MATEID=579446_1;EVENT=579446;SECONDARY;SU=18;PE=18;SR=0;ALG=PROD;AF=0.0001026;NSAMP=3;MSQ=64.71;AC=3;AN=29246;NFAM=3
chr20	29602839	29603158	chr20	30253884	30254200	579447	41.72	+	+	BND	LOW	579447_1	N	N]chr20:30253894]	579447_2	N	N]chr20:29602849]	SVTYPE=BND;POS=29602849;STRANDS=++:6;IMPRECISE;CIPOS=-10,309;CIEND=-10,306;CIPOS95=-2,101;CIEND95=-2,88;MATEID=579447_2;EVENT=579447;SU=6;PE=6;SR=0;ALG=PROD;AF=3.419e-05;NSAMP=1;MSQ=41.7;AC=1;AN=29246;NFAM=1	SVTYPE=BND;POS=30253894;STRANDS=++:6;IMPRECISE;CIPOS=-10,306;CIEND=-10,309;CIPOS95=-2,88;CIEND95=-2,101;MATEID=579447_1;EVENT=579447;SECONDARY;SU=6;PE=6;SR=0;ALG=PROD;AF=3.419e-05;NSAMP=1;MSQ=41.7;AC=1;AN=29246;NFAM=1
chr20	29608894	29609147	chr20	30247829	30248114	579449	75.36	+	+	BND	LOW	579449_1	N	N]chr20:30247839]	579449_2	N	N]chr20:29608904]	SVTYPE=BND;POS=29608904;STRANDS=++:6;IMPRECISE;CIPOS=-10,243;CIEND=-10,275;CIPOS95=-2,54;CIEND95=-2,76;MATEID=579449_2;EVENT=579449;SU=6;PE=6;SR=0;ALG=PROD;AF=3.42e-05;NSAMP=1;MSQ=26.74;AC=1;AN=29244;NFAM=1	SVTYPE=BND;POS=30247839;STRANDS=++:6;IMPRECISE;CIPOS=-10,275;CIEND=-10,243;CIPOS95=-2,76;CIEND95=-2,54;MATEID=579449_1;EVENT=579449;SECONDARY;SU=6;PE=6;SR=0;ALG=PROD;AF=3.42e-05;NSAMP=1;MSQ=26.74;AC=1;AN=29244;NFAM=1
chr20	29617458	29617771	chr20	30238524	30239005	579450	309.59	-	-	BND	LOW	579450_1	N	[chr20:30238957[N	579450_2	N	[chr20:29617723[N	SVTYPE=BND;POS=29617723;STRANDS=--:32;IMPRECISE;CIPOS=-264,49;CIEND=-432,49;CIPOS95=-32,32;CIEND95=-54,49;MATEID=579450_2;EVENT=579450;SU=32;PE=32;SR=0;ALG=PROD;AF=0.0001368;NSAMP=4;MSQ=76.19;AC=4;AN=29246;NFAM=4	SVTYPE=BND;POS=30238957;STRANDS=--:32;IMPRECISE;CIPOS=-432,49;CIEND=-264,49;CIPOS95=-54,49;CIEND95=-32,32;MATEID=579450_1;EVENT=579450;SECONDARY;SU=32;PE=32;SR=0;ALG=PROD;AF=0.0001368;NSAMP=4;MSQ=76.19;AC=4;AN=29246;NFAM=4
chr20	29617529	29617830	chr20	30239182	30239583	579451	691.48	+	+	BND	LOW	579451_1	N	N]chr20:30239232]	579451_2	N	N]chr20:29617567]	SVTYPE=BND;POS=29617567;STRANDS=++:64;IMPRECISE;CIPOS=-38,263;CIEND=-50,351;CIPOS95=-13,13;CIEND95=-37,37;MATEID=579451_2;EVENT=579451;SU=64;PE=64;SR=0;ALG=PROD;AF=0.0002393;NSAMP=7;MSQ=97.82;AC=7;AN=29246;NFAM=6	SVTYPE=BND;POS=30239232;STRANDS=++:64;IMPRECISE;CIPOS=-50,351;CIEND=-38,263;CIPOS95=-37,37;CIEND95=-13,13;MATEID=579451_1;EVENT=579451;SECONDARY;SU=64;PE=64;SR=0;ALG=PROD;AF=0.0002393;NSAMP=7;MSQ=97.82;AC=7;AN=29246;NFAM=6
chr20	29622913	29622917	chr20	29641801	29641805	294925	14191.1	+	-	BND	PASS	294925_1	N	N[chr20:29641805[	294925_2	N	]chr20:29622915]N	SVTYPE=BND;POS=29622915;STRANDS=+-:612;CIPOS=-2,2;CIEND=-3,1;CIPOS95=0,0;CIEND95=0,0;MATEID=294925_2;EVENT=294925;SU=612;PE=447;SR=165;ALG=PROD;AF=0.00106;NSAMP=31;MSQ=341.71;RECLASSIFIED;AC=31;AN=29246;NFAM=31	SVTYPE=BND;POS=29641805;STRANDS=+-:612;CIPOS=-3,1;CIEND=-2,2;CIPOS95=0,0;CIEND95=0,0;MATEID=294925_1;EVENT=294925;SECONDARY;SU=612;PE=447;SR=165;ALG=PROD;AF=0.00106;NSAMP=31;MSQ=341.71;RECLASSIFIED;AC=31;AN=29246;NFAM=31
chr20	29623746	29624118	chr20	30230925	30231383	579454	140.77	-	-	BND	LOW	579454_1	N	[chr20:30231375[N	579454_2	N	[chr20:29624110[N	SVTYPE=BND;POS=29624110;STRANDS=--:7;IMPRECISE;CIPOS=-363,9;CIEND=-449,9;CIPOS95=-95,2;CIEND95=-112,2;MATEID=579454_2;EVENT=579454;SU=7;PE=7;SR=0;ALG=PROD;AF=3.419e-05;NSAMP=1;MSQ=140.77;AC=1;AN=29246;NFAM=1	SVTYPE=BND;POS=30231375;STRANDS=--:7;IMPRECISE;CIPOS=-449,9;CIEND=-363,9;CIPOS95=-112,2;CIEND95=-95,2;MATEID=579454_1;EVENT=579454;SECONDARY;SU=7;PE=7;SR=0;ALG=PROD;AF=3.419e-05;NSAMP=1;MSQ=140.77;AC=1;AN=29246;NFAM=1
chr20	29628117	29628121	chr20	29628568	29628587	294926	892.7	+	-	BND	LOW	294926_1	N	N[chr20:29628579[	294926_2	N	]chr20:29628120]N	SVTYPE=BND;POS=29628120;STRANDS=+-:14;CIPOS=-3,1;CIEND=-10,9;CIPOS95=0,0;CIEND95=0,0;MATEID=294926_2;EVENT=294926;SU=14;PE=1;SR=13;ALG=PROD;AF=0.0002058;NSAMP=6;MSQ=112.88;RECLASSIFIED;AC=6;AN=29152;NFAM=6	SVTYPE=BND;POS=29628579;STRANDS=+-:14;CIPOS=-10,9;CIEND=-3,1;CIPOS95=0,0;CIEND95=0,0;MATEID=294926_1;EVENT=294926;SECONDARY;SU=14;PE=1;SR=13;ALG=PROD;AF=0.0002058;NSAMP=6;MSQ=112.88;RECLASSIFIED;AC=6;AN=29152;NFAM=6
chr20	29628819	29629270	chr20	29649484	29649912	294927	212.59	+	-	DEL	PASS	294927	N	<DEL>	.	.	.	SVTYPE=DEL;POS=29628829;SVLEN=-21074;END=29649903;STRANDS=+-:8;IMPRECISE;CIPOS=-10,441;CIEND=-419,9;CIPOS95=0,95;CIEND95=-85,1;SU=8;PE=8;SR=0;ALG=PROD;AF=3.419e-05;NSAMP=1;MSQ=212.59;AC=1;AN=29246;NFAM=1	.
chr20	29631938	29632304	chr20	30222867	30223326	579455	68.63	-	-	BND	LOW	579455_1	N	[chr20:30223318[N	579455_2	N	[chr20:29632296[N	SVTYPE=BND;POS=29632296;STRANDS=--:8;IMPRECISE;CIPOS=-357,9;CIEND=-450,9;CIPOS95=-113,1;CIEND95=-120,1;MATEID=579455_2;EVENT=579455;SU=8;PE=8;SR=0;ALG=PROD;AF=3.419e-05;NSAMP=1;MSQ=68.63;AC=1;AN=29246;NFAM=1	SVTYPE=BND;POS=30223318;STRANDS=--:8;IMPRECISE;CIPOS=-450,9;CIEND=-357,9;CIPOS95=-120,1;CIEND95=-113,1;MATEID=579455_1;EVENT=579455;SECONDARY;SU=8;PE=8;SR=0;ALG=PROD;AF=3.419e-05;NSAMP=1;MSQ=68.63;AC=1;AN=29246;NFAM=1
chr20	29634455	29634518	chr20	30220932	30221010	579456	30076.0	-	-	BND	LOW	579456_1	N	[chr20:30220995[N	579456_2	N	[chr20:29634510[N	SVTYPE=BND;POS=29634510;STRANDS=--:2339;IMPRECISE;CIPOS=-54,9;CIEND=-62,16;CIPOS95=-1,1;CIEND95=-2,2;MATEID=579456_2;EVENT=579456;SU=2339;PE=2339;SR=0;ALG=PROD;AF=0.004172;NSAMP=122;MSQ=115.92;AC=122;AN=29246;NFAM=111	SVTYPE=BND;POS=30220995;STRANDS=--:2339;IMPRECISE;CIPOS=-62,16;CIEND=-54,9;CIPOS95=-2,2;CIEND95=-1,1;MATEID=579456_1;EVENT=579456;SECONDARY;SU=2339;PE=2339;SR=0;ALG=PROD;AF=0.004172;NSAMP=122;MSQ=115.92;AC=122;AN=29246;NFAM=111
chr20	29636851	29637517	chr20	30218723	30219224	579457	1144.97	+	+	BND	LOW	579457_1	N	N]chr20:30218733]	579457_2	N	N]chr20:29636861]	SVTYPE=BND;POS=29636861;STRANDS=++:4;IMPRECISE;CIPOS=-10,656;CIEND=-10,491;CIPOS95=-1,158;CIEND95=-2,130;MATEID=579457_2;EVENT=579457;SU=4;PE=4;SR=0;ALG=PROD;AF=0.001744;NSAMP=51;MSQ=19.76;AC=51;AN=29246;NFAM=51	SVTYPE=BND;POS=30218733;STRANDS=++:4;IMPRECISE;CIPOS=-10,491;CIEND=-10,656;CIPOS95=-2,130;CIEND95=-1,158;MATEID=579457_1;EVENT=579457;SECONDARY;SU=4;PE=4;SR=0;ALG=PROD;AF=0.001744;NSAMP=51;MSQ=19.76;AC=51;AN=29246;NFAM=51
chr20	29639887	29640846	chr20	30215058	30216027	579458	285740.0	+	+	INV	LOW	579458	N	<INV>	.	.	.	SVTYPE=INV;POS=29640746;SVLEN=575159;END=30215905;STRANDS=++:136,--:15073;IMPRECISE;CIPOS=-859,100;CIEND=-847,122;CIPOS95=-61,61;CIEND95=-59,59;SU=15209;PE=15209;SR=0;ALG=SUM;AF=0.1168;NSAMP=3416;MSQ=69.33;AC=3416;AN=29246;NFAM=3388	.
chr20	29649382	29650041	chr20	30207427	30208074	579460	30294.3	+	+	BND	LOW	579460_1	N	N]chr20:30207437]	579460_2	N	N]chr20:29649392]	SVTYPE=BND;POS=29649392;STRANDS=++:4;IMPRECISE;CIPOS=-10,649;CIEND=-10,637;CIPOS95=-1,230;CIEND95=-1,227;MATEID=579460_2;EVENT=579460;SU=4;PE=4;SR=0;ALG=PROD;AF=0.01477;NSAMP=432;MSQ=36.03;AC=432;AN=29246;NFAM=425	SVTYPE=BND;POS=30207437;STRANDS=++:4;IMPRECISE;CIPOS=-10,637;CIEND=-10,649;CIPOS95=-1,227;CIEND95=-1,230;MATEID=579460_1;EVENT=579460;SECONDARY;SU=4;PE=4;SR=0;ALG=PROD;AF=0.01477;NSAMP=432;MSQ=36.03;AC=432;AN=29246;NFAM=425
chr20	29649390	29649433	chr20	30205935	30206117	579459	33794.8	-	-	BND	LOW	579459_1	N	[chr20:30206108[N	579459_2	N	[chr20:29649434[N	SVTYPE=BND;POS=29649434;STRANDS=--:252;IMPRECISE;CIPOS=-43,0;CIEND=-172,10;CIPOS95=0,0;CIEND95=-4,4;MATEID=579459_2;EVENT=579459;SU=252;PE=252;SR=0;ALG=PROD;AF=0.01221;NSAMP=357;MSQ=39.15;AC=357;AN=29246;NFAM=346	SVTYPE=BND;POS=30206108;STRANDS=--:252;IMPRECISE;CIPOS=-172,10;CIEND=-43,0;CIPOS95=-4,4;CIEND95=0,0;MATEID=579459_1;EVENT=579459;SECONDARY;SU=252;PE=252;SR=0;ALG=PROD;AF=0.01221;NSAMP=357;MSQ=39.15;AC=357;AN=29246;NFAM=346
chr20	29653976	29654361	chr20	30202670	30202873	579461	773.74	+	+	BND	LOW	579461_1	N	N]chr20:30202689]	579461_2	N	N]chr20:29653993]	SVTYPE=BND;POS=29653993;STRANDS=++:87;IMPRECISE;CIPOS=-17,368;CIEND=-19,184;CIPOS95=-17,28;CIEND95=-19,21;MATEID=579461_2;EVENT=579461;SU=87;PE=87;SR=0;ALG=PROD;AF=0.0006497;NSAMP=19;MSQ=30.82;AC=19;AN=29246;NFAM=19	SVTYPE=BND;POS=30202689;STRANDS=++:87;IMPRECISE;CIPOS=-19,184;CIEND=-17,368;CIPOS95=-19,21;CIEND95=-17,28;MATEID=579461_1;EVENT=579461;SECONDARY;SU=87;PE=87;SR=0;ALG=PROD;AF=0.0006497;NSAMP=19;MSQ=30.82;AC=19;AN=29246;NFAM=19
chr20	29659575	29659630	chr20	29672777	29672835	294929	1085.1	+	-	DEL	PASS	294929	N	<DEL>	.	.	.	SVTYPE=DEL;POS=29659601;SVLEN=-13206;END=29672807;STRANDS=+-:21;IMPRECISE;CIPOS=-26,29;CIEND=-30,28;CIPOS95=-1,1;CIEND95=-1,1;SU=21;PE=19;SR=2;ALG=PROD;AF=6.839e-05;NSAMP=2;MSQ=542.51;AC=2;AN=29246;NFAM=2	.
chr20	29666695	29666714	chr20	29667021	29667040	294930	1174.86	+	-	BND	LOW	294930_1	N	N[chr20:29667032[	294930_2	N	]chr20:29666705]N	SVTYPE=BND;POS=29666705;STRANDS=+-:4;IMPRECISE;CIPOS=-10,9;CIEND=-10,9;CIPOS95=-1,1;CIEND95=-1,1;MATEID=294930_2;EVENT=294930;SU=4;PE=1;SR=3;ALG=PROD;AF=0.000616;NSAMP=18;MSQ=60.12;RECLASSIFIED;AC=18;AN=29222;NFAM=18	SVTYPE=BND;POS=29667032;STRANDS=+-:4;IMPRECISE;CIPOS=-10,9;CIEND=-10,9;CIPOS95=-1,1;CIEND95=-1,1;MATEID=294930_1;EVENT=294930;SECONDARY;SU=4;PE=1;SR=3;ALG=PROD;AF=0.000616;NSAMP=18;MSQ=60.12;RECLASSIFIED;AC=18;AN=29222;NFAM=18
chr20	29668369	29669539	chr20	30187470	30188621	579463	474.89	+	+	BND	LOW	579463_1	N	N]chr20:30188034]	579463_2	N	N]chr20:29668399]	SVTYPE=BND;POS=29668399;STRANDS=++:9;IMPRECISE;CIPOS=-30,1140;CIEND=-564,587;CIPOS95=-30,665;CIEND95=-521,521;MATEID=579463_2;EVENT=579463;SU=9;PE=9;SR=0;ALG=SUM;AF=0.0004445;NSAMP=13;MSQ=19.15;AC=13;AN=29246;NFAM=13	SVTYPE=BND;POS=30188034;STRANDS=++:9;IMPRECISE;CIPOS=-564,587;CIEND=-30,1140;CIPOS95=-521,521;CIEND95=-30,665;MATEID=579463_1;EVENT=579463;SECONDARY;SU=9;PE=9;SR=0;ALG=SUM;AF=0.0004445;NSAMP=13;MSQ=19.15;AC=13;AN=29246;NFAM=13
chr20	29670004	29670403	chr20	30186466	30186890	579464	962.47	+	+	BND	LOW	579464_1	N	N]chr20:30186476]	579464_2	N	N]chr20:29670016]	SVTYPE=BND;POS=29670016;STRANDS=++:53;IMPRECISE;CIPOS=-12,387;CIEND=-10,414;CIPOS95=-12,34;CIEND95=-10,39;MATEID=579464_2;EVENT=579464;SU=53;PE=53;SR=0;ALG=PROD;AF=0.001402;NSAMP=41;MSQ=20.47;AC=41;AN=29246;NFAM=41	SVTYPE=BND;POS=30186476;STRANDS=++:53;IMPRECISE;CIPOS=-10,414;CIEND=-12,387;CIPOS95=-10,39;CIEND95=-12,34;MATEID=579464_1;EVENT=579464;SECONDARY;SU=53;PE=53;SR=0;ALG=PROD;AF=0.001402;NSAMP=41;MSQ=20.47;AC=41;AN=29246;NFAM=41
chr20	29671559	29671954	chr20	30184770	30185215	579467	36329.3	+	+	INV	LOW	579467	N	<INV>	.	.	.	SVTYPE=INV;POS=29671601;SVLEN=513216;END=30184817;STRANDS=++:57,--:3;IMPRECISE;CIPOS=-42,353;CIEND=-47,398;CIPOS95=-42,44;CIEND95=-47,53;SU=60;PE=60;SR=0;ALG=PROD;AF=0.03423;NSAMP=1001;MSQ=29.28;AC=1001;AN=29246;NFAM=995	.
chr20	29671759	29671894	chr20	30184428	30184532	579465	15145.8	+	+	INV	LOW	579465	N	<INV>	.	.	.	SVTYPE=INV;POS=29671882;SVLEN=512641;END=30184523;STRANDS=++:19,--:1876;IMPRECISE;CIPOS=-123,12;CIEND=-95,9;CIPOS95=-5,5;CIEND95=-2,2;SU=1895;PE=1895;SR=0;ALG=PROD;AF=0.01641;NSAMP=480;MSQ=28.98;AC=480;AN=29246;NFAM=480	.
chr20	29672064	29672068	chr20	30184798	30184820	579466	15742.4	+	+	INV	LOW	579466	N	<INV>	.	.	.	SVTYPE=INV;POS=29672067;SVLEN=512737;END=30184804;STRANDS=++:649,--:36;CIPOS=-3,1;CIEND=-6,16;CIPOS95=0,0;CIEND95=0,0;SU=685;PE=685;SR=0;ALG=PROD;AF=0.01573;NSAMP=460;MSQ=26.59;AC=460;AN=29246;NFAM=458	.
chr20	29680572	29680990	chr20	30175051	30175431	579471	113.98	-	-	BND	LOW	579471_1	N	[chr20:30175423[N	579471_2	N	[chr20:29680982[N	SVTYPE=BND;POS=29680982;STRANDS=--:7;IMPRECISE;CIPOS=-409,9;CIEND=-371,9;CIPOS95=-85,2;CIEND95=-112,2;MATEID=579471_2;EVENT=579471;SU=7;PE=7;SR=0;ALG=PROD;AF=0.000171;NSAMP=5;MSQ=19.33;AC=5;AN=29246;NFAM=5	SVTYPE=BND;POS=30175423;STRANDS=--:7;IMPRECISE;CIPOS=-371,9;CIEND=-409,9;CIPOS95=-112,2;CIEND95=-85,2;MATEID=579471_1;EVENT=579471;SECONDARY;SU=7;PE=7;SR=0;ALG=PROD;AF=0.000171;NSAMP=5;MSQ=19.33;AC=5;AN=29246;NFAM=5
chr20	29681260	29681789	chr22	16759123	16759667	58605	49.68	+	+	BND	LOW	58605_1	N	N]chr22:16759153]	58605_2	N	N]chr20:29681290]	SVTYPE=BND;POS=29681290;STRANDS=++:16;IMPRECISE;CIPOS=-30,499;CIEND=-30,514;CIPOS95=-30,76;CIEND95=-30,94;MATEID=58605_2;EVENT=58605;SU=16;PE=16;SR=0;ALG=PROD;AF=0.0001026;NSAMP=3;MSQ=10.18;AC=3;AN=29246;NFAM=3	SVTYPE=BND;POS=16759153;STRANDS=++:16;IMPRECISE;CIPOS=-30,514;CIEND=-30,499;CIPOS95=-30,94;CIEND95=-30,76;MATEID=58605_1;EVENT=58605;SECONDARY;SU=16;PE=16;SR=0;ALG=PROD;AF=0.0001026;NSAMP=3;MSQ=10.18;AC=3;AN=29246;NFAM=3
chr20	29682734	29683323	chr20	30172726	30173308	579472	160.56	-	-	BND	LOW	579472_1	N	[chr20:30173290[N	579472_2	N	[chr20:29683305[N	SVTYPE=BND;POS=29683305;STRANDS=--:31;IMPRECISE;CIPOS=-570,19;CIEND=-563,19;CIPOS95=-78,19;CIEND95=-72,19;MATEID=579472_2;EVENT=579472;SU=31;PE=31;SR=0;ALG=PROD;AF=0.000171;NSAMP=5;MSQ=20.9;AC=5;AN=29246;NFAM=5	SVTYPE=BND;POS=30173290;STRANDS=--:31;IMPRECISE;CIPOS=-563,19;CIEND=-570,19;CIPOS95=-72,19;CIEND95=-78,19;MATEID=579472_1;EVENT=579472;SECONDARY;SU=31;PE=31;SR=0;ALG=PROD;AF=0.000171;NSAMP=5;MSQ=20.9;AC=5;AN=29246;NFAM=5
chr20	29683622	29683643	chr20	30172841	30172860	579473	802851.0	+	+	INV	LOW	579473	N	<INV>	.	.	.	SVTYPE=INV;POS=29683623;SVLEN=489227;END=30172850;STRANDS=++:56167,--:3;CIPOS=-1,20;CIEND=-9,10;CIPOS95=0,0;CIEND95=0,0;SU=56170;PE=56170;SR=0;AF=0.2743;NSAMP=8022;MSQ=72.08;AC=8022;AN=29246;NFAM=7698	.
chr20	29686558	29686988	chr20	30169977	30170286	579474	125.82	+	+	BND	LOW	579474_1	N	N]chr20:30169987]	579474_2	N	N]chr20:29686568]	SVTYPE=BND;POS=29686568;STRANDS=++:8;IMPRECISE;CIPOS=-10,420;CIEND=-10,299;CIPOS95=-1,99;CIEND95=-2,84;MATEID=579474_2;EVENT=579474;SU=8;PE=8;SR=0;ALG=PROD;AF=3.419e-05;NSAMP=1;MSQ=125.8;AC=1;AN=29246;NFAM=1	SVTYPE=BND;POS=30169987;STRANDS=++:8;IMPRECISE;CIPOS=-10,299;CIEND=-10,420;CIPOS95=-2,84;CIEND95=-1,99;MATEID=579474_1;EVENT=579474;SECONDARY;SU=8;PE=8;SR=0;ALG=PROD;AF=3.419e-05;NSAMP=1;MSQ=125.8;AC=1;AN=29246;NFAM=1
chr20	29687764	29688190	chr20	29689056	29689335	294932	179.59	+	-	DEL	PASS	294932	N	<DEL>	.	.	.	SVTYPE=DEL;POS=29687794;SVLEN=-1512;END=29689306;STRANDS=+-:12;IMPRECISE;CIPOS=-30,396;CIEND=-250,29;CIPOS95=-30,75;CIEND95=-29,29;SU=12;PE=12;SR=0;ALG=PROD;AF=6.839e-05;NSAMP=2;MSQ=89.79;AC=2;AN=29246;NFAM=2	.
chr20	29688225	29688660	chr20	29690371	29690741	294933	686.57	+	-	DEL	PASS	294933	N	<DEL>	.	.	.	SVTYPE=DEL;POS=29688343;SVLEN=-2369;END=29690712;STRANDS=+-:26;IMPRECISE;CIPOS=-118,317;CIEND=-341,29;CIPOS95=-86,86;CIEND95=-160,29;SU=26;PE=26;SR=0;ALG=SUM;AF=3.419e-05;NSAMP=1;MSQ=146.78;RETAINED;AC=1;AN=29246;NFAM=1	.
chr20	29691819	29692082	chr20	29694546	29694824	294935	277.14	+	-	DEL	PASS	294935	N	<DEL>	.	.	.	SVTYPE=DEL;POS=29691849;SVLEN=-2946;END=29694795;STRANDS=+-:36;IMPRECISE;CIPOS=-30,233;CIEND=-249,29;CIPOS95=-23,23;CIEND95=-31,29;SU=36;PE=36;SR=0;ALG=PROD;AF=6.839e-05;NSAMP=2;MSQ=138.56;AC=2;AN=29246;NFAM=2	.
chr20	29692362	29692816	chr20	29693392	29693794	501075	690.06	-	+	BND	LOW	501075_1	N	]chr20:29693422]N	501075_2	N	N[chr20:29692788[	SVTYPE=BND;POS=29692788;STRANDS=-+:20;IMPRECISE;CIPOS=-425,29;CIEND=-30,372;CIPOS95=-43,29;CIEND95=-30,47;MATEID=501075_2;EVENT=501075;SU=20;PE=20;SR=0;ALG=PROD;AF=0.0004445;NSAMP=13;MSQ=24.67;RECLASSIFIED;AC=13;AN=29246;NFAM=12	SVTYPE=BND;POS=29693422;STRANDS=-+:20;IMPRECISE;CIPOS=-30,372;CIEND=-425,29;CIPOS95=-30,47;CIEND95=-43,29;MATEID=501075_1;EVENT=501075;SECONDARY;SU=20;PE=20;SR=0;ALG=PROD;AF=0.0004445;NSAMP=13;MSQ=24.67;RECLASSIFIED;AC=13;AN=29246;NFAM=12
chr20	29692650	29693241	chr20	29695803	29696258	501077	10596.7	-	+	BND	LOW	501077_1	N	]chr20:29695833]N	501077_2	N	N[chr20:29693213[	SVTYPE=BND;POS=29693213;STRANDS=-+:7;IMPRECISE;CIPOS=-562,29;CIEND=-30,425;CIPOS95=-81,29;CIEND95=-30,92;MATEID=501077_2;EVENT=501077;SU=7;PE=7;SR=0;ALG=PROD;AF=0.00212;NSAMP=62;MSQ=108.33;RECLASSIFIED;AC=62;AN=29246;NFAM=57	SVTYPE=BND;POS=29695833;STRANDS=-+:7;IMPRECISE;CIPOS=-30,425;CIEND=-562,29;CIPOS95=-30,92;CIEND95=-81,29;MATEID=501077_1;EVENT=501077;SECONDARY;SU=7;PE=7;SR=0;ALG=PROD;AF=0.00212;NSAMP=62;MSQ=108.33;RECLASSIFIED;AC=62;AN=29246;NFAM=57
chr20	29692650	29693254	chr20	29694500	29694979	294937	171.65	+	-	BND	LOW	294937_1	N	N[chr20:29694951[	294937_2	N	]chr20:29692680]N	SVTYPE=BND;POS=29692680;STRANDS=+-:9;IMPRECISE;CIPOS=-30,574;CIEND=-450,29;CIPOS95=-30,60;CIEND95=-77,29;MATEID=294937_2;EVENT=294937;SU=9;PE=9;SR=0;ALG=PROD;AF=6.839e-05;NSAMP=2;MSQ=81.28;RETAINED;RECLASSIFIED;AC=2;AN=29246;NFAM=2	SVTYPE=BND;POS=29694951;STRANDS=+-:9;IMPRECISE;CIPOS=-450,29;CIEND=-30,574;CIPOS95=-77,29;CIEND95=-30,60;MATEID=294937_1;EVENT=294937;SECONDARY;SU=9;PE=9;SR=0;ALG=PROD;AF=6.839e-05;NSAMP=2;MSQ=81.28;RETAINED;RECLASSIFIED;AC=2;AN=29246;NFAM=2
chr20	29693063	29693081	chr20	29695517	29695552	501076	3178.97	-	+	BND	LOW	501076_1	N	]chr20:29695527]N	501076_2	N	N[chr20:29693076[	SVTYPE=BND;POS=29693076;STRANDS=-+:821;IMPRECISE;CIPOS=-12,6;CIEND=-10,25;CIPOS95=-1,1;CIEND95=-2,2;MATEID=501076_2;EVENT=501076;SU=821;PE=821;SR=0;ALG=PROD;AF=0.000889;NSAMP=26;MSQ=74.1;RECLASSIFIED;AC=26;AN=29246;NFAM=25	SVTYPE=BND;POS=29695527;STRANDS=-+:821;IMPRECISE;CIPOS=-10,25;CIEND=-12,6;CIPOS95=-2,2;CIEND95=-1,1;MATEID=501076_1;EVENT=501076;SECONDARY;SU=821;PE=821;SR=0;ALG=PROD;AF=0.000889;NSAMP=26;MSQ=74.1;RECLASSIFIED;AC=26;AN=29246;NFAM=25
chr20	29693890	29694083	chr20	29696635	29696872	294938	590.85	+	-	DEL	PASS	294938	N	<DEL>	.	.	.	SVTYPE=DEL;POS=29693900;SVLEN=-2963;END=29696863;STRANDS=+-:21;IMPRECISE;CIPOS=-10,183;CIEND=-228,9;CIPOS95=-3,25;CIEND95=-37,3;SU=21;PE=21;SR=0;ALG=PROD;AF=6.839e-05;NSAMP=1;MSQ=590.85;AC=2;AN=29246;NFAM=1	.
chr20	29694031	29694743	chrX	62618134	62618822	58839	3696.78	-	+	BND	LOW	58839_1	N	]chrX:62618164]N	58839_2	N	N[chr20:29694715[	SVTYPE=BND;POS=29694715;STRANDS=-+:12;IMPRECISE;CIPOS=-683,29;CIEND=-30,658;CIPOS95=-169,29;CIEND95=-30,166;MATEID=58839_2;EVENT=58839;SU=12;PE=12;SR=0;ALG=PROD;AF=0.003112;NSAMP=91;MSQ=19.41;AC=91;AN=29246;NFAM=90	SVTYPE=BND;POS=62618164;STRANDS=-+:12;IMPRECISE;CIPOS=-30,658;CIEND=-683,29;CIPOS95=-30,166;CIEND95=-169,29;MATEID=58839_1;EVENT=58839;SECONDARY;SU=12;PE=12;SR=0;ALG=PROD;AF=0.003112;NSAMP=91;MSQ=19.41;AC=91;AN=29246;NFAM=90
chr20	29694555	29695101	chr20	30978676	30979079	579475	73.54	-	-	BND	LOW	579475_1	N	[chr20:30979071[N	579475_2	N	[chr20:29695093[N	SVTYPE=BND;POS=29695093;STRANDS=--:4;IMPRECISE;CIPOS=-537,9;CIEND=-394,9;CIPOS95=-185,0;CIEND95=-103,2;MATEID=579475_2;EVENT=579475;SU=4;PE=4;SR=0;ALG=PROD;AF=0.0001026;NSAMP=3;MSQ=22.94;AC=3;AN=29246;NFAM=3	SVTYPE=BND;POS=30979071;STRANDS=--:4;IMPRECISE;CIPOS=-394,9;CIEND=-537,9;CIPOS95=-103,2;CIEND95=-185,0;MATEID=579475_1;EVENT=579475;SECONDARY;SU=4;PE=4;SR=0;ALG=PROD;AF=0.0001026;NSAMP=3;MSQ=22.94;AC=3;AN=29246;NFAM=3
chr20	29694656	29694861	chr20	29696565	29696782	294939	389.69	+	-	DEL	PASS	294939	N	<DEL>	.	.	.	SVTYPE=DEL;POS=29694666;SVLEN=-2107;END=29696773;STRANDS=+-:17;IMPRECISE;CIPOS=-10,195;CIEND=-208,9;CIPOS95=-2,43;CIEND95=-28,3;SU=17;PE=17;SR=0;ALG=PROD;AF=3.419e-05;NSAMP=1;MSQ=389.69;AC=1;AN=29246;NFAM=1	.
chr20	29694920	29695607	chr22	16042126	16042825	58597	77.56	+	+	BND	LOW	58597_1	N	N]chr22:16042136]	58597_2	N	N]chr20:29694930]	SVTYPE=BND;POS=29694930;STRANDS=++:4;IMPRECISE;CIPOS=-10,677;CIEND=-10,689;CIPOS95=-2,141;CIEND95=-1,146;MATEID=58597_2;EVENT=58597;SU=4;PE=4;SR=0;ALG=PROD;AF=0.0001368;NSAMP=4;MSQ=14.33;AC=4;AN=29246;NFAM=4	SVTYPE=BND;POS=16042136;STRANDS=++:4;IMPRECISE;CIPOS=-10,689;CIEND=-10,677;CIPOS95=-1,146;CIEND95=-2,141;MATEID=58597_1;EVENT=58597;SECONDARY;SU=4;PE=4;SR=0;ALG=PROD;AF=0.0001368;NSAMP=4;MSQ=14.33;AC=4;AN=29246;NFAM=4
chr20	29695190	29695748	chr20	29714334	29714886	579478	52.18	-	-	BND	LOW	579478_1	N	[chr20:29714878[N	579478_2	N	[chr20:29695740[N	SVTYPE=BND;POS=29695740;STRANDS=--:4;IMPRECISE;CIPOS=-549,9;CIEND=-543,9;CIPOS95=-185,0;CIEND95=-180,1;MATEID=579478_2;EVENT=579478;SU=4;PE=4;SR=0;ALG=PROD;AF=6.839e-05;NSAMP=2;MSQ=23.94;AC=2;AN=29246;NFAM=2	SVTYPE=BND;POS=29714878;STRANDS=--:4;IMPRECISE;CIPOS=-543,9;CIEND=-549,9;CIPOS95=-180,1;CIEND95=-185,0;MATEID=579478_1;EVENT=579478;SECONDARY;SU=4;PE=4;SR=0;ALG=PROD;AF=6.839e-05;NSAMP=2;MSQ=23.94;AC=2;AN=29246;NFAM=2
chr20	29695348	29695661	chr20	29697173	29697256	501080	57740.0	-	+	BND	LOW	501080_1	N	]chr20:29697215]N	501080_2	N	N[chr20:29695613[	SVTYPE=BND;POS=29695613;STRANDS=-+:17;IMPRECISE;CIPOS=-264,49;CIEND=-42,41;CIPOS95=-34,34;CIEND95=-2,2;MATEID=501080_2;EVENT=501080;SU=17;PE=17;SR=0;ALG=PROD;AF=0.008069;NSAMP=236;MSQ=108.61;RECLASSIFIED;AC=236;AN=29246;NFAM=220	SVTYPE=BND;POS=29697215;STRANDS=-+:17;IMPRECISE;CIPOS=-42,41;CIEND=-264,49;CIPOS95=-2,2;CIEND95=-34,34;MATEID=501080_1;EVENT=501080;SECONDARY;SU=17;PE=17;SR=0;ALG=PROD;AF=0.008069;NSAMP=236;MSQ=108.61;RECLASSIFIED;AC=236;AN=29246;NFAM=220
chr20	29695590	29695590	chr20	29696578	29696578	294940	87301.9	+	-	BND	PASS	294940_1	N	N[chr20:29696579[	294940_2	N	]chr20:29695590]N	SVTYPE=BND;POS=29695590;STRANDS=+-:5698;CIPOS=0,0;CIEND=0,0;CIPOS95=0,0;CIEND95=0,0;MATEID=294940_2;EVENT=294940;SU=5698;PE=4034;SR=1664;ALG=PROD;AF=0.007728;NSAMP=226;MSQ=238.41;RECLASSIFIED;AC=226;AN=29246;NFAM=224	SVTYPE=BND;POS=29696579;STRANDS=+-:5698;CIPOS=0,0;CIEND=0,0;CIPOS95=0,0;CIEND95=0,0;MATEID=294940_1;EVENT=294940;SECONDARY;SU=5698;PE=4034;SR=1664;ALG=PROD;AF=0.007728;NSAMP=226;MSQ=238.41;RECLASSIFIED;AC=226;AN=29246;NFAM=224
chr20	29695617	29695669	chr20	29696804	29696878	501078	53345.2	-	+	BND	LOW	501078_1	N	]chr20:29696808]N	501078_2	N	N[chr20:29695647[	SVTYPE=BND;POS=29695647;STRANDS=-+:5265;IMPRECISE;CIPOS=-29,23;CIEND=-4,70;CIPOS95=0,0;CIEND95=-2,2;MATEID=501078_2;EVENT=501078;SU=5265;PE=5265;SR=0;ALG=PROD;AF=0.009848;NSAMP=288;MSQ=87.99;RECLASSIFIED;AC=288;AN=29246;NFAM=274	SVTYPE=BND;POS=29696808;STRANDS=-+:5265;IMPRECISE;CIPOS=-4,70;CIEND=-29,23;CIPOS95=-2,2;CIEND95=0,0;MATEID=501078_1;EVENT=501078;SECONDARY;SU=5265;PE=5265;SR=0;ALG=PROD;AF=0.009848;NSAMP=288;MSQ=87.99;RECLASSIFIED;AC=288;AN=29246;NFAM=274
chr20	29695617	29696065	chr20	30976552	30976832	579481	77.58	-	-	BND	LOW	579481_1	N	[chr20:30976804[N	579481_2	N	[chr20:29696037[N	SVTYPE=BND;POS=29696037;STRANDS=--:16;IMPRECISE;CIPOS=-419,29;CIEND=-251,29;CIPOS95=-63,29;CIEND95=-30,29;MATEID=579481_2;EVENT=579481;SU=16;PE=16;SR=0;ALG=PROD;AF=6.839e-05;NSAMP=2;MSQ=31.17;AC=2;AN=29246;NFAM=2	SVTYPE=BND;POS=30976804;STRANDS=--:16;IMPRECISE;CIPOS=-251,29;CIEND=-419,29;CIPOS95=-30,29;CIEND95=-63,29;MATEID=579481_1;EVENT=579481;SECONDARY;SU=16;PE=16;SR=0;ALG=PROD;AF=6.839e-05;NSAMP=2;MSQ=31.17;AC=2;AN=29246;NFAM=2
chr20	29695832	29696322	chr20	29697001	29697405	501079	40143.7	-	+	BND	LOW	501079_1	N	]chr20:29697031]N	501079_2	N	N[chr20:29696294[	SVTYPE=BND;POS=29696294;STRANDS=-+:12;IMPRECISE;CIPOS=-461,29;CIEND=-30,374;CIPOS95=-81,29;CIEND95=-30,57;MATEID=501079_2;EVENT=501079;SU=12;PE=12;SR=0;ALG=PROD;AF=0.02616;NSAMP=765;MSQ=24.3;RECLASSIFIED;AC=765;AN=29246;NFAM=743	SVTYPE=BND;POS=29697031;STRANDS=-+:12;IMPRECISE;CIPOS=-30,374;CIEND=-461,29;CIPOS95=-30,57;CIEND95=-81,29;MATEID=501079_1;EVENT=501079;SECONDARY;SU=12;PE=12;SR=0;ALG=PROD;AF=0.02616;NSAMP=765;MSQ=24.3;RECLASSIFIED;AC=765;AN=29246;NFAM=743
chr20	29695857	29696452	chr20	29715015	29715661	579480	122678.0	+	+	BND	LOW	579480_1	N	N]chr20:29715065]	579480_2	N	N]chr20:29695907]	SVTYPE=BND;POS=29695907;STRANDS=++:4;IMPRECISE;CIPOS=-50,545;CIEND=-50,596;CIPOS95=-50,164;CIEND95=-50,179;MATEID=579480_2;EVENT=579480;SU=4;PE=4;SR=0;ALG=PROD;AF=0.06692;NSAMP=1957;MSQ=43.75;RETAINED;AC=1957;AN=29246;NFAM=1942	SVTYPE=BND;POS=29715065;STRANDS=++:4;IMPRECISE;CIPOS=-50,596;CIEND=-50,545;CIPOS95=-50,179;CIEND95=-50,164;MATEID=579480_1;EVENT=579480;SECONDARY;SU=4;PE=4;SR=0;ALG=PROD;AF=0.06692;NSAMP=1957;MSQ=43.75;RETAINED;AC=1957;AN=29246;NFAM=1942
chr20	29696156	29696608	chr20	30997214	30997643	579482	415.89	+	+	BND	LOW	579482_1	N	N]chr20:30997244]	579482_2	N	N]chr20:29696186]	SVTYPE=BND;POS=29696186;STRANDS=++:8;IMPRECISE;CIPOS=-30,422;CIEND=-30,399;CIPOS95=-30,91;CIEND95=-30,81;MATEID=579482_2;EVENT=579482;SU=8;PE=8;SR=0;ALG=PROD;AF=0.0007522;NSAMP=22;MSQ=14.6;AC=22;AN=29246;NFAM=22	SVTYPE=BND;POS=30997244;STRANDS=++:8;IMPRECISE;CIPOS=-30,399;CIEND=-30,422;CIPOS95=-30,81;CIEND95=-30,91;MATEID=579482_1;EVENT=579482;SECONDARY;SU=8;PE=8;SR=0;ALG=PROD;AF=0.0007522;NSAMP=22;MSQ=14.6;AC=22;AN=29246;NFAM=22
chr20	29696849	29697071	chr20	29697363	29697641	579476	31850.7	+	+	INV	LOW	579476	N	<INV>	.	.	.	SVTYPE=INV;POS=29697047;SVLEN=583;END=29697630;STRANDS=++:1,--:3;IMPRECISE;CIPOS=-198,24;CIEND=-267,11;CIPOS95=-156,16;CIEND95=-203,3;SU=4;PE=4;SR=0;ALG=PROD;AF=0.04736;NSAMP=1385;MSQ=20.73;RETAINED;AC=1385;AN=29246;NFAM=1381	.
chr20	29697538	29697927	chr20	29704531	29704863	501081	828.25	-	+	BND	LOW	501081_1	N	]chr20:29704561]N	501081_2	N	N[chr20:29697901[	SVTYPE=BND;POS=29697901;STRANDS=-+:43;IMPRECISE;CIPOS=-362,27;CIEND=-30,302;CIPOS95=-25,25;CIEND95=-30,34;MATEID=501081_2;EVENT=501081;SU=43;PE=43;SR=0;ALG=PROD;AF=0.000171;NSAMP=5;MSQ=87.5;RECLASSIFIED;AC=5;AN=29246;NFAM=5	SVTYPE=BND;POS=29704561;STRANDS=-+:43;IMPRECISE;CIPOS=-30,302;CIEND=-362,27;CIPOS95=-30,34;CIEND95=-25,25;MATEID=501081_1;EVENT=501081;SECONDARY;SU=43;PE=43;SR=0;ALG=PROD;AF=0.000171;NSAMP=5;MSQ=87.5;RECLASSIFIED;AC=5;AN=29246;NFAM=5
chr20	29697762	29698417	chr20	29699607	29700051	294942	15.7	+	-	DEL	PASS	294942	N	<DEL>	.	.	.	SVTYPE=DEL;POS=29697772;SVLEN=-2270;END=29700042;STRANDS=+-:4;IMPRECISE;CIPOS=-10,645;CIEND=-435,9;CIPOS95=0,226;CIEND95=-158,2;SU=4;PE=4;SR=0;ALG=PROD;AF=3.419e-05;NSAMP=1;MSQ=14.61;AC=1;AN=29246;NFAM=1	.
chr20	29698041	29698376	chr20	29701525	29701764	501083	158.85	-	+	DUP	PASS	501083	N	<DUP>	.	.	.	SVTYPE=DUP;POS=29698367;SVLEN=3168;END=29701535;STRANDS=-+:17;IMPRECISE;CIPOS=-326,9;CIEND=-10,229;CIPOS95=-39,1;CIEND95=-3,46;SU=17;PE=17;SR=0;ALG=PROD;AF=3.419e-05;NSAMP=1;MSQ=152.9;AC=1;AN=29246;NFAM=1	.
chr20	29698196	29698253	chr20	29698670	29698729	294941	3003.13	+	-	BND	LOW	294941_1	N	N[chr20:29698701[	294941_2	N	]chr20:29698224]N	SVTYPE=BND;POS=29698224;STRANDS=+-:22;IMPRECISE;CIPOS=-28,29;CIEND=-30,29;CIPOS95=-1,1;CIEND95=-1,1;MATEID=294941_2;EVENT=294941;SU=22;PE=20;SR=2;ALG=PROD;AF=0.0006155;NSAMP=18;MSQ=116.99;RECLASSIFIED;AC=18;AN=29246;NFAM=18	SVTYPE=BND;POS=29698701;STRANDS=+-:22;IMPRECISE;CIPOS=-30,29;CIEND=-28,29;CIPOS95=-1,1;CIEND95=-1,1;MATEID=294941_1;EVENT=294941;SECONDARY;SU=22;PE=20;SR=2;ALG=PROD;AF=0.0006155;NSAMP=18;MSQ=116.99;RECLASSIFIED;AC=18;AN=29246;NFAM=18
chr20	29698201	29698560	chr20	29706637	29707020	294943	125.81	+	-	DEL	PASS	294943	N	<DEL>	.	.	.	SVTYPE=DEL;POS=29698211;SVLEN=-8800;END=29707011;STRANDS=+-:5;IMPRECISE;CIPOS=-10,349;CIEND=-374,9;CIPOS95=-2,94;CIEND95=-110,2;SU=5;PE=5;SR=0;ALG=PROD;AF=3.419e-05;NSAMP=1;MSQ=125.68;AC=1;AN=29246;NFAM=1	.
chr20	29698623	29698637	chr20	29699676	29699695	501082	201.19	-	+	DUP	PASS	501082	N	<DUP>	.	.	.	SVTYPE=DUP;POS=29698633;SVLEN=1053;END=29699686;STRANDS=-+:12;IMPRECISE;CIPOS=-10,4;CIEND=-10,9;CIPOS95=-6,0;CIEND95=-1,3;SU=12;PE=11;SR=1;ALG=PROD;AF=0.0002052;NSAMP=6;MSQ=6.02;AC=6;AN=29246;NFAM=6	.
chr20	29698649	29699038	chr20	29710243	29710563	294946	134.5	+	-	DEL	PASS	294946	N	<DEL>	.	.	.	SVTYPE=DEL;POS=29698659;SVLEN=-11895;END=29710554;STRANDS=+-:10;IMPRECISE;CIPOS=-10,379;CIEND=-311,9;CIPOS95=-2,72;CIEND95=-56,3;SU=10;PE=10;SR=0;ALG=PROD;AF=3.419e-05;NSAMP=1;MSQ=134.5;AC=1;AN=29246;NFAM=1	.
chr20	29698971	29699340	chr20	29707053	29707287	501085	90.93	-	+	DUP	PASS	501085	N	<DUP>	.	.	.	SVTYPE=DUP;POS=29699331;SVLEN=7732;END=29707063;STRANDS=-+:11;IMPRECISE;CIPOS=-360,9;CIEND=-10,224;CIPOS95=-61,2;CIEND95=-1,59;SU=11;PE=11;SR=0;ALG=PROD;AF=3.419e-05;NSAMP=1;MSQ=86.82;AC=1;AN=29246;NFAM=1	.
chr20	29699159	29699173	chr20	29702876	29702890	294944	1354.21	+	-	BND	LOW	294944_1	N	N[chr20:29702887[	294944_2	N	]chr20:29699164]N	SVTYPE=BND;POS=29699164;STRANDS=+-:23;IMPRECISE;CIPOS=-5,9;CIEND=-10,4;CIPOS95=-1,1;CIEND95=-1,0;MATEID=294944_2;EVENT=294944;SU=23;PE=20;SR=3;ALG=PROD;AF=0.001026;NSAMP=30;MSQ=36.59;RECLASSIFIED;AC=30;AN=29246;NFAM=30	SVTYPE=BND;POS=29702887;STRANDS=+-:23;IMPRECISE;CIPOS=-10,4;CIEND=-5,9;CIPOS95=-1,0;CIEND95=-1,1;MATEID=294944_1;EVENT=294944;SECONDARY;SU=23;PE=20;SR=3;ALG=PROD;AF=0.001026;NSAMP=30;MSQ=36.59;RECLASSIFIED;AC=30;AN=29246;NFAM=30
chr20	29699220	29699530	chr20	29702386	29702669	501084	889.35	-	+	BND	LOW	501084_1	N	]chr20:29702397]N	501084_2	N	N[chr20:29699522[	SVTYPE=BND;POS=29699522;STRANDS=-+:132;IMPRECISE;CIPOS=-301,9;CIEND=-11,272;CIPOS95=-22,9;CIEND95=-11,12;MATEID=501084_2;EVENT=501084;SU=132;PE=132;SR=0;ALG=PROD;AF=0.0003419;NSAMP=10;MSQ=65.12;RECLASSIFIED;AC=10;AN=29246;NFAM=9	SVTYPE=BND;POS=29702397;STRANDS=-+:132;IMPRECISE;CIPOS=-11,272;CIEND=-301,9;CIPOS95=-11,12;CIEND95=-22,9;MATEID=501084_1;EVENT=501084;SECONDARY;SU=132;PE=132;SR=0;ALG=PROD;AF=0.0003419;NSAMP=10;MSQ=65.12;RECLASSIFIED;AC=10;AN=29246;NFAM=9
chr20	29700015	29700569	chr20	29702374	29702846	501088	3013.16	-	+	BND	LOW	501088_1	N	]chr20:29702384]N	501088_2	N	N[chr20:29700561[	SVTYPE=BND;POS=29700561;STRANDS=-+:6;IMPRECISE;CIPOS=-545,9;CIEND=-10,462;CIPOS95=-94,2;CIEND95=-2,106;MATEID=501088_2;EVENT=501088;SU=6;PE=6;SR=0;ALG=PROD;AF=0.005368;NSAMP=153;MSQ=11.14;RECLASSIFIED;AC=157;AN=29246;NFAM=152	SVTYPE=BND;POS=29702384;STRANDS=-+:6;IMPRECISE;CIPOS=-10,462;CIEND=-545,9;CIPOS95=-2,106;CIEND95=-94,2;MATEID=501088_1;EVENT=501088;SECONDARY;SU=6;PE=6;SR=0;ALG=PROD;AF=0.005368;NSAMP=153;MSQ=11.14;RECLASSIFIED;AC=157;AN=29246;NFAM=152
chr20	29700198	29700516	chr20	29702687	29702965	294951	3.76289e+06	+	-	DEL	PASS	294951	N	<DEL>	.	.	.	SVTYPE=DEL;POS=29700464;SVLEN=-2429;END=29702893;STRANDS=+-:29;IMPRECISE;CIPOS=-266,52;CIEND=-206,72;CIPOS95=-216,52;CIEND95=-51,51;SU=29;PE=29;SR=0;ALG=SUM;AF=0.2889;NSAMP=7131;MSQ=311.59;RETAINED;MEDGQR=4.09;Q10GQR=3.18;AC=8449;AN=29246;NFAM=6656	.
chr20	29700450	29700696	chr20	29705044	29705327	294953	776.42	+	-	BND	PASS	294953_1	N	N[chr20:29705299[	294953_2	N	]chr20:29700480]N	SVTYPE=BND;POS=29700480;STRANDS=+-:37;IMPRECISE;CIPOS=-30,216;CIEND=-254,29;CIPOS95=-19,19;CIEND95=-16,16;MATEID=294953_2;EVENT=294953;SU=37;PE=37;SR=0;ALG=PROD;AF=0.0001026;NSAMP=3;MSQ=258.79;RECLASSIFIED;AC=3;AN=29246;NFAM=3	SVTYPE=BND;POS=29705299;STRANDS=+-:37;IMPRECISE;CIPOS=-254,29;CIEND=-30,216;CIPOS95=-16,16;CIEND95=-19,19;MATEID=294953_1;EVENT=294953;SECONDARY;SU=37;PE=37;SR=0;ALG=PROD;AF=0.0001026;NSAMP=3;MSQ=258.79;RECLASSIFIED;AC=3;AN=29246;NFAM=3
chr20	29700606	29700756	chr20	29712045	29712275	501089	716.37	-	+	DUP	PASS	501089	N	<DUP>	.	.	.	SVTYPE=DUP;POS=29700742;SVLEN=11335;END=29712077;STRANDS=-+:83;IMPRECISE;CIPOS=-136,14;CIEND=-32,198;CIPOS95=-10,10;CIEND95=-8,8;SU=83;PE=83;SR=0;ALG=PROD;AF=0.0003077;NSAMP=6;MSQ=113.13;AC=9;AN=29246;NFAM=6	.
chr20	29701295	29701314	chr20	29703899	29703918	501091	129.04	-	+	DUP	PASS	501091	N	<DUP>	.	.	.	SVTYPE=DUP;POS=29701305;SVLEN=2604;END=29703909;STRANDS=-+:17;IMPRECISE;CIPOS=-10,9;CIEND=-10,9;CIPOS95=-3,0;CIEND95=-3,3;SU=17;PE=16;SR=1;ALG=PROD;AF=3.419e-05;NSAMP=1;MSQ=124;AC=1;AN=29246;NFAM=1	.
chr20	29701347	29701800	chr20	30996773	30997038	294954	129909.0	+	-	BND	LOW	294954_1	N	N[chr20:30997030[	294954_2	N	]chr20:29701366]N	SVTYPE=BND;POS=29701366;STRANDS=+-:210;IMPRECISE;CIPOS=-19,434;CIEND=-256,9;CIPOS95=-19,50;CIEND95=-3,3;MATEID=294954_2;EVENT=294954;SU=210;PE=210;SR=0;ALG=PROD;AF=0.09027;NSAMP=2640;MSQ=33.28;RECLASSIFIED;AC=2640;AN=29246;NFAM=2582	SVTYPE=BND;POS=30997030;STRANDS=+-:210;IMPRECISE;CIPOS=-256,9;CIEND=-19,434;CIPOS95=-3,3;CIEND95=-19,50;MATEID=294954_1;EVENT=294954;SECONDARY;SU=210;PE=210;SR=0;ALG=PROD;AF=0.09027;NSAMP=2640;MSQ=33.28;RECLASSIFIED;AC=2640;AN=29246;NFAM=2582
chr20	29702203	29702777	chr20	29707588	29708151	501092	50.13	-	+	DUP	PASS	501092	N	<DUP>	.	.	.	SVTYPE=DUP;POS=29702768;SVLEN=4830;END=29707598;STRANDS=-+:7;IMPRECISE;CIPOS=-565,9;CIEND=-10,553;CIPOS95=-81,2;CIEND95=-2,101;SU=7;PE=7;SR=0;ALG=PROD;AF=3.419e-05;NSAMP=1;MSQ=32.76;AC=1;AN=29246;NFAM=1	.
chr20	29702875	29703329	chrX	62524545	62525077	58835	488.95	+	-	BND	LOW	58835_1	N	N[chrX:62525051[	58835_2	N	]chr20:29702903]N	SVTYPE=BND;POS=29702903;STRANDS=+-:13;IMPRECISE;CIPOS=-28,426;CIEND=-505,27;CIPOS95=-28,114;CIEND95=-118,27;MATEID=58835_2;EVENT=58835;SU=13;PE=13;SR=0;ALG=PROD;AF=0.0009574;NSAMP=28;MSQ=14.06;AC=28;AN=29246;NFAM=28	SVTYPE=BND;POS=62525051;STRANDS=+-:13;IMPRECISE;CIPOS=-505,27;CIEND=-28,426;CIPOS95=-118,27;CIEND95=-28,114;MATEID=58835_1;EVENT=58835;SECONDARY;SU=13;PE=13;SR=0;ALG=PROD;AF=0.0009574;NSAMP=28;MSQ=14.06;AC=28;AN=29246;NFAM=28
chr20	29703191	29703542	chr20	29704541	29704840	501093	310.26	-	+	DUP	PASS	501093	N	<DUP>	.	.	.	SVTYPE=DUP;POS=29703513;SVLEN=1058;END=29704571;STRANDS=-+:21;IMPRECISE;CIPOS=-322,29;CIEND=-30,269;CIPOS95=-43,29;CIEND95=-30,34;SU=21;PE=21;SR=0;ALG=PROD;AF=0.0002393;NSAMP=7;MSQ=17.55;AC=7;AN=29246;NFAM=7	.
chr20	29703415	29703709	chr20	29706306	29706612	501094	131.0	-	+	DUP	PASS	501094	N	<DUP>	.	.	.	SVTYPE=DUP;POS=29703700;SVLEN=2616;END=29706316;STRANDS=-+:15;IMPRECISE;CIPOS=-285,9;CIEND=-10,296;CIPOS95=-37,3;CIEND95=-2,77;SU=15;PE=15;SR=0;ALG=PROD;AF=0.0001026;NSAMP=3;MSQ=41.35;RETAINED;AC=3;AN=29246;NFAM=3	.
chr20	29703417	29703436	chr20	29706260	29706267	294955	145.0	+	-	DEL	PASS	294955	N	<DEL>	.	.	.	SVTYPE=DEL;POS=29703427;SVLEN=-2840;END=29706267;STRANDS=+-:10;IMPRECISE;CIPOS=-10,9;CIEND=-7,0;CIPOS95=-1,1;CIEND95=-7,0;SU=10;PE=8;SR=2;ALG=PROD;AF=3.419e-05;NSAMP=1;MSQ=143.71;AC=1;AN=29246;NFAM=1	.
chr20	29703635	29704060	chr20	29706383	29706766	294957	197.5	+	-	DEL	PASS	294957	N	<DEL>	.	.	.	SVTYPE=DEL;POS=29703645;SVLEN=-3112;END=29706757;STRANDS=+-:8;IMPRECISE;CIPOS=-10,415;CIEND=-374,9;CIPOS95=-2,75;CIEND95=-61,3;SU=8;PE=8;SR=0;ALG=PROD;AF=6.839e-05;NSAMP=2;MSQ=98.75;AC=2;AN=29246;NFAM=2	.
chr20	29703901	29704407	chr20	29704550	29704970	294956	2084.76	+	-	BND	LOW	294956_1	N	N[chr20:29704962[	294956_2	N	]chr20:29703911]N	SVTYPE=BND;POS=29703911;STRANDS=+-:5;IMPRECISE;CIPOS=-10,496;CIEND=-411,9;CIPOS95=-2,127;CIEND95=-132,2;MATEID=294956_2;EVENT=294956;SU=5;PE=5;SR=0;ALG=PROD;AF=0.002496;NSAMP=73;MSQ=20.87;RECLASSIFIED;AC=73;AN=29246;NFAM=73	SVTYPE=BND;POS=29704962;STRANDS=+-:5;IMPRECISE;CIPOS=-411,9;CIEND=-10,496;CIPOS95=-132,2;CIEND95=-2,127;MATEID=294956_1;EVENT=294956;SECONDARY;SU=5;PE=5;SR=0;ALG=PROD;AF=0.002496;NSAMP=73;MSQ=20.87;RECLASSIFIED;AC=73;AN=29246;NFAM=73
chr20	29704266	29704501	chr20	30977292	30977620	501096	1466.5	-	+	BND	LOW	501096_1	N	]chr20:30977302]N	501096_2	N	N[chr20:29704493[	SVTYPE=BND;POS=29704493;STRANDS=-+:4;IMPRECISE;CIPOS=-226,9;CIEND=-10,318;CIPOS95=-49,3;CIEND95=-3,65;MATEID=501096_2;EVENT=501096;SU=4;PE=4;SR=0;ALG=PROD;AF=0.002667;NSAMP=78;MSQ=11.69;RECLASSIFIED;AC=78;AN=29246;NFAM=78	SVTYPE=BND;POS=30977302;STRANDS=-+:4;IMPRECISE;CIPOS=-10,318;CIEND=-226,9;CIPOS95=-3,65;CIEND95=-49,3;MATEID=501096_1;EVENT=501096;SECONDARY;SU=4;PE=4;SR=0;ALG=PROD;AF=0.002667;NSAMP=78;MSQ=11.69;RECLASSIFIED;AC=78;AN=29246;NFAM=78
chr20	29704606	29704988	chr20	29712429	29712746	501097	58.0	-	+	DUP	PASS	501097	N	<DUP>	.	.	.	SVTYPE=DUP;POS=29704979;SVLEN=7460;END=29712439;STRANDS=-+:8;IMPRECISE;CIPOS=-373,9;CIEND=-10,307;CIPOS95=-115,2;CIEND95=-2,77;SU=8;PE=8;SR=0;ALG=PROD;AF=3.419e-05;NSAMP=1;MSQ=56.91;AC=1;AN=29246;NFAM=1	.
chr20	29705344	29705631	chr20	29706645	29706963	294959	116.68	+	-	DEL	PASS	294959	N	<DEL>	.	.	.	SVTYPE=DEL;POS=29705354;SVLEN=-1600;END=29706954;STRANDS=+-:8;IMPRECISE;CIPOS=-10,277;CIEND=-309,9;CIPOS95=-2,57;CIEND95=-87,2;SU=8;PE=8;SR=0;ALG=PROD;AF=3.419e-05;NSAMP=1;MSQ=116.66;AC=1;AN=29246;NFAM=1	.
chr20	29705904	29706537	chr20	29707258	29707598	501099	3.21956e+06	-	+	BND	LOW	501099_1	N	]chr20:29707288]N	501099_2	N	N[chr20:29706509[	SVTYPE=BND;POS=29706509;STRANDS=-+:14;IMPRECISE;CIPOS=-604,29;CIEND=-30,310;CIPOS95=-61,29;CIEND95=-30,47;MATEID=501099_2;EVENT=501099;SU=14;PE=14;SR=0;ALG=PROD;AF=0.3807;NSAMP=10946;MSQ=167.78;RETAINED;RECLASSIFIED;AC=11133;AN=29246;NFAM=9944	SVTYPE=BND;POS=29707288;STRANDS=-+:14;IMPRECISE;CIPOS=-30,310;CIEND=-604,29;CIPOS95=-30,47;CIEND95=-61,29;MATEID=501099_1;EVENT=501099;SECONDARY;SU=14;PE=14;SR=0;ALG=PROD;AF=0.3807;NSAMP=10946;MSQ=167.78;RETAINED;RECLASSIFIED;AC=11133;AN=29246;NFAM=9944
chr20	29706126	29706353	chr20	29719675	29719896	501102	175.95	-	+	DUP	PASS	501102	N	<DUP>	.	.	.	SVTYPE=DUP;POS=29706344;SVLEN=13341;END=29719685;STRANDS=-+:17;IMPRECISE;CIPOS=-218,9;CIEND=-10,211;CIPOS95=-53,0;CIEND95=-3,36;SU=17;PE=17;SR=0;ALG=PROD;AF=6.839e-05;NSAMP=2;MSQ=86.91;AC=2;AN=29246;NFAM=2	.
chr20	29706156	29706642	chr20	30151790	30152307	579483	994.21	-	-	BND	LOW	579483_1	N	[chr20:30152279[N	579483_2	N	[chr20:29706614[N	SVTYPE=BND;POS=29706614;STRANDS=--:12;IMPRECISE;CIPOS=-457,29;CIEND=-488,29;CIPOS95=-89,29;CIEND95=-114,29;MATEID=579483_2;EVENT=579483;SU=12;PE=12;SR=0;ALG=PROD;AF=0.001231;NSAMP=36;MSQ=22.91;AC=36;AN=29246;NFAM=36	SVTYPE=BND;POS=30152279;STRANDS=--:12;IMPRECISE;CIPOS=-488,29;CIEND=-457,29;CIPOS95=-114,29;CIEND95=-89,29;MATEID=579483_1;EVENT=579483;SECONDARY;SU=12;PE=12;SR=0;ALG=PROD;AF=0.001231;NSAMP=36;MSQ=22.91;AC=36;AN=29246;NFAM=36
chr20	29706470	29706641	chr20	29713525	29713810	501101	695.66	-	+	DUP	PASS	501101	N	<DUP>	.	.	.	SVTYPE=DUP;POS=29706612;SVLEN=6938;END=29713550;STRANDS=-+:70;IMPRECISE;CIPOS=-142,29;CIEND=-25,260;CIPOS95=-9,9;CIEND95=-16,16;SU=70;PE=70;SR=0;ALG=PROD;AF=0.0003761;NSAMP=11;MSQ=14.64;AC=11;AN=29246;NFAM=11	.
chr20	29706564	29707374	chr20	29708391	29709098	294964	852.98	+	-	DEL	PASS	294964	N	<DEL>	.	.	.	SVTYPE=DEL;POS=29706594;SVLEN=-2475;END=29709069;STRANDS=+-:44;IMPRECISE;CIPOS=-30,780;CIEND=-678,29;CIPOS95=-30,465;CIEND95=-329,29;SU=44;PE=44;SR=0;ALG=SUM;AF=3.419e-05;NSAMP=1;MSQ=125.87;RETAINED;AC=1;AN=29246;NFAM=1	.
chr20	29706603	29706834	chr20	29707504	29707744	294962	1579.0	+	-	DEL	PASS	294962	N	<DEL>	.	.	.	SVTYPE=DEL;POS=29706633;SVLEN=-1082;END=29707715;STRANDS=+-:57;IMPRECISE;CIPOS=-30,201;CIEND=-211,29;CIPOS95=-14,14;CIEND95=-15,15;SU=57;PE=57;SR=0;ALG=PROD;AF=3.419e-05;NSAMP=1;MSQ=20.95;AC=1;AN=29246;NFAM=1	.
chr20	29707351	29707360	chr20	29707417	29707425	294961	5648.45	+	-	BND	LOW	294961_1	N	N[chr20:29707422[	294961_2	N	]chr20:29707356]N	SVTYPE=BND;POS=29707356;STRANDS=+-:204;CIPOS=-5,4;CIEND=-4,4;CIPOS95=0,0;CIEND95=0,0;MATEID=294961_2;EVENT=294961;SU=204;PE=6;SR=198;ALG=PROD;AF=0.0001368;NSAMP=4;MSQ=194.78;RECLASSIFIED;AC=4;AN=29246;NFAM=4	SVTYPE=BND;POS=29707422;STRANDS=+-:204;CIPOS=-4,4;CIEND=-5,4;CIPOS95=0,0;CIEND95=0,0;MATEID=294961_1;EVENT=294961;SECONDARY;SU=204;PE=6;SR=198;ALG=PROD;AF=0.0001368;NSAMP=4;MSQ=194.78;RECLASSIFIED;AC=4;AN=29246;NFAM=4
chr20	29707704	29708293	chr20	29708179	29708756	294965	16.8	+	-	BND	LOW	294965_1	N	N[chr20:29708748[	294965_2	N	]chr20:29707714]N	SVTYPE=BND;POS=29707714;STRANDS=+-:6;IMPRECISE;CIPOS=-10,579;CIEND=-568,9;CIPOS95=-2,163;CIEND95=-141,2;MATEID=294965_2;EVENT=294965;SU=6;PE=6;SR=0;ALG=PROD;AF=6.839e-05;NSAMP=2;MSQ=8.37;RECLASSIFIED;AC=2;AN=29246;NFAM=2	SVTYPE=BND;POS=29708748;STRANDS=+-:6;IMPRECISE;CIPOS=-568,9;CIEND=-10,579;CIPOS95=-141,2;CIEND95=-2,163;MATEID=294965_1;EVENT=294965;SECONDARY;SU=6;PE=6;SR=0;ALG=PROD;AF=6.839e-05;NSAMP=2;MSQ=8.37;RECLASSIFIED;AC=2;AN=29246;NFAM=2
chr20	29707762	29708116	chr20	29713473	29713869	294967	105.33	+	-	DEL	PASS	294967	N	<DEL>	.	.	.	SVTYPE=DEL;POS=29707772;SVLEN=-6088;END=29713860;STRANDS=+-:6;IMPRECISE;CIPOS=-10,344;CIEND=-387,9;CIPOS95=-2,97;CIEND95=-119,1;SU=6;PE=6;SR=0;ALG=PROD;AF=3.419e-05;NSAMP=1;MSQ=104.7;AC=1;AN=29246;NFAM=1	.
chr20	29707786	29708129	chr20	29720402	29720720	501105	160.34	-	+	DUP	PASS	501105	N	<DUP>	.	.	.	SVTYPE=DUP;POS=29708100;SVLEN=12332;END=29720432;STRANDS=-+:19;IMPRECISE;CIPOS=-314,29;CIEND=-30,288;CIPOS95=-46,29;CIEND95=-30,42;SU=19;PE=19;SR=0;ALG=PROD;AF=3.419e-05;NSAMP=1;MSQ=111.03;AC=1;AN=29246;NFAM=1	.
chr20	29708186	29708214	chr20	29715399	29715458	501104	898.35	-	+	DUP	PASS	501104	N	<DUP>	.	.	.	SVTYPE=DUP;POS=29708210;SVLEN=7199;END=29715409;STRANDS=-+:110;IMPRECISE;CIPOS=-24,4;CIEND=-10,49;CIPOS95=-4,4;CIEND95=-4,4;SU=110;PE=109;SR=1;ALG=PROD;AF=0.0002735;NSAMP=8;MSQ=72.72;AC=8;AN=29246;NFAM=8	.
chr20	29708251	29708580	chr20	29710879	29711146	294966	823.66	+	-	DEL	PASS	294966	N	<DEL>	.	.	.	SVTYPE=DEL;POS=29708281;SVLEN=-2836;END=29711117;STRANDS=+-:41;IMPRECISE;CIPOS=-30,299;CIEND=-238,29;CIPOS95=-30,34;CIEND95=-18,18;SU=41;PE=41;SR=0;ALG=PROD;AF=0.0001026;NSAMP=3;MSQ=274.54;AC=3;AN=29246;NFAM=2	.
chr20	29708453	29708747	chr20	29709990	29710204	501106	126356.0	-	+	BND	LOW	501106_1	N	]chr20:29710032]N	501106_2	N	N[chr20:29708719[	SVTYPE=BND;POS=29708719;STRANDS=-+:40;IMPRECISE;CIPOS=-265,29;CIEND=-42,172;CIPOS95=-20,20;CIEND95=-16,16;MATEID=501106_2;EVENT=501106;SU=40;PE=40;SR=0;ALG=PROD;AF=0.05526;NSAMP=1616;MSQ=27.99;RECLASSIFIED;AC=1616;AN=29246;NFAM=1429	SVTYPE=BND;POS=29710032;STRANDS=-+:40;IMPRECISE;CIPOS=-42,172;CIEND=-265,29;CIPOS95=-16,16;CIEND95=-20,20;MATEID=501106_1;EVENT=501106;SECONDARY;SU=40;PE=40;SR=0;ALG=PROD;AF=0.05526;NSAMP=1616;MSQ=27.99;RECLASSIFIED;AC=1616;AN=29246;NFAM=1429
chr20	29708464	29709029	chr20	29714000	29714677	501107	382.86	-	+	DUP	PASS	501107	N	<DUP>	.	.	.	SVTYPE=DUP;POS=29709000;SVLEN=5030;END=29714030;STRANDS=-+:25;IMPRECISE;CIPOS=-536,29;CIEND=-30,647;CIPOS95=-208,29;CIEND95=-30,326;SU=25;PE=25;SR=0;ALG=SUM;AF=3.419e-05;NSAMP=1;MSQ=23.8;RETAINED;AC=1;AN=29246;NFAM=1	.
chr20	29708868	29708885	chr20	30999091	30999108	501109	5.73	-	+	BND	LOW	501109_1	N	]chr20:30999100]N	501109_2	N	N[chr20:29708878[	SVTYPE=BND;POS=29708878;STRANDS=-+:4;CIPOS=-9,8;CIEND=-9,8;CIPOS95=0,0;CIEND95=0,0;MATEID=501109_2;EVENT=501109;SU=4;PE=0;SR=4;ALG=PROD;AF=3.419e-05;NSAMP=1;MSQ=5.31;RECLASSIFIED;AC=1;AN=29246;NFAM=1	SVTYPE=BND;POS=30999100;STRANDS=-+:4;CIPOS=-9,8;CIEND=-9,8;CIPOS95=0,0;CIEND95=0,0;MATEID=501109_1;EVENT=501109;SECONDARY;SU=4;PE=0;SR=4;ALG=PROD;AF=3.419e-05;NSAMP=1;MSQ=5.31;RECLASSIFIED;AC=1;AN=29246;NFAM=1
chr20	29708940	29709397	chr20	29710161	29710569	294968	617.31	+	-	DEL	PASS	294968	N	<DEL>	.	.	.	SVTYPE=DEL;POS=29708990;SVLEN=-1476;END=29710466;STRANDS=+-:35;IMPRECISE;CIPOS=-50,407;CIEND=-305,103;CIPOS95=-50,120;CIEND95=-70,70;SU=35;PE=35;SR=0;ALG=SUM;AF=0.0001368;NSAMP=4;MSQ=154.31;AC=4;AN=29246;NFAM=4	.
chr20	29709301	29709577	chr20	29714003	29714391	294970	1054.38	+	-	DEL	PASS	294970	N	<DEL>	.	.	.	SVTYPE=DEL;POS=29709331;SVLEN=-5031;END=29714362;STRANDS=+-:39;IMPRECISE;CIPOS=-30,246;CIEND=-359,29;CIPOS95=-20,20;CIEND95=-31,29;SU=39;PE=39;SR=0;ALG=PROD;AF=0.0001368;NSAMP=4;MSQ=263.58;AC=4;AN=29246;NFAM=3	.
chr20	29709572	29709965	chr20	29712591	29712707	501110	1865.41	-	+	BND	LOW	501110_1	N	]chr20:29712601]N	501110_2	N	N[chr20:29709957[	SVTYPE=BND;POS=29709957;STRANDS=-+:56;IMPRECISE;CIPOS=-384,9;CIEND=-10,106;CIPOS95=-18,3;CIEND95=-3,16;MATEID=501110_2;EVENT=501110;SU=56;PE=56;SR=0;ALG=PROD;AF=0.000171;NSAMP=5;MSQ=32.19;RECLASSIFIED;AC=5;AN=29246;NFAM=5	SVTYPE=BND;POS=29712601;STRANDS=-+:56;IMPRECISE;CIPOS=-10,106;CIEND=-384,9;CIPOS95=-3,16;CIEND95=-18,3;MATEID=501110_1;EVENT=501110;SECONDARY;SU=56;PE=56;SR=0;ALG=PROD;AF=0.000171;NSAMP=5;MSQ=32.19;RECLASSIFIED;AC=5;AN=29246;NFAM=5
chr20	29710144	29710490	chr20	29711206	29711523	501111	6213.08	-	+	BND	LOW	501111_1	N	]chr20:29711236]N	501111_2	N	N[chr20:29710462[	SVTYPE=BND;POS=29710462;STRANDS=-+:27;IMPRECISE;CIPOS=-317,29;CIEND=-30,287;CIPOS95=-24,24;CIEND95=-25,25;MATEID=501111_2;EVENT=501111;SU=27;PE=27;SR=0;ALG=PROD;AF=0.006736;NSAMP=197;MSQ=14.09;RECLASSIFIED;AC=197;AN=29246;NFAM=196	SVTYPE=BND;POS=29711236;STRANDS=-+:27;IMPRECISE;CIPOS=-30,287;CIEND=-317,29;CIPOS95=-25,25;CIEND95=-24,24;MATEID=501111_1;EVENT=501111;SECONDARY;SU=27;PE=27;SR=0;ALG=PROD;AF=0.006736;NSAMP=197;MSQ=14.09;RECLASSIFIED;AC=197;AN=29246;NFAM=196
chr20	29710378	29710512	chr20	29712446	29712620	501112	2107.5	-	+	BND	LOW	501112_1	N	]chr20:29712458]N	501112_2	N	N[chr20:29710502[	SVTYPE=BND;POS=29710502;STRANDS=-+:258;IMPRECISE;CIPOS=-123,11;CIEND=-12,162;CIPOS95=-3,3;CIEND95=-3,3;MATEID=501112_2;EVENT=501112;SU=258;PE=258;SR=0;ALG=PROD;AF=0.0002052;NSAMP=6;MSQ=91.64;RECLASSIFIED;AC=6;AN=29246;NFAM=6	SVTYPE=BND;POS=29712458;STRANDS=-+:258;IMPRECISE;CIPOS=-12,162;CIEND=-123,11;CIPOS95=-3,3;CIEND95=-3,3;MATEID=501112_1;EVENT=501112;SECONDARY;SU=258;PE=258;SR=0;ALG=PROD;AF=0.0002052;NSAMP=6;MSQ=91.64;RECLASSIFIED;AC=6;AN=29246;NFAM=6
chr20	29710531	29710995	chr20	29713235	29713616	501113	41.02	-	+	BND	LOW	501113_1	N	]chr20:29713245]N	501113_2	N	N[chr20:29710987[	SVTYPE=BND;POS=29710987;STRANDS=-+:7;IMPRECISE;CIPOS=-455,9;CIEND=-10,371;CIPOS95=-87,1;CIEND95=-3,67;MATEID=501113_2;EVENT=501113;SU=7;PE=7;SR=0;ALG=PROD;AF=3.419e-05;NSAMP=1;MSQ=21.58;RECLASSIFIED;AC=1;AN=29246;NFAM=1	SVTYPE=BND;POS=29713245;STRANDS=-+:7;IMPRECISE;CIPOS=-10,371;CIEND=-455,9;CIPOS95=-3,67;CIEND95=-87,1;MATEID=501113_1;EVENT=501113;SECONDARY;SU=7;PE=7;SR=0;ALG=PROD;AF=3.419e-05;NSAMP=1;MSQ=21.58;RECLASSIFIED;AC=1;AN=29246;NFAM=1
chr20	29710575	29710895	chr20	29711415	29711723	294971	577.88	+	-	DEL	PASS	294971	N	<DEL>	.	.	.	SVTYPE=DEL;POS=29710605;SVLEN=-1089;END=29711694;STRANDS=+-:41;IMPRECISE;CIPOS=-30,290;CIEND=-279,29;CIPOS95=-25,25;CIEND95=-24,24;SU=41;PE=41;SR=0;ALG=PROD;AF=0.0001026;NSAMP=3;MSQ=192.53;AC=3;AN=29246;NFAM=1	.
chr20	29710583	29710906	chr20	29712138	29712383	294972	532.38	+	-	DEL	PASS	294972	N	<DEL>	.	.	.	SVTYPE=DEL;POS=29710613;SVLEN=-1741;END=29712354;STRANDS=+-:26;IMPRECISE;CIPOS=-30,293;CIEND=-216,29;CIPOS95=-26,26;CIEND95=-17,17;SU=26;PE=26;SR=0;ALG=PROD;AF=0.0001368;NSAMP=4;MSQ=73.56;AC=4;AN=29246;NFAM=4	.
chr20	29710807	29711338	chr20	29716063	29716764	501118	1045.41	-	+	DUP	PASS	501118	N	<DUP>	.	.	.	SVTYPE=DUP;POS=29711271;SVLEN=4984;END=29716255;STRANDS=-+:110;IMPRECISE;CIPOS=-464,67;CIEND=-192,509;CIPOS95=-152,67;CIEND95=-148,148;SU=110;PE=110;SR=0;ALG=SUM;AF=0.0003419;NSAMP=10;MSQ=89.41;AC=10;AN=29246;NFAM=7	.
chr20	29710818	29711214	chr20	29712609	29712752	294973	547.75	+	-	DEL	PASS	294973	N	<DEL>	.	.	.	SVTYPE=DEL;POS=29710828;SVLEN=-1915;END=29712743;STRANDS=+-:17;IMPRECISE;CIPOS=-10,386;CIEND=-134,9;CIPOS95=-3,33;CIEND95=-46,0;SU=17;PE=17;SR=0;ALG=PROD;AF=6.839e-05;NSAMP=2;MSQ=70.29;AC=2;AN=29246;NFAM=2	.
chr20	29711119	29711348	chr20	29721242	29721543	501120	1002.05	-	+	DUP	PASS	501120	N	<DUP>	.	.	.	SVTYPE=DUP;POS=29711319;SVLEN=9967;END=29721286;STRANDS=-+:93;IMPRECISE;CIPOS=-200,29;CIEND=-44,257;CIPOS95=-12,12;CIEND95=-11,11;SU=93;PE=93;SR=0;ALG=PROD;AF=6.839e-05;NSAMP=1;MSQ=298.53;AC=2;AN=29246;NFAM=1	.
chr20	29711576	29711675	chr20	29713788	29713878	501116	90725.2	-	+	DUP	PASS	501116	N	<DUP>	.	.	.	SVTYPE=DUP;POS=29711626;SVLEN=2211;END=29713837;STRANDS=-+:25;IMPRECISE;CIPOS=-50,49;CIEND=-49,41;CIPOS95=-2,2;CIEND95=-2,2;SU=25;PE=24;SR=1;ALG=PROD;AF=0.01569;NSAMP=410;MSQ=106.47;RETAINED;AC=459;AN=29246;NFAM=389	.
chr20	29711689	29711992	chr20	29716613	29716773	501119	180.18	-	+	DUP	PASS	501119	N	<DUP>	.	.	.	SVTYPE=DUP;POS=29711963;SVLEN=4680;END=29716643;STRANDS=-+:15;IMPRECISE;CIPOS=-274,29;CIEND=-30,130;CIPOS95=-33,29;CIEND95=-30,37;SU=15;PE=15;SR=0;ALG=PROD;AF=6.839e-05;NSAMP=2;MSQ=72.42;AC=2;AN=29246;NFAM=2	.
chr20	29712091	29712094	chr20	29714091	29714095	294975	11256.9	+	-	BND	PASS	294975_1	N	N[chr20:29714095[	294975_2	N	]chr20:29712093]N	SVTYPE=BND;POS=29712093;STRANDS=+-:354;CIPOS=-2,1;CIEND=-3,1;CIPOS95=0,0;CIEND95=0,0;MATEID=294975_2;EVENT=294975;SU=354;PE=156;SR=198;ALG=PROD;AF=0.0005471;NSAMP=16;MSQ=595.3;RECLASSIFIED;AC=16;AN=29246;NFAM=16	SVTYPE=BND;POS=29714095;STRANDS=+-:354;CIPOS=-3,1;CIEND=-2,1;CIPOS95=0,0;CIEND95=0,0;MATEID=294975_1;EVENT=294975;SECONDARY;SU=354;PE=156;SR=198;ALG=PROD;AF=0.0005471;NSAMP=16;MSQ=595.3;RECLASSIFIED;AC=16;AN=29246;NFAM=16
chr20	29712337	29712452	chr20	29713202	29713479	294976	1479.04	+	-	BND	LOW	294976_1	N	N[chr20:29713451[	294976_2	N	]chr20:29712367]N	SVTYPE=BND;POS=29712367;STRANDS=+-:28;IMPRECISE;CIPOS=-30,85;CIEND=-248,29;CIPOS95=-20,20;CIEND95=-27,27;MATEID=294976_2;EVENT=294976;SU=28;PE=28;SR=0;ALG=PROD;AF=0.0003761;NSAMP=11;MSQ=114.06;RECLASSIFIED;AC=11;AN=29246;NFAM=11	SVTYPE=BND;POS=29713451;STRANDS=+-:28;IMPRECISE;CIPOS=-248,29;CIEND=-30,85;CIPOS95=-27,27;CIEND95=-20,20;MATEID=294976_1;EVENT=294976;SECONDARY;SU=28;PE=28;SR=0;ALG=PROD;AF=0.0003761;NSAMP=11;MSQ=114.06;RECLASSIFIED;AC=11;AN=29246;NFAM=11
chr20	29712427	29712794	chr20	29715529	29715645	294980	7428.43	+	-	BND	LOW	294980_1	N	N[chr20:29715597[	294980_2	N	]chr20:29712477]N	SVTYPE=BND;POS=29712477;STRANDS=+-:14;IMPRECISE;CIPOS=-50,317;CIEND=-67,49;CIPOS95=-46,46;CIEND95=-14,14;MATEID=294980_2;EVENT=294980;SU=14;PE=14;SR=0;ALG=PROD;AF=0.003795;NSAMP=111;MSQ=43.71;RECLASSIFIED;AC=111;AN=29246;NFAM=110	SVTYPE=BND;POS=29715597;STRANDS=+-:14;IMPRECISE;CIPOS=-67,49;CIEND=-50,317;CIPOS95=-14,14;CIEND95=-46,46;MATEID=294980_1;EVENT=294980;SECONDARY;SU=14;PE=14;SR=0;ALG=PROD;AF=0.003795;NSAMP=111;MSQ=43.71;RECLASSIFIED;AC=111;AN=29246;NFAM=110
chr20	29712477	29712732	chr20	29715181	29715441	501121	175.88	-	+	DUP	PASS	501121	N	<DUP>	.	.	.	SVTYPE=DUP;POS=29712723;SVLEN=2468;END=29715191;STRANDS=-+:18;IMPRECISE;CIPOS=-246,9;CIEND=-10,250;CIPOS95=-39,3;CIEND95=-2,56;SU=18;PE=18;SR=0;ALG=PROD;AF=3.42e-05;NSAMP=1;MSQ=154.81;AC=1;AN=29244;NFAM=1	.
chr20	29712721	29713559	chr20	29714653	29715319	294979	161832.0	+	-	DEL	PASS	294979	N	<DEL>	.	.	.	SVTYPE=DEL;POS=29712950;SVLEN=-2146;END=29715096;STRANDS=+-:34;IMPRECISE;CIPOS=-229,609;CIEND=-443,223;CIPOS95=-229,235;CIEND95=-215,215;SU=34;PE=34;SR=0;ALG=SUM;AF=0.02028;NSAMP=573;MSQ=227.92;RETAINED;MEDGQR=3.9;Q10GQR=3.19;AC=593;AN=29246;NFAM=559	.
chr20	29712831	29713176	chr20	29720012	29720278	501124	571.41	-	+	DUP	PASS	501124	N	<DUP>	.	.	.	SVTYPE=DUP;POS=29713147;SVLEN=6895;END=29720042;STRANDS=-+:44;IMPRECISE;CIPOS=-316,29;CIEND=-30,236;CIPOS95=-23,23;CIEND95=-18,18;SU=44;PE=44;SR=0;ALG=PROD;AF=0.0001368;NSAMP=4;MSQ=112.33;AC=4;AN=29246;NFAM=4	.
chr20	29713175	29713211	chr20	29719646	29719905	501123	175.29	-	+	DUP	PASS	501123	N	<DUP>	.	.	.	SVTYPE=DUP;POS=29713182;SVLEN=6494;END=29719676;STRANDS=-+:22;IMPRECISE;CIPOS=-7,29;CIEND=-30,229;CIPOS95=-7,7;CIEND95=-29,29;SU=22;PE=22;SR=0;ALG=PROD;AF=0.0001026;NSAMP=3;MSQ=41.45;AC=3;AN=29246;NFAM=3	.
chr20	29713188	29713520	chr20	29721765	29722019	294984	422.69	+	-	DEL	PASS	294984	N	<DEL>	.	.	.	SVTYPE=DEL;POS=29713218;SVLEN=-8772;END=29721990;STRANDS=+-:18;IMPRECISE;CIPOS=-30,302;CIEND=-225,29;CIPOS95=-30,52;CIEND95=-27,27;SU=18;PE=18;SR=0;ALG=PROD;AF=6.839e-05;NSAMP=2;MSQ=211.22;AC=2;AN=29246;NFAM=1	.
chr20	29713338	29713802	chr20	29714142	29714390	294977	4905.03	+	-	BND	LOW	294977_1	N	N[chr20:29714362[	294977_2	N	]chr20:29713368]N	SVTYPE=BND;POS=29713368;STRANDS=+-:13;IMPRECISE;CIPOS=-30,434;CIEND=-219,29;CIPOS95=-30,62;CIEND95=-58,29;MATEID=294977_2;EVENT=294977;SU=13;PE=13;SR=0;ALG=PROD;AF=0.0008206;NSAMP=24;MSQ=201.94;RECLASSIFIED;AC=24;AN=29246;NFAM=23	SVTYPE=BND;POS=29714362;STRANDS=+-:13;IMPRECISE;CIPOS=-219,29;CIEND=-30,434;CIPOS95=-58,29;CIEND95=-30,62;MATEID=294977_1;EVENT=294977;SECONDARY;SU=13;PE=13;SR=0;ALG=PROD;AF=0.0008206;NSAMP=24;MSQ=201.94;RECLASSIFIED;AC=24;AN=29246;NFAM=23
chr20	29714906	29715055	chr20	29722609	29722696	501125	1530.88	-	+	BND	LOW	501125_1	N	]chr20:29722655]N	501125_2	N	N[chr20:29715027[	SVTYPE=BND;POS=29715027;STRANDS=-+:138;IMPRECISE;CIPOS=-120,29;CIEND=-46,41;CIPOS95=-5,5;CIEND95=-6,6;MATEID=501125_2;EVENT=501125;SU=138;PE=138;SR=0;ALG=PROD;AF=0.0004103;NSAMP=12;MSQ=58.98;RECLASSIFIED;AC=12;AN=29246;NFAM=12	SVTYPE=BND;POS=29722655;STRANDS=-+:138;IMPRECISE;CIPOS=-46,41;CIEND=-120,29;CIPOS95=-6,6;CIEND95=-5,5;MATEID=501125_1;EVENT=501125;SECONDARY;SU=138;PE=138;SR=0;ALG=PROD;AF=0.0004103;NSAMP=12;MSQ=58.98;RECLASSIFIED;AC=12;AN=29246;NFAM=12
chr20	29715747	29715806	chr20	29716815	29716854	501126	1354.8	-	+	DUP	PASS	501126	N	<DUP>	.	.	.	SVTYPE=DUP;POS=29715777;SVLEN=1048;END=29716825;STRANDS=-+:95;CIPOS=-30,29;CIEND=-10,29;CIPOS95=0,0;CIEND95=0,0;SU=95;PE=87;SR=8;ALG=PROD;AF=0.0005471;NSAMP=16;MSQ=22.63;AC=16;AN=29246;NFAM=16	.
chr20	29716391	29716431	chr20	29718940	29719000	294988	45058.8	+	-	BND	LOW	294988_1	N	N[chr20:29718992[	294988_2	N	]chr20:29716403]N	SVTYPE=BND;POS=29716403;STRANDS=+-:2246;IMPRECISE;CIPOS=-12,28;CIEND=-51,9;CIPOS95=-1,1;CIEND95=-1,1;MATEID=294988_2;EVENT=294988;SU=2246;PE=2246;SR=0;ALG=PROD;AF=0.00595;NSAMP=172;MSQ=195.78;RECLASSIFIED;AC=174;AN=29246;NFAM=168	SVTYPE=BND;POS=29718992;STRANDS=+-:2246;IMPRECISE;CIPOS=-51,9;CIEND=-12,28;CIPOS95=-1,1;CIEND95=-1,1;MATEID=294988_1;EVENT=294988;SECONDARY;SU=2246;PE=2246;SR=0;ALG=PROD;AF=0.00595;NSAMP=172;MSQ=195.78;RECLASSIFIED;AC=174;AN=29246;NFAM=168
chr20	29716496	29716546	chr20	29716646	29716696	294987	427.3	+	-	DEL	PASS	294987	N	<DEL>	.	.	.	SVTYPE=DEL;POS=29716522;SVLEN=-147;END=29716669;STRANDS=+-:19;CIPOS=-26,24;CIEND=-23,27;CIPOS95=0,0;CIEND95=0,0;SU=19;PE=1;SR=18;ALG=PROD;AF=3.42e-05;NSAMP=1;MSQ=317.67;AC=1;AN=29242;NFAM=1	.
chr20	29717025	29717415	chr20	29719673	29720197	501129	326.07	-	+	DUP	PASS	501129	N	<DUP>	.	.	.	SVTYPE=DUP;POS=29717406;SVLEN=2277;END=29719683;STRANDS=-+:6;IMPRECISE;CIPOS=-381,9;CIEND=-10,514;CIPOS95=-90,2;CIEND95=-3,83;SU=6;PE=6;SR=0;ALG=PROD;AF=3.419e-05;NSAMP=1;MSQ=3.61;AC=1;AN=29246;NFAM=1	.
chr20	29717254	29717710	chr20	29721440	29721936	294989	72.49	+	-	DEL	PASS	294989	N	<DEL>	.	.	.	SVTYPE=DEL;POS=29717284;SVLEN=-4623;END=29721907;STRANDS=+-:16;IMPRECISE;CIPOS=-30,426;CIEND=-467,29;CIPOS95=-30,136;CIEND95=-75,29;SU=16;PE=16;SR=0;ALG=PROD;AF=3.419e-05;NSAMP=1;MSQ=71.63;AC=1;AN=29246;NFAM=1	.
chr20	29717334	29717552	chr20	29718292	29718542	501127	359.96	-	+	BND	LOW	501127_1	N	]chr20:29718302]N	501127_2	N	N[chr20:29717544[	SVTYPE=BND;POS=29717544;STRANDS=-+:14;IMPRECISE;CIPOS=-209,9;CIEND=-10,240;CIPOS95=-37,3;CIEND95=-2,62;MATEID=501127_2;EVENT=501127;SU=14;PE=14;SR=0;ALG=PROD;AF=0.0002735;NSAMP=8;MSQ=9.19;RECLASSIFIED;AC=8;AN=29246;NFAM=8	SVTYPE=BND;POS=29718302;STRANDS=-+:14;IMPRECISE;CIPOS=-10,240;CIEND=-209,9;CIPOS95=-2,62;CIEND95=-37,3;MATEID=501127_1;EVENT=501127;SECONDARY;SU=14;PE=14;SR=0;ALG=PROD;AF=0.0002735;NSAMP=8;MSQ=9.19;RECLASSIFIED;AC=8;AN=29246;NFAM=8
chr20	29717811	29718205	chr20	29718967	29719189	501131	802.96	-	+	BND	LOW	501131_1	N	]chr20:29718977]N	501131_2	N	N[chr20:29718197[	SVTYPE=BND;POS=29718197;STRANDS=-+:22;IMPRECISE;CIPOS=-385,9;CIEND=-10,212;CIPOS95=-38,3;CIEND95=-2,40;MATEID=501131_2;EVENT=501131;SU=22;PE=22;SR=0;ALG=PROD;AF=0.0004449;NSAMP=13;MSQ=10.63;RECLASSIFIED;AC=13;AN=29220;NFAM=13	SVTYPE=BND;POS=29718977;STRANDS=-+:22;IMPRECISE;CIPOS=-10,212;CIEND=-385,9;CIPOS95=-2,40;CIEND95=-38,3;MATEID=501131_1;EVENT=501131;SECONDARY;SU=22;PE=22;SR=0;ALG=PROD;AF=0.0004449;NSAMP=13;MSQ=10.63;RECLASSIFIED;AC=13;AN=29220;NFAM=13
chr20	29718160	29718181	chr20	29727671	29727709	294993	157323.0	+	-	DEL	PASS	294993	N	<DEL>	.	.	.	SVTYPE=DEL;POS=29718165;SVLEN=-9536;END=29727701;STRANDS=+-:7846;CIPOS=-5,16;CIEND=-30,8;CIPOS95=0,0;CIEND95=0,0;SU=7846;PE=7844;SR=2;ALG=PROD;AF=0.02335;NSAMP=657;MSQ=195.77;MEDGQR=3.11;Q10GQR=2.69;AC=683;AN=29246;NFAM=638	.
chr20	29718364	29718629	chr20	29722077	29722361	294991	731.66	+	-	DEL	PASS	294991	N	<DEL>	.	.	.	SVTYPE=DEL;POS=29718374;SVLEN=-3978;END=29722352;STRANDS=+-:12;IMPRECISE;CIPOS=-10,255;CIEND=-275,9;CIPOS95=-3,46;CIEND95=-44,3;SU=12;PE=12;SR=0;ALG=PROD;AF=3.419e-05;NSAMP=1;MSQ=239.77;AC=1;AN=29246;NFAM=1	.
chr20	29718654	29719000	chr20	29722551	29722709	294992	704.8	+	-	DEL	PASS	294992	N	<DEL>	.	.	.	SVTYPE=DEL;POS=29718684;SVLEN=-3996;END=29722680;STRANDS=+-:27;IMPRECISE;CIPOS=-30,316;CIEND=-129,29;CIPOS95=-30,45;CIEND95=-25,25;SU=27;PE=27;SR=0;ALG=PROD;AF=3.42e-05;NSAMP=1;MSQ=77.77;AC=1;AN=29240;NFAM=1	.
chr20	29718827	29719359	chr20	29719918	29720260	501134	222693.0	-	+	BND	LOW	501134_1	N	]chr20:29719948]N	501134_2	N	N[chr20:29719331[	SVTYPE=BND;POS=29719331;STRANDS=-+:30;IMPRECISE;CIPOS=-503,29;CIEND=-30,312;CIPOS95=-42,29;CIEND95=-30,60;MATEID=501134_2;EVENT=501134;SU=30;PE=30;SR=0;ALG=PROD;AF=0.144;NSAMP=4188;MSQ=31.2;RECLASSIFIED;AC=4210;AN=29246;NFAM=4000	SVTYPE=BND;POS=29719948;STRANDS=-+:30;IMPRECISE;CIPOS=-30,312;CIEND=-503,29;CIPOS95=-30,60;CIEND95=-42,29;MATEID=501134_1;EVENT=501134;SECONDARY;SU=30;PE=30;SR=0;ALG=PROD;AF=0.144;NSAMP=4188;MSQ=31.2;RECLASSIFIED;AC=4210;AN=29246;NFAM=4000
chr20	29718978	29719056	chr20	29721728	29721790	294990	11868.0	+	-	BND	LOW	294990_1	N	N[chr20:29721781[	294990_2	N	]chr20:29718991]N	SVTYPE=BND;POS=29718991;STRANDS=+-:622;IMPRECISE;CIPOS=-13,65;CIEND=-52,10;CIPOS95=-3,3;CIEND95=-1,1;MATEID=294990_2;EVENT=294990;SU=622;PE=622;SR=0;ALG=PROD;AF=0.001744;NSAMP=49;MSQ=219.96;RECLASSIFIED;AC=51;AN=29246;NFAM=45	SVTYPE=BND;POS=29721781;STRANDS=+-:622;IMPRECISE;CIPOS=-52,10;CIEND=-13,65;CIPOS95=-1,1;CIEND95=-3,3;MATEID=294990_1;EVENT=294990;SECONDARY;SU=622;PE=622;SR=0;ALG=PROD;AF=0.001744;NSAMP=49;MSQ=219.96;RECLASSIFIED;AC=51;AN=29246;NFAM=45
chr20	29719958	29721097	chr20	30148076	30149183	579484	228292.0	+	+	INV	LOW	579484	N	<INV>	.	.	.	SVTYPE=INV;POS=29720786;SVLEN=428058;END=30148844;STRANDS=++:2,--:3059;IMPRECISE;CIPOS=-828,311;CIEND=-768,339;CIPOS95=-146,146;CIEND95=-149,149;SU=3061;PE=3061;SR=0;ALG=SUM;AF=0.1077;NSAMP=3151;MSQ=41.85;AC=3151;AN=29246;NFAM=2985	.
chr20	29720487	29720546	chr20	29722842	29722901	294994	1393.86	+	-	DEL	PASS	294994	N	<DEL>	.	.	.	SVTYPE=DEL;POS=29720517;SVLEN=-2355;END=29722872;STRANDS=+-:66;CIPOS=-30,29;CIEND=-30,29;CIPOS95=0,0;CIEND95=0,0;SU=66;PE=58;SR=8;ALG=PROD;AF=0.0001027;NSAMP=3;MSQ=271.54;AC=3;AN=29216;NFAM=3	.
chr20	29720765	29720826	chr20	30148314	30148872	579486	118813.0	-	-	BND	LOW	579486_1	N	[chr20:30148844[N	579486_2	N	[chr20:29720787[N	SVTYPE=BND;POS=29720787;STRANDS=--:92;IMPRECISE;CIPOS=-21,40;CIEND=-529,29;CIPOS95=-3,3;CIEND95=-14,14;MATEID=579486_2;EVENT=579486;SU=92;PE=92;SR=0;ALG=PROD;AF=0.07201;NSAMP=2106;MSQ=35.17;AC=2106;AN=29246;NFAM=2035	SVTYPE=BND;POS=30148844;STRANDS=--:92;IMPRECISE;CIPOS=-529,29;CIEND=-21,40;CIPOS95=-14,14;CIEND95=-3,3;MATEID=579486_1;EVENT=579486;SECONDARY;SU=92;PE=92;SR=0;ALG=PROD;AF=0.07201;NSAMP=2106;MSQ=35.17;AC=2106;AN=29246;NFAM=2035
chr20	29720883	29721130	chr20	29721799	29722062	501135	121563.0	-	+	BND	LOW	501135_1	N	]chr20:29721849]N	501135_2	N	N[chr20:29721082[	SVTYPE=BND;POS=29721082;STRANDS=-+:49;IMPRECISE;CIPOS=-198,49;CIEND=-50,213;CIPOS95=-10,10;CIEND95=-15,15;MATEID=501135_2;EVENT=501135;SU=49;PE=49;SR=0;ALG=PROD;AF=0.05225;NSAMP=1528;MSQ=25.06;RECLASSIFIED;AC=1528;AN=29246;NFAM=1414	SVTYPE=BND;POS=29721849;STRANDS=-+:49;IMPRECISE;CIPOS=-50,213;CIEND=-198,49;CIPOS95=-15,15;CIEND95=-10,10;MATEID=501135_1;EVENT=501135;SECONDARY;SU=49;PE=49;SR=0;ALG=PROD;AF=0.05225;NSAMP=1528;MSQ=25.06;RECLASSIFIED;AC=1528;AN=29246;NFAM=1414
chr20	29720884	29721506	chr20	30149124	30149741	579485	1505.92	+	+	BND	LOW	579485_1	N	N]chr20:30149154]	579485_2	N	N]chr20:29720914]	SVTYPE=BND;POS=29720914;STRANDS=++:16;IMPRECISE;CIPOS=-30,592;CIEND=-30,587;CIPOS95=-30,110;CIEND95=-30,118;MATEID=579485_2;EVENT=579485;SU=16;PE=16;SR=0;ALG=PROD;AF=0.001299;NSAMP=38;MSQ=19.66;AC=38;AN=29246;NFAM=38	SVTYPE=BND;POS=30149154;STRANDS=++:16;IMPRECISE;CIPOS=-30,587;CIEND=-30,592;CIPOS95=-30,118;CIEND95=-30,110;MATEID=579485_1;EVENT=579485;SECONDARY;SU=16;PE=16;SR=0;ALG=PROD;AF=0.001299;NSAMP=38;MSQ=19.66;AC=38;AN=29246;NFAM=38
chr20	29721441	29721784	chr20	29722511	29722807	501136	60160.8	-	+	BND	LOW	501136_1	N	]chr20:29722521]N	501136_2	N	N[chr20:29721781[	SVTYPE=BND;POS=29721781;STRANDS=-+:17;IMPRECISE;CIPOS=-339,4;CIEND=-10,286;CIPOS95=-63,0;CIEND95=-1,42;MATEID=501136_2;EVENT=501136;SU=17;PE=17;SR=0;ALG=PROD;AF=0.02298;NSAMP=670;MSQ=25.49;RECLASSIFIED;AC=672;AN=29246;NFAM=634	SVTYPE=BND;POS=29722521;STRANDS=-+:17;IMPRECISE;CIPOS=-10,286;CIEND=-339,4;CIPOS95=-1,42;CIEND95=-63,0;MATEID=501136_1;EVENT=501136;SECONDARY;SU=17;PE=17;SR=0;ALG=PROD;AF=0.02298;NSAMP=670;MSQ=25.49;RECLASSIFIED;AC=672;AN=29246;NFAM=634
chr20	29722629	29723041	chr20	30152417	30152777	579487	39.06	+	+	BND	LOW	579487_1	N	N]chr20:30152427]	579487_2	N	N]chr20:29722639]	SVTYPE=BND;POS=29722639;STRANDS=++:4;IMPRECISE;CIPOS=-10,402;CIEND=-10,350;CIPOS95=-1,118;CIEND95=-2,94;MATEID=579487_2;EVENT=579487;SU=4;PE=4;SR=0;ALG=PROD;AF=6.839e-05;NSAMP=2;MSQ=14.18;AC=2;AN=29246;NFAM=2	SVTYPE=BND;POS=30152427;STRANDS=++:4;IMPRECISE;CIPOS=-10,350;CIEND=-10,402;CIPOS95=-2,94;CIEND95=-1,118;MATEID=579487_1;EVENT=579487;SECONDARY;SU=4;PE=4;SR=0;ALG=PROD;AF=6.839e-05;NSAMP=2;MSQ=14.18;AC=2;AN=29246;NFAM=2
chr20	29727120	29727453	chr20	30469662	30469780	501137	56300.5	-	+	BND	LOW	501137_1	N	]chr20:30469673]N	501137_2	N	N[chr20:29727420[	SVTYPE=BND;POS=29727420;STRANDS=-+:390;IMPRECISE;CIPOS=-299,34;CIEND=-11,107;CIPOS95=-11,11;CIEND95=-6,6;MATEID=501137_2;EVENT=501137;SU=390;PE=390;SR=0;ALG=PROD;AF=0.07064;NSAMP=2066;MSQ=18.3;RECLASSIFIED;AC=2066;AN=29246;NFAM=2027	SVTYPE=BND;POS=30469673;STRANDS=-+:390;IMPRECISE;CIPOS=-11,107;CIEND=-299,34;CIPOS95=-6,6;CIEND95=-11,11;MATEID=501137_1;EVENT=501137;SECONDARY;SU=390;PE=390;SR=0;ALG=PROD;AF=0.07064;NSAMP=2066;MSQ=18.3;RECLASSIFIED;AC=2066;AN=29246;NFAM=2027
chr20	29727997	29728355	chr20	29728762	29729088	501138	149.2	-	+	BND	LOW	501138_1	N	]chr20:29728772]N	501138_2	N	N[chr20:29728349[	SVTYPE=BND;POS=29728349;STRANDS=-+:10;IMPRECISE;CIPOS=-351,7;CIEND=-10,316;CIPOS95=-133,0;CIEND95=0,107;MATEID=501138_2;EVENT=501138;SU=10;PE=10;SR=0;ALG=PROD;AF=0.0001026;NSAMP=3;MSQ=28.4;RECLASSIFIED;AC=3;AN=29246;NFAM=3	SVTYPE=BND;POS=29728772;STRANDS=-+:10;IMPRECISE;CIPOS=-10,316;CIEND=-351,7;CIPOS95=0,107;CIEND95=-133,0;MATEID=501138_1;EVENT=501138;SECONDARY;SU=10;PE=10;SR=0;ALG=PROD;AF=0.0001026;NSAMP=3;MSQ=28.4;RECLASSIFIED;AC=3;AN=29246;NFAM=3
chr20	29728704	29729026	chr20	29731293	29731521	501140	601.93	-	+	BND	LOW	501140_1	N	]chr20:29731303]N	501140_2	N	N[chr20:29729018[	SVTYPE=BND;POS=29729018;STRANDS=-+:5;IMPRECISE;CIPOS=-313,9;CIEND=-10,218;CIPOS95=-84,2;CIEND95=-2,65;MATEID=501140_2;EVENT=501140;SU=5;PE=5;SR=0;ALG=PROD;AF=0.0004103;NSAMP=12;MSQ=33.59;RECLASSIFIED;AC=12;AN=29246;NFAM=12	SVTYPE=BND;POS=29731303;STRANDS=-+:5;IMPRECISE;CIPOS=-10,218;CIEND=-313,9;CIPOS95=-2,65;CIEND95=-84,2;MATEID=501140_1;EVENT=501140;SECONDARY;SU=5;PE=5;SR=0;ALG=PROD;AF=0.0004103;NSAMP=12;MSQ=33.59;RECLASSIFIED;AC=12;AN=29246;NFAM=12
chr20	29728783	29729038	chr20	29730781	29731121	501139	432.05	-	+	DUP	PASS	501139	N	<DUP>	.	.	.	SVTYPE=DUP;POS=29729009;SVLEN=1802;END=29730811;STRANDS=-+:33;IMPRECISE;CIPOS=-226,29;CIEND=-30,310;CIPOS95=-19,19;CIEND95=-30,34;SU=33;PE=33;SR=0;ALG=PROD;AF=0.0002735;NSAMP=8;MSQ=33.74;AC=8;AN=29246;NFAM=8	.
chr20	29729146	29729202	chr20	29731362	29731408	294995	1063.73	+	-	DEL	PASS	294995	N	<DEL>	.	.	.	SVTYPE=DEL;POS=29729176;SVLEN=-2210;END=29731386;STRANDS=+-:51;CIPOS=-30,26;CIEND=-24,22;CIPOS95=0,0;CIEND95=0,0;SU=51;PE=42;SR=9;ALG=PROD;AF=0.0001026;NSAMP=3;MSQ=324.62;AC=3;AN=29246;NFAM=2	.
chr20	29730780	29731232	chr20	29734037	29734262	501142	1061.62	-	+	DUP	PASS	501142	N	<DUP>	.	.	.	SVTYPE=DUP;POS=29731223;SVLEN=2824;END=29734047;STRANDS=-+:10;IMPRECISE;CIPOS=-443,9;CIEND=-10,215;CIPOS95=-66,2;CIEND95=-2,63;SU=10;PE=10;SR=0;ALG=PROD;AF=0.0002393;NSAMP=6;MSQ=76.57;AC=7;AN=29246;NFAM=6	.
chr20	29731040	29731223	chr20	29733673	29733829	501141	1075.01	-	+	DUP	PASS	501141	N	<DUP>	.	.	.	SVTYPE=DUP;POS=29731198;SVLEN=2500;END=29733698;STRANDS=-+:99;IMPRECISE;CIPOS=-158,25;CIEND=-25,131;CIPOS95=-8,8;CIEND95=-6,6;SU=99;PE=99;SR=0;ALG=PROD;AF=0.0002052;NSAMP=5;MSQ=86.7;AC=6;AN=29246;NFAM=5	.
chr20	29731638	29731780	chr20	30931116	30931498	579490	2.64824e+06	+	+	INV	LOW	579490	N	<INV>	.	.	.	SVTYPE=INV;POS=29731683;SVLEN=1199550;END=30931233;STRANDS=++:7,--:1;IMPRECISE;CIPOS=-45,97;CIEND=-117,265;CIPOS95=-18,18;CIEND95=-76,76;SU=8;PE=8;SR=0;ALG=PROD;AF=0.4029;NSAMP=11784;MSQ=121.18;RETAINED;AC=11784;AN=29246;NFAM=10831	.
chr20	29731756	29732018	chr20	30931153	30931535	579489	1.4409e+06	+	+	BND	LOW	579489_1	N	N]chr20:30931218]	579489_2	N	N]chr20:29731865]	SVTYPE=BND;POS=29731865;STRANDS=++:158;IMPRECISE;CIPOS=-109,153;CIEND=-65,317;CIPOS95=-47,47;CIEND95=-58,58;MATEID=579489_2;EVENT=579489;SU=158;PE=158;SR=0;ALG=SUM;AF=0.2626;NSAMP=7681;MSQ=85.09;AC=7681;AN=29246;NFAM=6893	SVTYPE=BND;POS=30931218;STRANDS=++:158;IMPRECISE;CIPOS=-65,317;CIEND=-109,153;CIPOS95=-58,58;CIEND95=-47,47;MATEID=579489_1;EVENT=579489;SECONDARY;SU=158;PE=158;SR=0;ALG=SUM;AF=0.2626;NSAMP=7681;MSQ=85.09;AC=7681;AN=29246;NFAM=6893
chr20	29732623	29732643	chr20	29733753	29733792	294996	1639.8	+	-	DEL	PASS	294996	N	<DEL>	.	.	.	SVTYPE=DEL;POS=29732623;SVLEN=-1160;END=29733783;STRANDS=+-:88;IMPRECISE;CIPOS=0,20;CIEND=-30,9;CIPOS95=0,0;CIEND95=-2,2;SU=88;PE=87;SR=1;ALG=PROD;AF=0.0003077;NSAMP=9;MSQ=181.99;AC=9;AN=29246;NFAM=8	.
chr20	29734404	29734456	chr20	29734806	29734859	294997	1209.29	+	-	BND	LOW	294997_1	N	N[chr20:29734834[	294997_2	N	]chr20:29734430]N	SVTYPE=BND;POS=29734430;STRANDS=+-:13;CIPOS=-26,26;CIEND=-27,26;CIPOS95=0,0;CIEND95=0,0;MATEID=294997_2;EVENT=294997;SU=13;PE=4;SR=9;ALG=PROD;AF=0.001094;NSAMP=32;MSQ=31.05;RECLASSIFIED;AC=32;AN=29246;NFAM=32	SVTYPE=BND;POS=29734834;STRANDS=+-:13;CIPOS=-27,26;CIEND=-26,26;CIPOS95=0,0;CIEND95=0,0;MATEID=294997_1;EVENT=294997;SECONDARY;SU=13;PE=4;SR=9;ALG=PROD;AF=0.001094;NSAMP=32;MSQ=31.05;RECLASSIFIED;AC=32;AN=29246;NFAM=32
chr20	29735725	29736185	chr20	30924590	30924879	579491	19872.0	-	-	BND	LOW	579491_1	N	[chr20:30924861[N	579491_2	N	[chr20:29736176[N	SVTYPE=BND;POS=29736176;STRANDS=--:170;IMPRECISE;CIPOS=-450,10;CIEND=-270,19;CIPOS95=-29,10;CIEND95=-42,19;MATEID=579491_2;EVENT=579491;SU=170;PE=170;SR=0;ALG=PROD;AF=0.01857;NSAMP=543;MSQ=25.57;AC=543;AN=29246;NFAM=541	SVTYPE=BND;POS=30924861;STRANDS=--:170;IMPRECISE;CIPOS=-270,19;CIEND=-450,10;CIPOS95=-42,19;CIEND95=-29,10;MATEID=579491_1;EVENT=579491;SECONDARY;SU=170;PE=170;SR=0;ALG=PROD;AF=0.01857;NSAMP=543;MSQ=25.57;AC=543;AN=29246;NFAM=541
chr20	29738706	29738725	chr20	29743013	29743027	294998	155.67	+	-	DEL	PASS	294998	N	<DEL>	.	.	.	SVTYPE=DEL;POS=29738716;SVLEN=-4307;END=29743023;STRANDS=+-:9;IMPRECISE;CIPOS=-10,9;CIEND=-10,4;CIPOS95=-1,1;CIEND95=-1,0;SU=9;PE=7;SR=2;ALG=PROD;AF=3.419e-05;NSAMP=1;MSQ=155.67;AC=1;AN=29246;NFAM=1	.
chr20	29742406	29742948	chr22	11628562	11629111	58566	1240.79	-	-	BND	LOW	58566_1	N	[chr22:11629063[N	58566_2	N	[chr20:29742900[N	SVTYPE=BND;POS=29742900;STRANDS=--:22;IMPRECISE;CIPOS=-493,49;CIEND=-500,49;CIPOS95=-72,49;CIEND95=-66,49;MATEID=58566_2;EVENT=58566;SU=22;PE=22;SR=0;ALG=PROD;AF=0.001744;NSAMP=51;MSQ=23.55;AC=51;AN=29246;NFAM=51	SVTYPE=BND;POS=11629063;STRANDS=--:22;IMPRECISE;CIPOS=-500,49;CIEND=-493,49;CIPOS95=-66,49;CIEND95=-72,49;MATEID=58566_1;EVENT=58566;SECONDARY;SU=22;PE=22;SR=0;ALG=PROD;AF=0.001744;NSAMP=51;MSQ=23.55;AC=51;AN=29246;NFAM=51
chr20	29742451	29742456	chr20	29743128	29743147	294999	290.62	+	-	DEL	PASS	294999	N	<DEL>	.	.	.	SVTYPE=DEL;POS=29742454;SVLEN=-684;END=29743138;STRANDS=+-:16;CIPOS=-3,2;CIEND=-10,9;CIPOS95=0,0;CIEND95=0,0;SU=16;PE=7;SR=9;ALG=PROD;AF=3.419e-05;NSAMP=1;MSQ=290.62;AC=1;AN=29246;NFAM=1	.
chr20	29742574	29742770	chr22	11631287	11631423	58568	293084.0	+	+	BND	LOW	58568_1	N	N]chr22:11631290]	58568_2	N	N]chr20:29742612]	SVTYPE=BND;POS=29742612;STRANDS=++:2357;IMPRECISE;CIPOS=-38,158;CIEND=-3,133;CIPOS95=-3,3;CIEND95=-2,2;MATEID=58568_2;EVENT=58568;SU=2357;PE=2357;SR=0;ALG=PROD;AF=0.1006;NSAMP=2941;MSQ=39.26;AC=2942;AN=29246;NFAM=2644	SVTYPE=BND;POS=11631290;STRANDS=++:2357;IMPRECISE;CIPOS=-3,133;CIEND=-38,158;CIPOS95=-2,2;CIEND95=-3,3;MATEID=58568_1;EVENT=58568;SECONDARY;SU=2357;PE=2357;SR=0;ALG=PROD;AF=0.1006;NSAMP=2941;MSQ=39.26;AC=2942;AN=29246;NFAM=2644
chr20	29746891	29747199	chr20	30494077	30494376	501144	6.64	-	+	BND	LOW	501144_1	N	]chr20:30494087]N	501144_2	N	N[chr20:29747191[	SVTYPE=BND;POS=29747191;STRANDS=-+:8;IMPRECISE;CIPOS=-299,9;CIEND=-10,289;CIPOS95=-42,3;CIEND95=-2,82;MATEID=501144_2;EVENT=501144;SU=8;PE=8;SR=0;ALG=PROD;AF=3.419e-05;NSAMP=1;MSQ=3.08;RECLASSIFIED;AC=1;AN=29246;NFAM=1	SVTYPE=BND;POS=30494087;STRANDS=-+:8;IMPRECISE;CIPOS=-10,289;CIEND=-299,9;CIPOS95=-2,82;CIEND95=-42,3;MATEID=501144_1;EVENT=501144;SECONDARY;SU=8;PE=8;SR=0;ALG=PROD;AF=3.419e-05;NSAMP=1;MSQ=3.08;RECLASSIFIED;AC=1;AN=29246;NFAM=1
chr20	29747268	29747853	chr20	30493550	30494049	295000	18125.1	+	-	BND	LOW	295000_1	N	N[chr20:30494021[	295000_2	N	]chr20:29747298]N	SVTYPE=BND;POS=29747298;STRANDS=+-:8;IMPRECISE;CIPOS=-30,555;CIEND=-470,29;CIPOS95=-30,124;CIEND95=-92,29;MATEID=295000_2;EVENT=295000;SU=8;PE=8;SR=0;ALG=PROD;AF=0.01901;NSAMP=556;MSQ=27.06;RECLASSIFIED;AC=556;AN=29246;NFAM=556	SVTYPE=BND;POS=30494021;STRANDS=+-:8;IMPRECISE;CIPOS=-470,29;CIEND=-30,555;CIPOS95=-92,29;CIEND95=-30,124;MATEID=295000_1;EVENT=295000;SECONDARY;SU=8;PE=8;SR=0;ALG=PROD;AF=0.01901;NSAMP=556;MSQ=27.06;RECLASSIFIED;AC=556;AN=29246;NFAM=556
chr20	29751889	29751894	chr20	29753823	29753827	295001	17235.5	+	-	BND	PASS	295001_1	N	N[chr20:29753827[	295001_2	N	]chr20:29751892]N	SVTYPE=BND;POS=29751892;STRANDS=+-:580;CIPOS=-3,2;CIEND=-3,1;CIPOS95=0,0;CIEND95=0,0;MATEID=295001_2;EVENT=295001;SU=580;PE=336;SR=244;ALG=PROD;AF=0.001812;NSAMP=53;MSQ=283.43;RECLASSIFIED;AC=53;AN=29246;NFAM=53	SVTYPE=BND;POS=29753827;STRANDS=+-:580;CIPOS=-3,1;CIEND=-3,2;CIPOS95=0,0;CIEND95=0,0;MATEID=295001_1;EVENT=295001;SECONDARY;SU=580;PE=336;SR=244;ALG=PROD;AF=0.001812;NSAMP=53;MSQ=283.43;RECLASSIFIED;AC=53;AN=29246;NFAM=53
chr20	29754327	29754831	chr22	11266498	11266992	58438	4693.56	-	+	BND	LOW	58438_1	N	]chr22:11266527]N	58438_2	N	N[chr20:29754810[	SVTYPE=BND;POS=29754810;STRANDS=-+:28;IMPRECISE;CIPOS=-482,22;CIEND=-29,465;CIPOS95=-77,22;CIEND95=-29,74;MATEID=58438_2;EVENT=58438;SU=28;PE=28;SR=0;ALG=PROD;AF=0.006565;NSAMP=192;MSQ=19.68;AC=192;AN=29246;NFAM=192	SVTYPE=BND;POS=11266527;STRANDS=-+:28;IMPRECISE;CIPOS=-29,465;CIEND=-482,22;CIPOS95=-29,74;CIEND95=-77,22;MATEID=58438_1;EVENT=58438;SECONDARY;SU=28;PE=28;SR=0;ALG=PROD;AF=0.006565;NSAMP=192;MSQ=19.68;AC=192;AN=29246;NFAM=192
chr20	29754454	29754986	chr22	11265772	11266313	58437	838.37	+	-	BND	LOW	58437_1	N	N[chr22:11266305[	58437_2	N	]chr20:29754464]N	SVTYPE=BND;POS=29754464;STRANDS=+-:6;IMPRECISE;CIPOS=-10,522;CIEND=-532,9;CIPOS95=-1,183;CIEND95=-178,1;MATEID=58437_2;EVENT=58437;SU=6;PE=6;SR=0;ALG=PROD;AF=0.001402;NSAMP=41;MSQ=16.4;AC=41;AN=29246;NFAM=41	SVTYPE=BND;POS=11266305;STRANDS=+-:6;IMPRECISE;CIPOS=-532,9;CIEND=-10,522;CIPOS95=-178,1;CIEND95=-1,183;MATEID=58437_1;EVENT=58437;SECONDARY;SU=6;PE=6;SR=0;ALG=PROD;AF=0.001402;NSAMP=41;MSQ=16.4;AC=41;AN=29246;NFAM=41
chr20	29755591	29756365	chrY	10182092	10182933	59018	81747.9	-	-	BND	LOW	59018_1	N	[chrY:10182880[N	59018_2	N	[chr20:29756218[N	SVTYPE=BND;POS=29756218;STRANDS=--:63;IMPRECISE;CIPOS=-626,148;CIEND=-787,54;CIPOS95=-111,111;CIEND95=-198,54;MATEID=59018_2;EVENT=59018;SU=63;PE=63;SR=0;ALG=SUM;AF=0.07677;NSAMP=1753;MSQ=31.56;AC=2245;AN=29244;NFAM=1719	SVTYPE=BND;POS=10182880;STRANDS=--:63;IMPRECISE;CIPOS=-787,54;CIEND=-626,148;CIPOS95=-198,54;CIEND95=-111,111;MATEID=59018_1;EVENT=59018;SECONDARY;SU=63;PE=63;SR=0;ALG=SUM;AF=0.07677;NSAMP=1753;MSQ=31.56;AC=2245;AN=29244;NFAM=1719
chr20	29756027	29756164	chrX	123002634	123002924	58941	12746.0	-	-	BND	LOW	58941_1	N	[chrX:123002923[N	58941_2	N	[chr20:29756140[N	SVTYPE=BND;POS=29756140;STRANDS=--:842;IMPRECISE;CIPOS=-112,25;CIEND=-288,2;CIPOS95=-1,1;CIEND95=-20,2;MATEID=58941_2;EVENT=58941;SU=842;PE=842;SR=0;ALG=PROD;AF=0.007762;NSAMP=227;MSQ=35.71;AC=227;AN=29246;NFAM=225	SVTYPE=BND;POS=123002923;STRANDS=--:842;IMPRECISE;CIPOS=-288,2;CIEND=-112,25;CIPOS95=-20,2;CIEND95=-1,1;MATEID=58941_1;EVENT=58941;SECONDARY;SU=842;PE=842;SR=0;ALG=PROD;AF=0.007762;NSAMP=227;MSQ=35.71;AC=227;AN=29246;NFAM=225
chr20	29756112	29756112	chr20	59541831	59541831	501145	41963.8	-	+	BND	LOW	501145_1	N	]chr20:59541831]N	501145_2	N	N[chr20:29756113[	SVTYPE=BND;POS=29756113;STRANDS=-+:1387;CIPOS=0,0;CIEND=0,0;CIPOS95=0,0;CIEND95=0,0;MATEID=501145_2;EVENT=501145;SU=1387;PE=0;SR=1387;ALG=PROD;AF=0.03823;NSAMP=1118;MSQ=22.26;RECLASSIFIED;AC=1118;AN=29246;NFAM=1102	SVTYPE=BND;POS=59541831;STRANDS=-+:1387;CIPOS=0,0;CIEND=0,0;CIPOS95=0,0;CIEND95=0,0;MATEID=501145_1;EVENT=501145;SECONDARY;SU=1387;PE=0;SR=1387;ALG=PROD;AF=0.03823;NSAMP=1118;MSQ=22.26;RECLASSIFIED;AC=1118;AN=29246;NFAM=1102
chr20	29756132	29756189	chr20	29756188	29756245	295003	277931.0	+	-	BND	LOW	295003_1	N	N[chr20:29756218[	295003_2	N	]chr20:29756161]N	SVTYPE=BND;POS=29756161;STRANDS=+-:8;CIPOS=-29,28;CIEND=-29,28;CIPOS95=0,0;CIEND95=0,0;MATEID=295003_2;EVENT=295003;SU=8;PE=1;SR=7;ALG=PROD;AF=0.1272;NSAMP=3521;MSQ=53.74;RECLASSIFIED;AC=3719;AN=29234;NFAM=3393	SVTYPE=BND;POS=29756218;STRANDS=+-:8;CIPOS=-29,28;CIEND=-29,28;CIPOS95=0,0;CIEND95=0,0;MATEID=295003_1;EVENT=295003;SECONDARY;SU=8;PE=1;SR=7;ALG=PROD;AF=0.1272;NSAMP=3521;MSQ=53.74;RECLASSIFIED;AC=3719;AN=29234;NFAM=3393
chr20	29756181	29756247	chrX	123003042	123003326	58943	16941.9	+	+	BND	LOW	58943_1	N	N]chrX:123003052]	58943_2	N	N]chr20:29756191]	SVTYPE=BND;POS=29756191;STRANDS=++:1231;IMPRECISE;CIPOS=-10,56;CIEND=-10,274;CIPOS95=-1,1;CIEND95=-10,14;MATEID=58943_2;EVENT=58943;SU=1231;PE=1231;SR=0;ALG=PROD;AF=0.009403;NSAMP=275;MSQ=35.26;AC=275;AN=29246;NFAM=271	SVTYPE=BND;POS=123003052;STRANDS=++:1231;IMPRECISE;CIPOS=-10,274;CIEND=-10,56;CIPOS95=-10,14;CIEND95=-1,1;MATEID=58943_1;EVENT=58943;SECONDARY;SU=1231;PE=1231;SR=0;ALG=PROD;AF=0.009403;NSAMP=275;MSQ=35.26;AC=275;AN=29246;NFAM=271
chr20	29759213	29759226	chr20	29769670	29769689	295004	407.47	+	-	DEL	PASS	295004	N	<DEL>	.	.	.	SVTYPE=DEL;POS=29759219;SVLEN=-10461;END=29769680;STRANDS=+-:11;CIPOS=-6,7;CIEND=-10,9;CIPOS95=0,0;CIEND95=0,0;SU=11;PE=7;SR=4;ALG=PROD;AF=3.419e-05;NSAMP=1;MSQ=407.47;AC=1;AN=29246;NFAM=1	.
chr20	29762372	29762633	chrY	10175216	10175604	59016	1166.21	-	-	BND	LOW	59016_1	N	[chrY:10175556[N	59016_2	N	[chr20:29762623[N	SVTYPE=BND;POS=29762623;STRANDS=--:28;IMPRECISE;CIPOS=-250,11;CIEND=-339,49;CIPOS95=-20,11;CIEND95=-27,27;MATEID=59016_2;EVENT=59016;SU=28;PE=28;SR=0;ALG=PROD;AF=0.00147;NSAMP=43;MSQ=15.98;AC=43;AN=29246;NFAM=43	SVTYPE=BND;POS=10175556;STRANDS=--:28;IMPRECISE;CIPOS=-339,49;CIEND=-250,11;CIPOS95=-27,27;CIEND95=-20,11;MATEID=59016_1;EVENT=59016;SECONDARY;SU=28;PE=28;SR=0;ALG=PROD;AF=0.00147;NSAMP=43;MSQ=15.98;AC=43;AN=29246;NFAM=43
chr20	29767585	29768091	chr20	29773426	29773893	295005	4147.19	+	-	MEI	PASS	295005	N	<DEL:ME:LINE|L1|L1PA4>	.	.	.	SVTYPE=MEI;POS=29767598;SVLEN=-6266;END=29773864;STRANDS=+-:85;IMPRECISE;CIPOS=-13,493;CIEND=-438,29;CIPOS95=-13,78;CIEND95=-45,29;SU=85;PE=85;SR=0;ALG=PROD;AF=0.004855;NSAMP=142;MSQ=21.73;AC=142;AN=29246;NFAM=142	.
chr20	29774150	29774401	chr20	30882649	30882946	579493	2143.49	+	+	BND	LOW	579493_1	N	N]chr20:30882660]	579493_2	N	N]chr20:29774160]	SVTYPE=BND;POS=29774160;STRANDS=++:261;IMPRECISE;CIPOS=-10,241;CIEND=-11,286;CIPOS95=-5,5;CIEND95=-9,9;MATEID=579493_2;EVENT=579493;SU=261;PE=261;SR=0;ALG=PROD;AF=0.003317;NSAMP=97;MSQ=19.19;AC=97;AN=29246;NFAM=97	SVTYPE=BND;POS=30882660;STRANDS=++:261;IMPRECISE;CIPOS=-11,286;CIEND=-10,241;CIPOS95=-9,9;CIEND95=-5,5;MATEID=579493_1;EVENT=579493;SECONDARY;SU=261;PE=261;SR=0;ALG=PROD;AF=0.003317;NSAMP=97;MSQ=19.19;AC=97;AN=29246;NFAM=97
chr20	29779356	29780032	chr20	47436765	47437445	579494	9.86	+	+	BND	LOW	579494_1	N	N]chr20:47436774]	579494_2	N	N]chr20:29779365]	SVTYPE=BND;POS=29779365;STRANDS=++:4;IMPRECISE;CIPOS=-9,667;CIEND=-9,671;CIPOS95=0,240;CIEND95=0,240;MATEID=579494_2;EVENT=579494;SU=4;PE=4;SR=0;ALG=PROD;AF=3.419e-05;NSAMP=1;MSQ=4.56;AC=1;AN=29246;NFAM=1	SVTYPE=BND;POS=47436774;STRANDS=++:4;IMPRECISE;CIPOS=-9,671;CIEND=-9,667;CIPOS95=0,240;CIEND95=0,240;MATEID=579494_1;EVENT=579494;SECONDARY;SU=4;PE=4;SR=0;ALG=PROD;AF=3.419e-05;NSAMP=1;MSQ=4.56;AC=1;AN=29246;NFAM=1
chr20	29779359	29779678	chrY	10154663	10154954	59009	25546.5	+	+	BND	LOW	59009_1	N	N]chrY:10154674]	59009_2	N	N]chr20:29779374]	SVTYPE=BND;POS=29779374;STRANDS=++:305;IMPRECISE;CIPOS=-15,304;CIEND=-11,280;CIPOS95=-15,17;CIEND95=-11,12;MATEID=59009_2;EVENT=59009;SU=305;PE=305;SR=0;ALG=PROD;AF=0.01976;NSAMP=578;MSQ=35.72;AC=578;AN=29246;NFAM=574	SVTYPE=BND;POS=10154674;STRANDS=++:305;IMPRECISE;CIPOS=-11,280;CIEND=-15,304;CIPOS95=-11,12;CIEND95=-15,17;MATEID=59009_1;EVENT=59009;SECONDARY;SU=305;PE=305;SR=0;ALG=PROD;AF=0.01976;NSAMP=578;MSQ=35.72;AC=578;AN=29246;NFAM=574
chr20	29780954	29781081	chr20	30875879	30875974	579495	178784.0	-	-	BND	LOW	579495_1	N	[chr20:30875966[N	579495_2	N	[chr20:29781069[N	SVTYPE=BND;POS=29781069;STRANDS=--:7950;IMPRECISE;CIPOS=-114,13;CIEND=-86,9;CIPOS95=-2,2;CIEND95=-1,1;MATEID=579495_2;EVENT=579495;SU=7950;PE=7950;SR=0;ALG=PROD;AF=0.05703;NSAMP=1668;MSQ=52.64;AC=1668;AN=29246;NFAM=1572	SVTYPE=BND;POS=30875966;STRANDS=--:7950;IMPRECISE;CIPOS=-86,9;CIEND=-114,13;CIPOS95=-1,1;CIEND95=-2,2;MATEID=579495_1;EVENT=579495;SECONDARY;SU=7950;PE=7950;SR=0;ALG=PROD;AF=0.05703;NSAMP=1668;MSQ=52.64;AC=1668;AN=29246;NFAM=1572
chr20	29781215	29781971	chr22	11301116	11301870	58440	29879.1	+	-	BND	LOW	58440_1	N	N[chr22:11301776[	58440_2	N	]chr20:29781285]N	SVTYPE=BND;POS=29781285;STRANDS=+-:349;IMPRECISE;CIPOS=-70,686;CIEND=-659,95;CIPOS95=-70,106;CIEND95=-49,49;MATEID=58440_2;EVENT=58440;SU=349;PE=349;SR=0;ALG=SUM;AF=0.02476;NSAMP=724;MSQ=37.66;AC=724;AN=29246;NFAM=724	SVTYPE=BND;POS=11301776;STRANDS=+-:349;IMPRECISE;CIPOS=-659,95;CIEND=-70,686;CIPOS95=-49,49;CIEND95=-70,106;MATEID=58440_1;EVENT=58440;SECONDARY;SU=349;PE=349;SR=0;ALG=SUM;AF=0.02476;NSAMP=724;MSQ=37.66;AC=724;AN=29246;NFAM=724
chr20	29781429	29781967	chr20	30874602	30875123	579496	35147.7	+	+	BND	LOW	579496_1	N	N]chr20:30874632]	579496_2	N	N]chr20:29781459]	SVTYPE=BND;POS=29781459;STRANDS=++:12;IMPRECISE;CIPOS=-30,508;CIEND=-30,491;CIPOS95=-30,106;CIEND95=-30,66;MATEID=579496_2;EVENT=579496;SU=12;PE=12;SR=0;ALG=PROD;AF=0.02807;NSAMP=821;MSQ=29.34;AC=821;AN=29246;NFAM=813	SVTYPE=BND;POS=30874632;STRANDS=++:12;IMPRECISE;CIPOS=-30,491;CIEND=-30,508;CIPOS95=-30,66;CIEND95=-30,106;MATEID=579496_1;EVENT=579496;SECONDARY;SU=12;PE=12;SR=0;ALG=PROD;AF=0.02807;NSAMP=821;MSQ=29.34;AC=821;AN=29246;NFAM=813
chr20	29782670	29782724	chr20	29786236	29786291	295008	1129.54	+	-	DEL	PASS	295008	N	<DEL>	.	.	.	SVTYPE=DEL;POS=29782695;SVLEN=-3571;END=29786266;STRANDS=+-:34;IMPRECISE;CIPOS=-25,29;CIEND=-30,25;CIPOS95=-1,1;CIEND95=-1,1;SU=34;PE=32;SR=2;ALG=PROD;AF=3.419e-05;NSAMP=1;MSQ=656.26;AC=1;AN=29246;NFAM=1	.
chr20	29787115	29787748	chrY	10145790	10146470	59006	2014.34	-	-	BND	LOW	59006_1	N	[chrY:10146464[N	59006_2	N	[chr20:29787740[N	SVTYPE=BND;POS=29787740;STRANDS=--:4;IMPRECISE;CIPOS=-624,9;CIEND=-673,7;CIPOS95=-201,1;CIEND95=-234,0;MATEID=59006_2;EVENT=59006;SU=4;PE=4;SR=0;ALG=PROD;AF=0.001846;NSAMP=54;MSQ=14.91;AC=54;AN=29246;NFAM=54	SVTYPE=BND;POS=10146464;STRANDS=--:4;IMPRECISE;CIPOS=-673,7;CIEND=-624,9;CIPOS95=-234,0;CIEND95=-201,1;MATEID=59006_1;EVENT=59006;SECONDARY;SU=4;PE=4;SR=0;ALG=PROD;AF=0.001846;NSAMP=54;MSQ=14.91;AC=54;AN=29246;NFAM=54
chr20	29788537	29788575	chr20	30867431	30867470	579497	207081.0	+	+	INV	LOW	579497	N	<INV>	.	.	.	SVTYPE=INV;POS=29788570;SVLEN=1078881;END=30867451;STRANDS=++:3,--:14376;CIPOS=-33,5;CIEND=-20,19;CIPOS95=0,0;CIEND95=0,0;SU=14379;PE=14379;SR=0;ALG=PROD;AF=0.1177;NSAMP=3441;MSQ=52.93;AC=3441;AN=29246;NFAM=3411	.
chr20	29788847	29788919	chr22	11314582	11314705	58448	191201.0	+	-	BND	LOW	58448_1	N	N[chr22:11314704[	58448_2	N	]chr20:29788866]N	SVTYPE=BND;POS=29788866;STRANDS=+-:16018;IMPRECISE;CIPOS=-19,53;CIEND=-121,2;CIPOS95=0,0;CIEND95=-2,2;MATEID=58448_2;EVENT=58448;SU=16018;PE=16018;SR=0;ALG=PROD;AF=0.09639;NSAMP=2819;MSQ=54.89;AC=2819;AN=29246;NFAM=2773	SVTYPE=BND;POS=11314704;STRANDS=+-:16018;IMPRECISE;CIPOS=-121,2;CIEND=-19,53;CIPOS95=-2,2;CIEND95=0,0;MATEID=58448_1;EVENT=58448;SECONDARY;SU=16018;PE=16018;SR=0;ALG=PROD;AF=0.09639;NSAMP=2819;MSQ=54.89;AC=2819;AN=29246;NFAM=2773
chr20	29789591	29789795	chr21	12990147	12990385	58328	14385.2	-	+	BND	LOW	58328_1	N	]chr21:12990148]N	58328_2	N	N[chr20:29789786[	SVTYPE=BND;POS=29789786;STRANDS=-+:489;IMPRECISE;CIPOS=-194,10;CIEND=-1,237;CIPOS95=-3,3;CIEND95=-1,11;MATEID=58328_2;EVENT=58328;SU=489;PE=489;SR=0;ALG=PROD;AF=0.01159;NSAMP=339;MSQ=37.18;AC=339;AN=29246;NFAM=338	SVTYPE=BND;POS=12990148;STRANDS=-+:489;IMPRECISE;CIPOS=-1,237;CIEND=-194,10;CIPOS95=-1,11;CIEND95=-3,3;MATEID=58328_1;EVENT=58328;SECONDARY;SU=489;PE=489;SR=0;ALG=PROD;AF=0.01159;NSAMP=339;MSQ=37.18;AC=339;AN=29246;NFAM=338
chr20	29790230	29790682	chr22	11311315	11311723	58447	66.08	-	+	BND	LOW	58447_1	N	]chr22:11311325]N	58447_2	N	N[chr20:29790674[	SVTYPE=BND;POS=29790674;STRANDS=-+:5;IMPRECISE;CIPOS=-443,9;CIEND=-10,398;CIPOS95=-102,2;CIEND95=-1,117;MATEID=58447_2;EVENT=58447;SU=5;PE=5;SR=0;ALG=PROD;AF=0.0002393;NSAMP=7;MSQ=8.72;AC=7;AN=29246;NFAM=7	SVTYPE=BND;POS=11311325;STRANDS=-+:5;IMPRECISE;CIPOS=-10,398;CIEND=-443,9;CIPOS95=-1,117;CIEND95=-102,2;MATEID=58447_1;EVENT=58447;SECONDARY;SU=5;PE=5;SR=0;ALG=PROD;AF=0.0002393;NSAMP=7;MSQ=8.72;AC=7;AN=29246;NFAM=7
chr20	29791488	29791588	chr22	11569617	11569714	58528	28955.4	-	-	BND	LOW	58528_1	N	[chr22:11569666[N	58528_2	N	[chr20:29791540[N	SVTYPE=BND;POS=29791540;STRANDS=--:7;IMPRECISE;CIPOS=-51,49;CIEND=-48,49;CIPOS95=-6,6;CIEND95=-6,6;MATEID=58528_2;EVENT=58528;SU=7;PE=7;SR=0;ALG=PROD;AF=0.0132;NSAMP=386;MSQ=45.32;AC=386;AN=29246;NFAM=383	SVTYPE=BND;POS=11569666;STRANDS=--:7;IMPRECISE;CIPOS=-48,49;CIEND=-51,49;CIPOS95=-6,6;CIEND95=-6,6;MATEID=58528_1;EVENT=58528;SECONDARY;SU=7;PE=7;SR=0;ALG=PROD;AF=0.0132;NSAMP=386;MSQ=45.32;AC=386;AN=29246;NFAM=383
chr20	29791563	29792347	chr20	30863208	30863938	579498	19591.8	-	-	BND	LOW	579498_1	N	[chr20:30863871[N	579498_2	N	[chr20:29792250[N	SVTYPE=BND;POS=29792250;STRANDS=--:786;IMPRECISE;CIPOS=-686,98;CIEND=-662,68;CIPOS95=-113,98;CIEND95=-88,68;MATEID=579498_2;EVENT=579498;SU=786;PE=786;SR=0;ALG=SUM;AF=0.007967;NSAMP=233;MSQ=33.95;AC=233;AN=29246;NFAM=225	SVTYPE=BND;POS=30863871;STRANDS=--:786;IMPRECISE;CIPOS=-662,68;CIEND=-686,98;CIPOS95=-88,68;CIEND95=-113,98;MATEID=579498_1;EVENT=579498;SECONDARY;SU=786;PE=786;SR=0;ALG=SUM;AF=0.007967;NSAMP=233;MSQ=33.95;AC=233;AN=29246;NFAM=225
chr20	29792133	29792250	chr22	11569580	11569645	58524	138496.0	-	-	BND	LOW	58524_1	N	[chr22:11569637[N	58524_2	N	[chr20:29792230[N	SVTYPE=BND;POS=29792230;STRANDS=--:6934;IMPRECISE;CIPOS=-96,21;CIEND=-56,9;CIPOS95=-1,1;CIEND95=0,0;MATEID=58524_2;EVENT=58524;SU=6934;PE=6934;SR=0;ALG=PROD;AF=0.07249;NSAMP=2120;MSQ=54.16;AC=2120;AN=29246;NFAM=2107	SVTYPE=BND;POS=11569637;STRANDS=--:6934;IMPRECISE;CIPOS=-56,9;CIEND=-96,21;CIPOS95=0,0;CIEND95=-1,1;MATEID=58524_1;EVENT=58524;SECONDARY;SU=6934;PE=6934;SR=0;ALG=PROD;AF=0.07249;NSAMP=2120;MSQ=54.16;AC=2120;AN=29246;NFAM=2107
chr20	29794822	29794947	chr20	30860933	30861049	579499	135089.0	-	-	BND	LOW	579499_1	N	[chr20:30861045[N	579499_2	N	[chr20:29794940[N	SVTYPE=BND;POS=29794940;STRANDS=--:2477;IMPRECISE;CIPOS=-117,8;CIEND=-111,5;CIPOS95=-2,2;CIEND95=-1,1;MATEID=579499_2;EVENT=579499;SU=2477;PE=2477;SR=0;ALG=PROD;AF=0.07673;NSAMP=2244;MSQ=55.53;AC=2244;AN=29246;NFAM=2233	SVTYPE=BND;POS=30861045;STRANDS=--:2477;IMPRECISE;CIPOS=-111,5;CIEND=-117,8;CIPOS95=-1,1;CIEND95=-2,2;MATEID=579499_1;EVENT=579499;SECONDARY;SU=2477;PE=2477;SR=0;ALG=PROD;AF=0.07673;NSAMP=2244;MSQ=55.53;AC=2244;AN=29246;NFAM=2233
chr20	29795205	29795855	chr22	11313689	11314083	58450	19.86	+	-	BND	LOW	58450_1	N	N[chr22:11314035[	58450_2	N	]chr20:29795255]N	SVTYPE=BND;POS=29795255;STRANDS=+-:13;IMPRECISE;CIPOS=-50,600;CIEND=-345,49;CIPOS95=-50,108;CIEND95=-70,49;MATEID=58450_2;EVENT=58450;SU=13;PE=13;SR=0;ALG=PROD;AF=3.419e-05;NSAMP=1;MSQ=17.22;AC=1;AN=29246;NFAM=1	SVTYPE=BND;POS=11314035;STRANDS=+-:13;IMPRECISE;CIPOS=-345,49;CIEND=-50,600;CIPOS95=-70,49;CIEND95=-50,108;MATEID=58450_1;EVENT=58450;SECONDARY;SU=13;PE=13;SR=0;ALG=PROD;AF=3.419e-05;NSAMP=1;MSQ=17.22;AC=1;AN=29246;NFAM=1
chr20	29795551	29795715	chr20	30860682	30860805	579500	41812.5	+	+	BND	LOW	579500_1	N	N]chr20:30860722]	579500_2	N	N]chr20:29795572]	SVTYPE=BND;POS=29795572;STRANDS=++:109;IMPRECISE;CIPOS=-21,143;CIEND=-40,83;CIPOS95=-10,10;CIEND95=-7,7;MATEID=579500_2;EVENT=579500;SU=109;PE=109;SR=0;ALG=PROD;AF=0.02397;NSAMP=701;MSQ=32.35;AC=701;AN=29246;NFAM=689	SVTYPE=BND;POS=30860722;STRANDS=++:109;IMPRECISE;CIPOS=-40,83;CIEND=-21,143;CIPOS95=-7,7;CIEND95=-10,10;MATEID=579500_1;EVENT=579500;SECONDARY;SU=109;PE=109;SR=0;ALG=PROD;AF=0.02397;NSAMP=701;MSQ=32.35;AC=701;AN=29246;NFAM=689
chr20	29798812	29799430	chr22	11563052	11563689	58522	15.5	+	+	BND	LOW	58522_1	N	N]chr22:11563062]	58522_2	N	N]chr20:29798822]	SVTYPE=BND;POS=29798822;STRANDS=++:5;IMPRECISE;CIPOS=-10,608;CIEND=-10,627;CIPOS95=-1,219;CIEND95=-1,189;MATEID=58522_2;EVENT=58522;SU=5;PE=5;SR=0;ALG=PROD;AF=3.419e-05;NSAMP=1;MSQ=8.97;AC=1;AN=29246;NFAM=1	SVTYPE=BND;POS=11563062;STRANDS=++:5;IMPRECISE;CIPOS=-10,627;CIEND=-10,608;CIPOS95=-1,189;CIEND95=-1,219;MATEID=58522_1;EVENT=58522;SECONDARY;SU=5;PE=5;SR=0;ALG=PROD;AF=3.419e-05;NSAMP=1;MSQ=8.97;AC=1;AN=29246;NFAM=1
chr20	29799824	29800107	chrY	10130075	10130291	59004	1485.71	-	-	BND	LOW	59004_1	N	[chrY:10130283[N	59004_2	N	[chr20:29800099[N	SVTYPE=BND;POS=29800099;STRANDS=--:4;IMPRECISE;CIPOS=-274,9;CIEND=-207,9;CIPOS95=-77,2;CIEND95=-66,2;MATEID=59004_2;EVENT=59004;SU=4;PE=4;SR=0;ALG=PROD;AF=0.001812;NSAMP=53;MSQ=18.41;AC=53;AN=29246;NFAM=53	SVTYPE=BND;POS=10130283;STRANDS=--:4;IMPRECISE;CIPOS=-207,9;CIEND=-274,9;CIPOS95=-66,2;CIEND95=-77,2;MATEID=59004_1;EVENT=59004;SECONDARY;SU=4;PE=4;SR=0;ALG=PROD;AF=0.001812;NSAMP=53;MSQ=18.41;AC=53;AN=29246;NFAM=53
chr20	29802121	29802612	chrY	10126678	10127311	58999	35974.3	-	-	BND	LOW	58999_1	N	[chrY:10127282[N	58999_2	N	[chr20:29802584[N	SVTYPE=BND;POS=29802584;STRANDS=--:53;IMPRECISE;CIPOS=-462,29;CIEND=-603,30;CIPOS95=-41,29;CIEND95=-74,30;MATEID=58999_2;EVENT=58999;SU=53;PE=53;SR=0;ALG=PROD;AF=0.02591;NSAMP=747;MSQ=21.64;AC=757;AN=29220;NFAM=725	SVTYPE=BND;POS=10127282;STRANDS=--:53;IMPRECISE;CIPOS=-603,30;CIEND=-462,29;CIPOS95=-74,30;CIEND95=-41,29;MATEID=58999_1;EVENT=58999;SECONDARY;SU=53;PE=53;SR=0;ALG=PROD;AF=0.02591;NSAMP=747;MSQ=21.64;AC=757;AN=29220;NFAM=725
chr20	29802750	29803160	chr20	30851672	30852154	579501	305.3	-	-	BND	LOW	579501_1	N	[chr20:30852107[N	579501_2	N	[chr20:29803125[N	SVTYPE=BND;POS=29803125;STRANDS=--:34;IMPRECISE;CIPOS=-374,36;CIEND=-434,48;CIPOS95=-30,30;CIEND95=-45,45;MATEID=579501_2;EVENT=579501;SU=34;PE=34;SR=0;ALG=PROD;AF=0.000171;NSAMP=5;MSQ=60.88;AC=5;AN=29246;NFAM=5	SVTYPE=BND;POS=30852107;STRANDS=--:34;IMPRECISE;CIPOS=-434,48;CIEND=-374,36;CIPOS95=-45,45;CIEND95=-30,30;MATEID=579501_1;EVENT=579501;SECONDARY;SU=34;PE=34;SR=0;ALG=PROD;AF=0.000171;NSAMP=5;MSQ=60.88;AC=5;AN=29246;NFAM=5
chr20	29803319	29803325	chr20	29803423	29803428	295009	20454.8	+	-	BND	LOW	295009_1	N	N[chr20:29803426[	295009_2	N	]chr20:29803322]N	SVTYPE=BND;POS=29803322;STRANDS=+-:258;CIPOS=-3,3;CIEND=-2,3;CIPOS95=0,0;CIEND95=0,0;MATEID=295009_2;EVENT=295009;SU=258;PE=3;SR=255;ALG=PROD;AF=0.003077;NSAMP=90;MSQ=201.91;RECLASSIFIED;AC=90;AN=29246;NFAM=86	SVTYPE=BND;POS=29803426;STRANDS=+-:258;CIPOS=-2,3;CIEND=-3,3;CIPOS95=0,0;CIEND95=0,0;MATEID=295009_1;EVENT=295009;SECONDARY;SU=258;PE=3;SR=255;ALG=PROD;AF=0.003077;NSAMP=90;MSQ=201.91;RECLASSIFIED;AC=90;AN=29246;NFAM=86
chr20	29805037	29805662	chrY	10124605	10125242	59002	32932.6	+	+	BND	LOW	59002_1	N	N]chrY:10124655]	59002_2	N	N]chr20:29805087]	SVTYPE=BND;POS=29805087;STRANDS=++:4;IMPRECISE;CIPOS=-50,575;CIEND=-50,587;CIPOS95=-50,185;CIEND95=-50,190;MATEID=59002_2;EVENT=59002;SU=4;PE=4;SR=0;ALG=PROD;AF=0.03395;NSAMP=993;MSQ=28.03;AC=993;AN=29246;NFAM=989	SVTYPE=BND;POS=10124655;STRANDS=++:4;IMPRECISE;CIPOS=-50,587;CIEND=-50,575;CIPOS95=-50,190;CIEND95=-50,185;MATEID=59002_1;EVENT=59002;SECONDARY;SU=4;PE=4;SR=0;ALG=PROD;AF=0.03395;NSAMP=993;MSQ=28.03;AC=993;AN=29246;NFAM=989
chr20	29805800	29806438	chr20	30848463	30848805	579502	80.4	-	-	BND	LOW	579502_1	N	[chr20:30848797[N	579502_2	N	[chr20:29806430[N	SVTYPE=BND;POS=29806430;STRANDS=--:9;IMPRECISE;CIPOS=-629,9;CIEND=-333,9;CIPOS95=-156,1;CIEND95=-52,3;MATEID=579502_2;EVENT=579502;SU=9;PE=9;SR=0;ALG=PROD;AF=3.419e-05;NSAMP=1;MSQ=80.39;AC=1;AN=29246;NFAM=1	SVTYPE=BND;POS=30848797;STRANDS=--:9;IMPRECISE;CIPOS=-333,9;CIEND=-629,9;CIPOS95=-52,3;CIEND95=-156,1;MATEID=579502_1;EVENT=579502;SECONDARY;SU=9;PE=9;SR=0;ALG=PROD;AF=3.419e-05;NSAMP=1;MSQ=80.39;AC=1;AN=29246;NFAM=1
chr20	29809213	29809852	chrY	10120375	10121035	58994	653681.0	+	+	BND	LOW	58994_1	N	N]chrY:10120385]	58994_2	N	N]chr20:29809223]	SVTYPE=BND;POS=29809223;STRANDS=++:4;IMPRECISE;CIPOS=-10,629;CIEND=-10,650;CIPOS95=-1,214;CIEND95=-1,224;MATEID=58994_2;EVENT=58994;SU=4;PE=4;SR=0;ALG=PROD;AF=0.2704;NSAMP=7909;MSQ=58.06;AC=7909;AN=29246;NFAM=7569	SVTYPE=BND;POS=10120385;STRANDS=++:4;IMPRECISE;CIPOS=-10,650;CIEND=-10,629;CIPOS95=-1,224;CIEND95=-1,214;MATEID=58994_1;EVENT=58994;SECONDARY;SU=4;PE=4;SR=0;ALG=PROD;AF=0.2704;NSAMP=7909;MSQ=58.06;AC=7909;AN=29246;NFAM=7569
chr20	29810052	29810533	chr22	11550375	11550807	58521	878.01	-	-	BND	LOW	58521_1	N	[chr22:11550788[N	58521_2	N	[chr20:29810505[N	SVTYPE=BND;POS=29810505;STRANDS=--:26;IMPRECISE;CIPOS=-452,29;CIEND=-412,20;CIPOS95=-70,29;CIEND95=-59,20;MATEID=58521_2;EVENT=58521;SU=26;PE=26;SR=0;ALG=PROD;AF=0.001094;NSAMP=32;MSQ=25.44;AC=32;AN=29246;NFAM=32	SVTYPE=BND;POS=11550788;STRANDS=--:26;IMPRECISE;CIPOS=-412,20;CIEND=-452,29;CIPOS95=-59,20;CIEND95=-70,29;MATEID=58521_1;EVENT=58521;SECONDARY;SU=26;PE=26;SR=0;ALG=PROD;AF=0.001094;NSAMP=32;MSQ=25.44;AC=32;AN=29246;NFAM=32
chr20	29810370	29811252	chr22	11548222	11549213	58519	14098.5	-	-	BND	LOW	58519_1	N	[chr22:11549071[N	58519_2	N	[chr20:29811126[N	SVTYPE=BND;POS=29811126;STRANDS=--:1304;IMPRECISE;CIPOS=-755,127;CIEND=-848,143;CIPOS95=-78,78;CIEND95=-87,87;MATEID=58519_2;EVENT=58519;SU=1304;PE=1304;SR=0;ALG=SUM;AF=0.01094;NSAMP=320;MSQ=34.4;AC=320;AN=29246;NFAM=320	SVTYPE=BND;POS=11549071;STRANDS=--:1304;IMPRECISE;CIPOS=-848,143;CIEND=-755,127;CIPOS95=-87,87;CIEND95=-78,78;MATEID=58519_1;EVENT=58519;SECONDARY;SU=1304;PE=1304;SR=0;ALG=SUM;AF=0.01094;NSAMP=320;MSQ=34.4;AC=320;AN=29246;NFAM=320
chr20	29811033	29811670	chr22	11549306	11549851	58520	769.05	+	+	BND	LOW	58520_1	N	N]chr22:11549357]	58520_2	N	N]chr20:29811180]	SVTYPE=BND;POS=29811180;STRANDS=++:81;IMPRECISE;CIPOS=-147,490;CIEND=-51,494;CIPOS95=-122,122;CIEND95=-39,39;MATEID=58520_2;EVENT=58520;SU=81;PE=81;SR=0;ALG=SUM;AF=0.0005813;NSAMP=17;MSQ=29.07;AC=17;AN=29246;NFAM=17	SVTYPE=BND;POS=11549357;STRANDS=++:81;IMPRECISE;CIPOS=-51,494;CIEND=-147,490;CIPOS95=-39,39;CIEND95=-122,122;MATEID=58520_1;EVENT=58520;SECONDARY;SU=81;PE=81;SR=0;ALG=SUM;AF=0.0005813;NSAMP=17;MSQ=29.07;AC=17;AN=29246;NFAM=17
chr20	29811699	29812095	chr20	30840625	30840660	579503	69987.9	-	-	BND	LOW	579503_1	N	[chr20:30840632[N	579503_2	N	[chr20:29812067[N	SVTYPE=BND;POS=29812067;STRANDS=--:13;IMPRECISE;CIPOS=-367,29;CIEND=-6,29;CIPOS95=-58,29;CIEND95=-6,6;MATEID=579503_2;EVENT=579503;SU=13;PE=13;SR=0;ALG=PROD;AF=0.05447;NSAMP=1593;MSQ=39.29;AC=1593;AN=29246;NFAM=1586	SVTYPE=BND;POS=30840632;STRANDS=--:13;IMPRECISE;CIPOS=-6,29;CIEND=-367,29;CIPOS95=-6,6;CIEND95=-58,29;MATEID=579503_1;EVENT=579503;SECONDARY;SU=13;PE=13;SR=0;ALG=PROD;AF=0.05447;NSAMP=1593;MSQ=39.29;AC=1593;AN=29246;NFAM=1586
chr20	29814535	29814928	chr20	30838768	30839139	579504	50.33	+	+	BND	LOW	579504_1	N	N]chr20:30838778]	579504_2	N	N]chr20:29814545]	SVTYPE=BND;POS=29814545;STRANDS=++:4;IMPRECISE;CIPOS=-10,383;CIEND=-10,361;CIPOS95=-2,90;CIEND95=-2,82;MATEID=579504_2;EVENT=579504;SU=4;PE=4;SR=0;ALG=PROD;AF=3.419e-05;NSAMP=1;MSQ=50.33;AC=1;AN=29246;NFAM=1	SVTYPE=BND;POS=30838778;STRANDS=++:4;IMPRECISE;CIPOS=-10,361;CIEND=-10,383;CIPOS95=-2,82;CIEND95=-2,90;MATEID=579504_1;EVENT=579504;SECONDARY;SU=4;PE=4;SR=0;ALG=PROD;AF=3.419e-05;NSAMP=1;MSQ=50.33;AC=1;AN=29246;NFAM=1
chr20	29827866	29827920	chr20	29861782	29861841	295011	244.13	+	-	BND	LOW	295011_1	N	N[chr20:29861813[	295011_2	N	]chr20:29827891]N	SVTYPE=BND;POS=29827891;STRANDS=+-:29;CIPOS=-25,29;CIEND=-30,29;CIPOS95=0,0;CIEND95=0,0;MATEID=295011_2;EVENT=295011;SU=29;PE=22;SR=7;ALG=PROD;AF=6.839e-05;NSAMP=2;MSQ=122.06;RECLASSIFIED;AC=2;AN=29246;NFAM=2	SVTYPE=BND;POS=29861813;STRANDS=+-:29;CIPOS=-30,29;CIEND=-25,29;CIPOS95=0,0;CIEND95=0,0;MATEID=295011_1;EVENT=295011;SECONDARY;SU=29;PE=22;SR=7;ALG=PROD;AF=6.839e-05;NSAMP=2;MSQ=122.06;RECLASSIFIED;AC=2;AN=29246;NFAM=2
chr20	29827912	29828186	chr20	29865344	29865771	501146	56.65	-	+	BND	LOW	501146_1	N	]chr20:29865354]N	501146_2	N	N[chr20:29828178[	SVTYPE=BND;POS=29828178;STRANDS=-+:10;IMPRECISE;CIPOS=-265,9;CIEND=-10,417;CIPOS95=-51,3;CIEND95=-2,86;MATEID=501146_2;EVENT=501146;SU=10;PE=10;SR=0;ALG=PROD;AF=3.419e-05;NSAMP=1;MSQ=56.35;RECLASSIFIED;AC=1;AN=29246;NFAM=1	SVTYPE=BND;POS=29865354;STRANDS=-+:10;IMPRECISE;CIPOS=-10,417;CIEND=-265,9;CIPOS95=-2,86;CIEND95=-51,3;MATEID=501146_1;EVENT=501146;SECONDARY;SU=10;PE=10;SR=0;ALG=PROD;AF=3.419e-05;NSAMP=1;MSQ=56.35;RECLASSIFIED;AC=1;AN=29246;NFAM=1
chr20	29830937	29831120	chr22	11355791	11355961	58463	31734.6	-	+	BND	LOW	58463_1	N	]chr22:11355809]N	58463_2	N	N[chr20:29831112[	SVTYPE=BND;POS=29831112;STRANDS=-+:3467;IMPRECISE;CIPOS=-174,9;CIEND=-18,152;CIPOS95=-6,6;CIEND95=-7,7;MATEID=58463_2;EVENT=58463;SU=3467;PE=3467;SR=0;ALG=PROD;AF=0.02209;NSAMP=646;MSQ=38;AC=646;AN=29246;NFAM=644	SVTYPE=BND;POS=11355809;STRANDS=-+:3467;IMPRECISE;CIPOS=-18,152;CIEND=-174,9;CIPOS95=-7,7;CIEND95=-6,6;MATEID=58463_1;EVENT=58463;SECONDARY;SU=3467;PE=3467;SR=0;ALG=PROD;AF=0.02209;NSAMP=646;MSQ=38;AC=646;AN=29246;NFAM=644
chr20	29834883	29834896	chr20	29836651	29836670	295012	446.55	+	-	DEL	PASS	295012	N	<DEL>	.	.	.	SVTYPE=DEL;POS=29834889;SVLEN=-1772;END=29836661;STRANDS=+-:12;CIPOS=-6,7;CIEND=-10,9;CIPOS95=0,0;CIEND95=0,0;SU=12;PE=8;SR=4;ALG=PROD;AF=3.419e-05;NSAMP=1;MSQ=446.55;AC=1;AN=29246;NFAM=1	.
chr20	29835472	29835835	chr22	11360779	11361252	58465	1920.41	-	+	BND	LOW	58465_1	N	]chr22:11360793]N	58465_2	N	N[chr20:29835819[	SVTYPE=BND;POS=29835819;STRANDS=-+:18;IMPRECISE;CIPOS=-346,17;CIEND=-14,459;CIPOS95=-46,17;CIEND95=-14,87;MATEID=58465_2;EVENT=58465;SU=18;PE=18;SR=0;ALG=PROD;AF=0.00253;NSAMP=74;MSQ=23.41;AC=74;AN=29246;NFAM=74	SVTYPE=BND;POS=11360793;STRANDS=-+:18;IMPRECISE;CIPOS=-14,459;CIEND=-346,17;CIPOS95=-14,87;CIEND95=-46,17;MATEID=58465_1;EVENT=58465;SECONDARY;SU=18;PE=18;SR=0;ALG=PROD;AF=0.00253;NSAMP=74;MSQ=23.41;AC=74;AN=29246;NFAM=74
chr20	29835823	29836075	chr20	29876864	29877131	501147	919.35	-	+	DUP	PASS	501147	N	<DUP>	.	.	.	SVTYPE=DUP;POS=29836062;SVLEN=40829;END=29876891;STRANDS=-+:72;IMPRECISE;CIPOS=-239,13;CIEND=-27,240;CIPOS95=-13,13;CIEND95=-13,13;SU=72;PE=72;SR=0;ALG=PROD;AF=0.0001368;NSAMP=4;MSQ=69.69;AC=4;AN=29246;NFAM=4	.
chr20	29836513	29837367	chr22	11360677	11361551	58464	19846.7	+	-	BND	LOW	58464_1	N	N[chr22:11361464[	58464_2	N	]chr20:29836911]N	SVTYPE=BND;POS=29836911;STRANDS=+-:822;IMPRECISE;CIPOS=-398,456;CIEND=-786,88;CIPOS95=-298,298;CIEND95=-102,88;MATEID=58464_2;EVENT=58464;SU=822;PE=822;SR=0;ALG=SUM;AF=0.01443;NSAMP=422;MSQ=36.51;RETAINED;AC=422;AN=29246;NFAM=420	SVTYPE=BND;POS=11361464;STRANDS=+-:822;IMPRECISE;CIPOS=-786,88;CIEND=-398,456;CIPOS95=-102,88;CIEND95=-298,298;MATEID=58464_1;EVENT=58464;SECONDARY;SU=822;PE=822;SR=0;ALG=SUM;AF=0.01443;NSAMP=422;MSQ=36.51;RETAINED;AC=422;AN=29246;NFAM=420
chr20	29836893	29836912	chr20	29838574	29838590	295013	383.48	+	-	DEL	PASS	295013	N	<DEL>	.	.	.	SVTYPE=DEL;POS=29836903;SVLEN=-1681;END=29838584;STRANDS=+-:12;IMPRECISE;CIPOS=-10,9;CIEND=-10,6;CIPOS95=-1,1;CIEND95=-2,0;SU=12;PE=10;SR=2;ALG=PROD;AF=3.419e-05;NSAMP=1;MSQ=383.48;AC=1;AN=29246;NFAM=1	.
chr20	29837386	29837639	chr20	29838293	29838543	295014	676.6	+	-	DEL	PASS	295014	N	<DEL>	.	.	.	SVTYPE=DEL;POS=29837416;SVLEN=-1098;END=29838514;STRANDS=+-:35;IMPRECISE;CIPOS=-30,223;CIEND=-221,29;CIPOS95=-21,21;CIEND95=-27,27;SU=35;PE=35;SR=0;ALG=PROD;AF=3.419e-05;NSAMP=1;MSQ=92.8;AC=1;AN=29246;NFAM=1	.
chr20	29837444	29837532	chr20	29841030	29841270	295016	1091.87	+	-	BND	LOW	295016_1	N	N[chr20:29841242[	295016_2	N	]chr20:29837480]N	SVTYPE=BND;POS=29837480;STRANDS=+-:62;IMPRECISE;CIPOS=-36,52;CIEND=-211,29;CIPOS95=-9,9;CIEND95=-16,16;MATEID=295016_2;EVENT=295016;SU=62;PE=62;SR=0;ALG=PROD;AF=0.0005813;NSAMP=17;MSQ=64.22;RECLASSIFIED;AC=17;AN=29246;NFAM=17	SVTYPE=BND;POS=29841242;STRANDS=+-:62;IMPRECISE;CIPOS=-211,29;CIEND=-36,52;CIPOS95=-16,16;CIEND95=-9,9;MATEID=295016_1;EVENT=295016;SECONDARY;SU=62;PE=62;SR=0;ALG=PROD;AF=0.0005813;NSAMP=17;MSQ=64.22;RECLASSIFIED;AC=17;AN=29246;NFAM=17
chr20	29837474	29837864	chr20	29839333	29839713	501148	81.5	-	+	DUP	PASS	501148	N	<DUP>	.	.	.	SVTYPE=DUP;POS=29837835;SVLEN=1524;END=29839359;STRANDS=-+:9;IMPRECISE;CIPOS=-361,29;CIEND=-26,354;CIPOS95=-69,29;CIEND95=-26,117;SU=9;PE=9;SR=0;ALG=PROD;AF=3.419e-05;NSAMP=1;MSQ=71.91;AC=1;AN=29246;NFAM=1	.
chr20	29837616	29838209	chr20	29849735	29850287	295018	11923.6	+	-	BND	LOW	295018_1	N	N[chr20:29850259[	295018_2	N	]chr20:29837646]N	SVTYPE=BND;POS=29837646;STRANDS=+-:12;IMPRECISE;CIPOS=-30,563;CIEND=-523,29;CIPOS95=-30,125;CIEND95=-112,29;MATEID=295018_2;EVENT=295018;SU=12;PE=12;SR=0;ALG=PROD;AF=0.01084;NSAMP=317;MSQ=26.04;RECLASSIFIED;AC=317;AN=29246;NFAM=314	SVTYPE=BND;POS=29850259;STRANDS=+-:12;IMPRECISE;CIPOS=-523,29;CIEND=-30,563;CIPOS95=-112,29;CIEND95=-30,125;MATEID=295018_1;EVENT=295018;SECONDARY;SU=12;PE=12;SR=0;ALG=PROD;AF=0.01084;NSAMP=317;MSQ=26.04;RECLASSIFIED;AC=317;AN=29246;NFAM=314
chr20	29837628	29837876	chr20	29843716	29843783	501151	1019.17	-	+	DUP	PASS	501151	N	<DUP>	.	.	.	SVTYPE=DUP;POS=29837855;SVLEN=5894;END=29843749;STRANDS=-+:87;IMPRECISE;CIPOS=-227,21;CIEND=-33,34;CIPOS95=-10,10;CIEND95=-5,5;SU=87;PE=87;SR=0;ALG=PROD;AF=0.0002735;NSAMP=4;MSQ=254.25;AC=8;AN=29246;NFAM=4	.
chr20	29837891	29838233	chr20	29839052	29839424	295015	374.21	+	-	BND	LOW	295015_1	N	N[chr20:29839396[	295015_2	N	]chr20:29837921]N	SVTYPE=BND;POS=29837921;STRANDS=+-:16;IMPRECISE;CIPOS=-30,312;CIEND=-343,29;CIPOS95=-30,39;CIEND95=-58,29;MATEID=295015_2;EVENT=295015;SU=16;PE=16;SR=0;ALG=PROD;AF=3.419e-05;NSAMP=1;MSQ=266.44;RETAINED;RECLASSIFIED;AC=1;AN=29246;NFAM=1	SVTYPE=BND;POS=29839396;STRANDS=+-:16;IMPRECISE;CIPOS=-343,29;CIEND=-30,312;CIPOS95=-58,29;CIEND95=-30,39;MATEID=295015_1;EVENT=295015;SECONDARY;SU=16;PE=16;SR=0;ALG=PROD;AF=3.419e-05;NSAMP=1;MSQ=266.44;RETAINED;RECLASSIFIED;AC=1;AN=29246;NFAM=1
chr20	29838032	29838489	chr20	29839281	29839680	501149	121.58	-	+	BND	LOW	501149_1	N	]chr20:29839311]N	501149_2	N	N[chr20:29838461[	SVTYPE=BND;POS=29838461;STRANDS=-+:6;IMPRECISE;CIPOS=-428,29;CIEND=-30,369;CIPOS95=-112,29;CIEND95=-30,81;MATEID=501149_2;EVENT=501149;SU=6;PE=6;SR=0;ALG=PROD;AF=0.000171;NSAMP=5;MSQ=10.84;RECLASSIFIED;AC=5;AN=29246;NFAM=5	SVTYPE=BND;POS=29839311;STRANDS=-+:6;IMPRECISE;CIPOS=-30,369;CIEND=-428,29;CIPOS95=-30,81;CIEND95=-112,29;MATEID=501149_1;EVENT=501149;SECONDARY;SU=6;PE=6;SR=0;ALG=PROD;AF=0.000171;NSAMP=5;MSQ=10.84;RECLASSIFIED;AC=5;AN=29246;NFAM=5
chr20	29838062	29838421	chr20	29842206	29842488	501150	403.18	-	+	DUP	PASS	501150	N	<DUP>	.	.	.	SVTYPE=DUP;POS=29838392;SVLEN=3844;END=29842236;STRANDS=-+:38;IMPRECISE;CIPOS=-330,29;CIEND=-30,252;CIPOS95=-30,29;CIEND95=-16,16;SU=38;PE=38;SR=0;ALG=PROD;AF=3.419e-05;NSAMP=1;MSQ=59.91;AC=1;AN=29246;NFAM=1	.
chr20	29838559	29838576	chr20	29838610	29838627	295019	226.52	+	-	BND	LOW	295019_1	N	N[chr20:29838620[	295019_2	N	]chr20:29838568]N	SVTYPE=BND;POS=29838568;STRANDS=+-:4;CIPOS=-9,8;CIEND=-9,8;CIPOS95=0,0;CIEND95=0,0;MATEID=295019_2;EVENT=295019;SU=4;PE=0;SR=4;ALG=PROD;AF=6.839e-05;NSAMP=2;MSQ=110.86;RECLASSIFIED;AC=2;AN=29246;NFAM=2	SVTYPE=BND;POS=29838620;STRANDS=+-:4;CIPOS=-9,8;CIEND=-9,8;CIPOS95=0,0;CIEND95=0,0;MATEID=295019_1;EVENT=295019;SECONDARY;SU=4;PE=0;SR=4;ALG=PROD;AF=6.839e-05;NSAMP=2;MSQ=110.86;RECLASSIFIED;AC=2;AN=29246;NFAM=2
chr20	29838595	29838842	chr20	29839526	29839774	295020	221.54	+	-	DEL	PASS	295020	N	<DEL>	.	.	.	SVTYPE=DEL;POS=29838605;SVLEN=-1160;END=29839765;STRANDS=+-:7;IMPRECISE;CIPOS=-10,237;CIEND=-239,9;CIPOS95=-2,62;CIEND95=-53,2;SU=7;PE=7;SR=0;ALG=PROD;AF=6.839e-05;NSAMP=2;MSQ=110.77;AC=2;AN=29246;NFAM=2	.
chr20	29838684	29838703	chr20	29847504	29847504	295024	155.54	+	-	DEL	PASS	295024	N	<DEL>	.	.	.	SVTYPE=DEL;POS=29838694;SVLEN=-8810;END=29847504;STRANDS=+-:11;IMPRECISE;CIPOS=-10,9;CIEND=0,0;CIPOS95=-1,3;CIEND95=0,0;SU=11;PE=10;SR=1;ALG=PROD;AF=3.419e-05;NSAMP=1;MSQ=155.54;AC=1;AN=29246;NFAM=1	.
chr20	29838763	29839105	chr20	29840520	29840870	295021	511.91	+	-	DEL	PASS	295021	N	<DEL>	.	.	.	SVTYPE=DEL;POS=29838793;SVLEN=-2048;END=29840841;STRANDS=+-:29;IMPRECISE;CIPOS=-30,312;CIEND=-321,29;CIPOS95=-30,35;CIEND95=-48,29;SU=29;PE=29;SR=0;ALG=PROD;AF=6.839e-05;NSAMP=2;MSQ=255.95;AC=2;AN=29246;NFAM=1	.
chr20	29838789	29839123	chr20	29841545	29841804	295022	89.86	+	-	DEL	PASS	295022	N	<DEL>	.	.	.	SVTYPE=DEL;POS=29838799;SVLEN=-2996;END=29841795;STRANDS=+-:6;IMPRECISE;CIPOS=-10,324;CIEND=-250,9;CIPOS95=-2,94;CIEND95=-86,2;SU=6;PE=6;SR=0;ALG=PROD;AF=3.419e-05;NSAMP=1;MSQ=89.86;AC=1;AN=29246;NFAM=1	.
chr20	29839100	29839491	chr20	29843699	29844162	295023	86.85	+	-	DEL	PASS	295023	N	<DEL>	.	.	.	SVTYPE=DEL;POS=29839110;SVLEN=-5043;END=29844153;STRANDS=+-:4;IMPRECISE;CIPOS=-10,381;CIEND=-454,9;CIPOS95=-2,93;CIEND95=-135,1;SU=4;PE=4;SR=0;ALG=PROD;AF=3.419e-05;NSAMP=1;MSQ=86.85;AC=1;AN=29246;NFAM=1	.
chr20	29839629	29840129	chr20	29846375	29847050	501156	239.82	-	+	DUP	PASS	501156	N	<DUP>	.	.	.	SVTYPE=DUP;POS=29839922;SVLEN=6483;END=29846405;STRANDS=-+:24;IMPRECISE;CIPOS=-293,207;CIEND=-30,645;CIPOS95=-174,174;CIEND95=-30,285;SU=24;PE=24;SR=0;ALG=SUM;AF=3.419e-05;NSAMP=1;MSQ=52.28;AC=1;AN=29246;NFAM=1	.
chr20	29839892	29840172	chr20	29841359	29841694	501154	284.69	-	+	DUP	PASS	501154	N	<DUP>	.	.	.	SVTYPE=DUP;POS=29840143;SVLEN=1246;END=29841389;STRANDS=-+:20;IMPRECISE;CIPOS=-251,29;CIEND=-30,305;CIPOS95=-28,28;CIEND95=-29,29;SU=20;PE=20;SR=0;ALG=PROD;AF=0.000171;NSAMP=5;MSQ=49.75;AC=5;AN=29246;NFAM=5	.
chr20	29839953	29840123	chr20	29842061	29842317	501155	283.97	-	+	DUP	PASS	501155	N	<DUP>	.	.	.	SVTYPE=DUP;POS=29840114;SVLEN=1957;END=29842071;STRANDS=-+:14;IMPRECISE;CIPOS=-161,9;CIEND=-10,246;CIPOS95=-33,3;CIEND95=-1,56;SU=14;PE=14;SR=0;ALG=PROD;AF=0.0001026;NSAMP=3;MSQ=94.58;AC=3;AN=29246;NFAM=2	.
chr20	29839999	29840786	chr20	29840719	29841336	295026	22106.6	+	-	BND	LOW	295026_1	N	N[chr20:29841142[	295026_2	N	]chr20:29840032]N	SVTYPE=BND;POS=29840032;STRANDS=+-:38;IMPRECISE;CIPOS=-33,754;CIEND=-422,195;CIPOS95=-33,378;CIEND95=-154,154;MATEID=295026_2;EVENT=295026;SU=38;PE=38;SR=0;ALG=SUM;AF=0.002975;NSAMP=87;MSQ=157.64;RETAINED;RECLASSIFIED;AC=87;AN=29246;NFAM=84	SVTYPE=BND;POS=29841142;STRANDS=+-:38;IMPRECISE;CIPOS=-422,195;CIEND=-33,754;CIPOS95=-154,154;CIEND95=-33,378;MATEID=295026_1;EVENT=295026;SECONDARY;SU=38;PE=38;SR=0;ALG=SUM;AF=0.002975;NSAMP=87;MSQ=157.64;RETAINED;RECLASSIFIED;AC=87;AN=29246;NFAM=84
chr20	29840683	29841203	chr20	29854450	29854960	501162	620.17	-	+	DUP	PASS	501162	N	<DUP>	.	.	.	SVTYPE=DUP;POS=29841144;SVLEN=13362;END=29854506;STRANDS=-+:61;IMPRECISE;CIPOS=-461,59;CIEND=-56,454;CIPOS95=-67,59;CIEND95=-56,62;SU=61;PE=61;SR=0;ALG=SUM;AF=0.0002052;NSAMP=5;MSQ=97.24;AC=6;AN=29246;NFAM=4	.
chr20	29840685	29841116	chr20	29842382	29842849	501158	358.83	-	+	DUP	PASS	501158	N	<DUP>	.	.	.	SVTYPE=DUP;POS=29840989;SVLEN=1427;END=29842416;STRANDS=-+:34;IMPRECISE;CIPOS=-304,127;CIEND=-34,433;CIPOS95=-96,96;CIEND95=-34,298;SU=34;PE=34;SR=0;ALG=SUM;AF=0.000171;NSAMP=5;MSQ=17.11;AC=5;AN=29246;NFAM=5	.
chr20	29840750	29840928	chr20	29843532	29843741	501159	897.22	-	+	DUP	PASS	501159	N	<DUP>	.	.	.	SVTYPE=DUP;POS=29840919;SVLEN=2631;END=29843550;STRANDS=-+:92;IMPRECISE;CIPOS=-169,9;CIEND=-18,191;CIPOS95=-12,9;CIEND95=-9,9;SU=92;PE=92;SR=0;ALG=PROD;AF=0.0001026;NSAMP=3;MSQ=68.5;AC=3;AN=29246;NFAM=3	.
chr20	29840809	29841117	chr20	29844740	29845014	501160	55.49	-	+	DUP	PASS	501160	N	<DUP>	.	.	.	SVTYPE=DUP;POS=29841108;SVLEN=3642;END=29844750;STRANDS=-+:9;IMPRECISE;CIPOS=-299,9;CIEND=-10,264;CIPOS95=-54,2;CIEND95=-2,72;SU=9;PE=9;SR=0;ALG=PROD;AF=3.419e-05;NSAMP=1;MSQ=51.39;AC=1;AN=29246;NFAM=1	.
chr20	29840922	29841139	chr20	29852959	29853352	501161	148.75	-	+	DUP	PASS	501161	N	<DUP>	.	.	.	SVTYPE=DUP;POS=29841130;SVLEN=11839;END=29852969;STRANDS=-+:18;IMPRECISE;CIPOS=-208,9;CIEND=-10,383;CIPOS95=-34,2;CIEND95=0,67;SU=18;PE=18;SR=0;ALG=PROD;AF=6.839e-05;NSAMP=2;MSQ=72.58;AC=2;AN=29246;NFAM=2	.
chr20	29841325	29841784	chr20	29853077	29853347	501166	123.35	-	+	DUP	PASS	501166	N	<DUP>	.	.	.	SVTYPE=DUP;POS=29841775;SVLEN=11312;END=29853087;STRANDS=-+:10;IMPRECISE;CIPOS=-450,9;CIEND=-10,260;CIPOS95=-113,0;CIEND95=-1,52;SU=10;PE=10;SR=0;ALG=PROD;AF=3.419e-05;NSAMP=1;MSQ=107.18;AC=1;AN=29246;NFAM=1	.
chr20	29841458	29841852	chr20	29846290	29846452	501164	3939.26	-	+	BND	LOW	501164_1	N	]chr20:29846320]N	501164_2	N	N[chr20:29841824[	SVTYPE=BND;POS=29841824;STRANDS=-+:11;IMPRECISE;CIPOS=-365,29;CIEND=-30,132;CIPOS95=-52,29;CIEND95=-30,48;MATEID=501164_2;EVENT=501164;SU=11;PE=11;SR=0;ALG=PROD;AF=0.001163;NSAMP=34;MSQ=91.29;RETAINED;RECLASSIFIED;AC=34;AN=29246;NFAM=30	SVTYPE=BND;POS=29846320;STRANDS=-+:11;IMPRECISE;CIPOS=-30,132;CIEND=-365,29;CIPOS95=-30,48;CIEND95=-52,29;MATEID=501164_1;EVENT=501164;SECONDARY;SU=11;PE=11;SR=0;ALG=PROD;AF=0.001163;NSAMP=34;MSQ=91.29;RETAINED;RECLASSIFIED;AC=34;AN=29246;NFAM=30
chr20	29841497	29841703	chrX	58509824	58509950	58832	142519.0	+	-	BND	LOW	58832_1	N	N[chrX:58509942[	58832_2	N	]chr20:29841511]N	SVTYPE=BND;POS=29841511;STRANDS=+-:6230;IMPRECISE;CIPOS=-14,192;CIEND=-117,9;CIPOS95=-5,5;CIEND95=-1,1;MATEID=58832_2;EVENT=58832;SU=6230;PE=6230;SR=0;ALG=PROD;AF=0.06763;NSAMP=1978;MSQ=44.39;AC=1978;AN=29246;NFAM=1904	SVTYPE=BND;POS=58509942;STRANDS=+-:6230;IMPRECISE;CIPOS=-117,9;CIEND=-14,192;CIPOS95=-1,1;CIEND95=-5,5;MATEID=58832_1;EVENT=58832;SECONDARY;SU=6230;PE=6230;SR=0;ALG=PROD;AF=0.06763;NSAMP=1978;MSQ=44.39;AC=1978;AN=29246;NFAM=1904
chr20	29841593	29841943	chr20	29848400	29848780	295031	326.24	+	-	DEL	PASS	295031	N	<DEL>	.	.	.	SVTYPE=DEL;POS=29841623;SVLEN=-7128;END=29848751;STRANDS=+-:18;IMPRECISE;CIPOS=-30,320;CIEND=-351,29;CIPOS95=-30,63;CIEND95=-68,29;SU=18;PE=18;SR=0;ALG=PROD;AF=6.839e-05;NSAMP=2;MSQ=163.12;AC=2;AN=29246;NFAM=2	.
chr20	29841855	29841965	chr20	29844990	29845174	295030	386.75	+	-	DEL	PASS	295030	N	<DEL>	.	.	.	SVTYPE=DEL;POS=29841865;SVLEN=-3300;END=29845165;STRANDS=+-:16;IMPRECISE;CIPOS=-10,100;CIEND=-175,9;CIPOS95=-3,29;CIEND95=-31,3;SU=16;PE=16;SR=0;ALG=PROD;AF=3.419e-05;NSAMP=1;MSQ=386.75;AC=1;AN=29246;NFAM=1	.
chr20	29842364	29842650	chr20	29846579	29846843	501167	117.79	-	+	DUP	PASS	501167	N	<DUP>	.	.	.	SVTYPE=DUP;POS=29842641;SVLEN=3948;END=29846589;STRANDS=-+:13;IMPRECISE;CIPOS=-277,9;CIEND=-10,254;CIPOS95=-76,2;CIEND95=0,69;SU=13;PE=13;SR=0;ALG=PROD;AF=3.419e-05;NSAMP=1;MSQ=105.31;AC=1;AN=29246;NFAM=1	.
chr20	29842374	29842593	chr20	29849130	29849471	295032	380.41	+	-	DEL	PASS	295032	N	<DEL>	.	.	.	SVTYPE=DEL;POS=29842384;SVLEN=-7078;END=29849462;STRANDS=+-:16;IMPRECISE;CIPOS=-10,209;CIEND=-332,9;CIPOS95=-2,57;CIEND95=-48,1;SU=16;PE=16;SR=0;ALG=PROD;AF=3.419e-05;NSAMP=1;MSQ=380.41;AC=1;AN=29246;NFAM=1	.
chr20	29843331	29843606	chr20	29851671	29852071	501168	37.2	-	+	DUP	PASS	501168	N	<DUP>	.	.	.	SVTYPE=DUP;POS=29843597;SVLEN=8084;END=29851681;STRANDS=-+:5;IMPRECISE;CIPOS=-266,9;CIEND=-10,390;CIPOS95=-94,2;CIEND95=-2,115;SU=5;PE=5;SR=0;ALG=PROD;AF=3.419e-05;NSAMP=1;MSQ=27.3;AC=1;AN=29246;NFAM=1	.
chr20	29843794	29844163	chr20	29845894	29845914	501169	66.81	-	+	DUP	PASS	501169	N	<DUP>	.	.	.	SVTYPE=DUP;POS=29844154;SVLEN=1750;END=29845904;STRANDS=-+:13;IMPRECISE;CIPOS=-360,9;CIEND=-10,10;CIPOS95=-76,1;CIEND95=-2,10;SU=13;PE=13;SR=0;ALG=PROD;AF=3.419e-05;NSAMP=1;MSQ=58.95;AC=1;AN=29246;NFAM=1	.
chr20	29843945	29844387	chr20	29846521	29846907	501170	775.15	-	+	DUP	PASS	501170	N	<DUP>	.	.	.	SVTYPE=DUP;POS=29844300;SVLEN=2268;END=29846568;STRANDS=-+:61;IMPRECISE;CIPOS=-355,87;CIEND=-47,339;CIPOS95=-58,58;CIEND95=-47,47;SU=61;PE=60;SR=1;ALG=SUM;AF=0.0001026;NSAMP=3;MSQ=151.9;AC=3;AN=29246;NFAM=3	.
chr20	29844355	29844369	chr20	29849597	29849611	295033	8222.02	+	-	BND	PASS	295033_1	N	N[chr20:29849608[	295033_2	N	]chr20:29844360]N	SVTYPE=BND;POS=29844360;STRANDS=+-:379;CIPOS=-5,9;CIEND=-10,4;CIPOS95=0,0;CIEND95=0,0;MATEID=295033_2;EVENT=295033;SU=379;PE=351;SR=28;ALG=PROD;AF=0.0002735;NSAMP=8;MSQ=319.74;RECLASSIFIED;AC=8;AN=29246;NFAM=8	SVTYPE=BND;POS=29849608;STRANDS=+-:379;CIPOS=-10,4;CIEND=-5,9;CIPOS95=0,0;CIEND95=0,0;MATEID=295033_1;EVENT=295033;SECONDARY;SU=379;PE=351;SR=28;ALG=PROD;AF=0.0002735;NSAMP=8;MSQ=319.74;RECLASSIFIED;AC=8;AN=29246;NFAM=8
chr20	29844941	29845228	chr20	29846809	29847013	501171	1337.24	-	+	DUP	PASS	501171	N	<DUP>	.	.	.	SVTYPE=DUP;POS=29845179;SVLEN=1648;END=29846827;STRANDS=-+:118;IMPRECISE;CIPOS=-238,49;CIEND=-18,186;CIPOS95=-9,9;CIEND95=-8,8;SU=118;PE=118;SR=0;ALG=PROD;AF=6.839e-05;NSAMP=2;MSQ=46.94;AC=2;AN=29246;NFAM=2	.
chr20	29845130	29845403	chr20	29847112	29847483	295034	395.32	+	-	DEL	PASS	295034	N	<DEL>	.	.	.	SVTYPE=DEL;POS=29845160;SVLEN=-2294;END=29847454;STRANDS=+-:26;IMPRECISE;CIPOS=-30,243;CIEND=-342,29;CIPOS95=-26,26;CIEND95=-31,29;SU=26;PE=26;SR=0;ALG=PROD;AF=3.419e-05;NSAMP=1;MSQ=248.6;AC=1;AN=29246;NFAM=1	.
chr20	29845498	29845805	chr20	29848640	29849126	501172	203.7	-	+	DUP	PASS	501172	N	<DUP>	.	.	.	SVTYPE=DUP;POS=29845796;SVLEN=2854;END=29848650;STRANDS=-+:15;IMPRECISE;CIPOS=-298,9;CIEND=-10,476;CIPOS95=-45,3;CIEND95=-2,69;SU=15;PE=15;SR=0;ALG=PROD;AF=3.419e-05;NSAMP=1;MSQ=134.13;AC=1;AN=29246;NFAM=1	.
chr20	29845751	29845972	chr20	29849556	29849778	295035	302.77	+	-	DEL	PASS	295035	N	<DEL>	.	.	.	SVTYPE=DEL;POS=29845761;SVLEN=-4008;END=29849769;STRANDS=+-:15;IMPRECISE;CIPOS=-10,211;CIEND=-213,9;CIPOS95=-1,46;CIEND95=-31,3;SU=15;PE=15;SR=0;ALG=PROD;AF=3.419e-05;NSAMP=1;MSQ=302.58;AC=1;AN=29246;NFAM=1	.
chr20	29845886	29846536	chr20	29846907	29847543	501173	3814.29	-	+	BND	LOW	501173_1	N	]chr20:29846917]N	501173_2	N	N[chr20:29846528[	SVTYPE=BND;POS=29846528;STRANDS=-+:4;IMPRECISE;CIPOS=-641,9;CIEND=-10,626;CIPOS95=-217,1;CIEND95=-1,207;MATEID=501173_2;EVENT=501173;SU=4;PE=4;SR=0;ALG=PROD;AF=0.001641;NSAMP=48;MSQ=13.62;RECLASSIFIED;AC=48;AN=29246;NFAM=48	SVTYPE=BND;POS=29846917;STRANDS=-+:4;IMPRECISE;CIPOS=-10,626;CIEND=-641,9;CIPOS95=-1,207;CIEND95=-217,1;MATEID=501173_1;EVENT=501173;SECONDARY;SU=4;PE=4;SR=0;ALG=PROD;AF=0.001641;NSAMP=48;MSQ=13.62;RECLASSIFIED;AC=48;AN=29246;NFAM=48
chr20	29846030	29846219	chr22	11368884	11369062	58469	718.39	-	+	BND	LOW	58469_1	N	]chr22:11368896]N	58469_2	N	N[chr20:29846206[	SVTYPE=BND;POS=29846206;STRANDS=-+:74;IMPRECISE;CIPOS=-175,14;CIEND=-12,166;CIPOS95=-7,7;CIEND95=-11,11;MATEID=58469_2;EVENT=58469;SU=74;PE=74;SR=0;ALG=PROD;AF=0.0004103;NSAMP=12;MSQ=59.73;AC=12;AN=29246;NFAM=12	SVTYPE=BND;POS=11368896;STRANDS=-+:74;IMPRECISE;CIPOS=-12,166;CIEND=-175,14;CIPOS95=-11,11;CIEND95=-7,7;MATEID=58469_1;EVENT=58469;SECONDARY;SU=74;PE=74;SR=0;ALG=PROD;AF=0.0004103;NSAMP=12;MSQ=59.73;AC=12;AN=29246;NFAM=12
chr20	29846078	29846571	chr20	29850673	29850977	501179	1321.93	-	+	DUP	PASS	501179	N	<DUP>	.	.	.	SVTYPE=DUP;POS=29846542;SVLEN=4161;END=29850703;STRANDS=-+:14;IMPRECISE;CIPOS=-464,29;CIEND=-30,274;CIPOS95=-80,29;CIEND95=-30,51;SU=14;PE=14;SR=0;ALG=PROD;AF=0.0001368;NSAMP=4;MSQ=49.71;AC=4;AN=29246;NFAM=4	.
chr20	29846210	29846399	chr22	11366931	11367214	58467	1291.48	+	-	BND	LOW	58467_1	N	N[chr22:11367185[	58467_2	N	]chr20:29846229]N	SVTYPE=BND;POS=29846229;STRANDS=+-:109;IMPRECISE;CIPOS=-19,170;CIEND=-253,30;CIPOS95=-10,10;CIEND95=-6,6;MATEID=58467_2;EVENT=58467;SU=109;PE=109;SR=0;ALG=PROD;AF=0.0004787;NSAMP=14;MSQ=92.1;AC=14;AN=29246;NFAM=14	SVTYPE=BND;POS=11367185;STRANDS=+-:109;IMPRECISE;CIPOS=-253,30;CIEND=-19,170;CIPOS95=-6,6;CIEND95=-10,10;MATEID=58467_1;EVENT=58467;SECONDARY;SU=109;PE=109;SR=0;ALG=PROD;AF=0.0004787;NSAMP=14;MSQ=92.1;AC=14;AN=29246;NFAM=14
chr20	29846499	29846743	chr20	29851881	29852189	501178	1392.32	-	+	BND	LOW	501178_1	N	]chr20:29851911]N	501178_2	N	N[chr20:29846715[	SVTYPE=BND;POS=29846715;STRANDS=-+:37;IMPRECISE;CIPOS=-215,29;CIEND=-30,278;CIPOS95=-22,22;CIEND95=-30,37;MATEID=501178_2;EVENT=501178;SU=37;PE=37;SR=0;ALG=PROD;AF=0.0003761;NSAMP=11;MSQ=51.55;RECLASSIFIED;AC=11;AN=29246;NFAM=11	SVTYPE=BND;POS=29851911;STRANDS=-+:37;IMPRECISE;CIPOS=-30,278;CIEND=-215,29;CIPOS95=-30,37;CIEND95=-22,22;MATEID=501178_1;EVENT=501178;SECONDARY;SU=37;PE=37;SR=0;ALG=PROD;AF=0.0003761;NSAMP=11;MSQ=51.55;RECLASSIFIED;AC=11;AN=29246;NFAM=11
chr20	29846582	29846795	chr20	29850226	29850484	295037	954.2	+	-	DEL	PASS	295037	N	<DEL>	.	.	.	SVTYPE=DEL;POS=29846612;SVLEN=-3843;END=29850455;STRANDS=+-:44;IMPRECISE;CIPOS=-30,183;CIEND=-229,29;CIPOS95=-18,18;CIEND95=-26,26;SU=44;PE=44;SR=0;ALG=PROD;AF=6.839e-05;NSAMP=2;MSQ=16.79;AC=2;AN=29246;NFAM=2	.
chr20	29846787	29847188	chr20	29850996	29851334	295038	191.85	+	-	DEL	PASS	295038	N	<DEL>	.	.	.	SVTYPE=DEL;POS=29846797;SVLEN=-4528;END=29851325;STRANDS=+-:10;IMPRECISE;CIPOS=-10,391;CIEND=-329,9;CIPOS95=-3,49;CIEND95=-50,3;SU=10;PE=10;SR=0;ALG=PROD;AF=3.419e-05;NSAMP=1;MSQ=191.81;AC=1;AN=29246;NFAM=1	.
chr20	29847127	29847468	chr20	29849717	29850163	295036	545.02	+	-	BND	LOW	295036_1	N	N[chr20:29850135[	295036_2	N	]chr20:29847157]N	SVTYPE=BND;POS=29847157;STRANDS=+-:15;IMPRECISE;CIPOS=-30,311;CIEND=-417,29;CIPOS95=-30,35;CIEND95=-69,29;MATEID=295036_2;EVENT=295036;SU=15;PE=15;SR=0;ALG=PROD;AF=6.839e-05;NSAMP=2;MSQ=79.25;RECLASSIFIED;AC=2;AN=29246;NFAM=2	SVTYPE=BND;POS=29850135;STRANDS=+-:15;IMPRECISE;CIPOS=-417,29;CIEND=-30,311;CIPOS95=-69,29;CIEND95=-30,35;MATEID=295036_1;EVENT=295036;SECONDARY;SU=15;PE=15;SR=0;ALG=PROD;AF=6.839e-05;NSAMP=2;MSQ=79.25;RECLASSIFIED;AC=2;AN=29246;NFAM=2
chr20	29847180	29847285	chr20	29850576	29850758	501181	3.35507e+06	-	+	DUP	PASS	501181	N	<DUP>	.	.	.	SVTYPE=DUP;POS=29847245;SVLEN=3381;END=29850626;STRANDS=-+:127;IMPRECISE;CIPOS=-65,40;CIEND=-50,132;CIPOS95=-5,5;CIEND95=-6,6;SU=127;PE=127;SR=0;ALG=PROD;AF=0.1821;NSAMP=2937;MSQ=918.41;RETAINED;AC=5326;AN=29246;NFAM=2814	.
chr20	29847233	29847467	chr20	29849592	29849837	501174	1486.8	-	+	BND	LOW	501174_1	N	]chr20:29849603]N	501174_2	N	N[chr20:29847454[	SVTYPE=BND;POS=29847454;STRANDS=-+:248;IMPRECISE;CIPOS=-220,14;CIEND=-11,234;CIPOS95=-3,3;CIEND95=-5,5;MATEID=501174_2;EVENT=501174;SU=248;PE=248;SR=0;ALG=PROD;AF=0.0005813;NSAMP=17;MSQ=70.46;RECLASSIFIED;AC=17;AN=29246;NFAM=17	SVTYPE=BND;POS=29849603;STRANDS=-+:248;IMPRECISE;CIPOS=-11,234;CIEND=-220,14;CIPOS95=-5,5;CIEND95=-3,3;MATEID=501174_1;EVENT=501174;SECONDARY;SU=248;PE=248;SR=0;ALG=PROD;AF=0.0005813;NSAMP=17;MSQ=70.46;RECLASSIFIED;AC=17;AN=29246;NFAM=17
chr20	29849314	29849561	chr20	29853571	29853627	501187	137.0	-	+	DUP	PASS	501187	N	<DUP>	.	.	.	SVTYPE=DUP;POS=29849552;SVLEN=4029;END=29853581;STRANDS=-+:15;IMPRECISE;CIPOS=-238,9;CIEND=-10,46;CIPOS95=-41,3;CIEND95=-3,28;SU=15;PE=15;SR=0;ALG=PROD;AF=3.419e-05;NSAMP=1;MSQ=134.14;AC=1;AN=29246;NFAM=1	.
chr20	29849499	29849597	chr20	29852217	29852480	501186	1039.09	-	+	DUP	PASS	501186	N	<DUP>	.	.	.	SVTYPE=DUP;POS=29849577;SVLEN=2672;END=29852249;STRANDS=-+:128;IMPRECISE;CIPOS=-78,20;CIEND=-32,231;CIPOS95=-5,5;CIEND95=-6,6;SU=128;PE=128;SR=0;ALG=PROD;AF=3.419e-05;NSAMP=1;MSQ=137.89;AC=1;AN=29246;NFAM=1	.
chr20	29849516	29849880	chr20	29853916	29854244	295041	260.49	+	-	DEL	PASS	295041	N	<DEL>	.	.	.	SVTYPE=DEL;POS=29849546;SVLEN=-4669;END=29854215;STRANDS=+-:16;IMPRECISE;CIPOS=-30,334;CIEND=-299,29;CIPOS95=-30,38;CIEND95=-36,29;SU=16;PE=16;SR=0;ALG=PROD;AF=6.839e-05;NSAMP=2;MSQ=130.25;AC=2;AN=29246;NFAM=2	.
chr20	29849742	29850499	chr20	29851091	29851848	295040	10297.1	+	-	BND	LOW	295040_1	N	N[chr20:29851840[	295040_2	N	]chr20:29849752]N	SVTYPE=BND;POS=29849752;STRANDS=+-:4;IMPRECISE;CIPOS=-10,747;CIEND=-748,9;CIPOS95=-2,376;CIEND95=-376,2;MATEID=295040_2;EVENT=295040;SU=4;PE=4;SR=0;ALG=PROD;AF=0.001094;NSAMP=32;MSQ=187.16;RECLASSIFIED;AC=32;AN=29246;NFAM=28	SVTYPE=BND;POS=29851840;STRANDS=+-:4;IMPRECISE;CIPOS=-748,9;CIEND=-10,747;CIPOS95=-376,2;CIEND95=-2,376;MATEID=295040_1;EVENT=295040;SECONDARY;SU=4;PE=4;SR=0;ALG=PROD;AF=0.001094;NSAMP=32;MSQ=187.16;RECLASSIFIED;AC=32;AN=29246;NFAM=28
chr20	29849744	29850112	chr20	29854778	29855102	501188	261.55	-	+	DUP	PASS	501188	N	<DUP>	.	.	.	SVTYPE=DUP;POS=29850083;SVLEN=4725;END=29854808;STRANDS=-+:19;IMPRECISE;CIPOS=-339,29;CIEND=-30,294;CIPOS95=-33,29;CIEND95=-30,33;SU=19;PE=19;SR=0;ALG=PROD;AF=3.419e-05;NSAMP=1;MSQ=74.62;AC=1;AN=29246;NFAM=1	.
chr20	29850302	29850499	chr20	29855199	29855408	501189	226.94	-	+	DUP	PASS	501189	N	<DUP>	.	.	.	SVTYPE=DUP;POS=29850490;SVLEN=4719;END=29855209;STRANDS=-+:20;IMPRECISE;CIPOS=-188,9;CIEND=-10,199;CIPOS95=-31,3;CIEND95=-1,42;SU=20;PE=20;SR=0;ALG=PROD;AF=6.839e-05;NSAMP=1;MSQ=226.03;AC=2;AN=29246;NFAM=1	.
chr20	29850346	29850365	chr20	29850843	29850862	295039	13108.6	+	-	BND	LOW	295039_1	N	N[chr20:29850854[	295039_2	N	]chr20:29850356]N	SVTYPE=BND;POS=29850356;STRANDS=+-:8;IMPRECISE;CIPOS=-10,9;CIEND=-10,9;CIPOS95=-2,3;CIEND95=-3,3;MATEID=295039_2;EVENT=295039;SU=8;PE=7;SR=1;ALG=PROD;AF=0.001265;NSAMP=37;MSQ=200.06;RECLASSIFIED;AC=37;AN=29246;NFAM=33	SVTYPE=BND;POS=29850854;STRANDS=+-:8;IMPRECISE;CIPOS=-10,9;CIEND=-10,9;CIPOS95=-3,3;CIEND95=-2,3;MATEID=295039_1;EVENT=295039;SECONDARY;SU=8;PE=7;SR=1;ALG=PROD;AF=0.001265;NSAMP=37;MSQ=200.06;RECLASSIFIED;AC=37;AN=29246;NFAM=33
chr20	29850388	29850609	chr20	29855997	29856140	501190	125.36	-	+	DUP	PASS	501190	N	<DUP>	.	.	.	SVTYPE=DUP;POS=29850600;SVLEN=5407;END=29856007;STRANDS=-+:23;IMPRECISE;CIPOS=-212,9;CIEND=-10,133;CIPOS95=-29,3;CIEND95=-3,22;SU=23;PE=23;SR=0;ALG=PROD;AF=3.419e-05;NSAMP=1;MSQ=125.25;AC=1;AN=29246;NFAM=1	.
chr20	29850803	29851185	chr20	29852201	29852725	501191	368.72	-	+	DUP	PASS	501191	N	<DUP>	.	.	.	SVTYPE=DUP;POS=29851153;SVLEN=1078;END=29852231;STRANDS=-+:17;IMPRECISE;CIPOS=-350,32;CIEND=-30,494;CIPOS95=-54,32;CIEND95=-30,115;SU=17;PE=17;SR=0;ALG=PROD;AF=0.0001368;NSAMP=4;MSQ=8.63;AC=4;AN=29246;NFAM=4	.
chr20	29851782	29852095	chr22	11373580	11374219	58475	9.83098e+06	-	+	BND	PASS	58475_1	N	]chr22:11373718]N	58475_2	N	N[chr20:29851898[	SVTYPE=BND;POS=29851898;STRANDS=-+:10495;IMPRECISE;CIPOS=-115,198;CIEND=-138,501;CIPOS95=-18,18;CIEND95=-11,11;MATEID=58475_2;EVENT=58475;SU=10495;PE=10495;SR=0;ALG=SUM;AF=0.4892;NSAMP=14306;MSQ=371.96;RETAINED;AC=14306;AN=29246;NFAM=13199	SVTYPE=BND;POS=11373718;STRANDS=-+:10495;IMPRECISE;CIPOS=-138,501;CIEND=-115,198;CIPOS95=-11,11;CIEND95=-18,18;MATEID=58475_1;EVENT=58475;SECONDARY;SU=10495;PE=10495;SR=0;ALG=SUM;AF=0.4892;NSAMP=14306;MSQ=371.96;RETAINED;AC=14306;AN=29246;NFAM=13199
chr20	29851872	29852131	chr20	29852762	29853010	295043	62.25	+	-	DEL	PASS	295043	N	<DEL>	.	.	.	SVTYPE=DEL;POS=29851882;SVLEN=-1119;END=29853001;STRANDS=+-:12;IMPRECISE;CIPOS=-10,249;CIEND=-239,9;CIPOS95=-2,56;CIEND95=-49,1;SU=12;PE=12;SR=0;ALG=PROD;AF=3.419e-05;NSAMP=1;MSQ=62.23;AC=1;AN=29246;NFAM=1	.
chr20	29852173	29852466	chr20	29854570	29854803	501193	600.64	-	+	DUP	PASS	501193	N	<DUP>	.	.	.	SVTYPE=DUP;POS=29852457;SVLEN=2123;END=29854580;STRANDS=-+:19;IMPRECISE;CIPOS=-284,9;CIEND=-10,223;CIPOS95=-54,2;CIEND95=-2,54;SU=19;PE=19;SR=0;ALG=PROD;AF=0.0004445;NSAMP=13;MSQ=28.97;AC=13;AN=29246;NFAM=12	.
chr20	29852269	29852596	chr20	29853959	29854279	295044	134.42	+	-	DEL	PASS	295044	N	<DEL>	.	.	.	SVTYPE=DEL;POS=29852279;SVLEN=-1991;END=29854270;STRANDS=+-:13;IMPRECISE;CIPOS=-10,317;CIEND=-311,9;CIPOS95=-3,48;CIEND95=-49,2;SU=13;PE=13;SR=0;ALG=PROD;AF=3.419e-05;NSAMP=1;MSQ=32.81;AC=1;AN=29246;NFAM=1	.
chr20	29853132	29853142	chr20	29854533	29854552	501194	5.17	-	+	BND	LOW	501194_1	N	]chr20:29854543]N	501194_2	N	N[chr20:29853134[	SVTYPE=BND;POS=29853134;STRANDS=-+:10;IMPRECISE;CIPOS=-1,9;CIEND=-10,9;CIPOS95=-1,1;CIEND95=-2,2;MATEID=501194_2;EVENT=501194;SU=10;PE=9;SR=1;ALG=PROD;AF=3.419e-05;NSAMP=1;MSQ=4.39;RECLASSIFIED;AC=1;AN=29246;NFAM=1	SVTYPE=BND;POS=29854543;STRANDS=-+:10;IMPRECISE;CIPOS=-10,9;CIEND=-1,9;CIPOS95=-2,2;CIEND95=-1,1;MATEID=501194_1;EVENT=501194;SECONDARY;SU=10;PE=9;SR=1;ALG=PROD;AF=3.419e-05;NSAMP=1;MSQ=4.39;RECLASSIFIED;AC=1;AN=29246;NFAM=1
chr20	29853254	29853276	chr20	29859073	29859171	295047	46655.3	+	-	BND	LOW	295047_1	N	N[chr20:29859169[	295047_2	N	]chr20:29853260]N	SVTYPE=BND;POS=29853260;STRANDS=+-:11265;IMPRECISE;CIPOS=-6,16;CIEND=-95,3;CIPOS95=0,0;CIEND95=-2,2;MATEID=295047_2;EVENT=295047;SU=11265;PE=11265;SR=0;ALG=PROD;AF=0.0239;NSAMP=699;MSQ=52.19;RECLASSIFIED;AC=699;AN=29246;NFAM=697	SVTYPE=BND;POS=29859169;STRANDS=+-:11265;IMPRECISE;CIPOS=-95,3;CIEND=-6,16;CIPOS95=-2,2;CIEND95=0,0;MATEID=295047_1;EVENT=295047;SECONDARY;SU=11265;PE=11265;SR=0;ALG=PROD;AF=0.0239;NSAMP=699;MSQ=52.19;RECLASSIFIED;AC=699;AN=29246;NFAM=697
chr20	29853276	29853287	chr22	11373204	11373207	58472	440192.0	+	-	BND	LOW	58472_1	N	N[chr22:11373207[	58472_2	N	]chr20:29853280]N	SVTYPE=BND;POS=29853280;STRANDS=+-:37597;CIPOS=-4,7;CIEND=-2,1;CIPOS95=0,0;CIEND95=0,0;MATEID=58472_2;EVENT=58472;SU=37597;PE=37594;SR=3;ALG=PROD;AF=0.08552;NSAMP=2501;MSQ=69.39;RETAINED;AC=2501;AN=29246;NFAM=2214	SVTYPE=BND;POS=11373207;STRANDS=+-:37597;CIPOS=-2,1;CIEND=-4,7;CIPOS95=0,0;CIEND95=0,0;MATEID=58472_1;EVENT=58472;SECONDARY;SU=37597;PE=37594;SR=3;ALG=PROD;AF=0.08552;NSAMP=2501;MSQ=69.39;RETAINED;AC=2501;AN=29246;NFAM=2214
chr20	29853326	29853337	chr20	29853472	29853483	295045	78.89	+	-	DEL	PASS	295045	N	<DEL>	.	.	.	SVTYPE=DEL;POS=29853332;SVLEN=-146;END=29853478;STRANDS=+-:6;CIPOS=-6,5;CIEND=-6,5;CIPOS95=0,0;CIEND95=0,0;SU=6;PE=0;SR=6;ALG=PROD;AF=3.419e-05;NSAMP=1;MSQ=77.84;AC=1;AN=29246;NFAM=1	.
chr20	29853581	29853708	chr20	29858562	29858885	295048	681978.0	+	-	BND	LOW	295048_1	N	N[chr20:29858837[	295048_2	N	]chr20:29853631]N	SVTYPE=BND;POS=29853631;STRANDS=+-:9;IMPRECISE;CIPOS=-50,77;CIEND=-274,49;CIPOS95=-12,12;CIEND95=-23,23;MATEID=295048_2;EVENT=295048;SU=9;PE=9;SR=0;ALG=PROD;AF=0.2221;NSAMP=6495;MSQ=61.2;RECLASSIFIED;AC=6495;AN=29246;NFAM=6148	SVTYPE=BND;POS=29858837;STRANDS=+-:9;IMPRECISE;CIPOS=-274,49;CIEND=-50,77;CIPOS95=-23,23;CIEND95=-12,12;MATEID=295048_1;EVENT=295048;SECONDARY;SU=9;PE=9;SR=0;ALG=PROD;AF=0.2221;NSAMP=6495;MSQ=61.2;RECLASSIFIED;AC=6495;AN=29246;NFAM=6148
chr20	29853664	29853909	chr20	29855295	29855524	501195	279.02	-	+	BND	LOW	501195_1	N	]chr20:29855325]N	501195_2	N	N[chr20:29853881[	SVTYPE=BND;POS=29853881;STRANDS=-+:29;IMPRECISE;CIPOS=-216,29;CIEND=-30,199;CIPOS95=-25,25;CIEND95=-21,21;MATEID=501195_2;EVENT=501195;SU=29;PE=29;SR=0;ALG=PROD;AF=0.0001026;NSAMP=3;MSQ=39.97;RECLASSIFIED;AC=3;AN=29246;NFAM=3	SVTYPE=BND;POS=29855325;STRANDS=-+:29;IMPRECISE;CIPOS=-30,199;CIEND=-216,29;CIPOS95=-21,21;CIEND95=-25,25;MATEID=501195_1;EVENT=501195;SECONDARY;SU=29;PE=29;SR=0;ALG=PROD;AF=0.0001026;NSAMP=3;MSQ=39.97;RECLASSIFIED;AC=3;AN=29246;NFAM=3
chr20	29853810	29854027	chr20	29858492	29858938	295049	10655.6	+	-	BND	LOW	295049_1	N	N[chr20:29858910[	295049_2	N	]chr20:29853840]N	SVTYPE=BND;POS=29853840;STRANDS=+-:12;IMPRECISE;CIPOS=-30,187;CIEND=-417,29;CIPOS95=-30,43;CIEND95=-90,29;MATEID=295049_2;EVENT=295049;SU=12;PE=12;SR=0;ALG=PROD;AF=0.004855;NSAMP=142;MSQ=30.61;RECLASSIFIED;AC=142;AN=29246;NFAM=142	SVTYPE=BND;POS=29858910;STRANDS=+-:12;IMPRECISE;CIPOS=-417,29;CIEND=-30,187;CIPOS95=-90,29;CIEND95=-30,43;MATEID=295049_1;EVENT=295049;SECONDARY;SU=12;PE=12;SR=0;ALG=PROD;AF=0.004855;NSAMP=142;MSQ=30.61;RECLASSIFIED;AC=142;AN=29246;NFAM=142
chr20	29853948	29854264	chr20	29854900	29855268	295046	312.03	+	-	DEL	PASS	295046	N	<DEL>	.	.	.	SVTYPE=DEL;POS=29853958;SVLEN=-1301;END=29855259;STRANDS=+-:10;IMPRECISE;CIPOS=-10,306;CIEND=-359,9;CIPOS95=-1,85;CIEND95=-66,2;SU=10;PE=10;SR=0;ALG=PROD;AF=0.0002052;NSAMP=6;MSQ=49.59;AC=6;AN=29246;NFAM=6	.
chr20	29854166	29854452	chr20	29855897	29855990	501196	108.12	-	+	DUP	PASS	501196	N	<DUP>	.	.	.	SVTYPE=DUP;POS=29854443;SVLEN=1464;END=29855907;STRANDS=-+:7;IMPRECISE;CIPOS=-277,9;CIEND=-10,83;CIPOS95=-75,2;CIEND95=-2,51;SU=7;PE=7;SR=0;ALG=PROD;AF=0.0001026;NSAMP=3;MSQ=24.72;AC=3;AN=29246;NFAM=3	.
chr20	29854776	29855099	chr20	29857058	29857303	295050	104.26	+	-	DEL	PASS	295050	N	<DEL>	.	.	.	SVTYPE=DEL;POS=29854786;SVLEN=-2509;END=29857295;STRANDS=+-:15;IMPRECISE;CIPOS=-10,313;CIEND=-237,8;CIPOS95=-2,58;CIEND95=-54,2;SU=15;PE=15;SR=0;ALG=PROD;AF=3.419e-05;NSAMP=1;MSQ=104.25;AC=1;AN=29246;NFAM=1	.
chr20	29854937	29855786	chr20	29855965	29856660	501197	105406.0	-	+	BND	LOW	501197_1	N	]chr20:29855995]N	501197_2	N	N[chr20:29855401[	SVTYPE=BND;POS=29855401;STRANDS=-+:19;IMPRECISE;CIPOS=-463,386;CIEND=-30,665;CIPOS95=-346,346;CIEND95=-30,315;MATEID=501197_2;EVENT=501197;SU=19;PE=19;SR=0;ALG=PROD;AF=0.06377;NSAMP=1864;MSQ=22.74;RECLASSIFIED;AC=1865;AN=29246;NFAM=1810	SVTYPE=BND;POS=29855995;STRANDS=-+:19;IMPRECISE;CIPOS=-30,665;CIEND=-463,386;CIPOS95=-30,315;CIEND95=-346,346;MATEID=501197_1;EVENT=501197;SECONDARY;SU=19;PE=19;SR=0;ALG=PROD;AF=0.06377;NSAMP=1864;MSQ=22.74;RECLASSIFIED;AC=1865;AN=29246;NFAM=1810
chr20	29855211	29855733	chr20	29858619	29858895	501200	390.39	-	+	BND	LOW	501200_1	N	]chr20:29858669]N	501200_2	N	N[chr20:29855699[	SVTYPE=BND;POS=29855699;STRANDS=-+:16;IMPRECISE;CIPOS=-487,35;CIEND=-50,226;CIPOS95=-113,35;CIEND95=-24,24;MATEID=501200_2;EVENT=501200;SU=16;PE=16;SR=0;ALG=PROD;AF=0.0004445;NSAMP=13;MSQ=20.55;RECLASSIFIED;AC=13;AN=29246;NFAM=13	SVTYPE=BND;POS=29858669;STRANDS=-+:16;IMPRECISE;CIPOS=-50,226;CIEND=-487,35;CIPOS95=-24,24;CIEND95=-113,35;MATEID=501200_1;EVENT=501200;SECONDARY;SU=16;PE=16;SR=0;ALG=PROD;AF=0.0004445;NSAMP=13;MSQ=20.55;RECLASSIFIED;AC=13;AN=29246;NFAM=13
chr20	29855287	29855813	chr20	29857329	29857885	501198	20533.2	-	+	BND	LOW	501198_1	N	]chr20:29857370]N	501198_2	N	N[chr20:29855781[	SVTYPE=BND;POS=29855781;STRANDS=-+:26;IMPRECISE;CIPOS=-493,33;CIEND=-41,515;CIPOS95=-131,33;CIEND95=-41,102;MATEID=501198_2;EVENT=501198;SU=26;PE=26;SR=0;ALG=SUM;AF=0.02462;NSAMP=720;MSQ=17.76;RETAINED;RECLASSIFIED;AC=720;AN=29246;NFAM=710	SVTYPE=BND;POS=29857370;STRANDS=-+:26;IMPRECISE;CIPOS=-41,515;CIEND=-493,33;CIPOS95=-41,102;CIEND95=-131,33;MATEID=501198_1;EVENT=501198;SECONDARY;SU=26;PE=26;SR=0;ALG=SUM;AF=0.02462;NSAMP=720;MSQ=17.76;RETAINED;RECLASSIFIED;AC=720;AN=29246;NFAM=710
chr20	29855826	29856032	chr22	11371494	11371866	58470	9031.68	+	-	BND	LOW	58470_1	N	N[chr22:11371838[	58470_2	N	]chr20:29855863]N	SVTYPE=BND;POS=29855863;STRANDS=+-:325;IMPRECISE;CIPOS=-37,169;CIEND=-343,29;CIPOS95=-2,2;CIEND95=-19,19;MATEID=58470_2;EVENT=58470;SU=325;PE=325;SR=0;ALG=PROD;AF=0.009677;NSAMP=283;MSQ=24.4;AC=283;AN=29246;NFAM=283	SVTYPE=BND;POS=11371838;STRANDS=+-:325;IMPRECISE;CIPOS=-343,29;CIEND=-37,169;CIPOS95=-19,19;CIEND95=-2,2;MATEID=58470_1;EVENT=58470;SECONDARY;SU=325;PE=325;SR=0;ALG=PROD;AF=0.009677;NSAMP=283;MSQ=24.4;AC=283;AN=29246;NFAM=283
chr20	29855877	29855898	chrY	10087737	10087814	58990	340784.0	+	+	BND	LOW	58990_1	N	N]chrY:10087766]	58990_2	N	N]chr20:29855884]	SVTYPE=BND;POS=29855884;STRANDS=++:9333;IMPRECISE;CIPOS=-7,14;CIEND=-29,48;CIPOS95=-1,1;CIEND95=-4,4;MATEID=58990_2;EVENT=58990;SU=9333;PE=9333;SR=0;ALG=PROD;AF=0.1361;NSAMP=3979;MSQ=49.17;AC=3979;AN=29246;NFAM=3818	SVTYPE=BND;POS=10087766;STRANDS=++:9333;IMPRECISE;CIPOS=-29,48;CIEND=-7,14;CIPOS95=-4,4;CIEND95=-1,1;MATEID=58990_1;EVENT=58990;SECONDARY;SU=9333;PE=9333;SR=0;ALG=PROD;AF=0.1361;NSAMP=3979;MSQ=49.17;AC=3979;AN=29246;NFAM=3818
chr20	29856351	29856402	chr20	29857583	29857636	501201	466.8	-	+	BND	LOW	501201_1	N	]chr20:29857607]N	501201_2	N	N[chr20:29856379[	SVTYPE=BND;POS=29856379;STRANDS=-+:34;CIPOS=-27,24;CIEND=-24,29;CIPOS95=0,0;CIEND95=0,0;MATEID=501201_2;EVENT=501201;SU=34;PE=28;SR=6;ALG=PROD;AF=0.0002052;NSAMP=6;MSQ=62.36;RECLASSIFIED;AC=6;AN=29246;NFAM=5	SVTYPE=BND;POS=29857607;STRANDS=-+:34;CIPOS=-24,29;CIEND=-27,24;CIPOS95=0,0;CIEND95=0,0;MATEID=501201_1;EVENT=501201;SECONDARY;SU=34;PE=28;SR=6;ALG=PROD;AF=0.0002052;NSAMP=6;MSQ=62.36;RECLASSIFIED;AC=6;AN=29246;NFAM=5
chr20	29856716	29857018	chr20	29857720	29858200	295052	72.04	+	-	DEL	PASS	295052	N	<DEL>	.	.	.	SVTYPE=DEL;POS=29856726;SVLEN=-1465;END=29858191;STRANDS=+-:5;IMPRECISE;CIPOS=-10,292;CIEND=-471,9;CIPOS95=-2,68;CIEND95=-142,1;SU=5;PE=5;SR=0;ALG=PROD;AF=6.839e-05;NSAMP=2;MSQ=36.02;AC=2;AN=29246;NFAM=2	.
chr20	29856739	29856788	chr20	29857054	29857111	295051	960.23	+	-	BND	LOW	295051_1	N	N[chr20:29857083[	295051_2	N	]chr20:29856764]N	SVTYPE=BND;POS=29856764;STRANDS=+-:14;CIPOS=-25,24;CIEND=-28,29;CIPOS95=0,0;CIEND95=0,0;MATEID=295051_2;EVENT=295051;SU=14;PE=0;SR=14;ALG=PROD;AF=0.0009574;NSAMP=28;MSQ=18.81;RECLASSIFIED;AC=28;AN=29246;NFAM=28	SVTYPE=BND;POS=29857083;STRANDS=+-:14;CIPOS=-28,29;CIEND=-25,24;CIPOS95=0,0;CIEND95=0,0;MATEID=295051_1;EVENT=295051;SECONDARY;SU=14;PE=0;SR=14;ALG=PROD;AF=0.0009574;NSAMP=28;MSQ=18.81;RECLASSIFIED;AC=28;AN=29246;NFAM=28
chr20	29857170	29857193	chr20	29859643	29859650	295053	104146.0	+	-	DEL	PASS	295053	N	<DEL>	.	.	.	SVTYPE=DEL;POS=29857172;SVLEN=-2472;END=29859644;STRANDS=+-:6649;IMPRECISE;CIPOS=-2,21;CIEND=-1,6;CIPOS95=-1,1;CIEND95=0,0;SU=6649;PE=6645;SR=4;ALG=PROD;AF=0.02134;NSAMP=617;MSQ=139.7;MEDGQR=2.28;Q10GQR=1.74;AC=624;AN=29246;NFAM=602	.
chr20	29858285	29858626	chr20	29859374	29859508	501203	3.41655e+06	-	+	BND	LOW	501203_1	N	]chr20:29859384]N	501203_2	N	N[chr20:29858618[	SVTYPE=BND;POS=29858618;STRANDS=-+:11;IMPRECISE;CIPOS=-332,9;CIEND=-10,124;CIPOS95=-59,2;CIEND95=-3,46;MATEID=501203_2;EVENT=501203;SU=11;PE=11;SR=0;ALG=PROD;AF=0.4023;NSAMP=11072;MSQ=202.62;RECLASSIFIED;AC=11765;AN=29246;NFAM=10076	SVTYPE=BND;POS=29859384;STRANDS=-+:11;IMPRECISE;CIPOS=-10,124;CIEND=-332,9;CIPOS95=-3,46;CIEND95=-59,2;MATEID=501203_1;EVENT=501203;SECONDARY;SU=11;PE=11;SR=0;ALG=PROD;AF=0.4023;NSAMP=11072;MSQ=202.62;RECLASSIFIED;AC=11765;AN=29246;NFAM=10076
chr20	29858976	29858982	chr20	29859782	29859801	295055	3281.06	+	-	BND	LOW	295055_1	N	N[chr20:29859793[	295055_2	N	]chr20:29858982]N	SVTYPE=BND;POS=29858982;STRANDS=+-:21;IMPRECISE;CIPOS=-6,0;CIEND=-10,9;CIPOS95=-6,0;CIEND95=-3,1;MATEID=295055_2;EVENT=295055;SU=21;PE=20;SR=1;ALG=PROD;AF=0.0002052;NSAMP=6;MSQ=137.63;RECLASSIFIED;AC=6;AN=29246;NFAM=6	SVTYPE=BND;POS=29859793;STRANDS=+-:21;IMPRECISE;CIPOS=-10,9;CIEND=-6,0;CIPOS95=-3,1;CIEND95=-6,0;MATEID=295055_1;EVENT=295055;SECONDARY;SU=21;PE=20;SR=1;ALG=PROD;AF=0.0002052;NSAMP=6;MSQ=137.63;RECLASSIFIED;AC=6;AN=29246;NFAM=6
chr20	29859392	29859495	chr22	11373192	11373228	58473	63126.5	+	-	BND	LOW	58473_1	N	N[chr22:11373226[	58473_2	N	]chr20:29859406]N	SVTYPE=BND;POS=29859406;STRANDS=+-:7487;IMPRECISE;CIPOS=-14,89;CIEND=-33,3;CIPOS95=-4,4;CIEND95=0,0;MATEID=58473_2;EVENT=58473;SU=7487;PE=7487;SR=0;ALG=PROD;AF=0.03607;NSAMP=1055;MSQ=43.3;AC=1055;AN=29246;NFAM=1040	SVTYPE=BND;POS=11373226;STRANDS=+-:7487;IMPRECISE;CIPOS=-33,3;CIEND=-14,89;CIPOS95=0,0;CIEND95=-4,4;MATEID=58473_1;EVENT=58473;SECONDARY;SU=7487;PE=7487;SR=0;ALG=PROD;AF=0.03607;NSAMP=1055;MSQ=43.3;AC=1055;AN=29246;NFAM=1040
chr20	29859495	29859751	chr20	29860440	29860816	295056	305.59	+	-	DEL	PASS	295056	N	<DEL>	.	.	.	SVTYPE=DEL;POS=29859505;SVLEN=-1302;END=29860807;STRANDS=+-:14;IMPRECISE;CIPOS=-10,246;CIEND=-367,9;CIPOS95=-2,59;CIEND95=-44,2;SU=14;PE=14;SR=0;ALG=PROD;AF=3.419e-05;NSAMP=1;MSQ=305.59;AC=1;AN=29246;NFAM=1	.
chr20	29860109	29860849	chr20	29862340	29863080	579507	78.01	-	-	BND	LOW	579507_1	N	[chr20:29863072[N	579507_2	N	[chr20:29860841[N	SVTYPE=BND;POS=29860841;STRANDS=--:7;IMPRECISE;CIPOS=-731,9;CIEND=-731,9;CIPOS95=-377,2;CIEND95=-377,2;MATEID=579507_2;EVENT=579507;SU=7;PE=7;SR=0;ALG=PROD;AF=0.0001026;NSAMP=3;MSQ=26;AC=3;AN=29246;NFAM=3	SVTYPE=BND;POS=29863072;STRANDS=--:7;IMPRECISE;CIPOS=-731,9;CIEND=-731,9;CIPOS95=-377,2;CIEND95=-377,2;MATEID=579507_1;EVENT=579507;SECONDARY;SU=7;PE=7;SR=0;ALG=PROD;AF=0.0001026;NSAMP=3;MSQ=26;AC=3;AN=29246;NFAM=3
chr20	29860927	29861265	chr20	29863248	29863640	579508	23.83	+	+	BND	LOW	579508_1	N	N]chr20:29863278]	579508_2	N	N]chr20:29860957]	SVTYPE=BND;POS=29860957;STRANDS=++:11;IMPRECISE;CIPOS=-30,308;CIEND=-30,362;CIPOS95=-30,56;CIEND95=-30,54;MATEID=579508_2;EVENT=579508;SU=11;PE=11;SR=0;ALG=PROD;AF=3.419e-05;NSAMP=1;MSQ=23.68;AC=1;AN=29246;NFAM=1	SVTYPE=BND;POS=29863278;STRANDS=++:11;IMPRECISE;CIPOS=-30,362;CIEND=-30,308;CIPOS95=-30,54;CIEND95=-30,56;MATEID=579508_1;EVENT=579508;SECONDARY;SU=11;PE=11;SR=0;ALG=PROD;AF=3.419e-05;NSAMP=1;MSQ=23.68;AC=1;AN=29246;NFAM=1
chr20	29861638	29861734	chr20	29861927	29862019	579506	72.88	+	+	INV	LOW	579506	N	<INV>	.	.	.	SVTYPE=INV;POS=29861669;SVLEN=330;END=29861999;STRANDS=++:5,--:3;IMPRECISE;CIPOS=-31,65;CIEND=-72,20;CIPOS95=-31,43;CIEND95=-40,20;SU=8;PE=8;SR=0;ALG=PROD;AF=0.000171;NSAMP=5;MSQ=14.38;AC=5;AN=29246;NFAM=5	.
chr20	29861797	29862150	chr20	29862710	29863005	501204	1092.04	-	+	BND	LOW	501204_1	N	]chr20:29862735]N	501204_2	N	N[chr20:29862130[	SVTYPE=BND;POS=29862130;STRANDS=-+:51;IMPRECISE;CIPOS=-332,21;CIEND=-25,270;CIPOS95=-32,21;CIEND95=-25,26;MATEID=501204_2;EVENT=501204;SU=51;PE=51;SR=0;ALG=PROD;AF=0.0006839;NSAMP=20;MSQ=28.02;RECLASSIFIED;AC=20;AN=29246;NFAM=20	SVTYPE=BND;POS=29862735;STRANDS=-+:51;IMPRECISE;CIPOS=-25,270;CIEND=-332,21;CIPOS95=-25,26;CIEND95=-32,21;MATEID=501204_1;EVENT=501204;SECONDARY;SU=51;PE=51;SR=0;ALG=PROD;AF=0.0006839;NSAMP=20;MSQ=28.02;RECLASSIFIED;AC=20;AN=29246;NFAM=20
chr20	29861901	29863991	chr22	11376194	11377965	58487	1.01698e+07	+	-	BND	PASS	58487_1	N	N[chr22:11377026[	58487_2	N	]chr20:29863289]N	SVTYPE=BND;POS=29863289;STRANDS=-+:1634,+-:149145;IMPRECISE;CIPOS=-1388,702;CIEND=-831,940;CIPOS95=-768,702;CIEND95=-767,767;MATEID=58487_2;EVENT=58487;SU=150779;PE=150778;SR=1;AF=0.494;NSAMP=14448;MSQ=404.29;RETAINED;AC=14448;AN=29246;NFAM=13336	SVTYPE=BND;POS=11377026;STRANDS=-+:1634,+-:149145;IMPRECISE;CIPOS=-831,940;CIEND=-1388,702;CIPOS95=-767,767;CIEND95=-768,702;MATEID=58487_1;EVENT=58487;SECONDARY;SU=150779;PE=150778;SR=1;AF=0.494;NSAMP=14448;MSQ=404.29;RETAINED;AC=14448;AN=29246;NFAM=13336
chr20	29862028	29862606	chr20	29862968	29863355	295057	59303.5	+	-	BND	LOW	295057_1	N	N[chr20:29863327[	295057_2	N	]chr20:29862055]N	SVTYPE=BND;POS=29862055;STRANDS=+-:12;IMPRECISE;CIPOS=-27,551;CIEND=-358,29;CIPOS95=-27,77;CIEND95=-47,29;MATEID=295057_2;EVENT=295057;SU=12;PE=12;SR=0;ALG=PROD;AF=0.03915;NSAMP=1145;MSQ=23.5;RECLASSIFIED;AC=1145;AN=29246;NFAM=1124	SVTYPE=BND;POS=29863327;STRANDS=+-:12;IMPRECISE;CIPOS=-358,29;CIEND=-27,551;CIPOS95=-47,29;CIEND95=-27,77;MATEID=295057_1;EVENT=295057;SECONDARY;SU=12;PE=12;SR=0;ALG=PROD;AF=0.03915;NSAMP=1145;MSQ=23.5;RECLASSIFIED;AC=1145;AN=29246;NFAM=1124
chr20	29862170	29862592	chrY	10076345	10076889	58989	3487.37	-	-	BND	LOW	58989_1	N	[chrY:10076851[N	58989_2	N	[chr20:29862563[N	SVTYPE=BND;POS=29862563;STRANDS=--:20;IMPRECISE;CIPOS=-392,30;CIEND=-505,39;CIPOS95=-57,30;CIEND95=-95,39;MATEID=58989_2;EVENT=58989;SU=20;PE=20;SR=0;ALG=PROD;AF=0.004992;NSAMP=146;MSQ=18.41;AC=146;AN=29246;NFAM=146	SVTYPE=BND;POS=10076851;STRANDS=--:20;IMPRECISE;CIPOS=-505,39;CIEND=-392,30;CIPOS95=-95,39;CIEND95=-57,30;MATEID=58989_1;EVENT=58989;SECONDARY;SU=20;PE=20;SR=0;ALG=PROD;AF=0.004992;NSAMP=146;MSQ=18.41;AC=146;AN=29246;NFAM=146
chr20	29862900	29863395	chr20	29863781	29864168	501205	65191.0	-	+	BND	LOW	501205_1	N	]chr20:29863791]N	501205_2	N	N[chr20:29863387[	SVTYPE=BND;POS=29863387;STRANDS=-+:7;IMPRECISE;CIPOS=-486,9;CIEND=-10,377;CIPOS95=-120,1;CIEND95=-1,125;MATEID=501205_2;EVENT=501205;SU=7;PE=7;SR=0;ALG=PROD;AF=0.05727;NSAMP=1675;MSQ=23.37;RECLASSIFIED;AC=1675;AN=29246;NFAM=1657	SVTYPE=BND;POS=29863791;STRANDS=-+:7;IMPRECISE;CIPOS=-10,377;CIEND=-486,9;CIPOS95=-1,125;CIEND95=-120,1;MATEID=501205_1;EVENT=501205;SECONDARY;SU=7;PE=7;SR=0;ALG=PROD;AF=0.05727;NSAMP=1675;MSQ=23.37;RECLASSIFIED;AC=1675;AN=29246;NFAM=1657
chr20	29862967	29863441	chr20	29863570	29863997	295058	218.38	+	-	DEL	PASS	295058	N	<DEL>	.	.	.	SVTYPE=DEL;POS=29862977;SVLEN=-1011;END=29863988;STRANDS=+-:7;IMPRECISE;CIPOS=-10,464;CIEND=-418,9;CIPOS95=-2,114;CIEND95=-125,2;SU=7;PE=7;SR=0;ALG=PROD;AF=6.839e-05;NSAMP=2;MSQ=109.17;AC=2;AN=29246;NFAM=2	.
chr20	29862985	29864517	chr22	11376645	11378090	58489	7.67585e+06	-	+	BND	PASS	58489_1	N	]chr22:11377462]N	58489_2	N	N[chr20:29863554[	SVTYPE=BND;POS=29863554;STRANDS=-+:2426;IMPRECISE;CIPOS=-568,964;CIEND=-817,628;CIPOS95=-568,667;CIEND95=-583,583;MATEID=58489_2;EVENT=58489;SU=2426;PE=2426;SR=0;ALG=SUM;AF=0.4857;NSAMP=14204;MSQ=306.71;RETAINED;AC=14204;AN=29246;NFAM=13098	SVTYPE=BND;POS=11377462;STRANDS=-+:2426;IMPRECISE;CIPOS=-817,628;CIEND=-568,964;CIPOS95=-583,583;CIEND95=-568,667;MATEID=58489_1;EVENT=58489;SECONDARY;SU=2426;PE=2426;SR=0;ALG=SUM;AF=0.4857;NSAMP=14204;MSQ=306.71;RETAINED;AC=14204;AN=29246;NFAM=13098
chr20	29873454	29873722	chr20	30816898	30817166	579509	206.89	+	+	BND	LOW	579509_1	N	N]chr20:30816910]	579509_2	N	N]chr20:29873484]	SVTYPE=BND;POS=29873484;STRANDS=++:48;IMPRECISE;CIPOS=-30,238;CIEND=-12,256;CIPOS95=-26,26;CIEND95=-12,37;MATEID=579509_2;EVENT=579509;SU=48;PE=48;SR=0;ALG=PROD;AF=0.0001368;NSAMP=4;MSQ=51.03;AC=4;AN=29246;NFAM=4	SVTYPE=BND;POS=30816910;STRANDS=++:48;IMPRECISE;CIPOS=-12,256;CIEND=-30,238;CIPOS95=-12,37;CIEND95=-26,26;MATEID=579509_1;EVENT=579509;SECONDARY;SU=48;PE=48;SR=0;ALG=PROD;AF=0.0001368;NSAMP=4;MSQ=51.03;AC=4;AN=29246;NFAM=4
chr20	29873753	29873762	chr20	29874081	29874090	295060	821.2	+	-	BND	LOW	295060_1	N	N[chr20:29874087[	295060_2	N	]chr20:29873758]N	SVTYPE=BND;POS=29873758;STRANDS=+-:7;CIPOS=-5,4;CIEND=-5,4;CIPOS95=0,0;CIEND95=0,0;MATEID=295060_2;EVENT=295060;SU=7;PE=0;SR=7;ALG=PROD;AF=0.0002393;NSAMP=7;MSQ=86.18;RECLASSIFIED;AC=7;AN=29246;NFAM=7	SVTYPE=BND;POS=29874087;STRANDS=+-:7;CIPOS=-5,4;CIEND=-5,4;CIPOS95=0,0;CIEND95=0,0;MATEID=295060_1;EVENT=295060;SECONDARY;SU=7;PE=0;SR=7;ALG=PROD;AF=0.0002393;NSAMP=7;MSQ=86.18;RECLASSIFIED;AC=7;AN=29246;NFAM=7
chr20	29873769	29873769	chr20	29873837	29873837	295059	2.11766e+06	+	-	BND	PASS	295059_1	N	N[chr20:29873838[	295059_2	N	]chr20:29873769]N	SVTYPE=BND;POS=29873769;STRANDS=+-:49810;CIPOS=0,0;CIEND=0,0;CIPOS95=0,0;CIEND95=0,0;MATEID=295059_2;EVENT=295059;SU=49810;PE=202;SR=49608;ALG=PROD;AF=0.193;NSAMP=4954;MSQ=295.32;RECLASSIFIED;AC=5644;AN=29246;NFAM=4682	SVTYPE=BND;POS=29873838;STRANDS=+-:49810;CIPOS=0,0;CIEND=0,0;CIPOS95=0,0;CIEND95=0,0;MATEID=295059_1;EVENT=295059;SECONDARY;SU=49810;PE=202;SR=49608;ALG=PROD;AF=0.193;NSAMP=4954;MSQ=295.32;RECLASSIFIED;AC=5644;AN=29246;NFAM=4682
chr20	29874284	29876204	chr20	30813762	30815338	579511	3.43794e+07	+	+	INV	LOW	579511	N	<INV>	.	.	.	SVTYPE=INV;POS=29875616;SVLEN=939001;END=30814617;STRANDS=++:1,--:30837;IMPRECISE;CIPOS=-1332,588;CIEND=-855,721;CIPOS95=-656,588;CIEND95=-268,268;SU=30838;PE=30838;SR=0;ALG=SUM;AF=0.5;NSAMP=14623;MSQ=1473.53;RETAINED;AC=14623;AN=29246;NFAM=13498	.
chr20	29874377	29874965	chr20	30815970	30816229	579529	27.49	+	+	BND	LOW	579529_1	N	N]chr20:30815980]	579529_2	N	N]chr20:29874387]	SVTYPE=BND;POS=29874387;STRANDS=++:5;IMPRECISE;CIPOS=-10,578;CIEND=-10,249;CIPOS95=-2,116;CIEND95=-2,109;MATEID=579529_2;EVENT=579529;SU=5;PE=5;SR=0;ALG=PROD;AF=3.419e-05;NSAMP=1;MSQ=26.55;AC=1;AN=29246;NFAM=1	SVTYPE=BND;POS=30815980;STRANDS=++:5;IMPRECISE;CIPOS=-10,249;CIEND=-10,578;CIPOS95=-2,109;CIEND95=-2,116;MATEID=579529_1;EVENT=579529;SECONDARY;SU=5;PE=5;SR=0;ALG=PROD;AF=3.419e-05;NSAMP=1;MSQ=26.55;AC=1;AN=29246;NFAM=1
chr20	29875397	29876342	chr20	30813332	30814529	579518	4.51639e+06	-	-	BND	LOW	579518_1	N	[chr20:30813746[N	579518_2	N	[chr20:29876168[N	SVTYPE=BND;POS=29876168;STRANDS=--:120;IMPRECISE;CIPOS=-770,175;CIEND=-413,784;CIPOS95=-114,114;CIEND95=-166,166;MATEID=579518_2;EVENT=579518;SU=120;PE=120;SR=0;ALG=SUM;AF=0.469;NSAMP=13715;MSQ=209.9;RETAINED;AC=13715;AN=29246;NFAM=12706	SVTYPE=BND;POS=30813746;STRANDS=--:120;IMPRECISE;CIPOS=-413,784;CIEND=-770,175;CIPOS95=-166,166;CIEND95=-114,114;MATEID=579518_1;EVENT=579518;SECONDARY;SU=120;PE=120;SR=0;ALG=SUM;AF=0.469;NSAMP=13715;MSQ=209.9;RETAINED;AC=13715;AN=29246;NFAM=12706
chr20	29875830	29876060	chr20	30814650	30814987	579527	2.1525e+07	+	+	BND	PASS	579527_1	N	N]chr20:30814700]	579527_2	N	N]chr20:29875880]	SVTYPE=BND;POS=29875880;STRANDS=++:34;IMPRECISE;CIPOS=-50,180;CIEND=-50,287;CIPOS95=-50,52;CIEND95=-10,10;MATEID=579527_2;EVENT=579527;SU=34;PE=34;SR=0;ALG=PROD;AF=0.5;NSAMP=14623;MSQ=938.03;AC=14623;AN=29246;NFAM=13498	SVTYPE=BND;POS=30814700;STRANDS=++:34;IMPRECISE;CIPOS=-50,287;CIEND=-50,180;CIPOS95=-10,10;CIEND95=-50,52;MATEID=579527_1;EVENT=579527;SECONDARY;SU=34;PE=34;SR=0;ALG=PROD;AF=0.5;NSAMP=14623;MSQ=938.03;AC=14623;AN=29246;NFAM=13498
chr20	29876101	29876148	chr20	29876341	29876388	295061	259.64	+	-	BND	LOW	295061_1	N	N[chr20:29876366[	295061_2	N	]chr20:29876125]N	SVTYPE=BND;POS=29876125;STRANDS=+-:17;CIPOS=-24,23;CIEND=-24,23;CIPOS95=0,0;CIEND95=0,0;MATEID=295061_2;EVENT=295061;SU=17;PE=1;SR=16;ALG=PROD;AF=0.0001026;NSAMP=3;MSQ=14.28;RECLASSIFIED;AC=3;AN=29246;NFAM=3	SVTYPE=BND;POS=29876366;STRANDS=+-:17;CIPOS=-24,23;CIEND=-24,23;CIPOS95=0,0;CIEND95=0,0;MATEID=295061_1;EVENT=295061;SECONDARY;SU=17;PE=1;SR=16;ALG=PROD;AF=0.0001026;NSAMP=3;MSQ=14.28;RECLASSIFIED;AC=3;AN=29246;NFAM=3
chr20	29876187	29876389	chr20	30814475	30814667	579517	2.80053e+07	+	+	BND	PASS	579517_1	N	N]chr20:30814581]	579517_2	N	N]chr20:29876313]	SVTYPE=BND;POS=29876313;STRANDS=++:981;IMPRECISE;CIPOS=-126,76;CIEND=-106,86;CIPOS95=-54,54;CIEND95=-26,26;MATEID=579517_2;EVENT=579517;SU=981;PE=981;SR=0;ALG=SUM;AF=0.4999;NSAMP=14620;MSQ=1216.98;AC=14620;AN=29246;NFAM=13495	SVTYPE=BND;POS=30814581;STRANDS=++:981;IMPRECISE;CIPOS=-106,86;CIEND=-126,76;CIPOS95=-26,26;CIEND95=-54,54;MATEID=579517_1;EVENT=579517;SECONDARY;SU=981;PE=981;SR=0;ALG=SUM;AF=0.4999;NSAMP=14620;MSQ=1216.98;AC=14620;AN=29246;NFAM=13495
chr20	29877426	29877431	chr20	29879656	29879675	295062	229.61	+	-	DEL	PASS	295062	N	<DEL>	.	.	.	SVTYPE=DEL;POS=29877429;SVLEN=-2237;END=29879666;STRANDS=+-:29;CIPOS=-3,2;CIEND=-10,9;CIPOS95=0,0;CIEND95=0,0;SU=29;PE=19;SR=10;ALG=PROD;AF=3.419e-05;NSAMP=1;MSQ=229.61;AC=1;AN=29246;NFAM=1	.
chr20	29878144	29878307	chr20	30811577	30811953	579530	44642.1	-	-	BND	LOW	579530_1	N	[chr20:30811905[N	579530_2	N	[chr20:29878259[N	SVTYPE=BND;POS=29878259;STRANDS=--:843;IMPRECISE;CIPOS=-114,49;CIEND=-327,49;CIPOS95=-5,5;CIEND95=-6,6;MATEID=579530_2;EVENT=579530;SU=843;PE=843;SR=0;ALG=PROD;AF=0.0171;NSAMP=500;MSQ=79.19;AC=500;AN=29246;NFAM=499	SVTYPE=BND;POS=30811905;STRANDS=--:843;IMPRECISE;CIPOS=-327,49;CIEND=-114,49;CIPOS95=-6,6;CIEND95=-5,5;MATEID=579530_1;EVENT=579530;SECONDARY;SU=843;PE=843;SR=0;ALG=PROD;AF=0.0171;NSAMP=500;MSQ=79.19;AC=500;AN=29246;NFAM=499
chr20	29889514	29889795	chr20	29891217	29891469	501207	77.55	-	+	DUP	PASS	501207	N	<DUP>	.	.	.	SVTYPE=DUP;POS=29889786;SVLEN=1441;END=29891227;STRANDS=-+:14;IMPRECISE;CIPOS=-272,9;CIEND=-10,242;CIPOS95=-36,3;CIEND95=-2,67;SU=14;PE=14;SR=0;ALG=PROD;AF=3.419e-05;NSAMP=1;MSQ=77.51;AC=1;AN=29246;NFAM=1	.
chr20	29889590	29889751	chr20	29894272	29894295	501208	814.17	-	+	BND	LOW	501208_1	N	]chr20:29894282]N	501208_2	N	N[chr20:29889743[	SVTYPE=BND;POS=29889743;STRANDS=-+:25;IMPRECISE;CIPOS=-152,9;CIEND=-10,13;CIPOS95=-19,2;CIEND95=-3,10;MATEID=501208_2;EVENT=501208;SU=25;PE=25;SR=0;ALG=PROD;AF=0.0003761;NSAMP=11;MSQ=10.18;RECLASSIFIED;AC=11;AN=29246;NFAM=11	SVTYPE=BND;POS=29894282;STRANDS=-+:25;IMPRECISE;CIPOS=-10,13;CIEND=-152,9;CIPOS95=-3,10;CIEND95=-19,2;MATEID=501208_1;EVENT=501208;SECONDARY;SU=25;PE=25;SR=0;ALG=PROD;AF=0.0003761;NSAMP=11;MSQ=10.18;RECLASSIFIED;AC=11;AN=29246;NFAM=11
chr20	29889694	29889941	chr20	29891347	29891680	295063	256.79	+	-	DEL	PASS	295063	N	<DEL>	.	.	.	SVTYPE=DEL;POS=29889704;SVLEN=-1967;END=29891671;STRANDS=+-:12;IMPRECISE;CIPOS=-10,237;CIEND=-324,9;CIPOS95=-2,58;CIEND95=-65,2;SU=12;PE=12;SR=0;ALG=PROD;AF=6.839e-05;NSAMP=2;MSQ=128.39;AC=2;AN=29246;NFAM=2	.
chr20	29890093	29890436	chr20	29892501	29892757	295065	360.01	+	-	BND	LOW	295065_1	N	N[chr20:29892729[	295065_2	N	]chr20:29890123]N	SVTYPE=BND;POS=29890123;STRANDS=+-:33;IMPRECISE;CIPOS=-30,313;CIEND=-227,29;CIPOS95=-20,20;CIEND95=-23,23;MATEID=295065_2;EVENT=295065;SU=33;PE=33;SR=0;ALG=PROD;AF=0.0001026;NSAMP=3;MSQ=114.14;RECLASSIFIED;AC=3;AN=29246;NFAM=2	SVTYPE=BND;POS=29892729;STRANDS=+-:33;IMPRECISE;CIPOS=-227,29;CIEND=-30,313;CIPOS95=-23,23;CIEND95=-20,20;MATEID=295065_1;EVENT=295065;SECONDARY;SU=33;PE=33;SR=0;ALG=PROD;AF=0.0001026;NSAMP=3;MSQ=114.14;RECLASSIFIED;AC=3;AN=29246;NFAM=2
chr20	29890130	29890333	chr20	29891765	29891799	295064	361.9	+	-	DEL	PASS	295064	N	<DEL>	.	.	.	SVTYPE=DEL;POS=29890160;SVLEN=-1610;END=29891770;STRANDS=+-:47;IMPRECISE;CIPOS=-30,173;CIEND=-5,29;CIPOS95=-11,11;CIEND95=-5,5;SU=47;PE=47;SR=0;ALG=PROD;AF=6.839e-05;NSAMP=2;MSQ=80.64;AC=2;AN=29246;NFAM=2	.
chr20	29890458	29890622	chr20	29892761	29892855	501209	7162.76	-	+	BND	LOW	501209_1	N	]chr20:29892792]N	501209_2	N	N[chr20:29890610[	SVTYPE=BND;POS=29890610;STRANDS=-+:568;IMPRECISE;CIPOS=-151,13;CIEND=-31,63;CIPOS95=-2,2;CIEND95=-2,2;MATEID=501209_2;EVENT=501209;SU=568;PE=568;SR=0;ALG=PROD;AF=0.00212;NSAMP=62;MSQ=59.6;RECLASSIFIED;AC=62;AN=29246;NFAM=61	SVTYPE=BND;POS=29892792;STRANDS=-+:568;IMPRECISE;CIPOS=-31,63;CIEND=-151,13;CIPOS95=-2,2;CIEND95=-2,2;MATEID=501209_1;EVENT=501209;SECONDARY;SU=568;PE=568;SR=0;ALG=PROD;AF=0.00212;NSAMP=62;MSQ=59.6;RECLASSIFIED;AC=62;AN=29246;NFAM=61
chr20	29891307	29891689	chr20	29892622	29892736	295068	253.72	+	-	DEL	PASS	295068	N	<DEL>	.	.	.	SVTYPE=DEL;POS=29891317;SVLEN=-1410;END=29892727;STRANDS=+-:19;IMPRECISE;CIPOS=-10,372;CIEND=-105,9;CIPOS95=-3,43;CIEND95=-39,3;SU=19;PE=19;SR=0;ALG=PROD;AF=3.419e-05;NSAMP=1;MSQ=253.72;AC=1;AN=29246;NFAM=1	.
chr20	29892003	29892397	chr20	29893211	29893965	295073	28950.7	+	-	BND	LOW	295073_1	N	N[chr20:29893957[	295073_2	N	]chr20:29892013]N	SVTYPE=BND;POS=29892013;STRANDS=+-:4;IMPRECISE;CIPOS=-10,384;CIEND=-745,9;CIPOS95=-2,141;CIEND95=-178,1;MATEID=295073_2;EVENT=295073;SU=4;PE=4;SR=0;ALG=PROD;AF=0.003966;NSAMP=116;MSQ=89.27;RECLASSIFIED;AC=116;AN=29246;NFAM=113	SVTYPE=BND;POS=29893957;STRANDS=+-:4;IMPRECISE;CIPOS=-745,9;CIEND=-10,384;CIPOS95=-178,1;CIEND95=-2,141;MATEID=295073_1;EVENT=295073;SECONDARY;SU=4;PE=4;SR=0;ALG=PROD;AF=0.003966;NSAMP=116;MSQ=89.27;RECLASSIFIED;AC=116;AN=29246;NFAM=113
chr20	29892015	29892102	chr20	29892980	29893023	295072	479387.0	+	-	BND	LOW	295072_1	N	N[chr20:29893017[	295072_2	N	]chr20:29892020]N	SVTYPE=BND;POS=29892020;STRANDS=+-:3481;IMPRECISE;CIPOS=-5,82;CIEND=-36,7;CIPOS95=-2,2;CIEND95=0,0;MATEID=295072_2;EVENT=295072;SU=3481;PE=3481;SR=0;ALG=PROD;AF=0.07728;NSAMP=2260;MSQ=96.03;RECLASSIFIED;AC=2260;AN=29246;NFAM=2119	SVTYPE=BND;POS=29893017;STRANDS=+-:3481;IMPRECISE;CIPOS=-36,7;CIEND=-5,82;CIPOS95=0,0;CIEND95=-2,2;MATEID=295072_1;EVENT=295072;SECONDARY;SU=3481;PE=3481;SR=0;ALG=PROD;AF=0.07728;NSAMP=2260;MSQ=96.03;RECLASSIFIED;AC=2260;AN=29246;NFAM=2119
chr20	29892044	29892169	chr20	29892280	29892400	295069	6.12319e+06	+	-	BND	PASS	295069_1	N	N[chr20:29892327[	295069_2	N	]chr20:29892074]N	SVTYPE=BND;POS=29892074;STRANDS=+-:109;IMPRECISE;CIPOS=-30,95;CIEND=-46,74;CIPOS95=-30,55;CIEND95=-46,52;MATEID=295069_2;EVENT=295069;SU=109;PE=104;SR=5;ALG=SUM;AF=0.348;NSAMP=10179;MSQ=429.05;RETAINED;RECLASSIFIED;AC=10179;AN=29246;NFAM=9305	SVTYPE=BND;POS=29892327;STRANDS=+-:109;IMPRECISE;CIPOS=-46,74;CIEND=-30,95;CIPOS95=-46,52;CIEND95=-30,55;MATEID=295069_1;EVENT=295069;SECONDARY;SU=109;PE=104;SR=5;ALG=SUM;AF=0.348;NSAMP=10179;MSQ=429.05;RETAINED;RECLASSIFIED;AC=10179;AN=29246;NFAM=9305
chr20	29892209	29892228	chr20	29892537	29892548	295071	4.59324e+06	+	-	BND	PASS	295071_1	N	N[chr20:29892540[	295071_2	N	]chr20:29892219]N	SVTYPE=BND;POS=29892219;STRANDS=+-:15;IMPRECISE;CIPOS=-10,9;CIEND=-2,9;CIPOS95=-3,3;CIEND95=-2,5;MATEID=295071_2;EVENT=295071;SU=15;PE=14;SR=1;ALG=PROD;AF=0.3312;NSAMP=9686;MSQ=242.43;RECLASSIFIED;AC=9686;AN=29246;NFAM=8857	SVTYPE=BND;POS=29892540;STRANDS=+-:15;IMPRECISE;CIPOS=-2,9;CIEND=-10,9;CIPOS95=-2,5;CIEND95=-3,3;MATEID=295071_1;EVENT=295071;SECONDARY;SU=15;PE=14;SR=1;ALG=PROD;AF=0.3312;NSAMP=9686;MSQ=242.43;RECLASSIFIED;AC=9686;AN=29246;NFAM=8857
chr20	29893245	29893263	chr20	29893576	29893595	295074	7.07507e+06	+	-	BND	PASS	295074_1	N	N[chr20:29893587[	295074_2	N	]chr20:29893254]N	SVTYPE=BND;POS=29893254;STRANDS=+-:11;IMPRECISE;CIPOS=-9,9;CIEND=-10,9;CIPOS95=-1,3;CIEND95=-3,3;MATEID=295074_2;EVENT=295074;SU=11;PE=10;SR=1;ALG=PROD;AF=0.3717;NSAMP=10870;MSQ=296.83;RECLASSIFIED;AC=10870;AN=29246;NFAM=9889	SVTYPE=BND;POS=29893587;STRANDS=+-:11;IMPRECISE;CIPOS=-10,9;CIEND=-9,9;CIPOS95=-3,3;CIEND95=-1,3;MATEID=295074_1;EVENT=295074;SECONDARY;SU=11;PE=10;SR=1;ALG=PROD;AF=0.3717;NSAMP=10870;MSQ=296.83;RECLASSIFIED;AC=10870;AN=29246;NFAM=9889
chr20	29893422	29893677	chr20	29895927	29896198	501210	775.05	-	+	BND	LOW	501210_1	N	]chr20:29895955]N	501210_2	N	N[chr20:29893638[	SVTYPE=BND;POS=29893638;STRANDS=-+:72;IMPRECISE;CIPOS=-215,40;CIEND=-28,243;CIPOS95=-13,13;CIEND95=-10,10;MATEID=501210_2;EVENT=501210;SU=72;PE=72;SR=0;ALG=PROD;AF=0.0004787;NSAMP=13;MSQ=43.19;RETAINED;RECLASSIFIED;AC=14;AN=29246;NFAM=13	SVTYPE=BND;POS=29895955;STRANDS=-+:72;IMPRECISE;CIPOS=-28,243;CIEND=-215,40;CIPOS95=-10,10;CIEND95=-13,13;MATEID=501210_1;EVENT=501210;SECONDARY;SU=72;PE=72;SR=0;ALG=PROD;AF=0.0004787;NSAMP=13;MSQ=43.19;RETAINED;RECLASSIFIED;AC=14;AN=29246;NFAM=13
chr20	29893489	29893548	chr20	29893977	29894014	295078	2.29039e+07	+	-	DEL	PASS	295078	N	<DEL>	.	.	.	SVTYPE=DEL;POS=29893519;SVLEN=-469;END=29893988;STRANDS=+-:21;IMPRECISE;CIPOS=-30,29;CIEND=-11,26;CIPOS95=-1,1;CIEND95=-11,18;SU=21;PE=19;SR=2;ALG=PROD;AF=0.5144;NSAMP=12906;MSQ=884.71;RETAINED;MEDGQR=9.93;Q10GQR=4.6;AC=13405;AN=26058;NFAM=11853	.
chr20	29894385	29894762	chr20	29895257	29895555	295081	11638.2	+	-	BND	LOW	295081_1	N	N[chr20:29895527[	295081_2	N	]chr20:29894415]N	SVTYPE=BND;POS=29894415;STRANDS=+-:25;IMPRECISE;CIPOS=-30,347;CIEND=-269,29;CIPOS95=-30,58;CIEND95=-30,29;MATEID=295081_2;EVENT=295081;SU=25;PE=25;SR=0;ALG=PROD;AF=0.004445;NSAMP=130;MSQ=21.36;RECLASSIFIED;AC=130;AN=29246;NFAM=129	SVTYPE=BND;POS=29895527;STRANDS=+-:25;IMPRECISE;CIPOS=-269,29;CIEND=-30,347;CIPOS95=-30,29;CIEND95=-30,58;MATEID=295081_1;EVENT=295081;SECONDARY;SU=25;PE=25;SR=0;ALG=PROD;AF=0.004445;NSAMP=130;MSQ=21.36;RECLASSIFIED;AC=130;AN=29246;NFAM=129
chr20	29894622	29894939	chr20	29898350	29898731	295082	1330.29	+	-	DEL	PASS	295082	N	<DEL>	.	.	.	SVTYPE=DEL;POS=29894632;SVLEN=-4090;END=29898722;STRANDS=+-:12;IMPRECISE;CIPOS=-10,307;CIEND=-372,9;CIPOS95=-3,61;CIEND95=-50,1;SU=12;PE=12;SR=0;ALG=PROD;AF=3.432e-05;NSAMP=1;MSQ=209.59;AC=1;AN=29134;NFAM=1	.
chr20	29895231	29895518	chr20	29896423	29896711	501213	1.01605e+06	-	+	BND	LOW	501213_1	N	]chr20:29896433]N	501213_2	N	N[chr20:29895510[	SVTYPE=BND;POS=29895510;STRANDS=-+:11;IMPRECISE;CIPOS=-278,9;CIEND=-10,278;CIPOS95=-51,3;CIEND95=-3,56;MATEID=501213_2;EVENT=501213;SU=11;PE=11;SR=0;ALG=PROD;AF=0.328;NSAMP=9364;MSQ=63.23;RECLASSIFIED;AC=9592;AN=29246;NFAM=8524	SVTYPE=BND;POS=29896433;STRANDS=-+:11;IMPRECISE;CIPOS=-10,278;CIEND=-278,9;CIPOS95=-3,56;CIEND95=-51,3;MATEID=501213_1;EVENT=501213;SECONDARY;SU=11;PE=11;SR=0;ALG=PROD;AF=0.328;NSAMP=9364;MSQ=63.23;RECLASSIFIED;AC=9592;AN=29246;NFAM=8524
chr20	29895585	29895911	chr20	29899707	29900071	295083	399.65	+	-	DEL	PASS	295083	N	<DEL>	.	.	.	SVTYPE=DEL;POS=29895595;SVLEN=-4467;END=29900062;STRANDS=+-:13;IMPRECISE;CIPOS=-10,316;CIEND=-355,9;CIPOS95=-2,78;CIEND95=-62,2;SU=13;PE=13;SR=0;ALG=PROD;AF=3.419e-05;NSAMP=1;MSQ=299.64;AC=1;AN=29246;NFAM=1	.
chr20	29895596	29895861	chr20	29900457	29900720	501214	8.39	-	+	BND	LOW	501214_1	N	]chr20:29900487]N	501214_2	N	N[chr20:29895833[	SVTYPE=BND;POS=29895833;STRANDS=-+:26;IMPRECISE;CIPOS=-236,29;CIEND=-30,233;CIPOS95=-26,26;CIEND95=-24,24;MATEID=501214_2;EVENT=501214;SU=26;PE=26;SR=0;ALG=PROD;AF=6.839e-05;NSAMP=2;MSQ=4.14;RECLASSIFIED;AC=2;AN=29246;NFAM=2	SVTYPE=BND;POS=29900487;STRANDS=-+:26;IMPRECISE;CIPOS=-30,233;CIEND=-236,29;CIPOS95=-24,24;CIEND95=-26,26;MATEID=501214_1;EVENT=501214;SECONDARY;SU=26;PE=26;SR=0;ALG=PROD;AF=6.839e-05;NSAMP=2;MSQ=4.14;RECLASSIFIED;AC=2;AN=29246;NFAM=2
chr20	29896069	29896406	chr20	29897469	29897791	501215	1338.47	-	+	BND	LOW	501215_1	N	]chr20:29897499]N	501215_2	N	N[chr20:29896378[	SVTYPE=BND;POS=29896378;STRANDS=-+:21;IMPRECISE;CIPOS=-308,29;CIEND=-30,292;CIPOS95=-35,29;CIEND95=-30,49;MATEID=501215_2;EVENT=501215;SU=21;PE=21;SR=0;ALG=PROD;AF=0.0003089;NSAMP=8;MSQ=12.35;RECLASSIFIED;AC=9;AN=29140;NFAM=8	SVTYPE=BND;POS=29897499;STRANDS=-+:21;IMPRECISE;CIPOS=-30,292;CIEND=-308,29;CIPOS95=-30,49;CIEND95=-35,29;MATEID=501215_1;EVENT=501215;SECONDARY;SU=21;PE=21;SR=0;ALG=PROD;AF=0.0003089;NSAMP=8;MSQ=12.35;RECLASSIFIED;AC=9;AN=29140;NFAM=8
chr20	29896831	29897220	chr20	29897671	29897969	295085	929.59	+	-	DEL	PASS	295085	N	<DEL>	.	.	.	SVTYPE=DEL;POS=29896841;SVLEN=-1119;END=29897960;STRANDS=+-:6;IMPRECISE;CIPOS=-10,379;CIEND=-289,9;CIPOS95=-1,101;CIEND95=-99,1;SU=6;PE=6;SR=0;ALG=PROD;AF=3.422e-05;NSAMP=1;MSQ=158.68;AC=1;AN=29222;NFAM=1	.
chr20	29897771	29898058	chr20	29898794	29898884	295087	4419.55	+	-	BND	PASS	295087_1	N	N[chr20:29898862[	295087_2	N	]chr20:29897790]N	SVTYPE=BND;POS=29897790;STRANDS=+-:143;IMPRECISE;CIPOS=-19,268;CIEND=-67,23;CIPOS95=-8,8;CIEND95=-6,6;MATEID=295087_2;EVENT=295087;SU=143;PE=143;SR=0;ALG=PROD;AF=0.000274;NSAMP=8;MSQ=230.83;RECLASSIFIED;AC=8;AN=29194;NFAM=8	SVTYPE=BND;POS=29898862;STRANDS=+-:143;IMPRECISE;CIPOS=-67,23;CIEND=-19,268;CIPOS95=-6,6;CIEND95=-8,8;MATEID=295087_1;EVENT=295087;SECONDARY;SU=143;PE=143;SR=0;ALG=PROD;AF=0.000274;NSAMP=8;MSQ=230.83;RECLASSIFIED;AC=8;AN=29194;NFAM=8
chr20	29897902	29898306	chrX	62617590	62618003	58838	8586.11	+	-	BND	LOW	58838_1	N	N[chrX:62617977[	58838_2	N	]chr20:29897919]N	SVTYPE=BND;POS=29897919;STRANDS=+-:16;IMPRECISE;CIPOS=-17,387;CIEND=-386,27;CIPOS95=-17,91;CIEND95=-82,27;MATEID=58838_2;EVENT=58838;SU=16;PE=16;SR=0;ALG=PROD;AF=0.01005;NSAMP=294;MSQ=24.19;AC=294;AN=29246;NFAM=293	SVTYPE=BND;POS=62617977;STRANDS=+-:16;IMPRECISE;CIPOS=-386,27;CIEND=-17,387;CIPOS95=-82,27;CIEND95=-17,91;MATEID=58838_1;EVENT=58838;SECONDARY;SU=16;PE=16;SR=0;ALG=PROD;AF=0.01005;NSAMP=294;MSQ=24.19;AC=294;AN=29246;NFAM=293
chr20	29898005	29898339	chr20	29904611	29905022	295088	221.49	+	-	DEL	PASS	295088	N	<DEL>	.	.	.	SVTYPE=DEL;POS=29898035;SVLEN=-6958;END=29904993;STRANDS=+-:19;IMPRECISE;CIPOS=-30,304;CIEND=-382,29;CIPOS95=-30,46;CIEND95=-42,29;SU=19;PE=19;SR=0;ALG=PROD;AF=3.419e-05;NSAMP=1;MSQ=218.73;AC=1;AN=29246;NFAM=1	.
chr20	29898897	29899370	chr20	29900107	29900554	295089	1746.1	+	-	DEL	PASS	295089	N	<DEL>	.	.	.	SVTYPE=DEL;POS=29898907;SVLEN=-1638;END=29900545;STRANDS=+-:6;IMPRECISE;CIPOS=-10,463;CIEND=-438,9;CIPOS95=-2,78;CIEND95=-74,3;SU=6;PE=6;SR=0;ALG=PROD;AF=0.0001374;NSAMP=4;MSQ=237.41;AC=4;AN=29104;NFAM=4	.
chr20	29899596	29899790	chr20	29903695	29904022	501216	481.15	-	+	DUP	PASS	501216	N	<DUP>	.	.	.	SVTYPE=DUP;POS=29899781;SVLEN=3924;END=29903705;STRANDS=-+:6;IMPRECISE;CIPOS=-185,9;CIEND=-10,317;CIPOS95=-71,2;CIEND95=-2,108;SU=6;PE=6;SR=0;ALG=PROD;AF=3.463e-05;NSAMP=1;MSQ=37.4;AC=1;AN=28874;NFAM=1	.
chr20	29899904	29900282	chr20	29905396	29905771	295091	1560.51	+	-	DEL	PASS	295091	N	<DEL>	.	.	.	SVTYPE=DEL;POS=29899915;SVLEN=-5827;END=29905742;STRANDS=+-:23;IMPRECISE;CIPOS=-11,367;CIEND=-346,29;CIPOS95=-11,65;CIEND95=-44,29;SU=23;PE=23;SR=0;ALG=PROD;AF=0.0002401;NSAMP=6;MSQ=107.4;AC=7;AN=29152;NFAM=6	.
chr20	29900315	29900538	chr20	29903052	29903272	295090	1786.15	+	-	DEL	PASS	295090	N	<DEL>	.	.	.	SVTYPE=DEL;POS=29900345;SVLEN=-2914;END=29903259;STRANDS=+-:76;IMPRECISE;CIPOS=-30,193;CIEND=-207,13;CIPOS95=-8,8;CIEND95=-12,12;SU=76;PE=76;SR=0;ALG=PROD;AF=0.0001026;NSAMP=3;MSQ=147.5;AC=3;AN=29240;NFAM=3	.
chr20	29903063	29903375	chr20	29905626	29906002	501218	770.86	-	+	DUP	PASS	501218	N	<DUP>	.	.	.	SVTYPE=DUP;POS=29903366;SVLEN=2270;END=29905636;STRANDS=-+:16;IMPRECISE;CIPOS=-303,9;CIEND=-10,366;CIPOS95=-85,2;CIEND95=-2,55;SU=16;PE=16;SR=0;ALG=PROD;AF=6.841e-05;NSAMP=2;MSQ=94.59;AC=2;AN=29234;NFAM=2	.
chr20	29903499	29903754	chr20	29905197	29905408	501219	443.53	-	+	DUP	PASS	501219	N	<DUP>	.	.	.	SVTYPE=DUP;POS=29903745;SVLEN=1462;END=29905207;STRANDS=-+:12;IMPRECISE;CIPOS=-246,9;CIEND=-10,201;CIPOS95=-52,1;CIEND95=-3,38;SU=12;PE=12;SR=0;ALG=PROD;AF=3.421e-05;NSAMP=1;MSQ=84.05;AC=1;AN=29228;NFAM=1	.
chr20	29904271	29904584	chr20	29907198	29907498	295094	1168.69	+	-	DEL	PASS	295094	N	<DEL>	.	.	.	SVTYPE=DEL;POS=29904301;SVLEN=-3168;END=29907469;STRANDS=+-:24;IMPRECISE;CIPOS=-30,283;CIEND=-271,29;CIPOS95=-30,40;CIEND95=-36,29;SU=24;PE=24;SR=0;ALG=PROD;AF=3.453e-05;NSAMP=1;MSQ=14.73;AC=1;AN=28964;NFAM=1	.
chr20	29904642	29904895	chr20	29908009	29908354	295096	307.91	+	-	DEL	PASS	295096	N	<DEL>	.	.	.	SVTYPE=DEL;POS=29904652;SVLEN=-3693;END=29908345;STRANDS=+-:13;IMPRECISE;CIPOS=-10,243;CIEND=-336,9;CIPOS95=-3,44;CIEND95=-60,2;SU=13;PE=13;SR=0;ALG=PROD;AF=3.419e-05;NSAMP=1;MSQ=272.78;AC=1;AN=29246;NFAM=1	.
chr20	29904692	29904894	chr20	29905809	29906046	501220	3735.71	-	+	BND	LOW	501220_1	N	]chr20:29905819]N	501220_2	N	N[chr20:29904886[	SVTYPE=BND;POS=29904886;STRANDS=-+:15;IMPRECISE;CIPOS=-193,9;CIEND=-10,227;CIPOS95=-42,3;CIEND95=-3,39;MATEID=501220_2;EVENT=501220;SU=15;PE=15;SR=0;ALG=PROD;AF=0.002052;NSAMP=58;MSQ=15.13;RECLASSIFIED;AC=60;AN=29246;NFAM=52	SVTYPE=BND;POS=29905819;STRANDS=-+:15;IMPRECISE;CIPOS=-10,227;CIEND=-193,9;CIPOS95=-3,39;CIEND95=-42,3;MATEID=501220_1;EVENT=501220;SECONDARY;SU=15;PE=15;SR=0;ALG=PROD;AF=0.002052;NSAMP=58;MSQ=15.13;RECLASSIFIED;AC=60;AN=29246;NFAM=52
chr20	29904810	29905969	chr20	29905870	29906350	295092	1916.23	+	-	BND	LOW	295092_1	N	N[chr20:29906294[	295092_2	N	]chr20:29904840]N	SVTYPE=BND;POS=29904840;STRANDS=+-:13;IMPRECISE;CIPOS=-30,1129;CIEND=-423,57;CIPOS95=-30,596;CIEND95=-162,57;MATEID=295092_2;EVENT=295092;SU=13;PE=13;SR=0;ALG=SUM;AF=0.001061;NSAMP=31;MSQ=29.8;RECLASSIFIED;AC=31;AN=29214;NFAM=31	SVTYPE=BND;POS=29906294;STRANDS=+-:13;IMPRECISE;CIPOS=-423,57;CIEND=-30,1129;CIPOS95=-162,57;CIEND95=-30,596;MATEID=295092_1;EVENT=295092;SECONDARY;SU=13;PE=13;SR=0;ALG=SUM;AF=0.001061;NSAMP=31;MSQ=29.8;RECLASSIFIED;AC=31;AN=29214;NFAM=31
chr20	29904994	29905352	chr20	29906979	29907249	501221	850.86	-	+	BND	LOW	501221_1	N	]chr20:29906989]N	501221_2	N	N[chr20:29905344[	SVTYPE=BND;POS=29905344;STRANDS=-+:13;IMPRECISE;CIPOS=-349,9;CIEND=-10,260;CIPOS95=-53,2;CIEND95=-2,60;MATEID=501221_2;EVENT=501221;SU=13;PE=13;SR=0;ALG=PROD;AF=3.422e-05;NSAMP=1;MSQ=12.46;RECLASSIFIED;AC=1;AN=29224;NFAM=1	SVTYPE=BND;POS=29906989;STRANDS=-+:13;IMPRECISE;CIPOS=-10,260;CIEND=-349,9;CIPOS95=-2,60;CIEND95=-53,2;MATEID=501221_1;EVENT=501221;SECONDARY;SU=13;PE=13;SR=0;ALG=PROD;AF=3.422e-05;NSAMP=1;MSQ=12.46;RECLASSIFIED;AC=1;AN=29224;NFAM=1
chr20	29906034	29906427	chr20	29907593	29907883	295095	2170.51	+	-	DEL	PASS	295095	N	<DEL>	.	.	.	SVTYPE=DEL;POS=29906084;SVLEN=-1750;END=29907834;STRANDS=+-:38;IMPRECISE;CIPOS=-50,343;CIEND=-241,49;CIPOS95=-20,20;CIEND95=-20,20;SU=38;PE=38;SR=0;ALG=PROD;AF=0.0001724;NSAMP=5;MSQ=115.04;RETAINED;AC=5;AN=29000;NFAM=5	.
chr20	29907067	29907358	chr20	29907954	29908255	501222	1202.12	-	+	BND	LOW	501222_1	N	]chr20:29907964]N	501222_2	N	N[chr20:29907350[	SVTYPE=BND;POS=29907350;STRANDS=-+:9;IMPRECISE;CIPOS=-282,9;CIEND=-10,291;CIPOS95=-65,2;CIEND95=-2,69;MATEID=501222_2;EVENT=501222;SU=9;PE=9;SR=0;ALG=PROD;AF=0.0001715;NSAMP=4;MSQ=45.67;RECLASSIFIED;AC=5;AN=29162;NFAM=4	SVTYPE=BND;POS=29907964;STRANDS=-+:9;IMPRECISE;CIPOS=-10,291;CIEND=-282,9;CIPOS95=-2,69;CIEND95=-65,2;MATEID=501222_1;EVENT=501222;SECONDARY;SU=9;PE=9;SR=0;ALG=PROD;AF=0.0001715;NSAMP=4;MSQ=45.67;RECLASSIFIED;AC=5;AN=29162;NFAM=4
chr20	29907307	29907420	chr20	29908202	29908557	295097	1068.82	+	-	DEL	PASS	295097	N	<DEL>	.	.	.	SVTYPE=DEL;POS=29907357;SVLEN=-1151;END=29908508;STRANDS=+-:14;IMPRECISE;CIPOS=-50,63;CIEND=-306,49;CIPOS95=-20,20;CIEND95=-38,38;SU=14;PE=14;SR=0;ALG=PROD;AF=0.0001033;NSAMP=3;MSQ=59.73;AC=3;AN=29034;NFAM=2	.
chr20	29908618	29908958	chr20	30016388	30016953	501224	863.53	-	+	BND	LOW	501224_1	N	]chr20:30016398]N	501224_2	N	N[chr20:29908950[	SVTYPE=BND;POS=29908950;STRANDS=-+:4;IMPRECISE;CIPOS=-331,9;CIEND=-10,555;CIPOS95=-119,2;CIEND95=-1,185;MATEID=501224_2;EVENT=501224;SU=4;PE=4;SR=0;ALG=PROD;AF=0.0001036;NSAMP=3;MSQ=6.07;RECLASSIFIED;AC=3;AN=28958;NFAM=3	SVTYPE=BND;POS=30016398;STRANDS=-+:4;IMPRECISE;CIPOS=-10,555;CIEND=-331,9;CIPOS95=-1,185;CIEND95=-119,2;MATEID=501224_1;EVENT=501224;SECONDARY;SU=4;PE=4;SR=0;ALG=PROD;AF=0.0001036;NSAMP=3;MSQ=6.07;RECLASSIFIED;AC=3;AN=28958;NFAM=3
chr20	29908660	29908872	chr20	29911457	29911774	501223	3626.85	-	+	BND	LOW	501223_1	N	]chr20:29911467]N	501223_2	N	N[chr20:29908861[	SVTYPE=BND;POS=29908861;STRANDS=-+:310;IMPRECISE;CIPOS=-200,12;CIEND=-10,307;CIPOS95=-4,4;CIEND95=-10,13;MATEID=501223_2;EVENT=501223;SU=310;PE=310;SR=0;ALG=PROD;AF=0.0007963;NSAMP=23;MSQ=100.57;RECLASSIFIED;AC=23;AN=28884;NFAM=23	SVTYPE=BND;POS=29911467;STRANDS=-+:310;IMPRECISE;CIPOS=-10,307;CIEND=-200,12;CIPOS95=-10,13;CIEND95=-4,4;MATEID=501223_1;EVENT=501223;SECONDARY;SU=310;PE=310;SR=0;ALG=PROD;AF=0.0007963;NSAMP=23;MSQ=100.57;RECLASSIFIED;AC=23;AN=28884;NFAM=23
chr20	29910620	29911219	chr20	29984503	29985008	501226	12798.6	-	+	BND	LOW	501226_1	N	]chr20:29984513]N	501226_2	N	N[chr20:29911211[	SVTYPE=BND;POS=29911211;STRANDS=-+:4;IMPRECISE;CIPOS=-590,9;CIEND=-10,495;CIPOS95=-187,1;CIEND95=-2,164;MATEID=501226_2;EVENT=501226;SU=4;PE=4;SR=0;ALG=PROD;AF=3.534e-05;NSAMP=1;MSQ=7.14;RECLASSIFIED;AC=1;AN=28300;NFAM=1	SVTYPE=BND;POS=29984513;STRANDS=-+:4;IMPRECISE;CIPOS=-10,495;CIEND=-590,9;CIPOS95=-2,164;CIEND95=-187,1;MATEID=501226_1;EVENT=501226;SECONDARY;SU=4;PE=4;SR=0;ALG=PROD;AF=3.534e-05;NSAMP=1;MSQ=7.14;RECLASSIFIED;AC=1;AN=28300;NFAM=1
chr20	29911191	29911874	chr20	29954823	29955491	501225	35355.8	-	+	BND	LOW	501225_1	N	]chr20:29954833]N	501225_2	N	N[chr20:29911866[	SVTYPE=BND;POS=29911866;STRANDS=-+:4;IMPRECISE;CIPOS=-674,9;CIEND=-10,658;CIPOS95=-227,1;CIEND95=-1,222;MATEID=501225_2;EVENT=501225;SU=4;PE=4;SR=0;ALG=PROD;AF=0.0005024;NSAMP=12;MSQ=20.87;RECLASSIFIED;AC=13;AN=25878;NFAM=12	SVTYPE=BND;POS=29954833;STRANDS=-+:4;IMPRECISE;CIPOS=-10,658;CIEND=-674,9;CIPOS95=-1,222;CIEND95=-227,1;MATEID=501225_1;EVENT=501225;SECONDARY;SU=4;PE=4;SR=0;ALG=PROD;AF=0.0005024;NSAMP=12;MSQ=20.87;RECLASSIFIED;AC=13;AN=25878;NFAM=12
chr20	29911482	29911872	chr20	30002495	30002870	501227	36009.1	-	+	BND	LOW	501227_1	N	]chr20:30002539]N	501227_2	N	N[chr20:29911859[	SVTYPE=BND;POS=29911859;STRANDS=-+:315;IMPRECISE;CIPOS=-376,14;CIEND=-44,331;CIPOS95=-34,14;CIEND95=-15,15;MATEID=501227_2;EVENT=501227;SU=315;PE=315;SR=0;ALG=PROD;AF=0.02601;NSAMP=707;MSQ=19.76;RECLASSIFIED;AC=738;AN=28378;NFAM=689	SVTYPE=BND;POS=30002539;STRANDS=-+:315;IMPRECISE;CIPOS=-44,331;CIEND=-376,14;CIPOS95=-15,15;CIEND95=-34,14;MATEID=501227_1;EVENT=501227;SECONDARY;SU=315;PE=315;SR=0;ALG=PROD;AF=0.02601;NSAMP=707;MSQ=19.76;RECLASSIFIED;AC=738;AN=28378;NFAM=689
chr20	29912376	29912902	chr20	29974687	29975339	295098	41987.3	+	-	BND	LOW	295098_1	N	N[chr20:29975311[	295098_2	N	]chr20:29912392]N	SVTYPE=BND;POS=29912392;STRANDS=+-:16;IMPRECISE;CIPOS=-16,510;CIEND=-623,29;CIPOS95=-16,104;CIEND95=-133,29;MATEID=295098_2;EVENT=295098;SU=16;PE=16;SR=0;ALG=PROD;AF=0.01368;NSAMP=346;MSQ=22.01;RECLASSIFIED;AC=347;AN=25362;NFAM=326	SVTYPE=BND;POS=29975311;STRANDS=+-:16;IMPRECISE;CIPOS=-623,29;CIEND=-16,510;CIPOS95=-133,29;CIEND95=-16,104;MATEID=295098_1;EVENT=295098;SECONDARY;SU=16;PE=16;SR=0;ALG=PROD;AF=0.01368;NSAMP=346;MSQ=22.01;RECLASSIFIED;AC=347;AN=25362;NFAM=326
chr20	29913189	29913631	chr20	29948659	29949087	295099	15912.3	+	-	BND	LOW	295099_1	N	N[chr20:29949079[	295099_2	N	]chr20:29913199]N	SVTYPE=BND;POS=29913199;STRANDS=+-:4;IMPRECISE;CIPOS=-10,432;CIEND=-419,9;CIPOS95=-1,128;CIEND95=-129,1;MATEID=295099_2;EVENT=295099;SU=4;PE=4;SR=0;ALG=PROD;AF=3.591e-05;NSAMP=1;MSQ=59.86;RECLASSIFIED;AC=1;AN=27846;NFAM=1	SVTYPE=BND;POS=29949079;STRANDS=+-:4;IMPRECISE;CIPOS=-419,9;CIEND=-10,432;CIPOS95=-129,1;CIEND95=-1,128;MATEID=295099_1;EVENT=295099;SECONDARY;SU=4;PE=4;SR=0;ALG=PROD;AF=3.591e-05;NSAMP=1;MSQ=59.86;RECLASSIFIED;AC=1;AN=27846;NFAM=1
chr20	29914078	29914401	chr20	29975686	29976002	501228	39271.0	-	+	BND	LOW	501228_1	N	]chr20:29975696]N	501228_2	N	N[chr20:29914393[	SVTYPE=BND;POS=29914393;STRANDS=-+:538;IMPRECISE;CIPOS=-314,9;CIEND=-10,306;CIPOS95=-26,9;CIEND95=-10,22;MATEID=501228_2;EVENT=501228;SU=538;PE=538;SR=0;ALG=PROD;AF=0.02026;NSAMP=528;MSQ=20.88;RECLASSIFIED;AC=553;AN=27294;NFAM=501	SVTYPE=BND;POS=29975696;STRANDS=-+:538;IMPRECISE;CIPOS=-10,306;CIEND=-314,9;CIPOS95=-10,22;CIEND95=-26,9;MATEID=501228_1;EVENT=501228;SECONDARY;SU=538;PE=538;SR=0;ALG=PROD;AF=0.02026;NSAMP=528;MSQ=20.88;RECLASSIFIED;AC=553;AN=27294;NFAM=501
chr20	29917640	29917730	chr20	30024433	30024495	295100	376476.0	+	-	BND	LOW	295100_1	N	N[chr20:30024490[	295100_2	N	]chr20:29917644]N	SVTYPE=BND;POS=29917644;STRANDS=+-:8767;IMPRECISE;CIPOS=-4,86;CIEND=-56,6;CIPOS95=-1,1;CIEND95=0,0;MATEID=295100_2;EVENT=295100;SU=8767;PE=8767;SR=0;AF=0.1231;NSAMP=3171;MSQ=70.22;RECLASSIFIED;AC=3396;AN=27578;NFAM=3019	SVTYPE=BND;POS=30024490;STRANDS=+-:8767;IMPRECISE;CIPOS=-56,6;CIEND=-4,86;CIPOS95=0,0;CIEND95=-1,1;MATEID=295100_1;EVENT=295100;SECONDARY;SU=8767;PE=8767;SR=0;AF=0.1231;NSAMP=3171;MSQ=70.22;RECLASSIFIED;AC=3396;AN=27578;NFAM=3019
chr20	29918375	29919026	chr20	30002114	30002764	501229	25980.3	-	+	BND	LOW	501229_1	N	]chr20:30002124]N	501229_2	N	N[chr20:29919018[	SVTYPE=BND;POS=29919018;STRANDS=-+:4;IMPRECISE;CIPOS=-642,9;CIEND=-10,640;CIPOS95=-203,1;CIEND95=-1,220;MATEID=501229_2;EVENT=501229;SU=4;PE=4;SR=0;ALG=PROD;AF=0.005704;NSAMP=133;MSQ=13.39;RECLASSIFIED;AC=162;AN=28402;NFAM=133	SVTYPE=BND;POS=30002124;STRANDS=-+:4;IMPRECISE;CIPOS=-10,640;CIEND=-642,9;CIPOS95=-1,220;CIEND95=-203,1;MATEID=501229_1;EVENT=501229;SECONDARY;SU=4;PE=4;SR=0;ALG=PROD;AF=0.005704;NSAMP=133;MSQ=13.39;RECLASSIFIED;AC=162;AN=28402;NFAM=133
chr20	29918548	29918893	chr20	30138489	30138646	501230	3726.15	-	+	BND	LOW	501230_1	N	]chr20:30138499]N	501230_2	N	N[chr20:29918885[	SVTYPE=BND;POS=29918885;STRANDS=-+:4;IMPRECISE;CIPOS=-336,9;CIEND=-10,147;CIPOS95=-125,1;CIEND95=-3,41;MATEID=501230_2;EVENT=501230;SU=4;PE=4;SR=0;ALG=PROD;AF=0.001355;NSAMP=37;MSQ=12.95;RECLASSIFIED;AC=39;AN=28772;NFAM=36	SVTYPE=BND;POS=30138499;STRANDS=-+:4;IMPRECISE;CIPOS=-10,147;CIEND=-336,9;CIPOS95=-3,41;CIEND95=-125,1;MATEID=501230_1;EVENT=501230;SECONDARY;SU=4;PE=4;SR=0;ALG=PROD;AF=0.001355;NSAMP=37;MSQ=12.95;RECLASSIFIED;AC=39;AN=28772;NFAM=36
chr20	29920753	29921198	chr20	30004464	30004908	501238	22449.1	-	+	BND	LOW	501238_1	N	]chr20:30004484]N	501238_2	N	N[chr20:29921170[	SVTYPE=BND;POS=29921170;STRANDS=-+:21;IMPRECISE;CIPOS=-416,29;CIEND=-20,424;CIPOS95=-66,29;CIEND95=-20,76;MATEID=501238_2;EVENT=501238;SU=21;PE=21;SR=0;ALG=PROD;AF=0.006804;NSAMP=147;MSQ=14.79;RECLASSIFIED;AC=172;AN=25278;NFAM=145	SVTYPE=BND;POS=30004484;STRANDS=-+:21;IMPRECISE;CIPOS=-20,424;CIEND=-416,29;CIPOS95=-20,76;CIEND95=-66,29;MATEID=501238_1;EVENT=501238;SECONDARY;SU=21;PE=21;SR=0;ALG=PROD;AF=0.006804;NSAMP=147;MSQ=14.79;RECLASSIFIED;AC=172;AN=25278;NFAM=145
chr20	29920788	29921497	chr20	29987094	29987709	501234	40880.2	-	+	BND	LOW	501234_1	N	]chr20:29987124]N	501234_2	N	N[chr20:29921469[	SVTYPE=BND;POS=29921469;STRANDS=-+:9;IMPRECISE;CIPOS=-680,29;CIEND=-30,585;CIPOS95=-178,29;CIEND95=-30,150;MATEID=501234_2;EVENT=501234;SU=9;PE=9;SR=0;ALG=PROD;AF=0.000274;NSAMP=6;MSQ=22.95;RECLASSIFIED;AC=6;AN=21894;NFAM=5	SVTYPE=BND;POS=29987124;STRANDS=-+:9;IMPRECISE;CIPOS=-30,585;CIEND=-680,29;CIPOS95=-30,150;CIEND95=-178,29;MATEID=501234_1;EVENT=501234;SECONDARY;SU=9;PE=9;SR=0;ALG=PROD;AF=0.000274;NSAMP=6;MSQ=22.95;RECLASSIFIED;AC=6;AN=21894;NFAM=5
chr20	29920793	29921264	chr20	30001019	30001107	501236	76410.8	-	+	BND	LOW	501236_1	N	]chr20:30001067]N	501236_2	N	N[chr20:29921216[	SVTYPE=BND;POS=29921216;STRANDS=-+:4;IMPRECISE;CIPOS=-422,49;CIEND=-48,40;CIPOS95=-150,49;CIEND95=-4,4;MATEID=501236_2;EVENT=501236;SU=4;PE=4;SR=0;ALG=PROD;AF=0.04896;NSAMP=876;MSQ=20.81;RECLASSIFIED;AC=948;AN=19364;NFAM=820	SVTYPE=BND;POS=30001067;STRANDS=-+:4;IMPRECISE;CIPOS=-48,40;CIEND=-422,49;CIPOS95=-4,4;CIEND95=-150,49;MATEID=501236_1;EVENT=501236;SECONDARY;SU=4;PE=4;SR=0;ALG=PROD;AF=0.04896;NSAMP=876;MSQ=20.81;RECLASSIFIED;AC=948;AN=19364;NFAM=820
chr20	29920817	29921444	chr20	29949497	29949910	501231	31624.5	-	+	BND	LOW	501231_1	N	]chr20:29949507]N	501231_2	N	N[chr20:29921436[	SVTYPE=BND;POS=29921436;STRANDS=-+:7;IMPRECISE;CIPOS=-618,9;CIEND=-10,403;CIPOS95=-162,1;CIEND95=-2,92;MATEID=501231_2;EVENT=501231;SU=7;PE=7;SR=0;ALG=PROD;AF=5.294e-05;NSAMP=1;MSQ=64.37;RECLASSIFIED;AC=1;AN=18890;NFAM=1	SVTYPE=BND;POS=29949507;STRANDS=-+:7;IMPRECISE;CIPOS=-10,403;CIEND=-618,9;CIPOS95=-2,92;CIEND95=-162,1;MATEID=501231_1;EVENT=501231;SECONDARY;SU=7;PE=7;SR=0;ALG=PROD;AF=5.294e-05;NSAMP=1;MSQ=64.37;RECLASSIFIED;AC=1;AN=18890;NFAM=1
chr20	29920955	29921184	chr20	30000464	30000699	501235	80155.1	-	+	BND	LOW	501235_1	N	]chr20:30000473]N	501235_2	N	N[chr20:29921176[	SVTYPE=BND;POS=29921176;STRANDS=-+:1284;IMPRECISE;CIPOS=-220,9;CIEND=-9,226;CIPOS95=-11,9;CIEND95=-9,12;MATEID=501235_2;EVENT=501235;SU=1284;PE=1284;SR=0;ALG=PROD;AF=0.03909;NSAMP=933;MSQ=20.1;RECLASSIFIED;AC=993;AN=25400;NFAM=880	SVTYPE=BND;POS=30000473;STRANDS=-+:1284;IMPRECISE;CIPOS=-9,226;CIEND=-220,9;CIPOS95=-9,12;CIEND95=-11,9;MATEID=501235_1;EVENT=501235;SECONDARY;SU=1284;PE=1284;SR=0;ALG=PROD;AF=0.03909;NSAMP=933;MSQ=20.1;RECLASSIFIED;AC=993;AN=25400;NFAM=880
chr20	29921142	29921496	chr20	29961580	29961735	501233	288273.0	-	+	BND	LOW	501233_1	N	]chr20:29961630]N	501233_2	N	N[chr20:29921448[	SVTYPE=BND;POS=29921448;STRANDS=-+:6;IMPRECISE;CIPOS=-305,49;CIEND=-50,105;CIPOS95=-41,41;CIEND95=-48,48;MATEID=501233_2;EVENT=501233;SU=6;PE=6;SR=0;ALG=PROD;AF=0.1124;NSAMP=2978;MSQ=51.93;RECLASSIFIED;AC=3156;AN=28082;NFAM=2820	SVTYPE=BND;POS=29961630;STRANDS=-+:6;IMPRECISE;CIPOS=-50,105;CIEND=-305,49;CIPOS95=-48,48;CIEND95=-41,41;MATEID=501233_1;EVENT=501233;SECONDARY;SU=6;PE=6;SR=0;ALG=PROD;AF=0.1124;NSAMP=2978;MSQ=51.93;RECLASSIFIED;AC=3156;AN=28082;NFAM=2820
chr20	29921202	29921709	chr20	30003806	30004345	501237	31614.9	-	+	BND	LOW	501237_1	N	]chr20:30003816]N	501237_2	N	N[chr20:29921701[	SVTYPE=BND;POS=29921701;STRANDS=-+:4;IMPRECISE;CIPOS=-498,9;CIEND=-10,529;CIPOS95=-153,1;CIEND95=-1,176;MATEID=501237_2;EVENT=501237;SU=4;PE=4;SR=0;ALG=PROD;AF=0.005451;NSAMP=90;MSQ=9.09;RECLASSIFIED;AC=90;AN=16512;NFAM=90	SVTYPE=BND;POS=30003816;STRANDS=-+:4;IMPRECISE;CIPOS=-10,529;CIEND=-498,9;CIPOS95=-1,176;CIEND95=-153,1;MATEID=501237_1;EVENT=501237;SECONDARY;SU=4;PE=4;SR=0;ALG=PROD;AF=0.005451;NSAMP=90;MSQ=9.09;RECLASSIFIED;AC=90;AN=16512;NFAM=90
chr20	29921208	29921655	chr20	30005032	30005481	501239	50417.3	-	+	BND	LOW	501239_1	N	]chr20:30005042]N	501239_2	N	N[chr20:29921647[	SVTYPE=BND;POS=29921647;STRANDS=-+:244;IMPRECISE;CIPOS=-438,9;CIEND=-10,439;CIPOS95=-42,9;CIEND95=-10,44;MATEID=501239_2;EVENT=501239;SU=244;PE=244;SR=0;ALG=PROD;AF=0.007108;NSAMP=162;MSQ=19.98;RECLASSIFIED;AC=162;AN=22790;NFAM=152	SVTYPE=BND;POS=30005042;STRANDS=-+:244;IMPRECISE;CIPOS=-10,439;CIEND=-438,9;CIPOS95=-10,44;CIEND95=-42,9;MATEID=501239_1;EVENT=501239;SECONDARY;SU=244;PE=244;SR=0;ALG=PROD;AF=0.007108;NSAMP=162;MSQ=19.98;RECLASSIFIED;AC=162;AN=22790;NFAM=152
chr20	29921419	29921655	chr20	29986842	29987108	295104	67982.6	+	-	BND	LOW	295104_1	N	N[chr20:29987096[	295104_2	N	]chr20:29921431]N	SVTYPE=BND;POS=29921431;STRANDS=+-:480;IMPRECISE;CIPOS=-12,224;CIEND=-253,13;CIPOS95=-5,5;CIEND95=-11,11;MATEID=295104_2;EVENT=295104;SU=480;PE=480;SR=0;ALG=PROD;AF=0.0421;NSAMP=966;MSQ=27.72;RECLASSIFIED;AC=966;AN=22946;NFAM=958	SVTYPE=BND;POS=29987096;STRANDS=+-:480;IMPRECISE;CIPOS=-253,13;CIEND=-12,224;CIPOS95=-11,11;CIEND95=-5,5;MATEID=295104_1;EVENT=295104;SECONDARY;SU=480;PE=480;SR=0;ALG=PROD;AF=0.0421;NSAMP=966;MSQ=27.72;RECLASSIFIED;AC=966;AN=22946;NFAM=958
chr20	29921585	29922053	chr20	29950586	29950999	295102	19525.1	+	-	BND	LOW	295102_1	N	N[chr20:29950988[	295102_2	N	]chr20:29921602]N	SVTYPE=BND;POS=29921602;STRANDS=+-:106;IMPRECISE;CIPOS=-17,451;CIEND=-401,12;CIPOS95=-17,58;CIEND95=-34,12;MATEID=295102_2;EVENT=295102;SU=106;PE=106;SR=0;ALG=PROD;AF=0.01688;NSAMP=480;MSQ=19.61;RECLASSIFIED;AC=480;AN=28436;NFAM=472	SVTYPE=BND;POS=29950988;STRANDS=+-:106;IMPRECISE;CIPOS=-401,12;CIEND=-17,451;CIPOS95=-34,12;CIEND95=-17,58;MATEID=295102_1;EVENT=295102;SECONDARY;SU=106;PE=106;SR=0;ALG=PROD;AF=0.01688;NSAMP=480;MSQ=19.61;RECLASSIFIED;AC=480;AN=28436;NFAM=472
chr20	29921789	29921848	chr20	29961660	29961709	501232	298661.0	-	+	BND	LOW	501232_1	N	]chr20:29961665]N	501232_2	N	N[chr20:29921847[	SVTYPE=BND;POS=29921847;STRANDS=-+:18433;IMPRECISE;CIPOS=-57,2;CIEND=-5,44;CIPOS95=-1,1;CIEND95=0,0;MATEID=501232_2;EVENT=501232;SU=18433;PE=18433;SR=0;ALG=PROD;AF=0.1184;NSAMP=3036;MSQ=53.21;RECLASSIFIED;AC=3330;AN=28136;NFAM=2872	SVTYPE=BND;POS=29961665;STRANDS=-+:18433;IMPRECISE;CIPOS=-5,44;CIEND=-57,2;CIPOS95=0,0;CIEND95=-1,1;MATEID=501232_1;EVENT=501232;SECONDARY;SU=18433;PE=18433;SR=0;ALG=PROD;AF=0.1184;NSAMP=3036;MSQ=53.21;RECLASSIFIED;AC=3330;AN=28136;NFAM=2872
chr20	29921855	29922941	chr20	29935379	29936372	295101	26985.5	+	-	BND	LOW	295101_1	N	N[chr20:29936025[	295101_2	N	]chr20:29921925]N	SVTYPE=BND;POS=29921925;STRANDS=+-:33;IMPRECISE;CIPOS=-70,1016;CIEND=-645,348;CIPOS95=-70,591;CIEND95=-265,265;MATEID=295101_2;EVENT=295101;SU=33;PE=33;SR=0;ALG=SUM;AF=0.004767;NSAMP=114;MSQ=39.35;RECLASSIFIED;AC=114;AN=23916;NFAM=111	SVTYPE=BND;POS=29936025;STRANDS=+-:33;IMPRECISE;CIPOS=-645,348;CIEND=-70,1016;CIPOS95=-265,265;CIEND95=-70,591;MATEID=295101_1;EVENT=295101;SECONDARY;SU=33;PE=33;SR=0;ALG=SUM;AF=0.004767;NSAMP=114;MSQ=39.35;RECLASSIFIED;AC=114;AN=23916;NFAM=111
chr20	29921921	29922181	chr20	30017699	30017973	295105	93730.6	+	-	BND	LOW	295105_1	N	N[chr20:30017965[	295105_2	N	]chr20:29921950]N	SVTYPE=BND;POS=29921950;STRANDS=+-:872;IMPRECISE;CIPOS=-29,231;CIEND=-265,9;CIPOS95=-8,8;CIEND95=-20,9;MATEID=295105_2;EVENT=295105;SU=872;PE=872;SR=0;ALG=PROD;AF=0.03162;NSAMP=806;MSQ=30.73;RECLASSIFIED;AC=808;AN=25550;NFAM=773	SVTYPE=BND;POS=30017965;STRANDS=+-:872;IMPRECISE;CIPOS=-265,9;CIEND=-29,231;CIPOS95=-20,9;CIEND95=-8,8;MATEID=295105_1;EVENT=295105;SECONDARY;SU=872;PE=872;SR=0;ALG=PROD;AF=0.03162;NSAMP=806;MSQ=30.73;RECLASSIFIED;AC=808;AN=25550;NFAM=773
chr20	29922103	29922526	chr20	29968532	29969008	295103	7864.98	+	-	BND	LOW	295103_1	N	N[chr20:29968996[	295103_2	N	]chr20:29922118]N	SVTYPE=BND;POS=29922118;STRANDS=+-:77;IMPRECISE;CIPOS=-15,408;CIEND=-463,13;CIPOS95=-15,66;CIEND95=-78,13;MATEID=295103_2;EVENT=295103;SU=77;PE=77;SR=0;ALG=PROD;AF=0.0009102;NSAMP=26;MSQ=23.94;RECLASSIFIED;AC=26;AN=28566;NFAM=26	SVTYPE=BND;POS=29968996;STRANDS=+-:77;IMPRECISE;CIPOS=-463,13;CIEND=-15,408;CIPOS95=-78,13;CIEND95=-15,66;MATEID=295103_1;EVENT=295103;SECONDARY;SU=77;PE=77;SR=0;ALG=PROD;AF=0.0009102;NSAMP=26;MSQ=23.94;RECLASSIFIED;AC=26;AN=28566;NFAM=26
chr20	29922569	29923125	chr20	30027727	30028241	501240	10376.1	-	+	BND	LOW	501240_1	N	]chr20:30027757]N	501240_2	N	N[chr20:29923097[	SVTYPE=BND;POS=29923097;STRANDS=-+:13;IMPRECISE;CIPOS=-527,29;CIEND=-30,484;CIPOS95=-139,29;CIEND95=-30,123;MATEID=501240_2;EVENT=501240;SU=13;PE=13;SR=0;ALG=PROD;AF=0.01235;NSAMP=354;MSQ=14.42;RECLASSIFIED;AC=356;AN=28830;NFAM=353	SVTYPE=BND;POS=30027757;STRANDS=-+:13;IMPRECISE;CIPOS=-30,484;CIEND=-527,29;CIPOS95=-30,123;CIEND95=-139,29;MATEID=501240_1;EVENT=501240;SECONDARY;SU=13;PE=13;SR=0;ALG=PROD;AF=0.01235;NSAMP=354;MSQ=14.42;RECLASSIFIED;AC=356;AN=28830;NFAM=353
chr20	29924058	29924536	chr20	29984404	29984896	295107	7260.61	+	-	BND	LOW	295107_1	N	N[chr20:29984888[	295107_2	N	]chr20:29924068]N	SVTYPE=BND;POS=29924068;STRANDS=+-:4;IMPRECISE;CIPOS=-10,468;CIEND=-483,9;CIPOS95=-2,126;CIEND95=-141,1;MATEID=295107_2;EVENT=295107;SU=4;PE=4;SR=0;ALG=PROD;AF=0.002549;NSAMP=73;MSQ=12.55;RECLASSIFIED;AC=73;AN=28636;NFAM=73	SVTYPE=BND;POS=29984888;STRANDS=+-:4;IMPRECISE;CIPOS=-483,9;CIEND=-10,468;CIPOS95=-141,1;CIEND95=-2,126;MATEID=295107_1;EVENT=295107;SECONDARY;SU=4;PE=4;SR=0;ALG=PROD;AF=0.002549;NSAMP=73;MSQ=12.55;RECLASSIFIED;AC=73;AN=28636;NFAM=73
chr20	29924091	29924320	chr20	29975236	29975453	295106	68037.5	+	-	BND	LOW	295106_1	N	N[chr20:29975445[	295106_2	N	]chr20:29924101]N	SVTYPE=BND;POS=29924101;STRANDS=+-:1320;IMPRECISE;CIPOS=-10,219;CIEND=-208,9;CIPOS95=-10,11;CIEND95=-9,9;MATEID=295106_2;EVENT=295106;SU=1320;PE=1320;SR=0;ALG=PROD;AF=0.0334;NSAMP=932;MSQ=30.47;RECLASSIFIED;AC=936;AN=28024;NFAM=892	SVTYPE=BND;POS=29975445;STRANDS=+-:1320;IMPRECISE;CIPOS=-208,9;CIEND=-10,219;CIPOS95=-9,9;CIEND95=-10,11;MATEID=295106_1;EVENT=295106;SECONDARY;SU=1320;PE=1320;SR=0;ALG=PROD;AF=0.0334;NSAMP=932;MSQ=30.47;RECLASSIFIED;AC=936;AN=28024;NFAM=892
chr20	29926119	29926274	chr20	29953940	29954081	501241	61966.6	-	+	BND	LOW	501241_1	N	]chr20:29953946]N	501241_2	N	N[chr20:29926260[	SVTYPE=BND;POS=29926260;STRANDS=-+:3368;IMPRECISE;CIPOS=-140,15;CIEND=-6,135;CIPOS95=-3,3;CIEND95=-2,2;MATEID=501241_2;EVENT=501241;SU=3368;PE=3368;SR=0;ALG=PROD;AF=0.04869;NSAMP=1385;MSQ=27.29;RECLASSIFIED;AC=1400;AN=28752;NFAM=1345	SVTYPE=BND;POS=29953946;STRANDS=-+:3368;IMPRECISE;CIPOS=-6,135;CIEND=-140,15;CIPOS95=-2,2;CIEND95=-3,3;MATEID=501241_1;EVENT=501241;SECONDARY;SU=3368;PE=3368;SR=0;ALG=PROD;AF=0.04869;NSAMP=1385;MSQ=27.29;RECLASSIFIED;AC=1400;AN=28752;NFAM=1345
chr20	29926467	29926773	chr20	29969124	29969502	295108	24286.7	+	-	BND	LOW	295108_1	N	N[chr20:29969454[	295108_2	N	]chr20:29926479]N	SVTYPE=BND;POS=29926479;STRANDS=+-:68;IMPRECISE;CIPOS=-12,294;CIEND=-329,49;CIPOS95=-11,11;CIEND95=-28,28;MATEID=295108_2;EVENT=295108;SU=68;PE=68;SR=0;ALG=PROD;AF=0.003308;NSAMP=89;MSQ=19.01;RECLASSIFIED;AC=89;AN=26908;NFAM=89	SVTYPE=BND;POS=29969454;STRANDS=+-:68;IMPRECISE;CIPOS=-329,49;CIEND=-12,294;CIPOS95=-28,28;CIEND95=-11,11;MATEID=295108_1;EVENT=295108;SECONDARY;SU=68;PE=68;SR=0;ALG=PROD;AF=0.003308;NSAMP=89;MSQ=19.01;RECLASSIFIED;AC=89;AN=26908;NFAM=89
chr20	29926901	29927725	chr20	29955269	29956072	501242	174281.0	-	+	BND	LOW	501242_1	N	]chr20:29955383]N	501242_2	N	N[chr20:29927637[	SVTYPE=BND;POS=29927637;STRANDS=-+:4583;IMPRECISE;CIPOS=-735,89;CIEND=-114,689;CIPOS95=-44,44;CIEND95=-43,43;MATEID=501242_2;EVENT=501242;SU=4583;PE=4581;SR=2;ALG=SUM;AF=0.1402;NSAMP=2943;MSQ=39.63;RECLASSIFIED;AC=4012;AN=28624;NFAM=2875	SVTYPE=BND;POS=29955383;STRANDS=-+:4583;IMPRECISE;CIPOS=-114,689;CIEND=-735,89;CIPOS95=-43,43;CIEND95=-44,44;MATEID=501242_1;EVENT=501242;SECONDARY;SU=4583;PE=4581;SR=2;ALG=SUM;AF=0.1402;NSAMP=2943;MSQ=39.63;RECLASSIFIED;AC=4012;AN=28624;NFAM=2875
chr20	29927812	29928131	chr20	30004727	30005033	295109	156036.0	+	-	BND	LOW	295109_1	N	N[chr20:30005025[	295109_2	N	]chr20:29927822]N	SVTYPE=BND;POS=29927822;STRANDS=+-:379;IMPRECISE;CIPOS=-10,309;CIEND=-297,9;CIPOS95=-10,22;CIEND95=-18,9;MATEID=295109_2;EVENT=295109;SU=379;PE=379;SR=0;ALG=PROD;AF=0.08487;NSAMP=2332;MSQ=46.47;RECLASSIFIED;AC=2333;AN=27488;NFAM=2290	SVTYPE=BND;POS=30005025;STRANDS=+-:379;IMPRECISE;CIPOS=-297,9;CIEND=-10,309;CIPOS95=-18,9;CIEND95=-10,22;MATEID=295109_1;EVENT=295109;SECONDARY;SU=379;PE=379;SR=0;ALG=PROD;AF=0.08487;NSAMP=2332;MSQ=46.47;RECLASSIFIED;AC=2333;AN=27488;NFAM=2290
chr20	29928993	29929692	chr20	29941367	29942032	501243	20936.4	-	+	BND	LOW	501243_1	N	]chr20:29941377]N	501243_2	N	N[chr20:29929684[	SVTYPE=BND;POS=29929684;STRANDS=-+:4;IMPRECISE;CIPOS=-690,9;CIEND=-10,655;CIPOS95=-232,1;CIEND95=-1,235;MATEID=501243_2;EVENT=501243;SU=4;PE=4;SR=0;ALG=PROD;AF=0.02564;NSAMP=750;MSQ=12.55;RECLASSIFIED;AC=750;AN=29246;NFAM=735	SVTYPE=BND;POS=29941377;STRANDS=-+:4;IMPRECISE;CIPOS=-10,655;CIEND=-690,9;CIPOS95=-1,235;CIEND95=-232,1;MATEID=501243_1;EVENT=501243;SECONDARY;SU=4;PE=4;SR=0;ALG=PROD;AF=0.02564;NSAMP=750;MSQ=12.55;RECLASSIFIED;AC=750;AN=29246;NFAM=735
chr20	29929510	29930182	chr20	30037631	30038306	501244	44977.5	-	+	BND	LOW	501244_1	N	]chr20:30037641]N	501244_2	N	N[chr20:29930174[	SVTYPE=BND;POS=29930174;STRANDS=-+:4;IMPRECISE;CIPOS=-663,9;CIEND=-10,665;CIPOS95=-226,1;CIEND95=-1,230;MATEID=501244_2;EVENT=501244;SU=4;PE=4;SR=0;ALG=PROD;AF=0.01109;NSAMP=305;MSQ=11.36;RECLASSIFIED;AC=309;AN=27852;NFAM=300	SVTYPE=BND;POS=30037641;STRANDS=-+:4;IMPRECISE;CIPOS=-10,665;CIEND=-663,9;CIPOS95=-1,230;CIEND95=-226,1;MATEID=501244_1;EVENT=501244;SECONDARY;SU=4;PE=4;SR=0;ALG=PROD;AF=0.01109;NSAMP=305;MSQ=11.36;RECLASSIFIED;AC=309;AN=27852;NFAM=300
chr20	29930106	29930812	chr20	29936026	29936742	295110	33852.5	+	-	BND	LOW	295110_1	N	N[chr20:29936714[	295110_2	N	]chr20:29930136]N	SVTYPE=BND;POS=29930136;STRANDS=+-:8;IMPRECISE;CIPOS=-30,676;CIEND=-687,29;CIPOS95=-30,139;CIEND95=-126,29;MATEID=295110_2;EVENT=295110;SU=8;PE=8;SR=0;ALG=PROD;AF=0.01085;NSAMP=302;MSQ=21.1;RECLASSIFIED;AC=302;AN=27822;NFAM=286	SVTYPE=BND;POS=29936714;STRANDS=+-:8;IMPRECISE;CIPOS=-687,29;CIEND=-30,676;CIPOS95=-126,29;CIEND95=-30,139;MATEID=295110_1;EVENT=295110;SECONDARY;SU=8;PE=8;SR=0;ALG=PROD;AF=0.01085;NSAMP=302;MSQ=21.1;RECLASSIFIED;AC=302;AN=27822;NFAM=286
chr20	29930149	29930459	chr20	29992001	29992299	295112	173461.0	+	-	BND	LOW	295112_1	N	N[chr20:29992290[	295112_2	N	]chr20:29930167]N	SVTYPE=BND;POS=29930167;STRANDS=+-:445;IMPRECISE;CIPOS=-18,292;CIEND=-288,10;CIPOS95=-17,17;CIEND95=-14,10;MATEID=295112_2;EVENT=295112;SU=445;PE=445;SR=0;ALG=PROD;AF=0.09554;NSAMP=2504;MSQ=41.1;RECLASSIFIED;AC=2509;AN=26260;NFAM=2429	SVTYPE=BND;POS=29992290;STRANDS=+-:445;IMPRECISE;CIPOS=-288,10;CIEND=-18,292;CIPOS95=-14,10;CIEND95=-17,17;MATEID=295112_1;EVENT=295112;SECONDARY;SU=445;PE=445;SR=0;ALG=PROD;AF=0.09554;NSAMP=2504;MSQ=41.1;RECLASSIFIED;AC=2509;AN=26260;NFAM=2429
chr20	29930364	29931017	chr20	29976099	29976726	295111	24307.7	+	-	BND	LOW	295111_1	N	N[chr20:29976707[	295111_2	N	]chr20:29930398]N	SVTYPE=BND;POS=29930398;STRANDS=+-:17;IMPRECISE;CIPOS=-34,619;CIEND=-607,20;CIPOS95=-34,132;CIEND95=-122,20;MATEID=295111_2;EVENT=295111;SU=17;PE=17;SR=0;ALG=PROD;AF=0.005015;NSAMP=130;MSQ=35.27;RECLASSIFIED;AC=136;AN=27118;NFAM=129	SVTYPE=BND;POS=29976707;STRANDS=+-:17;IMPRECISE;CIPOS=-607,20;CIEND=-34,619;CIPOS95=-122,20;CIEND95=-34,132;MATEID=295111_1;EVENT=295111;SECONDARY;SU=17;PE=17;SR=0;ALG=PROD;AF=0.005015;NSAMP=130;MSQ=35.27;RECLASSIFIED;AC=136;AN=27118;NFAM=129
chr20	29931227	29931934	chr20	29969217	29969923	501246	9101.64	-	+	BND	LOW	501246_1	N	]chr20:29969227]N	501246_2	N	N[chr20:29931926[	SVTYPE=BND;POS=29931926;STRANDS=-+:4;IMPRECISE;CIPOS=-698,9;CIEND=-10,696;CIPOS95=-240,1;CIEND95=-1,242;MATEID=501246_2;EVENT=501246;SU=4;PE=4;SR=0;ALG=PROD;AF=0.0003153;NSAMP=9;MSQ=8.63;RECLASSIFIED;AC=9;AN=28540;NFAM=9	SVTYPE=BND;POS=29969227;STRANDS=-+:4;IMPRECISE;CIPOS=-10,696;CIEND=-698,9;CIPOS95=-1,242;CIEND95=-240,1;MATEID=501246_1;EVENT=501246;SECONDARY;SU=4;PE=4;SR=0;ALG=PROD;AF=0.0003153;NSAMP=9;MSQ=8.63;RECLASSIFIED;AC=9;AN=28540;NFAM=9
chr20	29931236	29931929	chr20	29963891	29964559	501245	22451.1	-	+	BND	LOW	501245_1	N	]chr20:29963901]N	501245_2	N	N[chr20:29931921[	SVTYPE=BND;POS=29931921;STRANDS=-+:4;IMPRECISE;CIPOS=-684,9;CIEND=-10,658;CIPOS95=-230,1;CIEND95=-1,231;MATEID=501245_2;EVENT=501245;SU=4;PE=4;SR=0;ALG=PROD;AF=0.005175;NSAMP=116;MSQ=14.07;RECLASSIFIED;AC=139;AN=26860;NFAM=115	SVTYPE=BND;POS=29963901;STRANDS=-+:4;IMPRECISE;CIPOS=-10,658;CIEND=-684,9;CIPOS95=-1,231;CIEND95=-230,1;MATEID=501245_1;EVENT=501245;SECONDARY;SU=4;PE=4;SR=0;ALG=PROD;AF=0.005175;NSAMP=116;MSQ=14.07;RECLASSIFIED;AC=139;AN=26860;NFAM=115
chr20	29932102	29932755	chr20	29952460	29953041	295113	10747.8	+	-	BND	LOW	295113_1	N	N[chr20:29953013[	295113_2	N	]chr20:29932132]N	SVTYPE=BND;POS=29932132;STRANDS=+-:8;IMPRECISE;CIPOS=-30,623;CIEND=-552,29;CIPOS95=-30,159;CIEND95=-118,29;MATEID=295113_2;EVENT=295113;SU=8;PE=8;SR=0;ALG=PROD;AF=0.0008796;NSAMP=24;MSQ=22.09;RECLASSIFIED;AC=24;AN=27284;NFAM=23	SVTYPE=BND;POS=29953013;STRANDS=+-:8;IMPRECISE;CIPOS=-552,29;CIEND=-30,623;CIPOS95=-118,29;CIEND95=-30,159;MATEID=295113_1;EVENT=295113;SECONDARY;SU=8;PE=8;SR=0;ALG=PROD;AF=0.0008796;NSAMP=24;MSQ=22.09;RECLASSIFIED;AC=24;AN=27284;NFAM=23
chr20	29934197	29934672	chr20	30137161	30137509	295114	2279.61	+	-	BND	LOW	295114_1	N	N[chr20:30137481[	295114_2	N	]chr20:29934227]N	SVTYPE=BND;POS=29934227;STRANDS=+-:15;IMPRECISE;CIPOS=-30,445;CIEND=-319,29;CIPOS95=-30,95;CIEND95=-53,29;MATEID=295114_2;EVENT=295114;SU=15;PE=15;SR=0;ALG=PROD;AF=0.00024;NSAMP=7;MSQ=48.8;RECLASSIFIED;AC=7;AN=29164;NFAM=7	SVTYPE=BND;POS=30137481;STRANDS=+-:15;IMPRECISE;CIPOS=-319,29;CIEND=-30,445;CIPOS95=-53,29;CIEND95=-30,95;MATEID=295114_1;EVENT=295114;SECONDARY;SU=15;PE=15;SR=0;ALG=PROD;AF=0.00024;NSAMP=7;MSQ=48.8;RECLASSIFIED;AC=7;AN=29164;NFAM=7
chr20	29936168	29936304	chr20	29994956	29995127	501248	41577.9	-	+	BND	LOW	501248_1	N	]chr20:29994968]N	501248_2	N	N[chr20:29936296[	SVTYPE=BND;POS=29936296;STRANDS=-+:1045;IMPRECISE;CIPOS=-127,9;CIEND=-12,159;CIPOS95=-1,1;CIEND95=-2,2;MATEID=501248_2;EVENT=501248;SU=1045;PE=1045;SR=0;ALG=PROD;AF=0.02568;NSAMP=675;MSQ=26.06;RECLASSIFIED;AC=726;AN=28272;NFAM=662	SVTYPE=BND;POS=29994968;STRANDS=-+:1045;IMPRECISE;CIPOS=-12,159;CIEND=-127,9;CIPOS95=-2,2;CIEND95=-1,1;MATEID=501248_1;EVENT=501248;SECONDARY;SU=1045;PE=1045;SR=0;ALG=PROD;AF=0.02568;NSAMP=675;MSQ=26.06;RECLASSIFIED;AC=726;AN=28272;NFAM=662
chr20	29936354	29936722	chr20	29992507	29992869	501247	32627.5	-	+	BND	LOW	501247_1	N	]chr20:29992551]N	501247_2	N	N[chr20:29936697[	SVTYPE=BND;POS=29936697;STRANDS=-+:305;IMPRECISE;CIPOS=-342,26;CIEND=-44,318;CIPOS95=-19,19;CIEND95=-12,12;MATEID=501247_2;EVENT=501247;SU=305;PE=305;SR=0;ALG=PROD;AF=0.02053;NSAMP=557;MSQ=14.5;RECLASSIFIED;AC=566;AN=27576;NFAM=552	SVTYPE=BND;POS=29992551;STRANDS=-+:305;IMPRECISE;CIPOS=-44,318;CIEND=-342,26;CIPOS95=-12,12;CIEND95=-19,19;MATEID=501247_1;EVENT=501247;SECONDARY;SU=305;PE=305;SR=0;ALG=PROD;AF=0.02053;NSAMP=557;MSQ=14.5;RECLASSIFIED;AC=566;AN=27576;NFAM=552
chr20	29936593	29937162	chr20	30000320	30000948	295115	18811.7	+	-	BND	LOW	295115_1	N	N[chr20:30000940[	295115_2	N	]chr20:29936603]N	SVTYPE=BND;POS=29936603;STRANDS=+-:4;IMPRECISE;CIPOS=-10,559;CIEND=-619,9;CIPOS95=-1,189;CIEND95=-203,1;MATEID=295115_2;EVENT=295115;SU=4;PE=4;SR=0;ALG=PROD;AF=0.001163;NSAMP=31;MSQ=16;RECLASSIFIED;AC=31;AN=26658;NFAM=31	SVTYPE=BND;POS=30000940;STRANDS=+-:4;IMPRECISE;CIPOS=-619,9;CIEND=-10,559;CIPOS95=-203,1;CIEND95=-1,189;MATEID=295115_1;EVENT=295115;SECONDARY;SU=4;PE=4;SR=0;ALG=PROD;AF=0.001163;NSAMP=31;MSQ=16;RECLASSIFIED;AC=31;AN=26658;NFAM=31
chr20	29940809	29941219	chr20	29956413	29956664	501249	1.3962e+06	-	+	BND	LOW	501249_1	N	]chr20:29956453]N	501249_2	N	N[chr20:29941211[	SVTYPE=BND;POS=29941211;STRANDS=-+:929;IMPRECISE;CIPOS=-401,9;CIEND=-40,211;CIPOS95=-38,9;CIEND95=-3,3;MATEID=501249_2;EVENT=501249;SU=929;PE=929;SR=0;ALG=PROD;AF=0.4462;NSAMP=12897;MSQ=59.11;RECLASSIFIED;AC=13050;AN=29246;NFAM=11831	SVTYPE=BND;POS=29956453;STRANDS=-+:929;IMPRECISE;CIPOS=-40,211;CIEND=-401,9;CIPOS95=-3,3;CIEND95=-38,9;MATEID=501249_1;EVENT=501249;SECONDARY;SU=929;PE=929;SR=0;ALG=PROD;AF=0.4462;NSAMP=12897;MSQ=59.11;RECLASSIFIED;AC=13050;AN=29246;NFAM=11831
chr20	29941366	29941911	chr20	30020561	30021133	295117	10814.7	+	-	BND	LOW	295117_1	N	N[chr20:30021125[	295117_2	N	]chr20:29941376]N	SVTYPE=BND;POS=29941376;STRANDS=+-:4;IMPRECISE;CIPOS=-10,535;CIEND=-563,9;CIPOS95=-1,188;CIEND95=-186,1;MATEID=295117_2;EVENT=295117;SU=4;PE=4;SR=0;ALG=PROD;AF=0.009164;NSAMP=268;MSQ=16.48;RECLASSIFIED;AC=268;AN=29246;NFAM=263	SVTYPE=BND;POS=30021125;STRANDS=+-:4;IMPRECISE;CIPOS=-563,9;CIEND=-10,535;CIPOS95=-186,1;CIEND95=-1,188;MATEID=295117_1;EVENT=295117;SECONDARY;SU=4;PE=4;SR=0;ALG=PROD;AF=0.009164;NSAMP=268;MSQ=16.48;RECLASSIFIED;AC=268;AN=29246;NFAM=263
chr20	29941368	29942081	chr20	29942236	29942961	295116	86199.7	+	-	BND	LOW	295116_1	N	N[chr20:29942953[	295116_2	N	]chr20:29941378]N	SVTYPE=BND;POS=29941378;STRANDS=+-:4;IMPRECISE;CIPOS=-10,703;CIEND=-716,9;CIPOS95=-1,249;CIEND95=-245,1;MATEID=295116_2;EVENT=295116;SU=4;PE=4;SR=0;ALG=PROD;AF=0.04739;NSAMP=1386;MSQ=28.24;RECLASSIFIED;AC=1386;AN=29246;NFAM=1289	SVTYPE=BND;POS=29942953;STRANDS=+-:4;IMPRECISE;CIPOS=-716,9;CIEND=-10,703;CIPOS95=-245,1;CIEND95=-1,249;MATEID=295116_1;EVENT=295116;SECONDARY;SU=4;PE=4;SR=0;ALG=PROD;AF=0.04739;NSAMP=1386;MSQ=28.24;RECLASSIFIED;AC=1386;AN=29246;NFAM=1289
chr20	29941416	29942082	chr20	29949051	29949678	501250	50847.4	-	+	BND	LOW	501250_1	N	]chr20:29949081]N	501250_2	N	N[chr20:29942054[	SVTYPE=BND;POS=29942054;STRANDS=-+:17;IMPRECISE;CIPOS=-637,29;CIEND=-30,597;CIPOS95=-142,29;CIEND95=-30,117;MATEID=501250_2;EVENT=501250;SU=17;PE=17;SR=0;ALG=PROD;AF=0.01358;NSAMP=359;MSQ=17;RECLASSIFIED;AC=359;AN=26428;NFAM=343	SVTYPE=BND;POS=29949081;STRANDS=-+:17;IMPRECISE;CIPOS=-30,597;CIEND=-637,29;CIPOS95=-30,117;CIEND95=-142,29;MATEID=501250_1;EVENT=501250;SECONDARY;SU=17;PE=17;SR=0;ALG=PROD;AF=0.01358;NSAMP=359;MSQ=17;RECLASSIFIED;AC=359;AN=26428;NFAM=343
chr20	29942757	29942965	chr20	30021277	30021628	501257	38531.7	-	+	BND	LOW	501257_1	N	]chr20:30021287]N	501257_2	N	N[chr20:29942957[	SVTYPE=BND;POS=29942957;STRANDS=-+:4;IMPRECISE;CIPOS=-199,9;CIEND=-10,341;CIPOS95=-125,2;CIEND95=-2,148;MATEID=501257_2;EVENT=501257;SU=4;PE=4;SR=0;ALG=PROD;AF=0.04613;NSAMP=1347;MSQ=16.74;RECLASSIFIED;AC=1349;AN=29246;NFAM=1299	SVTYPE=BND;POS=30021287;STRANDS=-+:4;IMPRECISE;CIPOS=-10,341;CIEND=-199,9;CIPOS95=-2,148;CIEND95=-125,2;MATEID=501257_1;EVENT=501257;SECONDARY;SU=4;PE=4;SR=0;ALG=PROD;AF=0.04613;NSAMP=1347;MSQ=16.74;RECLASSIFIED;AC=1349;AN=29246;NFAM=1299
chr20	29943071	29943366	chr20	29943947	29944391	501251	24800.8	-	+	BND	LOW	501251_1	N	]chr20:29943965]N	501251_2	N	N[chr20:29943318[	SVTYPE=BND;POS=29943318;STRANDS=-+:72;IMPRECISE;CIPOS=-246,49;CIEND=-18,426;CIPOS95=-6,6;CIEND95=-18,59;MATEID=501251_2;EVENT=501251;SU=72;PE=72;SR=0;ALG=PROD;AF=0.01197;NSAMP=350;MSQ=30.3;RECLASSIFIED;AC=350;AN=29246;NFAM=336	SVTYPE=BND;POS=29943965;STRANDS=-+:72;IMPRECISE;CIPOS=-18,426;CIEND=-246,49;CIPOS95=-18,59;CIEND95=-6,6;MATEID=501251_1;EVENT=501251;SECONDARY;SU=72;PE=72;SR=0;ALG=PROD;AF=0.01197;NSAMP=350;MSQ=30.3;RECLASSIFIED;AC=350;AN=29246;NFAM=336
chr20	29943573	29944151	chr20	29956407	29956858	501255	28.42	-	+	BND	LOW	501255_1	N	]chr20:29956437]N	501255_2	N	N[chr20:29944123[	SVTYPE=BND;POS=29944123;STRANDS=-+:4;IMPRECISE;CIPOS=-549,29;CIEND=-30,421;CIPOS95=-176,29;CIEND95=-30,104;MATEID=501255_2;EVENT=501255;SU=4;PE=4;SR=0;ALG=PROD;AF=6.839e-05;NSAMP=2;MSQ=14.12;RETAINED;RECLASSIFIED;AC=2;AN=29246;NFAM=2	SVTYPE=BND;POS=29956437;STRANDS=-+:4;IMPRECISE;CIPOS=-30,421;CIEND=-549,29;CIPOS95=-30,104;CIEND95=-176,29;MATEID=501255_1;EVENT=501255;SECONDARY;SU=4;PE=4;SR=0;ALG=PROD;AF=6.839e-05;NSAMP=2;MSQ=14.12;RETAINED;RECLASSIFIED;AC=2;AN=29246;NFAM=2
chr20	29944225	29944732	chr20	30007034	30007557	501256	44198.7	-	+	BND	LOW	501256_1	N	]chr20:30007050]N	501256_2	N	N[chr20:29944719[	SVTYPE=BND;POS=29944719;STRANDS=-+:32;IMPRECISE;CIPOS=-493,14;CIEND=-16,507;CIPOS95=-63,14;CIEND95=-16,70;MATEID=501256_2;EVENT=501256;SU=32;PE=32;SR=0;ALG=PROD;AF=0.02749;NSAMP=658;MSQ=15.87;RECLASSIFIED;AC=768;AN=27934;NFAM=654	SVTYPE=BND;POS=30007050;STRANDS=-+:32;IMPRECISE;CIPOS=-16,507;CIEND=-493,14;CIPOS95=-16,70;CIEND95=-63,14;MATEID=501256_1;EVENT=501256;SECONDARY;SU=32;PE=32;SR=0;ALG=PROD;AF=0.02749;NSAMP=658;MSQ=15.87;RECLASSIFIED;AC=768;AN=27934;NFAM=654
chr20	29944731	29944914	chr20	30036239	30036399	501258	225084.0	-	+	BND	LOW	501258_1	N	]chr20:30036250]N	501258_2	N	N[chr20:29944893[	SVTYPE=BND;POS=29944893;STRANDS=-+:2258;IMPRECISE;CIPOS=-161,22;CIEND=-11,149;CIPOS95=-6,6;CIEND95=-3,3;MATEID=501258_2;EVENT=501258;SU=2258;PE=2258;SR=0;ALG=PROD;AF=0.2019;NSAMP=2899;MSQ=34.68;RECLASSIFIED;AC=5081;AN=25166;NFAM=2746	SVTYPE=BND;POS=30036250;STRANDS=-+:2258;IMPRECISE;CIPOS=-11,149;CIEND=-161,22;CIPOS95=-3,3;CIEND95=-6,6;MATEID=501258_1;EVENT=501258;SECONDARY;SU=2258;PE=2258;SR=0;ALG=PROD;AF=0.2019;NSAMP=2899;MSQ=34.68;RECLASSIFIED;AC=5081;AN=25166;NFAM=2746
chr20	29945103	29945751	chr20	30138021	30138344	295120	2591.01	+	-	BND	LOW	295120_1	N	N[chr20:30138316[	295120_2	N	]chr20:29945133]N	SVTYPE=BND;POS=29945133;STRANDS=+-:8;IMPRECISE;CIPOS=-30,618;CIEND=-294,29;CIPOS95=-30,162;CIEND95=-40,29;MATEID=295120_2;EVENT=295120;SU=8;PE=8;SR=0;ALG=PROD;AF=0.0002787;NSAMP=8;MSQ=12.92;RECLASSIFIED;AC=8;AN=28708;NFAM=8	SVTYPE=BND;POS=30138316;STRANDS=+-:8;IMPRECISE;CIPOS=-294,29;CIEND=-30,618;CIPOS95=-40,29;CIEND95=-30,162;MATEID=295120_1;EVENT=295120;SECONDARY;SU=8;PE=8;SR=0;ALG=PROD;AF=0.0002787;NSAMP=8;MSQ=12.92;RECLASSIFIED;AC=8;AN=28708;NFAM=8
chr20	29945120	29945438	chr20	30001593	30001926	295119	103958.0	+	-	BND	LOW	295119_1	N	N[chr20:30001918[	295119_2	N	]chr20:29945132]N	SVTYPE=BND;POS=29945132;STRANDS=+-:167;IMPRECISE;CIPOS=-12,306;CIEND=-324,9;CIPOS95=-12,16;CIEND95=-20,9;MATEID=295119_2;EVENT=295119;SU=167;PE=167;SR=0;ALG=PROD;AF=0.06594;NSAMP=1498;MSQ=38.72;RECLASSIFIED;AC=1799;AN=27284;NFAM=1480	SVTYPE=BND;POS=30001918;STRANDS=+-:167;IMPRECISE;CIPOS=-324,9;CIEND=-12,306;CIPOS95=-20,9;CIEND95=-12,16;MATEID=295119_1;EVENT=295119;SECONDARY;SU=167;PE=167;SR=0;ALG=PROD;AF=0.06594;NSAMP=1498;MSQ=38.72;RECLASSIFIED;AC=1799;AN=27284;NFAM=1480
chr20	29945122	29945582	chr20	29955491	29955841	295118	1.21074e+06	+	-	BND	LOW	295118_1	N	N[chr20:29955821[	295118_2	N	]chr20:29945136]N	SVTYPE=BND;POS=29945136;STRANDS=+-:128;IMPRECISE;CIPOS=-14,446;CIEND=-329,21;CIPOS95=-14,41;CIEND95=-7,7;MATEID=295118_2;EVENT=295118;SU=128;PE=128;SR=0;ALG=PROD;AF=0.4272;NSAMP=11969;MSQ=63.45;RECLASSIFIED;AC=12494;AN=29246;NFAM=11078	SVTYPE=BND;POS=29955821;STRANDS=+-:128;IMPRECISE;CIPOS=-329,21;CIEND=-14,446;CIPOS95=-7,7;CIEND95=-14,41;MATEID=295118_1;EVENT=295118;SECONDARY;SU=128;PE=128;SR=0;ALG=PROD;AF=0.4272;NSAMP=11969;MSQ=63.45;RECLASSIFIED;AC=12494;AN=29246;NFAM=11078
chr20	29945915	29946492	chr20	30029896	30030431	501260	73961.8	-	+	BND	LOW	501260_1	N	]chr20:30029926]N	501260_2	N	N[chr20:29946467[	SVTYPE=BND;POS=29946467;STRANDS=-+:24;IMPRECISE;CIPOS=-551,26;CIEND=-30,505;CIPOS95=-123,26;CIEND95=-30,72;MATEID=501260_2;EVENT=501260;SU=24;PE=24;SR=0;ALG=PROD;AF=0.04964;NSAMP=1203;MSQ=20.54;RECLASSIFIED;AC=1233;AN=24840;NFAM=1160	SVTYPE=BND;POS=30029926;STRANDS=-+:24;IMPRECISE;CIPOS=-30,505;CIEND=-551,26;CIPOS95=-30,72;CIEND95=-123,26;MATEID=501260_1;EVENT=501260;SECONDARY;SU=24;PE=24;SR=0;ALG=PROD;AF=0.04964;NSAMP=1203;MSQ=20.54;RECLASSIFIED;AC=1233;AN=24840;NFAM=1160
chr20	29946113	29946649	chr20	30018609	30019091	501259	31799.7	-	+	BND	LOW	501259_1	N	]chr20:30018639]N	501259_2	N	N[chr20:29946621[	SVTYPE=BND;POS=29946621;STRANDS=-+:8;IMPRECISE;CIPOS=-507,29;CIEND=-30,452;CIPOS95=-146,29;CIEND95=-30,134;MATEID=501259_2;EVENT=501259;SU=8;PE=8;SR=0;ALG=PROD;AF=0.006518;NSAMP=108;MSQ=11.1;RECLASSIFIED;AC=109;AN=16724;NFAM=108	SVTYPE=BND;POS=30018639;STRANDS=-+:8;IMPRECISE;CIPOS=-30,452;CIEND=-507,29;CIPOS95=-30,134;CIEND95=-146,29;MATEID=501259_1;EVENT=501259;SECONDARY;SU=8;PE=8;SR=0;ALG=PROD;AF=0.006518;NSAMP=108;MSQ=11.1;RECLASSIFIED;AC=109;AN=16724;NFAM=108
chr20	29947752	29947975	chr20	29986947	29987141	501261	50153.5	-	+	BND	LOW	501261_1	N	]chr20:29986963]N	501261_2	N	N[chr20:29947969[	SVTYPE=BND;POS=29947969;STRANDS=-+:1685;IMPRECISE;CIPOS=-216,7;CIEND=-16,178;CIPOS95=-14,7;CIEND95=-5,5;MATEID=501261_2;EVENT=501261;SU=1685;PE=1685;SR=0;ALG=PROD;AF=0.04434;NSAMP=1135;MSQ=16.47;RECLASSIFIED;AC=1168;AN=26340;NFAM=1081	SVTYPE=BND;POS=29986963;STRANDS=-+:1685;IMPRECISE;CIPOS=-16,178;CIEND=-216,7;CIPOS95=-5,5;CIEND95=-14,7;MATEID=501261_1;EVENT=501261;SECONDARY;SU=1685;PE=1685;SR=0;ALG=PROD;AF=0.04434;NSAMP=1135;MSQ=16.47;RECLASSIFIED;AC=1168;AN=26340;NFAM=1081
chr20	29948737	29949070	chr20	30007787	30008130	501263	41025.4	-	+	BND	LOW	501263_1	N	]chr20:30007803]N	501263_2	N	N[chr20:29949040[	SVTYPE=BND;POS=29949040;STRANDS=-+:411;IMPRECISE;CIPOS=-302,31;CIEND=-16,327;CIPOS95=-6,6;CIEND95=-16,16;MATEID=501263_2;EVENT=501263;SU=411;PE=411;SR=0;ALG=PROD;AF=0.01794;NSAMP=511;MSQ=18.86;RECLASSIFIED;AC=513;AN=28594;NFAM=495	SVTYPE=BND;POS=30007803;STRANDS=-+:411;IMPRECISE;CIPOS=-16,327;CIEND=-302,31;CIPOS95=-16,16;CIEND95=-6,6;MATEID=501263_1;EVENT=501263;SECONDARY;SU=411;PE=411;SR=0;ALG=PROD;AF=0.01794;NSAMP=511;MSQ=18.86;RECLASSIFIED;AC=513;AN=28594;NFAM=495
chr20	29949050	29949663	chr20	29993954	29994511	501262	21963.1	-	+	BND	LOW	501262_1	N	]chr20:29993966]N	501262_2	N	N[chr20:29949644[	SVTYPE=BND;POS=29949644;STRANDS=-+:94;IMPRECISE;CIPOS=-593,20;CIEND=-12,545;CIPOS95=-69,20;CIEND95=-12,56;MATEID=501262_2;EVENT=501262;SU=94;PE=94;SR=0;ALG=PROD;AF=0.01295;NSAMP=363;MSQ=17.62;RECLASSIFIED;AC=371;AN=28656;NFAM=339	SVTYPE=BND;POS=29993966;STRANDS=-+:94;IMPRECISE;CIPOS=-12,545;CIEND=-593,20;CIPOS95=-12,56;CIEND95=-69,20;MATEID=501262_1;EVENT=501262;SECONDARY;SU=94;PE=94;SR=0;ALG=PROD;AF=0.01295;NSAMP=363;MSQ=17.62;RECLASSIFIED;AC=371;AN=28656;NFAM=339
chr20	29949052	29949684	chr20	30106418	30107067	501264	14531.1	-	+	BND	LOW	501264_1	N	]chr20:30106448]N	501264_2	N	N[chr20:29949656[	SVTYPE=BND;POS=29949656;STRANDS=-+:9;IMPRECISE;CIPOS=-603,29;CIEND=-30,619;CIPOS95=-159,29;CIEND95=-30,178;MATEID=501264_2;EVENT=501264;SU=9;PE=9;SR=0;ALG=PROD;AF=0.0002187;NSAMP=6;MSQ=9.82;RECLASSIFIED;AC=6;AN=27434;NFAM=6	SVTYPE=BND;POS=30106448;STRANDS=-+:9;IMPRECISE;CIPOS=-30,619;CIEND=-603,29;CIPOS95=-30,178;CIEND95=-159,29;MATEID=501264_1;EVENT=501264;SECONDARY;SU=9;PE=9;SR=0;ALG=PROD;AF=0.0002187;NSAMP=6;MSQ=9.82;RECLASSIFIED;AC=6;AN=27434;NFAM=6
chr20	29949496	29950076	chr20	29950332	29951005	295121	5321.51	+	-	BND	LOW	295121_1	N	N[chr20:29950997[	295121_2	N	]chr20:29949506]N	SVTYPE=BND;POS=29949506;STRANDS=+-:4;IMPRECISE;CIPOS=-10,570;CIEND=-664,9;CIPOS95=-1,193;CIEND95=-225,1;MATEID=295121_2;EVENT=295121;SU=4;PE=4;SR=0;ALG=PROD;AF=3.519e-05;NSAMP=1;MSQ=4.64;RECLASSIFIED;AC=1;AN=28416;NFAM=1	SVTYPE=BND;POS=29950997;STRANDS=+-:4;IMPRECISE;CIPOS=-664,9;CIEND=-10,570;CIPOS95=-225,1;CIEND95=-1,193;MATEID=295121_1;EVENT=295121;SECONDARY;SU=4;PE=4;SR=0;ALG=PROD;AF=3.519e-05;NSAMP=1;MSQ=4.64;RECLASSIFIED;AC=1;AN=28416;NFAM=1
chr20	29950665	29951038	chr20	30024210	30024525	295122	35614.7	+	-	BND	LOW	295122_1	N	N[chr20:30024502[	295122_2	N	]chr20:29950683]N	SVTYPE=BND;POS=29950683;STRANDS=+-:272;IMPRECISE;CIPOS=-18,355;CIEND=-291,24;CIPOS95=-18,25;CIEND95=-6,6;MATEID=295122_2;EVENT=295122;SU=272;PE=272;SR=0;ALG=PROD;AF=0.0224;NSAMP=628;MSQ=24.43;RECLASSIFIED;AC=630;AN=28126;NFAM=616	SVTYPE=BND;POS=30024502;STRANDS=+-:272;IMPRECISE;CIPOS=-291,24;CIEND=-18,355;CIPOS95=-6,6;CIEND95=-18,25;MATEID=295122_1;EVENT=295122;SECONDARY;SU=272;PE=272;SR=0;ALG=PROD;AF=0.0224;NSAMP=628;MSQ=24.43;RECLASSIFIED;AC=630;AN=28126;NFAM=616
chr20	29950801	29951002	chr20	30036959	30037203	501265	16116.5	-	+	BND	LOW	501265_1	N	]chr20:30036971]N	501265_2	N	N[chr20:29950991[	SVTYPE=BND;POS=29950991;STRANDS=-+:580;IMPRECISE;CIPOS=-189,12;CIEND=-12,232;CIPOS95=-3,3;CIEND95=-9,9;MATEID=501265_2;EVENT=501265;SU=580;PE=580;SR=0;ALG=PROD;AF=0.02292;NSAMP=628;MSQ=18.13;RECLASSIFIED;AC=659;AN=28754;NFAM=622	SVTYPE=BND;POS=30036971;STRANDS=-+:580;IMPRECISE;CIPOS=-12,232;CIEND=-189,12;CIPOS95=-9,9;CIEND95=-3,3;MATEID=501265_1;EVENT=501265;SECONDARY;SU=580;PE=580;SR=0;ALG=PROD;AF=0.02292;NSAMP=628;MSQ=18.13;RECLASSIFIED;AC=659;AN=28754;NFAM=622
chr20	29952189	29952291	chr20	29986941	29987069	295123	99394.3	+	-	BND	LOW	295123_1	N	N[chr20:29987055[	295123_2	N	]chr20:29952199]N	SVTYPE=BND;POS=29952199;STRANDS=+-:2120;IMPRECISE;CIPOS=-10,92;CIEND=-113,15;CIPOS95=-1,1;CIEND95=-6,6;MATEID=295123_2;EVENT=295123;SU=2120;PE=2120;SR=0;ALG=PROD;AF=0.04828;NSAMP=1236;MSQ=44.07;RECLASSIFIED;AC=1238;AN=25640;NFAM=1219	SVTYPE=BND;POS=29987055;STRANDS=+-:2120;IMPRECISE;CIPOS=-113,15;CIEND=-10,92;CIPOS95=-6,6;CIEND95=-1,1;MATEID=295123_1;EVENT=295123;SECONDARY;SU=2120;PE=2120;SR=0;ALG=PROD;AF=0.04828;NSAMP=1236;MSQ=44.07;RECLASSIFIED;AC=1238;AN=25640;NFAM=1219
chr20	29952993	29953691	chr20	30009297	30009960	501266	2322.89	-	+	BND	LOW	501266_1	N	]chr20:30009327]N	501266_2	N	N[chr20:29953663[	SVTYPE=BND;POS=29953663;STRANDS=-+:8;IMPRECISE;CIPOS=-669,29;CIEND=-30,633;CIPOS95=-171,29;CIEND95=-30,174;MATEID=501266_2;EVENT=501266;SU=8;PE=8;SR=0;ALG=PROD;AF=0.0003474;NSAMP=10;MSQ=9.45;RECLASSIFIED;AC=10;AN=28782;NFAM=10	SVTYPE=BND;POS=30009327;STRANDS=-+:8;IMPRECISE;CIPOS=-30,633;CIEND=-669,29;CIPOS95=-30,174;CIEND95=-171,29;MATEID=501266_1;EVENT=501266;SECONDARY;SU=8;PE=8;SR=0;ALG=PROD;AF=0.0003474;NSAMP=10;MSQ=9.45;RECLASSIFIED;AC=10;AN=28782;NFAM=10
chr20	29954700	29955439	chr20	29957999	29958761	295124	40183.6	+	-	BND	LOW	295124_1	N	N[chr20:29958753[	295124_2	N	]chr20:29954710]N	SVTYPE=BND;POS=29954710;STRANDS=+-:4;IMPRECISE;CIPOS=-10,729;CIEND=-753,9;CIPOS95=-1,169;CIEND95=-177,1;MATEID=295124_2;EVENT=295124;SU=4;PE=4;SR=0;ALG=PROD;AF=0.005369;NSAMP=132;MSQ=16.48;RECLASSIFIED;AC=133;AN=24772;NFAM=132	SVTYPE=BND;POS=29958753;STRANDS=+-:4;IMPRECISE;CIPOS=-753,9;CIEND=-10,729;CIPOS95=-177,1;CIEND95=-1,169;MATEID=295124_1;EVENT=295124;SECONDARY;SU=4;PE=4;SR=0;ALG=PROD;AF=0.005369;NSAMP=132;MSQ=16.48;RECLASSIFIED;AC=133;AN=24772;NFAM=132
chr20	29954800	29955327	chr20	30002465	30003015	295125	43157.6	+	-	BND	LOW	295125_1	N	N[chr20:30002979[	295125_2	N	]chr20:29954834]N	SVTYPE=BND;POS=29954834;STRANDS=+-:12;IMPRECISE;CIPOS=-34,493;CIEND=-513,37;CIPOS95=-34,106;CIEND95=-106,37;MATEID=295125_2;EVENT=295125;SU=12;PE=12;SR=0;ALG=PROD;AF=0.02297;NSAMP=515;MSQ=23.43;RECLASSIFIED;AC=531;AN=23114;NFAM=512	SVTYPE=BND;POS=30002979;STRANDS=+-:12;IMPRECISE;CIPOS=-513,37;CIEND=-34,493;CIPOS95=-106,37;CIEND95=-34,106;MATEID=295125_1;EVENT=295125;SECONDARY;SU=12;PE=12;SR=0;ALG=PROD;AF=0.02297;NSAMP=515;MSQ=23.43;RECLASSIFIED;AC=531;AN=23114;NFAM=512
chr20	29955315	29955855	chr20	30137576	30138162	501268	14889.0	-	+	BND	LOW	501268_1	N	]chr20:30137606]N	501268_2	N	N[chr20:29955827[	SVTYPE=BND;POS=29955827;STRANDS=-+:12;IMPRECISE;CIPOS=-511,29;CIEND=-30,556;CIPOS95=-60,29;CIEND95=-30,88;MATEID=501268_2;EVENT=501268;SU=12;PE=12;SR=0;ALG=PROD;AF=0.02431;NSAMP=689;MSQ=13.57;RECLASSIFIED;AC=711;AN=29246;NFAM=684	SVTYPE=BND;POS=30137606;STRANDS=-+:12;IMPRECISE;CIPOS=-30,556;CIEND=-511,29;CIPOS95=-30,88;CIEND95=-60,29;MATEID=501268_1;EVENT=501268;SECONDARY;SU=12;PE=12;SR=0;ALG=PROD;AF=0.02431;NSAMP=689;MSQ=13.57;RECLASSIFIED;AC=711;AN=29246;NFAM=684
chr20	29955374	29955755	chr20	30004644	30005033	295126	42560.1	+	-	BND	LOW	295126_1	N	N[chr20:30005025[	295126_2	N	]chr20:29955387]N	SVTYPE=BND;POS=29955387;STRANDS=+-:386;IMPRECISE;CIPOS=-13,368;CIEND=-380,9;CIPOS95=-13,36;CIEND95=-47,9;MATEID=295126_2;EVENT=295126;SU=386;PE=386;SR=0;ALG=PROD;AF=0.02019;NSAMP=576;MSQ=28.74;RECLASSIFIED;AC=576;AN=28532;NFAM=562	SVTYPE=BND;POS=30005025;STRANDS=+-:386;IMPRECISE;CIPOS=-380,9;CIEND=-13,368;CIPOS95=-47,9;CIEND95=-13,36;MATEID=295126_1;EVENT=295126;SECONDARY;SU=386;PE=386;SR=0;ALG=PROD;AF=0.02019;NSAMP=576;MSQ=28.74;RECLASSIFIED;AC=576;AN=28532;NFAM=562
chr20	29955418	29955979	chr20	29983140	29983719	501267	114.16	-	+	BND	LOW	501267_1	N	]chr20:29983150]N	501267_2	N	N[chr20:29955971[	SVTYPE=BND;POS=29955971;STRANDS=-+:4;IMPRECISE;CIPOS=-552,9;CIEND=-10,569;CIPOS95=-183,1;CIEND95=-1,202;MATEID=501267_2;EVENT=501267;SU=4;PE=4;SR=0;ALG=PROD;AF=3.419e-05;NSAMP=1;MSQ=114.06;RECLASSIFIED;AC=1;AN=29246;NFAM=1	SVTYPE=BND;POS=29983150;STRANDS=-+:4;IMPRECISE;CIPOS=-10,569;CIEND=-552,9;CIPOS95=-1,202;CIEND95=-183,1;MATEID=501267_1;EVENT=501267;SECONDARY;SU=4;PE=4;SR=0;ALG=PROD;AF=3.419e-05;NSAMP=1;MSQ=114.06;RECLASSIFIED;AC=1;AN=29246;NFAM=1
chr20	29956281	29957179	chr20	30019973	30021179	295127	798985.0	+	-	BND	LOW	295127_1	N	N[chr20:30021013[	295127_2	N	]chr20:29956474]N	SVTYPE=BND;POS=29956474;STRANDS=+-:558;IMPRECISE;CIPOS=-193,705;CIEND=-1039,167;CIPOS95=-139,139;CIEND95=-346,167;MATEID=295127_2;EVENT=295127;SU=558;PE=558;SR=0;ALG=SUM;AF=0.1839;NSAMP=5377;MSQ=77.24;RECLASSIFIED;AC=5377;AN=29246;NFAM=4932	SVTYPE=BND;POS=30021013;STRANDS=+-:558;IMPRECISE;CIPOS=-1039,167;CIEND=-193,705;CIPOS95=-346,167;CIEND95=-139,139;MATEID=295127_1;EVENT=295127;SECONDARY;SU=558;PE=558;SR=0;ALG=SUM;AF=0.1839;NSAMP=5377;MSQ=77.24;RECLASSIFIED;AC=5377;AN=29246;NFAM=4932
chr20	29956806	29957196	chr20	29975353	29975738	501269	45897.5	-	+	BND	LOW	501269_1	N	]chr20:29975369]N	501269_2	N	N[chr20:29957184[	SVTYPE=BND;POS=29957184;STRANDS=-+:72;IMPRECISE;CIPOS=-377,13;CIEND=-16,369;CIPOS95=-31,13;CIEND95=-16,23;MATEID=501269_2;EVENT=501269;SU=72;PE=72;SR=0;ALG=PROD;AF=0.02658;NSAMP=545;MSQ=19.5;RECLASSIFIED;AC=715;AN=26904;NFAM=545	SVTYPE=BND;POS=29975369;STRANDS=-+:72;IMPRECISE;CIPOS=-16,369;CIEND=-377,13;CIPOS95=-16,23;CIEND95=-31,13;MATEID=501269_1;EVENT=501269;SECONDARY;SU=72;PE=72;SR=0;ALG=PROD;AF=0.02658;NSAMP=545;MSQ=19.5;RECLASSIFIED;AC=715;AN=26904;NFAM=545
chr20	29957954	29958616	chr20	29969714	29970357	501270	18350.7	-	+	BND	LOW	501270_1	N	]chr20:29969726]N	501270_2	N	N[chr20:29958568[	SVTYPE=BND;POS=29958568;STRANDS=-+:37;IMPRECISE;CIPOS=-613,49;CIEND=-12,631;CIPOS95=-89,49;CIEND95=-12,109;MATEID=501270_2;EVENT=501270;SU=37;PE=37;SR=0;ALG=PROD;AF=0.001173;NSAMP=34;MSQ=10.83;RECLASSIFIED;AC=34;AN=28992;NFAM=33	SVTYPE=BND;POS=29969726;STRANDS=-+:37;IMPRECISE;CIPOS=-12,631;CIEND=-613,49;CIPOS95=-12,109;CIEND95=-89,49;MATEID=501270_1;EVENT=501270;SECONDARY;SU=37;PE=37;SR=0;ALG=PROD;AF=0.001173;NSAMP=34;MSQ=10.83;RECLASSIFIED;AC=34;AN=28992;NFAM=33
chr20	29959489	29959882	chr20	30001107	30001632	501271	43343.9	-	+	BND	LOW	501271_1	N	]chr20:30001133]N	501271_2	N	N[chr20:29959869[	SVTYPE=BND;POS=29959869;STRANDS=-+:40;IMPRECISE;CIPOS=-379,14;CIEND=-26,499;CIPOS95=-56,14;CIEND95=-26,99;MATEID=501271_2;EVENT=501271;SU=40;PE=40;SR=0;ALG=PROD;AF=0.01382;NSAMP=293;MSQ=12.28;RECLASSIFIED;AC=294;AN=21278;NFAM=287	SVTYPE=BND;POS=30001133;STRANDS=-+:40;IMPRECISE;CIPOS=-26,499;CIEND=-379,14;CIPOS95=-26,99;CIEND95=-56,14;MATEID=501271_1;EVENT=501271;SECONDARY;SU=40;PE=40;SR=0;ALG=PROD;AF=0.01382;NSAMP=293;MSQ=12.28;RECLASSIFIED;AC=294;AN=21278;NFAM=287
chr20	29960237	29960718	chr20	30108036	30108644	295128	9027.8	+	-	BND	LOW	295128_1	N	N[chr20:30108636[	295128_2	N	]chr20:29960250]N	SVTYPE=BND;POS=29960250;STRANDS=+-:97;IMPRECISE;CIPOS=-13,468;CIEND=-599,9;CIPOS95=-13,31;CIEND95=-84,9;MATEID=295128_2;EVENT=295128;SU=97;PE=97;SR=0;ALG=PROD;AF=0.003136;NSAMP=90;MSQ=26;RECLASSIFIED;AC=90;AN=28702;NFAM=89	SVTYPE=BND;POS=30108636;STRANDS=+-:97;IMPRECISE;CIPOS=-599,9;CIEND=-13,468;CIPOS95=-84,9;CIEND95=-13,31;MATEID=295128_1;EVENT=295128;SECONDARY;SU=97;PE=97;SR=0;ALG=PROD;AF=0.003136;NSAMP=90;MSQ=26;RECLASSIFIED;AC=90;AN=28702;NFAM=89
chr20	29963542	29963717	chr20	29969224	29969380	501272	62392.4	-	+	BND	LOW	501272_1	N	]chr20:29969234]N	501272_2	N	N[chr20:29963699[	SVTYPE=BND;POS=29963699;STRANDS=-+:1326;IMPRECISE;CIPOS=-156,19;CIEND=-10,146;CIPOS95=-7,7;CIEND95=-2,2;MATEID=501272_2;EVENT=501272;SU=1326;PE=1326;SR=0;ALG=PROD;AF=0.04444;NSAMP=1121;MSQ=21.98;RECLASSIFIED;AC=1148;AN=25832;NFAM=1118	SVTYPE=BND;POS=29969234;STRANDS=-+:1326;IMPRECISE;CIPOS=-10,146;CIEND=-156,19;CIPOS95=-2,2;CIEND95=-7,7;MATEID=501272_1;EVENT=501272;SECONDARY;SU=1326;PE=1326;SR=0;ALG=PROD;AF=0.04444;NSAMP=1121;MSQ=21.98;RECLASSIFIED;AC=1148;AN=25832;NFAM=1118
chr20	29963889	29964430	chr20	30035776	30036261	501273	2098.18	-	+	BND	LOW	501273_1	N	]chr20:30035806]N	501273_2	N	N[chr20:29964402[	SVTYPE=BND;POS=29964402;STRANDS=-+:9;IMPRECISE;CIPOS=-512,29;CIEND=-30,455;CIPOS95=-126,29;CIEND95=-30,118;MATEID=501273_2;EVENT=501273;SU=9;PE=9;SR=0;ALG=PROD;AF=0.000171;NSAMP=5;MSQ=22.17;RECLASSIFIED;AC=5;AN=29246;NFAM=5	SVTYPE=BND;POS=30035806;STRANDS=-+:9;IMPRECISE;CIPOS=-30,455;CIEND=-512,29;CIPOS95=-30,118;CIEND95=-126,29;MATEID=501273_1;EVENT=501273;SECONDARY;SU=9;PE=9;SR=0;ALG=PROD;AF=0.000171;NSAMP=5;MSQ=22.17;RECLASSIFIED;AC=5;AN=29246;NFAM=5
chr20	29967682	29968121	chr20	30032290	30032770	295129	44111.4	+	-	BND	LOW	295129_1	N	N[chr20:30032761[	295129_2	N	]chr20:29967700]N	SVTYPE=BND;POS=29967700;STRANDS=+-:109;IMPRECISE;CIPOS=-18,421;CIEND=-470,10;CIPOS95=-18,24;CIEND95=-71,10;MATEID=295129_2;EVENT=295129;SU=109;PE=109;SR=0;ALG=PROD;AF=0.02613;NSAMP=764;MSQ=27.84;RECLASSIFIED;AC=764;AN=29234;NFAM=743	SVTYPE=BND;POS=30032761;STRANDS=+-:109;IMPRECISE;CIPOS=-470,10;CIEND=-18,421;CIPOS95=-71,10;CIEND95=-18,24;MATEID=295129_1;EVENT=295129;SECONDARY;SU=109;PE=109;SR=0;ALG=PROD;AF=0.02613;NSAMP=764;MSQ=27.84;RECLASSIFIED;AC=764;AN=29234;NFAM=743
chr20	29967752	29968167	chr20	30009953	30010222	501274	45613.7	-	+	BND	LOW	501274_1	N	]chr20:30009963]N	501274_2	N	N[chr20:29968157[	SVTYPE=BND;POS=29968157;STRANDS=-+:213;IMPRECISE;CIPOS=-404,11;CIEND=-10,259;CIPOS95=-28,11;CIEND95=-10,20;MATEID=501274_2;EVENT=501274;SU=213;PE=213;SR=0;ALG=PROD;AF=0.03493;NSAMP=893;MSQ=17.32;RECLASSIFIED;AC=926;AN=26510;NFAM=886	SVTYPE=BND;POS=30009963;STRANDS=-+:213;IMPRECISE;CIPOS=-10,259;CIEND=-404,11;CIPOS95=-10,20;CIEND95=-28,11;MATEID=501274_1;EVENT=501274;SECONDARY;SU=213;PE=213;SR=0;ALG=PROD;AF=0.03493;NSAMP=893;MSQ=17.32;RECLASSIFIED;AC=926;AN=26510;NFAM=886
chr20	29970122	29970753	chr20	29981302	29981973	295130	56063.4	+	-	BND	LOW	295130_1	N	N[chr20:29981945[	295130_2	N	]chr20:29970152]N	SVTYPE=BND;POS=29970152;STRANDS=+-:8;IMPRECISE;CIPOS=-30,601;CIEND=-642,29;CIPOS95=-30,162;CIEND95=-162,29;MATEID=295130_2;EVENT=295130;SU=8;PE=8;SR=0;ALG=PROD;AF=0.01708;NSAMP=471;MSQ=26.9;RECLASSIFIED;AC=471;AN=27570;NFAM=442	SVTYPE=BND;POS=29981945;STRANDS=+-:8;IMPRECISE;CIPOS=-642,29;CIEND=-30,601;CIPOS95=-162,29;CIEND95=-30,162;MATEID=295130_1;EVENT=295130;SECONDARY;SU=8;PE=8;SR=0;ALG=PROD;AF=0.01708;NSAMP=471;MSQ=26.9;RECLASSIFIED;AC=471;AN=27570;NFAM=442
chr20	29973133	29973664	chr20	30023413	30023932	501277	27204.2	-	+	BND	LOW	501277_1	N	]chr20:30023443]N	501277_2	N	N[chr20:29973636[	SVTYPE=BND;POS=29973636;STRANDS=-+:8;IMPRECISE;CIPOS=-502,29;CIEND=-30,489;CIPOS95=-118,29;CIEND95=-30,122;MATEID=501277_2;EVENT=501277;SU=8;PE=8;SR=0;ALG=PROD;AF=0.001217;NSAMP=34;MSQ=9.96;RECLASSIFIED;AC=34;AN=27940;NFAM=34	SVTYPE=BND;POS=30023443;STRANDS=-+:8;IMPRECISE;CIPOS=-30,489;CIEND=-502,29;CIPOS95=-30,122;CIEND95=-118,29;MATEID=501277_1;EVENT=501277;SECONDARY;SU=8;PE=8;SR=0;ALG=PROD;AF=0.001217;NSAMP=34;MSQ=9.96;RECLASSIFIED;AC=34;AN=27940;NFAM=34
chr20	29973859	29974162	chr20	29984869	29985142	501275	25187.9	-	+	BND	LOW	501275_1	N	]chr20:29984880]N	501275_2	N	N[chr20:29974141[	SVTYPE=BND;POS=29974141;STRANDS=-+:233;IMPRECISE;CIPOS=-281,22;CIEND=-11,262;CIPOS95=-11,11;CIEND95=-11,11;MATEID=501275_2;EVENT=501275;SU=233;PE=233;SR=0;ALG=PROD;AF=0.03384;NSAMP=875;MSQ=15.53;RECLASSIFIED;AC=965;AN=28516;NFAM=871	SVTYPE=BND;POS=29984880;STRANDS=-+:233;IMPRECISE;CIPOS=-11,262;CIEND=-281,22;CIPOS95=-11,11;CIEND95=-11,11;MATEID=501275_1;EVENT=501275;SECONDARY;SU=233;PE=233;SR=0;ALG=PROD;AF=0.03384;NSAMP=875;MSQ=15.53;RECLASSIFIED;AC=965;AN=28516;NFAM=871
chr20	29974303	29975000	chr20	30011680	30012340	501280	25551.9	-	+	BND	LOW	501280_1	N	]chr20:30011702]N	501280_2	N	N[chr20:29974983[	SVTYPE=BND;POS=29974983;STRANDS=-+:16;IMPRECISE;CIPOS=-679,18;CIEND=-22,638;CIPOS95=-149,18;CIEND95=-22,142;MATEID=501280_2;EVENT=501280;SU=16;PE=16;SR=0;ALG=PROD;AF=0.001503;NSAMP=41;MSQ=8.83;RECLASSIFIED;AC=41;AN=27286;NFAM=41	SVTYPE=BND;POS=30011702;STRANDS=-+:16;IMPRECISE;CIPOS=-22,638;CIEND=-679,18;CIPOS95=-22,142;CIEND95=-149,18;MATEID=501280_1;EVENT=501280;SECONDARY;SU=16;PE=16;SR=0;ALG=PROD;AF=0.001503;NSAMP=41;MSQ=8.83;RECLASSIFIED;AC=41;AN=27286;NFAM=41
chr20	29974641	29975311	chr20	29993083	29993731	295131	808.16	+	-	BND	LOW	295131_1	N	N[chr20:29993703[	295131_2	N	]chr20:29974671]N	SVTYPE=BND;POS=29974671;STRANDS=+-:8;IMPRECISE;CIPOS=-30,640;CIEND=-619,29;CIPOS95=-30,126;CIEND95=-112,29;MATEID=295131_2;EVENT=295131;SU=8;PE=8;SR=0;ALG=PROD;AF=3.463e-05;NSAMP=1;MSQ=15.04;RECLASSIFIED;AC=1;AN=28876;NFAM=1	SVTYPE=BND;POS=29993703;STRANDS=+-:8;IMPRECISE;CIPOS=-619,29;CIEND=-30,640;CIPOS95=-112,29;CIEND95=-30,126;MATEID=295131_1;EVENT=295131;SECONDARY;SU=8;PE=8;SR=0;ALG=PROD;AF=3.463e-05;NSAMP=1;MSQ=15.04;RECLASSIFIED;AC=1;AN=28876;NFAM=1
chr20	29974676	29974796	chr20	30022936	30023039	295132	230071.0	+	-	BND	LOW	295132_1	N	N[chr20:30023031[	295132_2	N	]chr20:29974700]N	SVTYPE=BND;POS=29974700;STRANDS=+-:3400;IMPRECISE;CIPOS=-24,96;CIEND=-94,9;CIPOS95=-2,2;CIEND95=-1,1;MATEID=295132_2;EVENT=295132;SU=3400;PE=3400;SR=0;AF=0.08611;NSAMP=2254;MSQ=60;RECLASSIFIED;AC=2362;AN=27430;NFAM=2158	SVTYPE=BND;POS=30023031;STRANDS=+-:3400;IMPRECISE;CIPOS=-94,9;CIEND=-24,96;CIPOS95=-1,1;CIEND95=-2,2;MATEID=295132_1;EVENT=295132;SECONDARY;SU=3400;PE=3400;SR=0;AF=0.08611;NSAMP=2254;MSQ=60;RECLASSIFIED;AC=2362;AN=27430;NFAM=2158
chr20	29974737	29975550	chr20	29984935	29985758	501278	48106.7	-	+	BND	LOW	501278_1	N	]chr20:29985049]N	501278_2	N	N[chr20:29975466[	SVTYPE=BND;POS=29975466;STRANDS=-+:626;IMPRECISE;CIPOS=-728,85;CIEND=-114,709;CIPOS95=-85,85;CIEND95=-76,76;MATEID=501278_2;EVENT=501278;SU=626;PE=626;SR=0;ALG=SUM;AF=0.02486;NSAMP=623;MSQ=19.99;RECLASSIFIED;AC=688;AN=27678;NFAM=615	SVTYPE=BND;POS=29985049;STRANDS=-+:626;IMPRECISE;CIPOS=-114,709;CIEND=-728,85;CIPOS95=-76,76;CIEND95=-85,85;MATEID=501278_1;EVENT=501278;SECONDARY;SU=626;PE=626;SR=0;ALG=SUM;AF=0.02486;NSAMP=623;MSQ=19.99;RECLASSIFIED;AC=688;AN=27678;NFAM=615
chr20	29974770	29975330	chr20	29990713	29991292	501279	90990.4	-	+	BND	LOW	501279_1	N	]chr20:29990743]N	501279_2	N	N[chr20:29975306[	SVTYPE=BND;POS=29975306;STRANDS=-+:28;IMPRECISE;CIPOS=-535,25;CIEND=-30,549;CIPOS95=-84,25;CIEND95=-30,86;MATEID=501279_2;EVENT=501279;SU=28;PE=28;SR=0;ALG=PROD;AF=0.07312;NSAMP=1519;MSQ=23.75;RECLASSIFIED;AC=1999;AN=27340;NFAM=1450	SVTYPE=BND;POS=29990743;STRANDS=-+:28;IMPRECISE;CIPOS=-30,549;CIEND=-535,25;CIPOS95=-30,86;CIEND95=-84,25;MATEID=501279_1;EVENT=501279;SECONDARY;SU=28;PE=28;SR=0;ALG=PROD;AF=0.07312;NSAMP=1519;MSQ=23.75;RECLASSIFIED;AC=1999;AN=27340;NFAM=1450
chr20	29975848	29976369	chr20	29982178	29982702	501281	81877.0	-	+	BND	LOW	501281_1	N	]chr20:29982189]N	501281_2	N	N[chr20:29976327[	SVTYPE=BND;POS=29976327;STRANDS=-+:65;IMPRECISE;CIPOS=-478,43;CIEND=-11,513;CIPOS95=-54,43;CIEND95=-11,79;MATEID=501281_2;EVENT=501281;SU=65;PE=65;SR=0;ALG=PROD;AF=0.07146;NSAMP=1685;MSQ=16.85;RECLASSIFIED;AC=1859;AN=26014;NFAM=1583	SVTYPE=BND;POS=29982189;STRANDS=-+:65;IMPRECISE;CIPOS=-11,513;CIEND=-478,43;CIPOS95=-11,79;CIEND95=-54,43;MATEID=501281_1;EVENT=501281;SECONDARY;SU=65;PE=65;SR=0;ALG=PROD;AF=0.07146;NSAMP=1685;MSQ=16.85;RECLASSIFIED;AC=1859;AN=26014;NFAM=1583
chr20	29976204	29976859	chr20	30008441	30009073	295133	47871.7	+	-	BND	LOW	295133_1	N	N[chr20:30009045[	295133_2	N	]chr20:29976234]N	SVTYPE=BND;POS=29976234;STRANDS=+-:12;IMPRECISE;CIPOS=-30,625;CIEND=-603,29;CIPOS95=-30,146;CIEND95=-141,29;MATEID=295133_2;EVENT=295133;SU=12;PE=12;SR=0;ALG=PROD;AF=0.02462;NSAMP=675;MSQ=22.08;RECLASSIFIED;AC=676;AN=27452;NFAM=649	SVTYPE=BND;POS=30009045;STRANDS=+-:12;IMPRECISE;CIPOS=-603,29;CIEND=-30,625;CIPOS95=-141,29;CIEND95=-30,146;MATEID=295133_1;EVENT=295133;SECONDARY;SU=12;PE=12;SR=0;ALG=PROD;AF=0.02462;NSAMP=675;MSQ=22.08;RECLASSIFIED;AC=676;AN=27452;NFAM=649
chr20	29981368	29982021	chr20	30027762	30028365	501283	16271.1	-	+	BND	LOW	501283_1	N	]chr20:30027772]N	501283_2	N	N[chr20:29982013[	SVTYPE=BND;POS=29982013;STRANDS=-+:4;IMPRECISE;CIPOS=-644,9;CIEND=-10,593;CIPOS95=-226,1;CIEND95=0,206;MATEID=501283_2;EVENT=501283;SU=4;PE=4;SR=0;ALG=PROD;AF=0.0003538;NSAMP=10;MSQ=9.44;RECLASSIFIED;AC=10;AN=28266;NFAM=9	SVTYPE=BND;POS=30027772;STRANDS=-+:4;IMPRECISE;CIPOS=-10,593;CIEND=-644,9;CIPOS95=0,206;CIEND95=-226,1;MATEID=501283_1;EVENT=501283;SECONDARY;SU=4;PE=4;SR=0;ALG=PROD;AF=0.0003538;NSAMP=10;MSQ=9.44;RECLASSIFIED;AC=10;AN=28266;NFAM=9
chr20	29981717	29981961	chr20	30022756	30022999	501282	54994.1	-	+	BND	LOW	501282_1	N	]chr20:30022765]N	501282_2	N	N[chr20:29981947[	SVTYPE=BND;POS=29981947;STRANDS=-+:1172;IMPRECISE;CIPOS=-229,15;CIEND=-9,234;CIPOS95=-12,12;CIEND95=-9,13;MATEID=501282_2;EVENT=501282;SU=1172;PE=1172;SR=0;ALG=PROD;AF=0.02922;NSAMP=801;MSQ=17.59;RECLASSIFIED;AC=824;AN=28202;NFAM=739	SVTYPE=BND;POS=30022765;STRANDS=-+:1172;IMPRECISE;CIPOS=-9,234;CIEND=-229,15;CIPOS95=-9,13;CIEND95=-12,12;MATEID=501282_1;EVENT=501282;SECONDARY;SU=1172;PE=1172;SR=0;ALG=PROD;AF=0.02922;NSAMP=801;MSQ=17.59;RECLASSIFIED;AC=824;AN=28202;NFAM=739
chr20	29982542	29982946	chr20	30021295	30021706	501284	196788.0	-	+	BND	LOW	501284_1	N	]chr20:30021305]N	501284_2	N	N[chr20:29982908[	SVTYPE=BND;POS=29982908;STRANDS=-+:212;IMPRECISE;CIPOS=-365,39;CIEND=-10,401;CIPOS95=-21,21;CIEND95=-10,39;MATEID=501284_2;EVENT=501284;SU=212;PE=212;SR=0;ALG=PROD;AF=0.1645;NSAMP=3281;MSQ=31.16;RECLASSIFIED;AC=4741;AN=28826;NFAM=3069	SVTYPE=BND;POS=30021305;STRANDS=-+:212;IMPRECISE;CIPOS=-10,401;CIEND=-365,39;CIPOS95=-10,39;CIEND95=-21,21;MATEID=501284_1;EVENT=501284;SECONDARY;SU=212;PE=212;SR=0;ALG=PROD;AF=0.1645;NSAMP=3281;MSQ=31.16;RECLASSIFIED;AC=4741;AN=28826;NFAM=3069
chr20	29983673	29984794	chr20	30139080	30140349	295134	1.76495e+07	+	-	BND	PASS	295134_1	N	N[chr20:30140235[	295134_2	N	]chr20:29983845]N	SVTYPE=BND;POS=29983845;STRANDS=+-:486490;IMPRECISE;CIPOS=-172,949;CIEND=-1154,115;CIPOS95=-57,57;CIEND95=-83,83;MATEID=295134_2;EVENT=295134;SU=486490;PE=486081;SR=409;AF=0.5233;NSAMP=14623;MSQ=785.92;RECLASSIFIED;AC=15304;AN=29246;NFAM=13498	SVTYPE=BND;POS=30140235;STRANDS=+-:486490;IMPRECISE;CIPOS=-1154,115;CIEND=-172,949;CIPOS95=-83,83;CIEND95=-57,57;MATEID=295134_1;EVENT=295134;SECONDARY;SU=486490;PE=486081;SR=409;AF=0.5233;NSAMP=14623;MSQ=785.92;RECLASSIFIED;AC=15304;AN=29246;NFAM=13498
chr20	29986441	29986876	chr20	30108807	30109269	501285	4465.58	-	+	BND	LOW	501285_1	N	]chr20:30108817]N	501285_2	N	N[chr20:29986868[	SVTYPE=BND;POS=29986868;STRANDS=-+:4;IMPRECISE;CIPOS=-426,9;CIEND=-10,452;CIPOS95=-135,1;CIEND95=-1,153;MATEID=501285_2;EVENT=501285;SU=4;PE=4;SR=0;ALG=PROD;AF=0.0003805;NSAMP=11;MSQ=8.15;RECLASSIFIED;AC=11;AN=28906;NFAM=11	SVTYPE=BND;POS=30108817;STRANDS=-+:4;IMPRECISE;CIPOS=-10,452;CIEND=-426,9;CIPOS95=-1,153;CIEND95=-135,1;MATEID=501285_1;EVENT=501285;SECONDARY;SU=4;PE=4;SR=0;ALG=PROD;AF=0.0003805;NSAMP=11;MSQ=8.15;RECLASSIFIED;AC=11;AN=28906;NFAM=11
chr20	29987642	29987942	chr20	30002477	30002790	295135	41317.7	+	-	BND	LOW	295135_1	N	N[chr20:30002782[	295135_2	N	]chr20:29987652]N	SVTYPE=BND;POS=29987652;STRANDS=+-:596;IMPRECISE;CIPOS=-10,290;CIEND=-304,9;CIPOS95=-10,17;CIEND95=-25,9;MATEID=295135_2;EVENT=295135;SU=596;PE=596;SR=0;ALG=PROD;AF=0.01972;NSAMP=572;MSQ=28.79;RECLASSIFIED;AC=574;AN=29102;NFAM=552	SVTYPE=BND;POS=30002782;STRANDS=+-:596;IMPRECISE;CIPOS=-304,9;CIEND=-10,290;CIPOS95=-25,9;CIEND95=-10,17;MATEID=295135_1;EVENT=295135;SECONDARY;SU=596;PE=596;SR=0;ALG=PROD;AF=0.01972;NSAMP=572;MSQ=28.79;RECLASSIFIED;AC=574;AN=29102;NFAM=552
chr20	29991182	29991262	chr20	30009959	30010004	501286	142400.0	-	+	BND	LOW	501286_1	N	]chr20:30009964]N	501286_2	N	N[chr20:29991260[	SVTYPE=BND;POS=29991260;STRANDS=-+:8328;IMPRECISE;CIPOS=-77,3;CIEND=-5,40;CIPOS95=-1,1;CIEND95=0,0;MATEID=501286_2;EVENT=501286;SU=8328;PE=8328;SR=0;ALG=PROD;AF=0.09399;NSAMP=2152;MSQ=39.81;RECLASSIFIED;AC=2359;AN=25098;NFAM=2110	SVTYPE=BND;POS=30009964;STRANDS=-+:8328;IMPRECISE;CIPOS=-5,40;CIEND=-77,3;CIPOS95=0,0;CIEND95=-1,1;MATEID=501286_1;EVENT=501286;SECONDARY;SU=8328;PE=8328;SR=0;ALG=PROD;AF=0.09399;NSAMP=2152;MSQ=39.81;RECLASSIFIED;AC=2359;AN=25098;NFAM=2110
chr20	29991191	29991534	chr20	30011274	30011652	295136	37270.7	+	-	BND	LOW	295136_1	N	N[chr20:30011641[	295136_2	N	]chr20:29991211]N	SVTYPE=BND;POS=29991211;STRANDS=+-:58;IMPRECISE;CIPOS=-20,323;CIEND=-366,12;CIPOS95=-20,27;CIEND95=-47,12;MATEID=295136_2;EVENT=295136;SU=58;PE=58;SR=0;ALG=PROD;AF=0.00773;NSAMP=167;MSQ=21.1;RECLASSIFIED;AC=168;AN=21734;NFAM=167	SVTYPE=BND;POS=30011641;STRANDS=+-:58;IMPRECISE;CIPOS=-366,12;CIEND=-20,323;CIPOS95=-47,12;CIEND95=-20,27;MATEID=295136_1;EVENT=295136;SECONDARY;SU=58;PE=58;SR=0;ALG=PROD;AF=0.00773;NSAMP=167;MSQ=21.1;RECLASSIFIED;AC=168;AN=21734;NFAM=167
chr20	29992507	29993104	chr20	30007062	30007727	295137	35771.4	+	-	BND	LOW	295137_1	N	N[chr20:30007699[	295137_2	N	]chr20:29992525]N	SVTYPE=BND;POS=29992525;STRANDS=+-:45;IMPRECISE;CIPOS=-18,579;CIEND=-636,29;CIPOS95=-18,92;CIEND95=-93,29;MATEID=295137_2;EVENT=295137;SU=45;PE=45;SR=0;ALG=PROD;AF=0.01121;NSAMP=279;MSQ=21.13;RECLASSIFIED;AC=279;AN=24894;NFAM=270	SVTYPE=BND;POS=30007699;STRANDS=+-:45;IMPRECISE;CIPOS=-636,29;CIEND=-18,579;CIPOS95=-93,29;CIEND95=-18,92;MATEID=295137_1;EVENT=295137;SECONDARY;SU=45;PE=45;SR=0;ALG=PROD;AF=0.01121;NSAMP=279;MSQ=21.13;RECLASSIFIED;AC=279;AN=24894;NFAM=270
chr20	29993883	29994022	chr20	30027459	30027573	501287	136923.0	-	+	BND	LOW	501287_1	N	]chr20:30027465]N	501287_2	N	N[chr20:29993990[	SVTYPE=BND;POS=29993990;STRANDS=-+:4487;IMPRECISE;CIPOS=-106,33;CIEND=-6,108;CIPOS95=-2,2;CIEND95=-1,1;MATEID=501287_2;EVENT=501287;SU=4487;PE=4487;SR=0;ALG=PROD;AF=0.1038;NSAMP=2642;MSQ=31.12;RECLASSIFIED;AC=2979;AN=28690;NFAM=2546	SVTYPE=BND;POS=30027465;STRANDS=-+:4487;IMPRECISE;CIPOS=-6,108;CIEND=-106,33;CIPOS95=-1,1;CIEND95=-2,2;MATEID=501287_1;EVENT=501287;SECONDARY;SU=4487;PE=4487;SR=0;ALG=PROD;AF=0.1038;NSAMP=2642;MSQ=31.12;RECLASSIFIED;AC=2979;AN=28690;NFAM=2546
chr20	29996023	29996470	chr20	30009317	30009730	501288	98189.5	-	+	BND	LOW	501288_1	N	]chr20:30009328]N	501288_2	N	N[chr20:29996462[	SVTYPE=BND;POS=29996462;STRANDS=-+:272;IMPRECISE;CIPOS=-438,9;CIEND=-11,402;CIPOS95=-58,9;CIEND95=-11,34;MATEID=501288_2;EVENT=501288;SU=272;PE=272;SR=0;ALG=PROD;AF=0.04781;NSAMP=1010;MSQ=22.82;RECLASSIFIED;AC=1221;AN=25538;NFAM=963	SVTYPE=BND;POS=30009328;STRANDS=-+:272;IMPRECISE;CIPOS=-11,402;CIEND=-438,9;CIPOS95=-11,34;CIEND95=-58,9;MATEID=501288_1;EVENT=501288;SECONDARY;SU=272;PE=272;SR=0;ALG=PROD;AF=0.04781;NSAMP=1010;MSQ=22.82;RECLASSIFIED;AC=1221;AN=25538;NFAM=963
chr20	29997407	29997725	chr20	30021075	30021323	295138	141548.0	+	-	BND	LOW	295138_1	N	N[chr20:30021301[	295138_2	N	]chr20:29997429]N	SVTYPE=BND;POS=29997429;STRANDS=+-:520;IMPRECISE;CIPOS=-22,296;CIEND=-225,23;CIPOS95=-16,16;CIEND95=-5,5;MATEID=295138_2;EVENT=295138;SU=520;PE=520;SR=0;ALG=PROD;AF=0.03652;NSAMP=1019;MSQ=54.77;RECLASSIFIED;AC=1022;AN=27988;NFAM=946	SVTYPE=BND;POS=30021301;STRANDS=+-:520;IMPRECISE;CIPOS=-225,23;CIEND=-22,296;CIPOS95=-5,5;CIEND95=-16,16;MATEID=295138_1;EVENT=295138;SECONDARY;SU=520;PE=520;SR=0;ALG=PROD;AF=0.03652;NSAMP=1019;MSQ=54.77;RECLASSIFIED;AC=1022;AN=27988;NFAM=946
chr20	29999361	29999608	chr20	30008837	30009062	295139	102235.0	+	-	BND	LOW	295139_1	N	N[chr20:30009049[	295139_2	N	]chr20:29999388]N	SVTYPE=BND;POS=29999388;STRANDS=+-:1162;IMPRECISE;CIPOS=-27,220;CIEND=-211,14;CIPOS95=-9,9;CIEND95=-7,7;MATEID=295139_2;EVENT=295139;SU=1162;PE=1162;SR=0;ALG=PROD;AF=0.0323;NSAMP=827;MSQ=40.98;RECLASSIFIED;AC=827;AN=25602;NFAM=784	SVTYPE=BND;POS=30009049;STRANDS=+-:1162;IMPRECISE;CIPOS=-211,14;CIEND=-27,220;CIPOS95=-7,7;CIEND95=-9,9;MATEID=295139_1;EVENT=295139;SECONDARY;SU=1162;PE=1162;SR=0;ALG=PROD;AF=0.0323;NSAMP=827;MSQ=40.98;RECLASSIFIED;AC=827;AN=25602;NFAM=784
chr20	30000967	30001112	chr20	30014413	30014572	295141	89684.9	+	-	BND	LOW	295141_1	N	N[chr20:30014564[	295141_2	N	]chr20:30000979]N	SVTYPE=BND;POS=30000979;STRANDS=+-:1278;IMPRECISE;CIPOS=-12,133;CIEND=-150,9;CIPOS95=-3,3;CIEND95=-3,3;MATEID=295141_2;EVENT=295141;SU=1278;PE=1278;SR=0;ALG=PROD;AF=0.06677;NSAMP=1292;MSQ=33.52;RECLASSIFIED;AC=1301;AN=19484;NFAM=1278	SVTYPE=BND;POS=30014564;STRANDS=+-:1278;IMPRECISE;CIPOS=-150,9;CIEND=-12,133;CIPOS95=-3,3;CIEND95=-3,3;MATEID=295141_1;EVENT=295141;SECONDARY;SU=1278;PE=1278;SR=0;ALG=PROD;AF=0.06677;NSAMP=1292;MSQ=33.52;RECLASSIFIED;AC=1301;AN=19484;NFAM=1278
chr20	30000983	30001138	chr20	30010453	30010600	295140	166897.0	+	-	BND	LOW	295140_1	N	N[chr20:30010587[	295140_2	N	]chr20:30000993]N	SVTYPE=BND;POS=30000993;STRANDS=+-:3097;IMPRECISE;CIPOS=-10,145;CIEND=-133,14;CIPOS95=-3,3;CIEND95=-3,3;MATEID=295140_2;EVENT=295140;SU=3097;PE=3097;SR=0;ALG=PROD;AF=0.06676;NSAMP=1876;MSQ=46.06;RECLASSIFIED;AC=1879;AN=28146;NFAM=1786	SVTYPE=BND;POS=30010587;STRANDS=+-:3097;IMPRECISE;CIPOS=-133,14;CIEND=-10,145;CIPOS95=-3,3;CIEND95=-3,3;MATEID=295140_1;EVENT=295140;SECONDARY;SU=3097;PE=3097;SR=0;ALG=PROD;AF=0.06676;NSAMP=1876;MSQ=46.06;RECLASSIFIED;AC=1879;AN=28146;NFAM=1786
chr20	30001282	30001933	chr20	30036215	30036816	501289	94637.0	-	+	BND	LOW	501289_1	N	]chr20:30036229]N	501289_2	N	N[chr20:30001917[	SVTYPE=BND;POS=30001917;STRANDS=-+:30;IMPRECISE;CIPOS=-634,17;CIEND=-14,587;CIPOS95=-115,17;CIEND95=-14,108;MATEID=501289_2;EVENT=501289;SU=30;PE=30;SR=0;ALG=PROD;AF=0.05094;NSAMP=656;MSQ=22.78;RECLASSIFIED;AC=1142;AN=22420;NFAM=616	SVTYPE=BND;POS=30036229;STRANDS=-+:30;IMPRECISE;CIPOS=-14,587;CIEND=-634,17;CIPOS95=-14,108;CIEND95=-115,17;MATEID=501289_1;EVENT=501289;SECONDARY;SU=30;PE=30;SR=0;ALG=PROD;AF=0.05094;NSAMP=656;MSQ=22.78;RECLASSIFIED;AC=1142;AN=22420;NFAM=616
chr20	30001452	30001946	chr20	30138301	30138644	501290	3438.93	-	+	BND	LOW	501290_1	N	]chr20:30138311]N	501290_2	N	N[chr20:30001938[	SVTYPE=BND;POS=30001938;STRANDS=-+:4;IMPRECISE;CIPOS=-485,9;CIEND=-10,333;CIPOS95=-156,1;CIEND95=-2,78;MATEID=501290_2;EVENT=501290;SU=4;PE=4;SR=0;ALG=PROD;AF=0.002688;NSAMP=76;MSQ=7.46;RECLASSIFIED;AC=76;AN=28270;NFAM=76	SVTYPE=BND;POS=30138311;STRANDS=-+:4;IMPRECISE;CIPOS=-10,333;CIEND=-485,9;CIPOS95=-2,78;CIEND95=-156,1;MATEID=501290_1;EVENT=501290;SECONDARY;SU=4;PE=4;SR=0;ALG=PROD;AF=0.002688;NSAMP=76;MSQ=7.46;RECLASSIFIED;AC=76;AN=28270;NFAM=76
chr20	30003944	30004581	chr20	30027746	30028404	501291	16315.4	-	+	BND	LOW	501291_1	N	]chr20:30027776]N	501291_2	N	N[chr20:30004553[	SVTYPE=BND;POS=30004553;STRANDS=-+:8;IMPRECISE;CIPOS=-608,29;CIEND=-30,628;CIPOS95=-161,29;CIEND95=-30,154;MATEID=501291_2;EVENT=501291;SU=8;PE=8;SR=0;ALG=PROD;AF=0.0008535;NSAMP=20;MSQ=24.64;RECLASSIFIED;AC=24;AN=28118;NFAM=20	SVTYPE=BND;POS=30027776;STRANDS=-+:8;IMPRECISE;CIPOS=-30,628;CIEND=-608,29;CIPOS95=-30,154;CIEND95=-161,29;MATEID=501291_1;EVENT=501291;SECONDARY;SU=8;PE=8;SR=0;ALG=PROD;AF=0.0008535;NSAMP=20;MSQ=24.64;RECLASSIFIED;AC=24;AN=28118;NFAM=20
chr20	30004722	30005402	chr20	30023921	30024570	295142	10776.8	+	-	BND	LOW	295142_1	N	N[chr20:30024562[	295142_2	N	]chr20:30004732]N	SVTYPE=BND;POS=30004732;STRANDS=+-:5;IMPRECISE;CIPOS=-10,670;CIEND=-640,9;CIPOS95=-1,209;CIEND95=-196,1;MATEID=295142_2;EVENT=295142;SU=5;PE=5;SR=0;ALG=PROD;AF=7.435e-05;NSAMP=2;MSQ=15.17;RECLASSIFIED;AC=2;AN=26900;NFAM=2	SVTYPE=BND;POS=30024562;STRANDS=+-:5;IMPRECISE;CIPOS=-640,9;CIEND=-10,670;CIPOS95=-196,1;CIEND95=-1,209;MATEID=295142_1;EVENT=295142;SECONDARY;SU=5;PE=5;SR=0;ALG=PROD;AF=7.435e-05;NSAMP=2;MSQ=15.17;RECLASSIFIED;AC=2;AN=26900;NFAM=2
chr20	30004803	30005485	chr20	30026860	30027539	295143	13162.9	+	-	BND	LOW	295143_1	N	N[chr20:30027531[	295143_2	N	]chr20:30004813]N	SVTYPE=BND;POS=30004813;STRANDS=+-:4;IMPRECISE;CIPOS=-10,672;CIEND=-670,9;CIPOS95=-1,227;CIEND95=-222,1;MATEID=295143_2;EVENT=295143;SU=4;PE=4;SR=0;ALG=PROD;AF=0.0007431;NSAMP=20;MSQ=34.86;RECLASSIFIED;AC=20;AN=26914;NFAM=18	SVTYPE=BND;POS=30027531;STRANDS=+-:4;IMPRECISE;CIPOS=-670,9;CIEND=-10,672;CIPOS95=-222,1;CIEND95=-1,227;MATEID=295143_1;EVENT=295143;SECONDARY;SU=4;PE=4;SR=0;ALG=PROD;AF=0.0007431;NSAMP=20;MSQ=34.86;RECLASSIFIED;AC=20;AN=26914;NFAM=18
chr20	30008956	30009290	chr20	30022840	30023282	295144	51455.5	+	-	BND	LOW	295144_1	N	N[chr20:30023274[	295144_2	N	]chr20:30008969]N	SVTYPE=BND;POS=30008969;STRANDS=+-:183;IMPRECISE;CIPOS=-13,321;CIEND=-433,9;CIPOS95=-9,9;CIEND95=-61,9;MATEID=295144_2;EVENT=295144;SU=183;PE=183;SR=0;ALG=PROD;AF=0.03439;NSAMP=957;MSQ=24.49;RECLASSIFIED;AC=958;AN=27858;NFAM=934	SVTYPE=BND;POS=30023274;STRANDS=+-:183;IMPRECISE;CIPOS=-433,9;CIEND=-13,321;CIPOS95=-61,9;CIEND95=-9,9;MATEID=295144_1;EVENT=295144;SECONDARY;SU=183;PE=183;SR=0;ALG=PROD;AF=0.03439;NSAMP=957;MSQ=24.49;RECLASSIFIED;AC=958;AN=27858;NFAM=934
chr20	30010430	30010621	chr20	30014772	30014975	501292	53223.8	-	+	BND	LOW	501292_1	N	]chr20:30014785]N	501292_2	N	N[chr20:30010612[	SVTYPE=BND;POS=30010612;STRANDS=-+:816;IMPRECISE;CIPOS=-181,10;CIEND=-13,190;CIPOS95=-3,3;CIEND95=-4,4;MATEID=501292_2;EVENT=501292;SU=816;PE=816;SR=0;ALG=PROD;AF=0.05211;NSAMP=1261;MSQ=19.62;RECLASSIFIED;AC=1379;AN=26462;NFAM=1251	SVTYPE=BND;POS=30014785;STRANDS=-+:816;IMPRECISE;CIPOS=-13,190;CIEND=-181,10;CIPOS95=-4,4;CIEND95=-3,3;MATEID=501292_1;EVENT=501292;SECONDARY;SU=816;PE=816;SR=0;ALG=PROD;AF=0.05211;NSAMP=1261;MSQ=19.62;RECLASSIFIED;AC=1379;AN=26462;NFAM=1251
chr20	30011819	30012350	chr20	30036251	30036812	295145	29642.4	+	-	BND	LOW	295145_1	N	N[chr20:30036807[	295145_2	N	]chr20:30011829]N	SVTYPE=BND;POS=30011829;STRANDS=+-:4;IMPRECISE;CIPOS=-10,521;CIEND=-555,6;CIPOS95=-1,180;CIEND95=-198,0;MATEID=295145_2;EVENT=295145;SU=4;PE=4;SR=0;ALG=PROD;AF=0.002866;NSAMP=58;MSQ=21.57;RECLASSIFIED;AC=58;AN=20236;NFAM=58	SVTYPE=BND;POS=30036807;STRANDS=+-:4;IMPRECISE;CIPOS=-555,6;CIEND=-10,521;CIPOS95=-198,0;CIEND95=-1,180;MATEID=295145_1;EVENT=295145;SECONDARY;SU=4;PE=4;SR=0;ALG=PROD;AF=0.002866;NSAMP=58;MSQ=21.57;RECLASSIFIED;AC=58;AN=20236;NFAM=58
chr20	30013333	30013932	chr20	30018140	30018718	501293	43127.1	-	+	BND	LOW	501293_1	N	]chr20:30018150]N	501293_2	N	N[chr20:30013924[	SVTYPE=BND;POS=30013924;STRANDS=-+:4;IMPRECISE;CIPOS=-590,9;CIEND=-10,568;CIPOS95=-198,1;CIEND95=-1,191;MATEID=501293_2;EVENT=501293;SU=4;PE=4;SR=0;ALG=PROD;AF=0.01687;NSAMP=440;MSQ=13.58;RECLASSIFIED;AC=455;AN=26978;NFAM=440	SVTYPE=BND;POS=30018150;STRANDS=-+:4;IMPRECISE;CIPOS=-10,568;CIEND=-590,9;CIPOS95=-1,191;CIEND95=-198,1;MATEID=501293_1;EVENT=501293;SECONDARY;SU=4;PE=4;SR=0;ALG=PROD;AF=0.01687;NSAMP=440;MSQ=13.58;RECLASSIFIED;AC=455;AN=26978;NFAM=440
chr20	30018106	30019063	chr20	30020606	30021516	295146	66068.1	+	-	BND	LOW	295146_1	N	N[chr20:30021411[	295146_2	N	]chr20:30018190]N	SVTYPE=BND;POS=30018190;STRANDS=+-:95;IMPRECISE;CIPOS=-84,873;CIEND=-804,106;CIPOS95=-84,132;CIEND95=-134,106;MATEID=295146_2;EVENT=295146;SU=95;PE=95;SR=0;ALG=SUM;AF=0.02276;NSAMP=557;MSQ=28.64;RECLASSIFIED;AC=557;AN=24468;NFAM=547	SVTYPE=BND;POS=30021411;STRANDS=+-:95;IMPRECISE;CIPOS=-804,106;CIEND=-84,873;CIPOS95=-134,106;CIEND95=-84,132;MATEID=295146_1;EVENT=295146;SECONDARY;SU=95;PE=95;SR=0;ALG=SUM;AF=0.02276;NSAMP=557;MSQ=28.64;RECLASSIFIED;AC=557;AN=24468;NFAM=547
chr20	30027104	30027200	chr20	30031549	30031625	501294	101596.0	-	+	BND	LOW	501294_1	N	]chr20:30031559]N	501294_2	N	N[chr20:30027187[	SVTYPE=BND;POS=30027187;STRANDS=-+:8455;IMPRECISE;CIPOS=-82,14;CIEND=-10,66;CIPOS95=-1,1;CIEND95=-1,1;MATEID=501294_2;EVENT=501294;SU=8455;PE=8455;SR=0;ALG=PROD;AF=0.06616;NSAMP=1722;MSQ=26.47;RECLASSIFIED;AC=1746;AN=26392;NFAM=1682	SVTYPE=BND;POS=30031559;STRANDS=-+:8455;IMPRECISE;CIPOS=-10,66;CIEND=-82,14;CIPOS95=-1,1;CIEND95=-1,1;MATEID=501294_1;EVENT=501294;SECONDARY;SU=8455;PE=8455;SR=0;ALG=PROD;AF=0.06616;NSAMP=1722;MSQ=26.47;RECLASSIFIED;AC=1746;AN=26392;NFAM=1682
chr20	30036458	30036974	chr20	30106438	30106963	501295	18285.8	-	+	BND	LOW	501295_1	N	]chr20:30106448]N	501295_2	N	N[chr20:30036963[	SVTYPE=BND;POS=30036963;STRANDS=-+:187;IMPRECISE;CIPOS=-504,12;CIEND=-10,515;CIPOS95=-57,12;CIEND95=-10,65;MATEID=501295_2;EVENT=501295;SU=187;PE=187;SR=0;ALG=PROD;AF=0.01306;NSAMP=374;MSQ=12.35;RECLASSIFIED;AC=375;AN=28714;NFAM=362	SVTYPE=BND;POS=30106448;STRANDS=-+:187;IMPRECISE;CIPOS=-10,515;CIEND=-504,12;CIPOS95=-10,65;CIEND95=-57,12;MATEID=501295_1;EVENT=501295;SECONDARY;SU=187;PE=187;SR=0;ALG=PROD;AF=0.01306;NSAMP=374;MSQ=12.35;RECLASSIFIED;AC=375;AN=28714;NFAM=362
chr20	30088825	30089200	chr20	30093965	30094308	501296	54260.2	-	+	BND	LOW	501296_1	N	]chr20:30093989]N	501296_2	N	N[chr20:30089188[	SVTYPE=BND;POS=30089188;STRANDS=-+:85;IMPRECISE;CIPOS=-362,13;CIEND=-24,319;CIPOS95=-34,13;CIEND95=-24,25;MATEID=501296_2;EVENT=501296;SU=85;PE=85;SR=0;ALG=PROD;AF=0.000721;NSAMP=18;MSQ=61.31;RECLASSIFIED;AC=19;AN=26354;NFAM=17	SVTYPE=BND;POS=30093989;STRANDS=-+:85;IMPRECISE;CIPOS=-24,319;CIEND=-362,13;CIPOS95=-24,25;CIEND95=-34,13;MATEID=501296_1;EVENT=501296;SECONDARY;SU=85;PE=85;SR=0;ALG=PROD;AF=0.000721;NSAMP=18;MSQ=61.31;RECLASSIFIED;AC=19;AN=26354;NFAM=17
chr20	30089462	30089807	chr20	30091967	30092368	295147	31251.0	+	-	BND	LOW	295147_1	N	N[chr20:30092357[	295147_2	N	]chr20:30089472]N	SVTYPE=BND;POS=30089472;STRANDS=+-:293;IMPRECISE;CIPOS=-10,335;CIEND=-389,12;CIPOS95=-10,20;CIEND95=-23,12;MATEID=295147_2;EVENT=295147;SU=293;PE=293;SR=0;ALG=PROD;AF=0.005203;NSAMP=146;MSQ=55.29;RECLASSIFIED;AC=146;AN=28060;NFAM=138	SVTYPE=BND;POS=30092357;STRANDS=+-:293;IMPRECISE;CIPOS=-389,12;CIEND=-10,335;CIPOS95=-23,12;CIEND95=-10,20;MATEID=295147_1;EVENT=295147;SECONDARY;SU=293;PE=293;SR=0;ALG=PROD;AF=0.005203;NSAMP=146;MSQ=55.29;RECLASSIFIED;AC=146;AN=28060;NFAM=138
chr20	30091704	30092389	chr20	30094957	30095602	501297	44772.7	-	+	DUP	PASS	501297	N	<DUP>	.	.	.	SVTYPE=DUP;POS=30092380;SVLEN=2587;END=30094967;STRANDS=-+:4;IMPRECISE;CIPOS=-676,9;CIEND=-10,635;CIPOS95=-226,1;CIEND95=-1,217;SU=4;PE=4;SR=0;ALG=PROD;AF=4.421e-05;NSAMP=1;MSQ=29.02;AC=1;AN=22618;NFAM=1	.
chr20	30111057	30111074	chr20	30152147	30152164	295148	1811.25	+	-	BND	LOW	295148_1	N	N[chr20:30152157[	295148_2	N	]chr20:30111066]N	SVTYPE=BND;POS=30111066;STRANDS=+-:4;CIPOS=-9,8;CIEND=-9,8;CIPOS95=0,0;CIEND95=0,0;MATEID=295148_2;EVENT=295148;SU=4;PE=0;SR=4;ALG=PROD;AF=0.002154;NSAMP=63;MSQ=13.65;RECLASSIFIED;AC=63;AN=29246;NFAM=63	SVTYPE=BND;POS=30152157;STRANDS=+-:4;CIPOS=-9,8;CIEND=-9,8;CIPOS95=0,0;CIEND95=0,0;MATEID=295148_1;EVENT=295148;SECONDARY;SU=4;PE=0;SR=4;ALG=PROD;AF=0.002154;NSAMP=63;MSQ=13.65;RECLASSIFIED;AC=63;AN=29246;NFAM=63
chr20	30138228	30138418	chr20	30139766	30140101	501299	2801.29	-	+	BND	LOW	501299_1	N	]chr20:30139776]N	501299_2	N	N[chr20:30138410[	SVTYPE=BND;POS=30138410;STRANDS=-+:4;IMPRECISE;CIPOS=-181,9;CIEND=-10,325;CIPOS95=-118,1;CIEND95=-2,108;MATEID=501299_2;EVENT=501299;SU=4;PE=4;SR=0;ALG=PROD;AF=0.0004156;NSAMP=12;MSQ=14.61;RECLASSIFIED;AC=12;AN=28876;NFAM=12	SVTYPE=BND;POS=30139776;STRANDS=-+:4;IMPRECISE;CIPOS=-10,325;CIEND=-181,9;CIPOS95=-2,108;CIEND95=-118,1;MATEID=501299_1;EVENT=501299;SECONDARY;SU=4;PE=4;SR=0;ALG=PROD;AF=0.0004156;NSAMP=12;MSQ=14.61;RECLASSIFIED;AC=12;AN=28876;NFAM=12
chr20	30138339	30138843	chr20	30147076	30147493	295150	767.19	+	-	DEL	PASS	295150	N	<DEL>	.	.	.	SVTYPE=DEL;POS=30138349;SVLEN=-9135;END=30147484;STRANDS=+-:4;IMPRECISE;CIPOS=-10,494;CIEND=-408,9;CIPOS95=-1,165;CIEND95=-123,2;SU=4;PE=4;SR=0;ALG=PROD;AF=3.423e-05;NSAMP=1;MSQ=86.92;AC=1;AN=29212;NFAM=1	.
chr20	30140444	30140461	chr20	30140673	30140690	295152	3.15098e+06	+	-	DEL	PASS	295152	N	<DEL>	.	.	.	SVTYPE=DEL;POS=30140453;SVLEN=-229;END=30140682;STRANDS=+-:4;CIPOS=-9,8;CIEND=-9,8;CIPOS95=0,0;CIEND95=0,0;SU=4;PE=0;SR=4;ALG=PROD;AF=0.3304;NSAMP=9086;MSQ=190.15;MEDGQR=1.51;Q10GQR=0.33;AC=9664;AN=29246;NFAM=8639	.
chr20	30144691	30145083	chr20	30145651	30146062	501300	2813.47	-	+	BND	LOW	501300_1	N	]chr20:30145661]N	501300_2	N	N[chr20:30145075[	SVTYPE=BND;POS=30145075;STRANDS=-+:5;IMPRECISE;CIPOS=-383,9;CIEND=-10,401;CIPOS95=-105,1;CIEND95=-2,116;MATEID=501300_2;EVENT=501300;SU=5;PE=5;SR=0;ALG=PROD;AF=0.002298;NSAMP=62;MSQ=10.32;RECLASSIFIED;AC=67;AN=29156;NFAM=62	SVTYPE=BND;POS=30145661;STRANDS=-+:5;IMPRECISE;CIPOS=-10,401;CIEND=-383,9;CIPOS95=-2,116;CIEND95=-105,1;MATEID=501300_1;EVENT=501300;SECONDARY;SU=5;PE=5;SR=0;ALG=PROD;AF=0.002298;NSAMP=62;MSQ=10.32;RECLASSIFIED;AC=67;AN=29156;NFAM=62
chr20	30145031	30145076	chr20	30145109	30145168	295153	2276.69	+	-	DEL	PASS	295153	N	<DEL>	.	.	.	SVTYPE=DEL;POS=30145056;SVLEN=-83;END=30145139;STRANDS=+-:35;CIPOS=-25,20;CIEND=-30,29;CIPOS95=0,0;CIEND95=0,0;SU=35;PE=0;SR=35;ALG=PROD;AF=0.0003088;NSAMP=5;MSQ=297.8;AC=9;AN=29146;NFAM=2	.
chr20	30145162	30146054	chr20	30149165	30150053	295158	2.0775e+06	+	-	DEL	PASS	295158	N	<DEL>	.	.	.	SVTYPE=DEL;POS=30145359;SVLEN=-4521;END=30149880;STRANDS=+-:96289;IMPRECISE;CIPOS=-197,695;CIEND=-715,173;CIPOS95=-30,30;CIEND95=-32,32;SU=96289;PE=96286;SR=3;ALG=SUM;AF=0.2167;NSAMP=4916;MSQ=266.38;RETAINED;MEDGQR=2.76;Q10GQR=1.95;AC=6245;AN=28822;NFAM=4639	.
chr20	30145206	30145352	chr20	30147859	30147968	501303	9038.02	-	+	BND	LOW	501303_1	N	]chr20:30147868]N	501303_2	N	N[chr20:30145340[	SVTYPE=BND;POS=30145340;STRANDS=-+:980;IMPRECISE;CIPOS=-133,13;CIEND=-9,100;CIPOS95=-2,2;CIEND95=-2,2;MATEID=501303_2;EVENT=501303;SU=980;PE=980;SR=0;ALG=PROD;AF=0.001026;NSAMP=23;MSQ=197.84;RECLASSIFIED;AC=30;AN=29246;NFAM=20	SVTYPE=BND;POS=30147868;STRANDS=-+:980;IMPRECISE;CIPOS=-9,100;CIEND=-133,13;CIPOS95=-2,2;CIEND95=-2,2;MATEID=501303_1;EVENT=501303;SECONDARY;SU=980;PE=980;SR=0;ALG=PROD;AF=0.001026;NSAMP=23;MSQ=197.84;RECLASSIFIED;AC=30;AN=29246;NFAM=20
chr20	30145397	30145595	chr20	30149761	30150255	501306	229.35	-	+	BND	LOW	501306_1	N	]chr20:30149771]N	501306_2	N	N[chr20:30145587[	SVTYPE=BND;POS=30145587;STRANDS=-+:7;IMPRECISE;CIPOS=-189,9;CIEND=-10,484;CIPOS95=-57,3;CIEND95=-2,92;MATEID=501306_2;EVENT=501306;SU=7;PE=7;SR=0;ALG=PROD;AF=6.839e-05;NSAMP=2;MSQ=7.04;RECLASSIFIED;AC=2;AN=29246;NFAM=2	SVTYPE=BND;POS=30149771;STRANDS=-+:7;IMPRECISE;CIPOS=-10,484;CIEND=-189,9;CIPOS95=-2,92;CIEND95=-57,3;MATEID=501306_1;EVENT=501306;SECONDARY;SU=7;PE=7;SR=0;ALG=PROD;AF=6.839e-05;NSAMP=2;MSQ=7.04;RECLASSIFIED;AC=2;AN=29246;NFAM=2
chr20	30145658	30145830	chr20	30147246	30147288	295154	21348.7	+	-	BND	LOW	295154_1	N	N[chr20:30147282[	295154_2	N	]chr20:30145668]N	SVTYPE=BND;POS=30145668;STRANDS=+-:518;IMPRECISE;CIPOS=-10,162;CIEND=-35,7;CIPOS95=-3,3;CIEND95=-2,2;MATEID=295154_2;EVENT=295154;SU=518;PE=518;SR=0;ALG=PROD;AF=0.003427;NSAMP=68;MSQ=172.83;RECLASSIFIED;AC=99;AN=28886;NFAM=65	SVTYPE=BND;POS=30147282;STRANDS=+-:518;IMPRECISE;CIPOS=-35,7;CIEND=-10,162;CIPOS95=-2,2;CIEND95=-3,3;MATEID=295154_1;EVENT=295154;SECONDARY;SU=518;PE=518;SR=0;ALG=PROD;AF=0.003427;NSAMP=68;MSQ=172.83;RECLASSIFIED;AC=99;AN=28886;NFAM=65
chr20	30145775	30146089	chr20	30151145	30151697	295162	1711.94	+	-	BND	PASS	295162_1	N	N[chr20:30151669[	295162_2	N	]chr20:30145805]N	SVTYPE=BND;POS=30145805;STRANDS=+-:16;IMPRECISE;CIPOS=-30,284;CIEND=-523,29;CIPOS95=-30,38;CIEND95=-43,29;MATEID=295162_2;EVENT=295162;SU=16;PE=16;SR=0;ALG=PROD;AF=3.43e-05;NSAMP=1;MSQ=332.51;RECLASSIFIED;AC=1;AN=29154;NFAM=1	SVTYPE=BND;POS=30151669;STRANDS=+-:16;IMPRECISE;CIPOS=-523,29;CIEND=-30,284;CIPOS95=-43,29;CIEND95=-30,38;MATEID=295162_1;EVENT=295162;SECONDARY;SU=16;PE=16;SR=0;ALG=PROD;AF=3.43e-05;NSAMP=1;MSQ=332.51;RECLASSIFIED;AC=1;AN=29154;NFAM=1
chr20	30145804	30146343	chr20	30146411	30147014	295155	37508.3	+	-	BND	LOW	295155_1	N	N[chr20:30146884[	295155_2	N	]chr20:30145854]N	SVTYPE=BND;POS=30145854;STRANDS=+-:40;IMPRECISE;CIPOS=-50,489;CIEND=-472,131;CIPOS95=-50,164;CIEND95=-92,92;MATEID=295155_2;EVENT=295155;SU=40;PE=40;SR=0;ALG=SUM;AF=0.004816;NSAMP=111;MSQ=230;RETAINED;RECLASSIFIED;AC=139;AN=28860;NFAM=104	SVTYPE=BND;POS=30146884;STRANDS=+-:40;IMPRECISE;CIPOS=-472,131;CIEND=-50,489;CIPOS95=-92,92;CIEND95=-50,164;MATEID=295155_1;EVENT=295155;SECONDARY;SU=40;PE=40;SR=0;ALG=SUM;AF=0.004816;NSAMP=111;MSQ=230;RETAINED;RECLASSIFIED;AC=139;AN=28860;NFAM=104
chr20	30145869	30146569	chr20	30147183	30147573	501302	7949.22	-	+	BND	LOW	501302_1	N	]chr20:30147233]N	501302_2	N	N[chr20:30146521[	SVTYPE=BND;POS=30146521;STRANDS=-+:22;IMPRECISE;CIPOS=-651,49;CIEND=-50,340;CIPOS95=-108,49;CIEND95=-39,39;MATEID=501302_2;EVENT=501302;SU=22;PE=22;SR=0;ALG=PROD;AF=0.001896;NSAMP=46;MSQ=26.27;RETAINED;RECLASSIFIED;AC=52;AN=27422;NFAM=45	SVTYPE=BND;POS=30147233;STRANDS=-+:22;IMPRECISE;CIPOS=-50,340;CIEND=-651,49;CIPOS95=-39,39;CIEND95=-108,49;MATEID=501302_1;EVENT=501302;SECONDARY;SU=22;PE=22;SR=0;ALG=PROD;AF=0.001896;NSAMP=46;MSQ=26.27;RETAINED;RECLASSIFIED;AC=52;AN=27422;NFAM=45
chr20	30146151	30146341	chr20	30151900	30152041	295161	1324.18	+	-	BND	LOW	295161_1	N	N[chr20:30152013[	295161_2	N	]chr20:30146181]N	SVTYPE=BND;POS=30146181;STRANDS=+-:35;IMPRECISE;CIPOS=-30,160;CIEND=-112,29;CIPOS95=-23,23;CIEND95=-10,10;MATEID=295161_2;EVENT=295161;SU=35;PE=35;SR=0;ALG=PROD;AF=0.0006155;NSAMP=18;MSQ=55.71;RECLASSIFIED;AC=18;AN=29246;NFAM=18	SVTYPE=BND;POS=30152013;STRANDS=+-:35;IMPRECISE;CIPOS=-112,29;CIEND=-30,160;CIPOS95=-10,10;CIEND95=-23,23;MATEID=295161_1;EVENT=295161;SECONDARY;SU=35;PE=35;SR=0;ALG=PROD;AF=0.0006155;NSAMP=18;MSQ=55.71;RECLASSIFIED;AC=18;AN=29246;NFAM=18
chr20	30146287	30146915	chr20	30148794	30149191	295160	597.07	+	-	BND	LOW	295160_1	N	N[chr20:30149163[	295160_2	N	]chr20:30146317]N	SVTYPE=BND;POS=30146317;STRANDS=+-:9;IMPRECISE;CIPOS=-30,598;CIEND=-368,29;CIPOS95=-30,142;CIEND95=-78,29;MATEID=295160_2;EVENT=295160;SU=9;PE=9;SR=0;ALG=PROD;AF=3.42e-05;NSAMP=1;MSQ=38.82;RECLASSIFIED;AC=1;AN=29244;NFAM=1	SVTYPE=BND;POS=30149163;STRANDS=+-:9;IMPRECISE;CIPOS=-368,29;CIEND=-30,598;CIPOS95=-78,29;CIEND95=-30,142;MATEID=295160_1;EVENT=295160;SECONDARY;SU=9;PE=9;SR=0;ALG=PROD;AF=3.42e-05;NSAMP=1;MSQ=38.82;RECLASSIFIED;AC=1;AN=29244;NFAM=1
chr20	30146363	30146544	chr20	30148124	30148385	501304	7896.82	-	+	BND	LOW	501304_1	N	]chr20:30148141]N	501304_2	N	N[chr20:30146528[	SVTYPE=BND;POS=30146528;STRANDS=-+:222;IMPRECISE;CIPOS=-164,17;CIEND=-17,244;CIPOS95=-5,5;CIEND95=-5,5;MATEID=501304_2;EVENT=501304;SU=222;PE=222;SR=0;ALG=PROD;AF=0.0005725;NSAMP=16;MSQ=73.43;RECLASSIFIED;AC=16;AN=27946;NFAM=16	SVTYPE=BND;POS=30148141;STRANDS=-+:222;IMPRECISE;CIPOS=-17,244;CIEND=-164,17;CIPOS95=-5,5;CIEND95=-5,5;MATEID=501304_1;EVENT=501304;SECONDARY;SU=222;PE=222;SR=0;ALG=PROD;AF=0.0005725;NSAMP=16;MSQ=73.43;RECLASSIFIED;AC=16;AN=27946;NFAM=16
chr20	30146443	30146780	chr20	30147629	30147873	295157	183.42	+	-	DEL	PASS	295157	N	<DEL>	.	.	.	SVTYPE=DEL;POS=30146473;SVLEN=-1371;END=30147844;STRANDS=+-:9;IMPRECISE;CIPOS=-30,307;CIEND=-215,29;CIPOS95=-30,62;CIEND95=-24,24;SU=9;PE=9;SR=0;ALG=PROD;AF=6.839e-05;NSAMP=2;MSQ=91.6;AC=2;AN=29246;NFAM=2	.
chr20	30147112	30147165	chr20	30151222	30151279	501308	1315.94	-	+	BND	LOW	501308_1	N	]chr20:30151250]N	501308_2	N	N[chr20:30147141[	SVTYPE=BND;POS=30147141;STRANDS=-+:23;IMPRECISE;CIPOS=-28,25;CIEND=-28,29;CIPOS95=-5,5;CIEND95=-2,2;MATEID=501308_2;EVENT=501308;SU=23;PE=22;SR=1;ALG=PROD;AF=0.0001376;NSAMP=3;MSQ=37.06;RECLASSIFIED;AC=4;AN=29076;NFAM=3	SVTYPE=BND;POS=30151250;STRANDS=-+:23;IMPRECISE;CIPOS=-28,29;CIEND=-28,25;CIPOS95=-2,2;CIEND95=-5,5;MATEID=501308_1;EVENT=501308;SECONDARY;SU=23;PE=22;SR=1;ALG=PROD;AF=0.0001376;NSAMP=3;MSQ=37.06;RECLASSIFIED;AC=4;AN=29076;NFAM=3
chr20	30147392	30147788	chr20	30149355	30149616	501309	817.1	-	+	BND	LOW	501309_1	N	]chr20:30149365]N	501309_2	N	N[chr20:30147780[	SVTYPE=BND;POS=30147780;STRANDS=-+:20;IMPRECISE;CIPOS=-387,9;CIEND=-10,251;CIPOS95=-54,3;CIEND95=-1,60;MATEID=501309_2;EVENT=501309;SU=20;PE=20;SR=0;ALG=PROD;AF=0.0005471;NSAMP=16;MSQ=25.59;RECLASSIFIED;AC=16;AN=29246;NFAM=16	SVTYPE=BND;POS=30149365;STRANDS=-+:20;IMPRECISE;CIPOS=-10,251;CIEND=-387,9;CIPOS95=-1,60;CIEND95=-54,3;MATEID=501309_1;EVENT=501309;SECONDARY;SU=20;PE=20;SR=0;ALG=PROD;AF=0.0005471;NSAMP=16;MSQ=25.59;RECLASSIFIED;AC=16;AN=29246;NFAM=16
chr20	30147544	30147844	chr20	30151435	30151751	501310	153.27	-	+	DUP	PASS	501310	N	<DUP>	.	.	.	SVTYPE=DUP;POS=30147815;SVLEN=3650;END=30151465;STRANDS=-+:23;IMPRECISE;CIPOS=-271,29;CIEND=-30,286;CIPOS95=-25,25;CIEND95=-30,37;SU=23;PE=23;SR=0;ALG=PROD;AF=6.839e-05;NSAMP=2;MSQ=19.23;AC=2;AN=29246;NFAM=2	.
chr20	30147963	30148354	chr20	30151963	30152131	501313	1131.39	-	+	DUP	PASS	501313	N	<DUP>	.	.	.	SVTYPE=DUP;POS=30148345;SVLEN=3628;END=30151973;STRANDS=-+:19;IMPRECISE;CIPOS=-382,9;CIEND=-10,158;CIPOS95=-46,3;CIEND95=-3,31;SU=19;PE=19;SR=0;ALG=PROD;AF=0.0001368;NSAMP=4;MSQ=48.32;AC=4;AN=29246;NFAM=3	.
chr20	30148215	30149005	chr20	30151431	30151793	501312	4693.46	-	+	BND	LOW	501312_1	N	]chr20:30151582]N	501312_2	N	N[chr20:30148957[	SVTYPE=BND;POS=30148957;STRANDS=-+:52;IMPRECISE;CIPOS=-741,49;CIEND=-151,211;CIPOS95=-408,49;CIEND95=-117,117;MATEID=501312_2;EVENT=501312;SU=52;PE=52;SR=0;ALG=SUM;AF=0.0007522;NSAMP=22;MSQ=131.14;RECLASSIFIED;AC=22;AN=29246;NFAM=19	SVTYPE=BND;POS=30151582;STRANDS=-+:52;IMPRECISE;CIPOS=-151,211;CIEND=-741,49;CIPOS95=-117,117;CIEND95=-408,49;MATEID=501312_1;EVENT=501312;SECONDARY;SU=52;PE=52;SR=0;ALG=SUM;AF=0.0007522;NSAMP=22;MSQ=131.14;RECLASSIFIED;AC=22;AN=29246;NFAM=19
chr20	30148274	30148288	chr20	30148913	30148932	295164	1259.06	+	-	BND	LOW	295164_1	N	N[chr20:30148924[	295164_2	N	]chr20:30148282]N	SVTYPE=BND;POS=30148282;STRANDS=+-:13;CIPOS=-8,6;CIEND=-10,9;CIPOS95=0,0;CIEND95=0,0;MATEID=295164_2;EVENT=295164;SU=13;PE=8;SR=5;ALG=PROD;AF=3.42e-05;NSAMP=1;MSQ=374.66;RECLASSIFIED;AC=1;AN=29236;NFAM=1	SVTYPE=BND;POS=30148924;STRANDS=+-:13;CIPOS=-10,9;CIEND=-8,6;CIPOS95=0,0;CIEND95=0,0;MATEID=295164_1;EVENT=295164;SECONDARY;SU=13;PE=8;SR=5;ALG=PROD;AF=3.42e-05;NSAMP=1;MSQ=374.66;RECLASSIFIED;AC=1;AN=29236;NFAM=1
chr20	30148550	30148883	chr20	30150857	30151233	295166	892.68	+	-	DEL	PASS	295166	N	<DEL>	.	.	.	SVTYPE=DEL;POS=30148560;SVLEN=-2664;END=30151224;STRANDS=+-:8;IMPRECISE;CIPOS=-10,323;CIEND=-367,9;CIPOS95=-1,88;CIEND95=-93,1;SU=8;PE=8;SR=0;ALG=PROD;AF=0.0001711;NSAMP=5;MSQ=52.83;AC=5;AN=29218;NFAM=5	.
chr20	30149084	30149209	chr20	30151156	30151230	501311	4120.88	-	+	BND	LOW	501311_1	N	]chr20:30151166]N	501311_2	N	N[chr20:30149171[	SVTYPE=BND;POS=30149171;STRANDS=-+:414;IMPRECISE;CIPOS=-86,39;CIEND=-10,64;CIPOS95=-3,3;CIEND95=-2,2;MATEID=501311_2;EVENT=501311;SU=414;PE=414;SR=0;ALG=PROD;AF=0.0006839;NSAMP=20;MSQ=118.33;RECLASSIFIED;AC=20;AN=29246;NFAM=18	SVTYPE=BND;POS=30151166;STRANDS=-+:414;IMPRECISE;CIPOS=-10,64;CIEND=-86,39;CIPOS95=-2,2;CIEND95=-3,3;MATEID=501311_1;EVENT=501311;SECONDARY;SU=414;PE=414;SR=0;ALG=PROD;AF=0.0006839;NSAMP=20;MSQ=118.33;RECLASSIFIED;AC=20;AN=29246;NFAM=18
chr20	30149196	30149289	chr20	30151868	30152024	295168	18385.0	+	-	BND	LOW	295168_1	N	N[chr20:30152009[	295168_2	N	]chr20:30149209]N	SVTYPE=BND;POS=30149209;STRANDS=+-:730;IMPRECISE;CIPOS=-13,80;CIEND=-140,16;CIPOS95=-3,3;CIEND95=-5,5;MATEID=295168_2;EVENT=295168;SU=730;PE=730;SR=0;ALG=PROD;AF=0.002325;NSAMP=68;MSQ=123.28;RECLASSIFIED;AC=68;AN=29246;NFAM=67	SVTYPE=BND;POS=30152009;STRANDS=+-:730;IMPRECISE;CIPOS=-140,16;CIEND=-13,80;CIPOS95=-5,5;CIEND95=-3,3;MATEID=295168_1;EVENT=295168;SECONDARY;SU=730;PE=730;SR=0;ALG=PROD;AF=0.002325;NSAMP=68;MSQ=123.28;RECLASSIFIED;AC=68;AN=29246;NFAM=67
chr20	30149277	30149329	chr20	30151434	30151522	295167	36412.7	+	-	BND	LOW	295167_1	N	N[chr20:30151515[	295167_2	N	]chr20:30149287]N	SVTYPE=BND;POS=30149287;STRANDS=+-:1425;IMPRECISE;CIPOS=-10,42;CIEND=-80,8;CIPOS95=-1,1;CIEND95=-1,1;MATEID=295167_2;EVENT=295167;SU=1425;PE=1425;SR=0;ALG=PROD;AF=0.005334;NSAMP=135;MSQ=194.1;RECLASSIFIED;AC=156;AN=29246;NFAM=133	SVTYPE=BND;POS=30151515;STRANDS=+-:1425;IMPRECISE;CIPOS=-80,8;CIEND=-10,42;CIPOS95=-1,1;CIEND95=-1,1;MATEID=295167_1;EVENT=295167;SECONDARY;SU=1425;PE=1425;SR=0;ALG=PROD;AF=0.005334;NSAMP=135;MSQ=194.1;RECLASSIFIED;AC=156;AN=29246;NFAM=133
chr20	30149337	30149687	chr20	30153433	30153972	501314	16.58	-	+	BND	LOW	501314_1	N	]chr20:30153443]N	501314_2	N	N[chr20:30149679[	SVTYPE=BND;POS=30149679;STRANDS=-+:4;IMPRECISE;CIPOS=-341,9;CIEND=-10,529;CIPOS95=-119,2;CIEND95=-3,112;MATEID=501314_2;EVENT=501314;SU=4;PE=4;SR=0;ALG=PROD;AF=6.839e-05;NSAMP=2;MSQ=7.93;RECLASSIFIED;AC=2;AN=29246;NFAM=2	SVTYPE=BND;POS=30153443;STRANDS=-+:4;IMPRECISE;CIPOS=-10,529;CIEND=-341,9;CIPOS95=-3,112;CIEND95=-119,2;MATEID=501314_1;EVENT=501314;SECONDARY;SU=4;PE=4;SR=0;ALG=PROD;AF=6.839e-05;NSAMP=2;MSQ=7.93;RECLASSIFIED;AC=2;AN=29246;NFAM=2
chr20	30149972	30150237	chr20	30152713	30152925	295171	1002.54	+	-	DEL	PASS	295171	N	<DEL>	.	.	.	SVTYPE=DEL;POS=30149982;SVLEN=-2934;END=30152916;STRANDS=+-:11;IMPRECISE;CIPOS=-10,255;CIEND=-203,9;CIPOS95=-1,68;CIEND95=-35,3;SU=11;PE=11;SR=0;ALG=PROD;AF=3.448e-05;NSAMP=1;MSQ=134.63;AC=1;AN=29006;NFAM=1	.
chr20	30149994	30150278	chr20	30151039	30151295	295169	1837.9	+	-	DEL	PASS	295169	N	<DEL>	.	.	.	SVTYPE=DEL;POS=30150024;SVLEN=-1242;END=30151266;STRANDS=+-:40;IMPRECISE;CIPOS=-30,254;CIEND=-227,29;CIPOS95=-18,18;CIEND95=-25,25;SU=40;PE=40;SR=0;ALG=PROD;AF=6.881e-05;NSAMP=2;MSQ=250.26;AC=2;AN=29064;NFAM=2	.
chr20	30150016	30150262	chr20	30151912	30152145	295170	22756.7	+	-	BND	LOW	295170_1	N	N[chr20:30152137[	295170_2	N	]chr20:30150026]N	SVTYPE=BND;POS=30150026;STRANDS=+-:10;IMPRECISE;CIPOS=-10,236;CIEND=-224,9;CIPOS95=-2,61;CIEND95=-55,3;MATEID=295170_2;EVENT=295170;SU=10;PE=10;SR=0;ALG=PROD;AF=0.02513;NSAMP=582;MSQ=29.64;RECLASSIFIED;AC=735;AN=29246;NFAM=579	SVTYPE=BND;POS=30152137;STRANDS=+-:10;IMPRECISE;CIPOS=-224,9;CIEND=-10,236;CIPOS95=-55,3;CIEND95=-2,61;MATEID=295170_1;EVENT=295170;SECONDARY;SU=10;PE=10;SR=0;ALG=PROD;AF=0.02513;NSAMP=582;MSQ=29.64;RECLASSIFIED;AC=735;AN=29246;NFAM=579
chr20	30150085	30150770	chr20	30153598	30154360	501319	5102.03	-	+	BND	LOW	501319_1	N	]chr20:30154283]N	501319_2	N	N[chr20:30150661[	SVTYPE=BND;POS=30150661;STRANDS=-+:46;IMPRECISE;CIPOS=-575,110;CIEND=-685,77;CIPOS95=-107,107;CIEND95=-623,77;MATEID=501319_2;EVENT=501319;SU=46;PE=46;SR=0;ALG=SUM;AF=0.008127;NSAMP=235;MSQ=10.63;RETAINED;RECLASSIFIED;AC=235;AN=28916;NFAM=235	SVTYPE=BND;POS=30154283;STRANDS=-+:46;IMPRECISE;CIPOS=-685,77;CIEND=-575,110;CIPOS95=-623,77;CIEND95=-107,107;MATEID=501319_1;EVENT=501319;SECONDARY;SU=46;PE=46;SR=0;ALG=SUM;AF=0.008127;NSAMP=235;MSQ=10.63;RETAINED;RECLASSIFIED;AC=235;AN=28916;NFAM=235
chr20	30150298	30150446	chr20	30151918	30152135	501318	1.39754e+06	-	+	DUP	PASS	501318	N	<DUP>	.	.	.	SVTYPE=DUP;POS=30150397;SVLEN=1571;END=30151968;STRANDS=-+:11;IMPRECISE;CIPOS=-99,49;CIEND=-50,167;CIPOS95=-11,11;CIEND95=-44,44;SU=11;PE=11;SR=0;ALG=PROD;AF=0.2508;NSAMP=5011;MSQ=155.49;RETAINED;AC=7336;AN=29246;NFAM=4755	.
chr20	30150662	30150713	chrX	58535066	58535117	58834	156.29	-	-	BND	LOW	58834_1	N	[chrX:58535093[N	58834_2	N	[chr20:30150689[N	SVTYPE=BND;POS=30150689;STRANDS=--:15;CIPOS=-26,25;CIEND=-26,25;CIPOS95=0,0;CIEND95=0,0;MATEID=58834_2;EVENT=58834;SU=15;PE=0;SR=15;ALG=PROD;AF=0.000171;NSAMP=5;MSQ=8.84;AC=5;AN=29246;NFAM=5	SVTYPE=BND;POS=58535093;STRANDS=--:15;CIPOS=-26,25;CIEND=-26,25;CIPOS95=0,0;CIEND95=0,0;MATEID=58834_1;EVENT=58834;SECONDARY;SU=15;PE=0;SR=15;ALG=PROD;AF=0.000171;NSAMP=5;MSQ=8.84;AC=5;AN=29246;NFAM=5
chr20	30151039	30151382	chr20	30151937	30152421	501321	133399.0	-	+	BND	LOW	501321_1	N	]chr20:30151947]N	501321_2	N	N[chr20:30151374[	SVTYPE=BND;POS=30151374;STRANDS=-+:12;IMPRECISE;CIPOS=-334,9;CIEND=-10,474;CIPOS95=-93,2;CIEND95=-1,90;MATEID=501321_2;EVENT=501321;SU=12;PE=12;SR=0;ALG=PROD;AF=0.03159;NSAMP=881;MSQ=37.76;RECLASSIFIED;AC=924;AN=29246;NFAM=790	SVTYPE=BND;POS=30151947;STRANDS=-+:12;IMPRECISE;CIPOS=-10,474;CIEND=-334,9;CIPOS95=-1,90;CIEND95=-93,2;MATEID=501321_1;EVENT=501321;SECONDARY;SU=12;PE=12;SR=0;ALG=PROD;AF=0.03159;NSAMP=881;MSQ=37.76;RECLASSIFIED;AC=924;AN=29246;NFAM=790
chr20	30151223	30151494	chr20	30152284	30152603	295173	1735.49	+	-	DEL	PASS	295173	N	<DEL>	.	.	.	SVTYPE=DEL;POS=30151253;SVLEN=-1321;END=30152574;STRANDS=+-:34;IMPRECISE;CIPOS=-30,241;CIEND=-290,29;CIPOS95=-30,43;CIEND95=-25,25;SU=34;PE=34;SR=0;ALG=PROD;AF=0.000172;NSAMP=4;MSQ=181.72;AC=5;AN=29072;NFAM=4	.
chr20	30151314	30151373	chr20	30153622	30153755	501322	644.4	-	+	DUP	PASS	501322	N	<DUP>	.	.	.	SVTYPE=DUP;POS=30151344;SVLEN=2298;END=30153642;STRANDS=-+:24;IMPRECISE;CIPOS=-30,29;CIEND=-20,113;CIPOS95=-6,6;CIEND95=-20,32;SU=24;PE=24;SR=0;ALG=PROD;AF=0.0007181;NSAMP=21;MSQ=13.16;AC=21;AN=29244;NFAM=21	.
chr20	30151347	30151358	chr20	30151412	30151423	295172	640.97	+	-	DEL	PASS	295172	N	<DEL>	.	.	.	SVTYPE=DEL;POS=30151353;SVLEN=-65;END=30151418;STRANDS=+-:6;CIPOS=-6,5;CIEND=-6,5;CIPOS95=0,0;CIEND95=0,0;SU=6;PE=0;SR=6;ALG=PROD;AF=6.94e-05;NSAMP=1;MSQ=206.87;AC=2;AN=28820;NFAM=1	.
chr20	30151385	30151444	chr20	30168136	30168181	501323	779.38	-	+	DUP	PASS	501323	N	<DUP>	.	.	.	SVTYPE=DUP;POS=30151415;SVLEN=16744;END=30168159;STRANDS=-+:46;CIPOS=-30,29;CIEND=-23,22;CIPOS95=0,0;CIEND95=0,0;SU=46;PE=30;SR=16;ALG=PROD;AF=6.943e-05;NSAMP=2;MSQ=269.53;AC=2;AN=28806;NFAM=1	.
chr20	30151902	30152176	chr20	30152699	30153046	295174	176.78	+	-	DEL	PASS	295174	N	<DEL>	.	.	.	SVTYPE=DEL;POS=30151912;SVLEN=-1125;END=30153037;STRANDS=+-:5;IMPRECISE;CIPOS=-10,264;CIEND=-338,9;CIPOS95=-2,103;CIEND95=-97,2;SU=5;PE=5;SR=0;ALG=PROD;AF=6.839e-05;NSAMP=2;MSQ=34.8;AC=2;AN=29246;NFAM=2	.
chr20	30151942	30152047	chr20	30154211	30154261	295175	31064.7	+	-	BND	LOW	295175_1	N	N[chr20:30154240[	295175_2	N	]chr20:30151948]N	SVTYPE=BND;POS=30151948;STRANDS=+-:967;IMPRECISE;CIPOS=-6,99;CIEND=-28,22;CIPOS95=-1,1;CIEND95=-1,1;MATEID=295175_2;EVENT=295175;SU=967;PE=967;SR=0;ALG=PROD;AF=0.01115;NSAMP=293;MSQ=83.25;RECLASSIFIED;AC=326;AN=29246;NFAM=285	SVTYPE=BND;POS=30154240;STRANDS=+-:967;IMPRECISE;CIPOS=-28,22;CIEND=-6,99;CIPOS95=-1,1;CIEND95=-1,1;MATEID=295175_1;EVENT=295175;SECONDARY;SU=967;PE=967;SR=0;ALG=PROD;AF=0.01115;NSAMP=293;MSQ=83.25;RECLASSIFIED;AC=326;AN=29246;NFAM=285
chr20	30153263	30153500	chr20	30154312	30154735	501324	732544.0	-	+	BND	LOW	501324_1	N	]chr20:30154333]N	501324_2	N	N[chr20:30153491[	SVTYPE=BND;POS=30153491;STRANDS=-+:272;IMPRECISE;CIPOS=-227,10;CIEND=-21,402;CIPOS95=-5,5;CIEND95=-21,34;MATEID=501324_2;EVENT=501324;SU=272;PE=272;SR=0;ALG=PROD;AF=0.3179;NSAMP=9144;MSQ=44.45;RECLASSIFIED;AC=9198;AN=28936;NFAM=8417	SVTYPE=BND;POS=30154333;STRANDS=-+:272;IMPRECISE;CIPOS=-21,402;CIEND=-227,10;CIPOS95=-21,34;CIEND95=-5,5;MATEID=501324_1;EVENT=501324;SECONDARY;SU=272;PE=272;SR=0;ALG=PROD;AF=0.3179;NSAMP=9144;MSQ=44.45;RECLASSIFIED;AC=9198;AN=28936;NFAM=8417
chr20	30154046	30154047	chr20	30154174	30154174	295176	72779.6	+	-	BND	LOW	295176_1	N	N[chr20:30154175[	295176_2	N	]chr20:30154047]N	SVTYPE=BND;POS=30154047;STRANDS=+-:1083;CIPOS=-1,0;CIEND=0,0;CIPOS95=0,0;CIEND95=0,0;MATEID=295176_2;EVENT=295176;SU=1083;PE=43;SR=1040;ALG=PROD;AF=0.01554;NSAMP=441;MSQ=97.59;RECLASSIFIED;AC=453;AN=29156;NFAM=410	SVTYPE=BND;POS=30154175;STRANDS=+-:1083;CIPOS=0,0;CIEND=-1,0;CIPOS95=0,0;CIEND95=0,0;MATEID=295176_1;EVENT=295176;SECONDARY;SU=1083;PE=43;SR=1040;ALG=PROD;AF=0.01554;NSAMP=441;MSQ=97.59;RECLASSIFIED;AC=453;AN=29156;NFAM=410
chr20	30156853	30157383	chr20	30165929	30166246	501330	688.36	-	+	DUP	PASS	501330	N	<DUP>	.	.	.	SVTYPE=DUP;POS=30157354;SVLEN=8605;END=30165959;STRANDS=-+:20;IMPRECISE;CIPOS=-501,29;CIEND=-30,287;CIPOS95=-37,29;CIEND95=-26,26;SU=20;PE=20;SR=0;ALG=PROD;AF=6.918e-05;NSAMP=2;MSQ=3.6;AC=2;AN=28912;NFAM=2	.
chr20	30157111	30157426	chr20	30166514	30166861	295178	1008.36	+	-	DEL	PASS	295178	N	<DEL>	.	.	.	SVTYPE=DEL;POS=30157141;SVLEN=-9691;END=30166832;STRANDS=+-:19;IMPRECISE;CIPOS=-30,285;CIEND=-318,29;CIPOS95=-30,48;CIEND95=-47,29;SU=19;PE=19;SR=0;ALG=PROD;AF=6.915e-05;NSAMP=2;MSQ=175.28;AC=2;AN=28924;NFAM=2	.
chr20	30157537	30157778	chr20	30159548	30159838	501327	448270.0	-	+	BND	LOW	501327_1	N	]chr20:30159578]N	501327_2	N	N[chr20:30157750[	SVTYPE=BND;POS=30157750;STRANDS=-+:51;IMPRECISE;CIPOS=-212,29;CIEND=-30,260;CIPOS95=-14,14;CIEND95=-16,16;MATEID=501327_2;EVENT=501327;SU=51;PE=51;SR=0;ALG=PROD;AF=0.3026;NSAMP=8571;MSQ=30.91;RECLASSIFIED;AC=8851;AN=29246;NFAM=8009	SVTYPE=BND;POS=30159578;STRANDS=-+:51;IMPRECISE;CIPOS=-30,260;CIEND=-212,29;CIPOS95=-16,16;CIEND95=-14,14;MATEID=501327_1;EVENT=501327;SECONDARY;SU=51;PE=51;SR=0;ALG=PROD;AF=0.3026;NSAMP=8571;MSQ=30.91;RECLASSIFIED;AC=8851;AN=29246;NFAM=8009
chr20	30157625	30158088	chr20	30162465	30162693	501328	76.75	-	+	BND	LOW	501328_1	N	]chr20:30162475]N	501328_2	N	N[chr20:30158080[	SVTYPE=BND;POS=30158080;STRANDS=-+:15;IMPRECISE;CIPOS=-454,9;CIEND=-10,218;CIPOS95=-91,1;CIEND95=-3,36;MATEID=501328_2;EVENT=501328;SU=15;PE=15;SR=0;ALG=PROD;AF=3.419e-05;NSAMP=1;MSQ=6.94;RECLASSIFIED;AC=1;AN=29246;NFAM=1	SVTYPE=BND;POS=30162475;STRANDS=-+:15;IMPRECISE;CIPOS=-10,218;CIEND=-454,9;CIPOS95=-3,36;CIEND95=-91,1;MATEID=501328_1;EVENT=501328;SECONDARY;SU=15;PE=15;SR=0;ALG=PROD;AF=3.419e-05;NSAMP=1;MSQ=6.94;RECLASSIFIED;AC=1;AN=29246;NFAM=1
chr20	30157735	30158584	chr20	30158386	30159286	295179	1072.96	+	-	DEL	PASS	295179	N	<DEL>	.	.	.	SVTYPE=DEL;POS=30158073;SVLEN=-1081;END=30159154;STRANDS=+-:22;IMPRECISE;CIPOS=-338,511;CIEND=-768,132;CIPOS95=-300,300;CIEND95=-284,132;SU=22;PE=22;SR=0;ALG=SUM;AF=6.839e-05;NSAMP=2;MSQ=164.78;AC=2;AN=29246;NFAM=2	.
chr20	30158414	30158667	chr20	30159562	30159762	501326	4690.62	-	+	BND	LOW	501326_1	N	]chr20:30159592]N	501326_2	N	N[chr20:30158639[	SVTYPE=BND;POS=30158639;STRANDS=-+:62;IMPRECISE;CIPOS=-224,29;CIEND=-30,170;CIPOS95=-10,10;CIEND95=-10,10;MATEID=501326_2;EVENT=501326;SU=62;PE=62;SR=0;ALG=PROD;AF=0.00503;NSAMP=117;MSQ=11.96;RECLASSIFIED;AC=147;AN=29222;NFAM=116	SVTYPE=BND;POS=30159592;STRANDS=-+:62;IMPRECISE;CIPOS=-30,170;CIEND=-224,29;CIPOS95=-10,10;CIEND95=-10,10;MATEID=501326_1;EVENT=501326;SECONDARY;SU=62;PE=62;SR=0;ALG=PROD;AF=0.00503;NSAMP=117;MSQ=11.96;RECLASSIFIED;AC=147;AN=29222;NFAM=116
chr20	30159145	30159317	chr20	30161467	30161762	501331	736.0	-	+	BND	LOW	501331_1	N	]chr20:30161477]N	501331_2	N	N[chr20:30159309[	SVTYPE=BND;POS=30159309;STRANDS=-+:13;IMPRECISE;CIPOS=-163,9;CIEND=-10,285;CIPOS95=-52,2;CIEND95=-2,55;MATEID=501331_2;EVENT=501331;SU=13;PE=13;SR=0;ALG=PROD;AF=3.419e-05;NSAMP=1;MSQ=151.95;RECLASSIFIED;AC=1;AN=29246;NFAM=1	SVTYPE=BND;POS=30161477;STRANDS=-+:13;IMPRECISE;CIPOS=-10,285;CIEND=-163,9;CIPOS95=-2,55;CIEND95=-52,2;MATEID=501331_1;EVENT=501331;SECONDARY;SU=13;PE=13;SR=0;ALG=PROD;AF=3.419e-05;NSAMP=1;MSQ=151.95;RECLASSIFIED;AC=1;AN=29246;NFAM=1
chr20	30159404	30159423	chr20	30159787	30159806	295181	4.60339e+06	+	-	BND	LOW	295181_1	N	N[chr20:30159798[	295181_2	N	]chr20:30159414]N	SVTYPE=BND;POS=30159414;STRANDS=+-:25;CIPOS=-10,9;CIEND=-10,9;CIPOS95=0,0;CIEND95=0,0;MATEID=295181_2;EVENT=295181;SU=25;PE=19;SR=6;ALG=PROD;AF=0.4651;NSAMP=13599;MSQ=191.08;RECLASSIFIED;AC=13600;AN=29240;NFAM=12542	SVTYPE=BND;POS=30159798;STRANDS=+-:25;CIPOS=-10,9;CIEND=-10,9;CIPOS95=0,0;CIEND95=0,0;MATEID=295181_1;EVENT=295181;SECONDARY;SU=25;PE=19;SR=6;ALG=PROD;AF=0.4651;NSAMP=13599;MSQ=191.08;RECLASSIFIED;AC=13600;AN=29240;NFAM=12542
chr20	30159573	30159618	chr20	30159937	30159983	295183	3.89961e+06	+	-	BND	LOW	295183_1	N	N[chr20:30159964[	295183_2	N	]chr20:30159593]N	SVTYPE=BND;POS=30159593;STRANDS=+-:8;IMPRECISE;CIPOS=-20,25;CIEND=-26,20;CIPOS95=-3,3;CIEND95=-3,3;MATEID=295183_2;EVENT=295183;SU=8;PE=6;SR=2;ALG=PROD;AF=0.4612;NSAMP=13392;MSQ=171.39;RECLASSIFIED;AC=13429;AN=29116;NFAM=12342	SVTYPE=BND;POS=30159964;STRANDS=+-:8;IMPRECISE;CIPOS=-26,20;CIEND=-20,25;CIPOS95=-3,3;CIEND95=-3,3;MATEID=295183_1;EVENT=295183;SECONDARY;SU=8;PE=6;SR=2;ALG=PROD;AF=0.4612;NSAMP=13392;MSQ=171.39;RECLASSIFIED;AC=13429;AN=29116;NFAM=12342
chr20	30159583	30159597	chr20	30159787	30159806	295182	4.52272e+06	+	-	BND	PASS	295182_1	N	N[chr20:30159807[	295182_2	N	]chr20:30159593]N	SVTYPE=BND;POS=30159593;STRANDS=+-:91;CIPOS=-10,4;CIEND=-19,0;CIPOS95=0,0;CIEND95=0,0;MATEID=295182_2;EVENT=295182;SU=91;PE=70;SR=21;ALG=PROD;AF=0.4618;NSAMP=10255;MSQ=364.61;RECLASSIFIED;AC=13426;AN=29076;NFAM=9701	SVTYPE=BND;POS=30159807;STRANDS=+-:91;CIPOS=-19,0;CIEND=-10,4;CIPOS95=0,0;CIEND95=0,0;MATEID=295182_1;EVENT=295182;SECONDARY;SU=91;PE=70;SR=21;ALG=PROD;AF=0.4618;NSAMP=10255;MSQ=364.61;RECLASSIFIED;AC=13426;AN=29076;NFAM=9701
chr20	30159936	30159995	chr20	30161007	30161066	501332	3972.99	-	+	BND	LOW	501332_1	N	]chr20:30161037]N	501332_2	N	N[chr20:30159967[	SVTYPE=BND;POS=30159967;STRANDS=-+:61;IMPRECISE;CIPOS=-30,29;CIEND=-30,29;CIPOS95=-1,1;CIEND95=-1,1;MATEID=501332_2;EVENT=501332;SU=61;PE=57;SR=4;ALG=PROD;AF=0.00321;NSAMP=80;MSQ=13.03;RECLASSIFIED;AC=93;AN=28972;NFAM=80	SVTYPE=BND;POS=30161037;STRANDS=-+:61;IMPRECISE;CIPOS=-30,29;CIEND=-30,29;CIPOS95=-1,1;CIEND95=-1,1;MATEID=501332_1;EVENT=501332;SECONDARY;SU=61;PE=57;SR=4;ALG=PROD;AF=0.00321;NSAMP=80;MSQ=13.03;RECLASSIFIED;AC=93;AN=28972;NFAM=80
chr20	30159944	30160381	chr20	30163664	30163859	501336	1167.04	-	+	BND	LOW	501336_1	N	]chr20:30163674]N	501336_2	N	N[chr20:30160373[	SVTYPE=BND;POS=30160373;STRANDS=-+:7;IMPRECISE;CIPOS=-428,9;CIEND=-10,185;CIPOS95=-81,2;CIEND95=-3,60;MATEID=501336_2;EVENT=501336;SU=7;PE=7;SR=0;ALG=PROD;AF=3.424e-05;NSAMP=1;MSQ=4.46;RECLASSIFIED;AC=1;AN=29206;NFAM=1	SVTYPE=BND;POS=30163674;STRANDS=-+:7;IMPRECISE;CIPOS=-10,185;CIEND=-428,9;CIPOS95=-3,60;CIEND95=-81,2;MATEID=501336_1;EVENT=501336;SECONDARY;SU=7;PE=7;SR=0;ALG=PROD;AF=3.424e-05;NSAMP=1;MSQ=4.46;RECLASSIFIED;AC=1;AN=29206;NFAM=1
chr20	30160245	30160507	chr20	30162080	30162346	501334	479.5	-	+	BND	LOW	501334_1	N	]chr20:30162090]N	501334_2	N	N[chr20:30160499[	SVTYPE=BND;POS=30160499;STRANDS=-+:13;IMPRECISE;CIPOS=-253,9;CIEND=-10,256;CIPOS95=-55,2;CIEND95=-2,57;MATEID=501334_2;EVENT=501334;SU=13;PE=13;SR=0;ALG=PROD;AF=3.42e-05;NSAMP=1;MSQ=131.33;RECLASSIFIED;AC=1;AN=29244;NFAM=1	SVTYPE=BND;POS=30162090;STRANDS=-+:13;IMPRECISE;CIPOS=-10,256;CIEND=-253,9;CIPOS95=-2,57;CIEND95=-55,2;MATEID=501334_1;EVENT=501334;SECONDARY;SU=13;PE=13;SR=0;ALG=PROD;AF=3.42e-05;NSAMP=1;MSQ=131.33;RECLASSIFIED;AC=1;AN=29244;NFAM=1
chr20	30160285	30160553	chr20	30163224	30163425	295189	1297.75	+	-	DEL	PASS	295189	N	<DEL>	.	.	.	SVTYPE=DEL;POS=30160295;SVLEN=-3121;END=30163416;STRANDS=+-:22;IMPRECISE;CIPOS=-10,258;CIEND=-192,9;CIPOS95=-2,65;CIEND95=-30,2;SU=22;PE=22;SR=0;ALG=PROD;AF=3.451e-05;NSAMP=1;MSQ=18.1;AC=1;AN=28978;NFAM=1	.
chr20	30160448	30160563	chr20	30161641	30161746	295186	14987.3	+	-	BND	LOW	295186_1	N	N[chr20:30161698[	295186_2	N	]chr20:30160498]N	SVTYPE=BND;POS=30160498;STRANDS=+-:82;IMPRECISE;CIPOS=-50,65;CIEND=-56,49;CIPOS95=-7,7;CIEND95=-6,6;MATEID=295186_2;EVENT=295186;SU=82;PE=82;SR=0;ALG=PROD;AF=0.002359;NSAMP=68;MSQ=73.75;RECLASSIFIED;AC=69;AN=29246;NFAM=65	SVTYPE=BND;POS=30161698;STRANDS=+-:82;IMPRECISE;CIPOS=-56,49;CIEND=-50,65;CIPOS95=-6,6;CIEND95=-7,7;MATEID=295186_1;EVENT=295186;SECONDARY;SU=82;PE=82;SR=0;ALG=PROD;AF=0.002359;NSAMP=68;MSQ=73.75;RECLASSIFIED;AC=69;AN=29246;NFAM=65
chr20	30160469	30160685	chr20	30164419	30164655	295190	405.83	+	-	DEL	PASS	295190	N	<DEL>	.	.	.	SVTYPE=DEL;POS=30160479;SVLEN=-4167;END=30164646;STRANDS=+-:18;IMPRECISE;CIPOS=-10,206;CIEND=-227,9;CIPOS95=-3,43;CIEND95=-51,2;SU=18;PE=18;SR=0;ALG=PROD;AF=3.419e-05;NSAMP=1;MSQ=392.63;AC=1;AN=29246;NFAM=1	.
chr20	30160548	30160869	chr20	30161376	30161713	501333	3973.5	-	+	BND	LOW	501333_1	N	]chr20:30161406]N	501333_2	N	N[chr20:30160845[	SVTYPE=BND;POS=30160845;STRANDS=-+:51;IMPRECISE;CIPOS=-296,25;CIEND=-30,307;CIPOS95=-43,25;CIEND95=-30,30;MATEID=501333_2;EVENT=501333;SU=51;PE=51;SR=0;ALG=PROD;AF=0.002585;NSAMP=74;MSQ=12.01;RECLASSIFIED;AC=74;AN=28626;NFAM=74	SVTYPE=BND;POS=30161406;STRANDS=-+:51;IMPRECISE;CIPOS=-30,307;CIEND=-296,25;CIPOS95=-30,30;CIEND95=-43,25;MATEID=501333_1;EVENT=501333;SECONDARY;SU=51;PE=51;SR=0;ALG=PROD;AF=0.002585;NSAMP=74;MSQ=12.01;RECLASSIFIED;AC=74;AN=28626;NFAM=74
chr20	30160613	30160619	chr20	30162366	30162374	295184	715859.0	+	-	DEL	PASS	295184	N	<DEL>	.	.	.	SVTYPE=DEL;POS=30160614;SVLEN=-1758;END=30162372;STRANDS=+-:33740;CIPOS=-1,5;CIEND=-6,2;CIPOS95=0,0;CIEND95=0,0;SU=33740;PE=33740;SR=0;ALG=PROD;AF=0.054;NSAMP=1360;MSQ=277.53;MEDGQR=2.78;Q10GQR=2.15;AC=1558;AN=28854;NFAM=1272	.
chr20	30160783	30161026	chr20	30162256	30162422	295188	764777.0	+	-	DEL	PASS	295188	N	<DEL>	.	.	.	SVTYPE=DEL;POS=30160833;SVLEN=-1540;END=30162373;STRANDS=+-:7;IMPRECISE;CIPOS=-50,193;CIEND=-117,49;CIPOS95=-30,30;CIEND95=-36,36;SU=7;PE=7;SR=0;ALG=PROD;AF=0.05445;NSAMP=1364;MSQ=296.27;RETAINED;MEDGQR=4.2;Q10GQR=3.77;AC=1566;AN=28760;NFAM=1276	.
chr20	30162036	30162400	chr20	30163474	30163850	501337	1308.02	-	+	BND	LOW	501337_1	N	]chr20:30163483]N	501337_2	N	N[chr20:30162392[	SVTYPE=BND;POS=30162392;STRANDS=-+:8;IMPRECISE;CIPOS=-355,9;CIEND=-9,367;CIPOS95=-108,2;CIEND95=0,124;MATEID=501337_2;EVENT=501337;SU=8;PE=8;SR=0;ALG=PROD;AF=0.0008977;NSAMP=26;MSQ=13.51;RECLASSIFIED;AC=26;AN=28964;NFAM=26	SVTYPE=BND;POS=30163483;STRANDS=-+:8;IMPRECISE;CIPOS=-9,367;CIEND=-355,9;CIPOS95=0,124;CIEND95=-108,2;MATEID=501337_1;EVENT=501337;SECONDARY;SU=8;PE=8;SR=0;ALG=PROD;AF=0.0008977;NSAMP=26;MSQ=13.51;RECLASSIFIED;AC=26;AN=28964;NFAM=26
chr20	30162981	30163200	chr20	30166235	30166467	295192	1040.77	+	-	DEL	PASS	295192	N	<DEL>	.	.	.	SVTYPE=DEL;POS=30162991;SVLEN=-3471;END=30166462;STRANDS=+-:19;IMPRECISE;CIPOS=-10,209;CIEND=-227,5;CIPOS95=-3,32;CIEND95=-37,0;SU=19;PE=19;SR=0;ALG=PROD;AF=3.463e-05;NSAMP=1;MSQ=371.46;AC=1;AN=28874;NFAM=1	.
chr20	30163405	30163634	chr20	30166289	30166900	295194	945.76	+	-	DEL	PASS	295194	N	<DEL>	.	.	.	SVTYPE=DEL;POS=30163415;SVLEN=-3476;END=30166891;STRANDS=+-:10;IMPRECISE;CIPOS=-10,219;CIEND=-602,9;CIPOS95=-3,57;CIEND95=-79,2;SU=10;PE=10;SR=0;ALG=PROD;AF=3.464e-05;NSAMP=1;MSQ=179.72;AC=1;AN=28872;NFAM=1	.
chr20	30163472	30163478	chr20	30163555	30163560	295193	21280.6	+	-	BND	LOW	295193_1	N	N[chr20:30163558[	295193_2	N	]chr20:30163475]N	SVTYPE=BND;POS=30163475;STRANDS=+-:228;CIPOS=-3,3;CIEND=-2,3;CIPOS95=0,0;CIEND95=0,0;MATEID=295193_2;EVENT=295193;SU=228;PE=14;SR=214;ALG=PROD;AF=0.004172;NSAMP=119;MSQ=155.05;RECLASSIFIED;AC=122;AN=29240;NFAM=117	SVTYPE=BND;POS=30163558;STRANDS=+-:228;CIPOS=-2,3;CIEND=-3,3;CIPOS95=0,0;CIEND95=0,0;MATEID=295193_1;EVENT=295193;SECONDARY;SU=228;PE=14;SR=214;ALG=PROD;AF=0.004172;NSAMP=119;MSQ=155.05;RECLASSIFIED;AC=122;AN=29240;NFAM=117
chr20	30163584	30164081	chr20	30165423	30165804	501339	386.95	-	+	BND	LOW	501339_1	N	]chr20:30165433]N	501339_2	N	N[chr20:30164073[	SVTYPE=BND;POS=30164073;STRANDS=-+:7;IMPRECISE;CIPOS=-488,9;CIEND=-10,371;CIPOS95=-70,2;CIEND95=-2,77;MATEID=501339_2;EVENT=501339;SU=7;PE=7;SR=0;ALG=PROD;AF=3.419e-05;NSAMP=1;MSQ=17.61;RETAINED;RECLASSIFIED;AC=1;AN=29246;NFAM=1	SVTYPE=BND;POS=30165433;STRANDS=-+:7;IMPRECISE;CIPOS=-10,371;CIEND=-488,9;CIPOS95=-2,77;CIEND95=-70,2;MATEID=501339_1;EVENT=501339;SECONDARY;SU=7;PE=7;SR=0;ALG=PROD;AF=3.419e-05;NSAMP=1;MSQ=17.61;RETAINED;RECLASSIFIED;AC=1;AN=29246;NFAM=1
chr20	30165802	30165847	chr20	30166843	30166902	501340	1180.08	-	+	BND	LOW	501340_1	N	]chr20:30166873]N	501340_2	N	N[chr20:30165824[	SVTYPE=BND;POS=30165824;STRANDS=-+:31;CIPOS=-21,24;CIEND=-30,29;CIPOS95=0,0;CIEND95=0,0;MATEID=501340_2;EVENT=501340;SU=31;PE=27;SR=4;ALG=PROD;AF=0.0001732;NSAMP=5;MSQ=67.86;RECLASSIFIED;AC=5;AN=28874;NFAM=5	SVTYPE=BND;POS=30166873;STRANDS=-+:31;CIPOS=-30,29;CIEND=-21,24;CIPOS95=0,0;CIEND95=0,0;MATEID=501340_1;EVENT=501340;SECONDARY;SU=31;PE=27;SR=4;ALG=PROD;AF=0.0001732;NSAMP=5;MSQ=67.86;RECLASSIFIED;AC=5;AN=28874;NFAM=5
chr20	30172202	30172619	chr20	30187726	30188253	295195	80.52	+	-	DEL	PASS	295195	N	<DEL>	.	.	.	SVTYPE=DEL;POS=30172212;SVLEN=-16032;END=30188244;STRANDS=+-:4;IMPRECISE;CIPOS=-10,407;CIEND=-518,9;CIPOS95=-1,133;CIEND95=-170,0;SU=4;PE=4;SR=0;ALG=PROD;AF=3.419e-05;NSAMP=1;MSQ=80.52;AC=1;AN=29246;NFAM=1	.
chr20	30185410	30185468	chr20	30186364	30186421	295196	2950.46	+	-	DEL	PASS	295196	N	<DEL>	.	.	.	SVTYPE=DEL;POS=30185439;SVLEN=-955;END=30186394;STRANDS=+-:98;CIPOS=-29,29;CIEND=-30,27;CIPOS95=0,0;CIEND95=0,0;SU=98;PE=75;SR=23;ALG=PROD;AF=0.0003077;NSAMP=9;MSQ=327.83;AC=9;AN=29246;NFAM=8	.
chr20	30209942	30209956	chr20	30210268	30210281	295197	13035.2	+	-	BND	PASS	295197_1	N	N[chr20:30210276[	295197_2	N	]chr20:30209949]N	SVTYPE=BND;POS=30209949;STRANDS=+-:117;CIPOS=-7,7;CIEND=-7,6;CIPOS95=0,0;CIEND95=0,0;MATEID=295197_2;EVENT=295197;SU=117;PE=35;SR=82;ALG=PROD;AF=0.001481;NSAMP=41;MSQ=238.59;RECLASSIFIED;AC=43;AN=29032;NFAM=40	SVTYPE=BND;POS=30210276;STRANDS=+-:117;CIPOS=-7,6;CIEND=-7,7;CIPOS95=0,0;CIEND95=0,0;MATEID=295197_1;EVENT=295197;SECONDARY;SU=117;PE=35;SR=82;ALG=PROD;AF=0.001481;NSAMP=41;MSQ=238.59;RECLASSIFIED;AC=43;AN=29032;NFAM=40
chr20	30218708	30218767	chr20	30218766	30218825	295198	577.86	+	-	BND	LOW	295198_1	N	N[chr20:30218797[	295198_2	N	]chr20:30218738]N	SVTYPE=BND;POS=30218738;STRANDS=+-:25;CIPOS=-30,29;CIEND=-30,29;CIPOS95=0,0;CIEND95=0,0;MATEID=295198_2;EVENT=295198;SU=25;PE=0;SR=25;ALG=PROD;AF=0.0001026;NSAMP=3;MSQ=192.62;RECLASSIFIED;AC=3;AN=29246;NFAM=1	SVTYPE=BND;POS=30218797;STRANDS=+-:25;CIPOS=-30,29;CIEND=-30,29;CIPOS95=0,0;CIEND95=0,0;MATEID=295198_1;EVENT=295198;SECONDARY;SU=25;PE=0;SR=25;ALG=PROD;AF=0.0001026;NSAMP=3;MSQ=192.62;RECLASSIFIED;AC=3;AN=29246;NFAM=1
chr20	30232441	30232460	chr20	30250722	30250736	295199	803.74	+	-	DEL	PASS	295199	N	<DEL>	.	.	.	SVTYPE=DEL;POS=30232451;SVLEN=-18281;END=30250732;STRANDS=+-:10;IMPRECISE;CIPOS=-10,9;CIEND=-10,4;CIPOS95=-1,3;CIEND95=-3,0;SU=10;PE=9;SR=1;ALG=PROD;AF=3.443e-05;NSAMP=1;MSQ=575.61;AC=1;AN=29048;NFAM=1	.
chr20	30246996	30247510	chr20	30250925	30251296	295200	310.15	+	-	DEL	PASS	295200	N	<DEL>	.	.	.	SVTYPE=DEL;POS=30247006;SVLEN=-4281;END=30251287;STRANDS=+-:6;IMPRECISE;CIPOS=-10,504;CIEND=-362,9;CIPOS95=-1,146;CIEND95=-110,2;SU=6;PE=6;SR=0;ALG=PROD;AF=3.443e-05;NSAMP=1;MSQ=110.77;AC=1;AN=29048;NFAM=1	.
chr20	30259509	30259566	chr20	30259917	30259974	295202	2907.23	+	-	BND	LOW	295202_1	N	N[chr20:30259947[	295202_2	N	]chr20:30259538]N	SVTYPE=BND;POS=30259538;STRANDS=+-:9;CIPOS=-29,28;CIEND=-29,28;CIPOS95=0,0;CIEND95=0,0;MATEID=295202_2;EVENT=295202;SU=9;PE=1;SR=8;ALG=PROD;AF=0.0004131;NSAMP=12;MSQ=15.76;RECLASSIFIED;AC=12;AN=29046;NFAM=12	SVTYPE=BND;POS=30259947;STRANDS=+-:9;CIPOS=-29,28;CIEND=-29,28;CIPOS95=0,0;CIEND95=0,0;MATEID=295202_1;EVENT=295202;SECONDARY;SU=9;PE=1;SR=8;ALG=PROD;AF=0.0004131;NSAMP=12;MSQ=15.76;RECLASSIFIED;AC=12;AN=29046;NFAM=12
chr20	30266676	30266695	chr20	30270223	30270240	295204	632.73	+	-	DEL	PASS	295204	N	<DEL>	.	.	.	SVTYPE=DEL;POS=30266686;SVLEN=-3547;END=30270233;STRANDS=+-:4;IMPRECISE;CIPOS=-10,9;CIEND=-10,7;CIPOS95=-3,3;CIEND95=-3,0;SU=4;PE=3;SR=1;ALG=PROD;AF=3.472e-05;NSAMP=1;MSQ=68.69;AC=1;AN=28804;NFAM=1	.
chr20	30269418	30269815	chr20	30287543	30287991	295205	554.44	+	-	DEL	PASS	295205	N	<DEL>	.	.	.	SVTYPE=DEL;POS=30269425;SVLEN=-18557;END=30287982;STRANDS=+-:10;IMPRECISE;CIPOS=-7,390;CIEND=-439,9;CIPOS95=0,90;CIEND95=-100,0;SU=10;PE=10;SR=0;ALG=PROD;AF=3.419e-05;NSAMP=1;MSQ=554.44;AC=1;AN=29246;NFAM=1	.
chr20	30276109	30276636	chr20	30278111	30278386	501342	168.12	-	+	BND	LOW	501342_1	N	]chr20:30278121]N	501342_2	N	N[chr20:30276628[	SVTYPE=BND;POS=30276628;STRANDS=-+:12;IMPRECISE;CIPOS=-518,9;CIEND=-10,265;CIPOS95=-90,2;CIEND95=-2,62;MATEID=501342_2;EVENT=501342;SU=12;PE=12;SR=0;ALG=PROD;AF=3.419e-05;NSAMP=1;MSQ=168.11;RECLASSIFIED;AC=1;AN=29246;NFAM=1	SVTYPE=BND;POS=30278121;STRANDS=-+:12;IMPRECISE;CIPOS=-10,265;CIEND=-518,9;CIPOS95=-2,62;CIEND95=-90,2;MATEID=501342_1;EVENT=501342;SECONDARY;SU=12;PE=12;SR=0;ALG=PROD;AF=3.419e-05;NSAMP=1;MSQ=168.11;RECLASSIFIED;AC=1;AN=29246;NFAM=1
chr20	30276927	30277401	chr20	30277858	30278260	295206	298.85	+	-	BND	PASS	295206_1	N	N[chr20:30278252[	295206_2	N	]chr20:30276937]N	SVTYPE=BND;POS=30276937;STRANDS=+-:8;IMPRECISE;CIPOS=-10,464;CIEND=-393,9;CIPOS95=0,142;CIEND95=-91,2;MATEID=295206_2;EVENT=295206;SU=8;PE=8;SR=0;ALG=PROD;AF=3.419e-05;NSAMP=1;MSQ=293.31;RECLASSIFIED;AC=1;AN=29246;NFAM=1	SVTYPE=BND;POS=30278252;STRANDS=+-:8;IMPRECISE;CIPOS=-393,9;CIEND=-10,464;CIPOS95=-91,2;CIEND95=0,142;MATEID=295206_1;EVENT=295206;SECONDARY;SU=8;PE=8;SR=0;ALG=PROD;AF=3.419e-05;NSAMP=1;MSQ=293.31;RECLASSIFIED;AC=1;AN=29246;NFAM=1
chr20	30282456	30282693	chr20	30286256	30286450	579536	248.88	+	+	BND	LOW	579536_1	N	N]chr20:30286286]	579536_2	N	N]chr20:30282486]	SVTYPE=BND;POS=30282486;STRANDS=++:17;IMPRECISE;CIPOS=-30,207;CIEND=-30,164;CIPOS95=-30,36;CIEND95=-18,18;MATEID=579536_2;EVENT=579536;SU=17;PE=17;SR=0;ALG=PROD;AF=6.839e-05;NSAMP=2;MSQ=119.76;AC=2;AN=29246;NFAM=2	SVTYPE=BND;POS=30286286;STRANDS=++:17;IMPRECISE;CIPOS=-30,164;CIEND=-30,207;CIPOS95=-18,18;CIEND95=-30,36;MATEID=579536_1;EVENT=579536;SECONDARY;SU=17;PE=17;SR=0;ALG=PROD;AF=6.839e-05;NSAMP=2;MSQ=119.76;AC=2;AN=29246;NFAM=2
chr20	30282749	30283191	chr20	30285461	30285903	579535	279.52	+	+	BND	LOW	579535_1	N	N]chr20:30285500]	579535_2	N	N]chr20:30282779]	SVTYPE=BND;POS=30282779;STRANDS=++:33;IMPRECISE;CIPOS=-30,412;CIEND=-39,403;CIPOS95=-30,59;CIEND95=-39,58;MATEID=579535_2;EVENT=579535;SU=33;PE=33;SR=0;ALG=PROD;AF=3.419e-05;NSAMP=1;MSQ=26.81;AC=1;AN=29246;NFAM=1	SVTYPE=BND;POS=30285500;STRANDS=++:33;IMPRECISE;CIPOS=-39,403;CIEND=-30,412;CIPOS95=-39,58;CIEND95=-30,59;MATEID=579535_1;EVENT=579535;SECONDARY;SU=33;PE=33;SR=0;ALG=PROD;AF=3.419e-05;NSAMP=1;MSQ=26.81;AC=1;AN=29246;NFAM=1
chr20	30282889	30283135	chr20	30284803	30285157	579534	1481.93	-	-	BND	LOW	579534_1	N	[chr20:30285141[N	579534_2	N	[chr20:30283121[N	SVTYPE=BND;POS=30283121;STRANDS=--:115;IMPRECISE;CIPOS=-231,15;CIEND=-337,17;CIPOS95=-11,11;CIEND95=-14,14;MATEID=579534_2;EVENT=579534;SU=115;PE=115;SR=0;ALG=PROD;AF=0.0004445;NSAMP=13;MSQ=77.37;AC=13;AN=29246;NFAM=13	SVTYPE=BND;POS=30285141;STRANDS=--:115;IMPRECISE;CIPOS=-337,17;CIEND=-231,15;CIPOS95=-14,14;CIEND95=-11,11;MATEID=579534_1;EVENT=579534;SECONDARY;SU=115;PE=115;SR=0;ALG=PROD;AF=0.0004445;NSAMP=13;MSQ=77.37;AC=13;AN=29246;NFAM=13
chr20	30287378	30287437	chr20	30295573	30295592	295208	1948.31	+	-	DEL	PASS	295208	N	<DEL>	.	.	.	SVTYPE=DEL;POS=30287408;SVLEN=-8175;END=30295583;STRANDS=+-:70;CIPOS=-30,29;CIEND=-10,9;CIPOS95=0,0;CIEND95=0,0;SU=70;PE=43;SR=27;ALG=PROD;AF=0.0001026;NSAMP=3;MSQ=437.59;AC=3;AN=29246;NFAM=3	.
chr20	30290301	30290320	chr20	30290432	30290451	295209	379.24	+	-	DEL	PASS	295209	N	<DEL>	.	.	.	SVTYPE=DEL;POS=30290311;SVLEN=-131;END=30290442;STRANDS=+-:14;CIPOS=-10,9;CIEND=-10,9;CIPOS95=0,0;CIEND95=0,0;SU=14;PE=0;SR=14;ALG=PROD;AF=3.419e-05;NSAMP=1;MSQ=377.54;AC=1;AN=29246;NFAM=1	.
chr20	30293386	30293404	chr20	30293803	30293821	579537	266.51	-	-	BND	PASS	579537_1	N	[chr20:30293814[N	579537_2	N	[chr20:30293397[N	SVTYPE=BND;POS=30293397;STRANDS=--:11;IMPRECISE;CIPOS=-10,8;CIEND=-10,8;CIPOS95=-3,0;CIEND95=-3,0;MATEID=579537_2;EVENT=579537;SU=11;PE=10;SR=1;ALG=PROD;AF=3.419e-05;NSAMP=1;MSQ=266.51;AC=1;AN=29246;NFAM=1	SVTYPE=BND;POS=30293814;STRANDS=--:11;IMPRECISE;CIPOS=-10,8;CIEND=-10,8;CIPOS95=-3,0;CIEND95=-3,0;MATEID=579537_1;EVENT=579537;SECONDARY;SU=11;PE=10;SR=1;ALG=PROD;AF=3.419e-05;NSAMP=1;MSQ=266.51;AC=1;AN=29246;NFAM=1
chr20	30293397	30293413	chr20	30293976	30293986	579538	221.42	+	+	BND	LOW	579538_1	N	N]chr20:30293985]	579538_2	N	N]chr20:30293404]	SVTYPE=BND;POS=30293404;STRANDS=++:8;IMPRECISE;CIPOS=-7,9;CIEND=-9,1;CIPOS95=-1,1;CIEND95=-9,1;MATEID=579538_2;EVENT=579538;SU=8;PE=6;SR=2;ALG=PROD;AF=3.419e-05;NSAMP=1;MSQ=221.42;AC=1;AN=29246;NFAM=1	SVTYPE=BND;POS=30293985;STRANDS=++:8;IMPRECISE;CIPOS=-9,1;CIEND=-7,9;CIPOS95=-9,1;CIEND95=-1,1;MATEID=579538_1;EVENT=579538;SECONDARY;SU=8;PE=6;SR=2;ALG=PROD;AF=3.419e-05;NSAMP=1;MSQ=221.42;AC=1;AN=29246;NFAM=1
chr20	30313458	30313466	chr20	30317239	30317258	501343	547.62	-	+	DUP	PASS	501343	N	<DUP>	.	.	.	SVTYPE=DUP;POS=30313465;SVLEN=3784;END=30317249;STRANDS=-+:30;CIPOS=-7,1;CIEND=-10,9;CIPOS95=0,0;CIEND95=0,0;SU=30;PE=25;SR=5;ALG=PROD;AF=6.839e-05;NSAMP=1;MSQ=547.26;AC=2;AN=29246;NFAM=1	.
chr20	30324391	30324410	chr20	30324654	30324673	295211	340.23	+	-	BND	LOW	295211_1	N	N[chr20:30324665[	295211_2	N	]chr20:30324401]N	SVTYPE=BND;POS=30324401;STRANDS=+-:5;CIPOS=-10,9;CIEND=-10,9;CIPOS95=0,0;CIEND95=0,0;MATEID=295211_2;EVENT=295211;SU=5;PE=0;SR=5;ALG=PROD;AF=0.0001026;NSAMP=3;MSQ=105.37;RECLASSIFIED;AC=3;AN=29246;NFAM=3	SVTYPE=BND;POS=30324665;STRANDS=+-:5;CIPOS=-10,9;CIEND=-10,9;CIPOS95=0,0;CIEND95=0,0;MATEID=295211_1;EVENT=295211;SECONDARY;SU=5;PE=0;SR=5;ALG=PROD;AF=0.0001026;NSAMP=3;MSQ=105.37;RECLASSIFIED;AC=3;AN=29246;NFAM=3
chr20	30342438	30343060	chr21	17084357	17085195	58333	319.32	+	-	BND	LOW	58333_1	N	N[chr21:17085170[	58333_2	N	]chr20:30342468]N	SVTYPE=BND;POS=30342468;STRANDS=+-:4;IMPRECISE;CIPOS=-30,592;CIEND=-812,26;CIPOS95=-30,131;CIEND95=-194,26;MATEID=58333_2;EVENT=58333;SU=4;PE=4;SR=0;ALG=PROD;AF=0.0004787;NSAMP=14;MSQ=20.94;AC=14;AN=29246;NFAM=14	SVTYPE=BND;POS=17085170;STRANDS=+-:4;IMPRECISE;CIPOS=-812,26;CIEND=-30,592;CIPOS95=-194,26;CIEND95=-30,131;MATEID=58333_1;EVENT=58333;SECONDARY;SU=4;PE=4;SR=0;ALG=PROD;AF=0.0004787;NSAMP=14;MSQ=20.94;AC=14;AN=29246;NFAM=14
chr20	30351566	30351974	chr21	5217651	5217946	58365	2448.65	-	-	BND	LOW	58365_1	N	[chr21:5217937[N	58365_2	N	[chr20:30351958[N	SVTYPE=BND;POS=30351958;STRANDS=--:173;IMPRECISE;CIPOS=-391,17;CIEND=-285,10;CIPOS95=-38,17;CIEND95=-5,5;MATEID=58365_2;EVENT=58365;SU=173;PE=173;SR=0;ALG=PROD;AF=0.002496;NSAMP=73;MSQ=25.75;AC=73;AN=29246;NFAM=73	SVTYPE=BND;POS=5217937;STRANDS=--:173;IMPRECISE;CIPOS=-285,10;CIEND=-391,17;CIPOS95=-5,5;CIEND95=-38,17;MATEID=58365_1;EVENT=58365;SECONDARY;SU=173;PE=173;SR=0;ALG=PROD;AF=0.002496;NSAMP=73;MSQ=25.75;AC=73;AN=29246;NFAM=73
chr20	30352118	30352631	chr21	5217755	5218051	58294	1326.95	+	+	BND	LOW	58294_1	N	N]chr21:5217805]	58294_2	N	N]chr20:30352148]	SVTYPE=BND;POS=30352148;STRANDS=++:61;IMPRECISE;CIPOS=-30,483;CIEND=-50,246;CIPOS95=-30,76;CIEND95=-11,11;MATEID=58294_2;EVENT=58294;SU=61;PE=61;SR=0;ALG=PROD;AF=0.001744;NSAMP=51;MSQ=24.18;AC=51;AN=29246;NFAM=51	SVTYPE=BND;POS=5217805;STRANDS=++:61;IMPRECISE;CIPOS=-50,246;CIEND=-30,483;CIPOS95=-11,11;CIEND95=-30,76;MATEID=58294_1;EVENT=58294;SECONDARY;SU=61;PE=61;SR=0;ALG=PROD;AF=0.001744;NSAMP=51;MSQ=24.18;AC=51;AN=29246;NFAM=51
chr20	30361191	30361210	chr20	30361258	30361275	295214	122.8	+	-	DEL	PASS	295214	N	<DEL>	.	.	.	SVTYPE=DEL;POS=30361201;SVLEN=-65;END=30361266;STRANDS=+-:5;IMPRECISE;CIPOS=-10,9;CIEND=-8,9;CIPOS95=0,0;CIEND95=0,1;SU=5;PE=0;SR=5;ALG=PROD;AF=3.419e-05;NSAMP=1;MSQ=122.8;AC=1;AN=29246;NFAM=1	.
chr20	30365287	30365292	chr20	30371652	30371671	295215	630.95	+	-	DEL	PASS	295215	N	<DEL>	.	.	.	SVTYPE=DEL;POS=30365290;SVLEN=-6372;END=30371662;STRANDS=+-:24;CIPOS=-3,2;CIEND=-10,9;CIPOS95=0,0;CIEND95=0,0;SU=24;PE=15;SR=9;ALG=PROD;AF=3.419e-05;NSAMP=1;MSQ=617.5;AC=1;AN=29246;NFAM=1	.
chr20	30371214	30371755	chr22	12596886	12597445	58589	2817.01	-	+	BND	LOW	58589_1	N	]chr22:12596916]N	58589_2	N	N[chr20:30371727[	SVTYPE=BND;POS=30371727;STRANDS=-+:8;IMPRECISE;CIPOS=-512,29;CIEND=-30,529;CIPOS95=-90,29;CIEND95=-30,114;MATEID=58589_2;EVENT=58589;SU=8;PE=8;SR=0;ALG=PROD;AF=0.003659;NSAMP=107;MSQ=21.7;AC=107;AN=29246;NFAM=107	SVTYPE=BND;POS=12596916;STRANDS=-+:8;IMPRECISE;CIPOS=-30,529;CIEND=-512,29;CIPOS95=-30,114;CIEND95=-90,29;MATEID=58589_1;EVENT=58589;SECONDARY;SU=8;PE=8;SR=0;ALG=PROD;AF=0.003659;NSAMP=107;MSQ=21.7;AC=107;AN=29246;NFAM=107
chr20	30377204	30377206	chr22	36160823	36160826	58663	11507.4	-	+	BND	PASS	58663_1	N	]chr22:36160825]N	58663_2	N	N[chr20:30377207[	SVTYPE=BND;POS=30377207;STRANDS=-+:648;CIPOS=-2,0;CIEND=-2,1;CIPOS95=0,0;CIEND95=0,0;MATEID=58663_2;EVENT=58663;SU=648;PE=351;SR=297;ALG=PROD;AF=0.000889;NSAMP=26;MSQ=158.83;AC=26;AN=29246;NFAM=26	SVTYPE=BND;POS=36160825;STRANDS=-+:648;CIPOS=-2,1;CIEND=-2,0;CIPOS95=0,0;CIEND95=0,0;MATEID=58663_1;EVENT=58663;SECONDARY;SU=648;PE=351;SR=297;ALG=PROD;AF=0.000889;NSAMP=26;MSQ=158.83;AC=26;AN=29246;NFAM=26
chr20	30377417	30377919	chr20	30390678	30391196	295216	58.72	+	-	BND	LOW	295216_1	N	N[chr20:30391194[	295216_2	N	]chr20:30377426]N	SVTYPE=BND;POS=30377426;STRANDS=+-:7;IMPRECISE;CIPOS=-9,493;CIEND=-515,3;CIPOS95=-1,174;CIEND95=-191,0;MATEID=295216_2;EVENT=295216;SU=7;PE=7;SR=0;ALG=PROD;AF=6.839e-05;NSAMP=2;MSQ=26.02;RECLASSIFIED;AC=2;AN=29246;NFAM=2	SVTYPE=BND;POS=30391194;STRANDS=+-:7;IMPRECISE;CIPOS=-515,3;CIEND=-9,493;CIPOS95=-191,0;CIEND95=-1,174;MATEID=295216_1;EVENT=295216;SECONDARY;SU=7;PE=7;SR=0;ALG=PROD;AF=6.839e-05;NSAMP=2;MSQ=26.02;RECLASSIFIED;AC=2;AN=29246;NFAM=2
chr20	30405700	30405757	chr20	30405769	30405826	295217	581.58	+	-	DEL	PASS	295217	N	<DEL>	.	.	.	SVTYPE=DEL;POS=30405729;SVLEN=-69;END=30405798;STRANDS=+-:9;CIPOS=-29,28;CIEND=-29,28;CIPOS95=0,0;CIEND95=0,0;SU=9;PE=0;SR=9;ALG=PROD;AF=0.0002736;NSAMP=8;MSQ=60.04;AC=8;AN=29244;NFAM=8	.
chr20	30406588	30406928	chr22	36160454	36160819	58664	1286.68	+	-	BND	LOW	58664_1	N	N[chr22:36160810[	58664_2	N	]chr20:30406595]N	SVTYPE=BND;POS=30406595;STRANDS=+-:104;IMPRECISE;CIPOS=-7,333;CIEND=-355,10;CIPOS95=-7,35;CIEND95=-12,10;MATEID=58664_2;EVENT=58664;SU=104;PE=104;SR=0;ALG=PROD;AF=0.0002735;NSAMP=8;MSQ=81.93;AC=8;AN=29246;NFAM=8	SVTYPE=BND;POS=36160810;STRANDS=+-:104;IMPRECISE;CIPOS=-355,10;CIEND=-7,333;CIPOS95=-12,10;CIEND95=-7,35;MATEID=58664_1;EVENT=58664;SECONDARY;SU=104;PE=104;SR=0;ALG=PROD;AF=0.0002735;NSAMP=8;MSQ=81.93;AC=8;AN=29246;NFAM=8
chr20	30416908	30417172	chr20	30420401	30420665	295218	304.88	+	-	DEL	PASS	295218	N	<DEL>	.	.	.	SVTYPE=DEL;POS=30416913;SVLEN=-3743;END=30420656;STRANDS=+-:14;IMPRECISE;CIPOS=-5,259;CIEND=-255,9;CIPOS95=-1,75;CIEND95=-79,1;SU=14;PE=14;SR=0;ALG=PROD;AF=3.419e-05;NSAMP=1;MSQ=304.88;AC=1;AN=29246;NFAM=1	.
chr20	30455934	30456086	chr22	12422519	12422688	58576	1.07397e+06	-	+	BND	LOW	58576_1	N	]chr22:12422552]N	58576_2	N	N[chr20:30456075[	SVTYPE=BND;POS=30456075;STRANDS=-+:53388;IMPRECISE;CIPOS=-140,12;CIEND=-33,136;CIPOS95=0,0;CIEND95=-5,5;MATEID=58576_2;EVENT=58576;SU=53388;PE=53388;SR=0;ALG=PROD;AF=0.2358;NSAMP=6895;MSQ=88.87;AC=6895;AN=29246;NFAM=6436	SVTYPE=BND;POS=12422552;STRANDS=-+:53388;IMPRECISE;CIPOS=-33,136;CIEND=-140,12;CIPOS95=-5,5;CIEND95=0,0;MATEID=58576_1;EVENT=58576;SECONDARY;SU=53388;PE=53388;SR=0;ALG=PROD;AF=0.2358;NSAMP=6895;MSQ=88.87;AC=6895;AN=29246;NFAM=6436
chr20	30456404	30456735	chr20	30457723	30458060	295219	234.02	+	-	DEL	PASS	295219	N	<DEL>	.	.	.	SVTYPE=DEL;POS=30456414;SVLEN=-1637;END=30458051;STRANDS=+-:8;IMPRECISE;CIPOS=-10,321;CIEND=-328,9;CIPOS95=-2,96;CIEND95=-82,2;SU=8;PE=8;SR=0;ALG=PROD;AF=3.419e-05;NSAMP=1;MSQ=233.76;AC=1;AN=29246;NFAM=1	.
chr20	30456979	30457026	chr22	12421959	12422008	58575	19208.4	+	-	BND	LOW	58575_1	N	N[chr22:12422003[	58575_2	N	]chr20:30456986]N	SVTYPE=BND;POS=30456986;STRANDS=+-:1639;IMPRECISE;CIPOS=-7,40;CIEND=-43,6;CIPOS95=0,0;CIEND95=-3,3;MATEID=58575_2;EVENT=58575;SU=1639;PE=1637;SR=2;ALG=PROD;AF=0.008582;NSAMP=251;MSQ=63.3;AC=251;AN=29246;NFAM=247	SVTYPE=BND;POS=12422003;STRANDS=+-:1639;IMPRECISE;CIPOS=-43,6;CIEND=-7,40;CIPOS95=-3,3;CIEND95=0,0;MATEID=58575_1;EVENT=58575;SECONDARY;SU=1639;PE=1637;SR=2;ALG=PROD;AF=0.008582;NSAMP=251;MSQ=63.3;AC=251;AN=29246;NFAM=247
chr20	30458223	30458236	chr20	30462277	30462287	579541	15804.0	+	+	INV	LOW	579541	N	<INV>	.	.	.	SVTYPE=INV;POS=30458233;SVLEN=4049;END=30462282;STRANDS=++:391,--:424;CIPOS=-10,3;CIEND=-5,5;CIPOS95=0,0;CIEND95=0,0;SU=815;PE=767;SR=48;ALG=PROD;AF=0.001197;NSAMP=35;MSQ=372.61;AC=35;AN=29246;NFAM=34	.
chr20	30459474	30459488	chr20	30462005	30462024	295220	143.39	+	-	DEL	PASS	295220	N	<DEL>	.	.	.	SVTYPE=DEL;POS=30459479;SVLEN=-2536;END=30462015;STRANDS=+-:12;IMPRECISE;CIPOS=-5,9;CIEND=-10,9;CIPOS95=-1,2;CIEND95=-3,1;SU=12;PE=11;SR=1;ALG=PROD;AF=3.419e-05;NSAMP=1;MSQ=143.39;AC=1;AN=29246;NFAM=1	.
chr20	30460011	30460030	chr20	30460673	30460690	295221	236.72	+	-	DEL	PASS	295221	N	<DEL>	.	.	.	SVTYPE=DEL;POS=30460021;SVLEN=-662;END=30460683;STRANDS=+-:11;IMPRECISE;CIPOS=-10,9;CIEND=-10,7;CIPOS95=-1,1;CIEND95=-1,0;SU=11;PE=8;SR=3;ALG=PROD;AF=3.419e-05;NSAMP=1;MSQ=233.63;AC=1;AN=29246;NFAM=1	.
chr20	30461235	30461989	chrY	10209940	10210752	59139	824.02	+	-	BND	LOW	59139_1	N	N[chrY:10210697[	59139_2	N	]chr20:30461328]N	SVTYPE=BND;POS=30461328;STRANDS=+-:62;IMPRECISE;CIPOS=-93,661;CIEND=-756,56;CIPOS95=-93,127;CIEND95=-220,56;MATEID=59139_2;EVENT=59139;SU=62;PE=62;SR=0;ALG=SUM;AF=0.001299;NSAMP=38;MSQ=14.72;AC=38;AN=29246;NFAM=38	SVTYPE=BND;POS=10210697;STRANDS=+-:62;IMPRECISE;CIPOS=-756,56;CIEND=-93,661;CIPOS95=-220,56;CIEND95=-93,127;MATEID=59139_1;EVENT=59139;SECONDARY;SU=62;PE=62;SR=0;ALG=SUM;AF=0.001299;NSAMP=38;MSQ=14.72;AC=38;AN=29246;NFAM=38
chr20	30461434	30461713	chr20	30463362	30463643	295223	1304.63	+	-	BND	PASS	295223_1	N	N[chr20:30463615[	295223_2	N	]chr20:30461464]N	SVTYPE=BND;POS=30461464;STRANDS=+-:59;IMPRECISE;CIPOS=-30,249;CIEND=-252,29;CIPOS95=-21,21;CIEND95=-13,13;MATEID=295223_2;EVENT=295223;SU=59;PE=59;SR=0;ALG=PROD;AF=3.419e-05;NSAMP=1;MSQ=4.73;RECLASSIFIED;AC=1;AN=29246;NFAM=1	SVTYPE=BND;POS=30463615;STRANDS=+-:59;IMPRECISE;CIPOS=-252,29;CIEND=-30,249;CIPOS95=-13,13;CIEND95=-21,21;MATEID=295223_1;EVENT=295223;SECONDARY;SU=59;PE=59;SR=0;ALG=PROD;AF=3.419e-05;NSAMP=1;MSQ=4.73;RECLASSIFIED;AC=1;AN=29246;NFAM=1
chr20	30461515	30461977	chrY	10212988	10213484	59146	5932.8	-	+	BND	LOW	59146_1	N	]chrY:10213002]N	59146_2	N	N[chr20:30461944[	SVTYPE=BND;POS=30461944;STRANDS=-+:190;IMPRECISE;CIPOS=-428,34;CIEND=-14,482;CIPOS95=-15,15;CIEND95=-14,32;MATEID=59146_2;EVENT=59146;SU=190;PE=190;SR=0;ALG=PROD;AF=0.00359;NSAMP=105;MSQ=17.52;AC=105;AN=29246;NFAM=105	SVTYPE=BND;POS=10213002;STRANDS=-+:190;IMPRECISE;CIPOS=-14,482;CIEND=-428,34;CIPOS95=-14,32;CIEND95=-15,15;MATEID=59146_1;EVENT=59146;SECONDARY;SU=190;PE=190;SR=0;ALG=PROD;AF=0.00359;NSAMP=105;MSQ=17.52;AC=105;AN=29246;NFAM=105
chr20	30462123	30462454	chr20	30464183	30464678	501344	322.65	-	+	DUP	PASS	501344	N	<DUP>	.	.	.	SVTYPE=DUP;POS=30462212;SVLEN=2001;END=30464213;STRANDS=-+:51;IMPRECISE;CIPOS=-89,242;CIEND=-30,465;CIPOS95=-89,212;CIEND95=-30,218;SU=51;PE=51;SR=0;ALG=SUM;AF=0.0001026;NSAMP=3;MSQ=107.45;AC=3;AN=29246;NFAM=3	.
chr20	30462143	30462486	chr20	30471733	30472092	501345	86.17	-	+	DUP	PASS	501345	N	<DUP>	.	.	.	SVTYPE=DUP;POS=30462477;SVLEN=9266;END=30471743;STRANDS=-+:12;IMPRECISE;CIPOS=-334,9;CIEND=-10,349;CIPOS95=-89,2;CIEND95=-2,110;SU=12;PE=12;SR=0;ALG=PROD;AF=3.419e-05;NSAMP=1;MSQ=85.75;AC=1;AN=29246;NFAM=1	.
chr20	30463221	30463280	chrY	10208020	10208063	59137	2362.5	+	+	BND	LOW	59137_1	N	N]chrY:10208043]	59137_2	N	N]chr20:30463251]	SVTYPE=BND;POS=30463251;STRANDS=++:9;IMPRECISE;CIPOS=-30,29;CIEND=-23,20;CIPOS95=-3,3;CIEND95=0,0;MATEID=59137_2;EVENT=59137;SU=9;PE=8;SR=1;ALG=PROD;AF=0.001675;NSAMP=49;MSQ=18.92;AC=49;AN=29246;NFAM=48	SVTYPE=BND;POS=10208043;STRANDS=++:9;IMPRECISE;CIPOS=-23,20;CIEND=-30,29;CIPOS95=0,0;CIEND95=-3,3;MATEID=59137_1;EVENT=59137;SECONDARY;SU=9;PE=8;SR=1;ALG=PROD;AF=0.001675;NSAMP=49;MSQ=18.92;AC=49;AN=29246;NFAM=48
chr20	30463247	30463254	chr20	30464069	30464076	295225	594.97	+	-	BND	PASS	295225_1	N	N[chr20:30464075[	295225_2	N	]chr20:30463251]N	SVTYPE=BND;POS=30463251;STRANDS=+-:22;CIPOS=-4,3;CIEND=-5,2;CIPOS95=0,0;CIEND95=0,0;MATEID=295225_2;EVENT=295225;SU=22;PE=14;SR=8;ALG=PROD;AF=3.419e-05;NSAMP=1;MSQ=4.68;RECLASSIFIED;AC=1;AN=29246;NFAM=1	SVTYPE=BND;POS=30464075;STRANDS=+-:22;CIPOS=-5,2;CIEND=-4,3;CIPOS95=0,0;CIEND95=0,0;MATEID=295225_1;EVENT=295225;SECONDARY;SU=22;PE=14;SR=8;ALG=PROD;AF=3.419e-05;NSAMP=1;MSQ=4.68;RECLASSIFIED;AC=1;AN=29246;NFAM=1
chr20	30463297	30463316	chr20	30472732	30472750	501346	190.35	-	+	DUP	PASS	501346	N	<DUP>	.	.	.	SVTYPE=DUP;POS=30463307;SVLEN=9434;END=30472741;STRANDS=-+:18;IMPRECISE;CIPOS=-10,9;CIEND=-9,9;CIPOS95=-1,0;CIEND95=-1,1;SU=18;PE=15;SR=3;ALG=PROD;AF=3.419e-05;NSAMP=1;MSQ=185.29;AC=1;AN=29246;NFAM=1	.
chr20	30463844	30464344	chr20	30474137	30474468	501350	170.84	-	+	DUP	PASS	501350	N	<DUP>	.	.	.	SVTYPE=DUP;POS=30464335;SVLEN=9812;END=30474147;STRANDS=-+:12;IMPRECISE;CIPOS=-491,9;CIEND=-10,321;CIPOS95=-53,3;CIEND95=-2,60;SU=12;PE=12;SR=0;ALG=PROD;AF=6.839e-05;NSAMP=1;MSQ=167.86;AC=2;AN=29246;NFAM=1	.
chr20	30463942	30464457	chr20	30470126	30471060	501348	1041.35	-	+	DUP	PASS	501348	N	<DUP>	.	.	.	SVTYPE=DUP;POS=30464387;SVLEN=6218;END=30470605;STRANDS=-+:61;IMPRECISE;CIPOS=-445,70;CIEND=-479,455;CIPOS95=-125,70;CIEND95=-436,436;SU=61;PE=61;SR=0;ALG=SUM;AF=3.419e-05;NSAMP=1;MSQ=94.14;AC=1;AN=29246;NFAM=1	.
chr20	30464200	30464571	chr20	30466922	30467254	295226	266.4	+	-	DEL	PASS	295226	N	<DEL>	.	.	.	SVTYPE=DEL;POS=30464230;SVLEN=-2995;END=30467225;STRANDS=+-:15;IMPRECISE;CIPOS=-30,341;CIEND=-303,29;CIPOS95=-30,70;CIEND95=-52,29;SU=15;PE=15;SR=0;ALG=PROD;AF=6.839e-05;NSAMP=2;MSQ=133.19;AC=2;AN=29246;NFAM=2	.
chr20	30464404	30464669	chr20	30468488	30468737	501347	787.87	-	+	DUP	PASS	501347	N	<DUP>	.	.	.	SVTYPE=DUP;POS=30464637;SVLEN=3871;END=30468508;STRANDS=-+:71;IMPRECISE;CIPOS=-233,32;CIEND=-20,229;CIPOS95=-8,8;CIEND95=-7,7;SU=71;PE=71;SR=0;ALG=PROD;AF=0.0003077;NSAMP=7;MSQ=96.78;AC=9;AN=29246;NFAM=7	.
chr20	30464749	30465045	chr20	30469852	30470176	295229	832.66	+	-	DEL	PASS	295229	N	<DEL>	.	.	.	SVTYPE=DEL;POS=30464779;SVLEN=-5368;END=30470147;STRANDS=+-:41;IMPRECISE;CIPOS=-30,266;CIEND=-295,29;CIPOS95=-23,23;CIEND95=-17,17;SU=41;PE=41;SR=0;ALG=PROD;AF=6.839e-05;NSAMP=2;MSQ=254.55;AC=2;AN=29246;NFAM=2	.
chr20	30465204	30465337	chr20	30467028	30467390	295228	285.12	+	-	DEL	PASS	295228	N	<DEL>	.	.	.	SVTYPE=DEL;POS=30465214;SVLEN=-2167;END=30467381;STRANDS=+-:11;IMPRECISE;CIPOS=-10,123;CIEND=-353,9;CIPOS95=-1,52;CIEND95=-42,1;SU=11;PE=11;SR=0;ALG=PROD;AF=3.419e-05;NSAMP=1;MSQ=284.61;AC=1;AN=29246;NFAM=1	.
chr20	30465247	30465460	chr20	30467905	30468077	501351	267.25	-	+	DUP	PASS	501351	N	<DUP>	.	.	.	SVTYPE=DUP;POS=30465457;SVLEN=2458;END=30467915;STRANDS=-+:22;IMPRECISE;CIPOS=-210,3;CIEND=-10,162;CIPOS95=-41,0;CIEND95=-1,28;SU=22;PE=22;SR=0;ALG=PROD;AF=3.419e-05;NSAMP=1;MSQ=257.87;AC=1;AN=29246;NFAM=1	.
chr20	30465360	30466256	chr20	30474397	30475140	501352	80341.9	-	+	DUP	PASS	501352	N	<DUP>	.	.	.	SVTYPE=DUP;POS=30466183;SVLEN=8490;END=30474673;STRANDS=-+:5846;IMPRECISE;CIPOS=-823,73;CIEND=-276,467;CIPOS95=-24,24;CIEND95=-43,43;SU=5846;PE=5838;SR=8;ALG=SUM;AF=0.009882;NSAMP=149;MSQ=446.43;AC=289;AN=29246;NFAM=147	.
chr20	30465367	30465721	chr20	30466273	30466492	295227	83.85	+	-	DEL	PASS	295227	N	<DEL>	.	.	.	SVTYPE=DEL;POS=30465377;SVLEN=-1106;END=30466483;STRANDS=+-:6;IMPRECISE;CIPOS=-10,344;CIEND=-210,9;CIPOS95=-2,92;CIEND95=-60,3;SU=6;PE=6;SR=0;ALG=PROD;AF=3.419e-05;NSAMP=1;MSQ=83.85;AC=1;AN=29246;NFAM=1	.
chr20	30465396	30465978	chr20	30474126	30474736	295230	93.58	+	-	DEL	PASS	295230	N	<DEL>	.	.	.	SVTYPE=DEL;POS=30465406;SVLEN=-9321;END=30474727;STRANDS=+-:5;IMPRECISE;CIPOS=-10,572;CIEND=-601,9;CIPOS95=-2,111;CIEND95=-116,2;SU=5;PE=5;SR=0;ALG=PROD;AF=3.419e-05;NSAMP=1;MSQ=92.61;AC=1;AN=29246;NFAM=1	.
chr20	30466659	30467154	chr20	30474549	30474844	295233	50.14	+	-	BND	LOW	295233_1	N	N[chr20:30474836[	295233_2	N	]chr20:30466669]N	SVTYPE=BND;POS=30466669;STRANDS=+-:16;IMPRECISE;CIPOS=-10,485;CIEND=-286,9;CIPOS95=-2,75;CIEND95=-59,2;MATEID=295233_2;EVENT=295233;SU=16;PE=16;SR=0;ALG=PROD;AF=3.419e-05;NSAMP=1;MSQ=50.14;RECLASSIFIED;AC=1;AN=29246;NFAM=1	SVTYPE=BND;POS=30474836;STRANDS=+-:16;IMPRECISE;CIPOS=-286,9;CIEND=-10,485;CIPOS95=-59,2;CIEND95=-2,75;MATEID=295233_1;EVENT=295233;SECONDARY;SU=16;PE=16;SR=0;ALG=PROD;AF=3.419e-05;NSAMP=1;MSQ=50.14;RECLASSIFIED;AC=1;AN=29246;NFAM=1
chr20	30467371	30467888	chr20	30469841	30470511	295234	281.24	+	-	DEL	PASS	295234	N	<DEL>	.	.	.	SVTYPE=DEL;POS=30467405;SVLEN=-3065;END=30470470;STRANDS=+-:21;IMPRECISE;CIPOS=-34,483;CIEND=-629,41;CIPOS95=-34,131;CIEND95=-266,41;SU=21;PE=21;SR=0;ALG=SUM;AF=6.839e-05;NSAMP=2;MSQ=100.22;AC=2;AN=29246;NFAM=2	.
chr20	30467441	30467740	chr20	30473341	30473783	295236	146.84	+	-	DEL	PASS	295236	N	<DEL>	.	.	.	SVTYPE=DEL;POS=30467451;SVLEN=-6323;END=30473774;STRANDS=+-:8;IMPRECISE;CIPOS=-10,289;CIEND=-433,9;CIPOS95=-2,106;CIEND95=-115,2;SU=8;PE=8;SR=0;ALG=PROD;AF=3.419e-05;NSAMP=1;MSQ=146.84;AC=1;AN=29246;NFAM=1	.
chr20	30467583	30467869	chr20	30471683	30472166	295235	398.61	+	-	DEL	PASS	295235	N	<DEL>	.	.	.	SVTYPE=DEL;POS=30467593;SVLEN=-4564;END=30472157;STRANDS=+-:16;IMPRECISE;CIPOS=-10,276;CIEND=-474,9;CIPOS95=-3,49;CIEND95=-40,3;SU=16;PE=16;SR=0;ALG=PROD;AF=3.419e-05;NSAMP=1;MSQ=398.58;AC=1;AN=29246;NFAM=1	.
chr20	30468291	30468510	chr20	30469164	30469408	295237	2803.8	+	-	DEL	PASS	295237	N	<DEL>	.	.	.	SVTYPE=DEL;POS=30468302;SVLEN=-1082;END=30469384;STRANDS=+-:141;IMPRECISE;CIPOS=-11,208;CIEND=-220,24;CIPOS95=-6,6;CIEND95=-7,7;SU=141;PE=141;SR=0;ALG=PROD;AF=6.839e-05;NSAMP=2;MSQ=190.11;AC=2;AN=29246;NFAM=2	.
chr20	30468475	30468796	chr20	30470011	30470298	501353	450.8	-	+	DUP	PASS	501353	N	<DUP>	.	.	.	SVTYPE=DUP;POS=30468767;SVLEN=1274;END=30470041;STRANDS=-+:22;IMPRECISE;CIPOS=-292,29;CIEND=-30,257;CIPOS95=-40,29;CIEND95=-30,41;SU=22;PE=22;SR=0;ALG=PROD;AF=0.0005471;NSAMP=16;MSQ=12.73;RETAINED;AC=16;AN=29246;NFAM=16	.
chr20	30469583	30469856	chr20	30474709	30475011	295238	110.52	+	-	DEL	PASS	295238	N	<DEL>	.	.	.	SVTYPE=DEL;POS=30469593;SVLEN=-5409;END=30475002;STRANDS=+-:8;IMPRECISE;CIPOS=-10,263;CIEND=-293,9;CIPOS95=-2,52;CIEND95=-66,2;SU=8;PE=8;SR=0;ALG=PROD;AF=3.419e-05;NSAMP=1;MSQ=110.52;AC=1;AN=29246;NFAM=1	.
chr20	30469638	30470078	chr20	30478609	30478958	501357	138.17	-	+	DUP	PASS	501357	N	<DUP>	.	.	.	SVTYPE=DUP;POS=30470049;SVLEN=8590;END=30478639;STRANDS=-+:18;IMPRECISE;CIPOS=-411,29;CIEND=-30,319;CIPOS95=-67,29;CIEND95=-30,55;SU=18;PE=18;SR=0;ALG=PROD;AF=6.839e-05;NSAMP=2;MSQ=67.15;AC=2;AN=29246;NFAM=2	.
chr20	30470053	30470477	chr20	30471177	30471671	295239	56.82	+	-	DEL	PASS	295239	N	<DEL>	.	.	.	SVTYPE=DEL;POS=30470063;SVLEN=-1599;END=30471662;STRANDS=+-:4;IMPRECISE;CIPOS=-10,414;CIEND=-485,9;CIPOS95=-2,134;CIEND95=-160,1;SU=4;PE=4;SR=0;ALG=PROD;AF=3.419e-05;NSAMP=1;MSQ=56.79;AC=1;AN=29246;NFAM=1	.
chr20	30470055	30470248	chr20	30472887	30473100	295240	16233.2	+	-	BND	LOW	295240_1	N	N[chr20:30473091[	295240_2	N	]chr20:30470065]N	SVTYPE=BND;POS=30470065;STRANDS=+-:741;IMPRECISE;CIPOS=-10,183;CIEND=-203,10;CIPOS95=-6,6;CIEND95=-1,1;MATEID=295240_2;EVENT=295240;SU=741;PE=741;SR=0;ALG=PROD;AF=0.003146;NSAMP=92;MSQ=129.32;RECLASSIFIED;AC=92;AN=29246;NFAM=90	SVTYPE=BND;POS=30473091;STRANDS=+-:741;IMPRECISE;CIPOS=-203,10;CIEND=-10,183;CIPOS95=-1,1;CIEND95=-6,6;MATEID=295240_1;EVENT=295240;SECONDARY;SU=741;PE=741;SR=0;ALG=PROD;AF=0.003146;NSAMP=92;MSQ=129.32;RECLASSIFIED;AC=92;AN=29246;NFAM=90
chr20	30471690	30471709	chr20	30473195	30473208	295241	440.45	+	-	DEL	PASS	295241	N	<DEL>	.	.	.	SVTYPE=DEL;POS=30471700;SVLEN=-1504;END=30473204;STRANDS=+-:20;CIPOS=-10,9;CIEND=-9,4;CIPOS95=0,0;CIEND95=0,0;SU=20;PE=16;SR=4;ALG=PROD;AF=3.419e-05;NSAMP=1;MSQ=440.41;AC=1;AN=29246;NFAM=1	.
chr20	30472206	30472250	chr20	30475177	30475589	295242	69.33	+	-	DEL	PASS	295242	N	<DEL>	.	.	.	SVTYPE=DEL;POS=30472216;SVLEN=-3364;END=30475580;STRANDS=+-:8;IMPRECISE;CIPOS=-10,34;CIEND=-403,9;CIPOS95=-1,27;CIEND95=-70,2;SU=8;PE=8;SR=0;ALG=PROD;AF=3.419e-05;NSAMP=1;MSQ=68.75;AC=1;AN=29246;NFAM=1	.
chr20	30472752	30473059	chr20	30474534	30474775	295244	215.6	+	-	DEL	PASS	295244	N	<DEL>	.	.	.	SVTYPE=DEL;POS=30472762;SVLEN=-2004;END=30474766;STRANDS=+-:12;IMPRECISE;CIPOS=-10,297;CIEND=-232,9;CIPOS95=0,88;CIEND95=-49,2;SU=12;PE=12;SR=0;ALG=PROD;AF=3.419e-05;NSAMP=1;MSQ=215.53;AC=1;AN=29246;NFAM=1	.
chr20	30472921	30473240	chr20	30474028	30474259	295243	104.64	+	-	DEL	PASS	295243	N	<DEL>	.	.	.	SVTYPE=DEL;POS=30472931;SVLEN=-1319;END=30474250;STRANDS=+-:10;IMPRECISE;CIPOS=-10,309;CIEND=-222,9;CIPOS95=-3,46;CIEND95=-49,3;SU=10;PE=10;SR=0;ALG=PROD;AF=3.419e-05;NSAMP=1;MSQ=104.63;AC=1;AN=29246;NFAM=1	.
chr20	30473112	30473456	chr20	30479428	30479771	295246	2025.7	+	-	DEL	PASS	295246	N	<DEL>	.	.	.	SVTYPE=DEL;POS=30473162;SVLEN=-6596;END=30479758;STRANDS=+-:78;IMPRECISE;CIPOS=-50,294;CIEND=-330,13;CIPOS95=-11,11;CIEND95=-18,13;SU=78;PE=78;SR=0;ALG=PROD;AF=0.0002393;NSAMP=7;MSQ=206.76;AC=7;AN=29246;NFAM=7	.
chr20	30473304	30473661	chr20	30476452	30476864	501358	48.62	-	+	DUP	PASS	501358	N	<DUP>	.	.	.	SVTYPE=DUP;POS=30473652;SVLEN=2810;END=30476462;STRANDS=-+:6;IMPRECISE;CIPOS=-348,9;CIEND=-10,402;CIPOS95=-80,2;CIEND95=-2,114;SU=6;PE=6;SR=0;ALG=PROD;AF=3.419e-05;NSAMP=1;MSQ=44.82;AC=1;AN=29246;NFAM=1	.
chr20	30473433	30473446	chr20	30478022	30478041	295245	628.95	+	-	DEL	PASS	295245	N	<DEL>	.	.	.	SVTYPE=DEL;POS=30473437;SVLEN=-4595;END=30478032;STRANDS=+-:14;IMPRECISE;CIPOS=-4,9;CIEND=-10,9;CIPOS95=-1,3;CIEND95=-1,1;SU=14;PE=12;SR=2;ALG=PROD;AF=6.839e-05;NSAMP=2;MSQ=314.48;AC=2;AN=29246;NFAM=2	.
chr20	30473859	30474190	chr20	30994849	30995173	295248	838.34	+	-	BND	LOW	295248_1	N	N[chr20:30995125[	295248_2	N	]chr20:30473909]N	SVTYPE=BND;POS=30473909;STRANDS=+-:46;IMPRECISE;CIPOS=-50,281;CIEND=-275,49;CIPOS95=-18,18;CIEND95=-23,23;MATEID=295248_2;EVENT=295248;SU=46;PE=46;SR=0;ALG=PROD;AF=0.0001368;NSAMP=4;MSQ=209.59;RECLASSIFIED;AC=4;AN=29246;NFAM=4	SVTYPE=BND;POS=30995125;STRANDS=+-:46;IMPRECISE;CIPOS=-275,49;CIEND=-50,281;CIPOS95=-23,23;CIEND95=-18,18;MATEID=295248_1;EVENT=295248;SECONDARY;SU=46;PE=46;SR=0;ALG=PROD;AF=0.0001368;NSAMP=4;MSQ=209.59;RECLASSIFIED;AC=4;AN=29246;NFAM=4
chr20	30474676	30475569	chr20	30475682	30476954	295249	540735.0	+	-	DEL	PASS	295249	N	<DEL>	.	.	.	SVTYPE=DEL;POS=30474916;SVLEN=-1608;END=30476524;STRANDS=+-:25015;IMPRECISE;CIPOS=-240,653;CIEND=-842,430;CIPOS95=-32,32;CIEND95=-30,30;SU=25015;PE=25015;SR=0;ALG=SUM;AF=0.06073;NSAMP=1695;MSQ=212.75;RETAINED;MEDGQR=3.77;Q10GQR=3.33;AC=1776;AN=29246;NFAM=1618	.
chr20	30475071	30475557	chr20	30476097	30476602	501360	37421.5	-	+	BND	LOW	501360_1	N	]chr20:30476127]N	501360_2	N	N[chr20:30475529[	SVTYPE=BND;POS=30475529;STRANDS=-+:10;IMPRECISE;CIPOS=-457,29;CIEND=-30,475;CIPOS95=-85,29;CIEND95=-30,76;MATEID=501360_2;EVENT=501360;SU=10;PE=10;SR=0;ALG=PROD;AF=0.01115;NSAMP=325;MSQ=51.16;RECLASSIFIED;AC=326;AN=29230;NFAM=303	SVTYPE=BND;POS=30476127;STRANDS=-+:10;IMPRECISE;CIPOS=-30,475;CIEND=-457,29;CIPOS95=-30,76;CIEND95=-85,29;MATEID=501360_1;EVENT=501360;SECONDARY;SU=10;PE=10;SR=0;ALG=PROD;AF=0.01115;NSAMP=325;MSQ=51.16;RECLASSIFIED;AC=326;AN=29230;NFAM=303
chr20	30475289	30475309	chr20	30479362	30479376	295254	3070.5	+	-	DEL	PASS	295254	N	<DEL>	.	.	.	SVTYPE=DEL;POS=30475303;SVLEN=-4065;END=30479368;STRANDS=+-:140;CIPOS=-14,6;CIEND=-6,8;CIPOS95=0,0;CIEND95=0,0;SU=140;PE=132;SR=8;ALG=PROD;AF=0.0002735;NSAMP=8;MSQ=349.01;AC=8;AN=29246;NFAM=8	.
chr20	30475470	30475855	chr20	30478938	30479256	295256	3189.08	+	-	DEL	PASS	295256	N	<DEL>	.	.	.	SVTYPE=DEL;POS=30475498;SVLEN=-3729;END=30479227;STRANDS=+-:11;IMPRECISE;CIPOS=-28,357;CIEND=-289,29;CIPOS95=-28,67;CIEND95=-52,29;SU=11;PE=11;SR=0;ALG=PROD;AF=0.0002735;NSAMP=8;MSQ=371.31;AC=8;AN=29246;NFAM=8	.
chr20	30476003	30476048	chr20	30476676	30476722	501359	74840.0	-	+	BND	LOW	501359_1	N	]chr20:30476683]N	501359_2	N	N[chr20:30476045[	SVTYPE=BND;POS=30476045;STRANDS=-+:6781;IMPRECISE;CIPOS=-41,4;CIEND=-7,39;CIPOS95=-1,1;CIEND95=0,0;MATEID=501359_2;EVENT=501359;SU=6781;PE=6781;SR=0;ALG=PROD;AF=0.0144;NSAMP=420;MSQ=97.25;RECLASSIFIED;AC=421;AN=29246;NFAM=398	SVTYPE=BND;POS=30476683;STRANDS=-+:6781;IMPRECISE;CIPOS=-7,39;CIEND=-41,4;CIPOS95=0,0;CIEND95=-1,1;MATEID=501359_1;EVENT=501359;SECONDARY;SU=6781;PE=6781;SR=0;ALG=PROD;AF=0.0144;NSAMP=420;MSQ=97.25;RECLASSIFIED;AC=421;AN=29246;NFAM=398
chr20	30476144	30476372	chr20	30478257	30478630	295257	329.7	+	-	DEL	PASS	295257	N	<DEL>	.	.	.	SVTYPE=DEL;POS=30476154;SVLEN=-2467;END=30478621;STRANDS=+-:15;IMPRECISE;CIPOS=-10,218;CIEND=-364,9;CIPOS95=-3,41;CIEND95=-50,2;SU=15;PE=15;SR=0;ALG=PROD;AF=3.419e-05;NSAMP=1;MSQ=329.7;AC=1;AN=29246;NFAM=1	.
chr20	30477018	30477027	chr20	30477079	30477093	295258	369.02	+	-	BND	LOW	295258_1	N	N[chr20:30477085[	295258_2	N	]chr20:30477023]N	SVTYPE=BND;POS=30477023;STRANDS=+-:7;CIPOS=-5,4;CIEND=-5,9;CIPOS95=0,0;CIEND95=0,0;MATEID=295258_2;EVENT=295258;SU=7;PE=0;SR=7;ALG=PROD;AF=3.419e-05;NSAMP=1;MSQ=173.77;RECLASSIFIED;AC=1;AN=29246;NFAM=1	SVTYPE=BND;POS=30477085;STRANDS=+-:7;CIPOS=-5,9;CIEND=-5,4;CIPOS95=0,0;CIEND95=0,0;MATEID=295258_1;EVENT=295258;SECONDARY;SU=7;PE=0;SR=7;ALG=PROD;AF=3.419e-05;NSAMP=1;MSQ=173.77;RECLASSIFIED;AC=1;AN=29246;NFAM=1
chr20	30477188	30477475	chr20	30478936	30479193	295259	598.59	+	-	DEL	PASS	295259	N	<DEL>	.	.	.	SVTYPE=DEL;POS=30477218;SVLEN=-1946;END=30479164;STRANDS=+-:37;IMPRECISE;CIPOS=-30,257;CIEND=-228,29;CIPOS95=-17,17;CIEND95=-18,18;SU=37;PE=37;SR=0;ALG=PROD;AF=6.839e-05;NSAMP=2;MSQ=275.52;AC=2;AN=29246;NFAM=2	.
chr20	30479074	30479178	chr20	30480110	30480244	501361	12247.8	-	+	BND	LOW	501361_1	N	]chr20:30480115]N	501361_2	N	N[chr20:30479172[	SVTYPE=BND;POS=30479172;STRANDS=-+:1375;IMPRECISE;CIPOS=-97,7;CIEND=-5,129;CIPOS95=-2,2;CIEND95=-4,4;MATEID=501361_2;EVENT=501361;SU=1375;PE=1375;SR=0;ALG=PROD;AF=0.004821;NSAMP=141;MSQ=78.54;RECLASSIFIED;AC=141;AN=29246;NFAM=128	SVTYPE=BND;POS=30480115;STRANDS=-+:1375;IMPRECISE;CIPOS=-5,129;CIEND=-97,7;CIPOS95=-4,4;CIEND95=-2,2;MATEID=501361_1;EVENT=501361;SECONDARY;SU=1375;PE=1375;SR=0;ALG=PROD;AF=0.004821;NSAMP=141;MSQ=78.54;RECLASSIFIED;AC=141;AN=29246;NFAM=128
chr20	30480878	30480880	chr20	30482104	30482106	501363	31931.9	-	+	BND	LOW	501363_1	N	]chr20:30482105]N	501363_2	N	N[chr20:30480880[	SVTYPE=BND;POS=30480880;STRANDS=-+:1892;CIPOS=-1,1;CIEND=-1,1;CIPOS95=0,0;CIEND95=0,0;MATEID=501363_2;EVENT=501363;SU=1892;PE=1454;SR=438;ALG=PROD;AF=0.00318;NSAMP=93;MSQ=226.43;RECLASSIFIED;AC=93;AN=29246;NFAM=90	SVTYPE=BND;POS=30482105;STRANDS=-+:1892;CIPOS=-1,1;CIEND=-1,1;CIPOS95=0,0;CIEND95=0,0;MATEID=501363_1;EVENT=501363;SECONDARY;SU=1892;PE=1454;SR=438;ALG=PROD;AF=0.00318;NSAMP=93;MSQ=226.43;RECLASSIFIED;AC=93;AN=29246;NFAM=90
chr20	30486444	30486829	chr20	30500514	30500894	295261	254.68	+	-	DEL	PASS	295261	N	<DEL>	.	.	.	SVTYPE=DEL;POS=30486454;SVLEN=-14431;END=30500885;STRANDS=+-:8;IMPRECISE;CIPOS=-10,375;CIEND=-371,9;CIPOS95=-1,110;CIEND95=-85,1;SU=8;PE=8;SR=0;ALG=PROD;AF=3.419e-05;NSAMP=1;MSQ=254.68;AC=1;AN=29246;NFAM=1	.
chr20	30494190	30494771	chr20	30918393	30918943	579542	28869.6	+	+	BND	LOW	579542_1	N	N]chr20:30918403]	579542_2	N	N]chr20:30494200]	SVTYPE=BND;POS=30494200;STRANDS=++:4;IMPRECISE;CIPOS=-10,571;CIEND=-10,540;CIPOS95=-1,178;CIEND95=-2,152;MATEID=579542_2;EVENT=579542;SU=4;PE=4;SR=0;ALG=PROD;AF=0.03023;NSAMP=884;MSQ=27.89;AC=884;AN=29246;NFAM=880	SVTYPE=BND;POS=30918403;STRANDS=++:4;IMPRECISE;CIPOS=-10,540;CIEND=-10,571;CIPOS95=-2,152;CIEND95=-1,178;MATEID=579542_1;EVENT=579542;SECONDARY;SU=4;PE=4;SR=0;ALG=PROD;AF=0.03023;NSAMP=884;MSQ=27.89;AC=884;AN=29246;NFAM=880
chr20	30496722	30497006	chr20	30915866	30916064	579544	1485.79	+	+	BND	PASS	579544_1	N	N]chr20:30915883]	579544_2	N	N]chr20:30496744]	SVTYPE=BND;POS=30496744;STRANDS=++:80;IMPRECISE;CIPOS=-22,262;CIEND=-17,181;CIPOS95=-11,11;CIEND95=-9,9;MATEID=579544_2;EVENT=579544;SU=80;PE=80;SR=0;ALG=PROD;AF=6.839e-05;NSAMP=2;MSQ=245.62;AC=2;AN=29246;NFAM=2	SVTYPE=BND;POS=30915883;STRANDS=++:80;IMPRECISE;CIPOS=-17,181;CIEND=-22,262;CIPOS95=-9,9;CIEND95=-11,11;MATEID=579544_1;EVENT=579544;SECONDARY;SU=80;PE=80;SR=0;ALG=PROD;AF=6.839e-05;NSAMP=2;MSQ=245.62;AC=2;AN=29246;NFAM=2
chr20	30498627	30499576	chr20	30913920	30914754	579546	28447.1	+	+	INV	LOW	579546	N	<INV>	.	.	.	SVTYPE=INV;POS=30498783;SVLEN=415260;END=30914043;STRANDS=++:779,--:2;IMPRECISE;CIPOS=-156,793;CIEND=-123,711;CIPOS95=-92,92;CIEND95=-94,94;SU=781;PE=780;SR=1;ALG=SUM;AF=0.02137;NSAMP=625;MSQ=32.7;AC=625;AN=29246;NFAM=621	.
chr20	30498783	30498922	chrY	10186663	10187004	59029	69921.1	+	+	BND	LOW	59029_1	N	N]chrY:10186675]	59029_2	N	N]chr20:30498804]	SVTYPE=BND;POS=30498804;STRANDS=++:364;IMPRECISE;CIPOS=-21,118;CIEND=-12,329;CIPOS95=-21,26;CIEND95=-6,6;MATEID=59029_2;EVENT=59029;SU=364;PE=364;SR=0;ALG=PROD;AF=0.05314;NSAMP=1554;MSQ=26.41;AC=1554;AN=29246;NFAM=1502	SVTYPE=BND;POS=10186675;STRANDS=++:364;IMPRECISE;CIPOS=-12,329;CIEND=-21,118;CIPOS95=-6,6;CIEND95=-21,26;MATEID=59029_1;EVENT=59029;SECONDARY;SU=364;PE=364;SR=0;ALG=PROD;AF=0.05314;NSAMP=1554;MSQ=26.41;AC=1554;AN=29246;NFAM=1502
chr20	30499154	30499171	chr20	30499262	30499275	295264	15.24	+	-	BND	LOW	295264_1	N	N[chr20:30499271[	295264_2	N	]chr20:30499164]N	SVTYPE=BND;POS=30499164;STRANDS=+-:4;IMPRECISE;CIPOS=-10,7;CIEND=-8,5;CIPOS95=-2,0;CIEND95=-4,2;MATEID=295264_2;EVENT=295264;SU=4;PE=0;SR=4;ALG=PROD;AF=3.419e-05;NSAMP=1;MSQ=14.98;RECLASSIFIED;AC=1;AN=29246;NFAM=1	SVTYPE=BND;POS=30499271;STRANDS=+-:4;IMPRECISE;CIPOS=-8,5;CIEND=-10,7;CIPOS95=-4,2;CIEND95=-2,0;MATEID=295264_1;EVENT=295264;SECONDARY;SU=4;PE=0;SR=4;ALG=PROD;AF=3.419e-05;NSAMP=1;MSQ=14.98;RECLASSIFIED;AC=1;AN=29246;NFAM=1
chr20	30499218	30499277	chrY	10186578	10186637	59031	50917.9	+	+	BND	LOW	59031_1	N	N]chrY:10186608]	59031_2	N	N]chr20:30499248]	SVTYPE=BND;POS=30499248;STRANDS=++:2,--:2;IMPRECISE;CIPOS=-30,29;CIEND=-30,29;CIPOS95=-1,1;CIEND95=-1,1;MATEID=59031_2;EVENT=59031;SU=4;PE=2;SR=2;ALG=PROD;AF=0.03857;NSAMP=1128;MSQ=25.54;RETAINED;AC=1128;AN=29246;NFAM=1083	SVTYPE=BND;POS=10186608;STRANDS=++:2,--:2;IMPRECISE;CIPOS=-30,29;CIEND=-30,29;CIPOS95=-1,1;CIEND95=-1,1;MATEID=59031_1;EVENT=59031;SECONDARY;SU=4;PE=2;SR=2;ALG=PROD;AF=0.03857;NSAMP=1128;MSQ=25.54;RETAINED;AC=1128;AN=29246;NFAM=1083
chr20	30499298	30499465	chr20	30913962	30914020	579547	11308.6	+	+	BND	LOW	579547_1	N	N]chr20:30914009]	579547_2	N	N]chr20:30499309]	SVTYPE=BND;POS=30499309;STRANDS=++:37;IMPRECISE;CIPOS=-11,156;CIEND=-47,11;CIPOS95=-8,8;CIEND95=-10,10;MATEID=579547_2;EVENT=579547;SU=37;PE=37;SR=0;ALG=PROD;AF=0.00742;NSAMP=217;MSQ=27.58;RETAINED;AC=217;AN=29246;NFAM=217	SVTYPE=BND;POS=30914009;STRANDS=++:37;IMPRECISE;CIPOS=-47,11;CIEND=-11,156;CIPOS95=-10,10;CIEND95=-8,8;MATEID=579547_1;EVENT=579547;SECONDARY;SU=37;PE=37;SR=0;ALG=PROD;AF=0.00742;NSAMP=217;MSQ=27.58;RETAINED;AC=217;AN=29246;NFAM=217
chr20	30502075	30502534	chr20	30503000	30503411	501365	3876.82	-	+	BND	LOW	501365_1	N	]chr20:30503010]N	501365_2	N	N[chr20:30502526[	SVTYPE=BND;POS=30502526;STRANDS=-+:6;IMPRECISE;CIPOS=-450,9;CIEND=-10,401;CIPOS95=-108,2;CIEND95=-2,107;MATEID=501365_2;EVENT=501365;SU=6;PE=6;SR=0;ALG=PROD;AF=0.002975;NSAMP=87;MSQ=17.41;RECLASSIFIED;AC=87;AN=29246;NFAM=87	SVTYPE=BND;POS=30503010;STRANDS=-+:6;IMPRECISE;CIPOS=-10,401;CIEND=-450,9;CIPOS95=-2,107;CIEND95=-108,2;MATEID=501365_1;EVENT=501365;SECONDARY;SU=6;PE=6;SR=0;ALG=PROD;AF=0.002975;NSAMP=87;MSQ=17.41;RECLASSIFIED;AC=87;AN=29246;NFAM=87
chr20	30502274	30502291	chr20	30502548	30502565	295265	446.52	+	-	BND	LOW	295265_1	N	N[chr20:30502558[	295265_2	N	]chr20:30502283]N	SVTYPE=BND;POS=30502283;STRANDS=+-:4;CIPOS=-9,8;CIEND=-9,8;CIPOS95=0,0;CIEND95=0,0;MATEID=295265_2;EVENT=295265;SU=4;PE=0;SR=4;ALG=PROD;AF=0.0004445;NSAMP=13;MSQ=26.63;RECLASSIFIED;AC=13;AN=29246;NFAM=13	SVTYPE=BND;POS=30502558;STRANDS=+-:4;CIPOS=-9,8;CIEND=-9,8;CIPOS95=0,0;CIEND95=0,0;MATEID=295265_1;EVENT=295265;SECONDARY;SU=4;PE=0;SR=4;ALG=PROD;AF=0.0004445;NSAMP=13;MSQ=26.63;RECLASSIFIED;AC=13;AN=29246;NFAM=13
chr20	30502880	30502937	chr20	30504099	30504154	295266	1396.3	+	-	DEL	PASS	295266	N	<DEL>	.	.	.	SVTYPE=DEL;POS=30502908;SVLEN=-1221;END=30504129;STRANDS=+-:61;IMPRECISE;CIPOS=-28,29;CIEND=-30,25;CIPOS95=-1,1;CIEND95=-2,2;SU=61;PE=59;SR=2;ALG=PROD;AF=0.0001026;NSAMP=3;MSQ=463.13;AC=3;AN=29246;NFAM=1	.
chr20	30502992	30503381	chr20	30506561	30506769	295269	374.47	+	-	DEL	PASS	295269	N	<DEL>	.	.	.	SVTYPE=DEL;POS=30503002;SVLEN=-3758;END=30506760;STRANDS=+-:9;IMPRECISE;CIPOS=-10,379;CIEND=-199,9;CIPOS95=-1,81;CIEND95=-49,3;SU=9;PE=9;SR=0;ALG=PROD;AF=3.419e-05;NSAMP=1;MSQ=374.47;AC=1;AN=29246;NFAM=1	.
chr20	30503100	30503119	chr20	30503340	30503350	295267	282941.0	+	-	BND	LOW	295267_1	N	N[chr20:30503351[	295267_2	N	]chr20:30503110]N	SVTYPE=BND;POS=30503110;STRANDS=+-:4;IMPRECISE;CIPOS=-10,9;CIEND=-10,0;CIPOS95=-1,1;CIEND95=-9,0;MATEID=295267_2;EVENT=295267;SU=4;PE=2;SR=2;ALG=PROD;AF=0.137;NSAMP=4008;MSQ=55.5;RECLASSIFIED;AC=4008;AN=29246;NFAM=3893	SVTYPE=BND;POS=30503351;STRANDS=+-:4;IMPRECISE;CIPOS=-10,0;CIEND=-10,9;CIPOS95=-9,0;CIEND95=-1,1;MATEID=295267_1;EVENT=295267;SECONDARY;SU=4;PE=2;SR=2;ALG=PROD;AF=0.137;NSAMP=4008;MSQ=55.5;RECLASSIFIED;AC=4008;AN=29246;NFAM=3893
chr20	30503362	30503379	chr20	30503581	30503598	501366	4942.28	-	+	BND	LOW	501366_1	N	]chr20:30503590]N	501366_2	N	N[chr20:30503372[	SVTYPE=BND;POS=30503372;STRANDS=-+:56;CIPOS=-9,8;CIEND=-9,8;CIPOS95=0,0;CIEND95=0,0;MATEID=501366_2;EVENT=501366;SU=56;PE=0;SR=56;ALG=PROD;AF=0.00636;NSAMP=186;MSQ=11.95;RECLASSIFIED;AC=186;AN=29246;NFAM=185	SVTYPE=BND;POS=30503590;STRANDS=-+:56;CIPOS=-9,8;CIEND=-9,8;CIPOS95=0,0;CIEND95=0,0;MATEID=501366_1;EVENT=501366;SECONDARY;SU=56;PE=0;SR=56;ALG=PROD;AF=0.00636;NSAMP=186;MSQ=11.95;RECLASSIFIED;AC=186;AN=29246;NFAM=185
chr20	30503451	30503545	chr20	30503654	30503719	295270	323755.0	+	-	BND	LOW	295270_1	N	N[chr20:30503685[	295270_2	N	]chr20:30503481]N	SVTYPE=BND;POS=30503481;STRANDS=+-:17;IMPRECISE;CIPOS=-30,64;CIEND=-30,35;CIPOS95=-30,36;CIEND95=-7,7;MATEID=295270_2;EVENT=295270;SU=17;PE=11;SR=6;ALG=SUM;AF=0.1564;NSAMP=4575;MSQ=36.01;RETAINED;RECLASSIFIED;AC=4575;AN=29246;NFAM=4225	SVTYPE=BND;POS=30503685;STRANDS=+-:17;IMPRECISE;CIPOS=-30,35;CIEND=-30,64;CIPOS95=-7,7;CIEND95=-30,36;MATEID=295270_1;EVENT=295270;SECONDARY;SU=17;PE=11;SR=6;ALG=SUM;AF=0.1564;NSAMP=4575;MSQ=36.01;RETAINED;RECLASSIFIED;AC=4575;AN=29246;NFAM=4225
chr20	30503708	30503715	chr20	30503796	30503815	295272	304271.0	+	-	BND	LOW	295272_1	N	N[chr20:30503807[	295272_2	N	]chr20:30503715]N	SVTYPE=BND;POS=30503715;STRANDS=+-:4;IMPRECISE;CIPOS=-7,0;CIEND=-10,9;CIPOS95=-7,0;CIEND95=-1,1;MATEID=295272_2;EVENT=295272;SU=4;PE=2;SR=2;ALG=PROD;AF=0.1904;NSAMP=5569;MSQ=34.61;RETAINED;RECLASSIFIED;AC=5569;AN=29246;NFAM=5359	SVTYPE=BND;POS=30503807;STRANDS=+-:4;IMPRECISE;CIPOS=-10,9;CIEND=-7,0;CIPOS95=-1,1;CIEND95=-7,0;MATEID=295272_1;EVENT=295272;SECONDARY;SU=4;PE=2;SR=2;ALG=PROD;AF=0.1904;NSAMP=5569;MSQ=34.61;RETAINED;RECLASSIFIED;AC=5569;AN=29246;NFAM=5359
chr20	30515481	30515822	chr20	30521635	30521950	501367	50.89	-	+	DUP	PASS	501367	N	<DUP>	.	.	.	SVTYPE=DUP;POS=30515813;SVLEN=5832;END=30521645;STRANDS=-+:9;IMPRECISE;CIPOS=-332,9;CIEND=-10,305;CIPOS95=-108,1;CIEND95=-2,95;SU=9;PE=9;SR=0;ALG=PROD;AF=3.419e-05;NSAMP=1;MSQ=46.71;AC=1;AN=29246;NFAM=1	.
chr20	30516771	30517160	chr20	30522195	30522545	295275	230.69	+	-	DEL	PASS	295275	N	<DEL>	.	.	.	SVTYPE=DEL;POS=30516801;SVLEN=-5715;END=30522516;STRANDS=+-:13;IMPRECISE;CIPOS=-30,359;CIEND=-321,29;CIPOS95=-30,56;CIEND95=-50,29;SU=13;PE=13;SR=0;ALG=PROD;AF=6.839e-05;NSAMP=2;MSQ=115.34;AC=2;AN=29246;NFAM=2	.
chr20	30536811	30536824	chr20	30541062	30541075	295276	3404.47	+	-	DEL	PASS	295276	N	<DEL>	.	.	.	SVTYPE=DEL;POS=30536817;SVLEN=-4254;END=30541071;STRANDS=+-:107;CIPOS=-6,7;CIEND=-9,4;CIPOS95=0,0;CIEND95=0,0;SU=107;PE=68;SR=39;ALG=PROD;AF=0.0002735;NSAMP=8;MSQ=356.63;AC=8;AN=29246;NFAM=8	.
chr20	30544230	30544329	chr20	30548828	30548881	295277	4475.73	+	-	BND	LOW	295277_1	N	N[chr20:30548879[	295277_2	N	]chr20:30544280]N	SVTYPE=BND;POS=30544280;STRANDS=+-:105;IMPRECISE;CIPOS=-50,49;CIEND=-50,3;CIPOS95=-5,5;CIEND95=-3,3;MATEID=295277_2;EVENT=295277;SU=105;PE=104;SR=1;ALG=PROD;AF=0.0004445;NSAMP=13;MSQ=212.81;RECLASSIFIED;AC=13;AN=29246;NFAM=11	SVTYPE=BND;POS=30548879;STRANDS=+-:105;IMPRECISE;CIPOS=-50,3;CIEND=-50,49;CIPOS95=-3,3;CIEND95=-5,5;MATEID=295277_1;EVENT=295277;SECONDARY;SU=105;PE=104;SR=1;ALG=PROD;AF=0.0004445;NSAMP=13;MSQ=212.81;RECLASSIFIED;AC=13;AN=29246;NFAM=11
chr20	30552051	30552070	chr20	30552368	30552387	295280	190.78	+	-	BND	LOW	295280_1	N	N[chr20:30552379[	295280_2	N	]chr20:30552061]N	SVTYPE=BND;POS=30552061;STRANDS=+-:4;IMPRECISE;CIPOS=-10,9;CIEND=-10,9;CIPOS95=-1,1;CIEND95=-1,1;MATEID=295280_2;EVENT=295280;SU=4;PE=1;SR=3;ALG=PROD;AF=0.0003419;NSAMP=10;MSQ=18.41;RECLASSIFIED;AC=10;AN=29246;NFAM=10	SVTYPE=BND;POS=30552379;STRANDS=+-:4;IMPRECISE;CIPOS=-10,9;CIEND=-10,9;CIPOS95=-1,1;CIEND95=-1,1;MATEID=295280_1;EVENT=295280;SECONDARY;SU=4;PE=1;SR=3;ALG=PROD;AF=0.0003419;NSAMP=10;MSQ=18.41;RECLASSIFIED;AC=10;AN=29246;NFAM=10
chr20	30560624	30560635	chr20	30563280	30563283	295281	4390.37	+	-	DEL	PASS	295281	N	<DEL>	.	.	.	SVTYPE=DEL;POS=30560630;SVLEN=-2651;END=30563281;STRANDS=+-:149;CIPOS=-6,5;CIEND=-1,2;CIPOS95=0,0;CIEND95=0,0;SU=149;PE=88;SR=61;ALG=PROD;AF=3.419e-05;NSAMP=1;MSQ=599.47;AC=1;AN=29246;NFAM=1	.
chr20	30582693	30582704	chr20	30582743	30582754	295282	284.22	+	-	BND	PASS	295282_1	N	N[chr20:30582750[	295282_2	N	]chr20:30582699]N	SVTYPE=BND;POS=30582699;STRANDS=+-:6;CIPOS=-6,5;CIEND=-6,5;CIPOS95=0,0;CIEND95=0,0;MATEID=295282_2;EVENT=295282;SU=6;PE=0;SR=6;ALG=PROD;AF=3.419e-05;NSAMP=1;MSQ=278.72;RECLASSIFIED;AC=1;AN=29246;NFAM=1	SVTYPE=BND;POS=30582750;STRANDS=+-:6;CIPOS=-6,5;CIEND=-6,5;CIPOS95=0,0;CIEND95=0,0;MATEID=295282_1;EVENT=295282;SECONDARY;SU=6;PE=0;SR=6;ALG=PROD;AF=3.419e-05;NSAMP=1;MSQ=278.72;RECLASSIFIED;AC=1;AN=29246;NFAM=1
chr20	30605409	30605454	chr20	30611682	30611729	501368	313.47	-	+	DUP	PASS	501368	N	<DUP>	.	.	.	SVTYPE=DUP;POS=30605433;SVLEN=6273;END=30611706;STRANDS=-+:33;CIPOS=-24,21;CIEND=-24,23;CIPOS95=0,0;CIEND95=0,0;SU=33;PE=19;SR=14;ALG=PROD;AF=6.839e-05;NSAMP=2;MSQ=156.47;AC=2;AN=29246;NFAM=2	.
chr20	30607681	30607684	chr20	30614722	30614724	295287	722.39	+	-	DEL	PASS	295287	N	<DEL>	.	.	.	SVTYPE=DEL;POS=30607683;SVLEN=-7041;END=30614724;STRANDS=+-:32;CIPOS=-2,1;CIEND=-2,0;CIPOS95=0,0;CIEND95=0,0;SU=32;PE=16;SR=16;ALG=PROD;AF=3.419e-05;NSAMP=1;MSQ=722.39;AC=1;AN=29246;NFAM=1	.
chr20	30607747	30607766	chr20	30656407	30656426	295288	323.62	+	-	DEL	PASS	295288	N	<DEL>	.	.	.	SVTYPE=DEL;POS=30607757;SVLEN=-48660;END=30656417;STRANDS=+-:15;CIPOS=-10,9;CIEND=-10,9;CIPOS95=0,0;CIEND95=0,0;SU=15;PE=10;SR=5;ALG=PROD;AF=3.419e-05;NSAMP=1;MSQ=323.62;AC=1;AN=29246;NFAM=1	.
chr20	30611948	30611966	chr20	30616839	30616848	295289	395.64	+	-	DEL	PASS	295289	N	<DEL>	.	.	.	SVTYPE=DEL;POS=30611958;SVLEN=-4888;END=30616846;STRANDS=+-:14;IMPRECISE;CIPOS=-10,8;CIEND=-7,2;CIPOS95=-1,0;CIEND95=0,0;SU=14;PE=9;SR=5;ALG=PROD;AF=3.419e-05;NSAMP=1;MSQ=395.64;AC=1;AN=29246;NFAM=1	.
chr20	30618234	30618248	chr20	30618316	30618335	295290	200.85	+	-	BND	LOW	295290_1	N	N[chr20:30618327[	295290_2	N	]chr20:30618242]N	SVTYPE=BND;POS=30618242;STRANDS=+-:6;CIPOS=-8,6;CIEND=-10,9;CIPOS95=0,0;CIEND95=0,0;MATEID=295290_2;EVENT=295290;SU=6;PE=1;SR=5;ALG=PROD;AF=3.419e-05;NSAMP=1;MSQ=200.82;RECLASSIFIED;AC=1;AN=29246;NFAM=1	SVTYPE=BND;POS=30618327;STRANDS=+-:6;CIPOS=-10,9;CIEND=-8,6;CIPOS95=0,0;CIEND95=0,0;MATEID=295290_1;EVENT=295290;SECONDARY;SU=6;PE=1;SR=5;ALG=PROD;AF=3.419e-05;NSAMP=1;MSQ=200.82;RECLASSIFIED;AC=1;AN=29246;NFAM=1
chr20	30621295	30621342	chr20	30621669	30621726	579550	1461.85	+	+	INV	LOW	579550	N	<INV>	.	.	.	SVTYPE=INV;POS=30621322;SVLEN=375;END=30621697;STRANDS=++:19,--:18;IMPRECISE;CIPOS=-27,20;CIEND=-28,29;CIPOS95=-1,1;CIEND95=-2,2;SU=37;PE=35;SR=2;ALG=PROD;AF=3.419e-05;NSAMP=1;MSQ=728.53;AC=1;AN=29246;NFAM=1	.
chr20	30631202	30631555	chr21	13850358	13850705	58329	3163.52	-	+	BND	LOW	58329_1	N	]chr21:13850383]N	58329_2	N	N[chr20:30631527[	SVTYPE=BND;POS=30631527;STRANDS=-+:25;IMPRECISE;CIPOS=-324,29;CIEND=-25,322;CIPOS95=-27,27;CIEND95=-25,47;MATEID=58329_2;EVENT=58329;SU=25;PE=25;SR=0;ALG=PROD;AF=0.004001;NSAMP=117;MSQ=18.83;AC=117;AN=29246;NFAM=117	SVTYPE=BND;POS=13850383;STRANDS=-+:25;IMPRECISE;CIPOS=-25,322;CIEND=-324,29;CIPOS95=-25,47;CIEND95=-27,27;MATEID=58329_1;EVENT=58329;SECONDARY;SU=25;PE=25;SR=0;ALG=PROD;AF=0.004001;NSAMP=117;MSQ=18.83;AC=117;AN=29246;NFAM=117
chr20	30631515	30631875	chr20	30633467	30633949	295291	188.35	+	-	DEL	PASS	295291	N	<DEL>	.	.	.	SVTYPE=DEL;POS=30631525;SVLEN=-2415;END=30633940;STRANDS=+-:11;IMPRECISE;CIPOS=-10,350;CIEND=-473,9;CIPOS95=0,87;CIEND95=-98,2;SU=11;PE=11;SR=0;ALG=PROD;AF=3.419e-05;NSAMP=1;MSQ=188.35;AC=1;AN=29246;NFAM=1	.
chr20	30635245	30635292	chr20	30636326	30636373	295293	172.07	+	-	BND	LOW	295293_1	N	N[chr20:30636352[	295293_2	N	]chr20:30635269]N	SVTYPE=BND;POS=30635269;STRANDS=+-:39;CIPOS=-24,23;CIEND=-25,22;CIPOS95=0,0;CIEND95=0,0;MATEID=295293_2;EVENT=295293;SU=39;PE=24;SR=15;ALG=PROD;AF=3.419e-05;NSAMP=1;MSQ=8.53;RECLASSIFIED;AC=1;AN=29246;NFAM=1	SVTYPE=BND;POS=30636352;STRANDS=+-:39;CIPOS=-25,22;CIEND=-24,23;CIPOS95=0,0;CIEND95=0,0;MATEID=295293_1;EVENT=295293;SECONDARY;SU=39;PE=24;SR=15;ALG=PROD;AF=3.419e-05;NSAMP=1;MSQ=8.53;RECLASSIFIED;AC=1;AN=29246;NFAM=1
chr20	30645536	30645871	chr20	30649016	30649358	501369	240.83	-	+	BND	LOW	501369_1	N	]chr20:30649046]N	501369_2	N	N[chr20:30645843[	SVTYPE=BND;POS=30645843;STRANDS=-+:22;IMPRECISE;CIPOS=-306,29;CIEND=-30,312;CIPOS95=-45,29;CIEND95=-30,43;MATEID=501369_2;EVENT=501369;SU=22;PE=22;SR=0;ALG=PROD;AF=0.000171;NSAMP=5;MSQ=9.02;RECLASSIFIED;AC=5;AN=29246;NFAM=5	SVTYPE=BND;POS=30649046;STRANDS=-+:22;IMPRECISE;CIPOS=-30,312;CIEND=-306,29;CIPOS95=-30,43;CIEND95=-45,29;MATEID=501369_1;EVENT=501369;SECONDARY;SU=22;PE=22;SR=0;ALG=PROD;AF=0.000171;NSAMP=5;MSQ=9.02;RECLASSIFIED;AC=5;AN=29246;NFAM=5
chr20	30645924	30646478	chr20	30648795	30649091	295294	510.94	+	-	BND	LOW	295294_1	N	N[chr20:30649063[	295294_2	N	]chr20:30645949]N	SVTYPE=BND;POS=30645949;STRANDS=+-:12;IMPRECISE;CIPOS=-25,529;CIEND=-267,29;CIPOS95=-25,110;CIEND95=-32,29;MATEID=295294_2;EVENT=295294;SU=12;PE=12;SR=0;ALG=PROD;AF=0.0003761;NSAMP=11;MSQ=22.87;RECLASSIFIED;AC=11;AN=29246;NFAM=11	SVTYPE=BND;POS=30649063;STRANDS=+-:12;IMPRECISE;CIPOS=-267,29;CIEND=-25,529;CIPOS95=-32,29;CIEND95=-25,110;MATEID=295294_1;EVENT=295294;SECONDARY;SU=12;PE=12;SR=0;ALG=PROD;AF=0.0003761;NSAMP=11;MSQ=22.87;RECLASSIFIED;AC=11;AN=29246;NFAM=11
chr20	30652389	30652752	chr20	30653856	30654204	501370	434.35	-	+	BND	LOW	501370_1	N	]chr20:30653873]N	501370_2	N	N[chr20:30652736[	SVTYPE=BND;POS=30652736;STRANDS=-+:60;IMPRECISE;CIPOS=-346,17;CIEND=-17,331;CIPOS95=-33,17;CIEND95=-17,19;MATEID=501370_2;EVENT=501370;SU=60;PE=60;SR=0;ALG=PROD;AF=0.0002393;NSAMP=7;MSQ=32.87;RECLASSIFIED;AC=7;AN=29246;NFAM=7	SVTYPE=BND;POS=30653873;STRANDS=-+:60;IMPRECISE;CIPOS=-17,331;CIEND=-346,17;CIPOS95=-17,19;CIEND95=-33,17;MATEID=501370_1;EVENT=501370;SECONDARY;SU=60;PE=60;SR=0;ALG=PROD;AF=0.0002393;NSAMP=7;MSQ=32.87;RECLASSIFIED;AC=7;AN=29246;NFAM=7
chr20	30652735	30652751	chr20	30653851	30653862	295295	505665.0	+	-	DEL	PASS	295295	N	<DEL>	.	.	.	SVTYPE=DEL;POS=30652737;SVLEN=-1125;END=30653862;STRANDS=+-:33873;IMPRECISE;CIPOS=-2,14;CIEND=-11,0;CIPOS95=-1,1;CIEND95=0,0;SU=33873;PE=33873;SR=0;ALG=PROD;AF=0.1237;NSAMP=3350;MSQ=78.56;MEDGQR=2.04;Q10GQR=1.5;AC=3617;AN=29246;NFAM=3177	.
chr20	30661818	30661832	chr20	30667960	30667974	295296	621876.0	+	-	DEL	PASS	295296	N	<DEL>	.	.	.	SVTYPE=DEL;POS=30661825;SVLEN=-6142;END=30667967;STRANDS=+-:4172;CIPOS=-7,7;CIEND=-7,7;CIPOS95=0,0;CIEND95=0,0;SU=4172;PE=4112;SR=60;ALG=PROD;AF=0.04965;NSAMP=1411;MSQ=266.33;MEDGQR=3;Q10GQR=2.79;AC=1452;AN=29246;NFAM=1358	.
chr20	30665312	30665368	chr20	36880065	36880122	501371	58971.8	-	+	BND	LOW	501371_1	N	]chr20:36880094]N	501371_2	N	N[chr20:30665341[	SVTYPE=BND;POS=30665341;STRANDS=-+:19;CIPOS=-28,28;CIEND=-29,28;CIPOS95=0,0;CIEND95=0,0;MATEID=501371_2;EVENT=501371;SU=19;PE=3;SR=16;ALG=PROD;AF=0.0716;NSAMP=1996;MSQ=15.91;RECLASSIFIED;AC=2094;AN=29246;NFAM=1901	SVTYPE=BND;POS=36880094;STRANDS=-+:19;CIPOS=-29,28;CIEND=-28,28;CIPOS95=0,0;CIEND95=0,0;MATEID=501371_1;EVENT=501371;SECONDARY;SU=19;PE=3;SR=16;ALG=PROD;AF=0.0716;NSAMP=1996;MSQ=15.91;RECLASSIFIED;AC=2094;AN=29246;NFAM=1901
chr20	30668861	30669216	chr20	30675530	30675975	295297	272.52	+	-	DEL	PASS	295297	N	<DEL>	.	.	.	SVTYPE=DEL;POS=30668871;SVLEN=-7095;END=30675966;STRANDS=+-:5;IMPRECISE;CIPOS=-10,345;CIEND=-436,9;CIPOS95=-2,78;CIEND95=-145,0;SU=5;PE=5;SR=0;ALG=PROD;AF=3.419e-05;NSAMP=1;MSQ=272.52;AC=1;AN=29246;NFAM=1	.
chr20	30671616	30671675	chr20	30671845	30671904	295298	1094.49	+	-	DEL	PASS	295298	N	<DEL>	.	.	.	SVTYPE=DEL;POS=30671646;SVLEN=-229;END=30671875;STRANDS=+-:32;CIPOS=-30,29;CIEND=-30,29;CIPOS95=0,0;CIEND95=0,0;SU=32;PE=1;SR=31;ALG=PROD;AF=3.419e-05;NSAMP=1;MSQ=12.11;AC=1;AN=29246;NFAM=1	.
chr20	30677650	30677704	chr20	30677826	30677879	295299	950.1	+	-	DEL	PASS	295299	N	<DEL>	.	.	.	SVTYPE=DEL;POS=30677678;SVLEN=-176;END=30677854;STRANDS=+-:14;CIPOS=-28,26;CIEND=-28,25;CIPOS95=0,0;CIEND95=0,0;SU=14;PE=2;SR=12;ALG=PROD;AF=0.0001368;NSAMP=4;MSQ=153.66;AC=4;AN=29246;NFAM=3	.
chr20	30692735	30692744	chr20	30700962	30701011	579551	1947.29	+	+	BND	PASS	579551_1	N	N]chr20:30700986]	579551_2	N	N]chr20:30692739]	SVTYPE=BND;POS=30692739;STRANDS=++:101;CIPOS=-4,5;CIEND=-24,25;CIPOS95=0,0;CIEND95=0,0;MATEID=579551_2;EVENT=579551;SU=101;PE=61;SR=40;ALG=PROD;AF=0.0001026;NSAMP=3;MSQ=509.29;AC=3;AN=29246;NFAM=3	SVTYPE=BND;POS=30700986;STRANDS=++:101;CIPOS=-24,25;CIEND=-4,5;CIPOS95=0,0;CIEND95=0,0;MATEID=579551_1;EVENT=579551;SECONDARY;SU=101;PE=61;SR=40;ALG=PROD;AF=0.0001026;NSAMP=3;MSQ=509.29;AC=3;AN=29246;NFAM=3
chr20	30696085	30696415	chr20	30699747	30700211	579552	100.99	-	-	BND	LOW	579552_1	N	[chr20:30700209[N	579552_2	N	[chr20:30696407[N	SVTYPE=BND;POS=30696407;STRANDS=--:9;IMPRECISE;CIPOS=-321,9;CIEND=-461,3;CIPOS95=-59,2;CIEND95=-163,0;MATEID=579552_2;EVENT=579552;SU=9;PE=9;SR=0;ALG=PROD;AF=3.419e-05;NSAMP=1;MSQ=100.99;AC=1;AN=29246;NFAM=1	SVTYPE=BND;POS=30700209;STRANDS=--:9;IMPRECISE;CIPOS=-461,3;CIEND=-321,9;CIPOS95=-163,0;CIEND95=-59,2;MATEID=579552_1;EVENT=579552;SECONDARY;SU=9;PE=9;SR=0;ALG=PROD;AF=3.419e-05;NSAMP=1;MSQ=100.99;AC=1;AN=29246;NFAM=1
chr20	30714550	30714880	chr20	30719583	30719887	295301	743.24	+	-	DEL	PASS	295301	N	<DEL>	.	.	.	SVTYPE=DEL;POS=30714575;SVLEN=-5283;END=30719858;STRANDS=+-:21;IMPRECISE;CIPOS=-25,305;CIEND=-275,29;CIPOS95=-25,60;CIEND95=-36,29;SU=21;PE=21;SR=0;ALG=PROD;AF=6.839e-05;NSAMP=2;MSQ=371.62;AC=2;AN=29246;NFAM=2	.
chr20	30721468	30721965	chr20	30734393	30734749	295302	278.6	+	-	DEL	PASS	295302	N	<DEL>	.	.	.	SVTYPE=DEL;POS=30721478;SVLEN=-13262;END=30734740;STRANDS=+-:5;IMPRECISE;CIPOS=-10,487;CIEND=-347,9;CIPOS95=0,171;CIEND95=-68,2;SU=5;PE=5;SR=0;ALG=PROD;AF=3.419e-05;NSAMP=1;MSQ=278.6;AC=1;AN=29246;NFAM=1	.
chr20	30724797	30724816	chr20	30724857	30724876	295303	267.29	+	-	DEL	PASS	295303	N	<DEL>	.	.	.	SVTYPE=DEL;POS=30724807;SVLEN=-60;END=30724867;STRANDS=+-:5;CIPOS=-10,9;CIEND=-10,9;CIPOS95=0,0;CIEND95=0,0;SU=5;PE=0;SR=5;ALG=PROD;AF=3.419e-05;NSAMP=1;MSQ=266.76;AC=1;AN=29246;NFAM=1	.
chr20	30740001	30740630	chr20	30741189	30741782	295304	209.59	+	-	DEL	PASS	295304	N	<DEL>	.	.	.	SVTYPE=DEL;POS=30740011;SVLEN=-1762;END=30741773;STRANDS=+-:4;IMPRECISE;CIPOS=-10,619;CIEND=-584,9;CIPOS95=-1,155;CIEND95=-138,2;SU=4;PE=4;SR=0;ALG=PROD;AF=3.419e-05;NSAMP=1;MSQ=209.59;AC=1;AN=29246;NFAM=1	.
chr20	30746273	30746273	chr20	30746374	30746374	295305	2.10445e+06	+	-	DEL	PASS	295305	N	<DEL>	.	.	.	SVTYPE=DEL;POS=30746273;SVLEN=-101;END=30746374;STRANDS=+-:24587;CIPOS=0,0;CIEND=0,0;CIPOS95=0,0;CIEND95=0,0;SU=24587;PE=108;SR=24479;AF=0.1615;NSAMP=4300;MSQ=268.09;MEDGQR=3.57;Q10GQR=3.38;AC=4724;AN=29246;NFAM=4031	.
chr20	30748928	30749229	chr20	30749887	30750190	295306	4345.05	+	-	BND	PASS	295306_1	N	N[chr20:30750182[	295306_2	N	]chr20:30748939]N	SVTYPE=BND;POS=30748939;STRANDS=+-:74;IMPRECISE;CIPOS=-11,290;CIEND=-294,9;CIPOS95=-11,17;CIEND95=-19,9;MATEID=295306_2;EVENT=295306;SU=74;PE=74;SR=0;ALG=PROD;AF=0.0002394;NSAMP=7;MSQ=339.87;RECLASSIFIED;AC=7;AN=29244;NFAM=7	SVTYPE=BND;POS=30750182;STRANDS=+-:74;IMPRECISE;CIPOS=-294,9;CIEND=-11,290;CIPOS95=-19,9;CIEND95=-11,17;MATEID=295306_1;EVENT=295306;SECONDARY;SU=74;PE=74;SR=0;ALG=PROD;AF=0.0002394;NSAMP=7;MSQ=339.87;RECLASSIFIED;AC=7;AN=29244;NFAM=7
chr20	30748966	30749025	chr20	30749631	30749683	295307	1555.11	+	-	DEL	PASS	295307	N	<DEL>	.	.	.	SVTYPE=DEL;POS=30748996;SVLEN=-658;END=30749654;STRANDS=+-:14;IMPRECISE;CIPOS=-30,29;CIEND=-23,29;CIPOS95=-3,3;CIEND95=-5,5;SU=14;PE=13;SR=1;ALG=PROD;AF=0.0002052;NSAMP=6;MSQ=132.3;AC=6;AN=29244;NFAM=6	.
chr20	30749605	30749616	chr20	30749890	30749901	295308	226.29	+	-	BND	LOW	295308_1	N	N[chr20:30749897[	295308_2	N	]chr20:30749611]N	SVTYPE=BND;POS=30749611;STRANDS=+-:6;CIPOS=-6,5;CIEND=-6,5;CIPOS95=0,0;CIEND95=0,0;MATEID=295308_2;EVENT=295308;SU=6;PE=0;SR=6;ALG=PROD;AF=0.0001026;NSAMP=3;MSQ=31.94;RECLASSIFIED;AC=3;AN=29246;NFAM=3	SVTYPE=BND;POS=30749897;STRANDS=+-:6;CIPOS=-6,5;CIEND=-6,5;CIPOS95=0,0;CIEND95=0,0;MATEID=295308_1;EVENT=295308;SECONDARY;SU=6;PE=0;SR=6;ALG=PROD;AF=0.0001026;NSAMP=3;MSQ=31.94;RECLASSIFIED;AC=3;AN=29246;NFAM=3
chr20	30813489	30813489	chr20	30813568	30813568	295309	462023.0	+	-	BND	LOW	295309_1	N	N[chr20:30813569[	295309_2	N	]chr20:30813489]N	SVTYPE=BND;POS=30813489;STRANDS=+-:47090;CIPOS=0,0;CIEND=0,0;CIPOS95=0,0;CIEND95=0,0;MATEID=295309_2;EVENT=295309;SU=47090;PE=121;SR=46969;ALG=PROD;AF=0.07676;NSAMP=2245;MSQ=127.62;RECLASSIFIED;AC=2245;AN=29246;NFAM=2170	SVTYPE=BND;POS=30813569;STRANDS=+-:47090;CIPOS=0,0;CIEND=0,0;CIPOS95=0,0;CIEND95=0,0;MATEID=295309_1;EVENT=295309;SECONDARY;SU=47090;PE=121;SR=46969;ALG=PROD;AF=0.07676;NSAMP=2245;MSQ=127.62;RECLASSIFIED;AC=2245;AN=29246;NFAM=2170
chr20	30823584	30824093	chrY	10100488	10101193	58992	1650.02	-	+	BND	LOW	58992_1	N	]chrY:10100537]N	58992_2	N	N[chr20:30824065[	SVTYPE=BND;POS=30824065;STRANDS=-+:13;IMPRECISE;CIPOS=-480,29;CIEND=-49,656;CIPOS95=-61,29;CIEND95=-49,117;MATEID=58992_2;EVENT=58992;SU=13;PE=13;SR=0;ALG=PROD;AF=0.001881;NSAMP=55;MSQ=17.53;AC=55;AN=29246;NFAM=55	SVTYPE=BND;POS=10100537;STRANDS=-+:13;IMPRECISE;CIPOS=-49,656;CIEND=-480,29;CIPOS95=-49,117;CIEND95=-61,29;MATEID=58992_1;EVENT=58992;SECONDARY;SU=13;PE=13;SR=0;ALG=PROD;AF=0.001881;NSAMP=55;MSQ=17.53;AC=55;AN=29246;NFAM=55
chr20	30823684	30823757	chrY	10100061	10100350	58991	12835.9	+	-	BND	LOW	58991_1	N	N[chrY:10100324[	58991_2	N	]chr20:30823697]N	SVTYPE=BND;POS=30823697;STRANDS=+-:606;IMPRECISE;CIPOS=-13,60;CIEND=-262,27;CIPOS95=-3,3;CIEND95=-12,12;MATEID=58991_2;EVENT=58991;SU=606;PE=606;SR=0;ALG=PROD;AF=0.01388;NSAMP=406;MSQ=24.41;AC=406;AN=29246;NFAM=406	SVTYPE=BND;POS=10100324;STRANDS=+-:606;IMPRECISE;CIPOS=-262,27;CIEND=-13,60;CIPOS95=-12,12;CIEND95=-3,3;MATEID=58991_1;EVENT=58991;SECONDARY;SU=606;PE=606;SR=0;ALG=PROD;AF=0.01388;NSAMP=406;MSQ=24.41;AC=406;AN=29246;NFAM=406
chr20	30826644	30826907	chr22	11350690	11350925	58462	91.53	-	-	BND	LOW	58462_1	N	[chr22:11350897[N	58462_2	N	[chr20:30826879[N	SVTYPE=BND;POS=30826879;STRANDS=--:15;IMPRECISE;CIPOS=-234,29;CIEND=-206,29;CIPOS95=-53,29;CIEND95=-31,29;MATEID=58462_2;EVENT=58462;SU=15;PE=15;SR=0;ALG=PROD;AF=6.839e-05;NSAMP=2;MSQ=45.77;RETAINED;AC=2;AN=29246;NFAM=2	SVTYPE=BND;POS=11350897;STRANDS=--:15;IMPRECISE;CIPOS=-206,29;CIEND=-234,29;CIPOS95=-31,29;CIEND95=-53,29;MATEID=58462_1;EVENT=58462;SECONDARY;SU=15;PE=15;SR=0;ALG=PROD;AF=6.839e-05;NSAMP=2;MSQ=45.77;RETAINED;AC=2;AN=29246;NFAM=2
chr20	30827716	30827773	chr20	52429938	52429995	501372	9681.04	-	+	BND	LOW	501372_1	N	]chr20:52429967]N	501372_2	N	N[chr20:30827746[	SVTYPE=BND;POS=30827746;STRANDS=-+:8;CIPOS=-29,28;CIEND=-29,28;CIPOS95=0,0;CIEND95=0,0;MATEID=501372_2;EVENT=501372;SU=8;PE=0;SR=8;ALG=PROD;AF=0.01604;NSAMP=469;MSQ=10.63;RECLASSIFIED;AC=469;AN=29246;NFAM=467	SVTYPE=BND;POS=52429967;STRANDS=-+:8;CIPOS=-29,28;CIEND=-29,28;CIPOS95=0,0;CIEND95=0,0;MATEID=501372_1;EVENT=501372;SECONDARY;SU=8;PE=0;SR=8;ALG=PROD;AF=0.01604;NSAMP=469;MSQ=10.63;RECLASSIFIED;AC=469;AN=29246;NFAM=467
chr20	30827757	30827759	chr20	30827805	30827809	295310	14208.6	+	-	BND	LOW	295310_1	N	N[chr20:30827808[	295310_2	N	]chr20:30827758]N	SVTYPE=BND;POS=30827758;STRANDS=+-:441;CIPOS=-1,1;CIEND=-2,2;CIPOS95=0,0;CIEND95=0,0;MATEID=295310_2;EVENT=295310;SU=441;PE=0;SR=441;ALG=PROD;AF=0.002735;NSAMP=71;MSQ=172.63;RECLASSIFIED;AC=80;AN=29246;NFAM=70	SVTYPE=BND;POS=30827808;STRANDS=+-:441;CIPOS=-2,2;CIEND=-1,1;CIPOS95=0,0;CIEND95=0,0;MATEID=295310_1;EVENT=295310;SECONDARY;SU=441;PE=0;SR=441;ALG=PROD;AF=0.002735;NSAMP=71;MSQ=172.63;RECLASSIFIED;AC=80;AN=29246;NFAM=70
chr20	30828944	30829346	chr22	11348085	11348565	58459	77.8	-	-	BND	LOW	58459_1	N	[chr22:11348556[N	58459_2	N	[chr20:30829311[N	SVTYPE=BND;POS=30829311;STRANDS=--:54;IMPRECISE;CIPOS=-366,36;CIEND=-470,10;CIPOS95=-21,21;CIEND95=-62,10;MATEID=58459_2;EVENT=58459;SU=54;PE=54;SR=0;ALG=PROD;AF=0.0001026;NSAMP=3;MSQ=23.77;AC=3;AN=29246;NFAM=3	SVTYPE=BND;POS=11348556;STRANDS=--:54;IMPRECISE;CIPOS=-470,10;CIEND=-366,36;CIPOS95=-62,10;CIEND95=-21,21;MATEID=58459_1;EVENT=58459;SECONDARY;SU=54;PE=54;SR=0;ALG=PROD;AF=0.0001026;NSAMP=3;MSQ=23.77;AC=3;AN=29246;NFAM=3
chr20	30829360	30829384	chr22	11347871	11347892	58460	244.12	-	-	BND	LOW	58460_1	N	[chr22:11347892[N	58460_2	N	[chr20:30829361[N	SVTYPE=BND;POS=30829361;STRANDS=--:30;IMPRECISE;CIPOS=0,24;CIEND=-20,1;CIPOS95=0,1;CIEND95=0,0;MATEID=58460_2;EVENT=58460;SU=30;PE=30;SR=0;ALG=PROD;AF=0.0001368;NSAMP=4;MSQ=34.96;AC=4;AN=29246;NFAM=4	SVTYPE=BND;POS=11347892;STRANDS=--:30;IMPRECISE;CIPOS=-20,1;CIEND=0,24;CIPOS95=0,0;CIEND95=0,1;MATEID=58460_1;EVENT=58460;SECONDARY;SU=30;PE=30;SR=0;ALG=PROD;AF=0.0001368;NSAMP=4;MSQ=34.96;AC=4;AN=29246;NFAM=4
chr20	30831646	30832081	chrY	10107900	10108321	58993	479.59	+	-	BND	LOW	58993_1	N	N[chrY:10108293[	58993_2	N	]chr20:30831676]N	SVTYPE=BND;POS=30831676;STRANDS=+-:10;IMPRECISE;CIPOS=-30,405;CIEND=-392,29;CIPOS95=-30,106;CIEND95=-99,29;MATEID=58993_2;EVENT=58993;SU=10;PE=10;SR=0;ALG=PROD;AF=0.000718;NSAMP=21;MSQ=20.29;AC=21;AN=29246;NFAM=21	SVTYPE=BND;POS=10108293;STRANDS=+-:10;IMPRECISE;CIPOS=-392,29;CIEND=-30,405;CIPOS95=-99,29;CIEND95=-30,106;MATEID=58993_1;EVENT=58993;SECONDARY;SU=10;PE=10;SR=0;ALG=PROD;AF=0.000718;NSAMP=21;MSQ=20.29;AC=21;AN=29246;NFAM=21
chr20	30835907	30836323	chr22	11342141	11342279	58458	9313.62	+	+	BND	LOW	58458_1	N	N]chr22:11342171]	58458_2	N	N]chr20:30835917]	SVTYPE=BND;POS=30835917;STRANDS=++:49;IMPRECISE;CIPOS=-10,406;CIEND=-30,108;CIPOS95=-10,49;CIEND95=-8,8;MATEID=58458_2;EVENT=58458;SU=49;PE=49;SR=0;ALG=PROD;AF=0.007693;NSAMP=225;MSQ=38.9;AC=225;AN=29246;NFAM=225	SVTYPE=BND;POS=11342171;STRANDS=++:49;IMPRECISE;CIPOS=-30,108;CIEND=-10,406;CIPOS95=-8,8;CIEND95=-10,49;MATEID=58458_1;EVENT=58458;SECONDARY;SU=49;PE=49;SR=0;ALG=PROD;AF=0.007693;NSAMP=225;MSQ=38.9;AC=225;AN=29246;NFAM=225
chr20	30836059	30836230	chr22	11341300	11341507	58456	6978.0	-	-	BND	LOW	58456_1	N	[chr22:11341497[N	58456_2	N	[chr20:30836191[N	SVTYPE=BND;POS=30836191;STRANDS=--:259;IMPRECISE;CIPOS=-131,40;CIEND=-196,11;CIPOS95=-1,1;CIEND95=-5,5;MATEID=58456_2;EVENT=58456;SU=259;PE=259;SR=0;ALG=PROD;AF=0.005231;NSAMP=153;MSQ=42.83;AC=153;AN=29246;NFAM=153	SVTYPE=BND;POS=11341497;STRANDS=--:259;IMPRECISE;CIPOS=-196,11;CIEND=-131,40;CIPOS95=-5,5;CIEND95=-1,1;MATEID=58456_1;EVENT=58456;SECONDARY;SU=259;PE=259;SR=0;ALG=PROD;AF=0.005231;NSAMP=153;MSQ=42.83;AC=153;AN=29246;NFAM=153
chr20	30836322	30836386	chr22	11340951	11341047	58457	3612.35	-	-	BND	LOW	58457_1	N	[chr22:11341031[N	58457_2	N	[chr20:30836359[N	SVTYPE=BND;POS=30836359;STRANDS=--:51;IMPRECISE;CIPOS=-36,28;CIEND=-79,17;CIPOS95=-8,8;CIEND95=-4,4;MATEID=58457_2;EVENT=58457;SU=51;PE=51;SR=0;ALG=PROD;AF=0.002667;NSAMP=78;MSQ=35.32;AC=78;AN=29246;NFAM=77	SVTYPE=BND;POS=11341031;STRANDS=--:51;IMPRECISE;CIPOS=-79,17;CIEND=-36,28;CIPOS95=-4,4;CIEND95=-8,8;MATEID=58457_1;EVENT=58457;SECONDARY;SU=51;PE=51;SR=0;ALG=PROD;AF=0.002667;NSAMP=78;MSQ=35.32;AC=78;AN=29246;NFAM=77
chr20	30839242	30839656	chr22	11338934	11339189	58455	4.1717e+06	+	+	BND	LOW	58455_1	N	N]chr22:11339056]	58455_2	N	N]chr20:30839415]	SVTYPE=BND;POS=30839415;STRANDS=++:460,--:1;IMPRECISE;CIPOS=-173,241;CIEND=-122,133;CIPOS95=-81,81;CIEND95=-16,16;MATEID=58455_2;EVENT=58455;SU=461;PE=461;SR=0;ALG=SUM;AF=0.4267;NSAMP=12479;MSQ=173.96;RETAINED;AC=12479;AN=29246;NFAM=11442	SVTYPE=BND;POS=11339056;STRANDS=++:460,--:1;IMPRECISE;CIPOS=-122,133;CIEND=-173,241;CIPOS95=-16,16;CIEND95=-81,81;MATEID=58455_1;EVENT=58455;SECONDARY;SU=461;PE=461;SR=0;ALG=SUM;AF=0.4267;NSAMP=12479;MSQ=173.96;RETAINED;AC=12479;AN=29246;NFAM=11442
chr20	30839387	30839480	chr22	11338043	11338234	58453	81969.6	-	-	BND	LOW	58453_1	N	[chr22:11338207[N	58453_2	N	[chr20:30839472[N	SVTYPE=BND;POS=30839472;STRANDS=--:2339;IMPRECISE;CIPOS=-84,9;CIEND=-163,28;CIPOS95=-1,1;CIEND95=-4,4;MATEID=58453_2;EVENT=58453;SU=2339;PE=2339;SR=0;ALG=PROD;AF=0.03925;NSAMP=1148;MSQ=41.35;AC=1148;AN=29246;NFAM=1130	SVTYPE=BND;POS=11338207;STRANDS=--:2339;IMPRECISE;CIPOS=-163,28;CIEND=-84,9;CIPOS95=-4,4;CIEND95=-1,1;MATEID=58453_1;EVENT=58453;SECONDARY;SU=2339;PE=2339;SR=0;ALG=PROD;AF=0.03925;NSAMP=1148;MSQ=41.35;AC=1148;AN=29246;NFAM=1130
chr20	30840146	30840254	chr22	11547354	11547399	58517	7.52438e+06	+	-	BND	PASS	58517_1	N	N[chr22:11547390[	58517_2	N	]chr20:30840155]N	SVTYPE=BND;POS=30840155;STRANDS=+-:208279;IMPRECISE;CIPOS=-9,99;CIEND=-35,10;CIPOS95=-1,1;CIEND95=0,0;MATEID=58517_2;EVENT=58517;SU=208279;PE=208279;SR=0;AF=0.4981;NSAMP=14568;MSQ=295.44;RETAINED;AC=14568;AN=29246;NFAM=13445	SVTYPE=BND;POS=11547390;STRANDS=+-:208279;IMPRECISE;CIPOS=-35,10;CIEND=-9,99;CIPOS95=0,0;CIEND95=-1,1;MATEID=58517_1;EVENT=58517;SECONDARY;SU=208279;PE=208279;SR=0;AF=0.4981;NSAMP=14568;MSQ=295.44;RETAINED;AC=14568;AN=29246;NFAM=13445
chr20	30845056	30845680	chrY	10121419	10122110	58995	2625.22	+	-	BND	LOW	58995_1	N	N[chrY:10122102[	58995_2	N	]chr20:30845066]N	SVTYPE=BND;POS=30845066;STRANDS=+-:4;IMPRECISE;CIPOS=-10,614;CIEND=-682,9;CIPOS95=-1,198;CIEND95=-223,1;MATEID=58995_2;EVENT=58995;SU=4;PE=4;SR=0;ALG=PROD;AF=0.001163;NSAMP=34;MSQ=19.15;AC=34;AN=29246;NFAM=34	SVTYPE=BND;POS=10122102;STRANDS=+-:4;IMPRECISE;CIPOS=-682,9;CIEND=-10,614;CIPOS95=-223,1;CIEND95=-1,198;MATEID=58995_1;EVENT=58995;SECONDARY;SU=4;PE=4;SR=0;ALG=PROD;AF=0.001163;NSAMP=34;MSQ=19.15;AC=34;AN=29246;NFAM=34
chr20	30847286	30847286	chr20	30847347	30847347	295312	29657.5	+	-	BND	LOW	295312_1	N	N[chr20:30847348[	295312_2	N	]chr20:30847286]N	SVTYPE=BND;POS=30847286;STRANDS=+-:1172;CIPOS=0,0;CIEND=0,0;CIPOS95=0,0;CIEND95=0,0;MATEID=295312_2;EVENT=295312;SU=1172;PE=1;SR=1171;ALG=PROD;AF=0.005539;NSAMP=161;MSQ=166.14;RECLASSIFIED;AC=162;AN=29246;NFAM=148	SVTYPE=BND;POS=30847348;STRANDS=+-:1172;CIPOS=0,0;CIEND=0,0;CIPOS95=0,0;CIEND95=0,0;MATEID=295312_1;EVENT=295312;SECONDARY;SU=1172;PE=1;SR=1171;ALG=PROD;AF=0.005539;NSAMP=161;MSQ=166.14;RECLASSIFIED;AC=162;AN=29246;NFAM=148
chr20	30850414	30851472	chrY	10125646	10126749	58996	527004.0	-	+	BND	LOW	58996_1	N	]chrY:10125849]N	58996_2	N	N[chr20:30851306[	SVTYPE=BND;POS=30851306;STRANDS=-+:17509;IMPRECISE;CIPOS=-891,167;CIEND=-203,900;CIPOS95=-277,167;CIEND95=-115,115;MATEID=58996_2;EVENT=58996;SU=17509;PE=17509;SR=0;AF=0.1764;NSAMP=5160;MSQ=72.01;RETAINED;AC=5160;AN=29246;NFAM=5077	SVTYPE=BND;POS=10125849;STRANDS=-+:17509;IMPRECISE;CIPOS=-203,900;CIEND=-891,167;CIPOS95=-115,115;CIEND95=-277,167;MATEID=58996_1;EVENT=58996;SECONDARY;SU=17509;PE=17509;SR=0;AF=0.1764;NSAMP=5160;MSQ=72.01;RETAINED;AC=5160;AN=29246;NFAM=5077
chr20	30851514	30852314	chrY	10125545	10126360	59000	114085.0	+	-	BND	LOW	59000_1	N	N[chrY:10126119[	59000_2	N	]chr20:30851589]N	SVTYPE=BND;POS=30851589;STRANDS=+-:49;IMPRECISE;CIPOS=-75,725;CIEND=-573,242;CIPOS95=-75,272;CIEND95=-155,155;MATEID=59000_2;EVENT=59000;SU=49;PE=49;SR=0;ALG=SUM;AF=0.0558;NSAMP=1632;MSQ=44.06;RETAINED;AC=1632;AN=29246;NFAM=1616	SVTYPE=BND;POS=10126119;STRANDS=+-:49;IMPRECISE;CIPOS=-573,242;CIEND=-75,725;CIPOS95=-155,155;CIEND95=-75,272;MATEID=59000_1;EVENT=59000;SECONDARY;SU=49;PE=49;SR=0;ALG=SUM;AF=0.0558;NSAMP=1632;MSQ=44.06;RETAINED;AC=1632;AN=29246;NFAM=1616
chr20	30859619	30859718	chr22	11314605	11314710	58449	1768.3	-	-	BND	LOW	58449_1	N	[chr22:11314682[N	58449_2	N	[chr20:30859690[N	SVTYPE=BND;POS=30859690;STRANDS=--:30;IMPRECISE;CIPOS=-70,29;CIEND=-76,29;CIPOS95=-5,5;CIEND95=-8,8;MATEID=58449_2;EVENT=58449;SU=30;PE=30;SR=0;ALG=PROD;AF=0.001949;NSAMP=57;MSQ=28.23;AC=57;AN=29246;NFAM=57	SVTYPE=BND;POS=11314682;STRANDS=--:30;IMPRECISE;CIPOS=-76,29;CIEND=-70,29;CIPOS95=-8,8;CIEND95=-5,5;MATEID=58449_1;EVENT=58449;SECONDARY;SU=30;PE=30;SR=0;ALG=PROD;AF=0.001949;NSAMP=57;MSQ=28.23;AC=57;AN=29246;NFAM=57
chr20	30860275	30860881	chr22	11566895	11567400	58523	86.71	-	+	BND	LOW	58523_1	N	]chr22:11566905]N	58523_2	N	N[chr20:30860873[	SVTYPE=BND;POS=30860873;STRANDS=-+:6;IMPRECISE;CIPOS=-597,9;CIEND=-10,495;CIPOS95=-133,1;CIEND95=-2,83;MATEID=58523_2;EVENT=58523;SU=6;PE=6;SR=0;ALG=PROD;AF=3.419e-05;NSAMP=1;MSQ=41.44;AC=1;AN=29246;NFAM=1	SVTYPE=BND;POS=11566905;STRANDS=-+:6;IMPRECISE;CIPOS=-10,495;CIEND=-597,9;CIPOS95=-2,83;CIEND95=-133,1;MATEID=58523_1;EVENT=58523;SECONDARY;SU=6;PE=6;SR=0;ALG=PROD;AF=3.419e-05;NSAMP=1;MSQ=41.44;AC=1;AN=29246;NFAM=1
chr20	30863046	30863073	chr22	11568486	11568509	58525	17830.2	+	-	BND	LOW	58525_1	N	N[chr22:11568507[	58525_2	N	]chr20:30863073]N	SVTYPE=BND;POS=30863073;STRANDS=+-:3341;CIPOS=-27,0;CIEND=-20,3;CIPOS95=0,0;CIEND95=0,0;MATEID=58525_2;EVENT=58525;SU=3341;PE=3341;SR=0;ALG=PROD;AF=0.01063;NSAMP=311;MSQ=45.54;AC=311;AN=29246;NFAM=311	SVTYPE=BND;POS=11568507;STRANDS=+-:3341;CIPOS=-20,3;CIEND=-27,0;CIPOS95=0,0;CIEND95=0,0;MATEID=58525_1;EVENT=58525;SECONDARY;SU=3341;PE=3341;SR=0;ALG=PROD;AF=0.01063;NSAMP=311;MSQ=45.54;AC=311;AN=29246;NFAM=311
chr20	30863046	30863182	chr22	11568772	11568943	58526	13060.0	+	-	BND	LOW	58526_1	N	N[chr22:11568917[	58526_2	N	]chr20:30863083]N	SVTYPE=BND;POS=30863083;STRANDS=+-:636;IMPRECISE;CIPOS=-37,99;CIEND=-144,27;CIPOS95=-7,7;CIEND95=-3,3;MATEID=58526_2;EVENT=58526;SU=636;PE=636;SR=0;ALG=PROD;AF=0.008856;NSAMP=259;MSQ=47.27;AC=259;AN=29246;NFAM=258	SVTYPE=BND;POS=11568917;STRANDS=+-:636;IMPRECISE;CIPOS=-144,27;CIEND=-37,99;CIPOS95=-3,3;CIEND95=-7,7;MATEID=58526_1;EVENT=58526;SECONDARY;SU=636;PE=636;SR=0;ALG=PROD;AF=0.008856;NSAMP=259;MSQ=47.27;AC=259;AN=29246;NFAM=258
chr20	30863577	30863901	chr22	11569876	11570090	58529	68.77	-	+	BND	LOW	58529_1	N	]chr22:11569885]N	58529_2	N	N[chr20:30863893[	SVTYPE=BND;POS=30863893;STRANDS=-+:12;IMPRECISE;CIPOS=-315,9;CIEND=-9,205;CIPOS95=-63,1;CIEND95=-1,73;MATEID=58529_2;EVENT=58529;SU=12;PE=12;SR=0;ALG=PROD;AF=3.419e-05;NSAMP=1;MSQ=68.43;AC=1;AN=29246;NFAM=1	SVTYPE=BND;POS=11569885;STRANDS=-+:12;IMPRECISE;CIPOS=-9,205;CIEND=-315,9;CIPOS95=-1,73;CIEND95=-63,1;MATEID=58529_1;EVENT=58529;SECONDARY;SU=12;PE=12;SR=0;ALG=PROD;AF=3.419e-05;NSAMP=1;MSQ=68.43;AC=1;AN=29246;NFAM=1
chr20	30865281	30865387	chr22	11571433	11571474	58530	170223.0	-	+	BND	LOW	58530_1	N	]chr22:11571436]N	58530_2	N	N[chr20:30865379[	SVTYPE=BND;POS=30865379;STRANDS=-+:3180;IMPRECISE;CIPOS=-97,9;CIEND=-3,38;CIPOS95=-2,2;CIEND95=0,0;MATEID=58530_2;EVENT=58530;SU=3180;PE=3180;SR=0;ALG=PROD;AF=0.094;NSAMP=2749;MSQ=56.4;AC=2749;AN=29246;NFAM=2727	SVTYPE=BND;POS=11571436;STRANDS=-+:3180;IMPRECISE;CIPOS=-3,38;CIEND=-97,9;CIPOS95=0,0;CIEND95=-2,2;MATEID=58530_1;EVENT=58530;SECONDARY;SU=3180;PE=3180;SR=0;ALG=PROD;AF=0.094;NSAMP=2749;MSQ=56.4;AC=2749;AN=29246;NFAM=2727
chr20	30866583	30867096	chr22	11309206	11309679	58445	2296.47	-	-	BND	LOW	58445_1	N	[chr22:11309631[N	58445_2	N	[chr20:30867048[N	SVTYPE=BND;POS=30867048;STRANDS=--:158;IMPRECISE;CIPOS=-464,49;CIEND=-424,49;CIPOS95=-26,26;CIEND95=-45,45;MATEID=58445_2;EVENT=58445;SU=158;PE=158;SR=0;ALG=PROD;AF=0.001881;NSAMP=55;MSQ=22.87;AC=55;AN=29246;NFAM=55	SVTYPE=BND;POS=11309631;STRANDS=--:158;IMPRECISE;CIPOS=-424,49;CIEND=-464,49;CIPOS95=-45,45;CIEND95=-26,26;MATEID=58445_1;EVENT=58445;SECONDARY;SU=158;PE=158;SR=0;ALG=PROD;AF=0.001881;NSAMP=55;MSQ=22.87;AC=55;AN=29246;NFAM=55
chr20	30868712	30869289	chr22	11574122	11574800	58532	8662.42	+	-	BND	LOW	58532_1	N	N[chr22:11574296[	58532_2	N	]chr20:30868766]N	SVTYPE=BND;POS=30868766;STRANDS=+-:89;IMPRECISE;CIPOS=-54,523;CIEND=-173,505;CIPOS95=-54,105;CIEND95=-173,451;MATEID=58532_2;EVENT=58532;SU=89;PE=89;SR=0;ALG=SUM;AF=0.007693;NSAMP=225;MSQ=34.91;RETAINED;AC=225;AN=29246;NFAM=224	SVTYPE=BND;POS=11574296;STRANDS=+-:89;IMPRECISE;CIPOS=-173,505;CIEND=-54,523;CIPOS95=-173,451;CIEND95=-54,105;MATEID=58532_1;EVENT=58532;SECONDARY;SU=89;PE=89;SR=0;ALG=SUM;AF=0.007693;NSAMP=225;MSQ=34.91;RETAINED;AC=225;AN=29246;NFAM=224
chr20	30870539	30871334	chr22	11577106	11577929	58538	45195.2	-	+	BND	LOW	58538_1	N	]chr22:11577229]N	58538_2	N	N[chr20:30871217[	SVTYPE=BND;POS=30871217;STRANDS=-+:3103;IMPRECISE;CIPOS=-677,118;CIEND=-123,700;CIPOS95=-88,88;CIEND95=-45,45;MATEID=58538_2;EVENT=58538;SU=3103;PE=3103;SR=0;ALG=SUM;AF=0.0187;NSAMP=547;MSQ=43.55;RETAINED;AC=547;AN=29246;NFAM=537	SVTYPE=BND;POS=11577229;STRANDS=-+:3103;IMPRECISE;CIPOS=-123,700;CIEND=-677,118;CIPOS95=-45,45;CIEND95=-88,88;MATEID=58538_1;EVENT=58538;SECONDARY;SU=3103;PE=3103;SR=0;ALG=SUM;AF=0.0187;NSAMP=547;MSQ=43.55;RETAINED;AC=547;AN=29246;NFAM=537
chr20	30871415	30872220	chr22	11576758	11577610	58537	86985.5	+	-	BND	LOW	58537_1	N	N[chr22:11577517[	58537_2	N	]chr20:30871534]N	SVTYPE=BND;POS=30871534;STRANDS=+-:12158;IMPRECISE;CIPOS=-119,686;CIEND=-758,94;CIPOS95=-105,105;CIEND95=-96,94;MATEID=58537_2;EVENT=58537;SU=12158;PE=12158;SR=0;ALG=SUM;AF=0.04592;NSAMP=1343;MSQ=53.62;RETAINED;AC=1343;AN=29246;NFAM=1334	SVTYPE=BND;POS=11577517;STRANDS=+-:12158;IMPRECISE;CIPOS=-758,94;CIEND=-119,686;CIPOS95=-96,94;CIEND95=-105,105;MATEID=58537_1;EVENT=58537;SECONDARY;SU=12158;PE=12158;SR=0;ALG=SUM;AF=0.04592;NSAMP=1343;MSQ=53.62;RETAINED;AC=1343;AN=29246;NFAM=1334
chr20	30872479	30873650	chr22	11577784	11579089	58539	49874.8	+	-	BND	LOW	58539_1	N	N[chr22:11578594[	58539_2	N	]chr20:30873038]N	SVTYPE=BND;POS=30873038;STRANDS=+-:279;IMPRECISE;CIPOS=-559,612;CIEND=-809,496;CIPOS95=-102,102;CIEND95=-351,351;MATEID=58539_2;EVENT=58539;SU=279;PE=279;SR=0;ALG=SUM;AF=0.03546;NSAMP=1037;MSQ=43.63;RETAINED;AC=1037;AN=29246;NFAM=1033	SVTYPE=BND;POS=11578594;STRANDS=+-:279;IMPRECISE;CIPOS=-809,496;CIEND=-559,612;CIPOS95=-351,351;CIEND95=-102,102;MATEID=58539_1;EVENT=58539;SECONDARY;SU=279;PE=279;SR=0;ALG=SUM;AF=0.03546;NSAMP=1037;MSQ=43.63;RETAINED;AC=1037;AN=29246;NFAM=1033
chr20	30875409	30876081	chr20	30883049	30883278	295313	30.31	+	-	DEL	PASS	295313	N	<DEL>	.	.	.	SVTYPE=DEL;POS=30875419;SVLEN=-7850;END=30883269;STRANDS=+-:4;IMPRECISE;CIPOS=-10,662;CIEND=-220,9;CIPOS95=-2,158;CIEND95=-121,2;SU=4;PE=4;SR=0;ALG=PROD;AF=3.419e-05;NSAMP=1;MSQ=29.81;AC=1;AN=29246;NFAM=1	.
chr20	30877169	30877771	chrY	10154096	10154440	59012	5281.45	+	-	BND	LOW	59012_1	N	N[chrY:10154392[	59012_2	N	]chr20:30877219]N	SVTYPE=BND;POS=30877219;STRANDS=+-:8;IMPRECISE;CIPOS=-50,552;CIEND=-295,49;CIPOS95=-50,112;CIEND95=-80,49;MATEID=59012_2;EVENT=59012;SU=8;PE=8;SR=0;ALG=PROD;AF=0.005505;NSAMP=161;MSQ=24.91;AC=161;AN=29246;NFAM=161	SVTYPE=BND;POS=10154392;STRANDS=+-:8;IMPRECISE;CIPOS=-295,49;CIEND=-50,552;CIPOS95=-80,49;CIEND95=-50,112;MATEID=59012_1;EVENT=59012;SECONDARY;SU=8;PE=8;SR=0;ALG=PROD;AF=0.005505;NSAMP=161;MSQ=24.91;AC=161;AN=29246;NFAM=161
chr20	30888788	30888807	chr20	30888861	30888880	295314	143.78	+	-	DEL	PASS	295314	N	<DEL>	.	.	.	SVTYPE=DEL;POS=30888798;SVLEN=-73;END=30888871;STRANDS=+-:5;CIPOS=-10,9;CIEND=-10,9;CIPOS95=0,0;CIEND95=0,0;SU=5;PE=0;SR=5;ALG=PROD;AF=3.419e-05;NSAMP=1;MSQ=143.77;AC=1;AN=29246;NFAM=1	.
chr20	30895010	30895029	chr20	30913170	30913189	501373	337.98	-	+	DUP	PASS	501373	N	<DUP>	.	.	.	SVTYPE=DUP;POS=30895020;SVLEN=18160;END=30913180;STRANDS=-+:19;CIPOS=-10,9;CIEND=-10,9;CIPOS95=0,0;CIEND95=0,0;SU=19;PE=15;SR=4;ALG=PROD;AF=3.419e-05;NSAMP=1;MSQ=337.77;AC=1;AN=29246;NFAM=1	.
chr20	30895854	30896284	chr22	11602361	11602665	58556	14959.0	-	+	BND	LOW	58556_1	N	]chr22:11602391]N	58556_2	N	N[chr20:30896259[	SVTYPE=BND;POS=30896259;STRANDS=-+:12;IMPRECISE;CIPOS=-404,26;CIEND=-30,274;CIPOS95=-107,26;CIEND95=-30,42;MATEID=58556_2;EVENT=58556;SU=12;PE=12;SR=0;ALG=PROD;AF=0.006941;NSAMP=203;MSQ=70.03;AC=203;AN=29246;NFAM=203	SVTYPE=BND;POS=11602391;STRANDS=-+:12;IMPRECISE;CIPOS=-30,274;CIEND=-404,26;CIPOS95=-30,42;CIEND95=-107,26;MATEID=58556_1;EVENT=58556;SECONDARY;SU=12;PE=12;SR=0;ALG=PROD;AF=0.006941;NSAMP=203;MSQ=70.03;AC=203;AN=29246;NFAM=203
chr20	30907018	30907065	chr20	30907120	30907167	295315	682.81	+	-	BND	PASS	295315_1	N	N[chr20:30907145[	295315_2	N	]chr20:30907042]N	SVTYPE=BND;POS=30907042;STRANDS=+-:21;CIPOS=-24,23;CIEND=-24,23;CIPOS95=0,0;CIEND95=0,0;MATEID=295315_2;EVENT=295315;SU=21;PE=0;SR=21;ALG=PROD;AF=6.839e-05;NSAMP=2;MSQ=340.25;RECLASSIFIED;AC=2;AN=29246;NFAM=2	SVTYPE=BND;POS=30907145;STRANDS=+-:21;CIPOS=-24,23;CIEND=-24,23;CIPOS95=0,0;CIEND95=0,0;MATEID=295315_1;EVENT=295315;SECONDARY;SU=21;PE=0;SR=21;ALG=PROD;AF=6.839e-05;NSAMP=2;MSQ=340.25;RECLASSIFIED;AC=2;AN=29246;NFAM=2
chr20	30909149	30909163	chr20	30910706	30910722	295316	5066.35	+	-	BND	LOW	295316_1	N	N[chr20:30910720[	295316_2	N	]chr20:30909154]N	SVTYPE=BND;POS=30909154;STRANDS=+-:261;CIPOS=-5,9;CIEND=-13,3;CIPOS95=0,0;CIEND95=0,0;MATEID=295316_2;EVENT=295316;SU=261;PE=225;SR=36;ALG=PROD;AF=0.0006497;NSAMP=19;MSQ=246.77;RECLASSIFIED;AC=19;AN=29246;NFAM=18	SVTYPE=BND;POS=30910720;STRANDS=+-:261;CIPOS=-13,3;CIEND=-5,9;CIPOS95=0,0;CIEND95=0,0;MATEID=295316_1;EVENT=295316;SECONDARY;SU=261;PE=225;SR=36;ALG=PROD;AF=0.0006497;NSAMP=19;MSQ=246.77;RECLASSIFIED;AC=19;AN=29246;NFAM=18
chr20	30909324	30909773	chr22	11615759	11616091	58561	29.88	-	+	BND	LOW	58561_1	N	]chr22:11615769]N	58561_2	N	N[chr20:30909765[	SVTYPE=BND;POS=30909765;STRANDS=-+:6;IMPRECISE;CIPOS=-440,9;CIEND=-10,322;CIPOS95=-144,1;CIEND95=-3,62;MATEID=58561_2;EVENT=58561;SU=6;PE=6;SR=0;ALG=PROD;AF=3.419e-05;NSAMP=1;MSQ=29.74;AC=1;AN=29246;NFAM=1	SVTYPE=BND;POS=11615769;STRANDS=-+:6;IMPRECISE;CIPOS=-10,322;CIEND=-440,9;CIPOS95=-3,62;CIEND95=-144,1;MATEID=58561_1;EVENT=58561;SECONDARY;SU=6;PE=6;SR=0;ALG=PROD;AF=3.419e-05;NSAMP=1;MSQ=29.74;AC=1;AN=29246;NFAM=1
chr20	30913349	30913845	chrY	10186566	10187044	59030	14276.1	-	+	BND	LOW	59030_1	N	]chrY:10186582]N	59030_2	N	N[chr20:30913826[	SVTYPE=BND;POS=30913826;STRANDS=-+:36;IMPRECISE;CIPOS=-476,20;CIEND=-16,462;CIPOS95=-72,20;CIEND95=-16,53;MATEID=59030_2;EVENT=59030;SU=36;PE=36;SR=0;ALG=PROD;AF=0.01696;NSAMP=496;MSQ=21.44;AC=496;AN=29246;NFAM=493	SVTYPE=BND;POS=10186582;STRANDS=-+:36;IMPRECISE;CIPOS=-16,462;CIEND=-476,20;CIPOS95=-16,53;CIEND95=-72,20;MATEID=59030_1;EVENT=59030;SECONDARY;SU=36;PE=36;SR=0;ALG=PROD;AF=0.01696;NSAMP=496;MSQ=21.44;AC=496;AN=29246;NFAM=493
chr20	30917826	30918267	chr20	30935975	30936437	295317	47.52	+	-	DEL	PASS	295317	N	<DEL>	.	.	.	SVTYPE=DEL;POS=30917836;SVLEN=-18592;END=30936428;STRANDS=+-:4;IMPRECISE;CIPOS=-10,431;CIEND=-453,9;CIPOS95=0,128;CIEND95=-128,1;SU=4;PE=4;SR=0;ALG=PROD;AF=3.419e-05;NSAMP=1;MSQ=47.52;AC=1;AN=29246;NFAM=1	.
chr20	30921577	30921588	chr20	30922012	30922027	295319	536.33	+	-	DEL	PASS	295319	N	<DEL>	.	.	.	SVTYPE=DEL;POS=30921583;SVLEN=-436;END=30922019;STRANDS=+-:10;IMPRECISE;CIPOS=-6,5;CIEND=-7,8;CIPOS95=-1,0;CIEND95=0,1;SU=10;PE=5;SR=5;ALG=PROD;AF=3.419e-05;NSAMP=1;MSQ=533.27;AC=1;AN=29246;NFAM=1	.
chr20	30925460	30926255	chr20	30926630	30927500	501374	23412.2	-	+	BND	LOW	501374_1	N	]chr20:30927047]N	501374_2	N	N[chr20:30926151[	SVTYPE=BND;POS=30926151;STRANDS=-+:107;IMPRECISE;CIPOS=-690,105;CIEND=-417,453;CIPOS95=-353,105;CIEND95=-319,319;MATEID=501374_2;EVENT=501374;SU=107;PE=107;SR=0;ALG=SUM;AF=0.01269;NSAMP=371;MSQ=28.44;RETAINED;RECLASSIFIED;AC=371;AN=29246;NFAM=371	SVTYPE=BND;POS=30927047;STRANDS=-+:107;IMPRECISE;CIPOS=-417,453;CIEND=-690,105;CIPOS95=-319,319;CIEND95=-353,105;MATEID=501374_1;EVENT=501374;SECONDARY;SU=107;PE=107;SR=0;ALG=SUM;AF=0.01269;NSAMP=371;MSQ=28.44;RETAINED;RECLASSIFIED;AC=371;AN=29246;NFAM=371
chr20	30926409	30926538	chr20	30929014	30929420	295320	244.76	+	-	DEL	PASS	295320	N	<DEL>	.	.	.	SVTYPE=DEL;POS=30926419;SVLEN=-2992;END=30929411;STRANDS=+-:27;IMPRECISE;CIPOS=-10,119;CIEND=-397,9;CIPOS95=-3,33;CIEND95=-52,2;SU=27;PE=27;SR=0;ALG=PROD;AF=3.419e-05;NSAMP=1;MSQ=244.76;AC=1;AN=29246;NFAM=1	.
chr20	30926762	30926972	chr20	30928619	30928920	295321	405.36	+	-	DEL	PASS	295321	N	<DEL>	.	.	.	SVTYPE=DEL;POS=30926792;SVLEN=-2099;END=30928891;STRANDS=+-:43;IMPRECISE;CIPOS=-30,180;CIEND=-272,29;CIPOS95=-18,18;CIEND95=-16,16;SU=43;PE=43;SR=0;ALG=PROD;AF=3.419e-05;NSAMP=1;MSQ=158.1;AC=1;AN=29246;NFAM=1	.
chr20	30927822	30928600	chr21	10814477	10815229	58295	287188.0	+	+	BND	LOW	58295_1	N	N]chr21:10814559]	58295_2	N	N]chr20:30927903]	SVTYPE=BND;POS=30927903;STRANDS=++:112;IMPRECISE;CIPOS=-81,697;CIEND=-82,670;CIPOS95=-81,162;CIEND95=-82,135;MATEID=58295_2;EVENT=58295;SU=112;PE=112;SR=0;ALG=SUM;AF=0.08336;NSAMP=2438;MSQ=60.02;AC=2438;AN=29246;NFAM=2234	SVTYPE=BND;POS=10814559;STRANDS=++:112;IMPRECISE;CIPOS=-82,670;CIEND=-81,697;CIPOS95=-82,135;CIEND95=-81,162;MATEID=58295_1;EVENT=58295;SECONDARY;SU=112;PE=112;SR=0;ALG=SUM;AF=0.08336;NSAMP=2438;MSQ=60.02;AC=2438;AN=29246;NFAM=2234
chr20	30929220	30929811	chr21	5373665	5374147	58371	83.29	-	-	BND	LOW	58371_1	N	[chr21:5374119[N	58371_2	N	[chr20:30929783[N	SVTYPE=BND;POS=30929783;STRANDS=--:11;IMPRECISE;CIPOS=-562,29;CIEND=-453,29;CIPOS95=-142,29;CIEND95=-108,29;MATEID=58371_2;EVENT=58371;SU=11;PE=11;SR=0;ALG=PROD;AF=3.419e-05;NSAMP=1;MSQ=74.32;AC=1;AN=29246;NFAM=1	SVTYPE=BND;POS=5374119;STRANDS=--:11;IMPRECISE;CIPOS=-453,29;CIEND=-562,29;CIPOS95=-108,29;CIEND95=-142,29;MATEID=58371_1;EVENT=58371;SECONDARY;SU=11;PE=11;SR=0;ALG=PROD;AF=3.419e-05;NSAMP=1;MSQ=74.32;AC=1;AN=29246;NFAM=1
chr20	30931049	30931068	chr20	30932295	30932307	501376	288.26	-	+	DUP	PASS	501376	N	<DUP>	.	.	.	SVTYPE=DUP;POS=30931059;SVLEN=1241;END=30932300;STRANDS=-+:20;CIPOS=-10,9;CIEND=-5,7;CIPOS95=0,0;CIEND95=0,0;SU=20;PE=16;SR=4;ALG=PROD;AF=0.000171;NSAMP=5;MSQ=57.59;AC=5;AN=29246;NFAM=5	.
chr20	30931108	30931181	chr20	30935844	30935906	579554	24.84	+	+	BND	LOW	579554_1	N	N]chr20:30935854]	579554_2	N	N]chr20:30931118]	SVTYPE=BND;POS=30931118;STRANDS=++:4;IMPRECISE;CIPOS=-10,63;CIEND=-10,52;CIPOS95=-2,44;CIEND95=-3,26;MATEID=579554_2;EVENT=579554;SU=4;PE=4;SR=0;ALG=PROD;AF=3.419e-05;NSAMP=1;MSQ=23.87;AC=1;AN=29246;NFAM=1	SVTYPE=BND;POS=30935854;STRANDS=++:4;IMPRECISE;CIPOS=-10,52;CIEND=-10,63;CIPOS95=-3,26;CIEND95=-2,44;MATEID=579554_1;EVENT=579554;SECONDARY;SU=4;PE=4;SR=0;ALG=PROD;AF=3.419e-05;NSAMP=1;MSQ=23.87;AC=1;AN=29246;NFAM=1
chr20	30931415	30931474	chr20	30935030	30935089	579556	33.46	+	+	INV	LOW	579556	N	<INV>	.	.	.	SVTYPE=INV;POS=30931445;SVLEN=3615;END=30935060;STRANDS=++:7,--:3;IMPRECISE;CIPOS=-30,29;CIEND=-30,29;CIPOS95=-3,3;CIEND95=-3,3;SU=10;PE=9;SR=1;ALG=PROD;AF=6.839e-05;NSAMP=2;MSQ=12.2;AC=2;AN=29246;NFAM=2	.
chr20	30932141	30932216	chr20	30934545	30934732	579555	24.7	+	+	INV	LOW	579555	N	<INV>	.	.	.	SVTYPE=INV;POS=30932161;SVLEN=2409;END=30934570;STRANDS=++:3,--:1;IMPRECISE;CIPOS=-20,55;CIEND=-25,162;CIPOS95=-18,42;CIEND95=-16,110;SU=4;PE=4;SR=0;ALG=PROD;AF=3.419e-05;NSAMP=1;MSQ=23.75;AC=1;AN=29246;NFAM=1	.
chr20	30932454	30932960	chr20	30933802	30934261	579557	163.96	+	+	INV	LOW	579557	N	<INV>	.	.	.	SVTYPE=INV;POS=30932951;SVLEN=1301;END=30934252;STRANDS=++:2,--:3;IMPRECISE;CIPOS=-497,9;CIEND=-450,9;CIPOS95=-197,1;CIEND95=-179,1;SU=5;PE=5;SR=0;ALG=PROD;AF=0.0001026;NSAMP=3;MSQ=46.79;AC=3;AN=29246;NFAM=3	.
chr20	30932994	30933488	chrY	10217184	10217720	59148	997.91	+	-	BND	LOW	59148_1	N	N[chrY:10217703[	59148_2	N	]chr20:30933006]N	SVTYPE=BND;POS=30933006;STRANDS=+-:24;IMPRECISE;CIPOS=-12,482;CIEND=-518,18;CIPOS95=-12,104;CIEND95=-117,18;MATEID=59148_2;EVENT=59148;SU=24;PE=24;SR=0;ALG=PROD;AF=0.001299;NSAMP=38;MSQ=19.43;AC=38;AN=29246;NFAM=38	SVTYPE=BND;POS=10217703;STRANDS=+-:24;IMPRECISE;CIPOS=-518,18;CIEND=-12,482;CIPOS95=-117,18;CIEND95=-12,104;MATEID=59148_1;EVENT=59148;SECONDARY;SU=24;PE=24;SR=0;ALG=PROD;AF=0.001299;NSAMP=38;MSQ=19.43;AC=38;AN=29246;NFAM=38
chr20	30936685	30936853	chr20	30977348	30977578	501378	514.5	-	+	BND	LOW	501378_1	N	]chr20:30977360]N	501378_2	N	N[chr20:30936816[	SVTYPE=BND;POS=30936816;STRANDS=-+:178;IMPRECISE;CIPOS=-130,38;CIEND=-12,218;CIPOS95=-4,4;CIEND95=-6,6;MATEID=501378_2;EVENT=501378;SU=178;PE=178;SR=0;ALG=PROD;AF=0.0003077;NSAMP=9;MSQ=39.39;RECLASSIFIED;AC=9;AN=29246;NFAM=9	SVTYPE=BND;POS=30977360;STRANDS=-+:178;IMPRECISE;CIPOS=-12,218;CIEND=-130,38;CIPOS95=-6,6;CIEND95=-4,4;MATEID=501378_1;EVENT=501378;SECONDARY;SU=178;PE=178;SR=0;ALG=PROD;AF=0.0003077;NSAMP=9;MSQ=39.39;RECLASSIFIED;AC=9;AN=29246;NFAM=9
chr20	30936820	30937063	chr20	30955636	30956032	501377	64.03	-	+	BND	LOW	501377_1	N	]chr20:30955646]N	501377_2	N	N[chr20:30937055[	SVTYPE=BND;POS=30937055;STRANDS=-+:13;IMPRECISE;CIPOS=-234,9;CIEND=-10,386;CIPOS95=-41,3;CIEND95=-2,78;MATEID=501377_2;EVENT=501377;SU=13;PE=13;SR=0;ALG=PROD;AF=3.419e-05;NSAMP=1;MSQ=64.03;RECLASSIFIED;AC=1;AN=29246;NFAM=1	SVTYPE=BND;POS=30955646;STRANDS=-+:13;IMPRECISE;CIPOS=-10,386;CIEND=-234,9;CIPOS95=-2,78;CIEND95=-41,3;MATEID=501377_1;EVENT=501377;SECONDARY;SU=13;PE=13;SR=0;ALG=PROD;AF=3.419e-05;NSAMP=1;MSQ=64.03;RECLASSIFIED;AC=1;AN=29246;NFAM=1
chr20	30937669	30937962	chr20	30939336	30939693	295323	323.05	+	-	DEL	PASS	295323	N	<DEL>	.	.	.	SVTYPE=DEL;POS=30937679;SVLEN=-2005;END=30939684;STRANDS=+-:10;IMPRECISE;CIPOS=-10,283;CIEND=-348,9;CIPOS95=-2,76;CIEND95=-59,2;SU=10;PE=10;SR=0;ALG=PROD;AF=6.839e-05;NSAMP=2;MSQ=161.52;AC=2;AN=29246;NFAM=2	.
chr20	30938388	30938802	chr20	30966635	30966892	295324	827.86	+	-	DEL	PASS	295324	N	<DEL>	.	.	.	SVTYPE=DEL;POS=30938418;SVLEN=-28439;END=30966857;STRANDS=+-:44;IMPRECISE;CIPOS=-30,384;CIEND=-222,35;CIPOS95=-30,63;CIEND95=-21,21;SU=44;PE=44;SR=0;ALG=SUM;AF=3.419e-05;NSAMP=1;MSQ=326.5;AC=1;AN=29246;NFAM=1	.
chr20	30939757	30940166	chrX	58510068	58510362	58833	474.82	+	+	BND	LOW	58833_1	N	N]chrX:58510098]	58833_2	N	N]chr20:30939768]	SVTYPE=BND;POS=30939768;STRANDS=++:35;IMPRECISE;CIPOS=-11,398;CIEND=-30,264;CIPOS95=-11,79;CIEND95=-15,15;MATEID=58833_2;EVENT=58833;SU=35;PE=35;SR=0;ALG=PROD;AF=0.0004445;NSAMP=13;MSQ=33.9;AC=13;AN=29246;NFAM=13	SVTYPE=BND;POS=58510098;STRANDS=++:35;IMPRECISE;CIPOS=-30,264;CIEND=-11,398;CIPOS95=-15,15;CIEND95=-11,79;MATEID=58833_1;EVENT=58833;SECONDARY;SU=35;PE=35;SR=0;ALG=PROD;AF=0.0004445;NSAMP=13;MSQ=33.9;AC=13;AN=29246;NFAM=13
chr20	30940125	30940678	chr20	30941601	30941948	501379	264.75	-	+	DUP	PASS	501379	N	<DUP>	.	.	.	SVTYPE=DUP;POS=30940669;SVLEN=942;END=30941611;STRANDS=-+:13;IMPRECISE;CIPOS=-544,9;CIEND=-10,337;CIPOS95=-49,3;CIEND95=-3,50;SU=13;PE=13;SR=0;ALG=PROD;AF=0.000171;NSAMP=5;MSQ=48.63;AC=5;AN=29246;NFAM=5	.
chr20	30940426	30941178	chr20	30940984	30941790	295326	4168.83	+	-	BND	LOW	295326_1	N	N[chr20:30941646[	295326_2	N	]chr20:30940530]N	SVTYPE=BND;POS=30940530;STRANDS=+-:1134;IMPRECISE;CIPOS=-104,648;CIEND=-661,145;CIPOS95=-55,55;CIEND95=-41,41;MATEID=295326_2;EVENT=295326;SU=1134;PE=1134;SR=0;ALG=SUM;AF=0.000889;NSAMP=26;MSQ=139.6;RECLASSIFIED;AC=26;AN=29246;NFAM=26	SVTYPE=BND;POS=30941646;STRANDS=+-:1134;IMPRECISE;CIPOS=-661,145;CIEND=-104,648;CIPOS95=-41,41;CIEND95=-55,55;MATEID=295326_1;EVENT=295326;SECONDARY;SU=1134;PE=1134;SR=0;ALG=SUM;AF=0.000889;NSAMP=26;MSQ=139.6;RECLASSIFIED;AC=26;AN=29246;NFAM=26
chr20	30941026	30941293	chr20	30942195	30942395	501380	593.33	-	+	DUP	PASS	501380	N	<DUP>	.	.	.	SVTYPE=DUP;POS=30941264;SVLEN=961;END=30942225;STRANDS=-+:40;IMPRECISE;CIPOS=-238,29;CIEND=-30,170;CIPOS95=-18,18;CIEND95=-18,18;SU=40;PE=40;SR=0;ALG=PROD;AF=0.0001368;NSAMP=4;MSQ=50.59;AC=4;AN=29246;NFAM=4	.
chr20	30941155	30941331	chr20	30967041	30967292	501382	148.41	-	+	DUP	PASS	501382	N	<DUP>	.	.	.	SVTYPE=DUP;POS=30941322;SVLEN=25729;END=30967051;STRANDS=-+:13;IMPRECISE;CIPOS=-167,9;CIEND=-10,241;CIPOS95=-33,3;CIEND95=-1,54;SU=13;PE=13;SR=0;ALG=PROD;AF=6.839e-05;NSAMP=2;MSQ=74.2;AC=2;AN=29246;NFAM=2	.
chr20	30941333	30941654	chr20	30961889	30962204	501381	134.01	-	+	DUP	PASS	501381	N	<DUP>	.	.	.	SVTYPE=DUP;POS=30941645;SVLEN=20254;END=30961899;STRANDS=-+:19;IMPRECISE;CIPOS=-312,9;CIEND=-10,305;CIPOS95=-81,2;CIEND95=0,77;SU=19;PE=19;SR=0;ALG=PROD;AF=3.419e-05;NSAMP=1;MSQ=15.18;AC=1;AN=29246;NFAM=1	.
chr20	30947410	30947786	chr20	30988186	30988621	579558	165.3	+	+	BND	LOW	579558_1	N	N]chr20:30988216]	579558_2	N	N]chr20:30947472]	SVTYPE=BND;POS=30947472;STRANDS=++:28;IMPRECISE;CIPOS=-62,314;CIEND=-30,405;CIPOS95=-50,50;CIEND95=-30,70;MATEID=579558_2;EVENT=579558;SU=28;PE=28;SR=0;ALG=PROD;AF=0.0002052;NSAMP=6;MSQ=20.37;AC=6;AN=29246;NFAM=6	SVTYPE=BND;POS=30988216;STRANDS=++:28;IMPRECISE;CIPOS=-30,405;CIEND=-62,314;CIPOS95=-30,70;CIEND95=-50,50;MATEID=579558_1;EVENT=579558;SECONDARY;SU=28;PE=28;SR=0;ALG=PROD;AF=0.0002052;NSAMP=6;MSQ=20.37;AC=6;AN=29246;NFAM=6
chr20	30948638	30949160	chr20	30975427	30975952	501385	78.22	-	+	BND	LOW	501385_1	N	]chr20:30975437]N	501385_2	N	N[chr20:30949152[	SVTYPE=BND;POS=30949152;STRANDS=-+:7;IMPRECISE;CIPOS=-513,9;CIEND=-10,515;CIPOS95=-173,1;CIEND95=-1,124;MATEID=501385_2;EVENT=501385;SU=7;PE=7;SR=0;ALG=PROD;AF=3.419e-05;NSAMP=1;MSQ=78.22;RECLASSIFIED;AC=1;AN=29246;NFAM=1	SVTYPE=BND;POS=30975437;STRANDS=-+:7;IMPRECISE;CIPOS=-10,515;CIEND=-513,9;CIPOS95=-1,124;CIEND95=-173,1;MATEID=501385_1;EVENT=501385;SECONDARY;SU=7;PE=7;SR=0;ALG=PROD;AF=3.419e-05;NSAMP=1;MSQ=78.22;RECLASSIFIED;AC=1;AN=29246;NFAM=1
chr20	30951658	30951661	chr20	30951889	30951892	295329	566.06	+	-	DEL	PASS	295329	N	<DEL>	.	.	.	SVTYPE=DEL;POS=30951660;SVLEN=-231;END=30951891;STRANDS=+-:16;CIPOS=-2,1;CIEND=-2,1;CIPOS95=0,0;CIEND95=0,0;SU=16;PE=0;SR=16;ALG=PROD;AF=0.0001026;NSAMP=3;MSQ=188.13;AC=3;AN=29246;NFAM=3	.
chr20	30952083	30952375	chr20	30953093	30953365	501386	550.23	-	+	BND	LOW	501386_1	N	]chr20:30953103]N	501386_2	N	N[chr20:30952367[	SVTYPE=BND;POS=30952367;STRANDS=-+:11;IMPRECISE;CIPOS=-283,9;CIEND=-10,262;CIPOS95=-54,3;CIEND95=-2,64;MATEID=501386_2;EVENT=501386;SU=11;PE=11;SR=0;ALG=PROD;AF=0.0004103;NSAMP=12;MSQ=31.69;RECLASSIFIED;AC=12;AN=29246;NFAM=12	SVTYPE=BND;POS=30953103;STRANDS=-+:11;IMPRECISE;CIPOS=-10,262;CIEND=-283,9;CIPOS95=-2,64;CIEND95=-54,3;MATEID=501386_1;EVENT=501386;SECONDARY;SU=11;PE=11;SR=0;ALG=PROD;AF=0.0004103;NSAMP=12;MSQ=31.69;RECLASSIFIED;AC=12;AN=29246;NFAM=12
chr20	30952759	30952950	chr20	30956732	30957056	295331	799.72	+	-	DEL	PASS	295331	N	<DEL>	.	.	.	SVTYPE=DEL;POS=30952789;SVLEN=-4238;END=30957027;STRANDS=+-:41;IMPRECISE;CIPOS=-30,161;CIEND=-295,29;CIPOS95=-23,23;CIEND95=-19,19;SU=41;PE=41;SR=0;ALG=PROD;AF=6.839e-05;NSAMP=2;MSQ=399.86;AC=2;AN=29246;NFAM=1	.
chr20	30953711	30953716	chr20	30953792	30953797	295332	6419.8	+	-	BND	LOW	295332_1	N	N[chr20:30953796[	295332_2	N	]chr20:30953714]N	SVTYPE=BND;POS=30953714;STRANDS=+-:241;CIPOS=-3,2;CIEND=-3,2;CIPOS95=0,0;CIEND95=0,0;MATEID=295332_2;EVENT=295332;SU=241;PE=3;SR=238;ALG=PROD;AF=0.0008206;NSAMP=24;MSQ=223.66;RECLASSIFIED;AC=24;AN=29246;NFAM=23	SVTYPE=BND;POS=30953796;STRANDS=+-:241;CIPOS=-3,2;CIEND=-3,2;CIPOS95=0,0;CIEND95=0,0;MATEID=295332_1;EVENT=295332;SECONDARY;SU=241;PE=3;SR=238;ALG=PROD;AF=0.0008206;NSAMP=24;MSQ=223.66;RECLASSIFIED;AC=24;AN=29246;NFAM=23
chr20	30953898	30953917	chr20	30954352	30954371	501388	122.65	-	+	BND	LOW	501388_1	N	]chr20:30954362]N	501388_2	N	N[chr20:30953909[	SVTYPE=BND;POS=30953909;STRANDS=-+:12;CIPOS=-10,9;CIEND=-10,9;CIPOS95=0,0;CIEND95=0,0;MATEID=501388_2;EVENT=501388;SU=12;PE=7;SR=5;ALG=PROD;AF=6.839e-05;NSAMP=2;MSQ=42.45;RECLASSIFIED;AC=2;AN=29246;NFAM=2	SVTYPE=BND;POS=30954362;STRANDS=-+:12;CIPOS=-10,9;CIEND=-10,9;CIPOS95=0,0;CIEND95=0,0;MATEID=501388_1;EVENT=501388;SECONDARY;SU=12;PE=7;SR=5;ALG=PROD;AF=6.839e-05;NSAMP=2;MSQ=42.45;RECLASSIFIED;AC=2;AN=29246;NFAM=2
chr20	30955245	30955358	chr20	30959343	30959424	295334	2033.95	+	-	DEL	PASS	295334	N	<DEL>	.	.	.	SVTYPE=DEL;POS=30955260;SVLEN=-4145;END=30959405;STRANDS=+-:115;IMPRECISE;CIPOS=-15,98;CIEND=-62,19;CIPOS95=-6,6;CIEND95=-4,4;SU=115;PE=115;SR=0;ALG=PROD;AF=0.0002735;NSAMP=8;MSQ=206.32;AC=8;AN=29246;NFAM=8	.
chr20	30955810	30955908	chr20	30957050	30957328	295333	491.0	+	-	DEL	PASS	295333	N	<DEL>	.	.	.	SVTYPE=DEL;POS=30955840;SVLEN=-1459;END=30957299;STRANDS=+-:34;IMPRECISE;CIPOS=-30,68;CIEND=-249,29;CIPOS95=-11,11;CIEND95=-14,14;SU=34;PE=34;SR=0;ALG=PROD;AF=0.0001368;NSAMP=4;MSQ=122.75;AC=4;AN=29246;NFAM=4	.
chr20	30956417	30956728	chr20	30957125	30957442	501389	1963.47	-	+	BND	LOW	501389_1	N	]chr20:30957169]N	501389_2	N	N[chr20:30956700[	SVTYPE=BND;POS=30956700;STRANDS=-+:18;IMPRECISE;CIPOS=-282,29;CIEND=-44,273;CIPOS95=-44,29;CIEND95=-34,34;MATEID=501389_2;EVENT=501389;SU=18;PE=18;SR=0;ALG=PROD;AF=0.002462;NSAMP=72;MSQ=18.41;RECLASSIFIED;AC=72;AN=29246;NFAM=72	SVTYPE=BND;POS=30957169;STRANDS=-+:18;IMPRECISE;CIPOS=-44,273;CIEND=-282,29;CIPOS95=-34,34;CIEND95=-44,29;MATEID=501389_1;EVENT=501389;SECONDARY;SU=18;PE=18;SR=0;ALG=PROD;AF=0.002462;NSAMP=72;MSQ=18.41;RECLASSIFIED;AC=72;AN=29246;NFAM=72
chr20	30956463	30956514	chr20	30958475	30958527	295335	1141.43	+	-	DEL	PASS	295335	N	<DEL>	.	.	.	SVTYPE=DEL;POS=30956487;SVLEN=-2015;END=30958502;STRANDS=+-:41;CIPOS=-24,27;CIEND=-27,25;CIPOS95=0,0;CIEND95=0,0;SU=41;PE=32;SR=9;ALG=PROD;AF=3.419e-05;NSAMP=1;MSQ=161.68;AC=1;AN=29246;NFAM=1	.
chr20	30956495	30957090	chr20	30957575	30958003	501390	1285.2	-	+	BND	LOW	501390_1	N	]chr20:30957605]N	501390_2	N	N[chr20:30957062[	SVTYPE=BND;POS=30957062;STRANDS=-+:12;IMPRECISE;CIPOS=-566,29;CIEND=-30,398;CIPOS95=-98,29;CIEND95=-30,109;MATEID=501390_2;EVENT=501390;SU=12;PE=12;SR=0;ALG=PROD;AF=0.001504;NSAMP=44;MSQ=15.63;RECLASSIFIED;AC=44;AN=29246;NFAM=44	SVTYPE=BND;POS=30957605;STRANDS=-+:12;IMPRECISE;CIPOS=-30,398;CIEND=-566,29;CIPOS95=-30,109;CIEND95=-98,29;MATEID=501390_1;EVENT=501390;SECONDARY;SU=12;PE=12;SR=0;ALG=PROD;AF=0.001504;NSAMP=44;MSQ=15.63;RECLASSIFIED;AC=44;AN=29246;NFAM=44
chr20	30956953	30957131	chr20	30960983	30961311	295338	137.83	+	-	DEL	PASS	295338	N	<DEL>	.	.	.	SVTYPE=DEL;POS=30956963;SVLEN=-4339;END=30961302;STRANDS=+-:7;IMPRECISE;CIPOS=-10,168;CIEND=-319,9;CIPOS95=-2,72;CIEND95=-81,2;SU=7;PE=7;SR=0;ALG=PROD;AF=3.419e-05;NSAMP=1;MSQ=137.83;AC=1;AN=29246;NFAM=1	.
chr20	30956984	30957230	chr20	30963239	30963559	501391	150.85	-	+	DUP	PASS	501391	N	<DUP>	.	.	.	SVTYPE=DUP;POS=30957221;SVLEN=6028;END=30963249;STRANDS=-+:13;IMPRECISE;CIPOS=-237,9;CIEND=-10,310;CIPOS95=-44,3;CIEND95=-2,65;SU=13;PE=13;SR=0;ALG=PROD;AF=6.839e-05;NSAMP=1;MSQ=146.11;AC=2;AN=29246;NFAM=1	.
chr20	30957000	30957234	chr20	30960343	30960512	295337	1880.71	+	-	DEL	PASS	295337	N	<DEL>	.	.	.	SVTYPE=DEL;POS=30957016;SVLEN=-3485;END=30960501;STRANDS=+-:107;IMPRECISE;CIPOS=-16,218;CIEND=-158,11;CIPOS95=-10,10;CIEND95=-7,7;SU=107;PE=107;SR=0;ALG=PROD;AF=6.839e-05;NSAMP=2;MSQ=206.61;AC=2;AN=29246;NFAM=2	.
chr20	30957726	30958087	chr20	30977036	30977197	501394	82.02	-	+	BND	LOW	501394_1	N	]chr20:30977042]N	501394_2	N	N[chr20:30958079[	SVTYPE=BND;POS=30958079;STRANDS=-+:20;IMPRECISE;CIPOS=-352,9;CIEND=-6,155;CIPOS95=-49,2;CIEND95=0,43;MATEID=501394_2;EVENT=501394;SU=20;PE=20;SR=0;ALG=PROD;AF=3.419e-05;NSAMP=1;MSQ=11.02;RECLASSIFIED;AC=1;AN=29246;NFAM=1	SVTYPE=BND;POS=30977042;STRANDS=-+:20;IMPRECISE;CIPOS=-6,155;CIEND=-352,9;CIPOS95=0,43;CIEND95=-49,2;MATEID=501394_1;EVENT=501394;SECONDARY;SU=20;PE=20;SR=0;ALG=PROD;AF=3.419e-05;NSAMP=1;MSQ=11.02;RECLASSIFIED;AC=1;AN=29246;NFAM=1
chr20	30957787	30958417	chr20	30959993	30960566	501392	353.1	-	+	DUP	PASS	501392	N	<DUP>	.	.	.	SVTYPE=DUP;POS=30958388;SVLEN=1791;END=30960179;STRANDS=-+:22;IMPRECISE;CIPOS=-601,29;CIEND=-186,387;CIPOS95=-195,29;CIEND95=-147,147;SU=22;PE=22;SR=0;ALG=SUM;AF=0.0001368;NSAMP=3;MSQ=116.23;RETAINED;AC=4;AN=29246;NFAM=3	.
chr20	30957937	30958268	chr20	30959120	30959434	295339	461.06	+	-	DEL	PASS	295339	N	<DEL>	.	.	.	SVTYPE=DEL;POS=30957967;SVLEN=-1438;END=30959405;STRANDS=+-:22;IMPRECISE;CIPOS=-30,301;CIEND=-285,29;CIPOS95=-30,31;CIEND95=-36,29;SU=22;PE=22;SR=0;ALG=PROD;AF=3.419e-05;NSAMP=1;MSQ=71.31;AC=1;AN=29246;NFAM=1	.
chr20	30958634	30959133	chr20	30959865	30960382	295341	33.01	+	-	BND	LOW	295341_1	N	N[chr20:30960374[	295341_2	N	]chr20:30958644]N	SVTYPE=BND;POS=30958644;STRANDS=+-:6;IMPRECISE;CIPOS=-10,489;CIEND=-508,9;CIPOS95=-2,149;CIEND95=-155,1;MATEID=295341_2;EVENT=295341;SU=6;PE=6;SR=0;ALG=PROD;AF=3.419e-05;NSAMP=1;MSQ=32.75;RECLASSIFIED;AC=1;AN=29246;NFAM=1	SVTYPE=BND;POS=30960374;STRANDS=+-:6;IMPRECISE;CIPOS=-508,9;CIEND=-10,489;CIPOS95=-155,1;CIEND95=-2,149;MATEID=295341_1;EVENT=295341;SECONDARY;SU=6;PE=6;SR=0;ALG=PROD;AF=3.419e-05;NSAMP=1;MSQ=32.75;RECLASSIFIED;AC=1;AN=29246;NFAM=1
chr20	30958782	30959162	chr20	30961602	30961851	295342	263.73	+	-	DEL	PASS	295342	N	<DEL>	.	.	.	SVTYPE=DEL;POS=30958812;SVLEN=-3010;END=30961822;STRANDS=+-:15;IMPRECISE;CIPOS=-30,350;CIEND=-220,29;CIPOS95=-30,51;CIEND95=-34,29;SU=15;PE=15;SR=0;ALG=PROD;AF=6.839e-05;NSAMP=2;MSQ=131.85;AC=2;AN=29246;NFAM=2	.
chr20	30958882	30959136	chr20	30962602	30962735	295343	2633.42	+	-	DEL	PASS	295343	N	<DEL>	.	.	.	SVTYPE=DEL;POS=30958892;SVLEN=-3830;END=30962722;STRANDS=+-:126;IMPRECISE;CIPOS=-10,244;CIEND=-120,13;CIPOS95=-7,7;CIEND95=-6,6;SU=126;PE=126;SR=0;ALG=PROD;AF=0.0003077;NSAMP=9;MSQ=272.6;AC=9;AN=29246;NFAM=9	.
chr20	30959865	30960112	chr20	30961935	30962179	295344	1513.36	+	-	DEL	PASS	295344	N	<DEL>	.	.	.	SVTYPE=DEL;POS=30959896;SVLEN=-2270;END=30962166;STRANDS=+-:78;IMPRECISE;CIPOS=-31,216;CIEND=-231,13;CIPOS95=-11,11;CIEND95=-11,11;SU=78;PE=78;SR=0;ALG=PROD;AF=3.419e-05;NSAMP=1;MSQ=98.88;AC=1;AN=29246;NFAM=1	.
chr20	30960224	30960293	chr20	30961723	30961928	501395	2162.1	-	+	BND	LOW	501395_1	N	]chr20:30961733]N	501395_2	N	N[chr20:30960285[	SVTYPE=BND;POS=30960285;STRANDS=-+:322;IMPRECISE;CIPOS=-60,9;CIEND=-10,195;CIPOS95=-3,3;CIEND95=-3,3;MATEID=501395_2;EVENT=501395;SU=322;PE=322;SR=0;ALG=PROD;AF=0.0004787;NSAMP=14;MSQ=94.94;RECLASSIFIED;AC=14;AN=29246;NFAM=12	SVTYPE=BND;POS=30961733;STRANDS=-+:322;IMPRECISE;CIPOS=-10,195;CIEND=-60,9;CIPOS95=-3,3;CIEND95=-3,3;MATEID=501395_1;EVENT=501395;SECONDARY;SU=322;PE=322;SR=0;ALG=PROD;AF=0.0004787;NSAMP=14;MSQ=94.94;RECLASSIFIED;AC=14;AN=29246;NFAM=12
chr20	30960832	30961203	chr20	30962937	30963225	295346	1426.75	+	-	DEL	PASS	295346	N	<DEL>	.	.	.	SVTYPE=DEL;POS=30960862;SVLEN=-2314;END=30963176;STRANDS=+-:65;IMPRECISE;CIPOS=-30,341;CIEND=-239,49;CIPOS95=-19,19;CIEND95=-12,12;SU=65;PE=65;SR=0;ALG=PROD;AF=0.0001368;NSAMP=4;MSQ=93.02;AC=4;AN=29246;NFAM=4	.
chr20	30961122	30961399	chr20	30962460	30962780	295345	1615.08	+	-	DEL	PASS	295345	N	<DEL>	.	.	.	SVTYPE=DEL;POS=30961152;SVLEN=-1599;END=30962751;STRANDS=+-:21;IMPRECISE;CIPOS=-30,247;CIEND=-291,29;CIPOS95=-24,24;CIEND95=-42,29;SU=21;PE=21;SR=0;ALG=PROD;AF=0.0001368;NSAMP=4;MSQ=192.51;AC=4;AN=29246;NFAM=4	.
chr20	30961213	30961698	chr20	30962814	30963110	501397	681.53	-	+	BND	LOW	501397_1	N	]chr20:30962824]N	501397_2	N	N[chr20:30961690[	SVTYPE=BND;POS=30961690;STRANDS=-+:13;IMPRECISE;CIPOS=-476,9;CIEND=-10,286;CIPOS95=-53,2;CIEND95=-2,48;MATEID=501397_2;EVENT=501397;SU=13;PE=13;SR=0;ALG=PROD;AF=0.000171;NSAMP=5;MSQ=33.14;RECLASSIFIED;AC=5;AN=29246;NFAM=5	SVTYPE=BND;POS=30962824;STRANDS=-+:13;IMPRECISE;CIPOS=-10,286;CIEND=-476,9;CIPOS95=-2,48;CIEND95=-53,2;MATEID=501397_1;EVENT=501397;SECONDARY;SU=13;PE=13;SR=0;ALG=PROD;AF=0.000171;NSAMP=5;MSQ=33.14;RECLASSIFIED;AC=5;AN=29246;NFAM=5
chr20	30961776	30962054	chr20	30964795	30965088	295347	278.53	+	-	DEL	PASS	295347	N	<DEL>	.	.	.	SVTYPE=DEL;POS=30961786;SVLEN=-3293;END=30965079;STRANDS=+-:6;IMPRECISE;CIPOS=-10,268;CIEND=-284,9;CIPOS95=-2,65;CIEND95=-69,2;SU=6;PE=6;SR=0;ALG=PROD;AF=6.839e-05;NSAMP=2;MSQ=139.26;AC=2;AN=29246;NFAM=2	.
chr20	30961808	30962125	chr20	30963156	30963448	501398	1177.61	-	+	BND	LOW	501398_1	N	]chr20:30963196]N	501398_2	N	N[chr20:30962087[	SVTYPE=BND;POS=30962087;STRANDS=-+:52;IMPRECISE;CIPOS=-278,39;CIEND=-40,252;CIPOS95=-20,20;CIEND95=-21,21;MATEID=501398_2;EVENT=501398;SU=52;PE=52;SR=0;ALG=PROD;AF=0.0009232;NSAMP=27;MSQ=9.09;RECLASSIFIED;AC=27;AN=29246;NFAM=27	SVTYPE=BND;POS=30963196;STRANDS=-+:52;IMPRECISE;CIPOS=-40,252;CIEND=-278,39;CIPOS95=-21,21;CIEND95=-20,20;MATEID=501398_1;EVENT=501398;SECONDARY;SU=52;PE=52;SR=0;ALG=PROD;AF=0.0009232;NSAMP=27;MSQ=9.09;RECLASSIFIED;AC=27;AN=29246;NFAM=27
chr20	30962581	30962886	chr20	30966366	30966803	295349	146.84	+	-	DEL	PASS	295349	N	<DEL>	.	.	.	SVTYPE=DEL;POS=30962611;SVLEN=-4163;END=30966774;STRANDS=+-:13;IMPRECISE;CIPOS=-30,275;CIEND=-408,29;CIPOS95=-30,33;CIEND95=-58,29;SU=13;PE=13;SR=0;ALG=PROD;AF=3.419e-05;NSAMP=1;MSQ=146.84;AC=1;AN=29246;NFAM=1	.
chr20	30963723	30964095	chr20	30964630	30964852	501399	2557.82	-	+	BND	LOW	501399_1	N	]chr20:30964660]N	501399_2	N	N[chr20:30964067[	SVTYPE=BND;POS=30964067;STRANDS=-+:42;IMPRECISE;CIPOS=-343,29;CIEND=-30,192;CIPOS95=-21,21;CIEND95=-21,21;MATEID=501399_2;EVENT=501399;SU=42;PE=42;SR=0;ALG=PROD;AF=0.002838;NSAMP=83;MSQ=15.91;RECLASSIFIED;AC=83;AN=29246;NFAM=83	SVTYPE=BND;POS=30964660;STRANDS=-+:42;IMPRECISE;CIPOS=-30,192;CIEND=-343,29;CIPOS95=-21,21;CIEND95=-21,21;MATEID=501399_1;EVENT=501399;SECONDARY;SU=42;PE=42;SR=0;ALG=PROD;AF=0.002838;NSAMP=83;MSQ=15.91;RECLASSIFIED;AC=83;AN=29246;NFAM=83
chr20	30964486	30964502	chr20	30965278	30965296	295350	229.3	+	-	DEL	PASS	295350	N	<DEL>	.	.	.	SVTYPE=DEL;POS=30964493;SVLEN=-795;END=30965288;STRANDS=+-:12;IMPRECISE;CIPOS=-7,9;CIEND=-10,8;CIPOS95=-1,1;CIEND95=-1,0;SU=12;PE=10;SR=2;ALG=PROD;AF=3.419e-05;NSAMP=1;MSQ=224.55;AC=1;AN=29246;NFAM=1	.
chr20	30965480	30965605	chr20	30992153	30992578	501401	105.72	-	+	DUP	PASS	501401	N	<DUP>	.	.	.	SVTYPE=DUP;POS=30965596;SVLEN=26567;END=30992163;STRANDS=-+:8;IMPRECISE;CIPOS=-116,9;CIEND=-10,415;CIPOS95=-67,0;CIEND95=-2,75;SU=8;PE=8;SR=0;ALG=PROD;AF=3.419e-05;NSAMP=1;MSQ=103.48;AC=1;AN=29246;NFAM=1	.
chr20	30965696	30965994	chr20	30968381	30968718	295351	995.1	+	-	DEL	PASS	295351	N	<DEL>	.	.	.	SVTYPE=DEL;POS=30965730;SVLEN=-2940;END=30968670;STRANDS=+-:47;IMPRECISE;CIPOS=-34,264;CIEND=-289,48;CIPOS95=-17,17;CIEND95=-16,16;SU=47;PE=47;SR=0;ALG=PROD;AF=0.0001026;NSAMP=3;MSQ=331.7;AC=3;AN=29246;NFAM=2	.
chr20	30966701	30967391	chr20	30969007	30969765	295352	183026.0	+	-	DEL	PASS	295352	N	<DEL>	.	.	.	SVTYPE=DEL;POS=30966800;SVLEN=-2832;END=30969632;STRANDS=+-:9145;IMPRECISE;CIPOS=-99,591;CIEND=-625,133;CIPOS95=-39,39;CIEND95=-49,49;SU=9145;PE=9132;SR=13;ALG=SUM;AF=0.01128;NSAMP=322;MSQ=251.48;RETAINED;MEDGQR=2.83;Q10GQR=2.48;AC=330;AN=29246;NFAM=312	.
chr20	30967096	30967424	chr20	30968252	30968581	501402	212.25	-	+	BND	LOW	501402_1	N	]chr20:30968282]N	501402_2	N	N[chr20:30967396[	SVTYPE=BND;POS=30967396;STRANDS=-+:30;IMPRECISE;CIPOS=-299,29;CIEND=-30,299;CIPOS95=-78,29;CIEND95=-30,66;MATEID=501402_2;EVENT=501402;SU=30;PE=29;SR=1;ALG=SUM;AF=6.841e-05;NSAMP=2;MSQ=16.07;RECLASSIFIED;AC=2;AN=29234;NFAM=2	SVTYPE=BND;POS=30968282;STRANDS=-+:30;IMPRECISE;CIPOS=-30,299;CIEND=-299,29;CIPOS95=-30,66;CIEND95=-78,29;MATEID=501402_1;EVENT=501402;SECONDARY;SU=30;PE=29;SR=1;ALG=SUM;AF=6.841e-05;NSAMP=2;MSQ=16.07;RECLASSIFIED;AC=2;AN=29234;NFAM=2
chr20	30968459	30968866	chr20	30970319	30970556	501405	106.64	-	+	DUP	PASS	501405	N	<DUP>	.	.	.	SVTYPE=DUP;POS=30968857;SVLEN=1472;END=30970329;STRANDS=-+:14;IMPRECISE;CIPOS=-398,9;CIEND=-10,227;CIPOS95=-41,3;CIEND95=-2,29;SU=14;PE=14;SR=0;ALG=PROD;AF=3.419e-05;NSAMP=1;MSQ=90.52;AC=1;AN=29246;NFAM=1	.
chr20	30970530	30971028	chr20	30985970	30986639	295354	158.74	+	-	DEL	PASS	295354	N	<DEL>	.	.	.	SVTYPE=DEL;POS=30970537;SVLEN=-16093;END=30986630;STRANDS=+-:5;IMPRECISE;CIPOS=-7,491;CIEND=-660,9;CIPOS95=0,131;CIEND95=-142,1;SU=5;PE=5;SR=0;ALG=PROD;AF=3.419e-05;NSAMP=1;MSQ=158.74;AC=1;AN=29246;NFAM=1	.
chr20	30974248	30975225	chr20	30986615	30987657	579559	393.79	+	+	INV	LOW	579559	N	<INV>	.	.	.	SVTYPE=INV;POS=30974757;SVLEN=12397;END=30987154;STRANDS=++:7,--:12;IMPRECISE;CIPOS=-509,468;CIEND=-539,503;CIPOS95=-128,128;CIEND95=-171,171;SU=19;PE=19;SR=0;ALG=SUM;AF=0.0001026;NSAMP=3;MSQ=88.82;AC=3;AN=29246;NFAM=3	.
chr20	30975895	30976362	chrX	63089303	63089929	58842	34471.4	-	-	BND	LOW	58842_1	N	[chrX:63089913[N	58842_2	N	[chr20:30976342[N	SVTYPE=BND;POS=30976342;STRANDS=--:73;IMPRECISE;CIPOS=-446,21;CIEND=-609,17;CIPOS95=-31,21;CIEND95=-95,17;MATEID=58842_2;EVENT=58842;SU=73;PE=73;SR=0;ALG=PROD;AF=0.0172;NSAMP=503;MSQ=28.09;AC=503;AN=29246;NFAM=479	SVTYPE=BND;POS=63089913;STRANDS=--:73;IMPRECISE;CIPOS=-609,17;CIEND=-446,21;CIPOS95=-95,17;CIEND95=-31,21;MATEID=58842_1;EVENT=58842;SECONDARY;SU=73;PE=73;SR=0;ALG=PROD;AF=0.0172;NSAMP=503;MSQ=28.09;AC=503;AN=29246;NFAM=479
chr20	30976238	30976350	chrY	14391843	14392083	59170	438719.0	-	+	BND	LOW	59170_1	N	]chrY:14391858]N	59170_2	N	N[chr20:30976337[	SVTYPE=BND;POS=30976337;STRANDS=-+:2033;IMPRECISE;CIPOS=-98,14;CIEND=-15,225;CIPOS95=-2,2;CIEND95=-15,16;MATEID=59170_2;EVENT=59170;SU=2033;PE=2033;SR=0;ALG=PROD;AF=0.1714;NSAMP=5014;MSQ=46.2;AC=5014;AN=29246;NFAM=4667	SVTYPE=BND;POS=14391858;STRANDS=-+:2033;IMPRECISE;CIPOS=-15,225;CIEND=-98,14;CIPOS95=-15,16;CIEND95=-2,2;MATEID=59170_1;EVENT=59170;SECONDARY;SU=2033;PE=2033;SR=0;ALG=PROD;AF=0.1714;NSAMP=5014;MSQ=46.2;AC=5014;AN=29246;NFAM=4667
chr20	30976876	30976983	chr20	30980701	30980859	295355	5835.87	+	-	BND	LOW	295355_1	N	N[chr20:30980850[	295355_2	N	]chr20:30976886]N	SVTYPE=BND;POS=30976886;STRANDS=+-:735;IMPRECISE;CIPOS=-10,97;CIEND=-148,10;CIPOS95=-1,1;CIEND95=-2,2;MATEID=295355_2;EVENT=295355;SU=735;PE=735;SR=0;ALG=PROD;AF=0.001334;NSAMP=39;MSQ=125.93;RECLASSIFIED;AC=39;AN=29246;NFAM=38	SVTYPE=BND;POS=30980850;STRANDS=+-:735;IMPRECISE;CIPOS=-148,10;CIEND=-10,97;CIPOS95=-2,2;CIEND95=-1,1;MATEID=295355_1;EVENT=295355;SECONDARY;SU=735;PE=735;SR=0;ALG=PROD;AF=0.001334;NSAMP=39;MSQ=125.93;RECLASSIFIED;AC=39;AN=29246;NFAM=38
chr20	30977505	30977736	chr20	30978480	30978831	295356	51.82	+	-	BND	LOW	295356_1	N	N[chr20:30978823[	295356_2	N	]chr20:30977515]N	SVTYPE=BND;POS=30977515;STRANDS=+-:7;IMPRECISE;CIPOS=-10,221;CIEND=-342,9;CIPOS95=-2,68;CIEND95=-83,2;MATEID=295356_2;EVENT=295356;SU=7;PE=7;SR=0;ALG=PROD;AF=3.419e-05;NSAMP=1;MSQ=50.72;RECLASSIFIED;AC=1;AN=29246;NFAM=1	SVTYPE=BND;POS=30978823;STRANDS=+-:7;IMPRECISE;CIPOS=-342,9;CIEND=-10,221;CIPOS95=-83,2;CIEND95=-2,68;MATEID=295356_1;EVENT=295356;SECONDARY;SU=7;PE=7;SR=0;ALG=PROD;AF=3.419e-05;NSAMP=1;MSQ=50.72;RECLASSIFIED;AC=1;AN=29246;NFAM=1
chr20	30977534	30977721	chr20	30979089	30979341	295357	206.46	+	-	DEL	PASS	295357	N	<DEL>	.	.	.	SVTYPE=DEL;POS=30977544;SVLEN=-1788;END=30979332;STRANDS=+-:9;IMPRECISE;CIPOS=-10,177;CIEND=-243,9;CIPOS95=-3,40;CIEND95=-52,2;SU=9;PE=9;SR=0;ALG=PROD;AF=6.839e-05;NSAMP=2;MSQ=103.23;AC=2;AN=29246;NFAM=2	.
chr20	30977698	30977987	chr20	30981041	30981336	295358	155.67	+	-	DEL	PASS	295358	N	<DEL>	.	.	.	SVTYPE=DEL;POS=30977708;SVLEN=-3619;END=30981327;STRANDS=+-:10;IMPRECISE;CIPOS=-10,279;CIEND=-286,9;CIPOS95=-2,71;CIEND95=-46,3;SU=10;PE=10;SR=0;ALG=PROD;AF=3.419e-05;NSAMP=1;MSQ=155.67;AC=1;AN=29246;NFAM=1	.
chr20	30977884	30978282	chr20	30980203	30980550	501406	271.07	-	+	BND	LOW	501406_1	N	]chr20:30980225]N	501406_2	N	N[chr20:30978268[	SVTYPE=BND;POS=30978268;STRANDS=-+:46;IMPRECISE;CIPOS=-383,15;CIEND=-22,325;CIPOS95=-37,15;CIEND95=-17,17;MATEID=501406_2;EVENT=501406;SU=46;PE=46;SR=0;ALG=PROD;AF=0.0003761;NSAMP=11;MSQ=21.93;RECLASSIFIED;AC=11;AN=29246;NFAM=10	SVTYPE=BND;POS=30980225;STRANDS=-+:46;IMPRECISE;CIPOS=-22,325;CIEND=-383,15;CIPOS95=-17,17;CIEND95=-37,15;MATEID=501406_1;EVENT=501406;SECONDARY;SU=46;PE=46;SR=0;ALG=PROD;AF=0.0003761;NSAMP=11;MSQ=21.93;RECLASSIFIED;AC=11;AN=29246;NFAM=10
chr20	30978084	30978317	chr20	30983460	30983700	501407	183.57	-	+	DUP	PASS	501407	N	<DUP>	.	.	.	SVTYPE=DUP;POS=30978288;SVLEN=5202;END=30983490;STRANDS=-+:28;IMPRECISE;CIPOS=-204,29;CIEND=-30,210;CIPOS95=-16,16;CIEND95=-19,19;SU=28;PE=28;SR=0;ALG=PROD;AF=6.839e-05;NSAMP=2;MSQ=91.71;AC=2;AN=29246;NFAM=2	.
chr20	30978396	30978894	chr20	30980022	30980084	295361	73.42	+	-	BND	LOW	295361_1	N	N[chr20:30980056[	295361_2	N	]chr20:30978426]N	SVTYPE=BND;POS=30978426;STRANDS=+-:12;IMPRECISE;CIPOS=-30,468;CIEND=-33,29;CIPOS95=-30,83;CIEND95=-8,8;MATEID=295361_2;EVENT=295361;SU=12;PE=12;SR=0;ALG=PROD;AF=3.419e-05;NSAMP=1;MSQ=17.85;RETAINED;RECLASSIFIED;AC=1;AN=29246;NFAM=1	SVTYPE=BND;POS=30980056;STRANDS=+-:12;IMPRECISE;CIPOS=-33,29;CIEND=-30,468;CIPOS95=-8,8;CIEND95=-30,83;MATEID=295361_1;EVENT=295361;SECONDARY;SU=12;PE=12;SR=0;ALG=PROD;AF=3.419e-05;NSAMP=1;MSQ=17.85;RETAINED;RECLASSIFIED;AC=1;AN=29246;NFAM=1
chr20	30978634	30979096	chr20	30999055	30999567	501408	39.82	-	+	DUP	PASS	501408	N	<DUP>	.	.	.	SVTYPE=DUP;POS=30979087;SVLEN=19978;END=30999065;STRANDS=-+:7;IMPRECISE;CIPOS=-453,9;CIEND=-10,502;CIPOS95=-68,3;CIEND95=-2,92;SU=7;PE=7;SR=0;ALG=PROD;AF=3.419e-05;NSAMP=1;MSQ=38.3;AC=1;AN=29246;NFAM=1	.
chr20	30979775	30980229	chr20	30981136	30981340	295363	2016.5	+	-	BND	LOW	295363_1	N	N[chr20:30981312[	295363_2	N	]chr20:30979805]N	SVTYPE=BND;POS=30979805;STRANDS=+-:5;IMPRECISE;CIPOS=-30,424;CIEND=-175,29;CIPOS95=-30,82;CIEND95=-63,29;MATEID=295363_2;EVENT=295363;SU=5;PE=5;SR=0;ALG=PROD;AF=0.0006155;NSAMP=18;MSQ=40.99;RETAINED;RECLASSIFIED;AC=18;AN=29246;NFAM=18	SVTYPE=BND;POS=30981312;STRANDS=+-:5;IMPRECISE;CIPOS=-175,29;CIEND=-30,424;CIPOS95=-63,29;CIEND95=-30,82;MATEID=295363_1;EVENT=295363;SECONDARY;SU=5;PE=5;SR=0;ALG=PROD;AF=0.0006155;NSAMP=18;MSQ=40.99;RETAINED;RECLASSIFIED;AC=18;AN=29246;NFAM=18
chr20	30980538	30980658	chr20	30981706	30981751	501409	855370.0	-	+	BND	LOW	501409_1	N	]chr20:30981714]N	501409_2	N	N[chr20:30980647[	SVTYPE=BND;POS=30980647;STRANDS=-+:6691;IMPRECISE;CIPOS=-108,12;CIEND=-8,37;CIPOS95=-3,3;CIEND95=-1,1;MATEID=501409_2;EVENT=501409;SU=6691;PE=6691;SR=0;ALG=PROD;AF=0.2828;NSAMP=8272;MSQ=56.76;RECLASSIFIED;AC=8272;AN=29246;NFAM=7508	SVTYPE=BND;POS=30981714;STRANDS=-+:6691;IMPRECISE;CIPOS=-8,37;CIEND=-108,12;CIPOS95=-1,1;CIEND95=-3,3;MATEID=501409_1;EVENT=501409;SECONDARY;SU=6691;PE=6691;SR=0;ALG=PROD;AF=0.2828;NSAMP=8272;MSQ=56.76;RECLASSIFIED;AC=8272;AN=29246;NFAM=7508
chr20	30980579	30980763	chr20	30981951	30982303	501410	715645.0	-	+	BND	LOW	501410_1	N	]chr20:30982001]N	501410_2	N	N[chr20:30980715[	SVTYPE=BND;POS=30980715;STRANDS=-+:4;IMPRECISE;CIPOS=-135,49;CIEND=-50,302;CIPOS95=-66,49;CIEND95=-50,65;MATEID=501410_2;EVENT=501410;SU=4;PE=4;SR=0;ALG=PROD;AF=0.1866;NSAMP=5458;MSQ=58.59;RECLASSIFIED;AC=5458;AN=29246;NFAM=4739	SVTYPE=BND;POS=30982001;STRANDS=-+:4;IMPRECISE;CIPOS=-50,302;CIEND=-135,49;CIPOS95=-50,65;CIEND95=-66,49;MATEID=501410_1;EVENT=501410;SECONDARY;SU=4;PE=4;SR=0;ALG=PROD;AF=0.1866;NSAMP=5458;MSQ=58.59;RECLASSIFIED;AC=5458;AN=29246;NFAM=4739
chr20	30980595	30980735	chr20	30984349	30984838	295367	148.57	+	-	DEL	PASS	295367	N	<DEL>	.	.	.	SVTYPE=DEL;POS=30980625;SVLEN=-4184;END=30984809;STRANDS=+-:13;IMPRECISE;CIPOS=-30,110;CIEND=-460,29;CIPOS95=-29,29;CIEND95=-81,29;SU=13;PE=13;SR=0;ALG=PROD;AF=3.419e-05;NSAMP=1;MSQ=38.69;AC=1;AN=29246;NFAM=1	.
chr20	30980742	30980761	chr20	30994840	30994843	295369	122.61	+	-	DEL	PASS	295369	N	<DEL>	.	.	.	SVTYPE=DEL;POS=30980752;SVLEN=-14091;END=30994843;STRANDS=+-:11;IMPRECISE;CIPOS=-10,9;CIEND=-3,0;CIPOS95=-1,3;CIEND95=-3,0;SU=11;PE=10;SR=1;ALG=PROD;AF=3.419e-05;NSAMP=1;MSQ=122.61;AC=1;AN=29246;NFAM=1	.
chr20	30980793	30980810	chr20	30981457	30981476	295364	1417.04	+	-	DEL	PASS	295364	N	<DEL>	.	.	.	SVTYPE=DEL;POS=30980801;SVLEN=-666;END=30981467;STRANDS=+-:47;CIPOS=-8,9;CIEND=-10,9;CIPOS95=0,0;CIEND95=0,0;SU=47;PE=31;SR=16;ALG=PROD;AF=0.000171;NSAMP=5;MSQ=282.74;AC=5;AN=29246;NFAM=5	.
chr20	30980841	30980860	chr20	30985156	30985170	501411	110.91	-	+	DUP	PASS	501411	N	<DUP>	.	.	.	SVTYPE=DUP;POS=30980851;SVLEN=4310;END=30985161;STRANDS=-+:15;IMPRECISE;CIPOS=-10,9;CIEND=-5,9;CIPOS95=-1,0;CIEND95=0,1;SU=15;PE=12;SR=3;ALG=PROD;AF=3.419e-05;NSAMP=1;MSQ=98.04;AC=1;AN=29246;NFAM=1	.
chr20	30981315	30981745	chr20	30984603	30985090	295368	1149.37	+	-	BND	LOW	295368_1	N	N[chr20:30985042[	295368_2	N	]chr20:30981345]N	SVTYPE=BND;POS=30981345;STRANDS=+-:19;IMPRECISE;CIPOS=-30,400;CIEND=-438,49;CIPOS95=-30,69;CIEND95=-63,49;MATEID=295368_2;EVENT=295368;SU=19;PE=19;SR=0;ALG=PROD;AF=0.001197;NSAMP=35;MSQ=27.87;RECLASSIFIED;AC=35;AN=29246;NFAM=35	SVTYPE=BND;POS=30985042;STRANDS=+-:19;IMPRECISE;CIPOS=-438,49;CIEND=-30,400;CIPOS95=-63,49;CIEND95=-30,69;MATEID=295368_1;EVENT=295368;SECONDARY;SU=19;PE=19;SR=0;ALG=PROD;AF=0.001197;NSAMP=35;MSQ=27.87;RECLASSIFIED;AC=35;AN=29246;NFAM=35
chr20	30981484	30981913	chr20	30996167	30996491	501414	324.25	-	+	BND	LOW	501414_1	N	]chr20:30996197]N	501414_2	N	N[chr20:30981885[	SVTYPE=BND;POS=30981885;STRANDS=-+:23;IMPRECISE;CIPOS=-400,29;CIEND=-30,294;CIPOS95=-39,29;CIEND95=-30,46;MATEID=501414_2;EVENT=501414;SU=23;PE=23;SR=0;ALG=PROD;AF=6.839e-05;NSAMP=2;MSQ=22.3;RECLASSIFIED;AC=2;AN=29246;NFAM=2	SVTYPE=BND;POS=30996197;STRANDS=-+:23;IMPRECISE;CIPOS=-30,294;CIEND=-400,29;CIPOS95=-30,46;CIEND95=-39,29;MATEID=501414_1;EVENT=501414;SECONDARY;SU=23;PE=23;SR=0;ALG=PROD;AF=6.839e-05;NSAMP=2;MSQ=22.3;RECLASSIFIED;AC=2;AN=29246;NFAM=2
chr20	30981500	30981974	chr20	30982359	30982755	501412	11250.6	-	+	BND	LOW	501412_1	N	]chr20:30982369]N	501412_2	N	N[chr20:30981966[	SVTYPE=BND;POS=30981966;STRANDS=-+:6;IMPRECISE;CIPOS=-465,9;CIEND=-10,386;CIPOS95=-128,1;CIEND95=-1,124;MATEID=501412_2;EVENT=501412;SU=6;PE=6;SR=0;ALG=PROD;AF=0.0106;NSAMP=310;MSQ=15.53;RECLASSIFIED;AC=310;AN=29246;NFAM=309	SVTYPE=BND;POS=30982369;STRANDS=-+:6;IMPRECISE;CIPOS=-10,386;CIEND=-465,9;CIPOS95=-1,124;CIEND95=-128,1;MATEID=501412_1;EVENT=501412;SECONDARY;SU=6;PE=6;SR=0;ALG=PROD;AF=0.0106;NSAMP=310;MSQ=15.53;RECLASSIFIED;AC=310;AN=29246;NFAM=309
chr20	30981618	30981631	chr20	30981680	30981699	295365	123.41	+	-	BND	LOW	295365_1	N	N[chr20:30981691[	295365_2	N	]chr20:30981627]N	SVTYPE=BND;POS=30981627;STRANDS=+-:5;IMPRECISE;CIPOS=-9,4;CIEND=-10,9;CIPOS95=-1,0;CIEND95=0,0;MATEID=295365_2;EVENT=295365;SU=5;PE=0;SR=5;ALG=PROD;AF=3.419e-05;NSAMP=1;MSQ=122.86;RECLASSIFIED;AC=1;AN=29246;NFAM=1	SVTYPE=BND;POS=30981691;STRANDS=+-:5;IMPRECISE;CIPOS=-10,9;CIEND=-9,4;CIPOS95=0,0;CIEND95=-1,0;MATEID=295365_1;EVENT=295365;SECONDARY;SU=5;PE=0;SR=5;ALG=PROD;AF=3.419e-05;NSAMP=1;MSQ=122.86;RECLASSIFIED;AC=1;AN=29246;NFAM=1
chr20	30981875	30982122	chr20	30984724	30984878	501413	2085.28	-	+	BND	LOW	501413_1	N	]chr20:30984755]N	501413_2	N	N[chr20:30982097[	SVTYPE=BND;POS=30982097;STRANDS=-+:296;IMPRECISE;CIPOS=-221,26;CIEND=-31,123;CIPOS95=-6,6;CIEND95=-3,3;MATEID=501413_2;EVENT=501413;SU=296;PE=296;SR=0;ALG=PROD;AF=0.0009232;NSAMP=27;MSQ=69.33;RECLASSIFIED;AC=27;AN=29246;NFAM=26	SVTYPE=BND;POS=30984755;STRANDS=-+:296;IMPRECISE;CIPOS=-31,123;CIEND=-221,26;CIPOS95=-3,3;CIEND95=-6,6;MATEID=501413_1;EVENT=501413;SECONDARY;SU=296;PE=296;SR=0;ALG=PROD;AF=0.0009232;NSAMP=27;MSQ=69.33;RECLASSIFIED;AC=27;AN=29246;NFAM=26
chr20	30982164	30982399	chr20	30985043	30985382	295370	215.41	+	-	DEL	PASS	295370	N	<DEL>	.	.	.	SVTYPE=DEL;POS=30982174;SVLEN=-3199;END=30985373;STRANDS=+-:13;IMPRECISE;CIPOS=-10,225;CIEND=-330,9;CIPOS95=-3,47;CIEND95=-54,1;SU=13;PE=13;SR=0;ALG=PROD;AF=6.839e-05;NSAMP=2;MSQ=107.7;AC=2;AN=29246;NFAM=2	.
chr20	30984155	30984158	chr20	30984252	30984255	295373	5217.64	+	-	BND	LOW	295373_1	N	N[chr20:30984254[	295373_2	N	]chr20:30984157]N	SVTYPE=BND;POS=30984157;STRANDS=+-:197;CIPOS=-2,1;CIEND=-1,2;CIPOS95=0,0;CIEND95=0,0;MATEID=295373_2;EVENT=295373;SU=197;PE=2;SR=195;ALG=PROD;AF=0.0005471;NSAMP=16;MSQ=181.66;RECLASSIFIED;AC=16;AN=29246;NFAM=16	SVTYPE=BND;POS=30984254;STRANDS=+-:197;CIPOS=-1,2;CIEND=-2,1;CIPOS95=0,0;CIEND95=0,0;MATEID=295373_1;EVENT=295373;SECONDARY;SU=197;PE=2;SR=195;ALG=PROD;AF=0.0005471;NSAMP=16;MSQ=181.66;RECLASSIFIED;AC=16;AN=29246;NFAM=16
chr20	30984730	30984779	chr20	30995264	30995310	295374	680.12	+	-	DEL	PASS	295374	N	<DEL>	.	.	.	SVTYPE=DEL;POS=30984755;SVLEN=-10534;END=30995289;STRANDS=+-:31;CIPOS=-25,24;CIEND=-25,21;CIPOS95=0,0;CIEND95=0,0;SU=31;PE=20;SR=11;ALG=PROD;AF=6.839e-05;NSAMP=2;MSQ=340.06;AC=2;AN=29246;NFAM=2	.
chr20	30984902	30984909	chr20	30988918	30988924	295375	10876.1	+	-	BND	LOW	295375_1	N	N[chr20:30988924[	295375_2	N	]chr20:30984905]N	SVTYPE=BND;POS=30984905;STRANDS=+-:702;CIPOS=-3,4;CIEND=-5,1;CIPOS95=0,0;CIEND95=0,0;MATEID=295375_2;EVENT=295375;SU=702;PE=565;SR=137;ALG=PROD;AF=0.0008548;NSAMP=25;MSQ=203.85;RECLASSIFIED;AC=25;AN=29246;NFAM=23	SVTYPE=BND;POS=30988924;STRANDS=+-:702;CIPOS=-5,1;CIEND=-3,4;CIPOS95=0,0;CIEND95=0,0;MATEID=295375_1;EVENT=295375;SECONDARY;SU=702;PE=565;SR=137;ALG=PROD;AF=0.0008548;NSAMP=25;MSQ=203.85;RECLASSIFIED;AC=25;AN=29246;NFAM=23
chr20	30984920	30985292	chr20	30993658	30994024	295376	329.7	+	-	DEL	PASS	295376	N	<DEL>	.	.	.	SVTYPE=DEL;POS=30984930;SVLEN=-9085;END=30994015;STRANDS=+-:17;IMPRECISE;CIPOS=-10,362;CIEND=-357,9;CIPOS95=-1,41;CIEND95=-36,3;SU=17;PE=17;SR=0;ALG=PROD;AF=3.419e-05;NSAMP=1;MSQ=329.7;AC=1;AN=29246;NFAM=1	.
chr20	30985236	30985738	chr20	30998081	30998354	295377	71.25	+	-	BND	LOW	295377_1	N	N[chr20:30998346[	295377_2	N	]chr20:30985246]N	SVTYPE=BND;POS=30985246;STRANDS=+-:8;IMPRECISE;CIPOS=-10,492;CIEND=-264,9;CIPOS95=-1,179;CIEND95=-72,2;MATEID=295377_2;EVENT=295377;SU=8;PE=8;SR=0;ALG=PROD;AF=3.419e-05;NSAMP=1;MSQ=71.25;RECLASSIFIED;AC=1;AN=29246;NFAM=1	SVTYPE=BND;POS=30998346;STRANDS=+-:8;IMPRECISE;CIPOS=-264,9;CIEND=-10,492;CIPOS95=-72,2;CIEND95=-1,179;MATEID=295377_1;EVENT=295377;SECONDARY;SU=8;PE=8;SR=0;ALG=PROD;AF=3.419e-05;NSAMP=1;MSQ=71.25;RECLASSIFIED;AC=1;AN=29246;NFAM=1
chr20	30990508	30990573	chr20	30992608	30992778	579560	338.8	+	+	BND	LOW	579560_1	N	N]chr20:30992658]	579560_2	N	N]chr20:30990553]	SVTYPE=BND;POS=30990553;STRANDS=++:9;IMPRECISE;CIPOS=-45,20;CIEND=-50,120;CIPOS95=-2,2;CIEND95=-30,30;MATEID=579560_2;EVENT=579560;SU=9;PE=9;SR=0;ALG=PROD;AF=3.419e-05;NSAMP=1;MSQ=29.81;AC=1;AN=29246;NFAM=1	SVTYPE=BND;POS=30992658;STRANDS=++:9;IMPRECISE;CIPOS=-50,120;CIEND=-45,20;CIPOS95=-30,30;CIEND95=-2,2;MATEID=579560_1;EVENT=579560;SECONDARY;SU=9;PE=9;SR=0;ALG=PROD;AF=3.419e-05;NSAMP=1;MSQ=29.81;AC=1;AN=29246;NFAM=1
chr20	30990515	30990566	chr20	30992094	30992120	579561	407.61	+	+	INV	LOW	579561	N	<INV>	.	.	.	SVTYPE=INV;POS=30990565;SVLEN=1535;END=30992100;STRANDS=++:23,--:4;IMPRECISE;CIPOS=-50,1;CIEND=-6,20;CIPOS95=-49,1;CIEND95=-1,1;SU=27;PE=27;SR=0;ALG=PROD;AF=3.419e-05;NSAMP=1;MSQ=77.71;AC=1;AN=29246;NFAM=1	.
chr20	30991289	30991547	chr20	30993266	30993481	295379	629.44	+	-	DEL	PASS	295379	N	<DEL>	.	.	.	SVTYPE=DEL;POS=30991319;SVLEN=-2133;END=30993452;STRANDS=+-:31;IMPRECISE;CIPOS=-30,228;CIEND=-186,29;CIPOS95=-30,31;CIEND95=-16,16;SU=31;PE=31;SR=0;ALG=PROD;AF=6.839e-05;NSAMP=2;MSQ=314.69;AC=2;AN=29246;NFAM=2	.
chr20	30991502	30991561	chr20	30991583	30991636	295378	331.22	+	-	DEL	PASS	295378	N	<DEL>	.	.	.	SVTYPE=DEL;POS=30991532;SVLEN=-78;END=30991610;STRANDS=+-:11;CIPOS=-30,29;CIEND=-27,26;CIPOS95=0,0;CIEND95=0,0;SU=11;PE=1;SR=10;ALG=PROD;AF=6.839e-05;NSAMP=2;MSQ=164.81;AC=2;AN=29246;NFAM=2	.
chr20	30994296	30994896	chr20	30996545	30997254	295381	400.97	+	-	DEL	PASS	295381	N	<DEL>	.	.	.	SVTYPE=DEL;POS=30994326;SVLEN=-2899;END=30997225;STRANDS=+-:19;IMPRECISE;CIPOS=-30,570;CIEND=-680,29;CIPOS95=-30,307;CIEND95=-275,29;SU=19;PE=19;SR=0;ALG=SUM;AF=6.839e-05;NSAMP=2;MSQ=176.62;AC=2;AN=29246;NFAM=2	.
chr20	30994373	30994663	chr20	30999431	30999779	295382	302.79	+	-	DEL	PASS	295382	N	<DEL>	.	.	.	SVTYPE=DEL;POS=30994383;SVLEN=-5387;END=30999770;STRANDS=+-:12;IMPRECISE;CIPOS=-10,280;CIEND=-339,9;CIPOS95=-1,47;CIEND95=-58,1;SU=12;PE=12;SR=0;ALG=PROD;AF=3.419e-05;NSAMP=1;MSQ=302.64;AC=1;AN=29246;NFAM=1	.
chr20	30994799	30995209	chr20	30995910	30996315	295380	113.84	+	-	DEL	PASS	295380	N	<DEL>	.	.	.	SVTYPE=DEL;POS=30994809;SVLEN=-1497;END=30996306;STRANDS=+-:6;IMPRECISE;CIPOS=-10,400;CIEND=-396,9;CIPOS95=-2,106;CIEND95=-114,2;SU=6;PE=6;SR=0;ALG=PROD;AF=3.419e-05;NSAMP=1;MSQ=113.84;AC=1;AN=29246;NFAM=1	.
chr20	30995066	30995474	chr20	30997265	30997637	501416	98.21	-	+	BND	LOW	501416_1	N	]chr20:30997275]N	501416_2	N	N[chr20:30995466[	SVTYPE=BND;POS=30995466;STRANDS=-+:9;IMPRECISE;CIPOS=-399,9;CIEND=-10,362;CIPOS95=-64,3;CIEND95=-3,57;MATEID=501416_2;EVENT=501416;SU=9;PE=9;SR=0;ALG=PROD;AF=6.839e-05;NSAMP=2;MSQ=30.22;RECLASSIFIED;AC=2;AN=29246;NFAM=2	SVTYPE=BND;POS=30997275;STRANDS=-+:9;IMPRECISE;CIPOS=-10,362;CIEND=-399,9;CIPOS95=-3,57;CIEND95=-64,3;MATEID=501416_1;EVENT=501416;SECONDARY;SU=9;PE=9;SR=0;ALG=PROD;AF=6.839e-05;NSAMP=2;MSQ=30.22;RECLASSIFIED;AC=2;AN=29246;NFAM=2
chr20	30995358	30995667	chr20	30996624	30996852	295383	449.64	+	-	DEL	PASS	295383	N	<DEL>	.	.	.	SVTYPE=DEL;POS=30995388;SVLEN=-1435;END=30996823;STRANDS=+-:20;IMPRECISE;CIPOS=-30,279;CIEND=-199,29;CIPOS95=-30,42;CIEND95=-28,28;SU=20;PE=20;SR=0;ALG=PROD;AF=6.839e-05;NSAMP=2;MSQ=197.66;AC=2;AN=29246;NFAM=2	.
chr20	30995881	30996603	chrX	62618128	62618888	58840	88341.0	+	+	BND	LOW	58840_1	N	N]chrX:62618158]	58840_2	N	N]chr20:30995911]	SVTYPE=BND;POS=30995911;STRANDS=++:4;IMPRECISE;CIPOS=-30,692;CIEND=-30,730;CIPOS95=-30,137;CIEND95=-30,158;MATEID=58840_2;EVENT=58840;SU=4;PE=4;SR=0;ALG=PROD;AF=0.05912;NSAMP=1729;MSQ=40.52;AC=1729;AN=29246;NFAM=1719	SVTYPE=BND;POS=62618158;STRANDS=++:4;IMPRECISE;CIPOS=-30,730;CIEND=-30,692;CIPOS95=-30,158;CIEND95=-30,137;MATEID=58840_1;EVENT=58840;SECONDARY;SU=4;PE=4;SR=0;ALG=PROD;AF=0.05912;NSAMP=1729;MSQ=40.52;AC=1729;AN=29246;NFAM=1719
chr20	30995939	30996333	chr20	30999272	30999578	501420	123.9	-	+	DUP	PASS	501420	N	<DUP>	.	.	.	SVTYPE=DUP;POS=30996304;SVLEN=2998;END=30999302;STRANDS=-+:25;IMPRECISE;CIPOS=-365,29;CIEND=-30,276;CIPOS95=-41,29;CIEND95=-30,31;SU=25;PE=25;SR=0;ALG=PROD;AF=3.419e-05;NSAMP=1;MSQ=123.9;AC=1;AN=29246;NFAM=1	.
chr20	30996223	30996448	chr20	30997365	30997700	501418	1.1451e+06	-	+	BND	LOW	501418_1	N	]chr20:30997415]N	501418_2	N	N[chr20:30996400[	SVTYPE=BND;POS=30996400;STRANDS=-+:4;IMPRECISE;CIPOS=-176,49;CIEND=-50,285;CIPOS95=-60,49;CIEND95=-50,121;MATEID=501418_2;EVENT=501418;SU=4;PE=4;SR=0;ALG=PROD;AF=0.2068;NSAMP=6045;MSQ=75.66;RECLASSIFIED;AC=6049;AN=29246;NFAM=5209	SVTYPE=BND;POS=30997415;STRANDS=-+:4;IMPRECISE;CIPOS=-50,285;CIEND=-176,49;CIPOS95=-50,121;CIEND95=-60,49;MATEID=501418_1;EVENT=501418;SECONDARY;SU=4;PE=4;SR=0;ALG=PROD;AF=0.2068;NSAMP=6045;MSQ=75.66;RECLASSIFIED;AC=6049;AN=29246;NFAM=5209
chr20	30996616	30996675	chr20	30997996	30998049	501419	2.25839e+06	-	+	BND	LOW	501419_1	N	]chr20:30998026]N	501419_2	N	N[chr20:30996647[	SVTYPE=BND;POS=30996647;STRANDS=-+:4;IMPRECISE;CIPOS=-30,29;CIEND=-30,23;CIPOS95=-3,3;CIEND95=-2,2;MATEID=501419_2;EVENT=501419;SU=4;PE=3;SR=1;ALG=PROD;AF=0.3348;NSAMP=9758;MSQ=110.4;RECLASSIFIED;AC=9791;AN=29246;NFAM=8808	SVTYPE=BND;POS=30998026;STRANDS=-+:4;IMPRECISE;CIPOS=-30,23;CIEND=-30,29;CIPOS95=-2,2;CIEND95=-3,3;MATEID=501419_1;EVENT=501419;SECONDARY;SU=4;PE=3;SR=1;ALG=PROD;AF=0.3348;NSAMP=9758;MSQ=110.4;RECLASSIFIED;AC=9791;AN=29246;NFAM=8808
chr20	30996860	30997033	chr20	30997426	30997579	501417	3.24674e+06	-	+	BND	LOW	501417_1	N	]chr20:30997447]N	501417_2	N	N[chr20:30997026[	SVTYPE=BND;POS=30997026;STRANDS=-+:1714;IMPRECISE;CIPOS=-165,8;CIEND=-21,132;CIPOS95=-4,4;CIEND95=-4,4;MATEID=501417_2;EVENT=501417;SU=1714;PE=1714;SR=0;ALG=PROD;AF=0.4435;NSAMP=12624;MSQ=156.09;RECLASSIFIED;AC=12971;AN=29246;NFAM=11589	SVTYPE=BND;POS=30997447;STRANDS=-+:1714;IMPRECISE;CIPOS=-21,132;CIEND=-165,8;CIPOS95=-4,4;CIEND95=-4,4;MATEID=501417_1;EVENT=501417;SECONDARY;SU=1714;PE=1714;SR=0;ALG=PROD;AF=0.4435;NSAMP=12624;MSQ=156.09;RECLASSIFIED;AC=12971;AN=29246;NFAM=11589
chr20	30997502	30997923	chr20	30998386	30998523	295385	8.81	+	-	BND	LOW	295385_1	N	N[chr20:30998515[	295385_2	N	]chr20:30997512]N	SVTYPE=BND;POS=30997512;STRANDS=+-:4;IMPRECISE;CIPOS=-10,411;CIEND=-128,9;CIPOS95=-2,158;CIEND95=-91,2;MATEID=295385_2;EVENT=295385;SU=4;PE=4;SR=0;ALG=PROD;AF=3.419e-05;NSAMP=1;MSQ=6.73;RECLASSIFIED;AC=1;AN=29246;NFAM=1	SVTYPE=BND;POS=30998515;STRANDS=+-:4;IMPRECISE;CIPOS=-128,9;CIEND=-10,411;CIPOS95=-91,2;CIEND95=-2,158;MATEID=295385_1;EVENT=295385;SECONDARY;SU=4;PE=4;SR=0;ALG=PROD;AF=3.419e-05;NSAMP=1;MSQ=6.73;RECLASSIFIED;AC=1;AN=29246;NFAM=1
chr20	30999674	31000106	chr20	31000668	31001155	501421	6.37631e+06	-	+	BND	PASS	501421_1	N	]chr20:31000698]N	501421_2	N	N[chr20:31000078[	SVTYPE=BND;POS=31000078;STRANDS=-+:11;IMPRECISE;CIPOS=-403,29;CIEND=-30,457;CIPOS95=-88,29;CIEND95=-30,114;MATEID=501421_2;EVENT=501421;SU=11;PE=11;SR=0;ALG=PROD;AF=0.3726;NSAMP=10716;MSQ=322.35;RECLASSIFIED;AC=10897;AN=29246;NFAM=9722	SVTYPE=BND;POS=31000698;STRANDS=-+:11;IMPRECISE;CIPOS=-30,457;CIEND=-403,29;CIPOS95=-30,114;CIEND95=-88,29;MATEID=501421_1;EVENT=501421;SECONDARY;SU=11;PE=11;SR=0;ALG=PROD;AF=0.3726;NSAMP=10716;MSQ=322.35;RECLASSIFIED;AC=10897;AN=29246;NFAM=9722
chr20	31075241	31076557	chr20	31194017	31195049	501422	97826.0	-	+	BND	LOW	501422_1	N	]chr20:31194381]N	501422_2	N	N[chr20:31076203[	SVTYPE=BND;POS=31076203;STRANDS=-+:6303;IMPRECISE;CIPOS=-961,355;CIEND=-364,668;CIPOS95=-166,166;CIEND95=-119,119;MATEID=501422_2;EVENT=501422;SU=6303;PE=6230;SR=73;ALG=SUM;AF=0.09471;NSAMP=2770;MSQ=22.99;RETAINED;RECLASSIFIED;AC=2770;AN=29246;NFAM=2715	SVTYPE=BND;POS=31194381;STRANDS=-+:6303;IMPRECISE;CIPOS=-364,668;CIEND=-961,355;CIPOS95=-119,119;CIEND95=-166,166;MATEID=501422_1;EVENT=501422;SECONDARY;SU=6303;PE=6230;SR=73;ALG=SUM;AF=0.09471;NSAMP=2770;MSQ=22.99;RETAINED;RECLASSIFIED;AC=2770;AN=29246;NFAM=2715
chr20	31077053	31077697	chr20	31176147	31176787	295387	2353.3	+	-	BND	LOW	295387_1	N	N[chr20:31176779[	295387_2	N	]chr20:31077063]N	SVTYPE=BND;POS=31077063;STRANDS=+-:4;IMPRECISE;CIPOS=-10,634;CIEND=-631,9;CIPOS95=-2,140;CIEND95=-136,2;MATEID=295387_2;EVENT=295387;SU=4;PE=4;SR=0;ALG=PROD;AF=0.001574;NSAMP=34;MSQ=20.93;RECLASSIFIED;AC=46;AN=29232;NFAM=34	SVTYPE=BND;POS=31176779;STRANDS=+-:4;IMPRECISE;CIPOS=-631,9;CIEND=-10,634;CIPOS95=-136,2;CIEND95=-2,140;MATEID=295387_1;EVENT=295387;SECONDARY;SU=4;PE=4;SR=0;ALG=PROD;AF=0.001574;NSAMP=34;MSQ=20.93;RECLASSIFIED;AC=46;AN=29232;NFAM=34
chr20	31082213	31082232	chr20	31236339	31236358	501426	94.34	-	+	DUP	PASS	501426	N	<DUP>	.	.	.	SVTYPE=DUP;POS=31082223;SVLEN=154126;END=31236349;STRANDS=-+:4;IMPRECISE;CIPOS=-10,9;CIEND=-10,9;CIPOS95=-1,1;CIEND95=-1,1;SU=4;PE=1;SR=3;ALG=PROD;AF=3.419e-05;NSAMP=1;MSQ=62.5;AC=1;AN=29246;NFAM=1	.
chr20	31082449	31083262	chr20	31201216	31202087	501427	8392.99	-	+	BND	LOW	501427_1	N	]chr20:31201413]N	501427_2	N	N[chr20:31083165[	SVTYPE=BND;POS=31083165;STRANDS=-+:136;IMPRECISE;CIPOS=-715,98;CIEND=-197,674;CIPOS95=-162,98;CIEND95=-138,138;MATEID=501427_2;EVENT=501427;SU=136;PE=136;SR=0;ALG=SUM;AF=0.01409;NSAMP=411;MSQ=13.49;RECLASSIFIED;AC=412;AN=29246;NFAM=409	SVTYPE=BND;POS=31201413;STRANDS=-+:136;IMPRECISE;CIPOS=-197,674;CIEND=-715,98;CIPOS95=-138,138;CIEND95=-162,98;MATEID=501427_1;EVENT=501427;SECONDARY;SU=136;PE=136;SR=0;ALG=SUM;AF=0.01409;NSAMP=411;MSQ=13.49;RECLASSIFIED;AC=412;AN=29246;NFAM=409
chr20	31082641	31083327	chr20	31200380	31201080	295388	31980.4	+	-	BND	LOW	295388_1	N	N[chr20:31201072[	295388_2	N	]chr20:31082651]N	SVTYPE=BND;POS=31082651;STRANDS=+-:4;IMPRECISE;CIPOS=-10,676;CIEND=-691,9;CIPOS95=-1,233;CIEND95=-238,1;MATEID=295388_2;EVENT=295388;SU=4;PE=4;SR=0;ALG=PROD;AF=0.02195;NSAMP=642;MSQ=32.06;RECLASSIFIED;AC=642;AN=29246;NFAM=635	SVTYPE=BND;POS=31201072;STRANDS=+-:4;IMPRECISE;CIPOS=-691,9;CIEND=-10,676;CIPOS95=-238,1;CIEND95=-1,233;MATEID=295388_1;EVENT=295388;SECONDARY;SU=4;PE=4;SR=0;ALG=PROD;AF=0.02195;NSAMP=642;MSQ=32.06;RECLASSIFIED;AC=642;AN=29246;NFAM=635
chr20	31084271	31084314	chr20	31180968	31181021	295389	100.17	+	-	BND	LOW	295389_1	N	N[chr20:31180996[	295389_2	N	]chr20:31084291]N	SVTYPE=BND;POS=31084291;STRANDS=+-:23;CIPOS=-20,23;CIEND=-27,26;CIPOS95=0,0;CIEND95=0,0;MATEID=295389_2;EVENT=295389;SU=23;PE=12;SR=11;ALG=PROD;AF=6.839e-05;NSAMP=2;MSQ=46.27;RECLASSIFIED;AC=2;AN=29246;NFAM=2	SVTYPE=BND;POS=31180996;STRANDS=+-:23;CIPOS=-27,26;CIEND=-20,23;CIPOS95=0,0;CIEND95=0,0;MATEID=295389_1;EVENT=295389;SECONDARY;SU=23;PE=12;SR=11;ALG=PROD;AF=6.839e-05;NSAMP=2;MSQ=46.27;RECLASSIFIED;AC=2;AN=29246;NFAM=2
chr20	31085008	31085436	chr20	31202840	31203275	295390	648.86	+	-	BND	LOW	295390_1	N	N[chr20:31203247[	295390_2	N	]chr20:31085028]N	SVTYPE=BND;POS=31085028;STRANDS=+-:17;IMPRECISE;CIPOS=-20,408;CIEND=-406,29;CIPOS95=-20,62;CIEND95=-48,29;MATEID=295390_2;EVENT=295390;SU=17;PE=17;SR=0;ALG=PROD;AF=0.0008549;NSAMP=25;MSQ=20.4;RECLASSIFIED;AC=25;AN=29242;NFAM=25	SVTYPE=BND;POS=31203247;STRANDS=+-:17;IMPRECISE;CIPOS=-406,29;CIEND=-20,408;CIPOS95=-48,29;CIEND95=-20,62;MATEID=295390_1;EVENT=295390;SECONDARY;SU=17;PE=17;SR=0;ALG=PROD;AF=0.0008549;NSAMP=25;MSQ=20.4;RECLASSIFIED;AC=25;AN=29242;NFAM=25
chr20	31103424	31103430	chr21	7920817	7920824	58296	553187.0	+	+	BND	LOW	58296_1	N	N]chr21:7920822]	58296_2	N	N]chr20:31103429]	SVTYPE=BND;POS=31103429;STRANDS=++:179;CIPOS=-5,1;CIEND=-5,2;CIPOS95=0,0;CIEND95=0,0;MATEID=58296_2;EVENT=58296;SU=179;PE=0;SR=179;ALG=PROD;AF=0.1549;NSAMP=4530;MSQ=87.43;AC=4530;AN=29246;NFAM=4338	SVTYPE=BND;POS=7920822;STRANDS=++:179;CIPOS=-5,2;CIEND=-5,1;CIPOS95=0,0;CIEND95=0,0;MATEID=58296_1;EVENT=58296;SECONDARY;SU=179;PE=0;SR=179;ALG=PROD;AF=0.1549;NSAMP=4530;MSQ=87.43;AC=4530;AN=29246;NFAM=4338
chr20	31160718	31161769	chr20	31162000	31163235	501430	6.33556e+06	-	+	BND	PASS	501430_1	N	]chr20:31162531]N	501430_2	N	N[chr20:31161625[	SVTYPE=BND;POS=31161625;STRANDS=-+:290033;IMPRECISE;CIPOS=-906,145;CIEND=-531,704;CIPOS95=-107,107;CIEND95=-206,206;MATEID=501430_2;EVENT=501430;SU=290033;PE=289846;SR=187;AF=0.5383;NSAMP=14592;MSQ=243.91;RETAINED;RECLASSIFIED;AC=15744;AN=29246;NFAM=13468	SVTYPE=BND;POS=31162531;STRANDS=-+:290033;IMPRECISE;CIPOS=-531,704;CIEND=-906,145;CIPOS95=-206,206;CIEND95=-107,107;MATEID=501430_1;EVENT=501430;SECONDARY;SU=290033;PE=289846;SR=187;AF=0.5383;NSAMP=14592;MSQ=243.91;RETAINED;RECLASSIFIED;AC=15744;AN=29246;NFAM=13468
chr20	31161616	31161633	chr21	10694159	10694176	58376	2.12232e+06	-	-	BND	LOW	58376_1	N	[chr21:10694169[N	58376_2	N	[chr20:31161626[N	SVTYPE=BND;POS=31161626;STRANDS=--:4;CIPOS=-9,8;CIEND=-9,8;CIPOS95=0,0;CIEND95=0,0;MATEID=58376_2;EVENT=58376;SU=4;PE=0;SR=4;ALG=PROD;AF=0.4126;NSAMP=12068;MSQ=107.72;AC=12068;AN=29246;NFAM=11167	SVTYPE=BND;POS=10694169;STRANDS=--:4;CIPOS=-9,8;CIEND=-9,8;CIPOS95=0,0;CIEND95=0,0;MATEID=58376_1;EVENT=58376;SECONDARY;SU=4;PE=0;SR=4;ALG=PROD;AF=0.4126;NSAMP=12068;MSQ=107.72;AC=12068;AN=29246;NFAM=11167
chr20	31163205	31163224	chr20	31163413	31163432	501439	277.08	-	+	BND	LOW	501439_1	N	]chr20:31163423]N	501439_2	N	N[chr20:31163216[	SVTYPE=BND;POS=31163216;STRANDS=-+:23;CIPOS=-10,9;CIEND=-10,9;CIPOS95=0,0;CIEND95=0,0;MATEID=501439_2;EVENT=501439;SU=23;PE=0;SR=23;ALG=PROD;AF=0.0001026;NSAMP=3;MSQ=75.82;RECLASSIFIED;AC=3;AN=29246;NFAM=3	SVTYPE=BND;POS=31163423;STRANDS=-+:23;CIPOS=-10,9;CIEND=-10,9;CIPOS95=0,0;CIEND95=0,0;MATEID=501439_1;EVENT=501439;SECONDARY;SU=23;PE=0;SR=23;ALG=PROD;AF=0.0001026;NSAMP=3;MSQ=75.82;RECLASSIFIED;AC=3;AN=29246;NFAM=3
chr20	31163351	31163783	chr20	31202524	31202977	295392	91.5	+	-	BND	LOW	295392_1	N	N[chr20:31202969[	295392_2	N	]chr20:31163361]N	SVTYPE=BND;POS=31163361;STRANDS=+-:5;IMPRECISE;CIPOS=-10,422;CIEND=-444,9;CIPOS95=-1,136;CIEND95=-127,1;MATEID=295392_2;EVENT=295392;SU=5;PE=5;SR=0;ALG=PROD;AF=3.419e-05;NSAMP=1;MSQ=89.86;RECLASSIFIED;AC=1;AN=29246;NFAM=1	SVTYPE=BND;POS=31202969;STRANDS=+-:5;IMPRECISE;CIPOS=-444,9;CIEND=-10,422;CIPOS95=-127,1;CIEND95=-1,136;MATEID=295392_1;EVENT=295392;SECONDARY;SU=5;PE=5;SR=0;ALG=PROD;AF=3.419e-05;NSAMP=1;MSQ=89.86;RECLASSIFIED;AC=1;AN=29246;NFAM=1
chr20	31167576	31167593	chr20	31167736	31167753	501440	164.15	-	+	BND	LOW	501440_1	N	]chr20:31167745]N	501440_2	N	N[chr20:31167585[	SVTYPE=BND;POS=31167585;STRANDS=-+:4;IMPRECISE;CIPOS=-8,9;CIEND=-9,8;CIPOS95=0,1;CIEND95=0,0;MATEID=501440_2;EVENT=501440;SU=4;PE=0;SR=4;ALG=PROD;AF=0.000171;NSAMP=5;MSQ=5.77;RECLASSIFIED;AC=5;AN=29246;NFAM=5	SVTYPE=BND;POS=31167745;STRANDS=-+:4;IMPRECISE;CIPOS=-9,8;CIEND=-8,9;CIPOS95=0,0;CIEND95=0,1;MATEID=501440_1;EVENT=501440;SECONDARY;SU=4;PE=0;SR=4;ALG=PROD;AF=0.000171;NSAMP=5;MSQ=5.77;RECLASSIFIED;AC=5;AN=29246;NFAM=5
chr20	31167621	31167854	chr20	31169368	31169672	295393	553.23	+	-	BND	PASS	295393_1	N	N[chr20:31169664[	295393_2	N	]chr20:31167631]N	SVTYPE=BND;POS=31167631;STRANDS=+-:24;IMPRECISE;CIPOS=-10,223;CIEND=-295,9;CIPOS95=-3,47;CIEND95=-30,3;MATEID=295393_2;EVENT=295393;SU=24;PE=24;SR=0;ALG=PROD;AF=6.839e-05;NSAMP=2;MSQ=276.27;RECLASSIFIED;AC=2;AN=29246;NFAM=2	SVTYPE=BND;POS=31169664;STRANDS=+-:24;IMPRECISE;CIPOS=-295,9;CIEND=-10,223;CIPOS95=-30,3;CIEND95=-3,47;MATEID=295393_1;EVENT=295393;SECONDARY;SU=24;PE=24;SR=0;ALG=PROD;AF=6.839e-05;NSAMP=2;MSQ=276.27;RECLASSIFIED;AC=2;AN=29246;NFAM=2
chr20	31168060	31168451	chr20	31182080	31182342	295394	484240.0	+	-	BND	LOW	295394_1	N	N[chr20:31182314[	295394_2	N	]chr20:31168097]N	SVTYPE=BND;POS=31168097;STRANDS=+-:35;IMPRECISE;CIPOS=-37,354;CIEND=-233,29;CIPOS95=-32,32;CIEND95=-39,29;MATEID=295394_2;EVENT=295394;SU=35;PE=35;SR=0;ALG=PROD;AF=0.1603;NSAMP=4688;MSQ=56.41;RECLASSIFIED;AC=4689;AN=29246;NFAM=4398	SVTYPE=BND;POS=31182314;STRANDS=+-:35;IMPRECISE;CIPOS=-233,29;CIEND=-37,354;CIPOS95=-39,29;CIEND95=-32,32;MATEID=295394_1;EVENT=295394;SECONDARY;SU=35;PE=35;SR=0;ALG=PROD;AF=0.1603;NSAMP=4688;MSQ=56.41;RECLASSIFIED;AC=4689;AN=29246;NFAM=4398
chr20	31169016	31169405	chr20	31173930	31174215	501442	3963.57	-	+	BND	LOW	501442_1	N	]chr20:31173940]N	501442_2	N	N[chr20:31169397[	SVTYPE=BND;POS=31169397;STRANDS=-+:13;IMPRECISE;CIPOS=-380,9;CIEND=-10,275;CIPOS95=-79,2;CIEND95=-2,62;MATEID=501442_2;EVENT=501442;SU=13;PE=13;SR=0;ALG=PROD;AF=0.005744;NSAMP=168;MSQ=11.42;RECLASSIFIED;AC=168;AN=29246;NFAM=165	SVTYPE=BND;POS=31173940;STRANDS=-+:13;IMPRECISE;CIPOS=-10,275;CIEND=-380,9;CIPOS95=-2,62;CIEND95=-79,2;MATEID=501442_1;EVENT=501442;SECONDARY;SU=13;PE=13;SR=0;ALG=PROD;AF=0.005744;NSAMP=168;MSQ=11.42;RECLASSIFIED;AC=168;AN=29246;NFAM=165
chr20	31169079	31169081	chr20	31171415	31171417	501441	6997.46	-	+	BND	LOW	501441_1	N	]chr20:31171416]N	501441_2	N	N[chr20:31169082[	SVTYPE=BND;POS=31169082;STRANDS=-+:748;CIPOS=-2,0;CIEND=-1,1;CIPOS95=0,0;CIEND95=0,0;MATEID=501441_2;EVENT=501441;SU=748;PE=347;SR=401;ALG=PROD;AF=0.0008548;NSAMP=25;MSQ=205.65;RECLASSIFIED;AC=25;AN=29246;NFAM=24	SVTYPE=BND;POS=31171416;STRANDS=-+:748;CIPOS=-1,1;CIEND=-2,0;CIPOS95=0,0;CIEND95=0,0;MATEID=501441_1;EVENT=501441;SECONDARY;SU=748;PE=347;SR=401;ALG=PROD;AF=0.0008548;NSAMP=25;MSQ=205.65;RECLASSIFIED;AC=25;AN=29246;NFAM=24
chr20	31170146	31170578	chr20	31209463	31209986	501444	121.98	-	+	BND	LOW	501444_1	N	]chr20:31209473]N	501444_2	N	N[chr20:31170570[	SVTYPE=BND;POS=31170570;STRANDS=-+:6;IMPRECISE;CIPOS=-423,9;CIEND=-10,513;CIPOS95=-90,1;CIEND95=-2,89;MATEID=501444_2;EVENT=501444;SU=6;PE=6;SR=0;ALG=PROD;AF=3.419e-05;NSAMP=1;MSQ=62.76;RECLASSIFIED;AC=1;AN=29246;NFAM=1	SVTYPE=BND;POS=31209473;STRANDS=-+:6;IMPRECISE;CIPOS=-10,513;CIEND=-423,9;CIPOS95=-2,89;CIEND95=-90,1;MATEID=501444_1;EVENT=501444;SECONDARY;SU=6;PE=6;SR=0;ALG=PROD;AF=3.419e-05;NSAMP=1;MSQ=62.76;RECLASSIFIED;AC=1;AN=29246;NFAM=1
chr20	31170627	31170646	chr20	31177027	31177046	295395	309188.0	+	-	BND	LOW	295395_1	N	N[chr20:31177038[	295395_2	N	]chr20:31170637]N	SVTYPE=BND;POS=31170637;STRANDS=+-:4;IMPRECISE;CIPOS=-10,9;CIEND=-10,9;CIPOS95=-2,3;CIEND95=-3,3;MATEID=295395_2;EVENT=295395;SU=4;PE=3;SR=1;ALG=PROD;AF=0.05057;NSAMP=1479;MSQ=93.65;RECLASSIFIED;AC=1479;AN=29246;NFAM=1326	SVTYPE=BND;POS=31177038;STRANDS=+-:4;IMPRECISE;CIPOS=-10,9;CIEND=-10,9;CIPOS95=-3,3;CIEND95=-2,3;MATEID=295395_1;EVENT=295395;SECONDARY;SU=4;PE=3;SR=1;ALG=PROD;AF=0.05057;NSAMP=1479;MSQ=93.65;RECLASSIFIED;AC=1479;AN=29246;NFAM=1326
chr20	31170694	31170713	chr20	31177606	31177621	295396	1.61301e+06	+	-	BND	LOW	295396_1	N	N[chr20:31177614[	295396_2	N	]chr20:31170704]N	SVTYPE=BND;POS=31170704;STRANDS=+-:4;IMPRECISE;CIPOS=-10,9;CIEND=-7,8;CIPOS95=-3,3;CIEND95=-2,4;MATEID=295396_2;EVENT=295396;SU=4;PE=3;SR=1;ALG=PROD;AF=0.1615;NSAMP=4655;MSQ=213.39;RECLASSIFIED;AC=4722;AN=29246;NFAM=4390	SVTYPE=BND;POS=31177614;STRANDS=+-:4;IMPRECISE;CIPOS=-7,8;CIEND=-10,9;CIPOS95=-2,4;CIEND95=-3,3;MATEID=295396_1;EVENT=295396;SECONDARY;SU=4;PE=3;SR=1;ALG=PROD;AF=0.1615;NSAMP=4655;MSQ=213.39;RECLASSIFIED;AC=4722;AN=29246;NFAM=4390
chr20	31170857	31170857	chr20	31177627	31177627	295397	3.99797e+06	+	-	BND	PASS	295397_1	N	N[chr20:31177628[	295397_2	N	]chr20:31170857]N	SVTYPE=BND;POS=31170857;STRANDS=+-:167847;CIPOS=0,0;CIEND=0,0;CIPOS95=0,0;CIEND95=0,0;MATEID=295397_2;EVENT=295397;SU=167847;PE=110849;SR=56998;ALG=PROD;AF=0.1924;NSAMP=4888;MSQ=525.83;RETAINED;RECLASSIFIED;AC=5627;AN=29246;NFAM=4617	SVTYPE=BND;POS=31177628;STRANDS=+-:167847;CIPOS=0,0;CIEND=0,0;CIPOS95=0,0;CIEND95=0,0;MATEID=295397_1;EVENT=295397;SECONDARY;SU=167847;PE=110849;SR=56998;ALG=PROD;AF=0.1924;NSAMP=4888;MSQ=525.83;RETAINED;RECLASSIFIED;AC=5627;AN=29246;NFAM=4617
chr20	31171196	31171212	chr20	31180039	31180057	501445	153.93	-	+	BND	LOW	501445_1	N	]chr20:31180048]N	501445_2	N	N[chr20:31171207[	SVTYPE=BND;POS=31171207;STRANDS=-+:9;IMPRECISE;CIPOS=-10,6;CIEND=-9,9;CIPOS95=-1,0;CIEND95=-1,1;MATEID=501445_2;EVENT=501445;SU=9;PE=6;SR=3;ALG=PROD;AF=6.839e-05;NSAMP=2;MSQ=19.12;RECLASSIFIED;AC=2;AN=29246;NFAM=2	SVTYPE=BND;POS=31180048;STRANDS=-+:9;IMPRECISE;CIPOS=-9,9;CIEND=-10,6;CIPOS95=-1,1;CIEND95=-1,0;MATEID=501445_1;EVENT=501445;SECONDARY;SU=9;PE=6;SR=3;ALG=PROD;AF=6.839e-05;NSAMP=2;MSQ=19.12;RECLASSIFIED;AC=2;AN=29246;NFAM=2
chr20	31171468	31171487	chr20	31171833	31171890	295399	65514.1	+	-	BND	LOW	295399_1	N	N[chr20:31171862[	295399_2	N	]chr20:31171478]N	SVTYPE=BND;POS=31171478;STRANDS=+-:40;CIPOS=-10,9;CIEND=-28,29;CIPOS95=0,0;CIEND95=0,0;MATEID=295399_2;EVENT=295399;SU=40;PE=17;SR=23;ALG=PROD;AF=0.05276;NSAMP=1396;MSQ=27.21;RECLASSIFIED;AC=1543;AN=29246;NFAM=1378	SVTYPE=BND;POS=31171862;STRANDS=+-:40;CIPOS=-28,29;CIEND=-10,9;CIPOS95=0,0;CIEND95=0,0;MATEID=295399_1;EVENT=295399;SECONDARY;SU=40;PE=17;SR=23;ALG=PROD;AF=0.05276;NSAMP=1396;MSQ=27.21;RECLASSIFIED;AC=1543;AN=29246;NFAM=1378
chr20	31171801	31171812	chr20	31182037	31182039	295400	285.32	+	-	BND	PASS	295400_1	N	N[chr20:31182038[	295400_2	N	]chr20:31171811]N	SVTYPE=BND;POS=31171811;STRANDS=+-:12;IMPRECISE;CIPOS=-10,1;CIEND=0,2;CIPOS95=-1,0;CIEND95=0,1;MATEID=295400_2;EVENT=295400;SU=12;PE=7;SR=5;ALG=PROD;AF=3.419e-05;NSAMP=1;MSQ=284.67;RECLASSIFIED;AC=1;AN=29246;NFAM=1	SVTYPE=BND;POS=31182038;STRANDS=+-:12;IMPRECISE;CIPOS=0,2;CIEND=-10,1;CIPOS95=0,1;CIEND95=-1,0;MATEID=295400_1;EVENT=295400;SECONDARY;SU=12;PE=7;SR=5;ALG=PROD;AF=3.419e-05;NSAMP=1;MSQ=284.67;RECLASSIFIED;AC=1;AN=29246;NFAM=1
chr20	31172590	31172637	chr20	31175479	31175538	295401	3919.59	+	-	DEL	PASS	295401	N	<DEL>	.	.	.	SVTYPE=DEL;POS=31172614;SVLEN=-2895;END=31175509;STRANDS=+-:50;CIPOS=-24,23;CIEND=-30,29;CIPOS95=0,0;CIEND95=0,0;SU=50;PE=36;SR=14;ALG=PROD;AF=0.0001045;NSAMP=2;MSQ=675.36;AC=3;AN=28706;NFAM=1	.
chr20	31172877	31173312	chr20	31192603	31193012	501446	99.43	-	+	BND	LOW	501446_1	N	]chr20:31192613]N	501446_2	N	N[chr20:31173304[	SVTYPE=BND;POS=31173304;STRANDS=-+:4;IMPRECISE;CIPOS=-426,9;CIEND=-10,399;CIPOS95=-128,1;CIEND95=0,129;MATEID=501446_2;EVENT=501446;SU=4;PE=4;SR=0;ALG=PROD;AF=6.839e-05;NSAMP=2;MSQ=47.72;RECLASSIFIED;AC=2;AN=29246;NFAM=2	SVTYPE=BND;POS=31192613;STRANDS=-+:4;IMPRECISE;CIPOS=-10,399;CIEND=-426,9;CIPOS95=0,129;CIEND95=-128,1;MATEID=501446_1;EVENT=501446;SECONDARY;SU=4;PE=4;SR=0;ALG=PROD;AF=6.839e-05;NSAMP=2;MSQ=47.72;RECLASSIFIED;AC=2;AN=29246;NFAM=2
chr20	31175714	31175733	chr20	31175911	31175930	295403	1207.34	+	-	BND	LOW	295403_1	N	N[chr20:31175922[	295403_2	N	]chr20:31175724]N	SVTYPE=BND;POS=31175724;STRANDS=+-:13;CIPOS=-10,9;CIEND=-10,9;CIPOS95=0,0;CIEND95=0,0;MATEID=295403_2;EVENT=295403;SU=13;PE=0;SR=13;ALG=PROD;AF=0.0001422;NSAMP=3;MSQ=15.9;RECLASSIFIED;AC=4;AN=28124;NFAM=3	SVTYPE=BND;POS=31175922;STRANDS=+-:13;CIPOS=-10,9;CIEND=-10,9;CIPOS95=0,0;CIEND95=0,0;MATEID=295403_1;EVENT=295403;SECONDARY;SU=13;PE=0;SR=13;ALG=PROD;AF=0.0001422;NSAMP=3;MSQ=15.9;RECLASSIFIED;AC=4;AN=28124;NFAM=3
chr20	31176344	31176391	chr20	31176801	31176860	501447	918240.0	-	+	BND	LOW	501447_1	N	]chr20:31176831]N	501447_2	N	N[chr20:31176369[	SVTYPE=BND;POS=31176369;STRANDS=-+:19;CIPOS=-24,23;CIEND=-30,29;CIPOS95=0,0;CIEND95=0,0;MATEID=501447_2;EVENT=501447;SU=19;PE=1;SR=18;ALG=PROD;AF=0.3128;NSAMP=8407;MSQ=72.82;RECLASSIFIED;AC=9147;AN=29242;NFAM=7890	SVTYPE=BND;POS=31176831;STRANDS=-+:19;CIPOS=-30,29;CIEND=-24,23;CIPOS95=0,0;CIEND95=0,0;MATEID=501447_1;EVENT=501447;SECONDARY;SU=19;PE=1;SR=18;ALG=PROD;AF=0.3128;NSAMP=8407;MSQ=72.82;RECLASSIFIED;AC=9147;AN=29242;NFAM=7890
chr20	31177979	31177982	chr20	31178719	31178737	295405	1051.59	+	-	BND	PASS	295405_1	N	N[chr20:31178730[	295405_2	N	]chr20:31177981]N	SVTYPE=BND;POS=31177981;STRANDS=+-:35;CIPOS=-2,1;CIEND=-10,8;CIPOS95=0,0;CIEND95=0,0;MATEID=295405_2;EVENT=295405;SU=35;PE=21;SR=14;ALG=PROD;AF=3.419e-05;NSAMP=1;MSQ=53.79;RECLASSIFIED;AC=1;AN=29246;NFAM=1	SVTYPE=BND;POS=31178730;STRANDS=+-:35;CIPOS=-10,8;CIEND=-2,1;CIPOS95=0,0;CIEND95=0,0;MATEID=295405_1;EVENT=295405;SECONDARY;SU=35;PE=21;SR=14;ALG=PROD;AF=3.419e-05;NSAMP=1;MSQ=53.79;RECLASSIFIED;AC=1;AN=29246;NFAM=1
chr20	31179442	31179461	chr20	31195055	31195074	501448	95.99	-	+	BND	LOW	501448_1	N	]chr20:31195065]N	501448_2	N	N[chr20:31179453[	SVTYPE=BND;POS=31179453;STRANDS=-+:4;IMPRECISE;CIPOS=-10,9;CIEND=-10,9;CIPOS95=-1,1;CIEND95=-1,1;MATEID=501448_2;EVENT=501448;SU=4;PE=2;SR=2;ALG=PROD;AF=3.42e-05;NSAMP=1;MSQ=50.52;RECLASSIFIED;AC=1;AN=29242;NFAM=1	SVTYPE=BND;POS=31195065;STRANDS=-+:4;IMPRECISE;CIPOS=-10,9;CIEND=-10,9;CIPOS95=-1,1;CIEND95=-1,1;MATEID=501448_1;EVENT=501448;SECONDARY;SU=4;PE=2;SR=2;ALG=PROD;AF=3.42e-05;NSAMP=1;MSQ=50.52;RECLASSIFIED;AC=1;AN=29242;NFAM=1
chr20	31179936	31179995	chr20	31180427	31180474	501449	240.5	-	+	BND	LOW	501449_1	N	]chr20:31180451]N	501449_2	N	N[chr20:31179967[	SVTYPE=BND;POS=31179967;STRANDS=-+:23;CIPOS=-30,29;CIEND=-24,23;CIPOS95=0,0;CIEND95=0,0;MATEID=501449_2;EVENT=501449;SU=23;PE=9;SR=14;ALG=PROD;AF=0.0003078;NSAMP=9;MSQ=20.9;RECLASSIFIED;AC=9;AN=29240;NFAM=9	SVTYPE=BND;POS=31180451;STRANDS=-+:23;CIPOS=-24,23;CIEND=-30,29;CIPOS95=0,0;CIEND95=0,0;MATEID=501449_1;EVENT=501449;SECONDARY;SU=23;PE=9;SR=14;ALG=PROD;AF=0.0003078;NSAMP=9;MSQ=20.9;RECLASSIFIED;AC=9;AN=29240;NFAM=9
chr20	31180153	31180162	chr20	31180370	31180379	501450	382.35	-	+	DUP	PASS	501450	N	<DUP>	.	.	.	SVTYPE=DUP;POS=31180158;SVLEN=217;END=31180375;STRANDS=-+:7;CIPOS=-5,4;CIEND=-5,4;CIPOS95=0,0;CIEND95=0,0;SU=7;PE=0;SR=7;ALG=PROD;AF=0.0005815;NSAMP=17;MSQ=5.7;AC=17;AN=29234;NFAM=17	.
chr20	31181091	31181150	chr20	31229446	31229497	501452	267.72	-	+	BND	LOW	501452_1	N	]chr20:31229496]N	501452_2	N	N[chr20:31181122[	SVTYPE=BND;POS=31181122;STRANDS=-+:44;IMPRECISE;CIPOS=-30,29;CIEND=-50,1;CIPOS95=-2,2;CIEND95=-31,1;MATEID=501452_2;EVENT=501452;SU=44;PE=43;SR=1;ALG=PROD;AF=0.0001026;NSAMP=3;MSQ=89.15;RECLASSIFIED;AC=3;AN=29246;NFAM=2	SVTYPE=BND;POS=31229496;STRANDS=-+:44;IMPRECISE;CIPOS=-50,1;CIEND=-30,29;CIPOS95=-31,1;CIEND95=-2,2;MATEID=501452_1;EVENT=501452;SECONDARY;SU=44;PE=43;SR=1;ALG=PROD;AF=0.0001026;NSAMP=3;MSQ=89.15;RECLASSIFIED;AC=3;AN=29246;NFAM=2
chr20	31182749	31182768	chr20	31183690	31183696	295406	269.0	+	-	BND	LOW	295406_1	N	N[chr20:31183695[	295406_2	N	]chr20:31182759]N	SVTYPE=BND;POS=31182759;STRANDS=+-:12;CIPOS=-10,9;CIEND=-4,2;CIPOS95=0,0;CIEND95=0,0;MATEID=295406_2;EVENT=295406;SU=12;PE=1;SR=11;ALG=PROD;AF=3.419e-05;NSAMP=1;MSQ=245.4;RECLASSIFIED;AC=1;AN=29246;NFAM=1	SVTYPE=BND;POS=31183695;STRANDS=+-:12;CIPOS=-4,2;CIEND=-10,9;CIPOS95=0,0;CIEND95=0,0;MATEID=295406_1;EVENT=295406;SECONDARY;SU=12;PE=1;SR=11;ALG=PROD;AF=3.419e-05;NSAMP=1;MSQ=245.4;RECLASSIFIED;AC=1;AN=29246;NFAM=1
chr20	31183174	31183233	chr20	31183520	31183571	501453	644.63	-	+	BND	LOW	501453_1	N	]chr20:31183546]N	501453_2	N	N[chr20:31183205[	SVTYPE=BND;POS=31183205;STRANDS=-+:13;CIPOS=-30,29;CIEND=-26,25;CIPOS95=0,0;CIEND95=0,0;MATEID=501453_2;EVENT=501453;SU=13;PE=3;SR=10;ALG=PROD;AF=0.001128;NSAMP=33;MSQ=13.68;RECLASSIFIED;AC=33;AN=29246;NFAM=33	SVTYPE=BND;POS=31183546;STRANDS=-+:13;CIPOS=-26,25;CIEND=-30,29;CIPOS95=0,0;CIEND95=0,0;MATEID=501453_1;EVENT=501453;SECONDARY;SU=13;PE=3;SR=10;ALG=PROD;AF=0.001128;NSAMP=33;MSQ=13.68;RECLASSIFIED;AC=33;AN=29246;NFAM=33
chr20	31193507	31193526	chr20	31193652	31193671	295407	420.0	+	-	DEL	PASS	295407	N	<DEL>	.	.	.	SVTYPE=DEL;POS=31193517;SVLEN=-145;END=31193662;STRANDS=+-:10;CIPOS=-10,9;CIEND=-10,9;CIPOS95=0,0;CIEND95=0,0;SU=10;PE=0;SR=10;ALG=PROD;AF=6.839e-05;NSAMP=2;MSQ=169.81;AC=2;AN=29246;NFAM=2	.
chr20	31193925	31193942	chr21	10683343	10683360	58375	7.13	-	-	BND	LOW	58375_1	N	[chr21:10683353[N	58375_2	N	[chr20:31193935[N	SVTYPE=BND;POS=31193935;STRANDS=--:4;CIPOS=-9,8;CIEND=-9,8;CIPOS95=0,0;CIEND95=0,0;MATEID=58375_2;EVENT=58375;SU=4;PE=0;SR=4;ALG=PROD;AF=3.419e-05;NSAMP=1;MSQ=6.78;AC=1;AN=29246;NFAM=1	SVTYPE=BND;POS=10683353;STRANDS=--:4;CIPOS=-9,8;CIEND=-9,8;CIPOS95=0,0;CIEND95=0,0;MATEID=58375_1;EVENT=58375;SECONDARY;SU=4;PE=0;SR=4;ALG=PROD;AF=3.419e-05;NSAMP=1;MSQ=6.78;AC=1;AN=29246;NFAM=1
chr20	31216160	31216169	chr21	10680542	10680551	58297	258.86	+	+	BND	LOW	58297_1	N	N]chr21:10680547]	58297_2	N	N]chr20:31216165]	SVTYPE=BND;POS=31216165;STRANDS=++:61;CIPOS=-5,4;CIEND=-5,4;CIPOS95=0,0;CIEND95=0,0;MATEID=58297_2;EVENT=58297;SU=61;PE=0;SR=61;ALG=PROD;AF=0.0003419;NSAMP=10;MSQ=24.73;AC=10;AN=29246;NFAM=10	SVTYPE=BND;POS=10680547;STRANDS=++:61;CIPOS=-5,4;CIEND=-5,4;CIPOS95=0,0;CIEND95=0,0;MATEID=58297_1;EVENT=58297;SECONDARY;SU=61;PE=0;SR=61;ALG=PROD;AF=0.0003419;NSAMP=10;MSQ=24.73;AC=10;AN=29246;NFAM=10
chr20	31226670	31226677	chr20	31227360	31227379	501454	527.55	-	+	DUP	PASS	501454	N	<DUP>	.	.	.	SVTYPE=DUP;POS=31226675;SVLEN=695;END=31227370;STRANDS=-+:14;CIPOS=-5,2;CIEND=-10,9;CIPOS95=0,0;CIEND95=0,0;SU=14;PE=6;SR=8;ALG=PROD;AF=0.0008548;NSAMP=25;MSQ=7.95;AC=25;AN=29246;NFAM=25	.
chr20	31226725	31226737	chr20	31229776	31229789	295409	4189.65	+	-	BND	PASS	295409_1	N	N[chr20:31229785[	295409_2	N	]chr20:31226732]N	SVTYPE=BND;POS=31226732;STRANDS=+-:68;CIPOS=-7,5;CIEND=-8,5;CIPOS95=0,0;CIEND95=0,0;MATEID=295409_2;EVENT=295409;SU=68;PE=12;SR=56;ALG=PROD;AF=0.0002393;NSAMP=7;MSQ=596.89;RECLASSIFIED;AC=7;AN=29246;NFAM=6	SVTYPE=BND;POS=31229785;STRANDS=+-:68;CIPOS=-8,5;CIEND=-7,5;CIPOS95=0,0;CIEND95=0,0;MATEID=295409_1;EVENT=295409;SECONDARY;SU=68;PE=12;SR=56;ALG=PROD;AF=0.0002393;NSAMP=7;MSQ=596.89;RECLASSIFIED;AC=7;AN=29246;NFAM=6
chr20	31226906	31226917	chr20	31226987	31226998	295410	163.91	+	-	BND	LOW	295410_1	N	N[chr20:31226994[	295410_2	N	]chr20:31226912]N	SVTYPE=BND;POS=31226912;STRANDS=+-:6;CIPOS=-6,5;CIEND=-6,5;CIPOS95=0,0;CIEND95=0,0;MATEID=295410_2;EVENT=295410;SU=6;PE=0;SR=6;ALG=PROD;AF=3.419e-05;NSAMP=1;MSQ=161.75;RECLASSIFIED;AC=1;AN=29246;NFAM=1	SVTYPE=BND;POS=31226994;STRANDS=+-:6;CIPOS=-6,5;CIEND=-6,5;CIPOS95=0,0;CIEND95=0,0;MATEID=295410_1;EVENT=295410;SECONDARY;SU=6;PE=0;SR=6;ALG=PROD;AF=3.419e-05;NSAMP=1;MSQ=161.75;RECLASSIFIED;AC=1;AN=29246;NFAM=1
chr20	31228290	31228309	chr20	31231158	31231173	295411	365.54	+	-	BND	PASS	295411_1	N	N[chr20:31231168[	295411_2	N	]chr20:31228300]N	SVTYPE=BND;POS=31228300;STRANDS=+-:19;CIPOS=-10,9;CIEND=-9,6;CIPOS95=0,0;CIEND95=0,0;MATEID=295411_2;EVENT=295411;SU=19;PE=15;SR=4;ALG=PROD;AF=3.419e-05;NSAMP=1;MSQ=365.45;RECLASSIFIED;AC=1;AN=29246;NFAM=1	SVTYPE=BND;POS=31231168;STRANDS=+-:19;CIPOS=-9,6;CIEND=-10,9;CIPOS95=0,0;CIEND95=0,0;MATEID=295411_1;EVENT=295411;SECONDARY;SU=19;PE=15;SR=4;ALG=PROD;AF=3.419e-05;NSAMP=1;MSQ=365.45;RECLASSIFIED;AC=1;AN=29246;NFAM=1
chr20	31229754	31229794	chr20	31233051	31233087	295413	24688.7	+	-	BND	LOW	295413_1	N	N[chr20:31233077[	295413_2	N	]chr20:31229765]N	SVTYPE=BND;POS=31229765;STRANDS=+-:53;IMPRECISE;CIPOS=-11,29;CIEND=-25,11;CIPOS95=-1,1;CIEND95=-1,1;MATEID=295413_2;EVENT=295413;SU=53;PE=50;SR=3;ALG=PROD;AF=0.003077;NSAMP=90;MSQ=223.85;RECLASSIFIED;AC=90;AN=29246;NFAM=86	SVTYPE=BND;POS=31233077;STRANDS=+-:53;IMPRECISE;CIPOS=-25,11;CIEND=-11,29;CIPOS95=-1,1;CIEND95=-1,1;MATEID=295413_1;EVENT=295413;SECONDARY;SU=53;PE=50;SR=3;ALG=PROD;AF=0.003077;NSAMP=90;MSQ=223.85;RECLASSIFIED;AC=90;AN=29246;NFAM=86
chr20	31229823	31230341	chr20	31230884	31231238	295412	38.77	+	-	BND	LOW	295412_1	N	N[chr20:31231230[	295412_2	N	]chr20:31229833]N	SVTYPE=BND;POS=31229833;STRANDS=+-:8;IMPRECISE;CIPOS=-10,508;CIEND=-345,9;CIPOS95=-3,74;CIEND95=-72,3;MATEID=295412_2;EVENT=295412;SU=8;PE=8;SR=0;ALG=PROD;AF=3.419e-05;NSAMP=1;MSQ=35.63;RECLASSIFIED;AC=1;AN=29246;NFAM=1	SVTYPE=BND;POS=31231230;STRANDS=+-:8;IMPRECISE;CIPOS=-345,9;CIEND=-10,508;CIPOS95=-72,3;CIEND95=-3,74;MATEID=295412_1;EVENT=295412;SECONDARY;SU=8;PE=8;SR=0;ALG=PROD;AF=3.419e-05;NSAMP=1;MSQ=35.63;RECLASSIFIED;AC=1;AN=29246;NFAM=1
chr20	31246074	31246464	chr20	31252858	31253103	295414	443.48	+	-	DEL	PASS	295414	N	<DEL>	.	.	.	SVTYPE=DEL;POS=31246084;SVLEN=-7016;END=31253100;STRANDS=+-:17;IMPRECISE;CIPOS=-10,380;CIEND=-242,3;CIPOS95=0,61;CIEND95=-75,0;SU=17;PE=17;SR=0;ALG=PROD;AF=3.419e-05;NSAMP=1;MSQ=443.48;AC=1;AN=29246;NFAM=1	.
chr20	31252200	31252259	chr20	31254018	31254072	295415	1015.95	+	-	DEL	PASS	295415	N	<DEL>	.	.	.	SVTYPE=DEL;POS=31252230;SVLEN=-1813;END=31254043;STRANDS=+-:24;CIPOS=-30,29;CIEND=-25,29;CIPOS95=0,0;CIEND95=0,0;SU=24;PE=0;SR=24;ALG=PROD;AF=6.839e-05;NSAMP=2;MSQ=507.98;AC=2;AN=29246;NFAM=2	.
chr20	31254103	31254122	chr20	31254192	31254211	295416	365.77	+	-	DEL	PASS	295416	N	<DEL>	.	.	.	SVTYPE=DEL;POS=31254113;SVLEN=-89;END=31254202;STRANDS=+-:13;CIPOS=-10,9;CIEND=-10,9;CIPOS95=0,0;CIEND95=0,0;SU=13;PE=0;SR=13;ALG=PROD;AF=3.419e-05;NSAMP=1;MSQ=365.77;AC=1;AN=29246;NFAM=1	.
chr20	31256009	31256016	chr20	31256126	31256133	295417	275.78	+	-	DEL	PASS	295417	N	<DEL>	.	.	.	SVTYPE=DEL;POS=31256013;SVLEN=-117;END=31256130;STRANDS=+-:9;CIPOS=-4,3;CIEND=-4,3;CIPOS95=0,0;CIEND95=0,0;SU=9;PE=0;SR=9;ALG=PROD;AF=3.419e-05;NSAMP=1;MSQ=275.78;AC=1;AN=29246;NFAM=1	.
chr20	31262277	31262366	chrX	11934888	11934977	58762	81.43	-	+	BND	LOW	58762_1	N	]chrX:11934933]N	58762_2	N	N[chr20:31262323[	SVTYPE=BND;POS=31262323;STRANDS=-+:7;CIPOS=-45,44;CIEND=-45,44;CIPOS95=0,0;CIEND95=0,0;MATEID=58762_2;EVENT=58762;SU=7;PE=0;SR=7;ALG=PROD;AF=3.419e-05;NSAMP=1;MSQ=80.78;AC=1;AN=29246;NFAM=1	SVTYPE=BND;POS=11934933;STRANDS=-+:7;CIPOS=-45,44;CIEND=-45,44;CIPOS95=0,0;CIEND95=0,0;MATEID=58762_1;EVENT=58762;SECONDARY;SU=7;PE=0;SR=7;ALG=PROD;AF=3.419e-05;NSAMP=1;MSQ=80.78;AC=1;AN=29246;NFAM=1
chr20	31264655	31264899	chr20	31265546	31265956	295419	359.56	+	-	DEL	PASS	295419	N	<DEL>	.	.	.	SVTYPE=DEL;POS=31264665;SVLEN=-1282;END=31265947;STRANDS=+-:14;IMPRECISE;CIPOS=-10,234;CIEND=-401,9;CIPOS95=-2,51;CIEND95=-84,0;SU=14;PE=14;SR=0;ALG=PROD;AF=3.419e-05;NSAMP=1;MSQ=359.56;AC=1;AN=29246;NFAM=1	.
chr20	31270585	31270811	chr20	31273506	31273829	295420	197.37	+	-	DEL	PASS	295420	N	<DEL>	.	.	.	SVTYPE=DEL;POS=31270595;SVLEN=-3225;END=31273820;STRANDS=+-:14;IMPRECISE;CIPOS=-10,216;CIEND=-314,9;CIPOS95=-2,52;CIEND95=-54,2;SU=14;PE=14;SR=0;ALG=PROD;AF=3.419e-05;NSAMP=1;MSQ=197.37;AC=1;AN=29246;NFAM=1	.
chr20	31282062	31282081	chr20	31282138	31282157	295421	116.82	+	-	BND	LOW	295421_1	N	N[chr20:31282149[	295421_2	N	]chr20:31282072]N	SVTYPE=BND;POS=31282072;STRANDS=+-:5;CIPOS=-10,9;CIEND=-10,9;CIPOS95=0,0;CIEND95=0,0;MATEID=295421_2;EVENT=295421;SU=5;PE=0;SR=5;ALG=PROD;AF=3.419e-05;NSAMP=1;MSQ=116.78;RECLASSIFIED;AC=1;AN=29246;NFAM=1	SVTYPE=BND;POS=31282149;STRANDS=+-:5;CIPOS=-10,9;CIEND=-10,9;CIPOS95=0,0;CIEND95=0,0;MATEID=295421_1;EVENT=295421;SECONDARY;SU=5;PE=0;SR=5;ALG=PROD;AF=3.419e-05;NSAMP=1;MSQ=116.78;RECLASSIFIED;AC=1;AN=29246;NFAM=1
chr20	31285133	31285179	chr20	31285210	31285253	295422	1169.0	+	-	BND	PASS	295422_1	N	N[chr20:31285233[	295422_2	N	]chr20:31285157]N	SVTYPE=BND;POS=31285157;STRANDS=+-:37;CIPOS=-24,22;CIEND=-22,21;CIPOS95=0,0;CIEND95=0,0;MATEID=295422_2;EVENT=295422;SU=37;PE=0;SR=37;ALG=PROD;AF=6.839e-05;NSAMP=2;MSQ=307.19;RECLASSIFIED;AC=2;AN=29246;NFAM=2	SVTYPE=BND;POS=31285233;STRANDS=+-:37;CIPOS=-22,21;CIEND=-24,22;CIPOS95=0,0;CIEND95=0,0;MATEID=295422_1;EVENT=295422;SECONDARY;SU=37;PE=0;SR=37;ALG=PROD;AF=6.839e-05;NSAMP=2;MSQ=307.19;RECLASSIFIED;AC=2;AN=29246;NFAM=2
chr20	31291088	31291147	chr20	31291692	31291738	295423	1015.33	+	-	BND	PASS	295423_1	N	N[chr20:31291717[	295423_2	N	]chr20:31291118]N	SVTYPE=BND;POS=31291118;STRANDS=+-:40;CIPOS=-30,29;CIEND=-24,22;CIPOS95=0,0;CIEND95=0,0;MATEID=295423_2;EVENT=295423;SU=40;PE=22;SR=18;ALG=PROD;AF=6.839e-05;NSAMP=2;MSQ=4.64;RECLASSIFIED;AC=2;AN=29246;NFAM=2	SVTYPE=BND;POS=31291717;STRANDS=+-:40;CIPOS=-24,22;CIEND=-30,29;CIPOS95=0,0;CIEND95=0,0;MATEID=295423_1;EVENT=295423;SECONDARY;SU=40;PE=22;SR=18;ALG=PROD;AF=6.839e-05;NSAMP=2;MSQ=4.64;RECLASSIFIED;AC=2;AN=29246;NFAM=2
chr20	31297059	31297075	chr20	31297228	31297238	295424	2092.95	+	-	BND	LOW	295424_1	N	N[chr20:31297234[	295424_2	N	]chr20:31297067]N	SVTYPE=BND;POS=31297067;STRANDS=+-:80;CIPOS=-8,8;CIEND=-5,5;CIPOS95=0,0;CIEND95=0,0;MATEID=295424_2;EVENT=295424;SU=80;PE=6;SR=74;ALG=PROD;AF=0.0003419;NSAMP=10;MSQ=209.14;RECLASSIFIED;AC=10;AN=29246;NFAM=10	SVTYPE=BND;POS=31297234;STRANDS=+-:80;CIPOS=-5,5;CIEND=-8,8;CIPOS95=0,0;CIEND95=0,0;MATEID=295424_1;EVENT=295424;SECONDARY;SU=80;PE=6;SR=74;ALG=PROD;AF=0.0003419;NSAMP=10;MSQ=209.14;RECLASSIFIED;AC=10;AN=29246;NFAM=10
chr20	31307983	31308036	chr20	31715064	31715119	501456	521.09	-	+	DUP	PASS	501456	N	<DUP>	.	.	.	SVTYPE=DUP;POS=31308013;SVLEN=407077;END=31715090;STRANDS=-+:33;IMPRECISE;CIPOS=-30,23;CIEND=-26,29;CIPOS95=-1,1;CIEND95=-1,1;SU=33;PE=30;SR=3;ALG=PROD;AF=0.0001026;NSAMP=2;MSQ=260.23;AC=3;AN=29246;NFAM=2	.
chr20	31309823	31309842	chr20	31310172	31310191	295426	1225.57	+	-	BND	LOW	295426_1	N	N[chr20:31310183[	295426_2	N	]chr20:31309833]N	SVTYPE=BND;POS=31309833;STRANDS=+-:10;CIPOS=-10,9;CIEND=-10,9;CIPOS95=0,0;CIEND95=0,0;MATEID=295426_2;EVENT=295426;SU=10;PE=3;SR=7;ALG=PROD;AF=0.000718;NSAMP=21;MSQ=53.77;RECLASSIFIED;AC=21;AN=29246;NFAM=21	SVTYPE=BND;POS=31310183;STRANDS=+-:10;CIPOS=-10,9;CIEND=-10,9;CIPOS95=0,0;CIEND95=0,0;MATEID=295426_1;EVENT=295426;SECONDARY;SU=10;PE=3;SR=7;ALG=PROD;AF=0.000718;NSAMP=21;MSQ=53.77;RECLASSIFIED;AC=21;AN=29246;NFAM=21
chr20	31318336	31318351	chr20	31318897	31318956	295427	3558.22	+	-	DEL	PASS	295427	N	<DEL>	.	.	.	SVTYPE=DEL;POS=31318343;SVLEN=-584;END=31318927;STRANDS=+-:138;CIPOS=-7,8;CIEND=-30,29;CIPOS95=0,0;CIEND95=0,0;SU=138;PE=76;SR=62;ALG=PROD;AF=0.0001026;NSAMP=3;MSQ=544.78;AC=3;AN=29246;NFAM=3	.
chr20	31322984	31322986	chr20	31356667	31356686	501457	293.67	-	+	DUP	PASS	501457	N	<DUP>	.	.	.	SVTYPE=DUP;POS=31322986;SVLEN=33691;END=31356677;STRANDS=-+:24;CIPOS=-2,0;CIEND=-10,9;CIPOS95=0,0;CIEND95=0,0;SU=24;PE=12;SR=12;ALG=PROD;AF=6.839e-05;NSAMP=1;MSQ=293.27;AC=2;AN=29246;NFAM=1	.
chr20	31325805	31325813	chr20	31325899	31325904	295428	176.78	+	-	DEL	PASS	295428	N	<DEL>	.	.	.	SVTYPE=DEL;POS=31325810;SVLEN=-91;END=31325901;STRANDS=+-:10;CIPOS=-5,3;CIEND=-2,3;CIPOS95=0,0;CIEND95=0,0;SU=10;PE=1;SR=9;ALG=PROD;AF=3.419e-05;NSAMP=1;MSQ=176.78;AC=1;AN=29246;NFAM=1	.
chr20	31326057	31326140	chr20	31343535	31343734	501458	2923.24	-	+	DUP	PASS	501458	N	<DUP>	.	.	.	SVTYPE=DUP;POS=31326126;SVLEN=17423;END=31343549;STRANDS=-+:312;IMPRECISE;CIPOS=-69,14;CIEND=-14,185;CIPOS95=-3,3;CIEND95=-3,3;SU=312;PE=312;SR=0;ALG=PROD;AF=0.001334;NSAMP=32;MSQ=75.17;AC=39;AN=29246;NFAM=32	.
chr20	31326609	31326628	chr20	31326678	31326697	295429	119.88	+	-	BND	LOW	295429_1	N	N[chr20:31326689[	295429_2	N	]chr20:31326619]N	SVTYPE=BND;POS=31326619;STRANDS=+-:5;CIPOS=-10,9;CIEND=-10,9;CIPOS95=0,0;CIEND95=0,0;MATEID=295429_2;EVENT=295429;SU=5;PE=0;SR=5;ALG=PROD;AF=3.419e-05;NSAMP=1;MSQ=119.85;RECLASSIFIED;AC=1;AN=29246;NFAM=1	SVTYPE=BND;POS=31326689;STRANDS=+-:5;CIPOS=-10,9;CIEND=-10,9;CIPOS95=0,0;CIEND95=0,0;MATEID=295429_1;EVENT=295429;SECONDARY;SU=5;PE=0;SR=5;ALG=PROD;AF=3.419e-05;NSAMP=1;MSQ=119.85;RECLASSIFIED;AC=1;AN=29246;NFAM=1
chr20	31328304	31328351	chr20	31328427	31328474	295430	1728.82	+	-	BND	LOW	295430_1	N	N[chr20:31328452[	295430_2	N	]chr20:31328328]N	SVTYPE=BND;POS=31328328;STRANDS=+-:56;CIPOS=-24,23;CIEND=-24,23;CIPOS95=0,0;CIEND95=0,0;MATEID=295430_2;EVENT=295430;SU=56;PE=1;SR=55;ALG=PROD;AF=0.0004103;NSAMP=12;MSQ=133.7;RECLASSIFIED;AC=12;AN=29246;NFAM=12	SVTYPE=BND;POS=31328452;STRANDS=+-:56;CIPOS=-24,23;CIEND=-24,23;CIPOS95=0,0;CIEND95=0,0;MATEID=295430_1;EVENT=295430;SECONDARY;SU=56;PE=1;SR=55;ALG=PROD;AF=0.0004103;NSAMP=12;MSQ=133.7;RECLASSIFIED;AC=12;AN=29246;NFAM=12
chr20	31328691	31328740	chr20	31328756	31328805	295431	798.81	+	-	DEL	PASS	295431	N	<DEL>	.	.	.	SVTYPE=DEL;POS=31328716;SVLEN=-65;END=31328781;STRANDS=+-:28;CIPOS=-25,24;CIEND=-25,24;CIPOS95=0,0;CIEND95=0,0;SU=28;PE=0;SR=28;ALG=PROD;AF=6.839e-05;NSAMP=2;MSQ=229.29;AC=2;AN=29246;NFAM=2	.
chr20	31329385	31329814	chr20	31330214	31330439	295432	47.65	+	-	DEL	PASS	295432	N	<DEL>	.	.	.	SVTYPE=DEL;POS=31329395;SVLEN=-1035;END=31330430;STRANDS=+-:6;IMPRECISE;CIPOS=-10,419;CIEND=-216,9;CIPOS95=-2,89;CIEND95=-92,2;SU=6;PE=6;SR=0;ALG=PROD;AF=3.419e-05;NSAMP=1;MSQ=47.65;AC=1;AN=29246;NFAM=1	.
chr20	31340758	31340777	chr20	31485499	31485518	501459	70.56	-	+	DUP	PASS	501459	N	<DUP>	.	.	.	SVTYPE=DUP;POS=31340768;SVLEN=144741;END=31485509;STRANDS=-+:8;IMPRECISE;CIPOS=-10,9;CIEND=-10,9;CIPOS95=-3,1;CIEND95=-1,3;SU=8;PE=7;SR=1;ALG=PROD;AF=3.419e-05;NSAMP=1;MSQ=69.95;AC=1;AN=29246;NFAM=1	.
chr20	31343413	31343418	chr20	31343700	31343707	295433	4796.57	+	-	MEI	PASS	295433	N	<DEL:ME:SINE|Alu|AluY>	.	.	.	SVTYPE=MEI;POS=31343416;SVLEN=-289;END=31343705;STRANDS=+-:174;CIPOS=-3,2;CIEND=-5,2;CIPOS95=0,0;CIEND95=0,0;SU=174;PE=26;SR=148;ALG=PROD;AF=0.000718;NSAMP=21;MSQ=228.27;AC=21;AN=29246;NFAM=20	.
chr20	31348351	31348368	chr20	31348695	31348712	295434	521.48	+	-	BND	LOW	295434_1	N	N[chr20:31348705[	295434_2	N	]chr20:31348360]N	SVTYPE=BND;POS=31348360;STRANDS=+-:4;CIPOS=-9,8;CIEND=-9,8;CIPOS95=0,0;CIEND95=0,0;MATEID=295434_2;EVENT=295434;SU=4;PE=0;SR=4;ALG=PROD;AF=0.0009232;NSAMP=27;MSQ=15.67;RECLASSIFIED;AC=27;AN=29246;NFAM=27	SVTYPE=BND;POS=31348705;STRANDS=+-:4;CIPOS=-9,8;CIEND=-9,8;CIPOS95=0,0;CIEND95=0,0;MATEID=295434_1;EVENT=295434;SECONDARY;SU=4;PE=0;SR=4;ALG=PROD;AF=0.0009232;NSAMP=27;MSQ=15.67;RECLASSIFIED;AC=27;AN=29246;NFAM=27
chr20	31348860	31348879	chr20	31349134	31349153	295435	92.17	+	-	BND	LOW	295435_1	N	N[chr20:31349145[	295435_2	N	]chr20:31348870]N	SVTYPE=BND;POS=31348870;STRANDS=+-:5;CIPOS=-10,9;CIEND=-10,9;CIPOS95=0,0;CIEND95=0,0;MATEID=295435_2;EVENT=295435;SU=5;PE=0;SR=5;ALG=PROD;AF=0.0001026;NSAMP=3;MSQ=29.84;RECLASSIFIED;AC=3;AN=29246;NFAM=3	SVTYPE=BND;POS=31349145;STRANDS=+-:5;CIPOS=-10,9;CIEND=-10,9;CIPOS95=0,0;CIEND95=0,0;MATEID=295435_1;EVENT=295435;SECONDARY;SU=5;PE=0;SR=5;ALG=PROD;AF=0.0001026;NSAMP=3;MSQ=29.84;RECLASSIFIED;AC=3;AN=29246;NFAM=3
chr20	31356001	31356019	chr20	31356212	31356226	295436	10.19	+	-	BND	LOW	295436_1	N	N[chr20:31356221[	295436_2	N	]chr20:31356010]N	SVTYPE=BND;POS=31356010;STRANDS=+-:5;IMPRECISE;CIPOS=-9,9;CIEND=-8,6;CIPOS95=0,1;CIEND95=-1,0;MATEID=295436_2;EVENT=295436;SU=5;PE=0;SR=5;ALG=PROD;AF=3.419e-05;NSAMP=1;MSQ=4.52;RECLASSIFIED;AC=1;AN=29246;NFAM=1	SVTYPE=BND;POS=31356221;STRANDS=+-:5;IMPRECISE;CIPOS=-8,6;CIEND=-9,9;CIPOS95=-1,0;CIEND95=0,1;MATEID=295436_1;EVENT=295436;SECONDARY;SU=5;PE=0;SR=5;ALG=PROD;AF=3.419e-05;NSAMP=1;MSQ=4.52;RECLASSIFIED;AC=1;AN=29246;NFAM=1
chr20	31363941	31364263	chr20	31364792	31365003	295437	35.63	+	-	DEL	PASS	295437	N	<DEL>	.	.	.	SVTYPE=DEL;POS=31363951;SVLEN=-1043;END=31364994;STRANDS=+-:7;IMPRECISE;CIPOS=-10,312;CIEND=-202,9;CIPOS95=0,95;CIEND95=-70,3;SU=7;PE=7;SR=0;ALG=PROD;AF=3.419e-05;NSAMP=1;MSQ=35.63;AC=1;AN=29246;NFAM=1	.
chr20	31364968	31364984	chr20	31365268	31365285	295438	231.07	+	-	MEI	PASS	295438	N	<DEL:ME:SINE|Alu|AluY>	.	.	.	SVTYPE=MEI;POS=31364976;SVLEN=-301;END=31365277;STRANDS=+-:32;CIPOS=-8,8;CIEND=-9,8;CIPOS95=0,0;CIEND95=0,0;SU=32;PE=0;SR=32;ALG=PROD;AF=0.0003419;NSAMP=10;MSQ=13.68;AC=10;AN=29246;NFAM=10	.
chr20	31371420	31371437	chr20	55053214	55053231	501461	13.51	-	+	BND	LOW	501461_1	N	]chr20:55053222]N	501461_2	N	N[chr20:31371430[	SVTYPE=BND;POS=31371430;STRANDS=-+:4;IMPRECISE;CIPOS=-9,8;CIEND=-8,9;CIPOS95=0,0;CIEND95=0,2;MATEID=501461_2;EVENT=501461;SU=4;PE=0;SR=4;ALG=PROD;AF=3.419e-05;NSAMP=1;MSQ=13.33;RECLASSIFIED;AC=1;AN=29246;NFAM=1	SVTYPE=BND;POS=55053222;STRANDS=-+:4;IMPRECISE;CIPOS=-8,9;CIEND=-9,8;CIPOS95=0,2;CIEND95=0,0;MATEID=501461_1;EVENT=501461;SECONDARY;SU=4;PE=0;SR=4;ALG=PROD;AF=3.419e-05;NSAMP=1;MSQ=13.33;RECLASSIFIED;AC=1;AN=29246;NFAM=1
chr20	31380209	31380252	chr20	31401256	31401300	295439	1711.28	+	-	DEL	PASS	295439	N	<DEL>	.	.	.	SVTYPE=DEL;POS=31380231;SVLEN=-21048;END=31401279;STRANDS=+-:76;CIPOS=-22,21;CIEND=-23,21;CIPOS95=0,0;CIEND95=0,0;SU=76;PE=40;SR=36;ALG=PROD;AF=3.419e-05;NSAMP=1;MSQ=368.39;AC=1;AN=29246;NFAM=1	.
chr20	31386347	31386364	chr20	31386488	31386505	295440	1183.84	+	-	DEL	PASS	295440	N	<DEL>	.	.	.	SVTYPE=DEL;POS=31386356;SVLEN=-141;END=31386497;STRANDS=+-:41;CIPOS=-9,8;CIEND=-9,8;CIPOS95=0,0;CIEND95=0,0;SU=41;PE=0;SR=41;ALG=PROD;AF=3.419e-05;NSAMP=1;MSQ=230.76;AC=1;AN=29246;NFAM=1	.
chr20	31387632	31387643	chr20	31387686	31387697	295441	146.89	+	-	DEL	PASS	295441	N	<DEL>	.	.	.	SVTYPE=DEL;POS=31387638;SVLEN=-54;END=31387692;STRANDS=+-:6;CIPOS=-6,5;CIEND=-6,5;CIPOS95=0,0;CIEND95=0,0;SU=6;PE=0;SR=6;ALG=PROD;AF=3.419e-05;NSAMP=1;MSQ=146.78;AC=1;AN=29246;NFAM=1	.
chr20	31391997	31392000	chr20	31393825	31393841	295442	590.58	+	-	DEL	PASS	295442	N	<DEL>	.	.	.	SVTYPE=DEL;POS=31391999;SVLEN=-1833;END=31393832;STRANDS=+-:24;CIPOS=-2,1;CIEND=-7,9;CIPOS95=0,0;CIEND95=0,0;SU=24;PE=12;SR=12;ALG=PROD;AF=3.419e-05;NSAMP=1;MSQ=590.58;AC=1;AN=29246;NFAM=1	.
chr20	31415314	31415359	chr20	31424057	31424100	295443	1111.44	+	-	BND	PASS	295443_1	N	N[chr20:31424081[	295443_2	N	]chr20:31415337]N	SVTYPE=BND;POS=31415337;STRANDS=+-:55;CIPOS=-23,22;CIEND=-23,20;CIPOS95=0,0;CIEND95=0,0;MATEID=295443_2;EVENT=295443;SU=55;PE=31;SR=24;ALG=PROD;AF=0.0001026;NSAMP=3;MSQ=370.48;RECLASSIFIED;AC=3;AN=29246;NFAM=3	SVTYPE=BND;POS=31424081;STRANDS=+-:55;CIPOS=-23,20;CIEND=-23,22;CIPOS95=0,0;CIEND95=0,0;MATEID=295443_1;EVENT=295443;SECONDARY;SU=55;PE=31;SR=24;ALG=PROD;AF=0.0001026;NSAMP=3;MSQ=370.48;RECLASSIFIED;AC=3;AN=29246;NFAM=3
chr20	31419839	31419883	chr20	31424372	31424415	501462	866.76	-	+	BND	PASS	501462_1	N	]chr20:31424394]N	501462_2	N	N[chr20:31419863[	SVTYPE=BND;POS=31419863;STRANDS=-+:75;CIPOS=-23,21;CIEND=-22,21;CIPOS95=0,0;CIEND95=0,0;MATEID=501462_2;EVENT=501462;SU=75;PE=45;SR=30;ALG=PROD;AF=0.0001026;NSAMP=3;MSQ=288.92;RECLASSIFIED;AC=3;AN=29246;NFAM=3	SVTYPE=BND;POS=31424394;STRANDS=-+:75;CIPOS=-22,21;CIEND=-23,21;CIPOS95=0,0;CIEND95=0,0;MATEID=501462_1;EVENT=501462;SECONDARY;SU=75;PE=45;SR=30;ALG=PROD;AF=0.0001026;NSAMP=3;MSQ=288.92;RECLASSIFIED;AC=3;AN=29246;NFAM=3
chr20	31446944	31446961	chr20	31447217	31447234	295444	142.32	+	-	BND	LOW	295444_1	N	N[chr20:31447227[	295444_2	N	]chr20:31446953]N	SVTYPE=BND;POS=31446953;STRANDS=+-:4;CIPOS=-9,8;CIEND=-9,8;CIPOS95=0,0;CIEND95=0,0;MATEID=295444_2;EVENT=295444;SU=4;PE=0;SR=4;ALG=PROD;AF=6.839e-05;NSAMP=2;MSQ=33.73;RECLASSIFIED;AC=2;AN=29246;NFAM=2	SVTYPE=BND;POS=31447227;STRANDS=+-:4;CIPOS=-9,8;CIEND=-9,8;CIPOS95=0,0;CIEND95=0,0;MATEID=295444_1;EVENT=295444;SECONDARY;SU=4;PE=0;SR=4;ALG=PROD;AF=6.839e-05;NSAMP=2;MSQ=33.73;RECLASSIFIED;AC=2;AN=29246;NFAM=2
chr20	31452362	31452372	chr20	31463115	31463127	295445	95935.3	+	-	DEL	PASS	295445	N	<DEL>	.	.	.	SVTYPE=DEL;POS=31452363;SVLEN=-10762;END=31463125;STRANDS=+-:3369;IMPRECISE;CIPOS=-1,9;CIEND=-10,2;CIPOS95=-1,1;CIEND95=0,0;SU=3369;PE=3356;SR=13;ALG=PROD;AF=0.005915;NSAMP=171;MSQ=306.18;AC=173;AN=29246;NFAM=164	.
chr20	31452895	31452912	chr20	31453247	31453261	295446	646.3	+	-	BND	LOW	295446_1	N	N[chr20:31453257[	295446_2	N	]chr20:31452904]N	SVTYPE=BND;POS=31452904;STRANDS=+-:40;CIPOS=-9,8;CIEND=-9,5;CIPOS95=0,0;CIEND95=0,0;MATEID=295446_2;EVENT=295446;SU=40;PE=0;SR=40;ALG=PROD;AF=0.0008207;NSAMP=24;MSQ=19.99;RECLASSIFIED;AC=24;AN=29244;NFAM=24	SVTYPE=BND;POS=31453257;STRANDS=+-:40;CIPOS=-9,5;CIEND=-9,8;CIPOS95=0,0;CIEND95=0,0;MATEID=295446_1;EVENT=295446;SECONDARY;SU=40;PE=0;SR=40;ALG=PROD;AF=0.0008207;NSAMP=24;MSQ=19.99;RECLASSIFIED;AC=24;AN=29244;NFAM=24
chr20	31459714	31459761	chr20	31468738	31468783	295447	1267.94	+	-	DEL	PASS	295447	N	<DEL>	.	.	.	SVTYPE=DEL;POS=31459738;SVLEN=-9024;END=31468762;STRANDS=+-:55;CIPOS=-24,23;CIEND=-24,21;CIPOS95=0,0;CIEND95=0,0;SU=55;PE=34;SR=21;ALG=PROD;AF=6.839e-05;NSAMP=2;MSQ=316.17;AC=2;AN=29246;NFAM=2	.
chr20	31462541	31462598	chr20	48579277	48579330	501463	2073.21	-	+	BND	LOW	501463_1	N	]chr20:48579303]N	501463_2	N	N[chr20:31462571[	SVTYPE=BND;POS=31462571;STRANDS=-+:8;IMPRECISE;CIPOS=-29,28;CIEND=-26,27;CIPOS95=0,0;CIEND95=-3,3;MATEID=501463_2;EVENT=501463;SU=8;PE=0;SR=8;ALG=PROD;AF=0.003761;NSAMP=110;MSQ=12.5;RECLASSIFIED;AC=110;AN=29246;NFAM=110	SVTYPE=BND;POS=48579303;STRANDS=-+:8;IMPRECISE;CIPOS=-26,27;CIEND=-29,28;CIPOS95=-3,3;CIEND95=0,0;MATEID=501463_1;EVENT=501463;SECONDARY;SU=8;PE=0;SR=8;ALG=PROD;AF=0.003761;NSAMP=110;MSQ=12.5;RECLASSIFIED;AC=110;AN=29246;NFAM=110
chr20	31470902	31470921	chrX	123461052	123461071	58945	72.15	+	-	BND	LOW	58945_1	N	N[chrX:123461063[	58945_2	N	]chr20:31470912]N	SVTYPE=BND;POS=31470912;STRANDS=+-:4;IMPRECISE;CIPOS=-10,9;CIEND=-10,9;CIPOS95=-1,1;CIEND95=-1,1;MATEID=58945_2;EVENT=58945;SU=4;PE=2;SR=2;ALG=PROD;AF=3.419e-05;NSAMP=1;MSQ=72.15;AC=1;AN=29246;NFAM=1	SVTYPE=BND;POS=123461063;STRANDS=+-:4;IMPRECISE;CIPOS=-10,9;CIEND=-10,9;CIPOS95=-1,1;CIEND95=-1,1;MATEID=58945_1;EVENT=58945;SECONDARY;SU=4;PE=2;SR=2;ALG=PROD;AF=3.419e-05;NSAMP=1;MSQ=72.15;AC=1;AN=29246;NFAM=1
chr20	31472441	31472500	chrX	76246987	76247026	58868	1267.86	+	+	BND	LOW	58868_1	N	N]chrX:76246997]	58868_2	N	N]chr20:31472471]	SVTYPE=BND;POS=31472471;STRANDS=++:48;IMPRECISE;CIPOS=-30,29;CIEND=-10,29;CIPOS95=-1,1;CIEND95=-1,1;MATEID=58868_2;EVENT=58868;SU=48;PE=46;SR=2;ALG=PROD;AF=0.000171;NSAMP=5;MSQ=132.07;AC=5;AN=29246;NFAM=5	SVTYPE=BND;POS=76246997;STRANDS=++:48;IMPRECISE;CIPOS=-10,29;CIEND=-30,29;CIPOS95=-1,1;CIEND95=-1,1;MATEID=58868_1;EVENT=58868;SECONDARY;SU=48;PE=46;SR=2;ALG=PROD;AF=0.000171;NSAMP=5;MSQ=132.07;AC=5;AN=29246;NFAM=5
chr20	31479075	31479695	chr20	31479746	31479896	579562	11.64	+	+	INV	LOW	579562	N	<INV>	.	.	.	SVTYPE=INV;POS=31479686;SVLEN=201;END=31479887;STRANDS=++:2,--:2;IMPRECISE;CIPOS=-611,9;CIEND=-141,9;CIPOS95=-307,2;CIEND95=-132,0;SU=4;PE=4;SR=0;ALG=PROD;AF=6.839e-05;NSAMP=2;MSQ=4.66;AC=2;AN=29246;NFAM=2	.
chr20	31491462	31491478	chr20	31491762	31491778	295448	762.99	+	-	MEI	PASS	295448	N	<DEL:ME:SINE|Alu|AluSp>	.	.	.	SVTYPE=MEI;POS=31491470;SVLEN=-300;END=31491770;STRANDS=+-:57;CIPOS=-8,8;CIEND=-8,8;CIPOS95=0,0;CIEND95=0,0;SU=57;PE=0;SR=57;ALG=PROD;AF=0.0009574;NSAMP=28;MSQ=22.55;AC=28;AN=29246;NFAM=28	.
chr20	31492639	31492656	chr20	49126580	49126597	295449	52508.2	+	-	BND	LOW	295449_1	N	N[chr20:49126590[	295449_2	N	]chr20:31492648]N	SVTYPE=BND;POS=31492648;STRANDS=+-:4;CIPOS=-9,8;CIEND=-9,8;CIPOS95=0,0;CIEND95=0,0;MATEID=295449_2;EVENT=295449;SU=4;PE=0;SR=4;ALG=PROD;AF=0.03467;NSAMP=1014;MSQ=34.01;RECLASSIFIED;AC=1014;AN=29246;NFAM=982	SVTYPE=BND;POS=49126590;STRANDS=+-:4;CIPOS=-9,8;CIEND=-9,8;CIPOS95=0,0;CIEND95=0,0;MATEID=295449_1;EVENT=295449;SECONDARY;SU=4;PE=0;SR=4;ALG=PROD;AF=0.03467;NSAMP=1014;MSQ=34.01;RECLASSIFIED;AC=1014;AN=29246;NFAM=982
chr20	31502392	31502411	chr20	31502469	31502474	295450	407.72	+	-	DEL	PASS	295450	N	<DEL>	.	.	.	SVTYPE=DEL;POS=31502402;SVLEN=-70;END=31502472;STRANDS=+-:13;CIPOS=-10,9;CIEND=-3,2;CIPOS95=0,0;CIEND95=0,0;SU=13;PE=0;SR=13;ALG=PROD;AF=3.419e-05;NSAMP=1;MSQ=407.72;AC=1;AN=29246;NFAM=1	.
chr20	31519054	31519309	chr20	31520126	31520343	501464	146.1	-	+	DUP	PASS	501464	N	<DUP>	.	.	.	SVTYPE=DUP;POS=31519300;SVLEN=836;END=31520136;STRANDS=-+:12;IMPRECISE;CIPOS=-246,9;CIEND=-10,207;CIPOS95=-60,1;CIEND95=-3,44;SU=12;PE=12;SR=0;ALG=PROD;AF=6.839e-05;NSAMP=1;MSQ=127.4;AC=2;AN=29246;NFAM=1	.
chr20	31531093	31531110	chr20	31531418	31531435	295452	174.47	+	-	BND	LOW	295452_1	N	N[chr20:31531428[	295452_2	N	]chr20:31531102]N	SVTYPE=BND;POS=31531102;STRANDS=+-:4;CIPOS=-9,8;CIEND=-9,8;CIPOS95=0,0;CIEND95=0,0;MATEID=295452_2;EVENT=295452;SU=4;PE=0;SR=4;ALG=PROD;AF=0.0003761;NSAMP=11;MSQ=10.78;RECLASSIFIED;AC=11;AN=29246;NFAM=11	SVTYPE=BND;POS=31531428;STRANDS=+-:4;CIPOS=-9,8;CIEND=-9,8;CIPOS95=0,0;CIEND95=0,0;MATEID=295452_1;EVENT=295452;SECONDARY;SU=4;PE=0;SR=4;ALG=PROD;AF=0.0003761;NSAMP=11;MSQ=10.78;RECLASSIFIED;AC=11;AN=29246;NFAM=11
chr20	31534539	31534558	chr20	31534805	31534819	295453	102.56	+	-	BND	LOW	295453_1	N	N[chr20:31534814[	295453_2	N	]chr20:31534549]N	SVTYPE=BND;POS=31534549;STRANDS=+-:5;IMPRECISE;CIPOS=-10,9;CIEND=-8,6;CIPOS95=0,0;CIEND95=-1,0;MATEID=295453_2;EVENT=295453;SU=5;PE=0;SR=5;ALG=PROD;AF=6.839e-05;NSAMP=2;MSQ=9.25;RECLASSIFIED;AC=2;AN=29246;NFAM=2	SVTYPE=BND;POS=31534814;STRANDS=+-:5;IMPRECISE;CIPOS=-8,6;CIEND=-10,9;CIPOS95=-1,0;CIEND95=0,0;MATEID=295453_1;EVENT=295453;SECONDARY;SU=5;PE=0;SR=5;ALG=PROD;AF=6.839e-05;NSAMP=2;MSQ=9.25;RECLASSIFIED;AC=2;AN=29246;NFAM=2
chr20	31546731	31546748	chr20	31546874	31546891	295454	12.36	+	-	BND	LOW	295454_1	N	N[chr20:31546884[	295454_2	N	]chr20:31546740]N	SVTYPE=BND;POS=31546740;STRANDS=+-:4;CIPOS=-9,8;CIEND=-9,8;CIPOS95=0,0;CIEND95=0,0;MATEID=295454_2;EVENT=295454;SU=4;PE=0;SR=4;ALG=PROD;AF=3.419e-05;NSAMP=1;MSQ=9.3;RECLASSIFIED;AC=1;AN=29246;NFAM=1	SVTYPE=BND;POS=31546884;STRANDS=+-:4;CIPOS=-9,8;CIEND=-9,8;CIPOS95=0,0;CIEND95=0,0;MATEID=295454_1;EVENT=295454;SECONDARY;SU=4;PE=0;SR=4;ALG=PROD;AF=3.419e-05;NSAMP=1;MSQ=9.3;RECLASSIFIED;AC=1;AN=29246;NFAM=1
chr20	31555462	31555481	chr20	31556507	31556509	295456	908.31	+	-	DEL	PASS	295456	N	<DEL>	.	.	.	SVTYPE=DEL;POS=31555472;SVLEN=-1037;END=31556509;STRANDS=+-:36;CIPOS=-10,9;CIEND=-2,0;CIPOS95=0,0;CIEND95=0,0;SU=36;PE=22;SR=14;ALG=PROD;AF=3.419e-05;NSAMP=1;MSQ=908.31;AC=1;AN=29246;NFAM=1	.
chr20	31562915	31562934	chr20	31564927	31564944	295457	656.32	+	-	DEL	PASS	295457	N	<DEL>	.	.	.	SVTYPE=DEL;POS=31562925;SVLEN=-2010;END=31564935;STRANDS=+-:24;CIPOS=-10,9;CIEND=-8,9;CIPOS95=0,0;CIEND95=0,0;SU=24;PE=19;SR=5;ALG=PROD;AF=3.419e-05;NSAMP=1;MSQ=656.32;AC=1;AN=29246;NFAM=1	.
chr20	31564715	31564772	chr20	31564985	31565042	295458	114.39	+	-	BND	LOW	295458_1	N	N[chr20:31565015[	295458_2	N	]chr20:31564744]N	SVTYPE=BND;POS=31564744;STRANDS=+-:8;CIPOS=-29,28;CIEND=-29,28;CIPOS95=0,0;CIEND95=0,0;MATEID=295458_2;EVENT=295458;SU=8;PE=0;SR=8;ALG=PROD;AF=0.000171;NSAMP=5;MSQ=11.86;RECLASSIFIED;AC=5;AN=29246;NFAM=5	SVTYPE=BND;POS=31565015;STRANDS=+-:8;CIPOS=-29,28;CIEND=-29,28;CIPOS95=0,0;CIEND95=0,0;MATEID=295458_1;EVENT=295458;SECONDARY;SU=8;PE=0;SR=8;ALG=PROD;AF=0.000171;NSAMP=5;MSQ=11.86;RECLASSIFIED;AC=5;AN=29246;NFAM=5
chr20	31576375	31577102	chr20	31580863	31581433	295460	278.6	+	-	DEL	PASS	295460	N	<DEL>	.	.	.	SVTYPE=DEL;POS=31576385;SVLEN=-5039;END=31581424;STRANDS=+-:4;IMPRECISE;CIPOS=-10,717;CIEND=-561,9;CIPOS95=0,159;CIEND95=-128,1;SU=4;PE=4;SR=0;ALG=PROD;AF=3.419e-05;NSAMP=1;MSQ=278.6;AC=1;AN=29246;NFAM=1	.
chr20	31576380	31576393	chr20	31578055	31578068	295459	344.6	+	-	DEL	PASS	295459	N	<DEL>	.	.	.	SVTYPE=DEL;POS=31576386;SVLEN=-1678;END=31578064;STRANDS=+-:13;IMPRECISE;CIPOS=-6,7;CIEND=-9,4;CIPOS95=0,0;CIEND95=-1,0;SU=13;PE=9;SR=4;ALG=PROD;AF=3.419e-05;NSAMP=1;MSQ=344.6;AC=1;AN=29246;NFAM=1	.
chr20	31577935	31577946	chr20	31578005	31578016	295461	8590.04	+	-	BND	LOW	295461_1	N	N[chr20:31578012[	295461_2	N	]chr20:31577941]N	SVTYPE=BND;POS=31577941;STRANDS=+-:57;CIPOS=-6,5;CIEND=-6,5;CIPOS95=0,0;CIEND95=0,0;MATEID=295461_2;EVENT=295461;SU=57;PE=1;SR=56;ALG=PROD;AF=0.008206;NSAMP=240;MSQ=30.47;RECLASSIFIED;AC=240;AN=29246;NFAM=238	SVTYPE=BND;POS=31578012;STRANDS=+-:57;CIPOS=-6,5;CIEND=-6,5;CIPOS95=0,0;CIEND95=0,0;MATEID=295461_1;EVENT=295461;SECONDARY;SU=57;PE=1;SR=56;ALG=PROD;AF=0.008206;NSAMP=240;MSQ=30.47;RECLASSIFIED;AC=240;AN=29246;NFAM=238
chr20	31578397	31578400	chr20	31581422	31581424	295462	1034.24	+	-	DEL	PASS	295462	N	<DEL>	.	.	.	SVTYPE=DEL;POS=31578399;SVLEN=-3025;END=31581424;STRANDS=+-:35;CIPOS=-2,1;CIEND=-2,0;CIPOS95=0,0;CIEND95=0,0;SU=35;PE=22;SR=13;ALG=PROD;AF=3.419e-05;NSAMP=1;MSQ=1034.24;AC=1;AN=29246;NFAM=1	.
chr20	31582910	31582927	chr20	31583240	31583251	295463	615.28	+	-	BND	LOW	295463_1	N	N[chr20:31583247[	295463_2	N	]chr20:31582919]N	SVTYPE=BND;POS=31582919;STRANDS=+-:39;CIPOS=-9,8;CIEND=-6,5;CIPOS95=0,0;CIEND95=0,0;MATEID=295463_2;EVENT=295463;SU=39;PE=0;SR=39;ALG=PROD;AF=0.0003077;NSAMP=9;MSQ=20.57;RECLASSIFIED;AC=9;AN=29246;NFAM=9	SVTYPE=BND;POS=31583247;STRANDS=+-:39;CIPOS=-6,5;CIEND=-9,8;CIPOS95=0,0;CIEND95=0,0;MATEID=295463_1;EVENT=295463;SECONDARY;SU=39;PE=0;SR=39;ALG=PROD;AF=0.0003077;NSAMP=9;MSQ=20.57;RECLASSIFIED;AC=9;AN=29246;NFAM=9
chr20	31591935	31591954	chr20	31592517	31592534	295464	232.16	+	-	BND	LOW	295464_1	N	N[chr20:31592528[	295464_2	N	]chr20:31591945]N	SVTYPE=BND;POS=31591945;STRANDS=+-:9;IMPRECISE;CIPOS=-10,9;CIEND=-10,7;CIPOS95=-2,3;CIEND95=-3,0;MATEID=295464_2;EVENT=295464;SU=9;PE=8;SR=1;ALG=PROD;AF=3.419e-05;NSAMP=1;MSQ=218.73;RECLASSIFIED;AC=1;AN=29246;NFAM=1	SVTYPE=BND;POS=31592528;STRANDS=+-:9;IMPRECISE;CIPOS=-10,7;CIEND=-10,9;CIPOS95=-3,0;CIEND95=-2,3;MATEID=295464_1;EVENT=295464;SECONDARY;SU=9;PE=8;SR=1;ALG=PROD;AF=3.419e-05;NSAMP=1;MSQ=218.73;RECLASSIFIED;AC=1;AN=29246;NFAM=1
chr20	31592085	31592403	chr20	31593044	31593290	501466	533.84	-	+	BND	LOW	501466_1	N	]chr20:31593074]N	501466_2	N	N[chr20:31592375[	SVTYPE=BND;POS=31592375;STRANDS=-+:25;IMPRECISE;CIPOS=-289,29;CIEND=-30,216;CIPOS95=-50,29;CIEND95=-25,25;MATEID=501466_2;EVENT=501466;SU=25;PE=25;SR=0;ALG=PROD;AF=0.0004103;NSAMP=12;MSQ=30.56;RECLASSIFIED;AC=12;AN=29246;NFAM=11	SVTYPE=BND;POS=31593074;STRANDS=-+:25;IMPRECISE;CIPOS=-30,216;CIEND=-289,29;CIPOS95=-25,25;CIEND95=-50,29;MATEID=501466_1;EVENT=501466;SECONDARY;SU=25;PE=25;SR=0;ALG=PROD;AF=0.0004103;NSAMP=12;MSQ=30.56;RECLASSIFIED;AC=12;AN=29246;NFAM=11
chr20	31594133	31594185	chr20	31637344	31637389	501467	412.84	-	+	DUP	PASS	501467	N	<DUP>	.	.	.	SVTYPE=DUP;POS=31594163;SVLEN=43204;END=31637367;STRANDS=-+:39;CIPOS=-30,22;CIEND=-23,22;CIPOS95=0,0;CIEND95=0,0;SU=39;PE=25;SR=14;ALG=PROD;AF=3.419e-05;NSAMP=1;MSQ=272.77;AC=1;AN=29246;NFAM=1	.
chr20	31597675	31597686	chr20	31597798	31597809	295465	66.92	+	-	DEL	PASS	295465	N	<DEL>	.	.	.	SVTYPE=DEL;POS=31597681;SVLEN=-123;END=31597804;STRANDS=+-:6;CIPOS=-6,5;CIEND=-6,5;CIPOS95=0,0;CIEND95=0,0;SU=6;PE=0;SR=6;ALG=PROD;AF=3.419e-05;NSAMP=1;MSQ=65.75;AC=1;AN=29246;NFAM=1	.
chr20	31599002	31599660	chr20	31600392	31600965	501468	350.71	-	+	BND	LOW	501468_1	N	]chr20:31600715]N	501468_2	N	N[chr20:31599632[	SVTYPE=BND;POS=31599632;STRANDS=-+:21;IMPRECISE;CIPOS=-629,29;CIEND=-323,250;CIPOS95=-413,29;CIEND95=-290,250;MATEID=501468_2;EVENT=501468;SU=21;PE=21;SR=0;ALG=SUM;AF=0.0002393;NSAMP=7;MSQ=35.74;RECLASSIFIED;AC=7;AN=29246;NFAM=7	SVTYPE=BND;POS=31600715;STRANDS=-+:21;IMPRECISE;CIPOS=-323,250;CIEND=-629,29;CIPOS95=-290,250;CIEND95=-413,29;MATEID=501468_1;EVENT=501468;SECONDARY;SU=21;PE=21;SR=0;ALG=SUM;AF=0.0002393;NSAMP=7;MSQ=35.74;RECLASSIFIED;AC=7;AN=29246;NFAM=7
chr20	31606552	31606554	chr20	31608450	31608451	295467	34350.8	+	-	BND	PASS	295467_1	N	N[chr20:31608452[	295467_2	N	]chr20:31606554]N	SVTYPE=BND;POS=31606554;STRANDS=+-:1526;CIPOS=-2,0;CIEND=-1,0;CIPOS95=0,0;CIEND95=0,0;MATEID=295467_2;EVENT=295467;SU=1526;PE=866;SR=660;ALG=PROD;AF=0.001881;NSAMP=54;MSQ=530.11;RECLASSIFIED;AC=55;AN=29246;NFAM=52	SVTYPE=BND;POS=31608452;STRANDS=+-:1526;CIPOS=-1,0;CIEND=-2,0;CIPOS95=0,0;CIEND95=0,0;MATEID=295467_1;EVENT=295467;SECONDARY;SU=1526;PE=866;SR=660;ALG=PROD;AF=0.001881;NSAMP=54;MSQ=530.11;RECLASSIFIED;AC=55;AN=29246;NFAM=52
chr20	31608049	31608068	chr20	31608208	31608227	295469	388.51	+	-	DEL	PASS	295469	N	<DEL>	.	.	.	SVTYPE=DEL;POS=31608059;SVLEN=-159;END=31608218;STRANDS=+-:14;CIPOS=-10,9;CIEND=-10,9;CIPOS95=0,0;CIEND95=0,0;SU=14;PE=0;SR=14;ALG=PROD;AF=3.42e-05;NSAMP=1;MSQ=386.68;AC=1;AN=29244;NFAM=1	.
chr20	31612318	31612363	chr20	31628904	31628950	501469	870.74	-	+	DUP	PASS	501469	N	<DUP>	.	.	.	SVTYPE=DUP;POS=31612342;SVLEN=16585;END=31628927;STRANDS=-+:67;CIPOS=-24,21;CIEND=-23,23;CIPOS95=0,0;CIEND95=0,0;SU=67;PE=58;SR=9;ALG=PROD;AF=6.839e-05;NSAMP=2;MSQ=435.09;AC=2;AN=29246;NFAM=1	.
chr20	31614654	31614713	chr20	31663160	31663217	579563	224458.0	+	+	BND	LOW	579563_1	N	N]chr20:31663188]	579563_2	N	N]chr20:31614684]	SVTYPE=BND;POS=31614684;STRANDS=++:13;CIPOS=-30,29;CIEND=-28,29;CIPOS95=0,0;CIEND95=0,0;MATEID=579563_2;EVENT=579563;SU=13;PE=9;SR=4;ALG=PROD;AF=0.1477;NSAMP=4299;MSQ=31.99;AC=4320;AN=29246;NFAM=4119	SVTYPE=BND;POS=31663188;STRANDS=++:13;CIPOS=-28,29;CIEND=-30,29;CIPOS95=0,0;CIEND95=0,0;MATEID=579563_1;EVENT=579563;SECONDARY;SU=13;PE=9;SR=4;ALG=PROD;AF=0.1477;NSAMP=4299;MSQ=31.99;AC=4320;AN=29246;NFAM=4119
chr20	31614662	31614675	chr22	34579804	34579817	58662	28987.2	-	-	BND	LOW	58662_1	N	[chr22:34579812[N	58662_2	N	[chr20:31614670[N	SVTYPE=BND;POS=31614670;STRANDS=--:35;CIPOS=-7,6;CIEND=-7,6;CIPOS95=0,0;CIEND95=0,0;MATEID=58662_2;EVENT=58662;SU=35;PE=0;SR=35;ALG=PROD;AF=0.01802;NSAMP=527;MSQ=29.2;AC=527;AN=29246;NFAM=514	SVTYPE=BND;POS=34579812;STRANDS=--:35;CIPOS=-7,6;CIEND=-7,6;CIPOS95=0,0;CIEND95=0,0;MATEID=58662_1;EVENT=58662;SECONDARY;SU=35;PE=0;SR=35;ALG=PROD;AF=0.01802;NSAMP=527;MSQ=29.2;AC=527;AN=29246;NFAM=514
chr20	31616651	31616980	chr20	31619062	31619294	295472	311.78	+	-	BND	LOW	295472_1	N	N[chr20:31619286[	295472_2	N	]chr20:31616661]N	SVTYPE=BND;POS=31616661;STRANDS=+-:12;IMPRECISE;CIPOS=-10,319;CIEND=-223,9;CIPOS95=-3,54;CIEND95=-56,3;MATEID=295472_2;EVENT=295472;SU=12;PE=12;SR=0;ALG=PROD;AF=6.839e-05;NSAMP=2;MSQ=16.5;RECLASSIFIED;AC=2;AN=29246;NFAM=2	SVTYPE=BND;POS=31619286;STRANDS=+-:12;IMPRECISE;CIPOS=-223,9;CIEND=-10,319;CIPOS95=-56,3;CIEND95=-3,54;MATEID=295472_1;EVENT=295472;SECONDARY;SU=12;PE=12;SR=0;ALG=PROD;AF=6.839e-05;NSAMP=2;MSQ=16.5;RECLASSIFIED;AC=2;AN=29246;NFAM=2
chr20	31621234	31621283	chr20	31621361	31621410	295473	329.51	+	-	DEL	PASS	295473	N	<DEL>	.	.	.	SVTYPE=DEL;POS=31621259;SVLEN=-127;END=31621386;STRANDS=+-:12;CIPOS=-25,24;CIEND=-25,24;CIPOS95=0,0;CIEND95=0,0;SU=12;PE=0;SR=12;ALG=PROD;AF=3.419e-05;NSAMP=1;MSQ=113.84;AC=1;AN=29246;NFAM=1	.
chr20	31622212	31622224	chr20	31622548	31622565	295474	691.14	+	-	BND	LOW	295474_1	N	N[chr20:31622558[	295474_2	N	]chr20:31622218]N	SVTYPE=BND;POS=31622218;STRANDS=+-:43;CIPOS=-6,6;CIEND=-9,8;CIPOS95=0,0;CIEND95=0,0;MATEID=295474_2;EVENT=295474;SU=43;PE=0;SR=43;ALG=PROD;AF=0.0006497;NSAMP=19;MSQ=18.44;RECLASSIFIED;AC=19;AN=29246;NFAM=19	SVTYPE=BND;POS=31622558;STRANDS=+-:43;CIPOS=-9,8;CIEND=-6,6;CIPOS95=0,0;CIEND95=0,0;MATEID=295474_1;EVENT=295474;SECONDARY;SU=43;PE=0;SR=43;ALG=PROD;AF=0.0006497;NSAMP=19;MSQ=18.44;RECLASSIFIED;AC=19;AN=29246;NFAM=19
chr20	31622423	31622440	chr20	31622778	31622795	295475	658.56	+	-	BND	LOW	295475_1	N	N[chr20:31622788[	295475_2	N	]chr20:31622432]N	SVTYPE=BND;POS=31622432;STRANDS=+-:4;CIPOS=-9,8;CIEND=-9,8;CIPOS95=0,0;CIEND95=0,0;MATEID=295475_2;EVENT=295475;SU=4;PE=0;SR=4;ALG=PROD;AF=0.0006839;NSAMP=20;MSQ=25.16;RECLASSIFIED;AC=20;AN=29246;NFAM=20	SVTYPE=BND;POS=31622788;STRANDS=+-:4;CIPOS=-9,8;CIEND=-9,8;CIPOS95=0,0;CIEND95=0,0;MATEID=295475_1;EVENT=295475;SECONDARY;SU=4;PE=0;SR=4;ALG=PROD;AF=0.0006839;NSAMP=20;MSQ=25.16;RECLASSIFIED;AC=20;AN=29246;NFAM=20
chr20	31629464	31629474	chr20	31629540	31629551	295476	245.72	+	-	BND	LOW	295476_1	N	N[chr20:31629543[	295476_2	N	]chr20:31629470]N	SVTYPE=BND;POS=31629470;STRANDS=+-:7;CIPOS=-6,4;CIEND=-2,9;CIPOS95=0,0;CIEND95=0,0;MATEID=295476_2;EVENT=295476;SU=7;PE=0;SR=7;ALG=PROD;AF=3.419e-05;NSAMP=1;MSQ=245.72;RECLASSIFIED;AC=1;AN=29246;NFAM=1	SVTYPE=BND;POS=31629543;STRANDS=+-:7;CIPOS=-2,9;CIEND=-6,4;CIPOS95=0,0;CIEND95=0,0;MATEID=295476_1;EVENT=295476;SECONDARY;SU=7;PE=0;SR=7;ALG=PROD;AF=3.419e-05;NSAMP=1;MSQ=245.72;RECLASSIFIED;AC=1;AN=29246;NFAM=1
chr20	31636547	31636566	chr20	31637393	31637412	501472	95.73	-	+	BND	LOW	501472_1	N	]chr20:31637403]N	501472_2	N	N[chr20:31636558[	SVTYPE=BND;POS=31636558;STRANDS=-+:8;IMPRECISE;CIPOS=-10,9;CIEND=-10,9;CIPOS95=-3,3;CIEND95=-1,3;MATEID=501472_2;EVENT=501472;SU=8;PE=7;SR=1;ALG=PROD;AF=6.839e-05;NSAMP=2;MSQ=42.27;RECLASSIFIED;AC=2;AN=29246;NFAM=2	SVTYPE=BND;POS=31637403;STRANDS=-+:8;IMPRECISE;CIPOS=-10,9;CIEND=-10,9;CIPOS95=-1,3;CIEND95=-3,3;MATEID=501472_1;EVENT=501472;SECONDARY;SU=8;PE=7;SR=1;ALG=PROD;AF=6.839e-05;NSAMP=2;MSQ=42.27;RECLASSIFIED;AC=2;AN=29246;NFAM=2
chr20	31637076	31637125	chr20	31637129	31637178	295477	668.37	+	-	BND	LOW	295477_1	N	N[chr20:31637155[	295477_2	N	]chr20:31637101]N	SVTYPE=BND;POS=31637101;STRANDS=+-:21;CIPOS=-25,24;CIEND=-25,24;CIPOS95=0,0;CIEND95=0,0;MATEID=295477_2;EVENT=295477;SU=21;PE=0;SR=21;ALG=PROD;AF=0.0001026;NSAMP=3;MSQ=155.86;RECLASSIFIED;AC=3;AN=29246;NFAM=3	SVTYPE=BND;POS=31637155;STRANDS=+-:21;CIPOS=-25,24;CIEND=-25,24;CIPOS95=0,0;CIEND95=0,0;MATEID=295477_1;EVENT=295477;SECONDARY;SU=21;PE=0;SR=21;ALG=PROD;AF=0.0001026;NSAMP=3;MSQ=155.86;RECLASSIFIED;AC=3;AN=29246;NFAM=3
chr20	31645584	31645601	chr20	31645837	31645854	295478	232.42	+	-	BND	LOW	295478_1	N	N[chr20:31645847[	295478_2	N	]chr20:31645593]N	SVTYPE=BND;POS=31645593;STRANDS=+-:21;CIPOS=-9,8;CIEND=-9,8;CIPOS95=0,0;CIEND95=0,0;MATEID=295478_2;EVENT=295478;SU=21;PE=0;SR=21;ALG=PROD;AF=0.0002052;NSAMP=6;MSQ=10.86;RECLASSIFIED;AC=6;AN=29246;NFAM=6	SVTYPE=BND;POS=31645847;STRANDS=+-:21;CIPOS=-9,8;CIEND=-9,8;CIPOS95=0,0;CIEND95=0,0;MATEID=295478_1;EVENT=295478;SECONDARY;SU=21;PE=0;SR=21;ALG=PROD;AF=0.0002052;NSAMP=6;MSQ=10.86;RECLASSIFIED;AC=6;AN=29246;NFAM=6
chr20	31646354	31646373	chr20	31646627	31646635	295479	485.55	+	-	BND	LOW	295479_1	N	N[chr20:31646633[	295479_2	N	]chr20:31646364]N	SVTYPE=BND;POS=31646364;STRANDS=+-:10;CIPOS=-10,9;CIEND=-5,3;CIPOS95=0,0;CIEND95=0,0;MATEID=295479_2;EVENT=295479;SU=10;PE=3;SR=7;ALG=PROD;AF=0.0001026;NSAMP=3;MSQ=160.5;RECLASSIFIED;AC=3;AN=29246;NFAM=3	SVTYPE=BND;POS=31646633;STRANDS=+-:10;CIPOS=-5,3;CIEND=-10,9;CIPOS95=0,0;CIEND95=0,0;MATEID=295479_1;EVENT=295479;SECONDARY;SU=10;PE=3;SR=7;ALG=PROD;AF=0.0001026;NSAMP=3;MSQ=160.5;RECLASSIFIED;AC=3;AN=29246;NFAM=3
chr20	31652262	31652279	chr20	31652593	31652608	295480	286.68	+	-	BND	LOW	295480_1	N	N[chr20:31652604[	295480_2	N	]chr20:31652271]N	SVTYPE=BND;POS=31652271;STRANDS=+-:4;IMPRECISE;CIPOS=-9,8;CIEND=-10,5;CIPOS95=0,0;CIEND95=-1,0;MATEID=295480_2;EVENT=295480;SU=4;PE=0;SR=4;ALG=PROD;AF=0.0006497;NSAMP=19;MSQ=12.25;RECLASSIFIED;AC=19;AN=29246;NFAM=19	SVTYPE=BND;POS=31652604;STRANDS=+-:4;IMPRECISE;CIPOS=-10,5;CIEND=-9,8;CIPOS95=-1,0;CIEND95=0,0;MATEID=295480_1;EVENT=295480;SECONDARY;SU=4;PE=0;SR=4;ALG=PROD;AF=0.0006497;NSAMP=19;MSQ=12.25;RECLASSIFIED;AC=19;AN=29246;NFAM=19
chr20	31655365	31655781	chr20	31655921	31656764	295481	464.39	+	-	DEL	PASS	295481	N	<DEL>	.	.	.	SVTYPE=DEL;POS=31655433;SVLEN=-1302;END=31656735;STRANDS=+-:15;IMPRECISE;CIPOS=-68,348;CIEND=-814,29;CIPOS95=-43,43;CIEND95=-416,29;SU=15;PE=15;SR=0;ALG=SUM;AF=6.839e-05;NSAMP=2;MSQ=185.8;RETAINED;AC=2;AN=29246;NFAM=2	.
chr20	31656672	31657039	chr20	31658688	31659096	295483	236.57	+	-	DEL	PASS	295483	N	<DEL>	.	.	.	SVTYPE=DEL;POS=31656702;SVLEN=-2365;END=31659067;STRANDS=+-:14;IMPRECISE;CIPOS=-30,337;CIEND=-379,29;CIPOS95=-30,63;CIEND95=-48,29;SU=14;PE=14;SR=0;ALG=PROD;AF=6.839e-05;NSAMP=2;MSQ=118.28;AC=2;AN=29246;NFAM=2	.
chr20	31659120	31659378	chr20	31663065	31663290	295486	374.72	+	-	DEL	PASS	295486	N	<DEL>	.	.	.	SVTYPE=DEL;POS=31659130;SVLEN=-4151;END=31663281;STRANDS=+-:17;IMPRECISE;CIPOS=-10,248;CIEND=-216,9;CIPOS95=-3,43;CIEND95=-34,3;SU=17;PE=17;SR=0;ALG=PROD;AF=3.419e-05;NSAMP=1;MSQ=374.72;AC=1;AN=29246;NFAM=1	.
chr20	31659280	31659299	chr20	31659589	31659597	295485	419.79	+	-	BND	LOW	295485_1	N	N[chr20:31659595[	295485_2	N	]chr20:31659290]N	SVTYPE=BND;POS=31659290;STRANDS=+-:9;CIPOS=-10,9;CIEND=-5,3;CIPOS95=0,0;CIEND95=0,0;MATEID=295485_2;EVENT=295485;SU=9;PE=2;SR=7;ALG=PROD;AF=0.0001026;NSAMP=3;MSQ=137.81;RECLASSIFIED;AC=3;AN=29246;NFAM=3	SVTYPE=BND;POS=31659595;STRANDS=+-:9;CIPOS=-5,3;CIEND=-10,9;CIPOS95=0,0;CIEND95=0,0;MATEID=295485_1;EVENT=295485;SECONDARY;SU=9;PE=2;SR=7;ALG=PROD;AF=0.0001026;NSAMP=3;MSQ=137.81;RECLASSIFIED;AC=3;AN=29246;NFAM=3
chr20	31687665	31687943	chr20	31690863	31691181	295487	131872.0	+	-	BND	LOW	295487_1	N	N[chr20:31691153[	295487_2	N	]chr20:31687695]N	SVTYPE=BND;POS=31687695;STRANDS=+-:29;IMPRECISE;CIPOS=-30,248;CIEND=-289,29;CIPOS95=-30,33;CIEND95=-41,29;MATEID=295487_2;EVENT=295487;SU=29;PE=29;SR=0;ALG=PROD;AF=0.1149;NSAMP=3351;MSQ=25.05;RECLASSIFIED;AC=3361;AN=29246;NFAM=3268	SVTYPE=BND;POS=31691153;STRANDS=+-:29;IMPRECISE;CIPOS=-289,29;CIEND=-30,248;CIPOS95=-41,29;CIEND95=-30,33;MATEID=295487_1;EVENT=295487;SECONDARY;SU=29;PE=29;SR=0;ALG=PROD;AF=0.1149;NSAMP=3351;MSQ=25.05;RECLASSIFIED;AC=3361;AN=29246;NFAM=3268
chr20	31689231	31689250	chrX	101738364	101738380	58912	15634.4	-	-	BND	LOW	58912_1	N	[chrX:101738371[N	58912_2	N	[chr20:31689242[N	SVTYPE=BND;POS=31689242;STRANDS=--:36;CIPOS=-10,9;CIEND=-6,10;CIPOS95=0,0;CIEND95=0,0;MATEID=58912_2;EVENT=58912;SU=36;PE=23;SR=13;ALG=PROD;AF=0.02089;NSAMP=611;MSQ=16.35;AC=611;AN=29246;NFAM=610	SVTYPE=BND;POS=101738371;STRANDS=--:36;CIPOS=-6,10;CIEND=-10,9;CIPOS95=0,0;CIEND95=0,0;MATEID=58912_1;EVENT=58912;SECONDARY;SU=36;PE=23;SR=13;ALG=PROD;AF=0.02089;NSAMP=611;MSQ=16.35;AC=611;AN=29246;NFAM=610
chr20	31689359	31689373	chr20	31689764	31689781	295488	61.86	+	-	BND	LOW	295488_1	N	N[chr20:31689774[	295488_2	N	]chr20:31689364]N	SVTYPE=BND;POS=31689364;STRANDS=+-:4;IMPRECISE;CIPOS=-5,9;CIEND=-9,8;CIPOS95=0,1;CIEND95=0,0;MATEID=295488_2;EVENT=295488;SU=4;PE=0;SR=4;ALG=PROD;AF=0.0001026;NSAMP=3;MSQ=14.47;RECLASSIFIED;AC=3;AN=29246;NFAM=3	SVTYPE=BND;POS=31689774;STRANDS=+-:4;IMPRECISE;CIPOS=-9,8;CIEND=-5,9;CIPOS95=0,0;CIEND95=0,1;MATEID=295488_1;EVENT=295488;SECONDARY;SU=4;PE=0;SR=4;ALG=PROD;AF=0.0001026;NSAMP=3;MSQ=14.47;RECLASSIFIED;AC=3;AN=29246;NFAM=3
chr20	31704077	31704094	chr20	31704341	31704358	295489	112.86	+	-	BND	LOW	295489_1	N	N[chr20:31704351[	295489_2	N	]chr20:31704086]N	SVTYPE=BND;POS=31704086;STRANDS=+-:4;CIPOS=-9,8;CIEND=-9,8;CIPOS95=0,0;CIEND95=0,0;MATEID=295489_2;EVENT=295489;SU=4;PE=0;SR=4;ALG=PROD;AF=0.0002052;NSAMP=6;MSQ=8.32;RECLASSIFIED;AC=6;AN=29246;NFAM=6	SVTYPE=BND;POS=31704351;STRANDS=+-:4;CIPOS=-9,8;CIEND=-9,8;CIPOS95=0,0;CIEND95=0,0;MATEID=295489_1;EVENT=295489;SECONDARY;SU=4;PE=0;SR=4;ALG=PROD;AF=0.0002052;NSAMP=6;MSQ=8.32;RECLASSIFIED;AC=6;AN=29246;NFAM=6
chr20	31722421	31722440	chr20	31722486	31722505	295490	512.49	+	-	BND	PASS	295490_1	N	N[chr20:31722497[	295490_2	N	]chr20:31722431]N	SVTYPE=BND;POS=31722431;STRANDS=+-:15;CIPOS=-10,9;CIEND=-10,9;CIPOS95=0,0;CIEND95=0,0;MATEID=295490_2;EVENT=295490;SU=15;PE=0;SR=15;ALG=PROD;AF=6.839e-05;NSAMP=2;MSQ=256.24;RECLASSIFIED;AC=2;AN=29246;NFAM=1	SVTYPE=BND;POS=31722497;STRANDS=+-:15;CIPOS=-10,9;CIEND=-10,9;CIPOS95=0,0;CIEND95=0,0;MATEID=295490_1;EVENT=295490;SECONDARY;SU=15;PE=0;SR=15;ALG=PROD;AF=6.839e-05;NSAMP=2;MSQ=256.24;RECLASSIFIED;AC=2;AN=29246;NFAM=1
chr20	31729392	31729399	chr20	31729609	31729627	295491	342.16	+	-	DEL	PASS	295491	N	<DEL>	.	.	.	SVTYPE=DEL;POS=31729399;SVLEN=-219;END=31729618;STRANDS=+-:13;IMPRECISE;CIPOS=-7,0;CIEND=-9,9;CIPOS95=-7,0;CIEND95=0,0;SU=13;PE=0;SR=13;ALG=PROD;AF=3.419e-05;NSAMP=1;MSQ=6.88;AC=1;AN=29246;NFAM=1	.
chr20	31730489	31731048	chrX	137556872	137557492	58961	631.92	+	-	BND	LOW	58961_1	N	N[chrX:137557464[	58961_2	N	]chr20:31730519]N	SVTYPE=BND;POS=31730519;STRANDS=+-:15;IMPRECISE;CIPOS=-30,529;CIEND=-591,29;CIPOS95=-30,101;CIEND95=-155,29;MATEID=58961_2;EVENT=58961;SU=15;PE=15;SR=0;ALG=PROD;AF=0.0004787;NSAMP=14;MSQ=24.04;AC=14;AN=29246;NFAM=14	SVTYPE=BND;POS=137557464;STRANDS=+-:15;IMPRECISE;CIPOS=-591,29;CIEND=-30,529;CIPOS95=-155,29;CIEND95=-30,101;MATEID=58961_1;EVENT=58961;SECONDARY;SU=15;PE=15;SR=0;ALG=PROD;AF=0.0004787;NSAMP=14;MSQ=24.04;AC=14;AN=29246;NFAM=14
chr20	31732100	31732108	chr20	31732577	31732596	295492	823.69	+	-	BND	LOW	295492_1	N	N[chr20:31732588[	295492_2	N	]chr20:31732105]N	SVTYPE=BND;POS=31732105;STRANDS=+-:24;CIPOS=-5,3;CIEND=-10,9;CIPOS95=0,0;CIEND95=0,0;MATEID=295492_2;EVENT=295492;SU=24;PE=16;SR=8;ALG=PROD;AF=0.000171;NSAMP=5;MSQ=164.73;RECLASSIFIED;AC=5;AN=29246;NFAM=5	SVTYPE=BND;POS=31732588;STRANDS=+-:24;CIPOS=-10,9;CIEND=-5,3;CIPOS95=0,0;CIEND95=0,0;MATEID=295492_1;EVENT=295492;SECONDARY;SU=24;PE=16;SR=8;ALG=PROD;AF=0.000171;NSAMP=5;MSQ=164.73;RECLASSIFIED;AC=5;AN=29246;NFAM=5
chr20	31732309	31732318	chr20	31732600	31732609	295493	5009.77	+	-	BND	PASS	295493_1	N	N[chr20:31732606[	295493_2	N	]chr20:31732314]N	SVTYPE=BND;POS=31732314;STRANDS=+-:103;CIPOS=-5,4;CIEND=-5,4;CIPOS95=0,0;CIEND95=0,0;MATEID=295493_2;EVENT=295493;SU=103;PE=21;SR=82;ALG=PROD;AF=0.0006155;NSAMP=18;MSQ=261.67;RECLASSIFIED;AC=18;AN=29246;NFAM=18	SVTYPE=BND;POS=31732606;STRANDS=+-:103;CIPOS=-5,4;CIEND=-5,4;CIPOS95=0,0;CIEND95=0,0;MATEID=295493_1;EVENT=295493;SECONDARY;SU=103;PE=21;SR=82;ALG=PROD;AF=0.0006155;NSAMP=18;MSQ=261.67;RECLASSIFIED;AC=18;AN=29246;NFAM=18
chr20	31741455	31741511	chr20	31741596	31741653	295494	36.11	+	-	BND	LOW	295494_1	N	N[chr20:31741626[	295494_2	N	]chr20:31741483]N	SVTYPE=BND;POS=31741483;STRANDS=+-:8;CIPOS=-28,28;CIEND=-29,28;CIPOS95=0,0;CIEND95=0,0;MATEID=295494_2;EVENT=295494;SU=8;PE=0;SR=8;ALG=PROD;AF=6.839e-05;NSAMP=2;MSQ=17.87;RECLASSIFIED;AC=2;AN=29246;NFAM=2	SVTYPE=BND;POS=31741626;STRANDS=+-:8;CIPOS=-29,28;CIEND=-28,28;CIPOS95=0,0;CIEND95=0,0;MATEID=295494_1;EVENT=295494;SECONDARY;SU=8;PE=0;SR=8;ALG=PROD;AF=6.839e-05;NSAMP=2;MSQ=17.87;RECLASSIFIED;AC=2;AN=29246;NFAM=2
chr20	31741878	31741922	chr20	32061202	32061261	295495	1263.91	+	-	BND	LOW	295495_1	N	N[chr20:32061233[	295495_2	N	]chr20:31741902]N	SVTYPE=BND;POS=31741902;STRANDS=+-:84;CIPOS=-24,20;CIEND=-30,29;CIPOS95=0,0;CIEND95=0,0;MATEID=295495_2;EVENT=295495;SU=84;PE=63;SR=21;ALG=PROD;AF=3.419e-05;NSAMP=1;MSQ=119.47;RECLASSIFIED;AC=1;AN=29246;NFAM=1	SVTYPE=BND;POS=32061233;STRANDS=+-:84;CIPOS=-30,29;CIEND=-24,20;CIPOS95=0,0;CIEND95=0,0;MATEID=295495_1;EVENT=295495;SECONDARY;SU=84;PE=63;SR=21;ALG=PROD;AF=3.419e-05;NSAMP=1;MSQ=119.47;RECLASSIFIED;AC=1;AN=29246;NFAM=1
chr20	31745041	31745060	chr20	31745359	31745378	295496	484.01	+	-	BND	LOW	295496_1	N	N[chr20:31745370[	295496_2	N	]chr20:31745051]N	SVTYPE=BND;POS=31745051;STRANDS=+-:4;IMPRECISE;CIPOS=-10,9;CIEND=-10,9;CIPOS95=-1,1;CIEND95=-1,1;MATEID=295496_2;EVENT=295496;SU=4;PE=2;SR=2;ALG=PROD;AF=0.0001368;NSAMP=4;MSQ=120.96;RECLASSIFIED;AC=4;AN=29246;NFAM=4	SVTYPE=BND;POS=31745370;STRANDS=+-:4;IMPRECISE;CIPOS=-10,9;CIEND=-10,9;CIPOS95=-1,1;CIEND95=-1,1;MATEID=295496_1;EVENT=295496;SECONDARY;SU=4;PE=2;SR=2;ALG=PROD;AF=0.0001368;NSAMP=4;MSQ=120.96;RECLASSIFIED;AC=4;AN=29246;NFAM=4
chr20	31750606	31751004	chr20	31751564	31751836	295497	830.03	+	-	DEL	PASS	295497	N	<DEL>	.	.	.	SVTYPE=DEL;POS=31750646;SVLEN=-1161;END=31751807;STRANDS=+-:39;IMPRECISE;CIPOS=-40,358;CIEND=-243,29;CIPOS95=-26,26;CIEND95=-23,23;SU=39;PE=39;SR=0;ALG=PROD;AF=3.419e-05;NSAMP=1;MSQ=239.65;AC=1;AN=29246;NFAM=1	.
chr20	31752937	31752956	chr20	31753032	31753051	295498	389.62	+	-	BND	PASS	295498_1	N	N[chr20:31753043[	295498_2	N	]chr20:31752947]N	SVTYPE=BND;POS=31752947;STRANDS=+-:15;CIPOS=-10,9;CIEND=-10,9;CIPOS95=0,0;CIEND95=0,0;MATEID=295498_2;EVENT=295498;SU=15;PE=0;SR=15;ALG=PROD;AF=3.419e-05;NSAMP=1;MSQ=389.62;RECLASSIFIED;AC=1;AN=29246;NFAM=1	SVTYPE=BND;POS=31753043;STRANDS=+-:15;CIPOS=-10,9;CIEND=-10,9;CIPOS95=0,0;CIEND95=0,0;MATEID=295498_1;EVENT=295498;SECONDARY;SU=15;PE=0;SR=15;ALG=PROD;AF=3.419e-05;NSAMP=1;MSQ=389.62;RECLASSIFIED;AC=1;AN=29246;NFAM=1
chr20	31753981	31754000	chr20	31754161	31754180	295499	19.12	+	-	BND	LOW	295499_1	N	N[chr20:31754172[	295499_2	N	]chr20:31753991]N	SVTYPE=BND;POS=31753991;STRANDS=+-:5;CIPOS=-10,9;CIEND=-10,9;CIPOS95=0,0;CIEND95=0,0;MATEID=295499_2;EVENT=295499;SU=5;PE=0;SR=5;ALG=PROD;AF=6.839e-05;NSAMP=2;MSQ=9.45;RECLASSIFIED;AC=2;AN=29246;NFAM=2	SVTYPE=BND;POS=31754172;STRANDS=+-:5;CIPOS=-10,9;CIEND=-10,9;CIPOS95=0,0;CIEND95=0,0;MATEID=295499_1;EVENT=295499;SECONDARY;SU=5;PE=0;SR=5;ALG=PROD;AF=6.839e-05;NSAMP=2;MSQ=9.45;RECLASSIFIED;AC=2;AN=29246;NFAM=2
chr20	31767486	31767505	chr20	31768318	31768335	295502	2769.53	+	-	DEL	PASS	295502	N	<DEL>	.	.	.	SVTYPE=DEL;POS=31767496;SVLEN=-832;END=31768328;STRANDS=+-:109;CIPOS=-10,9;CIEND=-10,7;CIPOS95=0,0;CIEND95=0,0;SU=109;PE=84;SR=25;ALG=PROD;AF=0.0001026;NSAMP=3;MSQ=598.55;AC=3;AN=29246;NFAM=3	.
chr20	31773353	31773353	chr20	31773435	31773435	295503	188910.0	+	-	BND	LOW	295503_1	N	N[chr20:31773436[	295503_2	N	]chr20:31773353]N	SVTYPE=BND;POS=31773353;STRANDS=+-:7271;CIPOS=0,0;CIEND=0,0;CIPOS95=0,0;CIEND95=0,0;MATEID=295503_2;EVENT=295503;SU=7271;PE=41;SR=7230;ALG=PROD;AF=0.01573;NSAMP=456;MSQ=246.53;RECLASSIFIED;AC=460;AN=29246;NFAM=415	SVTYPE=BND;POS=31773436;STRANDS=+-:7271;CIPOS=0,0;CIEND=0,0;CIPOS95=0,0;CIEND95=0,0;MATEID=295503_1;EVENT=295503;SECONDARY;SU=7271;PE=41;SR=7230;ALG=PROD;AF=0.01573;NSAMP=456;MSQ=246.53;RECLASSIFIED;AC=460;AN=29246;NFAM=415
chr20	31801692	31802100	chr20	31802873	31803298	501474	133.46	-	+	BND	LOW	501474_1	N	]chr20:31802883]N	501474_2	N	N[chr20:31802092[	SVTYPE=BND;POS=31802092;STRANDS=-+:5;IMPRECISE;CIPOS=-399,9;CIEND=-10,415;CIPOS95=-115,2;CIEND95=-1,129;MATEID=501474_2;EVENT=501474;SU=5;PE=5;SR=0;ALG=PROD;AF=0.0001026;NSAMP=3;MSQ=17.94;RECLASSIFIED;AC=3;AN=29246;NFAM=3	SVTYPE=BND;POS=31802883;STRANDS=-+:5;IMPRECISE;CIPOS=-10,415;CIEND=-399,9;CIPOS95=-1,129;CIEND95=-115,2;MATEID=501474_1;EVENT=501474;SECONDARY;SU=5;PE=5;SR=0;ALG=PROD;AF=0.0001026;NSAMP=3;MSQ=17.94;RECLASSIFIED;AC=3;AN=29246;NFAM=3
chr20	31807311	31807370	chr20	31815983	31816042	501475	1125.54	-	+	DUP	PASS	501475	N	<DUP>	.	.	.	SVTYPE=DUP;POS=31807341;SVLEN=8672;END=31816013;STRANDS=-+:98;CIPOS=-30,29;CIEND=-30,29;CIPOS95=0,0;CIEND95=0,0;SU=98;PE=63;SR=35;ALG=PROD;AF=0.0002393;NSAMP=5;MSQ=224.96;AC=7;AN=29246;NFAM=4	.
chr20	31821468	31821487	chr20	31821553	31821572	295504	248.79	+	-	BND	LOW	295504_1	N	N[chr20:31821564[	295504_2	N	]chr20:31821478]N	SVTYPE=BND;POS=31821478;STRANDS=+-:10;CIPOS=-10,9;CIEND=-10,9;CIPOS95=0,0;CIEND95=0,0;MATEID=295504_2;EVENT=295504;SU=10;PE=0;SR=10;ALG=PROD;AF=3.419e-05;NSAMP=1;MSQ=248.79;RECLASSIFIED;AC=1;AN=29246;NFAM=1	SVTYPE=BND;POS=31821564;STRANDS=+-:10;CIPOS=-10,9;CIEND=-10,9;CIPOS95=0,0;CIEND95=0,0;MATEID=295504_1;EVENT=295504;SECONDARY;SU=10;PE=0;SR=10;ALG=PROD;AF=3.419e-05;NSAMP=1;MSQ=248.79;RECLASSIFIED;AC=1;AN=29246;NFAM=1
chr20	31830684	31830742	chr20	31830772	31830821	295505	635.37	+	-	DEL	PASS	295505	N	<DEL>	.	.	.	SVTYPE=DEL;POS=31830714;SVLEN=-83;END=31830797;STRANDS=+-:27;CIPOS=-30,28;CIEND=-25,24;CIPOS95=0,0;CIEND95=0,0;SU=27;PE=0;SR=27;ALG=PROD;AF=0.0001026;NSAMP=3;MSQ=211.78;AC=3;AN=29246;NFAM=2	.
chr20	31854389	31854408	chr20	31857680	31857697	295506	188.67	+	-	DEL	PASS	295506	N	<DEL>	.	.	.	SVTYPE=DEL;POS=31854399;SVLEN=-3291;END=31857690;STRANDS=+-:10;IMPRECISE;CIPOS=-10,9;CIEND=-10,7;CIPOS95=-1,1;CIEND95=-1,1;SU=10;PE=8;SR=2;ALG=PROD;AF=3.419e-05;NSAMP=1;MSQ=188.67;AC=1;AN=29246;NFAM=1	.
chr20	31887652	31887880	chrX	19451431	19452084	58776	63.33	-	-	BND	LOW	58776_1	N	[chrX:19452059[N	58776_2	N	[chr20:31887852[N	SVTYPE=BND;POS=31887852;STRANDS=--:10;IMPRECISE;CIPOS=-199,29;CIEND=-627,26;CIPOS95=-53,29;CIEND95=-103,26;MATEID=58776_2;EVENT=58776;SU=10;PE=10;SR=0;ALG=PROD;AF=0.0001026;NSAMP=3;MSQ=8.78;AC=3;AN=29246;NFAM=3	SVTYPE=BND;POS=19452059;STRANDS=--:10;IMPRECISE;CIPOS=-627,26;CIEND=-199,29;CIPOS95=-103,26;CIEND95=-53,29;MATEID=58776_1;EVENT=58776;SECONDARY;SU=10;PE=10;SR=0;ALG=PROD;AF=0.0001026;NSAMP=3;MSQ=8.78;AC=3;AN=29246;NFAM=3
chr20	31887875	31888169	chrX	19452344	19452737	58777	1021.48	+	+	BND	LOW	58777_1	N	N]chrX:19452352]	58777_2	N	N]chr20:31887905]	SVTYPE=BND;POS=31887905;STRANDS=++:54;IMPRECISE;CIPOS=-30,264;CIEND=-8,385;CIPOS95=-9,9;CIEND95=-8,79;MATEID=58777_2;EVENT=58777;SU=54;PE=54;SR=0;ALG=PROD;AF=0.00106;NSAMP=31;MSQ=16.42;AC=31;AN=29246;NFAM=31	SVTYPE=BND;POS=19452352;STRANDS=++:54;IMPRECISE;CIPOS=-8,385;CIEND=-30,264;CIPOS95=-8,79;CIEND95=-9,9;MATEID=58777_1;EVENT=58777;SECONDARY;SU=54;PE=54;SR=0;ALG=PROD;AF=0.00106;NSAMP=31;MSQ=16.42;AC=31;AN=29246;NFAM=31
chr20	31889304	31889304	chr20	31894184	31894185	501477	208823.0	-	+	DUP	PASS	501477	N	<DUP>	.	.	.	SVTYPE=DUP;POS=31889304;SVLEN=4881;END=31894185;STRANDS=-+:18186;CIPOS=0,0;CIEND=-1,0;CIPOS95=0,0;CIEND95=0,0;SU=18186;PE=16284;SR=1902;ALG=PROD;AF=0.03306;NSAMP=672;MSQ=258.59;AC=967;AN=29246;NFAM=653	.
chr20	31891038	31891083	chr20	31893437	31893484	295507	1157.11	+	-	DEL	PASS	295507	N	<DEL>	.	.	.	SVTYPE=DEL;POS=31891061;SVLEN=-2401;END=31893462;STRANDS=+-:45;CIPOS=-23,22;CIEND=-25,22;CIPOS95=0,0;CIEND95=0,0;SU=45;PE=26;SR=19;ALG=PROD;AF=6.839e-05;NSAMP=2;MSQ=578.56;AC=2;AN=29246;NFAM=1	.
chr20	31891849	31891866	chr20	31892194	31892200	295508	464.21	+	-	BND	LOW	295508_1	N	N[chr20:31892201[	295508_2	N	]chr20:31891858]N	SVTYPE=BND;POS=31891858;STRANDS=+-:4;IMPRECISE;CIPOS=-9,8;CIEND=-6,0;CIPOS95=0,0;CIEND95=-6,0;MATEID=295508_2;EVENT=295508;SU=4;PE=0;SR=4;ALG=PROD;AF=0.000889;NSAMP=26;MSQ=14.42;RECLASSIFIED;AC=26;AN=29246;NFAM=26	SVTYPE=BND;POS=31892201;STRANDS=+-:4;IMPRECISE;CIPOS=-6,0;CIEND=-9,8;CIPOS95=-6,0;CIEND95=0,0;MATEID=295508_1;EVENT=295508;SECONDARY;SU=4;PE=0;SR=4;ALG=PROD;AF=0.000889;NSAMP=26;MSQ=14.42;RECLASSIFIED;AC=26;AN=29246;NFAM=26
chr20	31913464	31913483	chr20	31952585	31952604	295510	257.55	+	-	DEL	PASS	295510	N	<DEL>	.	.	.	SVTYPE=DEL;POS=31913474;SVLEN=-39121;END=31952595;STRANDS=+-:15;CIPOS=-10,9;CIEND=-10,9;CIPOS95=0,0;CIEND95=0,0;SU=15;PE=8;SR=7;ALG=PROD;AF=3.419e-05;NSAMP=1;MSQ=257.55;AC=1;AN=29246;NFAM=1	.
chr20	31914603	31914622	chr20	31914729	31914748	295512	266.79	+	-	DEL	PASS	295512	N	<DEL>	.	.	.	SVTYPE=DEL;POS=31914613;SVLEN=-126;END=31914739;STRANDS=+-:10;CIPOS=-10,9;CIEND=-10,9;CIPOS95=0,0;CIEND95=0,0;SU=10;PE=0;SR=10;ALG=PROD;AF=3.419e-05;NSAMP=1;MSQ=266.76;AC=1;AN=29246;NFAM=1	.
chr20	31924691	31924710	chr20	31924789	31924808	295513	158.8	+	-	BND	LOW	295513_1	N	N[chr20:31924800[	295513_2	N	]chr20:31924701]N	SVTYPE=BND;POS=31924701;STRANDS=+-:5;CIPOS=-10,9;CIEND=-10,9;CIPOS95=0,0;CIEND95=0,0;MATEID=295513_2;EVENT=295513;SU=5;PE=0;SR=5;ALG=PROD;AF=3.419e-05;NSAMP=1;MSQ=158.8;RECLASSIFIED;AC=1;AN=29246;NFAM=1	SVTYPE=BND;POS=31924800;STRANDS=+-:5;CIPOS=-10,9;CIEND=-10,9;CIPOS95=0,0;CIEND95=0,0;MATEID=295513_1;EVENT=295513;SECONDARY;SU=5;PE=0;SR=5;ALG=PROD;AF=3.419e-05;NSAMP=1;MSQ=158.8;RECLASSIFIED;AC=1;AN=29246;NFAM=1
chr20	31974097	31974437	chr20	31978683	31979019	295517	158.8	+	-	DEL	PASS	295517	N	<DEL>	.	.	.	SVTYPE=DEL;POS=31974107;SVLEN=-4903;END=31979010;STRANDS=+-:8;IMPRECISE;CIPOS=-10,330;CIEND=-327,9;CIPOS95=-1,83;CIEND95=-59,2;SU=8;PE=8;SR=0;ALG=PROD;AF=3.419e-05;NSAMP=1;MSQ=158.8;AC=1;AN=29246;NFAM=1	.
chr20	31985199	31985613	chr20	31986520	31986906	501480	983.72	-	+	BND	LOW	501480_1	N	]chr20:31986550]N	501480_2	N	N[chr20:31985585[	SVTYPE=BND;POS=31985585;STRANDS=-+:8;IMPRECISE;CIPOS=-385,29;CIEND=-30,356;CIPOS95=-107,29;CIEND95=-30,100;MATEID=501480_2;EVENT=501480;SU=8;PE=8;SR=0;ALG=PROD;AF=0.001607;NSAMP=47;MSQ=10.22;RECLASSIFIED;AC=47;AN=29246;NFAM=47	SVTYPE=BND;POS=31986550;STRANDS=-+:8;IMPRECISE;CIPOS=-30,356;CIEND=-385,29;CIPOS95=-30,100;CIEND95=-107,29;MATEID=501480_1;EVENT=501480;SECONDARY;SU=8;PE=8;SR=0;ALG=PROD;AF=0.001607;NSAMP=47;MSQ=10.22;RECLASSIFIED;AC=47;AN=29246;NFAM=47
chr20	31985623	31986399	chr20	31986446	31987322	295518	3182.62	+	-	BND	LOW	295518_1	N	N[chr20:31987009[	295518_2	N	]chr20:31985972]N	SVTYPE=BND;POS=31985972;STRANDS=+-:91;IMPRECISE;CIPOS=-349,427;CIEND=-562,314;CIPOS95=-294,294;CIEND95=-254,254;MATEID=295518_2;EVENT=295518;SU=91;PE=91;SR=0;ALG=SUM;AF=0.0004445;NSAMP=13;MSQ=158.78;RECLASSIFIED;AC=13;AN=29246;NFAM=13	SVTYPE=BND;POS=31987009;STRANDS=+-:91;IMPRECISE;CIPOS=-562,314;CIEND=-349,427;CIPOS95=-254,254;CIEND95=-294,294;MATEID=295518_1;EVENT=295518;SECONDARY;SU=91;PE=91;SR=0;ALG=SUM;AF=0.0004445;NSAMP=13;MSQ=158.78;RECLASSIFIED;AC=13;AN=29246;NFAM=13
chr20	31986029	31986031	chr20	31987049	31987667	501482	2120.03	-	+	BND	LOW	501482_1	N	]chr20:31987059]N	501482_2	N	N[chr20:31986031[	SVTYPE=BND;POS=31986031;STRANDS=-+:4;IMPRECISE;CIPOS=-1,1;CIEND=-10,608;CIPOS95=-1,1;CIEND95=-2,131;MATEID=501482_2;EVENT=501482;SU=4;PE=4;SR=0;ALG=PROD;AF=0.003283;NSAMP=96;MSQ=13.49;RETAINED;RECLASSIFIED;AC=96;AN=29246;NFAM=96	SVTYPE=BND;POS=31987059;STRANDS=-+:4;IMPRECISE;CIPOS=-10,608;CIEND=-1,1;CIPOS95=-2,131;CIEND95=-1,1;MATEID=501482_1;EVENT=501482;SECONDARY;SU=4;PE=4;SR=0;ALG=PROD;AF=0.003283;NSAMP=96;MSQ=13.49;RETAINED;RECLASSIFIED;AC=96;AN=29246;NFAM=96
chr20	32013911	32014002	chr20	32015991	32016076	501483	661.8	-	+	DUP	PASS	501483	N	<DUP>	.	.	.	SVTYPE=DUP;POS=32013958;SVLEN=2076;END=32016034;STRANDS=-+:67;CIPOS=-47,44;CIEND=-43,42;CIPOS95=0,0;CIEND95=0,0;SU=67;PE=43;SR=24;ALG=PROD;AF=0.0001026;NSAMP=3;MSQ=75.11;AC=3;AN=29246;NFAM=3	.
chr20	32018050	32018061	chr20	32018121	32018132	295519	279.21	+	-	BND	PASS	295519_1	N	N[chr20:32018128[	295519_2	N	]chr20:32018056]N	SVTYPE=BND;POS=32018056;STRANDS=+-:6;CIPOS=-6,5;CIEND=-6,5;CIPOS95=0,0;CIEND95=0,0;MATEID=295519_2;EVENT=295519;SU=6;PE=0;SR=6;ALG=PROD;AF=3.419e-05;NSAMP=1;MSQ=278.79;RECLASSIFIED;AC=1;AN=29246;NFAM=1	SVTYPE=BND;POS=32018128;STRANDS=+-:6;CIPOS=-6,5;CIEND=-6,5;CIPOS95=0,0;CIEND95=0,0;MATEID=295519_1;EVENT=295519;SECONDARY;SU=6;PE=0;SR=6;ALG=PROD;AF=3.419e-05;NSAMP=1;MSQ=278.79;RECLASSIFIED;AC=1;AN=29246;NFAM=1
chr20	32021530	32021537	chr20	32021662	32021669	295520	287.93	+	-	DEL	PASS	295520	N	<DEL>	.	.	.	SVTYPE=DEL;POS=32021534;SVLEN=-132;END=32021666;STRANDS=+-:9;CIPOS=-4,3;CIEND=-4,3;CIPOS95=0,0;CIEND95=0,0;SU=9;PE=0;SR=9;ALG=PROD;AF=3.419e-05;NSAMP=1;MSQ=287.8;AC=1;AN=29246;NFAM=1	.
chr20	32035319	32035338	chr20	32035468	32035487	295521	289.46	+	-	DEL	PASS	295521	N	<DEL>	.	.	.	SVTYPE=DEL;POS=32035329;SVLEN=-149;END=32035478;STRANDS=+-:12;CIPOS=-10,9;CIEND=-10,9;CIPOS95=0,0;CIEND95=0,0;SU=12;PE=0;SR=12;ALG=PROD;AF=3.419e-05;NSAMP=1;MSQ=287.74;AC=1;AN=29246;NFAM=1	.
chr20	32060026	32060401	chr20	32061183	32061437	501484	409.75	-	+	DUP	PASS	501484	N	<DUP>	.	.	.	SVTYPE=DUP;POS=32060372;SVLEN=841;END=32061213;STRANDS=-+:36;IMPRECISE;CIPOS=-346,29;CIEND=-30,224;CIPOS95=-24,24;CIEND95=-21,21;SU=36;PE=36;SR=0;ALG=PROD;AF=0.0001026;NSAMP=3;MSQ=117.78;AC=3;AN=29246;NFAM=3	.
chr20	32081442	32081461	chr20	32081697	32081716	295523	2803.31	+	-	DEL	PASS	295523	N	<DEL>	.	.	.	SVTYPE=DEL;POS=32081452;SVLEN=-255;END=32081707;STRANDS=+-:74;CIPOS=-10,9;CIEND=-10,9;CIPOS95=0,0;CIEND95=0,0;SU=74;PE=5;SR=69;ALG=PROD;AF=0.0001026;NSAMP=3;MSQ=295.61;AC=3;AN=29246;NFAM=3	.
chr20	32094448	32094840	chrX	115705336	115705851	58930	2069.15	-	-	BND	LOW	58930_1	N	[chrX:115705834[N	58930_2	N	[chr20:32094812[N	SVTYPE=BND;POS=32094812;STRANDS=--:17;IMPRECISE;CIPOS=-363,29;CIEND=-497,18;CIPOS95=-47,29;CIEND95=-115,18;MATEID=58930_2;EVENT=58930;SU=17;PE=17;SR=0;ALG=PROD;AF=0.002462;NSAMP=72;MSQ=22.81;AC=72;AN=29246;NFAM=72	SVTYPE=BND;POS=115705834;STRANDS=--:17;IMPRECISE;CIPOS=-497,18;CIEND=-363,29;CIPOS95=-115,18;CIEND95=-47,29;MATEID=58930_1;EVENT=58930;SECONDARY;SU=17;PE=17;SR=0;ALG=PROD;AF=0.002462;NSAMP=72;MSQ=22.81;AC=72;AN=29246;NFAM=72
chr20	32094662	32094993	chrX	115705968	115706496	58933	5197.18	+	+	BND	LOW	58933_1	N	N]chrX:115705998]	58933_2	N	N]chr20:32094692]	SVTYPE=BND;POS=32094692;STRANDS=++:21;IMPRECISE;CIPOS=-30,301;CIEND=-30,498;CIPOS95=-27,27;CIEND95=-30,105;MATEID=58933_2;EVENT=58933;SU=21;PE=21;SR=0;ALG=PROD;AF=0.006223;NSAMP=182;MSQ=20.52;AC=182;AN=29246;NFAM=182	SVTYPE=BND;POS=115705998;STRANDS=++:21;IMPRECISE;CIPOS=-30,498;CIEND=-30,301;CIPOS95=-30,105;CIEND95=-27,27;MATEID=58933_1;EVENT=58933;SECONDARY;SU=21;PE=21;SR=0;ALG=PROD;AF=0.006223;NSAMP=182;MSQ=20.52;AC=182;AN=29246;NFAM=182
chr20	32123818	32123865	chr20	32123912	32123959	295524	311.63	+	-	BND	LOW	295524_1	N	N[chr20:32123937[	295524_2	N	]chr20:32123842]N	SVTYPE=BND;POS=32123842;STRANDS=+-:15;CIPOS=-24,23;CIEND=-24,23;CIPOS95=0,0;CIEND95=0,0;MATEID=295524_2;EVENT=295524;SU=15;PE=1;SR=14;ALG=PROD;AF=3.419e-05;NSAMP=1;MSQ=128.81;RECLASSIFIED;AC=1;AN=29246;NFAM=1	SVTYPE=BND;POS=32123937;STRANDS=+-:15;CIPOS=-24,23;CIEND=-24,23;CIPOS95=0,0;CIEND95=0,0;MATEID=295524_1;EVENT=295524;SECONDARY;SU=15;PE=1;SR=14;ALG=PROD;AF=3.419e-05;NSAMP=1;MSQ=128.81;RECLASSIFIED;AC=1;AN=29246;NFAM=1
chr20	32134833	32134884	chr20	32137223	32137273	295525	563.4	+	-	DEL	PASS	295525	N	<DEL>	.	.	.	SVTYPE=DEL;POS=32134858;SVLEN=-2392;END=32137250;STRANDS=+-:27;CIPOS=-25,26;CIEND=-27,23;CIPOS95=0,0;CIEND95=0,0;SU=27;PE=19;SR=8;ALG=PROD;AF=6.839e-05;NSAMP=2;MSQ=281.7;AC=2;AN=29246;NFAM=2	.
chr20	32159312	32159357	chr20	32159393	32159438	295527	512.46	+	-	BND	PASS	295527_1	N	N[chr20:32159417[	295527_2	N	]chr20:32159335]N	SVTYPE=BND;POS=32159335;STRANDS=+-:23;CIPOS=-23,22;CIEND=-23,22;CIPOS95=0,0;CIEND95=0,0;MATEID=295527_2;EVENT=295527;SU=23;PE=0;SR=23;ALG=PROD;AF=6.839e-05;NSAMP=2;MSQ=256.21;RECLASSIFIED;AC=2;AN=29246;NFAM=2	SVTYPE=BND;POS=32159417;STRANDS=+-:23;CIPOS=-23,22;CIEND=-23,22;CIPOS95=0,0;CIEND95=0,0;MATEID=295527_1;EVENT=295527;SECONDARY;SU=23;PE=0;SR=23;ALG=PROD;AF=6.839e-05;NSAMP=2;MSQ=256.21;RECLASSIFIED;AC=2;AN=29246;NFAM=2
chr20	32176427	32177000	chr20	32177008	32177518	295528	5518.0	+	-	BND	LOW	295528_1	N	N[chr20:32177470[	295528_2	N	]chr20:32176457]N	SVTYPE=BND;POS=32176457;STRANDS=+-:14;IMPRECISE;CIPOS=-30,543;CIEND=-461,49;CIPOS95=-30,92;CIEND95=-79,49;MATEID=295528_2;EVENT=295528;SU=14;PE=14;SR=0;ALG=PROD;AF=0.003864;NSAMP=113;MSQ=21.89;RECLASSIFIED;AC=113;AN=29246;NFAM=113	SVTYPE=BND;POS=32177470;STRANDS=+-:14;IMPRECISE;CIPOS=-461,49;CIEND=-30,543;CIPOS95=-79,49;CIEND95=-30,92;MATEID=295528_1;EVENT=295528;SECONDARY;SU=14;PE=14;SR=0;ALG=PROD;AF=0.003864;NSAMP=113;MSQ=21.89;RECLASSIFIED;AC=113;AN=29246;NFAM=113
chr20	32185455	32185469	chr20	32186441	32186454	579566	9.19	+	+	BND	LOW	579566_1	N	N]chr20:32186448]	579566_2	N	N]chr20:32185463]	SVTYPE=BND;POS=32185463;STRANDS=++:6;CIPOS=-8,6;CIEND=-7,6;CIPOS95=0,0;CIEND95=0,0;MATEID=579566_2;EVENT=579566;SU=6;PE=1;SR=5;ALG=PROD;AF=3.419e-05;NSAMP=1;MSQ=9.19;AC=1;AN=29246;NFAM=1	SVTYPE=BND;POS=32186448;STRANDS=++:6;CIPOS=-7,6;CIEND=-8,6;CIPOS95=0,0;CIEND95=0,0;MATEID=579566_1;EVENT=579566;SECONDARY;SU=6;PE=1;SR=5;ALG=PROD;AF=3.419e-05;NSAMP=1;MSQ=9.19;AC=1;AN=29246;NFAM=1
chr20	32216204	32216222	chr20	44981721	44981739	295529	380.48	+	-	DEL	PASS	295529	N	<DEL>	.	.	.	SVTYPE=DEL;POS=32216214;SVLEN=-12765517;END=44981731;STRANDS=+-:19;CIPOS=-10,8;CIEND=-10,8;CIPOS95=0,0;CIEND95=0,0;SU=19;PE=8;SR=11;ALG=PROD;AF=3.419e-05;NSAMP=1;MSQ=380.48;AC=1;AN=29246;NFAM=1	.
chr20	32231112	32231115	chr20	32231175	32231177	295530	26171.9	+	-	BND	LOW	295530_1	N	N[chr20:32231177[	295530_2	N	]chr20:32231114]N	SVTYPE=BND;POS=32231114;STRANDS=+-:959;CIPOS=-2,1;CIEND=-1,1;CIPOS95=0,0;CIEND95=0,0;MATEID=295530_2;EVENT=295530;SU=959;PE=2;SR=957;ALG=PROD;AF=0.0002052;NSAMP=6;MSQ=173.29;RECLASSIFIED;AC=6;AN=29246;NFAM=5	SVTYPE=BND;POS=32231177;STRANDS=+-:959;CIPOS=-1,1;CIEND=-2,1;CIPOS95=0,0;CIEND95=0,0;MATEID=295530_1;EVENT=295530;SECONDARY;SU=959;PE=2;SR=957;ALG=PROD;AF=0.0002052;NSAMP=6;MSQ=173.29;RECLASSIFIED;AC=6;AN=29246;NFAM=5
chr20	32237930	32237944	chr20	32240929	32240948	295531	269.71	+	-	DEL	PASS	295531	N	<DEL>	.	.	.	SVTYPE=DEL;POS=32237938;SVLEN=-3001;END=32240939;STRANDS=+-:13;CIPOS=-8,6;CIEND=-10,9;CIPOS95=0,0;CIEND95=0,0;SU=13;PE=8;SR=5;ALG=PROD;AF=3.419e-05;NSAMP=1;MSQ=269.71;AC=1;AN=29246;NFAM=1	.
chr20	32240447	32240460	chr20	32250683	32250702	295532	467.52	+	-	DEL	PASS	295532	N	<DEL>	.	.	.	SVTYPE=DEL;POS=32240453;SVLEN=-10240;END=32250693;STRANDS=+-:17;CIPOS=-6,7;CIEND=-10,9;CIPOS95=0,0;CIEND95=0,0;SU=17;PE=13;SR=4;ALG=PROD;AF=3.419e-05;NSAMP=1;MSQ=467.52;AC=1;AN=29246;NFAM=1	.
chr20	32246003	32246020	chr20	32246282	32246299	295533	5329.55	+	-	MEI	PASS	295533	N	<DEL:ME:SINE|Alu|AluSc>	.	.	.	SVTYPE=MEI;POS=32246012;SVLEN=-279;END=32246291;STRANDS=+-:4;CIPOS=-9,8;CIEND=-9,8;CIPOS95=0,0;CIEND95=0,0;SU=4;PE=0;SR=4;ALG=PROD;AF=0.003378;NSAMP=1;MSQ=17.98;AC=1;AN=296;NFAM=1	.
chr20	32247152	32247161	chr20	32251048	32251056	501485	1266.62	-	+	BND	PASS	501485_1	N	]chr20:32251052]N	501485_2	N	N[chr20:32247159[	SVTYPE=BND;POS=32247159;STRANDS=-+:107;CIPOS=-6,3;CIEND=-4,4;CIPOS95=0,0;CIEND95=0,0;MATEID=501485_2;EVENT=501485;SU=107;PE=67;SR=40;ALG=PROD;AF=6.839e-05;NSAMP=2;MSQ=376.96;RECLASSIFIED;AC=2;AN=29246;NFAM=2	SVTYPE=BND;POS=32251052;STRANDS=-+:107;CIPOS=-4,4;CIEND=-6,3;CIPOS95=0,0;CIEND95=0,0;MATEID=501485_1;EVENT=501485;SECONDARY;SU=107;PE=67;SR=40;ALG=PROD;AF=6.839e-05;NSAMP=2;MSQ=376.96;RECLASSIFIED;AC=2;AN=29246;NFAM=2
chr20	32247409	32247886	chr20	32248105	32248589	295535	365.58	+	-	DEL	PASS	295535	N	<DEL>	.	.	.	SVTYPE=DEL;POS=32247419;SVLEN=-1161;END=32248580;STRANDS=+-:9;IMPRECISE;CIPOS=-10,467;CIEND=-475,9;CIPOS95=-2,78;CIEND95=-93,1;SU=9;PE=9;SR=0;ALG=PROD;AF=3.419e-05;NSAMP=1;MSQ=173.77;AC=1;AN=29246;NFAM=1	.
chr20	32247611	32248019	chr20	32255690	32256094	295537	924.55	+	-	DEL	PASS	295537	N	<DEL>	.	.	.	SVTYPE=DEL;POS=32247621;SVLEN=-8464;END=32256085;STRANDS=+-:35;IMPRECISE;CIPOS=-10,398;CIEND=-395,9;CIPOS95=-10,70;CIEND95=-58,9;SU=35;PE=35;SR=0;ALG=PROD;AF=6.839e-05;NSAMP=2;MSQ=200.56;AC=2;AN=29246;NFAM=2	.
chr20	32247613	32247630	chr20	32251041	32251053	295536	1089.86	+	-	BND	LOW	295536_1	N	N[chr20:32251051[	295536_2	N	]chr20:32247622]N	SVTYPE=BND;POS=32247622;STRANDS=+-:57;CIPOS=-9,8;CIEND=-9,3;CIPOS95=0,0;CIEND95=0,0;MATEID=295536_2;EVENT=295536;SU=57;PE=34;SR=23;ALG=PROD;AF=6.839e-05;NSAMP=2;MSQ=92.82;RECLASSIFIED;AC=2;AN=29246;NFAM=2	SVTYPE=BND;POS=32251051;STRANDS=+-:57;CIPOS=-9,3;CIEND=-9,8;CIPOS95=0,0;CIEND95=0,0;MATEID=295536_1;EVENT=295536;SECONDARY;SU=57;PE=34;SR=23;ALG=PROD;AF=6.839e-05;NSAMP=2;MSQ=92.82;RECLASSIFIED;AC=2;AN=29246;NFAM=2
chr20	32251162	32251179	chr20	32256075	32256094	295538	1764.56	+	-	DEL	PASS	295538	N	<DEL>	.	.	.	SVTYPE=DEL;POS=32251170;SVLEN=-4915;END=32256085;STRANDS=+-:84;CIPOS=-8,9;CIEND=-10,9;CIPOS95=0,0;CIEND95=0,0;SU=84;PE=38;SR=46;ALG=PROD;AF=6.839e-05;NSAMP=2;MSQ=172.14;AC=2;AN=29246;NFAM=2	.
chr20	32257722	32257738	chr20	32258018	32258035	295539	197.28	+	-	BND	LOW	295539_1	N	N[chr20:32258028[	295539_2	N	]chr20:32257730]N	SVTYPE=BND;POS=32257730;STRANDS=+-:24;CIPOS=-8,8;CIEND=-9,8;CIPOS95=0,0;CIEND95=0,0;MATEID=295539_2;EVENT=295539;SU=24;PE=0;SR=24;ALG=PROD;AF=0.0002393;NSAMP=7;MSQ=17.07;RECLASSIFIED;AC=7;AN=29246;NFAM=7	SVTYPE=BND;POS=32258028;STRANDS=+-:24;CIPOS=-9,8;CIEND=-8,8;CIPOS95=0,0;CIEND95=0,0;MATEID=295539_1;EVENT=295539;SECONDARY;SU=24;PE=0;SR=24;ALG=PROD;AF=0.0002393;NSAMP=7;MSQ=17.07;RECLASSIFIED;AC=7;AN=29246;NFAM=7
chr20	32258691	32258708	chr20	32259005	32259022	295540	63.73	+	-	BND	LOW	295540_1	N	N[chr20:32259015[	295540_2	N	]chr20:32258700]N	SVTYPE=BND;POS=32258700;STRANDS=+-:4;CIPOS=-9,8;CIEND=-9,8;CIPOS95=0,0;CIEND95=0,0;MATEID=295540_2;EVENT=295540;SU=4;PE=0;SR=4;ALG=PROD;AF=6.839e-05;NSAMP=2;MSQ=11.25;RECLASSIFIED;AC=2;AN=29246;NFAM=2	SVTYPE=BND;POS=32259015;STRANDS=+-:4;CIPOS=-9,8;CIEND=-9,8;CIPOS95=0,0;CIEND95=0,0;MATEID=295540_1;EVENT=295540;SECONDARY;SU=4;PE=0;SR=4;ALG=PROD;AF=6.839e-05;NSAMP=2;MSQ=11.25;RECLASSIFIED;AC=2;AN=29246;NFAM=2
chr20	32261509	32261525	chr22	18046314	18046330	58608	17611.6	-	-	BND	LOW	58608_1	N	[chr22:18046323[N	58608_2	N	[chr20:32261518[N	SVTYPE=BND;POS=32261518;STRANDS=--:67;CIPOS=-8,8;CIEND=-8,8;CIPOS95=0,0;CIEND95=0,0;MATEID=58608_2;EVENT=58608;SU=67;PE=0;SR=67;ALG=PROD;AF=0.01446;NSAMP=324;MSQ=28.71;AC=423;AN=29246;NFAM=324	SVTYPE=BND;POS=18046323;STRANDS=--:67;CIPOS=-8,8;CIEND=-8,8;CIPOS95=0,0;CIEND95=0,0;MATEID=58608_1;EVENT=58608;SECONDARY;SU=67;PE=0;SR=67;ALG=PROD;AF=0.01446;NSAMP=324;MSQ=28.71;AC=423;AN=29246;NFAM=324
chr20	32265627	32265646	chr20	47265033	47265052	579567	6898.33	-	-	BND	LOW	579567_1	N	[chr20:47265044[N	579567_2	N	[chr20:32265638[N	SVTYPE=BND;POS=32265638;STRANDS=--:17;CIPOS=-10,9;CIEND=-10,9;CIPOS95=0,0;CIEND95=0,0;MATEID=579567_2;EVENT=579567;SU=17;PE=0;SR=17;ALG=PROD;AF=0.004924;NSAMP=144;MSQ=20.9;AC=144;AN=29246;NFAM=141	SVTYPE=BND;POS=47265044;STRANDS=--:17;CIPOS=-10,9;CIEND=-10,9;CIPOS95=0,0;CIEND95=0,0;MATEID=579567_1;EVENT=579567;SECONDARY;SU=17;PE=0;SR=17;ALG=PROD;AF=0.004924;NSAMP=144;MSQ=20.9;AC=144;AN=29246;NFAM=141
chr20	32280314	32280722	chr20	32281719	32281887	501488	14312.7	-	+	BND	LOW	501488_1	N	]chr20:32281729]N	501488_2	N	N[chr20:32280714[	SVTYPE=BND;POS=32280714;STRANDS=-+:15;IMPRECISE;CIPOS=-399,9;CIEND=-10,158;CIPOS95=-63,0;CIEND95=-3,58;MATEID=501488_2;EVENT=501488;SU=15;PE=15;SR=0;ALG=PROD;AF=0.02452;NSAMP=717;MSQ=10.42;RECLASSIFIED;AC=717;AN=29246;NFAM=712	SVTYPE=BND;POS=32281729;STRANDS=-+:15;IMPRECISE;CIPOS=-10,158;CIEND=-399,9;CIPOS95=-3,58;CIEND95=-63,0;MATEID=501488_1;EVENT=501488;SECONDARY;SU=15;PE=15;SR=0;ALG=PROD;AF=0.02452;NSAMP=717;MSQ=10.42;RECLASSIFIED;AC=717;AN=29246;NFAM=712
chr20	32283890	32283947	chr20	32284161	32284218	295541	117.23	+	-	BND	LOW	295541_1	N	N[chr20:32284191[	295541_2	N	]chr20:32283919]N	SVTYPE=BND;POS=32283919;STRANDS=+-:13;CIPOS=-29,28;CIEND=-29,28;CIPOS95=0,0;CIEND95=0,0;MATEID=295541_2;EVENT=295541;SU=13;PE=0;SR=13;ALG=PROD;AF=0.000171;NSAMP=5;MSQ=14.22;RECLASSIFIED;AC=5;AN=29246;NFAM=5	SVTYPE=BND;POS=32284191;STRANDS=+-:13;CIPOS=-29,28;CIEND=-29,28;CIPOS95=0,0;CIEND95=0,0;MATEID=295541_1;EVENT=295541;SECONDARY;SU=13;PE=0;SR=13;ALG=PROD;AF=0.000171;NSAMP=5;MSQ=14.22;RECLASSIFIED;AC=5;AN=29246;NFAM=5
chr20	32287228	32287245	chr20	32287504	32287521	295542	45.37	+	-	BND	LOW	295542_1	N	N[chr20:32287514[	295542_2	N	]chr20:32287237]N	SVTYPE=BND;POS=32287237;STRANDS=+-:4;CIPOS=-9,8;CIEND=-9,8;CIPOS95=0,0;CIEND95=0,0;MATEID=295542_2;EVENT=295542;SU=4;PE=0;SR=4;ALG=PROD;AF=0.0001026;NSAMP=3;MSQ=8.76;RECLASSIFIED;AC=3;AN=29246;NFAM=3	SVTYPE=BND;POS=32287514;STRANDS=+-:4;CIPOS=-9,8;CIEND=-9,8;CIPOS95=0,0;CIEND95=0,0;MATEID=295542_1;EVENT=295542;SECONDARY;SU=4;PE=0;SR=4;ALG=PROD;AF=0.0001026;NSAMP=3;MSQ=8.76;RECLASSIFIED;AC=3;AN=29246;NFAM=3
chr20	32311436	32311436	chr20	32311729	32311729	295544	2.68928e+07	+	-	MEI	PASS	295544	N	<DEL:ME:SINE|Alu|AluYa5>	.	.	.	SVTYPE=MEI;POS=32311436;SVLEN=-293;END=32311729;STRANDS=+-:577938;CIPOS=0,0;CIEND=0,0;CIPOS95=0,0;CIEND95=0,0;SU=577938;PE=45981;SR=531957;AF=0.9172;NSAMP=14622;MSQ=1112.5;MEDGQR=3.98;Q10GQR=0.94;AC=26824;AN=29246;NFAM=13497	.
chr20	32319532	32319589	chr22	26695152	26695209	58643	37787.7	-	+	BND	LOW	58643_1	N	]chr22:26695181]N	58643_2	N	N[chr20:32319562[	SVTYPE=BND;POS=32319562;STRANDS=-+:8;CIPOS=-29,28;CIEND=-29,28;CIPOS95=0,0;CIEND95=0,0;MATEID=58643_2;EVENT=58643;SU=8;PE=0;SR=8;ALG=PROD;AF=0.02551;NSAMP=746;MSQ=41.09;AC=746;AN=29246;NFAM=729	SVTYPE=BND;POS=26695181;STRANDS=-+:8;CIPOS=-29,28;CIEND=-29,28;CIPOS95=0,0;CIEND95=0,0;MATEID=58643_1;EVENT=58643;SECONDARY;SU=8;PE=0;SR=8;ALG=PROD;AF=0.02551;NSAMP=746;MSQ=41.09;AC=746;AN=29246;NFAM=729
chr20	32355427	32355437	chr20	32355504	32355517	295545	200.81	+	-	BND	LOW	295545_1	N	N[chr20:32355509[	295545_2	N	]chr20:32355433]N	SVTYPE=BND;POS=32355433;STRANDS=+-:7;CIPOS=-6,4;CIEND=-4,9;CIPOS95=0,0;CIEND95=0,0;MATEID=295545_2;EVENT=295545;SU=7;PE=0;SR=7;ALG=PROD;AF=3.419e-05;NSAMP=1;MSQ=200.76;RECLASSIFIED;AC=1;AN=29246;NFAM=1	SVTYPE=BND;POS=32355509;STRANDS=+-:7;CIPOS=-4,9;CIEND=-6,4;CIPOS95=0,0;CIEND95=0,0;MATEID=295545_1;EVENT=295545;SECONDARY;SU=7;PE=0;SR=7;ALG=PROD;AF=3.419e-05;NSAMP=1;MSQ=200.76;RECLASSIFIED;AC=1;AN=29246;NFAM=1
chr20	32358572	32358591	chr20	32358676	32358695	295546	2315.41	+	-	BND	LOW	295546_1	N	N[chr20:32358687[	295546_2	N	]chr20:32358582]N	SVTYPE=BND;POS=32358582;STRANDS=+-:10;CIPOS=-10,9;CIEND=-10,9;CIPOS95=0,0;CIEND95=0,0;MATEID=295546_2;EVENT=295546;SU=10;PE=0;SR=10;ALG=PROD;AF=6.926e-05;NSAMP=2;MSQ=127.5;RECLASSIFIED;AC=2;AN=28878;NFAM=2	SVTYPE=BND;POS=32358687;STRANDS=+-:10;CIPOS=-10,9;CIEND=-10,9;CIPOS95=0,0;CIEND95=0,0;MATEID=295546_1;EVENT=295546;SECONDARY;SU=10;PE=0;SR=10;ALG=PROD;AF=6.926e-05;NSAMP=2;MSQ=127.5;RECLASSIFIED;AC=2;AN=28878;NFAM=2
chr20	32361353	32361820	chr20	32362436	32362763	501490	139.43	-	+	BND	LOW	501490_1	N	]chr20:32362466]N	501490_2	N	N[chr20:32361792[	SVTYPE=BND;POS=32361792;STRANDS=-+:17;IMPRECISE;CIPOS=-438,29;CIEND=-30,297;CIPOS95=-73,29;CIEND95=-27,27;MATEID=501490_2;EVENT=501490;SU=17;PE=17;SR=0;ALG=PROD;AF=0.000171;NSAMP=5;MSQ=18.68;RECLASSIFIED;AC=5;AN=29246;NFAM=5	SVTYPE=BND;POS=32362466;STRANDS=-+:17;IMPRECISE;CIPOS=-30,297;CIEND=-438,29;CIPOS95=-27,27;CIEND95=-73,29;MATEID=501490_1;EVENT=501490;SECONDARY;SU=17;PE=17;SR=0;ALG=PROD;AF=0.000171;NSAMP=5;MSQ=18.68;RECLASSIFIED;AC=5;AN=29246;NFAM=5
chr20	32363131	32363150	chr20	32363204	32363223	295547	452.75	+	-	DEL	PASS	295547	N	<DEL>	.	.	.	SVTYPE=DEL;POS=32363141;SVLEN=-73;END=32363214;STRANDS=+-:12;CIPOS=-10,9;CIEND=-10,9;CIPOS95=0,0;CIEND95=0,0;SU=12;PE=0;SR=12;ALG=PROD;AF=3.419e-05;NSAMP=1;MSQ=452.75;AC=1;AN=29246;NFAM=1	.
chr20	32375817	32375832	chr20	32377782	32377796	295548	4904.52	+	-	BND	PASS	295548_1	N	N[chr20:32377793[	295548_2	N	]chr20:32375823]N	SVTYPE=BND;POS=32375823;STRANDS=+-:221;CIPOS=-6,9;CIEND=-10,4;CIPOS95=0,0;CIEND95=0,0;MATEID=295548_2;EVENT=295548;SU=221;PE=176;SR=45;ALG=PROD;AF=0.0004787;NSAMP=14;MSQ=264.93;RECLASSIFIED;AC=14;AN=29246;NFAM=13	SVTYPE=BND;POS=32377793;STRANDS=+-:221;CIPOS=-10,4;CIEND=-6,9;CIPOS95=0,0;CIEND95=0,0;MATEID=295548_1;EVENT=295548;SECONDARY;SU=221;PE=176;SR=45;ALG=PROD;AF=0.0004787;NSAMP=14;MSQ=264.93;RECLASSIFIED;AC=14;AN=29246;NFAM=13
chr20	32376781	32376798	chr20	32376853	32376869	295549	322.06	+	-	BND	LOW	295549_1	N	N[chr20:32376862[	295549_2	N	]chr20:32376790]N	SVTYPE=BND;POS=32376790;STRANDS=+-:47;CIPOS=-9,8;CIEND=-8,8;CIPOS95=0,0;CIEND95=0,0;MATEID=295549_2;EVENT=295549;SU=47;PE=0;SR=47;ALG=PROD;AF=0.0005813;NSAMP=17;MSQ=15.3;RECLASSIFIED;AC=17;AN=29246;NFAM=17	SVTYPE=BND;POS=32376862;STRANDS=+-:47;CIPOS=-8,8;CIEND=-9,8;CIPOS95=0,0;CIEND95=0,0;MATEID=295549_1;EVENT=295549;SECONDARY;SU=47;PE=0;SR=47;ALG=PROD;AF=0.0005813;NSAMP=17;MSQ=15.3;RECLASSIFIED;AC=17;AN=29246;NFAM=17
chr20	32377706	32377725	chr20	32377996	32378015	295550	78.65	+	-	BND	LOW	295550_1	N	N[chr20:32378007[	295550_2	N	]chr20:32377716]N	SVTYPE=BND;POS=32377716;STRANDS=+-:5;IMPRECISE;CIPOS=-10,9;CIEND=-10,9;CIPOS95=-1,1;CIEND95=-1,1;MATEID=295550_2;EVENT=295550;SU=5;PE=3;SR=2;ALG=PROD;AF=0.0001026;NSAMP=3;MSQ=6.85;RECLASSIFIED;AC=3;AN=29246;NFAM=3	SVTYPE=BND;POS=32378007;STRANDS=+-:5;IMPRECISE;CIPOS=-10,9;CIEND=-10,9;CIPOS95=-1,1;CIEND95=-1,1;MATEID=295550_1;EVENT=295550;SECONDARY;SU=5;PE=3;SR=2;ALG=PROD;AF=0.0001026;NSAMP=3;MSQ=6.85;RECLASSIFIED;AC=3;AN=29246;NFAM=3
chr20	32399627	32399635	chr20	32399707	32399716	295552	1534.17	+	-	BND	LOW	295552_1	N	N[chr20:32399714[	295552_2	N	]chr20:32399632]N	SVTYPE=BND;POS=32399632;STRANDS=+-:73;CIPOS=-5,3;CIEND=-6,3;CIPOS95=0,0;CIEND95=0,0;MATEID=295552_2;EVENT=295552;SU=73;PE=2;SR=71;ALG=PROD;AF=0.0002735;NSAMP=8;MSQ=141.59;RECLASSIFIED;AC=8;AN=29246;NFAM=8	SVTYPE=BND;POS=32399714;STRANDS=+-:73;CIPOS=-6,3;CIEND=-5,3;CIPOS95=0,0;CIEND95=0,0;MATEID=295552_1;EVENT=295552;SECONDARY;SU=73;PE=2;SR=71;ALG=PROD;AF=0.0002735;NSAMP=8;MSQ=141.59;RECLASSIFIED;AC=8;AN=29246;NFAM=8
chr20	32425806	32426550	chr20	32428670	32429300	501492	75108.7	-	+	BND	LOW	501492_1	N	]chr20:32428680]N	501492_2	N	N[chr20:32426542[	SVTYPE=BND;POS=32426542;STRANDS=-+:5;IMPRECISE;CIPOS=-735,9;CIEND=-10,620;CIPOS95=-148,2;CIEND95=-2,122;MATEID=501492_2;EVENT=501492;SU=5;PE=5;SR=0;ALG=PROD;AF=0.09591;NSAMP=2805;MSQ=15.94;RECLASSIFIED;AC=2805;AN=29246;NFAM=2762	SVTYPE=BND;POS=32428680;STRANDS=-+:5;IMPRECISE;CIPOS=-10,620;CIEND=-735,9;CIPOS95=-2,122;CIEND95=-148,2;MATEID=501492_1;EVENT=501492;SECONDARY;SU=5;PE=5;SR=0;ALG=PROD;AF=0.09591;NSAMP=2805;MSQ=15.94;RECLASSIFIED;AC=2805;AN=29246;NFAM=2762
chr20	32459649	32459668	chr20	32461660	32461675	295554	200.7	+	-	DEL	PASS	295554	N	<DEL>	.	.	.	SVTYPE=DEL;POS=32459659;SVLEN=-2010;END=32461669;STRANDS=+-:12;CIPOS=-10,9;CIEND=-9,6;CIPOS95=0,0;CIEND95=0,0;SU=12;PE=8;SR=4;ALG=PROD;AF=3.419e-05;NSAMP=1;MSQ=200.7;AC=1;AN=29246;NFAM=1	.
chr20	32469313	32469363	chr20	32469546	32469594	295555	687.47	+	-	DEL	PASS	295555	N	<DEL>	.	.	.	SVTYPE=DEL;POS=32469339;SVLEN=-232;END=32469571;STRANDS=+-:15;CIPOS=-26,24;CIEND=-25,23;CIPOS95=0,0;CIEND95=0,0;SU=15;PE=2;SR=13;ALG=PROD;AF=3.419e-05;NSAMP=1;MSQ=281.54;AC=1;AN=29246;NFAM=1	.
chr20	32470305	32470324	chr20	32471933	32471944	295556	473.54	+	-	DEL	PASS	295556	N	<DEL>	.	.	.	SVTYPE=DEL;POS=32470315;SVLEN=-1627;END=32471942;STRANDS=+-:18;CIPOS=-10,9;CIEND=-9,2;CIPOS95=0,0;CIEND95=0,0;SU=18;PE=14;SR=4;ALG=PROD;AF=3.419e-05;NSAMP=1;MSQ=473.54;AC=1;AN=29246;NFAM=1	.
chr20	32471330	32471349	chr20	32474848	32474852	295557	617.57	+	-	DEL	PASS	295557	N	<DEL>	.	.	.	SVTYPE=DEL;POS=32471340;SVLEN=-3511;END=32474851;STRANDS=+-:24;CIPOS=-10,9;CIEND=-3,1;CIPOS95=0,0;CIEND95=0,0;SU=24;PE=13;SR=11;ALG=PROD;AF=3.419e-05;NSAMP=1;MSQ=617.57;AC=1;AN=29246;NFAM=1	.
chr20	32475135	32475154	chr20	32479282	32479297	295558	572.48	+	-	DEL	PASS	295558	N	<DEL>	.	.	.	SVTYPE=DEL;POS=32475145;SVLEN=-4143;END=32479288;STRANDS=+-:23;CIPOS=-10,9;CIEND=-6,9;CIPOS95=0,0;CIEND95=0,0;SU=23;PE=9;SR=14;ALG=PROD;AF=3.419e-05;NSAMP=1;MSQ=572.48;AC=1;AN=29246;NFAM=1	.
chr20	32482615	32482621	chr20	32482875	32482881	295559	1589.89	+	-	BND	LOW	295559_1	N	N[chr20:32482879[	295559_2	N	]chr20:32482618]N	SVTYPE=BND;POS=32482618;STRANDS=+-:231;CIPOS=-3,3;CIEND=-3,3;CIPOS95=0,0;CIEND95=0,0;MATEID=295559_2;EVENT=295559;SU=231;PE=0;SR=231;ALG=PROD;AF=0.001265;NSAMP=37;MSQ=24.05;RECLASSIFIED;AC=37;AN=29246;NFAM=37	SVTYPE=BND;POS=32482879;STRANDS=+-:231;CIPOS=-3,3;CIEND=-3,3;CIPOS95=0,0;CIEND95=0,0;MATEID=295559_1;EVENT=295559;SECONDARY;SU=231;PE=0;SR=231;ALG=PROD;AF=0.001265;NSAMP=37;MSQ=24.05;RECLASSIFIED;AC=37;AN=29246;NFAM=37
chr20	32482884	32482895	chr20	32483130	32483141	295560	98.26	+	-	BND	LOW	295560_1	N	N[chr20:32483137[	295560_2	N	]chr20:32482890]N	SVTYPE=BND;POS=32482890;STRANDS=+-:6;CIPOS=-6,5;CIEND=-6,5;CIPOS95=0,0;CIEND95=0,0;MATEID=295560_2;EVENT=295560;SU=6;PE=0;SR=6;ALG=PROD;AF=0.0001368;NSAMP=4;MSQ=17.25;RECLASSIFIED;AC=4;AN=29246;NFAM=4	SVTYPE=BND;POS=32483137;STRANDS=+-:6;CIPOS=-6,5;CIEND=-6,5;CIPOS95=0,0;CIEND95=0,0;MATEID=295560_1;EVENT=295560;SECONDARY;SU=6;PE=0;SR=6;ALG=PROD;AF=0.0001368;NSAMP=4;MSQ=17.25;RECLASSIFIED;AC=4;AN=29246;NFAM=4
chr20	32483447	32483463	chr20	32483549	32483566	295561	228.95	+	-	BND	LOW	295561_1	N	N[chr20:32483559[	295561_2	N	]chr20:32483454]N	SVTYPE=BND;POS=32483454;STRANDS=+-:4;IMPRECISE;CIPOS=-7,9;CIEND=-9,8;CIPOS95=0,3;CIEND95=0,0;MATEID=295561_2;EVENT=295561;SU=4;PE=0;SR=4;ALG=PROD;AF=3.424e-05;NSAMP=1;MSQ=23.87;RECLASSIFIED;AC=1;AN=29208;NFAM=1	SVTYPE=BND;POS=32483559;STRANDS=+-:4;IMPRECISE;CIPOS=-9,8;CIEND=-7,9;CIPOS95=0,0;CIEND95=0,3;MATEID=295561_1;EVENT=295561;SECONDARY;SU=4;PE=0;SR=4;ALG=PROD;AF=3.424e-05;NSAMP=1;MSQ=23.87;RECLASSIFIED;AC=1;AN=29208;NFAM=1
chr20	32488232	32488274	chr20	32493353	32493393	295562	1744.42	+	-	DEL	PASS	295562	N	<DEL>	.	.	.	SVTYPE=DEL;POS=32488254;SVLEN=-5119;END=32493373;STRANDS=+-:74;CIPOS=-22,20;CIEND=-20,20;CIPOS95=0,0;CIEND95=0,0;SU=74;PE=40;SR=34;ALG=PROD;AF=6.839e-05;NSAMP=2;MSQ=872.21;AC=2;AN=29246;NFAM=1	.
chr20	32488442	32488991	chrY	13687368	13688018	59169	349.71	-	+	BND	LOW	59169_1	N	]chrY:13687378]N	59169_2	N	N[chr20:32488983[	SVTYPE=BND;POS=32488983;STRANDS=-+:4;IMPRECISE;CIPOS=-540,9;CIEND=-10,640;CIPOS95=-172,2;CIEND95=-1,226;MATEID=59169_2;EVENT=59169;SU=4;PE=4;SR=0;ALG=PROD;AF=0.0004787;NSAMP=13;MSQ=19.58;AC=14;AN=29246;NFAM=13	SVTYPE=BND;POS=13687378;STRANDS=-+:4;IMPRECISE;CIPOS=-10,640;CIEND=-540,9;CIPOS95=-1,226;CIEND95=-172,2;MATEID=59169_1;EVENT=59169;SECONDARY;SU=4;PE=4;SR=0;ALG=PROD;AF=0.0004787;NSAMP=13;MSQ=19.58;AC=14;AN=29246;NFAM=13
chr20	32488657	32489017	chrX	111825220	111825767	58924	142.12	-	+	BND	LOW	58924_1	N	]chrX:111825230]N	58924_2	N	N[chr20:32489009[	SVTYPE=BND;POS=32489009;STRANDS=-+:4;IMPRECISE;CIPOS=-351,9;CIEND=-10,537;CIPOS95=-96,2;CIEND95=0,187;MATEID=58924_2;EVENT=58924;SU=4;PE=4;SR=0;ALG=PROD;AF=0.0003077;NSAMP=9;MSQ=14.28;AC=9;AN=29246;NFAM=9	SVTYPE=BND;POS=111825230;STRANDS=-+:4;IMPRECISE;CIPOS=-10,537;CIEND=-351,9;CIPOS95=0,187;CIEND95=-96,2;MATEID=58924_1;EVENT=58924;SECONDARY;SU=4;PE=4;SR=0;ALG=PROD;AF=0.0003077;NSAMP=9;MSQ=14.28;AC=9;AN=29246;NFAM=9
chr20	32488832	32488849	chr20	56744806	56744823	501493	6765.21	-	+	BND	LOW	501493_1	N	]chr20:56744815]N	501493_2	N	N[chr20:32488842[	SVTYPE=BND;POS=32488842;STRANDS=-+:4;CIPOS=-9,8;CIEND=-9,8;CIPOS95=0,0;CIEND95=0,0;MATEID=501493_2;EVENT=501493;SU=4;PE=0;SR=4;ALG=PROD;AF=0.01033;NSAMP=289;MSQ=13.66;RECLASSIFIED;AC=302;AN=29246;NFAM=284	SVTYPE=BND;POS=56744815;STRANDS=-+:4;CIPOS=-9,8;CIEND=-9,8;CIPOS95=0,0;CIEND95=0,0;MATEID=501493_1;EVENT=501493;SECONDARY;SU=4;PE=0;SR=4;ALG=PROD;AF=0.01033;NSAMP=289;MSQ=13.66;RECLASSIFIED;AC=302;AN=29246;NFAM=284
chr20	32489968	32489982	chr20	32490558	32490603	295563	12530.5	+	-	BND	PASS	295563_1	N	N[chr20:32490583[	295563_2	N	]chr20:32489975]N	SVTYPE=BND;POS=32489975;STRANDS=+-:441;CIPOS=-7,7;CIEND=-24,21;CIPOS95=0,0;CIEND95=0,0;MATEID=295563_2;EVENT=295563;SU=441;PE=318;SR=123;ALG=PROD;AF=0.0006155;NSAMP=17;MSQ=709.19;RECLASSIFIED;AC=18;AN=29246;NFAM=6	SVTYPE=BND;POS=32490583;STRANDS=+-:441;CIPOS=-24,21;CIEND=-7,7;CIPOS95=0,0;CIEND95=0,0;MATEID=295563_1;EVENT=295563;SECONDARY;SU=441;PE=318;SR=123;ALG=PROD;AF=0.0006155;NSAMP=17;MSQ=709.19;RECLASSIFIED;AC=18;AN=29246;NFAM=6
chr20	32494351	32494358	chr20	32494414	32494421	295564	224.81	+	-	BND	LOW	295564_1	N	N[chr20:32494419[	295564_2	N	]chr20:32494355]N	SVTYPE=BND;POS=32494355;STRANDS=+-:9;CIPOS=-4,3;CIEND=-4,3;CIPOS95=0,0;CIEND95=0,0;MATEID=295564_2;EVENT=295564;SU=9;PE=0;SR=9;ALG=PROD;AF=3.419e-05;NSAMP=1;MSQ=224.74;RECLASSIFIED;AC=1;AN=29246;NFAM=1	SVTYPE=BND;POS=32494419;STRANDS=+-:9;CIPOS=-4,3;CIEND=-4,3;CIPOS95=0,0;CIEND95=0,0;MATEID=295564_1;EVENT=295564;SECONDARY;SU=9;PE=0;SR=9;ALG=PROD;AF=3.419e-05;NSAMP=1;MSQ=224.74;RECLASSIFIED;AC=1;AN=29246;NFAM=1
chr20	32494921	32494921	chr20	32494974	32494974	295565	106083.0	+	-	BND	LOW	295565_1	N	N[chr20:32494975[	295565_2	N	]chr20:32494921]N	SVTYPE=BND;POS=32494921;STRANDS=+-:3509;CIPOS=0,0;CIEND=0,0;CIPOS95=0,0;CIEND95=0,0;MATEID=295565_2;EVENT=295565;SU=3509;PE=13;SR=3496;ALG=PROD;AF=0.01935;NSAMP=555;MSQ=164.78;RECLASSIFIED;AC=566;AN=29246;NFAM=542	SVTYPE=BND;POS=32494975;STRANDS=+-:3509;CIPOS=0,0;CIEND=0,0;CIPOS95=0,0;CIEND95=0,0;MATEID=295565_1;EVENT=295565;SECONDARY;SU=3509;PE=13;SR=3496;ALG=PROD;AF=0.01935;NSAMP=555;MSQ=164.78;RECLASSIFIED;AC=566;AN=29246;NFAM=542
chr20	32496724	32497152	chr20	32498620	32499034	295566	314.54	+	-	DEL	PASS	295566	N	<DEL>	.	.	.	SVTYPE=DEL;POS=32496734;SVLEN=-2291;END=32499025;STRANDS=+-:17;IMPRECISE;CIPOS=-10,418;CIEND=-405,9;CIPOS95=-2,64;CIEND95=-71,1;SU=17;PE=17;SR=0;ALG=PROD;AF=3.419e-05;NSAMP=1;MSQ=314.54;AC=1;AN=29246;NFAM=1	.
chr20	32498813	32498832	chr20	32502969	32502987	295567	47.65	+	-	DEL	PASS	295567	N	<DEL>	.	.	.	SVTYPE=DEL;POS=32498823;SVLEN=-4156;END=32502979;STRANDS=+-:7;IMPRECISE;CIPOS=-10,9;CIEND=-10,8;CIPOS95=-1,1;CIEND95=-1,0;SU=7;PE=4;SR=3;ALG=PROD;AF=3.419e-05;NSAMP=1;MSQ=47.65;AC=1;AN=29246;NFAM=1	.
chr20	32506850	32506908	chr20	32507093	32507151	295568	1378.35	+	-	BND	PASS	295568_1	N	N[chr20:32507123[	295568_2	N	]chr20:32506880]N	SVTYPE=BND;POS=32506880;STRANDS=+-:33;CIPOS=-30,28;CIEND=-29,29;CIPOS95=0,0;CIEND95=0,0;MATEID=295568_2;EVENT=295568;SU=33;PE=1;SR=32;ALG=PROD;AF=0.0001368;NSAMP=4;MSQ=342.41;RECLASSIFIED;AC=4;AN=29246;NFAM=4	SVTYPE=BND;POS=32507123;STRANDS=+-:33;CIPOS=-29,29;CIEND=-30,28;CIPOS95=0,0;CIEND95=0,0;MATEID=295568_1;EVENT=295568;SECONDARY;SU=33;PE=1;SR=32;ALG=PROD;AF=0.0001368;NSAMP=4;MSQ=342.41;RECLASSIFIED;AC=4;AN=29246;NFAM=4
chr20	32528422	32528439	chr20	32528641	32528658	295570	26.65	+	-	BND	LOW	295570_1	N	N[chr20:32528651[	295570_2	N	]chr20:32528431]N	SVTYPE=BND;POS=32528431;STRANDS=+-:4;CIPOS=-9,8;CIEND=-9,8;CIPOS95=0,0;CIEND95=0,0;MATEID=295570_2;EVENT=295570;SU=4;PE=0;SR=4;ALG=PROD;AF=6.839e-05;NSAMP=2;MSQ=9.47;RECLASSIFIED;AC=2;AN=29246;NFAM=2	SVTYPE=BND;POS=32528651;STRANDS=+-:4;CIPOS=-9,8;CIEND=-9,8;CIPOS95=0,0;CIEND95=0,0;MATEID=295570_1;EVENT=295570;SECONDARY;SU=4;PE=0;SR=4;ALG=PROD;AF=6.839e-05;NSAMP=2;MSQ=9.47;RECLASSIFIED;AC=2;AN=29246;NFAM=2
chr20	32538568	32538625	chr20	32539002	32539051	295571	4605.74	+	-	BND	LOW	295571_1	N	N[chr20:32539023[	295571_2	N	]chr20:32538598]N	SVTYPE=BND;POS=32538598;STRANDS=+-:8;IMPRECISE;CIPOS=-30,27;CIEND=-20,29;CIPOS95=-1,1;CIEND95=-9,9;MATEID=295571_2;EVENT=295571;SU=8;PE=0;SR=8;ALG=PROD;AF=0.006052;NSAMP=177;MSQ=17.09;RECLASSIFIED;AC=177;AN=29246;NFAM=177	SVTYPE=BND;POS=32539023;STRANDS=+-:8;IMPRECISE;CIPOS=-20,29;CIEND=-30,27;CIPOS95=-9,9;CIEND95=-1,1;MATEID=295571_1;EVENT=295571;SECONDARY;SU=8;PE=0;SR=8;ALG=PROD;AF=0.006052;NSAMP=177;MSQ=17.09;RECLASSIFIED;AC=177;AN=29246;NFAM=177
chr20	32540275	32540290	chr20	32540997	32541016	295572	5654.92	+	-	BND	LOW	295572_1	N	N[chr20:32541008[	295572_2	N	]chr20:32540281]N	SVTYPE=BND;POS=32540281;STRANDS=+-:10;IMPRECISE;CIPOS=-6,9;CIEND=-10,9;CIPOS95=-1,1;CIEND95=-1,1;MATEID=295572_2;EVENT=295572;SU=10;PE=8;SR=2;ALG=PROD;AF=0.005368;NSAMP=157;MSQ=19.26;RECLASSIFIED;AC=157;AN=29246;NFAM=157	SVTYPE=BND;POS=32541008;STRANDS=+-:10;IMPRECISE;CIPOS=-10,9;CIEND=-6,9;CIPOS95=-1,1;CIEND95=-1,1;MATEID=295572_1;EVENT=295572;SECONDARY;SU=10;PE=8;SR=2;ALG=PROD;AF=0.005368;NSAMP=157;MSQ=19.26;RECLASSIFIED;AC=157;AN=29246;NFAM=157
chr20	32540815	32540832	chr20	32541078	32541095	295573	74.49	+	-	BND	LOW	295573_1	N	N[chr20:32541088[	295573_2	N	]chr20:32540824]N	SVTYPE=BND;POS=32540824;STRANDS=+-:4;CIPOS=-9,8;CIEND=-9,8;CIPOS95=0,0;CIEND95=0,0;MATEID=295573_2;EVENT=295573;SU=4;PE=0;SR=4;ALG=PROD;AF=0.0001026;NSAMP=3;MSQ=10.57;RECLASSIFIED;AC=3;AN=29246;NFAM=3	SVTYPE=BND;POS=32541088;STRANDS=+-:4;CIPOS=-9,8;CIEND=-9,8;CIPOS95=0,0;CIEND95=0,0;MATEID=295573_1;EVENT=295573;SECONDARY;SU=4;PE=0;SR=4;ALG=PROD;AF=0.0001026;NSAMP=3;MSQ=10.57;RECLASSIFIED;AC=3;AN=29246;NFAM=3
chr20	32541866	32541874	chr20	32552125	32552132	579569	269.51	-	-	BND	PASS	579569_1	N	[chr20:32552131[N	579569_2	N	[chr20:32541872[N	SVTYPE=BND;POS=32541872;STRANDS=--:18;CIPOS=-5,3;CIEND=-5,2;CIPOS95=0,0;CIEND95=0,0;MATEID=579569_2;EVENT=579569;SU=18;PE=11;SR=7;ALG=PROD;AF=3.419e-05;NSAMP=1;MSQ=269.51;AC=1;AN=29246;NFAM=1	SVTYPE=BND;POS=32552131;STRANDS=--:18;CIPOS=-5,2;CIEND=-5,3;CIPOS95=0,0;CIEND95=0,0;MATEID=579569_1;EVENT=579569;SECONDARY;SU=18;PE=11;SR=7;ALG=PROD;AF=3.419e-05;NSAMP=1;MSQ=269.51;AC=1;AN=29246;NFAM=1
chr20	32542217	32542228	chr20	32549474	32549493	579570	299.51	+	+	BND	PASS	579570_1	N	N]chr20:32549484]	579570_2	N	N]chr20:32542222]	SVTYPE=BND;POS=32542222;STRANDS=++:19;CIPOS=-5,6;CIEND=-10,9;CIPOS95=0,0;CIEND95=0,0;MATEID=579570_2;EVENT=579570;SU=19;PE=14;SR=5;ALG=PROD;AF=3.419e-05;NSAMP=1;MSQ=299.51;AC=1;AN=29246;NFAM=1	SVTYPE=BND;POS=32549484;STRANDS=++:19;CIPOS=-10,9;CIEND=-5,6;CIPOS95=0,0;CIEND95=0,0;MATEID=579570_1;EVENT=579570;SECONDARY;SU=19;PE=14;SR=5;ALG=PROD;AF=3.419e-05;NSAMP=1;MSQ=299.51;AC=1;AN=29246;NFAM=1
chr20	32555963	32555982	chr20	32559845	32559863	501494	17.38	-	+	BND	LOW	501494_1	N	]chr20:32559855]N	501494_2	N	N[chr20:32555974[	SVTYPE=BND;POS=32555974;STRANDS=-+:7;CIPOS=-10,9;CIEND=-10,8;CIPOS95=0,0;CIEND95=0,0;MATEID=501494_2;EVENT=501494;SU=7;PE=3;SR=4;ALG=PROD;AF=3.419e-05;NSAMP=1;MSQ=17.38;RECLASSIFIED;AC=1;AN=29246;NFAM=1	SVTYPE=BND;POS=32559855;STRANDS=-+:7;CIPOS=-10,8;CIEND=-10,9;CIPOS95=0,0;CIEND95=0,0;MATEID=501494_1;EVENT=501494;SECONDARY;SU=7;PE=3;SR=4;ALG=PROD;AF=3.419e-05;NSAMP=1;MSQ=17.38;RECLASSIFIED;AC=1;AN=29246;NFAM=1
chr20	32559844	32560199	chr20	32561103	32561592	295574	44.77	+	-	DEL	PASS	295574	N	<DEL>	.	.	.	SVTYPE=DEL;POS=32559854;SVLEN=-1729;END=32561583;STRANDS=+-:5;IMPRECISE;CIPOS=-10,345;CIEND=-480,9;CIPOS95=-2,110;CIEND95=-149,0;SU=5;PE=5;SR=0;ALG=PROD;AF=3.419e-05;NSAMP=1;MSQ=44.77;AC=1;AN=29246;NFAM=1	.
chr20	32562899	32562910	chr20	32563093	32563103	295576	1754.74	+	-	BND	LOW	295576_1	N	N[chr20:32563095[	295576_2	N	]chr20:32562901]N	SVTYPE=BND;POS=32562901;STRANDS=+-:4;IMPRECISE;CIPOS=-2,9;CIEND=-1,9;CIPOS95=-1,3;CIEND95=-1,3;MATEID=295576_2;EVENT=295576;SU=4;PE=0;SR=4;ALG=PROD;AF=0.002496;NSAMP=73;MSQ=11.41;RETAINED;RECLASSIFIED;AC=73;AN=29246;NFAM=73	SVTYPE=BND;POS=32563095;STRANDS=+-:4;IMPRECISE;CIPOS=-1,9;CIEND=-2,9;CIPOS95=-1,3;CIEND95=-1,3;MATEID=295576_1;EVENT=295576;SECONDARY;SU=4;PE=0;SR=4;ALG=PROD;AF=0.002496;NSAMP=73;MSQ=11.41;RETAINED;RECLASSIFIED;AC=73;AN=29246;NFAM=73
chr20	32568482	32568532	chr20	32568550	32568591	579572	85.17	-	-	BND	LOW	579572_1	N	[chr20:32568571[N	579572_2	N	[chr20:32568509[N	SVTYPE=BND;POS=32568509;STRANDS=--:11;CIPOS=-26,24;CIEND=-20,21;CIPOS95=0,0;CIEND95=0,0;MATEID=579572_2;EVENT=579572;SU=11;PE=2;SR=9;ALG=PROD;AF=0.0001368;NSAMP=4;MSQ=7.02;AC=4;AN=29246;NFAM=4	SVTYPE=BND;POS=32568571;STRANDS=--:11;CIPOS=-20,21;CIEND=-26,24;CIPOS95=0,0;CIEND95=0,0;MATEID=579572_1;EVENT=579572;SECONDARY;SU=11;PE=2;SR=9;ALG=PROD;AF=0.0001368;NSAMP=4;MSQ=7.02;AC=4;AN=29246;NFAM=4
chr20	32576237	32576256	chr20	46538776	46538795	295579	254.42	+	-	DEL	PASS	295579	N	<DEL>	.	.	.	SVTYPE=DEL;POS=32576247;SVLEN=-13962539;END=46538786;STRANDS=+-:16;CIPOS=-10,9;CIEND=-10,9;CIPOS95=0,0;CIEND95=0,0;SU=16;PE=9;SR=7;ALG=PROD;AF=3.419e-05;NSAMP=1;MSQ=254.42;AC=1;AN=29246;NFAM=1	.
chr20	32583100	32583117	chr20	32583505	32583521	295580	55.62	+	-	BND	LOW	295580_1	N	N[chr20:32583513[	295580_2	N	]chr20:32583109]N	SVTYPE=BND;POS=32583109;STRANDS=+-:4;IMPRECISE;CIPOS=-9,8;CIEND=-7,9;CIPOS95=0,0;CIEND95=0,3;MATEID=295580_2;EVENT=295580;SU=4;PE=0;SR=4;ALG=PROD;AF=3.419e-05;NSAMP=1;MSQ=17.6;RECLASSIFIED;AC=1;AN=29246;NFAM=1	SVTYPE=BND;POS=32583513;STRANDS=+-:4;IMPRECISE;CIPOS=-7,9;CIEND=-9,8;CIPOS95=0,3;CIEND95=0,0;MATEID=295580_1;EVENT=295580;SECONDARY;SU=4;PE=0;SR=4;ALG=PROD;AF=3.419e-05;NSAMP=1;MSQ=17.6;RECLASSIFIED;AC=1;AN=29246;NFAM=1
chr20	32583502	32583517	chr20	32584133	32584150	579573	695.4	-	-	BND	LOW	579573_1	N	[chr20:32584142[N	579573_2	N	[chr20:32583512[N	SVTYPE=BND;POS=32583512;STRANDS=--:5;IMPRECISE;CIPOS=-9,6;CIEND=-8,9;CIPOS95=0,0;CIEND95=0,1;MATEID=579573_2;EVENT=579573;SU=5;PE=1;SR=4;ALG=PROD;AF=3.429e-05;NSAMP=1;MSQ=50.91;AC=1;AN=29162;NFAM=1	SVTYPE=BND;POS=32584142;STRANDS=--:5;IMPRECISE;CIPOS=-8,9;CIEND=-9,6;CIPOS95=0,1;CIEND95=0,0;MATEID=579573_1;EVENT=579573;SECONDARY;SU=5;PE=1;SR=4;ALG=PROD;AF=3.429e-05;NSAMP=1;MSQ=50.91;AC=1;AN=29162;NFAM=1
chr20	32583907	32583926	chr20	32584168	32584187	295581	516.56	+	-	BND	LOW	295581_1	N	N[chr20:32584179[	295581_2	N	]chr20:32583917]N	SVTYPE=BND;POS=32583917;STRANDS=+-:5;CIPOS=-10,9;CIEND=-10,9;CIPOS95=0,0;CIEND95=0,0;MATEID=295581_2;EVENT=295581;SU=5;PE=0;SR=5;ALG=PROD;AF=6.849e-05;NSAMP=2;MSQ=19.39;RECLASSIFIED;AC=2;AN=29200;NFAM=2	SVTYPE=BND;POS=32584179;STRANDS=+-:5;CIPOS=-10,9;CIEND=-10,9;CIPOS95=0,0;CIEND95=0,0;MATEID=295581_1;EVENT=295581;SECONDARY;SU=5;PE=0;SR=5;ALG=PROD;AF=6.849e-05;NSAMP=2;MSQ=19.39;RECLASSIFIED;AC=2;AN=29200;NFAM=2
chr20	32584110	32584165	chr20	32584523	32584578	295582	267.5	+	-	BND	LOW	295582_1	N	N[chr20:32584553[	295582_2	N	]chr20:32584136]N	SVTYPE=BND;POS=32584136;STRANDS=+-:9;IMPRECISE;CIPOS=-26,29;CIEND=-29,26;CIPOS95=0,0;CIEND95=-1,1;MATEID=295582_2;EVENT=295582;SU=9;PE=0;SR=9;ALG=PROD;AF=6.839e-05;NSAMP=2;MSQ=8.2;RECLASSIFIED;AC=2;AN=29242;NFAM=2	SVTYPE=BND;POS=32584553;STRANDS=+-:9;IMPRECISE;CIPOS=-29,26;CIEND=-26,29;CIPOS95=-1,1;CIEND95=0,0;MATEID=295582_1;EVENT=295582;SECONDARY;SU=9;PE=0;SR=9;ALG=PROD;AF=6.839e-05;NSAMP=2;MSQ=8.2;RECLASSIFIED;AC=2;AN=29242;NFAM=2
chr20	32585044	32585051	chr20	32585277	32585283	295583	3441.8	+	-	BND	LOW	295583_1	N	N[chr20:32585281[	295583_2	N	]chr20:32585047]N	SVTYPE=BND;POS=32585047;STRANDS=+-:222;CIPOS=-3,4;CIEND=-3,3;CIPOS95=0,0;CIEND95=0,0;MATEID=295583_2;EVENT=295583;SU=222;PE=0;SR=222;ALG=PROD;AF=0.001488;NSAMP=42;MSQ=21.63;RECLASSIFIED;AC=43;AN=28904;NFAM=42	SVTYPE=BND;POS=32585281;STRANDS=+-:222;CIPOS=-3,3;CIEND=-3,4;CIPOS95=0,0;CIEND95=0,0;MATEID=295583_1;EVENT=295583;SECONDARY;SU=222;PE=0;SR=222;ALG=PROD;AF=0.001488;NSAMP=42;MSQ=21.63;RECLASSIFIED;AC=43;AN=28904;NFAM=42
chr20	32590337	32590742	chr20	32592603	32593004	501495	95.19	-	+	DUP	PASS	501495	N	<DUP>	.	.	.	SVTYPE=DUP;POS=32590733;SVLEN=1880;END=32592613;STRANDS=-+:11;IMPRECISE;CIPOS=-396,9;CIEND=-10,391;CIPOS95=-47,3;CIEND95=-2,95;SU=11;PE=11;SR=0;ALG=PROD;AF=3.419e-05;NSAMP=1;MSQ=94.56;AC=1;AN=29246;NFAM=1	.
chr20	32602555	32602564	chr20	45347059	45347065	295585	377.28	+	-	DEL	PASS	295585	N	<DEL>	.	.	.	SVTYPE=DEL;POS=32602560;SVLEN=-12744504;END=45347064;STRANDS=+-:21;CIPOS=-5,4;CIEND=-5,1;CIPOS95=0,0;CIEND95=0,0;SU=21;PE=14;SR=7;ALG=PROD;AF=3.419e-05;NSAMP=1;MSQ=377.28;AC=1;AN=29246;NFAM=1	.
chr20	32605875	32605883	chr20	32606281	32606300	295586	851.95	+	-	BND	LOW	295586_1	N	N[chr20:32606292[	295586_2	N	]chr20:32605880]N	SVTYPE=BND;POS=32605880;STRANDS=+-:12;CIPOS=-5,3;CIEND=-10,9;CIPOS95=0,0;CIEND95=0,0;MATEID=295586_2;EVENT=295586;SU=12;PE=3;SR=9;ALG=PROD;AF=0.0005129;NSAMP=15;MSQ=51.75;RECLASSIFIED;AC=15;AN=29246;NFAM=15	SVTYPE=BND;POS=32606292;STRANDS=+-:12;CIPOS=-10,9;CIEND=-5,3;CIPOS95=0,0;CIEND95=0,0;MATEID=295586_1;EVENT=295586;SECONDARY;SU=12;PE=3;SR=9;ALG=PROD;AF=0.0005129;NSAMP=15;MSQ=51.75;RECLASSIFIED;AC=15;AN=29246;NFAM=15
chr20	32613213	32613256	chr20	32613780	32613839	295589	840.77	+	-	DEL	PASS	295589	N	<DEL>	.	.	.	SVTYPE=DEL;POS=32613235;SVLEN=-575;END=32613810;STRANDS=+-:37;CIPOS=-22,21;CIEND=-30,29;CIPOS95=0,0;CIEND95=0,0;SU=37;PE=19;SR=18;ALG=PROD;AF=0.0001369;NSAMP=4;MSQ=204.61;AC=4;AN=29224;NFAM=4	.
chr20	32613228	32613232	chr20	32613768	32613772	501496	227.76	-	+	BND	LOW	501496_1	N	]chr20:32613772]N	501496_2	N	N[chr20:32613233[	SVTYPE=BND;POS=32613233;STRANDS=-+:19;IMPRECISE;CIPOS=-4,0;CIEND=-4,0;CIPOS95=0,1;CIEND95=0,1;MATEID=501496_2;EVENT=501496;SU=19;PE=11;SR=8;ALG=PROD;AF=0.0002735;NSAMP=8;MSQ=20.19;RECLASSIFIED;AC=8;AN=29246;NFAM=8	SVTYPE=BND;POS=32613772;STRANDS=-+:19;IMPRECISE;CIPOS=-4,0;CIEND=-4,0;CIPOS95=0,1;CIEND95=0,1;MATEID=501496_1;EVENT=501496;SECONDARY;SU=19;PE=11;SR=8;ALG=PROD;AF=0.0002735;NSAMP=8;MSQ=20.19;RECLASSIFIED;AC=8;AN=29246;NFAM=8
chr20	32613328	32613345	chr20	60314358	60314375	579574	380.68	-	-	BND	LOW	579574_1	N	[chr20:60314368[N	579574_2	N	[chr20:32613338[N	SVTYPE=BND;POS=32613338;STRANDS=--:4;CIPOS=-9,8;CIEND=-9,8;CIPOS95=0,0;CIEND95=0,0;MATEID=579574_2;EVENT=579574;SU=4;PE=0;SR=4;ALG=PROD;AF=0.0003419;NSAMP=10;MSQ=24.32;AC=10;AN=29246;NFAM=10	SVTYPE=BND;POS=60314368;STRANDS=--:4;CIPOS=-9,8;CIEND=-9,8;CIPOS95=0,0;CIEND95=0,0;MATEID=579574_1;EVENT=579574;SECONDARY;SU=4;PE=0;SR=4;ALG=PROD;AF=0.0003419;NSAMP=10;MSQ=24.32;AC=10;AN=29246;NFAM=10
chr20	32613358	32613377	chr20	32613568	32613587	295590	161.93	+	-	BND	LOW	295590_1	N	N[chr20:32613579[	295590_2	N	]chr20:32613368]N	SVTYPE=BND;POS=32613368;STRANDS=+-:5;CIPOS=-10,9;CIEND=-10,9;CIPOS95=0,0;CIEND95=0,0;MATEID=295590_2;EVENT=295590;SU=5;PE=0;SR=5;ALG=PROD;AF=6.839e-05;NSAMP=2;MSQ=11.21;RECLASSIFIED;AC=2;AN=29246;NFAM=2	SVTYPE=BND;POS=32613579;STRANDS=+-:5;CIPOS=-10,9;CIEND=-10,9;CIPOS95=0,0;CIEND95=0,0;MATEID=295590_1;EVENT=295590;SECONDARY;SU=5;PE=0;SR=5;ALG=PROD;AF=6.839e-05;NSAMP=2;MSQ=11.21;RECLASSIFIED;AC=2;AN=29246;NFAM=2
chr20	32613529	32613543	chr20	32614156	32614164	295591	339.36	+	-	BND	LOW	295591_1	N	N[chr20:32614165[	295591_2	N	]chr20:32613534]N	SVTYPE=BND;POS=32613534;STRANDS=+-:11;IMPRECISE;CIPOS=-5,9;CIEND=-8,0;CIPOS95=-1,1;CIEND95=-8,0;MATEID=295591_2;EVENT=295591;SU=11;PE=9;SR=2;ALG=PROD;AF=3.419e-05;NSAMP=1;MSQ=323.68;RECLASSIFIED;AC=1;AN=29246;NFAM=1	SVTYPE=BND;POS=32614165;STRANDS=+-:11;IMPRECISE;CIPOS=-8,0;CIEND=-5,9;CIPOS95=-8,0;CIEND95=-1,1;MATEID=295591_1;EVENT=295591;SECONDARY;SU=11;PE=9;SR=2;ALG=PROD;AF=3.419e-05;NSAMP=1;MSQ=323.68;RECLASSIFIED;AC=1;AN=29246;NFAM=1
chr20	32613930	32613947	chr20	32614254	32614271	295592	446.92	+	-	BND	LOW	295592_1	N	N[chr20:32614264[	295592_2	N	]chr20:32613939]N	SVTYPE=BND;POS=32613939;STRANDS=+-:4;CIPOS=-9,8;CIEND=-9,8;CIPOS95=0,0;CIEND95=0,0;MATEID=295592_2;EVENT=295592;SU=4;PE=0;SR=4;ALG=PROD;AF=0.0004445;NSAMP=13;MSQ=32.43;RECLASSIFIED;AC=13;AN=29246;NFAM=13	SVTYPE=BND;POS=32614264;STRANDS=+-:4;CIPOS=-9,8;CIEND=-9,8;CIPOS95=0,0;CIEND95=0,0;MATEID=295592_1;EVENT=295592;SECONDARY;SU=4;PE=0;SR=4;ALG=PROD;AF=0.0004445;NSAMP=13;MSQ=32.43;RECLASSIFIED;AC=13;AN=29246;NFAM=13
chr20	32614070	32614087	chr20	32614196	32614213	295593	96.03	+	-	DEL	PASS	295593	N	<DEL>	.	.	.	SVTYPE=DEL;POS=32614079;SVLEN=-126;END=32614205;STRANDS=+-:4;CIPOS=-9,8;CIEND=-9,8;CIPOS95=0,0;CIEND95=0,0;SU=4;PE=0;SR=4;ALG=PROD;AF=3.419e-05;NSAMP=1;MSQ=95.74;AC=1;AN=29246;NFAM=1	.
chr20	32615527	32615578	chr20	32616042	32616092	295594	1892.68	+	-	DEL	PASS	295594	N	<DEL>	.	.	.	SVTYPE=DEL;POS=32615553;SVLEN=-515;END=32616068;STRANDS=+-:50;CIPOS=-26,25;CIEND=-26,24;CIPOS95=0,0;CIEND95=0,0;SU=50;PE=24;SR=26;ALG=PROD;AF=0.0001368;NSAMP=4;MSQ=472.01;AC=4;AN=29246;NFAM=3	.
chr20	32617591	32617640	chr20	32617640	32617689	295595	320.64	+	-	BND	LOW	295595_1	N	N[chr20:32617666[	295595_2	N	]chr20:32617616]N	SVTYPE=BND;POS=32617616;STRANDS=+-:11;CIPOS=-25,24;CIEND=-25,24;CIPOS95=0,0;CIEND95=0,0;MATEID=295595_2;EVENT=295595;SU=11;PE=0;SR=11;ALG=PROD;AF=0.0001026;NSAMP=3;MSQ=106.87;RECLASSIFIED;AC=3;AN=29246;NFAM=3	SVTYPE=BND;POS=32617666;STRANDS=+-:11;CIPOS=-25,24;CIEND=-25,24;CIPOS95=0,0;CIEND95=0,0;MATEID=295595_1;EVENT=295595;SECONDARY;SU=11;PE=0;SR=11;ALG=PROD;AF=0.0001026;NSAMP=3;MSQ=106.87;RECLASSIFIED;AC=3;AN=29246;NFAM=3
chr20	32621173	32621192	chr20	32621286	32621301	501498	928207.0	-	+	DUP	PASS	501498	N	<DUP>	.	.	.	SVTYPE=DUP;POS=32621183;SVLEN=113;END=32621296;STRANDS=-+:4;IMPRECISE;CIPOS=-10,9;CIEND=-10,5;CIPOS95=-1,1;CIEND95=-2,1;SU=4;PE=1;SR=3;ALG=PROD;AF=0.4205;NSAMP=10730;MSQ=49.82;RETAINED;AC=12297;AN=29244;NFAM=9919	.
chr20	32626218	32626237	chr20	32630444	32630459	295596	407.6	+	-	DEL	PASS	295596	N	<DEL>	.	.	.	SVTYPE=DEL;POS=32626228;SVLEN=-4222;END=32630450;STRANDS=+-:20;CIPOS=-10,9;CIEND=-6,9;CIPOS95=0,0;CIEND95=0,0;SU=20;PE=11;SR=9;ALG=PROD;AF=3.419e-05;NSAMP=1;MSQ=407.6;AC=1;AN=29246;NFAM=1	.
chr20	32634956	32634973	chr20	32635229	32635246	295598	18.42	+	-	BND	LOW	295598_1	N	N[chr20:32635240[	295598_2	N	]chr20:32634965]N	SVTYPE=BND;POS=32634965;STRANDS=+-:4;IMPRECISE;CIPOS=-9,8;CIEND=-10,7;CIPOS95=0,0;CIEND95=-2,0;MATEID=295598_2;EVENT=295598;SU=4;PE=0;SR=4;ALG=PROD;AF=3.419e-05;NSAMP=1;MSQ=6.83;RECLASSIFIED;AC=1;AN=29246;NFAM=1	SVTYPE=BND;POS=32635240;STRANDS=+-:4;IMPRECISE;CIPOS=-10,7;CIEND=-9,8;CIPOS95=-2,0;CIEND95=0,0;MATEID=295598_1;EVENT=295598;SECONDARY;SU=4;PE=0;SR=4;ALG=PROD;AF=3.419e-05;NSAMP=1;MSQ=6.83;RECLASSIFIED;AC=1;AN=29246;NFAM=1
chr20	32647433	32647450	chr22	21808782	21808799	58618	12.05	-	+	BND	LOW	58618_1	N	]chr22:21808791]N	58618_2	N	N[chr20:32647443[	SVTYPE=BND;POS=32647443;STRANDS=-+:4;CIPOS=-9,8;CIEND=-9,8;CIPOS95=0,0;CIEND95=0,0;MATEID=58618_2;EVENT=58618;SU=4;PE=0;SR=4;ALG=PROD;AF=3.419e-05;NSAMP=1;MSQ=12.05;AC=1;AN=29246;NFAM=1	SVTYPE=BND;POS=21808791;STRANDS=-+:4;CIPOS=-9,8;CIEND=-9,8;CIPOS95=0,0;CIEND95=0,0;MATEID=58618_1;EVENT=58618;SECONDARY;SU=4;PE=0;SR=4;ALG=PROD;AF=3.419e-05;NSAMP=1;MSQ=12.05;AC=1;AN=29246;NFAM=1
chr20	32648404	32648415	chr20	32648496	32648507	295599	2095.24	+	-	DEL	PASS	295599	N	<DEL>	.	.	.	SVTYPE=DEL;POS=32648410;SVLEN=-92;END=32648502;STRANDS=+-:37;CIPOS=-6,5;CIEND=-6,5;CIPOS95=0,0;CIEND95=0,0;SU=37;PE=1;SR=36;ALG=PROD;AF=0.0002052;NSAMP=6;MSQ=183.83;AC=6;AN=29246;NFAM=6	.
chr20	32652760	32652779	chr20	32652827	32652846	295600	353.72	+	-	BND	PASS	295600_1	N	N[chr20:32652838[	295600_2	N	]chr20:32652770]N	SVTYPE=BND;POS=32652770;STRANDS=+-:13;CIPOS=-10,9;CIEND=-10,9;CIPOS95=0,0;CIEND95=0,0;MATEID=295600_2;EVENT=295600;SU=13;PE=0;SR=13;ALG=PROD;AF=3.419e-05;NSAMP=1;MSQ=353.68;RECLASSIFIED;AC=1;AN=29246;NFAM=1	SVTYPE=BND;POS=32652838;STRANDS=+-:13;CIPOS=-10,9;CIEND=-10,9;CIPOS95=0,0;CIEND95=0,0;MATEID=295600_1;EVENT=295600;SECONDARY;SU=13;PE=0;SR=13;ALG=PROD;AF=3.419e-05;NSAMP=1;MSQ=353.68;RECLASSIFIED;AC=1;AN=29246;NFAM=1
chr20	32653767	32653784	chr20	32653822	32653839	295601	203.83	+	-	BND	LOW	295601_1	N	N[chr20:32653832[	295601_2	N	]chr20:32653776]N	SVTYPE=BND;POS=32653776;STRANDS=+-:4;CIPOS=-9,8;CIEND=-9,8;CIPOS95=0,0;CIEND95=0,0;MATEID=295601_2;EVENT=295601;SU=4;PE=0;SR=4;ALG=PROD;AF=3.419e-05;NSAMP=1;MSQ=203.83;RECLASSIFIED;AC=1;AN=29246;NFAM=1	SVTYPE=BND;POS=32653832;STRANDS=+-:4;CIPOS=-9,8;CIEND=-9,8;CIPOS95=0,0;CIEND95=0,0;MATEID=295601_1;EVENT=295601;SECONDARY;SU=4;PE=0;SR=4;ALG=PROD;AF=3.419e-05;NSAMP=1;MSQ=203.83;RECLASSIFIED;AC=1;AN=29246;NFAM=1
chr20	32654016	32654034	chr20	32741117	32741132	501500	134.93	-	+	DUP	PASS	501500	N	<DUP>	.	.	.	SVTYPE=DUP;POS=32654026;SVLEN=87097;END=32741123;STRANDS=-+:13;IMPRECISE;CIPOS=-10,8;CIEND=-6,9;CIPOS95=-3,1;CIEND95=-1,2;SU=13;PE=12;SR=1;ALG=PROD;AF=3.419e-05;NSAMP=1;MSQ=134.14;AC=1;AN=29246;NFAM=1	.
chr20	32656734	32656753	chr20	32657856	32657875	501501	309.83	-	+	DUP	PASS	501501	N	<DUP>	.	.	.	SVTYPE=DUP;POS=32656744;SVLEN=1122;END=32657866;STRANDS=-+:22;CIPOS=-10,9;CIEND=-10,9;CIPOS95=0,0;CIEND95=0,0;SU=22;PE=13;SR=9;ALG=PROD;AF=0.0001026;NSAMP=3;MSQ=81.44;AC=3;AN=29246;NFAM=3	.
chr20	32664667	32664686	chr20	32664723	32664742	295603	341.78	+	-	DEL	PASS	295603	N	<DEL>	.	.	.	SVTYPE=DEL;POS=32664677;SVLEN=-56;END=32664733;STRANDS=+-:10;CIPOS=-10,9;CIEND=-10,9;CIPOS95=0,0;CIEND95=0,0;SU=10;PE=0;SR=10;ALG=PROD;AF=3.419e-05;NSAMP=1;MSQ=341.78;AC=1;AN=29246;NFAM=1	.
chr20	32666924	32666932	chr20	32669961	32669971	579575	206.52	+	+	BND	LOW	579575_1	N	N]chr20:32669966]	579575_2	N	N]chr20:32666928]	SVTYPE=BND;POS=32666928;STRANDS=++:14;CIPOS=-4,4;CIEND=-5,5;CIPOS95=0,0;CIEND95=0,0;MATEID=579575_2;EVENT=579575;SU=14;PE=8;SR=6;ALG=PROD;AF=3.419e-05;NSAMP=1;MSQ=206.52;AC=1;AN=29246;NFAM=1	SVTYPE=BND;POS=32669966;STRANDS=++:14;CIPOS=-5,5;CIEND=-4,4;CIPOS95=0,0;CIEND95=0,0;MATEID=579575_1;EVENT=579575;SECONDARY;SU=14;PE=8;SR=6;ALG=PROD;AF=3.419e-05;NSAMP=1;MSQ=206.52;AC=1;AN=29246;NFAM=1
chr20	32669648	32669650	chr20	32669962	32669975	579576	644.36	-	-	BND	PASS	579576_1	N	[chr20:32669967[N	579576_2	N	[chr20:32669651[N	SVTYPE=BND;POS=32669651;STRANDS=--:30;CIPOS=-2,0;CIEND=-4,9;CIPOS95=0,0;CIEND95=0,0;MATEID=579576_2;EVENT=579576;SU=30;PE=15;SR=15;ALG=PROD;AF=3.419e-05;NSAMP=1;MSQ=644.36;AC=1;AN=29246;NFAM=1	SVTYPE=BND;POS=32669967;STRANDS=--:30;CIPOS=-4,9;CIEND=-2,0;CIPOS95=0,0;CIEND95=0,0;MATEID=579576_1;EVENT=579576;SECONDARY;SU=30;PE=15;SR=15;ALG=PROD;AF=3.419e-05;NSAMP=1;MSQ=644.36;AC=1;AN=29246;NFAM=1
chr20	32673592	32673597	chr20	32675429	32675434	295604	659.52	+	-	DEL	PASS	295604	N	<DEL>	.	.	.	SVTYPE=DEL;POS=32673595;SVLEN=-1838;END=32675433;STRANDS=+-:26;CIPOS=-3,2;CIEND=-4,1;CIPOS95=0,0;CIEND95=0,0;SU=26;PE=15;SR=11;ALG=PROD;AF=3.419e-05;NSAMP=1;MSQ=659.52;AC=1;AN=29246;NFAM=1	.
chr20	32693347	32693742	chr20	32698917	32699391	579577	31.59	+	+	BND	LOW	579577_1	N	N]chr20:32698927]	579577_2	N	N]chr20:32693357]	SVTYPE=BND;POS=32693357;STRANDS=++:4;IMPRECISE;CIPOS=-10,385;CIEND=-10,464;CIPOS95=-2,107;CIEND95=-1,141;MATEID=579577_2;EVENT=579577;SU=4;PE=4;SR=0;ALG=PROD;AF=3.419e-05;NSAMP=1;MSQ=29.87;AC=1;AN=29246;NFAM=1	SVTYPE=BND;POS=32698927;STRANDS=++:4;IMPRECISE;CIPOS=-10,464;CIEND=-10,385;CIPOS95=-1,141;CIEND95=-2,107;MATEID=579577_1;EVENT=579577;SECONDARY;SU=4;PE=4;SR=0;ALG=PROD;AF=3.419e-05;NSAMP=1;MSQ=29.87;AC=1;AN=29246;NFAM=1
chr20	32693440	32693886	chr20	32698444	32698959	295605	1157.93	+	-	BND	LOW	295605_1	N	N[chr20:32698951[	295605_2	N	]chr20:32693450]N	SVTYPE=BND;POS=32693450;STRANDS=+-:4;IMPRECISE;CIPOS=-10,436;CIEND=-506,9;CIPOS95=-2,134;CIEND95=-169,0;MATEID=295605_2;EVENT=295605;SU=4;PE=4;SR=0;ALG=PROD;AF=0.00106;NSAMP=31;MSQ=16.86;RECLASSIFIED;AC=31;AN=29246;NFAM=31	SVTYPE=BND;POS=32698951;STRANDS=+-:4;IMPRECISE;CIPOS=-506,9;CIEND=-10,436;CIPOS95=-169,0;CIEND95=-2,134;MATEID=295605_1;EVENT=295605;SECONDARY;SU=4;PE=4;SR=0;ALG=PROD;AF=0.00106;NSAMP=31;MSQ=16.86;RECLASSIFIED;AC=31;AN=29246;NFAM=31
chr20	32698711	32698766	chr20	32698924	32698975	579578	431.43	-	-	BND	LOW	579578_1	N	[chr20:32698952[N	579578_2	N	[chr20:32698742[N	SVTYPE=BND;POS=32698742;STRANDS=--:23;CIPOS=-30,25;CIEND=-27,24;CIPOS95=0,0;CIEND95=0,0;MATEID=579578_2;EVENT=579578;SU=23;PE=10;SR=13;ALG=PROD;AF=3.419e-05;NSAMP=1;MSQ=281.67;AC=1;AN=29246;NFAM=1	SVTYPE=BND;POS=32698952;STRANDS=--:23;CIPOS=-27,24;CIEND=-30,25;CIPOS95=0,0;CIEND95=0,0;MATEID=579578_1;EVENT=579578;SECONDARY;SU=23;PE=10;SR=13;ALG=PROD;AF=3.419e-05;NSAMP=1;MSQ=281.67;AC=1;AN=29246;NFAM=1
chr20	32700957	32700959	chr20	32701208	32701210	295606	35960.3	+	-	BND	PASS	295606_1	N	N[chr20:32701210[	295606_2	N	]chr20:32700958]N	SVTYPE=BND;POS=32700958;STRANDS=+-:491;CIPOS=-1,1;CIEND=-1,1;CIPOS95=0,0;CIEND95=0,0;MATEID=295606_2;EVENT=295606;SU=491;PE=55;SR=436;ALG=PROD;AF=0.003385;NSAMP=99;MSQ=321.16;RECLASSIFIED;AC=99;AN=29246;NFAM=93	SVTYPE=BND;POS=32701210;STRANDS=+-:491;CIPOS=-1,1;CIEND=-1,1;CIPOS95=0,0;CIEND95=0,0;MATEID=295606_1;EVENT=295606;SECONDARY;SU=491;PE=55;SR=436;ALG=PROD;AF=0.003385;NSAMP=99;MSQ=321.16;RECLASSIFIED;AC=99;AN=29246;NFAM=93
chr20	32701606	32701690	chr20	32701671	32701754	295607	1297.62	+	-	BND	PASS	295607_1	N	N[chr20:32701714[	295607_2	N	]chr20:32701649]N	SVTYPE=BND;POS=32701649;STRANDS=+-:51;CIPOS=-43,41;CIEND=-42,41;CIPOS95=0,0;CIEND95=0,0;MATEID=295607_2;EVENT=295607;SU=51;PE=0;SR=51;ALG=PROD;AF=0.000171;NSAMP=5;MSQ=259.52;RECLASSIFIED;AC=5;AN=29246;NFAM=4	SVTYPE=BND;POS=32701714;STRANDS=+-:51;CIPOS=-42,41;CIEND=-43,41;CIPOS95=0,0;CIEND95=0,0;MATEID=295607_1;EVENT=295607;SECONDARY;SU=51;PE=0;SR=51;ALG=PROD;AF=0.000171;NSAMP=5;MSQ=259.52;RECLASSIFIED;AC=5;AN=29246;NFAM=4
chr20	32704061	32704080	chr20	32704428	32704447	295609	339.28	+	-	BND	LOW	295609_1	N	N[chr20:32704439[	295609_2	N	]chr20:32704071]N	SVTYPE=BND;POS=32704071;STRANDS=+-:12;CIPOS=-10,9;CIEND=-10,9;CIPOS95=0,0;CIEND95=0,0;MATEID=295609_2;EVENT=295609;SU=12;PE=8;SR=4;ALG=PROD;AF=0.0004445;NSAMP=13;MSQ=17.31;RECLASSIFIED;AC=13;AN=29246;NFAM=13	SVTYPE=BND;POS=32704439;STRANDS=+-:12;CIPOS=-10,9;CIEND=-10,9;CIPOS95=0,0;CIEND95=0,0;MATEID=295609_1;EVENT=295609;SECONDARY;SU=12;PE=8;SR=4;ALG=PROD;AF=0.0004445;NSAMP=13;MSQ=17.31;RECLASSIFIED;AC=13;AN=29246;NFAM=13
chr20	32705556	32705706	chr20	32705913	32705940	579579	9.36	+	+	INV	LOW	579579	N	<INV>	.	.	.	SVTYPE=INV;POS=32705646;SVLEN=277;END=32705923;STRANDS=++:2,--:2;IMPRECISE;CIPOS=-90,60;CIEND=-10,17;CIPOS95=-68,51;CIEND95=-1,9;SU=4;PE=4;SR=0;ALG=PROD;AF=3.419e-05;NSAMP=1;MSQ=9.36;AC=1;AN=29246;NFAM=1	.
chr20	32707179	32707227	chr20	32707389	32707455	579580	56.82	+	+	INV	LOW	579580	N	<INV>	.	.	.	SVTYPE=INV;POS=32707189;SVLEN=228;END=32707417;STRANDS=++:3,--:2;IMPRECISE;CIPOS=-10,38;CIEND=-28,38;CIPOS95=0,29;CIEND95=-18,28;SU=5;PE=5;SR=0;ALG=PROD;AF=3.419e-05;NSAMP=1;MSQ=53.85;AC=1;AN=29246;NFAM=1	.
chr20	32707920	32708314	chr22	40499817	40500342	58677	59.54	-	-	BND	LOW	58677_1	N	[chr22:40500314[N	58677_2	N	[chr20:32708291[N	SVTYPE=BND;POS=32708291;STRANDS=--:8;IMPRECISE;CIPOS=-370,24;CIEND=-496,29;CIPOS95=-115,24;CIEND95=-122,29;MATEID=58677_2;EVENT=58677;SU=8;PE=8;SR=0;ALG=PROD;AF=3.419e-05;NSAMP=1;MSQ=59.54;AC=1;AN=29246;NFAM=1	SVTYPE=BND;POS=40500314;STRANDS=--:8;IMPRECISE;CIPOS=-496,29;CIEND=-370,24;CIPOS95=-122,29;CIEND95=-115,24;MATEID=58677_1;EVENT=58677;SECONDARY;SU=8;PE=8;SR=0;ALG=PROD;AF=3.419e-05;NSAMP=1;MSQ=59.54;AC=1;AN=29246;NFAM=1
chr20	32708293	32708775	chr22	40502630	40503100	58678	26.81	+	+	BND	LOW	58678_1	N	N]chr22:40502640]	58678_2	N	N]chr20:32708303]	SVTYPE=BND;POS=32708303;STRANDS=++:4;IMPRECISE;CIPOS=-10,472;CIEND=-10,460;CIPOS95=0,162;CIEND95=-1,148;MATEID=58678_2;EVENT=58678;SU=4;PE=4;SR=0;ALG=PROD;AF=3.419e-05;NSAMP=1;MSQ=26.81;AC=1;AN=29246;NFAM=1	SVTYPE=BND;POS=40502640;STRANDS=++:4;IMPRECISE;CIPOS=-10,460;CIEND=-10,472;CIPOS95=-1,148;CIEND95=0,162;MATEID=58678_1;EVENT=58678;SECONDARY;SU=4;PE=4;SR=0;ALG=PROD;AF=3.419e-05;NSAMP=1;MSQ=26.81;AC=1;AN=29246;NFAM=1
chr20	32712113	32712507	chr20	32719942	32720321	295614	245.6	+	-	DEL	PASS	295614	N	<DEL>	.	.	.	SVTYPE=DEL;POS=32712143;SVLEN=-8149;END=32720292;STRANDS=+-:13;IMPRECISE;CIPOS=-30,364;CIEND=-350,29;CIPOS95=-30,36;CIEND95=-41,29;SU=13;PE=13;SR=0;ALG=PROD;AF=3.419e-05;NSAMP=1;MSQ=83.85;AC=1;AN=29246;NFAM=1	.
chr20	32714422	32714433	chr20	32714670	32714681	295615	516.73	+	-	BND	LOW	295615_1	N	N[chr20:32714677[	295615_2	N	]chr20:32714428]N	SVTYPE=BND;POS=32714428;STRANDS=+-:84;CIPOS=-6,5;CIEND=-6,5;CIPOS95=0,0;CIEND95=0,0;MATEID=295615_2;EVENT=295615;SU=84;PE=0;SR=84;ALG=PROD;AF=0.0005813;NSAMP=17;MSQ=18.24;RECLASSIFIED;AC=17;AN=29246;NFAM=17	SVTYPE=BND;POS=32714677;STRANDS=+-:84;CIPOS=-6,5;CIEND=-6,5;CIPOS95=0,0;CIEND95=0,0;MATEID=295615_1;EVENT=295615;SECONDARY;SU=84;PE=0;SR=84;ALG=PROD;AF=0.0005813;NSAMP=17;MSQ=18.24;RECLASSIFIED;AC=17;AN=29246;NFAM=17
chr20	32714797	32714814	chr20	32715115	32715132	295617	78.49	+	-	BND	LOW	295617_1	N	N[chr20:32715125[	295617_2	N	]chr20:32714806]N	SVTYPE=BND;POS=32714806;STRANDS=+-:4;CIPOS=-9,8;CIEND=-9,8;CIPOS95=0,0;CIEND95=0,0;MATEID=295617_2;EVENT=295617;SU=4;PE=0;SR=4;ALG=PROD;AF=0.0001026;NSAMP=3;MSQ=15.96;RECLASSIFIED;AC=3;AN=29246;NFAM=3	SVTYPE=BND;POS=32715125;STRANDS=+-:4;CIPOS=-9,8;CIEND=-9,8;CIPOS95=0,0;CIEND95=0,0;MATEID=295617_1;EVENT=295617;SECONDARY;SU=4;PE=0;SR=4;ALG=PROD;AF=0.0001026;NSAMP=3;MSQ=15.96;RECLASSIFIED;AC=3;AN=29246;NFAM=3
chr20	32715250	32715269	chr20	32722756	32722775	295618	482.43	+	-	DEL	PASS	295618	N	<DEL>	.	.	.	SVTYPE=DEL;POS=32715260;SVLEN=-7506;END=32722766;STRANDS=+-:18;CIPOS=-10,9;CIEND=-10,9;CIPOS95=0,0;CIEND95=0,0;SU=18;PE=12;SR=6;ALG=PROD;AF=3.419e-05;NSAMP=1;MSQ=482.43;AC=1;AN=29246;NFAM=1	.
chr20	32717464	32717481	chr20	32717720	32717734	295620	47.96	+	-	BND	LOW	295620_1	N	N[chr20:32717731[	295620_2	N	]chr20:32717473]N	SVTYPE=BND;POS=32717473;STRANDS=+-:4;IMPRECISE;CIPOS=-9,8;CIEND=-10,4;CIPOS95=0,0;CIEND95=-1,0;MATEID=295620_2;EVENT=295620;SU=4;PE=0;SR=4;ALG=PROD;AF=6.839e-05;NSAMP=2;MSQ=7.03;RECLASSIFIED;AC=2;AN=29246;NFAM=2	SVTYPE=BND;POS=32717731;STRANDS=+-:4;IMPRECISE;CIPOS=-10,4;CIEND=-9,8;CIPOS95=-1,0;CIEND95=0,0;MATEID=295620_1;EVENT=295620;SECONDARY;SU=4;PE=0;SR=4;ALG=PROD;AF=6.839e-05;NSAMP=2;MSQ=7.03;RECLASSIFIED;AC=2;AN=29246;NFAM=2
chr20	32722757	32723085	chrX	91080371	91080654	58899	125095.0	-	-	BND	LOW	58899_1	N	[chrX:91080646[N	58899_2	N	[chr20:32723077[N	SVTYPE=BND;POS=32723077;STRANDS=--:304;IMPRECISE;CIPOS=-319,9;CIEND=-274,9;CIPOS95=-28,9;CIEND95=-6,6;MATEID=58899_2;EVENT=58899;SU=304;PE=304;SR=0;ALG=PROD;AF=0.05799;NSAMP=1241;MSQ=56.7;AC=1689;AN=29128;NFAM=1191	SVTYPE=BND;POS=91080646;STRANDS=--:304;IMPRECISE;CIPOS=-274,9;CIEND=-319,9;CIPOS95=-6,6;CIEND95=-28,9;MATEID=58899_1;EVENT=58899;SECONDARY;SU=304;PE=304;SR=0;ALG=PROD;AF=0.05799;NSAMP=1241;MSQ=56.7;AC=1689;AN=29128;NFAM=1191
chr20	32723049	32723085	chr20	32724971	32724971	295622	1.59669e+07	+	-	MEI	PASS	295622	N	<DEL:ME:Retroposon|SVA|SVA_F>	.	.	.	SVTYPE=MEI;POS=32723065;SVLEN=-1906;END=32724971;STRANDS=+-:434019;CIPOS=-16,20;CIEND=0,0;CIPOS95=0,0;CIEND95=0,0;SU=434019;PE=352123;SR=81896;ALG=PROD;AF=0.6726;NSAMP=12878;MSQ=718.43;MEDGQR=13.26;Q10GQR=3.28;AC=19672;AN=29246;NFAM=11920	.
chr20	32730538	32730912	chr20	32732652	32732942	295625	101.88	+	-	DEL	PASS	295625	N	<DEL>	.	.	.	SVTYPE=DEL;POS=32730548;SVLEN=-2385;END=32732933;STRANDS=+-:6;IMPRECISE;CIPOS=-10,364;CIEND=-281,9;CIPOS95=-2,104;CIEND95=-79,2;SU=6;PE=6;SR=0;ALG=PROD;AF=3.419e-05;NSAMP=1;MSQ=101.88;AC=1;AN=29246;NFAM=1	.
chr20	32733077	32733096	chr20	32733395	32733414	295626	3146.13	+	-	BND	LOW	295626_1	N	N[chr20:32733406[	295626_2	N	]chr20:32733087]N	SVTYPE=BND;POS=32733087;STRANDS=+-:4;IMPRECISE;CIPOS=-10,9;CIEND=-10,9;CIPOS95=-1,3;CIEND95=-3,3;MATEID=295626_2;EVENT=295626;SU=4;PE=3;SR=1;ALG=PROD;AF=0.0004445;NSAMP=13;MSQ=177.97;RECLASSIFIED;AC=13;AN=29246;NFAM=13	SVTYPE=BND;POS=32733406;STRANDS=+-:4;IMPRECISE;CIPOS=-10,9;CIEND=-10,9;CIPOS95=-3,3;CIEND95=-1,3;MATEID=295626_1;EVENT=295626;SECONDARY;SU=4;PE=3;SR=1;ALG=PROD;AF=0.0004445;NSAMP=13;MSQ=177.97;RECLASSIFIED;AC=13;AN=29246;NFAM=13
chr20	32734972	32735014	chr20	32735766	32735809	295627	1918.13	+	-	DEL	PASS	295627	N	<DEL>	.	.	.	SVTYPE=DEL;POS=32734994;SVLEN=-794;END=32735788;STRANDS=+-:81;CIPOS=-22,20;CIEND=-22,21;CIPOS95=0,0;CIEND95=0,0;SU=81;PE=40;SR=41;ALG=PROD;AF=3.419e-05;NSAMP=1;MSQ=350.55;AC=1;AN=29246;NFAM=1	.
chr20	32737594	32737983	chr20	32741711	32741924	295628	239.77	+	-	DEL	PASS	295628	N	<DEL>	.	.	.	SVTYPE=DEL;POS=32737604;SVLEN=-4311;END=32741915;STRANDS=+-:8;IMPRECISE;CIPOS=-10,379;CIEND=-204,9;CIPOS95=-2,86;CIEND95=-59,1;SU=8;PE=8;SR=0;ALG=PROD;AF=3.419e-05;NSAMP=1;MSQ=239.77;AC=1;AN=29246;NFAM=1	.
chr20	32739489	32739500	chr20	32739833	32739852	295630	1.79433e+06	+	-	DEL	PASS	295630	N	<DEL>	.	.	.	SVTYPE=DEL;POS=32739497;SVLEN=-346;END=32739843;STRANDS=+-:183;CIPOS=-8,3;CIEND=-10,9;CIPOS95=0,0;CIEND95=0,0;SU=183;PE=169;SR=14;ALG=PROD;AF=0.1746;NSAMP=973;MSQ=136.33;RETAINED;MEDGQR=3.02;Q10GQR=2.38;AC=1082;AN=6198;NFAM=959	.
chr20	32739700	32739759	chr20	32739995	32740054	295632	1.85693e+06	+	-	MEI	PASS	295632	N	<DEL:ME:SINE|Alu|AluSz>	.	.	.	SVTYPE=MEI;POS=32739730;SVLEN=-295;END=32740025;STRANDS=+-:9;IMPRECISE;CIPOS=-30,29;CIEND=-30,29;CIPOS95=-1,1;CIEND95=-1,1;SU=9;PE=7;SR=2;ALG=PROD;AF=0.1538;NSAMP=67;MSQ=109.48;RETAINED;MEDGQR=3.1;Q10GQR=2.2;AC=72;AN=468;NFAM=67	.
chr20	32744545	32744555	chr20	32744611	32744622	295634	4021.66	+	-	BND	LOW	295634_1	N	N[chr20:32744618[	295634_2	N	]chr20:32744551]N	SVTYPE=BND;POS=32744551;STRANDS=+-:86;CIPOS=-6,4;CIEND=-6,5;CIPOS95=0,0;CIEND95=0,0;MATEID=295634_2;EVENT=295634;SU=86;PE=1;SR=85;ALG=PROD;AF=0.0002735;NSAMP=8;MSQ=192.54;RECLASSIFIED;AC=8;AN=29246;NFAM=6	SVTYPE=BND;POS=32744618;STRANDS=+-:86;CIPOS=-6,5;CIEND=-6,4;CIPOS95=0,0;CIEND95=0,0;MATEID=295634_1;EVENT=295634;SECONDARY;SU=86;PE=1;SR=85;ALG=PROD;AF=0.0002735;NSAMP=8;MSQ=192.54;RECLASSIFIED;AC=8;AN=29246;NFAM=6
chr20	32746572	32746591	chr20	32747128	32747147	295635	290.62	+	-	DEL	PASS	295635	N	<DEL>	.	.	.	SVTYPE=DEL;POS=32746582;SVLEN=-556;END=32747138;STRANDS=+-:7;IMPRECISE;CIPOS=-10,9;CIEND=-10,9;CIPOS95=-1,1;CIEND95=-1,1;SU=7;PE=4;SR=3;ALG=PROD;AF=3.426e-05;NSAMP=1;MSQ=290.62;AC=1;AN=29188;NFAM=1	.
chr20	32756548	32756554	chr20	32758301	32758320	501503	131.64	-	+	BND	LOW	501503_1	N	]chr20:32758311]N	501503_2	N	N[chr20:32756553[	SVTYPE=BND;POS=32756553;STRANDS=-+:18;CIPOS=-4,2;CIEND=-10,9;CIPOS95=0,0;CIEND95=0,0;MATEID=501503_2;EVENT=501503;SU=18;PE=9;SR=9;ALG=PROD;AF=3.419e-05;NSAMP=1;MSQ=131.59;RECLASSIFIED;AC=1;AN=29246;NFAM=1	SVTYPE=BND;POS=32758311;STRANDS=-+:18;CIPOS=-10,9;CIEND=-4,2;CIPOS95=0,0;CIEND95=0,0;MATEID=501503_1;EVENT=501503;SECONDARY;SU=18;PE=9;SR=9;ALG=PROD;AF=3.419e-05;NSAMP=1;MSQ=131.59;RECLASSIFIED;AC=1;AN=29246;NFAM=1
chr20	32756660	32756705	chr20	32758429	32758474	295636	574.97	+	-	BND	PASS	295636_1	N	N[chr20:32758453[	295636_2	N	]chr20:32756683]N	SVTYPE=BND;POS=32756683;STRANDS=+-:26;CIPOS=-23,22;CIEND=-23,22;CIPOS95=0,0;CIEND95=0,0;MATEID=295636_2;EVENT=295636;SU=26;PE=13;SR=13;ALG=PROD;AF=6.839e-05;NSAMP=2;MSQ=287.49;RECLASSIFIED;AC=2;AN=29246;NFAM=2	SVTYPE=BND;POS=32758453;STRANDS=+-:26;CIPOS=-23,22;CIEND=-23,22;CIPOS95=0,0;CIEND95=0,0;MATEID=295636_1;EVENT=295636;SECONDARY;SU=26;PE=13;SR=13;ALG=PROD;AF=6.839e-05;NSAMP=2;MSQ=287.49;RECLASSIFIED;AC=2;AN=29246;NFAM=2
chr20	32756869	32756888	chr20	32757255	32757274	295637	211.68	+	-	BND	LOW	295637_1	N	N[chr20:32757266[	295637_2	N	]chr20:32756879]N	SVTYPE=BND;POS=32756879;STRANDS=+-:5;CIPOS=-10,9;CIEND=-10,9;CIPOS95=0,0;CIEND95=0,0;MATEID=295637_2;EVENT=295637;SU=5;PE=0;SR=5;ALG=PROD;AF=0.0004103;NSAMP=12;MSQ=14.58;RECLASSIFIED;AC=12;AN=29246;NFAM=12	SVTYPE=BND;POS=32757266;STRANDS=+-:5;CIPOS=-10,9;CIEND=-10,9;CIPOS95=0,0;CIEND95=0,0;MATEID=295637_1;EVENT=295637;SECONDARY;SU=5;PE=0;SR=5;ALG=PROD;AF=0.0004103;NSAMP=12;MSQ=14.58;RECLASSIFIED;AC=12;AN=29246;NFAM=12
chr20	32761022	32761073	chr20	32761293	32761344	295638	653.02	+	-	BND	LOW	295638_1	N	N[chr20:32761320[	295638_2	N	]chr20:32761048]N	SVTYPE=BND;POS=32761048;STRANDS=+-:14;CIPOS=-26,25;CIEND=-26,25;CIPOS95=0,0;CIEND95=0,0;MATEID=295638_2;EVENT=295638;SU=14;PE=3;SR=11;ALG=PROD;AF=0.0001368;NSAMP=4;MSQ=154.37;RECLASSIFIED;AC=4;AN=29246;NFAM=3	SVTYPE=BND;POS=32761320;STRANDS=+-:14;CIPOS=-26,25;CIEND=-26,25;CIPOS95=0,0;CIEND95=0,0;MATEID=295638_1;EVENT=295638;SECONDARY;SU=14;PE=3;SR=11;ALG=PROD;AF=0.0001368;NSAMP=4;MSQ=154.37;RECLASSIFIED;AC=4;AN=29246;NFAM=3
chr20	32762395	32762407	chr20	32762447	32762459	295639	1963.89	+	-	BND	LOW	295639_1	N	N[chr20:32762454[	295639_2	N	]chr20:32762401]N	SVTYPE=BND;POS=32762401;STRANDS=+-:32;CIPOS=-6,6;CIEND=-6,6;CIPOS95=0,0;CIEND95=0,0;MATEID=295639_2;EVENT=295639;SU=32;PE=1;SR=31;ALG=PROD;AF=0.0002398;NSAMP=7;MSQ=189.67;RECLASSIFIED;AC=7;AN=29192;NFAM=7	SVTYPE=BND;POS=32762454;STRANDS=+-:32;CIPOS=-6,6;CIEND=-6,6;CIPOS95=0,0;CIEND95=0,0;MATEID=295639_1;EVENT=295639;SECONDARY;SU=32;PE=1;SR=31;ALG=PROD;AF=0.0002398;NSAMP=7;MSQ=189.67;RECLASSIFIED;AC=7;AN=29192;NFAM=7
chr20	32764045	32764048	chr20	32764143	32764146	295640	3869.25	+	-	BND	PASS	295640_1	N	N[chr20:32764146[	295640_2	N	]chr20:32764047]N	SVTYPE=BND;POS=32764047;STRANDS=+-:156;CIPOS=-2,1;CIEND=-2,1;CIPOS95=0,0;CIEND95=0,0;MATEID=295640_2;EVENT=295640;SU=156;PE=1;SR=155;ALG=PROD;AF=0.0004103;NSAMP=12;MSQ=245.02;RECLASSIFIED;AC=12;AN=29246;NFAM=12	SVTYPE=BND;POS=32764146;STRANDS=+-:156;CIPOS=-2,1;CIEND=-2,1;CIPOS95=0,0;CIEND95=0,0;MATEID=295640_1;EVENT=295640;SECONDARY;SU=156;PE=1;SR=155;ALG=PROD;AF=0.0004103;NSAMP=12;MSQ=245.02;RECLASSIFIED;AC=12;AN=29246;NFAM=12
chr20	32768597	32768616	chr20	32770857	32770876	295641	617.25	+	-	DEL	PASS	295641	N	<DEL>	.	.	.	SVTYPE=DEL;POS=32768607;SVLEN=-2260;END=32770867;STRANDS=+-:8;CIPOS=-10,9;CIEND=-10,9;CIPOS95=0,0;CIEND95=0,0;SU=8;PE=0;SR=8;ALG=PROD;AF=6.839e-05;NSAMP=2;MSQ=308.62;AC=2;AN=29246;NFAM=2	.
chr20	32810071	32810082	chr20	32810306	32810317	295642	336.74	+	-	BND	LOW	295642_1	N	N[chr20:32810313[	295642_2	N	]chr20:32810077]N	SVTYPE=BND;POS=32810077;STRANDS=+-:6;CIPOS=-6,5;CIEND=-6,5;CIPOS95=0,0;CIEND95=0,0;MATEID=295642_2;EVENT=295642;SU=6;PE=0;SR=6;ALG=PROD;AF=0.0001368;NSAMP=4;MSQ=84.02;RECLASSIFIED;AC=4;AN=29246;NFAM=4	SVTYPE=BND;POS=32810313;STRANDS=+-:6;CIPOS=-6,5;CIEND=-6,5;CIPOS95=0,0;CIEND95=0,0;MATEID=295642_1;EVENT=295642;SECONDARY;SU=6;PE=0;SR=6;ALG=PROD;AF=0.0001368;NSAMP=4;MSQ=84.02;RECLASSIFIED;AC=4;AN=29246;NFAM=4
chr20	32812825	32812844	chr20	32818202	32818215	295644	143.71	+	-	DEL	PASS	295644	N	<DEL>	.	.	.	SVTYPE=DEL;POS=32812835;SVLEN=-5375;END=32818210;STRANDS=+-:8;CIPOS=-10,9;CIEND=-8,5;CIPOS95=0,0;CIEND95=0,0;SU=8;PE=3;SR=5;ALG=PROD;AF=3.419e-05;NSAMP=1;MSQ=143.71;AC=1;AN=29246;NFAM=1	.
chr20	32812857	32812863	chr20	32813183	32813189	295643	559.96	+	-	BND	LOW	295643_1	N	N[chr20:32813188[	295643_2	N	]chr20:32812861]N	SVTYPE=BND;POS=32812861;STRANDS=+-:13;CIPOS=-4,2;CIEND=-4,2;CIPOS95=0,0;CIEND95=0,0;MATEID=295643_2;EVENT=295643;SU=13;PE=2;SR=11;ALG=PROD;AF=0.0001368;NSAMP=4;MSQ=137.99;RECLASSIFIED;AC=4;AN=29246;NFAM=4	SVTYPE=BND;POS=32813188;STRANDS=+-:13;CIPOS=-4,2;CIEND=-4,2;CIPOS95=0,0;CIEND95=0,0;MATEID=295643_1;EVENT=295643;SECONDARY;SU=13;PE=2;SR=11;ALG=PROD;AF=0.0001368;NSAMP=4;MSQ=137.99;RECLASSIFIED;AC=4;AN=29246;NFAM=4
chr20	32813117	32813126	chr20	32813993	32814012	295645	209.71	+	-	DEL	PASS	295645	N	<DEL>	.	.	.	SVTYPE=DEL;POS=32813117;SVLEN=-886;END=32814003;STRANDS=+-:9;IMPRECISE;CIPOS=0,9;CIEND=-10,9;CIPOS95=0,9;CIEND95=-3,1;SU=9;PE=8;SR=1;ALG=PROD;AF=3.419e-05;NSAMP=1;MSQ=209.71;AC=1;AN=29246;NFAM=1	.
chr20	32813286	32813305	chr20	32814913	32814932	295646	173.9	+	-	DEL	PASS	295646	N	<DEL>	.	.	.	SVTYPE=DEL;POS=32813296;SVLEN=-1627;END=32814923;STRANDS=+-:11;IMPRECISE;CIPOS=-10,9;CIEND=-10,9;CIPOS95=-1,1;CIEND95=-1,1;SU=11;PE=8;SR=3;ALG=PROD;AF=3.419e-05;NSAMP=1;MSQ=173.64;AC=1;AN=29246;NFAM=1	.
chr20	32816044	32816555	chr20	32818581	32819283	295648	80.93	+	-	DEL	PASS	295648	N	<DEL>	.	.	.	SVTYPE=DEL;POS=32816054;SVLEN=-3220;END=32819274;STRANDS=+-:6;IMPRECISE;CIPOS=-10,501;CIEND=-693,9;CIPOS95=-2,101;CIEND95=-120,2;SU=6;PE=6;SR=0;ALG=PROD;AF=3.419e-05;NSAMP=1;MSQ=12.11;AC=1;AN=29246;NFAM=1	.
chr20	32817918	32817935	chr20	32818268	32818285	295649	336.78	+	-	BND	LOW	295649_1	N	N[chr20:32818278[	295649_2	N	]chr20:32817927]N	SVTYPE=BND;POS=32817927;STRANDS=+-:4;CIPOS=-9,8;CIEND=-9,8;CIPOS95=0,0;CIEND95=0,0;MATEID=295649_2;EVENT=295649;SU=4;PE=0;SR=4;ALG=PROD;AF=0.0004787;NSAMP=14;MSQ=15.62;RECLASSIFIED;AC=14;AN=29246;NFAM=14	SVTYPE=BND;POS=32818278;STRANDS=+-:4;CIPOS=-9,8;CIEND=-9,8;CIPOS95=0,0;CIEND95=0,0;MATEID=295649_1;EVENT=295649;SECONDARY;SU=4;PE=0;SR=4;ALG=PROD;AF=0.0004787;NSAMP=14;MSQ=15.62;RECLASSIFIED;AC=14;AN=29246;NFAM=14
chr20	32819245	32819481	chr20	32825087	32825573	579581	14.98	+	+	BND	LOW	579581_1	N	N]chr20:32825097]	579581_2	N	N]chr20:32819255]	SVTYPE=BND;POS=32819255;STRANDS=++:4;IMPRECISE;CIPOS=-10,226;CIEND=-10,476;CIPOS95=-2,74;CIEND95=0,162;MATEID=579581_2;EVENT=579581;SU=4;PE=4;SR=0;ALG=PROD;AF=3.419e-05;NSAMP=1;MSQ=14.98;AC=1;AN=29246;NFAM=1	SVTYPE=BND;POS=32825097;STRANDS=++:4;IMPRECISE;CIPOS=-10,476;CIEND=-10,226;CIPOS95=0,162;CIEND95=-2,74;MATEID=579581_1;EVENT=579581;SECONDARY;SU=4;PE=4;SR=0;ALG=PROD;AF=3.419e-05;NSAMP=1;MSQ=14.98;AC=1;AN=29246;NFAM=1
chr20	32819839	32819856	chr20	32820169	32820186	295650	165.07	+	-	BND	LOW	295650_1	N	N[chr20:32820179[	295650_2	N	]chr20:32819848]N	SVTYPE=BND;POS=32819848;STRANDS=+-:4;CIPOS=-9,8;CIEND=-9,8;CIPOS95=0,0;CIEND95=0,0;MATEID=295650_2;EVENT=295650;SU=4;PE=0;SR=4;ALG=PROD;AF=0.000171;NSAMP=5;MSQ=14.99;RECLASSIFIED;AC=5;AN=29246;NFAM=5	SVTYPE=BND;POS=32820179;STRANDS=+-:4;CIPOS=-9,8;CIEND=-9,8;CIPOS95=0,0;CIEND95=0,0;MATEID=295650_1;EVENT=295650;SECONDARY;SU=4;PE=0;SR=4;ALG=PROD;AF=0.000171;NSAMP=5;MSQ=14.99;RECLASSIFIED;AC=5;AN=29246;NFAM=5
chr20	32826045	32826052	chr20	32833707	32833714	295652	254.3	+	-	BND	PASS	295652_1	N	N[chr20:32833712[	295652_2	N	]chr20:32826049]N	SVTYPE=BND;POS=32826049;STRANDS=+-:9;CIPOS=-4,3;CIEND=-4,3;CIPOS95=0,0;CIEND95=0,0;MATEID=295652_2;EVENT=295652;SU=9;PE=0;SR=9;ALG=PROD;AF=3.419e-05;NSAMP=1;MSQ=251.54;RECLASSIFIED;AC=1;AN=29246;NFAM=1	SVTYPE=BND;POS=32833712;STRANDS=+-:9;CIPOS=-4,3;CIEND=-4,3;CIPOS95=0,0;CIEND95=0,0;MATEID=295652_1;EVENT=295652;SECONDARY;SU=9;PE=0;SR=9;ALG=PROD;AF=3.419e-05;NSAMP=1;MSQ=251.54;RECLASSIFIED;AC=1;AN=29246;NFAM=1
chr20	32836161	32836209	chr20	32836508	32836557	295653	884.63	+	-	BND	LOW	295653_1	N	N[chr20:32836534[	295653_2	N	]chr20:32836186]N	SVTYPE=BND;POS=32836186;STRANDS=+-:18;CIPOS=-25,23;CIEND=-25,24;CIPOS95=0,0;CIEND95=0,0;MATEID=295653_2;EVENT=295653;SU=18;PE=2;SR=16;ALG=PROD;AF=0.0004787;NSAMP=14;MSQ=11.98;RECLASSIFIED;AC=14;AN=29246;NFAM=14	SVTYPE=BND;POS=32836534;STRANDS=+-:18;CIPOS=-25,24;CIEND=-25,23;CIPOS95=0,0;CIEND95=0,0;MATEID=295653_1;EVENT=295653;SECONDARY;SU=18;PE=2;SR=16;ALG=PROD;AF=0.0004787;NSAMP=14;MSQ=11.98;RECLASSIFIED;AC=14;AN=29246;NFAM=14
chr20	32836812	32836870	chr20	32839700	32839756	295654	103.75	+	-	BND	LOW	295654_1	N	N[chr20:32839731[	295654_2	N	]chr20:32836841]N	SVTYPE=BND;POS=32836841;STRANDS=+-:15;CIPOS=-29,29;CIEND=-30,26;CIPOS95=0,0;CIEND95=0,0;MATEID=295654_2;EVENT=295654;SU=15;PE=5;SR=10;ALG=PROD;AF=6.839e-05;NSAMP=2;MSQ=51.88;RECLASSIFIED;AC=2;AN=29246;NFAM=2	SVTYPE=BND;POS=32839731;STRANDS=+-:15;CIPOS=-30,26;CIEND=-29,29;CIPOS95=0,0;CIEND95=0,0;MATEID=295654_1;EVENT=295654;SECONDARY;SU=15;PE=5;SR=10;ALG=PROD;AF=6.839e-05;NSAMP=2;MSQ=51.88;RECLASSIFIED;AC=2;AN=29246;NFAM=2
chr20	32839848	32839867	chr20	32846608	32846614	295655	41.21	+	-	BND	LOW	295655_1	N	N[chr20:32846613[	295655_2	N	]chr20:32839858]N	SVTYPE=BND;POS=32839858;STRANDS=+-:11;CIPOS=-10,9;CIEND=-4,2;CIPOS95=0,0;CIEND95=0,0;MATEID=295655_2;EVENT=295655;SU=11;PE=1;SR=10;ALG=PROD;AF=3.419e-05;NSAMP=1;MSQ=41.19;RECLASSIFIED;AC=1;AN=29246;NFAM=1	SVTYPE=BND;POS=32846613;STRANDS=+-:11;CIPOS=-4,2;CIEND=-10,9;CIPOS95=0,0;CIEND95=0,0;MATEID=295655_1;EVENT=295655;SECONDARY;SU=11;PE=1;SR=10;ALG=PROD;AF=3.419e-05;NSAMP=1;MSQ=41.19;RECLASSIFIED;AC=1;AN=29246;NFAM=1
chr20	32839849	32840339	chr20	32848197	32848677	295656	56.35	+	-	BND	LOW	295656_1	N	N[chr20:32848669[	295656_2	N	]chr20:32839857]N	SVTYPE=BND;POS=32839857;STRANDS=+-:5;IMPRECISE;CIPOS=-8,482;CIEND=-471,9;CIPOS95=0,172;CIEND95=-130,2;MATEID=295656_2;EVENT=295656;SU=5;PE=5;SR=0;ALG=PROD;AF=3.419e-05;NSAMP=1;MSQ=56.35;RECLASSIFIED;AC=1;AN=29246;NFAM=1	SVTYPE=BND;POS=32848669;STRANDS=+-:5;IMPRECISE;CIPOS=-471,9;CIEND=-8,482;CIPOS95=-130,2;CIEND95=0,172;MATEID=295656_1;EVENT=295656;SECONDARY;SU=5;PE=5;SR=0;ALG=PROD;AF=3.419e-05;NSAMP=1;MSQ=56.35;RECLASSIFIED;AC=1;AN=29246;NFAM=1
chr20	32844983	32844994	chr22	46920081	46920092	58688	473.54	-	+	BND	LOW	58688_1	N	]chr22:46920087]N	58688_2	N	N[chr20:32844990[	SVTYPE=BND;POS=32844990;STRANDS=-+:47;CIPOS=-6,5;CIEND=-6,5;CIPOS95=0,0;CIEND95=0,0;MATEID=58688_2;EVENT=58688;SU=47;PE=0;SR=47;ALG=PROD;AF=0.0002735;NSAMP=8;MSQ=35.03;AC=8;AN=29246;NFAM=8	SVTYPE=BND;POS=46920087;STRANDS=-+:47;CIPOS=-6,5;CIEND=-6,5;CIPOS95=0,0;CIEND95=0,0;MATEID=58688_1;EVENT=58688;SECONDARY;SU=47;PE=0;SR=47;ALG=PROD;AF=0.0002735;NSAMP=8;MSQ=35.03;AC=8;AN=29246;NFAM=8
chr20	32862342	32862353	chr20	32862821	32862832	295659	88.38	+	-	BND	LOW	295659_1	N	N[chr20:32862828[	295659_2	N	]chr20:32862348]N	SVTYPE=BND;POS=32862348;STRANDS=+-:6;CIPOS=-6,5;CIEND=-6,5;CIPOS95=0,0;CIEND95=0,0;MATEID=295659_2;EVENT=295659;SU=6;PE=0;SR=6;ALG=PROD;AF=0.0001026;NSAMP=3;MSQ=18.61;RECLASSIFIED;AC=3;AN=29246;NFAM=3	SVTYPE=BND;POS=32862828;STRANDS=+-:6;CIPOS=-6,5;CIEND=-6,5;CIPOS95=0,0;CIEND95=0,0;MATEID=295659_1;EVENT=295659;SECONDARY;SU=6;PE=0;SR=6;ALG=PROD;AF=0.0001026;NSAMP=3;MSQ=18.61;RECLASSIFIED;AC=3;AN=29246;NFAM=3
chr20	32871125	32871126	chr20	32874173	32874173	295660	56022.5	+	-	DEL	PASS	295660	N	<DEL>	.	.	.	SVTYPE=DEL;POS=32871126;SVLEN=-3047;END=32874173;STRANDS=+-:2537;CIPOS=-1,0;CIEND=0,0;CIPOS95=0,0;CIEND95=0,0;SU=2537;PE=1500;SR=1037;ALG=PROD;AF=0.004001;NSAMP=117;MSQ=396.41;AC=117;AN=29246;NFAM=114	.
chr20	32895580	32895598	chr20	54081319	54081338	295662	57074.6	+	-	BND	LOW	295662_1	N	N[chr20:54081330[	295662_2	N	]chr20:32895589]N	SVTYPE=BND;POS=32895589;STRANDS=+-:4;IMPRECISE;CIPOS=-9,9;CIEND=-10,9;CIPOS95=-1,1;CIEND95=-1,0;MATEID=295662_2;EVENT=295662;SU=4;PE=1;SR=3;ALG=PROD;AF=0.05587;NSAMP=1626;MSQ=22.52;RECLASSIFIED;AC=1634;AN=29246;NFAM=1600	SVTYPE=BND;POS=54081330;STRANDS=+-:4;IMPRECISE;CIPOS=-10,9;CIEND=-9,9;CIPOS95=-1,0;CIEND95=-1,1;MATEID=295662_1;EVENT=295662;SECONDARY;SU=4;PE=1;SR=3;ALG=PROD;AF=0.05587;NSAMP=1626;MSQ=22.52;RECLASSIFIED;AC=1634;AN=29246;NFAM=1600
chr20	32901491	32901491	chr20	32901558	32901558	295663	249933.0	+	-	BND	PASS	295663_1	N	N[chr20:32901559[	295663_2	N	]chr20:32901491]N	SVTYPE=BND;POS=32901491;STRANDS=+-:8829;CIPOS=0,0;CIEND=0,0;CIPOS95=0,0;CIEND95=0,0;MATEID=295663_2;EVENT=295663;SU=8829;PE=43;SR=8786;ALG=PROD;AF=0.02886;NSAMP=811;MSQ=250.33;RECLASSIFIED;AC=844;AN=29246;NFAM=791	SVTYPE=BND;POS=32901559;STRANDS=+-:8829;CIPOS=0,0;CIEND=0,0;CIPOS95=0,0;CIEND95=0,0;MATEID=295663_1;EVENT=295663;SECONDARY;SU=8829;PE=43;SR=8786;ALG=PROD;AF=0.02886;NSAMP=811;MSQ=250.33;RECLASSIFIED;AC=844;AN=29246;NFAM=791
chr20	32901956	32902374	chr20	32904562	32904902	295664	119.79	+	-	DEL	PASS	295664	N	<DEL>	.	.	.	SVTYPE=DEL;POS=32901966;SVLEN=-2927;END=32904893;STRANDS=+-:8;IMPRECISE;CIPOS=-10,408;CIEND=-331,9;CIPOS95=-1,105;CIEND95=-95,2;SU=8;PE=8;SR=0;ALG=PROD;AF=3.419e-05;NSAMP=1;MSQ=119.79;AC=1;AN=29246;NFAM=1	.
chr20	32923151	32923170	chr20	32923412	32923431	295665	119.02	+	-	BND	LOW	295665_1	N	N[chr20:32923423[	295665_2	N	]chr20:32923161]N	SVTYPE=BND;POS=32923161;STRANDS=+-:5;CIPOS=-10,9;CIEND=-10,9;CIPOS95=0,0;CIEND95=0,0;MATEID=295665_2;EVENT=295665;SU=5;PE=0;SR=5;ALG=PROD;AF=6.839e-05;NSAMP=2;MSQ=18.72;RECLASSIFIED;AC=2;AN=29246;NFAM=2	SVTYPE=BND;POS=32923423;STRANDS=+-:5;CIPOS=-10,9;CIEND=-10,9;CIPOS95=0,0;CIEND95=0,0;MATEID=295665_1;EVENT=295665;SECONDARY;SU=5;PE=0;SR=5;ALG=PROD;AF=6.839e-05;NSAMP=2;MSQ=18.72;RECLASSIFIED;AC=2;AN=29246;NFAM=2
chr20	32930454	32930511	chr20	32930777	32930810	579582	12.14	+	+	INV	LOW	579582	N	<INV>	.	.	.	SVTYPE=INV;POS=32930511;SVLEN=266;END=32930777;STRANDS=++:2,--:2;IMPRECISE;CIPOS=-57,0;CIEND=0,33;CIPOS95=-47,0;CIEND95=0,24;SU=4;PE=4;SR=0;ALG=PROD;AF=3.419e-05;NSAMP=1;MSQ=12.11;AC=1;AN=29246;NFAM=1	.
chr20	32932199	32932445	chr20	32933360	32933740	295667	389.69	+	-	DEL	PASS	295667	N	<DEL>	.	.	.	SVTYPE=DEL;POS=32932209;SVLEN=-1522;END=32933731;STRANDS=+-:15;IMPRECISE;CIPOS=-10,236;CIEND=-371,9;CIPOS95=-3,46;CIEND95=-49,2;SU=15;PE=15;SR=0;ALG=PROD;AF=3.419e-05;NSAMP=1;MSQ=389.69;AC=1;AN=29246;NFAM=1	.
chr20	32937680	32937680	chr20	32941583	32941583	295668	1.81741e+06	+	-	DEL	PASS	295668	N	<DEL>	.	.	.	SVTYPE=DEL;POS=32937680;SVLEN=-3903;END=32941583;STRANDS=+-:67216;CIPOS=0,0;CIEND=0,0;CIPOS95=0,0;CIEND95=0,0;SU=67216;PE=45834;SR=21382;ALG=PROD;AF=0.07468;NSAMP=2093;MSQ=550.14;MEDGQR=4.41;Q10GQR=4.21;AC=2184;AN=29246;NFAM=1973	.
chr20	32938951	32938968	chr20	32939222	32939235	295669	377.85	+	-	BND	LOW	295669_1	N	N[chr20:32939232[	295669_2	N	]chr20:32938960]N	SVTYPE=BND;POS=32938960;STRANDS=+-:24;CIPOS=-9,8;CIEND=-9,4;CIPOS95=0,0;CIEND95=0,0;MATEID=295669_2;EVENT=295669;SU=24;PE=0;SR=24;ALG=PROD;AF=0.0004812;NSAMP=14;MSQ=9.8;RECLASSIFIED;AC=14;AN=29092;NFAM=14	SVTYPE=BND;POS=32939232;STRANDS=+-:24;CIPOS=-9,4;CIEND=-9,8;CIPOS95=0,0;CIEND95=0,0;MATEID=295669_1;EVENT=295669;SECONDARY;SU=24;PE=0;SR=24;ALG=PROD;AF=0.0004812;NSAMP=14;MSQ=9.8;RECLASSIFIED;AC=14;AN=29092;NFAM=14
chr20	32939990	32940411	chr20	47293188	47293715	579583	1538.72	+	+	BND	LOW	579583_1	N	N]chr20:47293218]	579583_2	N	N]chr20:32940020]	SVTYPE=BND;POS=32940020;STRANDS=++:14;IMPRECISE;CIPOS=-30,391;CIEND=-30,497;CIPOS95=-30,46;CIEND95=-30,86;MATEID=579583_2;EVENT=579583;SU=14;PE=14;SR=0;ALG=PROD;AF=0.002564;NSAMP=75;MSQ=13.49;AC=75;AN=29246;NFAM=75	SVTYPE=BND;POS=47293218;STRANDS=++:14;IMPRECISE;CIPOS=-30,497;CIEND=-30,391;CIPOS95=-30,86;CIEND95=-30,46;MATEID=579583_1;EVENT=579583;SECONDARY;SU=14;PE=14;SR=0;ALG=PROD;AF=0.002564;NSAMP=75;MSQ=13.49;AC=75;AN=29246;NFAM=75
chr20	32950469	32950488	chr20	32952042	32952061	579585	104.38	+	+	BND	LOW	579585_1	N	N]chr20:32952052]	579585_2	N	N]chr20:32950479]	SVTYPE=BND;POS=32950479;STRANDS=++:10;CIPOS=-10,9;CIEND=-10,9;CIPOS95=0,0;CIEND95=0,0;MATEID=579585_2;EVENT=579585;SU=10;PE=5;SR=5;ALG=PROD;AF=3.419e-05;NSAMP=1;MSQ=104.38;AC=1;AN=29246;NFAM=1	SVTYPE=BND;POS=32952052;STRANDS=++:10;CIPOS=-10,9;CIEND=-10,9;CIPOS95=0,0;CIEND95=0,0;MATEID=579585_1;EVENT=579585;SECONDARY;SU=10;PE=5;SR=5;ALG=PROD;AF=3.419e-05;NSAMP=1;MSQ=104.38;AC=1;AN=29246;NFAM=1
chr20	32950475	32950480	chr20	32951958	32951977	579584	305.27	-	-	BND	PASS	579584_1	N	[chr20:32951969[N	579584_2	N	[chr20:32950479[N	SVTYPE=BND;POS=32950479;STRANDS=--:20;CIPOS=-3,2;CIEND=-10,9;CIPOS95=0,0;CIEND95=0,0;MATEID=579584_2;EVENT=579584;SU=20;PE=7;SR=13;ALG=PROD;AF=3.419e-05;NSAMP=1;MSQ=305.27;AC=1;AN=29246;NFAM=1	SVTYPE=BND;POS=32951969;STRANDS=--:20;CIPOS=-10,9;CIEND=-3,2;CIPOS95=0,0;CIEND95=0,0;MATEID=579584_1;EVENT=579584;SECONDARY;SU=20;PE=7;SR=13;ALG=PROD;AF=3.419e-05;NSAMP=1;MSQ=305.27;AC=1;AN=29246;NFAM=1
chr20	32961441	32961460	chr20	32962264	32962283	295670	545.56	+	-	DEL	PASS	295670	N	<DEL>	.	.	.	SVTYPE=DEL;POS=32961451;SVLEN=-823;END=32962274;STRANDS=+-:24;CIPOS=-10,9;CIEND=-10,9;CIPOS95=0,0;CIEND95=0,0;SU=24;PE=11;SR=13;ALG=PROD;AF=3.419e-05;NSAMP=1;MSQ=545.55;AC=1;AN=29246;NFAM=1	.
chr20	32988646	32988663	chr20	32988947	32988964	295671	99.36	+	-	BND	LOW	295671_1	N	N[chr20:32988957[	295671_2	N	]chr20:32988655]N	SVTYPE=BND;POS=32988655;STRANDS=+-:4;CIPOS=-9,8;CIEND=-9,8;CIPOS95=0,0;CIEND95=0,0;MATEID=295671_2;EVENT=295671;SU=4;PE=0;SR=4;ALG=PROD;AF=0.000171;NSAMP=5;MSQ=9.73;RECLASSIFIED;AC=5;AN=29246;NFAM=5	SVTYPE=BND;POS=32988957;STRANDS=+-:4;CIPOS=-9,8;CIEND=-9,8;CIPOS95=0,0;CIEND95=0,0;MATEID=295671_1;EVENT=295671;SECONDARY;SU=4;PE=0;SR=4;ALG=PROD;AF=0.000171;NSAMP=5;MSQ=9.73;RECLASSIFIED;AC=5;AN=29246;NFAM=5
chr20	32991136	32991152	chr20	33003286	33003305	295672	380.61	+	-	DEL	PASS	295672	N	<DEL>	.	.	.	SVTYPE=DEL;POS=32991146;SVLEN=-12150;END=33003296;STRANDS=+-:16;CIPOS=-10,6;CIEND=-10,9;CIPOS95=0,0;CIEND95=0,0;SU=16;PE=8;SR=8;ALG=PROD;AF=3.419e-05;NSAMP=1;MSQ=380.61;AC=1;AN=29246;NFAM=1	.
chr20	33001512	33001569	chr20	33001577	33001634	295673	312.08	+	-	DEL	PASS	295673	N	<DEL>	.	.	.	SVTYPE=DEL;POS=33001541;SVLEN=-65;END=33001606;STRANDS=+-:9;CIPOS=-29,28;CIEND=-29,28;CIPOS95=0,0;CIEND95=0,0;SU=9;PE=0;SR=9;ALG=PROD;AF=3.419e-05;NSAMP=1;MSQ=170.83;AC=1;AN=29246;NFAM=1	.
chr20	33006981	33006986	chr20	33007834	33007853	295674	599.53	+	-	DEL	PASS	295674	N	<DEL>	.	.	.	SVTYPE=DEL;POS=33006984;SVLEN=-860;END=33007844;STRANDS=+-:24;CIPOS=-3,2;CIEND=-10,9;CIPOS95=0,0;CIEND95=0,0;SU=24;PE=14;SR=10;ALG=PROD;AF=3.419e-05;NSAMP=1;MSQ=599.53;AC=1;AN=29246;NFAM=1	.
chr20	33008295	33008299	chr20	33008638	33008642	295675	794.11	+	-	BND	LOW	295675_1	N	N[chr20:33008642[	295675_2	N	]chr20:33008298]N	SVTYPE=BND;POS=33008298;STRANDS=+-:18;CIPOS=-3,1;CIEND=-3,1;CIPOS95=0,0;CIEND95=0,0;MATEID=295675_2;EVENT=295675;SU=18;PE=3;SR=15;ALG=PROD;AF=0.000171;NSAMP=5;MSQ=155.37;RECLASSIFIED;AC=5;AN=29246;NFAM=5	SVTYPE=BND;POS=33008642;STRANDS=+-:18;CIPOS=-3,1;CIEND=-3,1;CIPOS95=0,0;CIEND95=0,0;MATEID=295675_1;EVENT=295675;SECONDARY;SU=18;PE=3;SR=15;ALG=PROD;AF=0.000171;NSAMP=5;MSQ=155.37;RECLASSIFIED;AC=5;AN=29246;NFAM=5
chr20	33024758	33025120	chr20	33025589	33025951	501505	2037.86	-	+	BND	LOW	501505_1	N	]chr20:33025619]N	501505_2	N	N[chr20:33025107[	SVTYPE=BND;POS=33025107;STRANDS=-+:49;IMPRECISE;CIPOS=-348,14;CIEND=-30,332;CIPOS95=-25,14;CIEND95=-21,21;MATEID=501505_2;EVENT=501505;SU=49;PE=49;SR=0;ALG=PROD;AF=0.002701;NSAMP=79;MSQ=21.52;RECLASSIFIED;AC=79;AN=29246;NFAM=78	SVTYPE=BND;POS=33025619;STRANDS=-+:49;IMPRECISE;CIPOS=-30,332;CIEND=-348,14;CIPOS95=-21,21;CIEND95=-25,14;MATEID=501505_1;EVENT=501505;SECONDARY;SU=49;PE=49;SR=0;ALG=PROD;AF=0.002701;NSAMP=79;MSQ=21.52;RECLASSIFIED;AC=79;AN=29246;NFAM=78
chr20	33025293	33025310	chr20	33025388	33025406	295676	28615.7	+	-	BND	LOW	295676_1	N	N[chr20:33025399[	295676_2	N	]chr20:33025302]N	SVTYPE=BND;POS=33025302;STRANDS=+-:36;CIPOS=-9,8;CIEND=-10,8;CIPOS95=0,0;CIEND95=0,0;MATEID=295676_2;EVENT=295676;SU=36;PE=7;SR=29;ALG=PROD;AF=0.01675;NSAMP=481;MSQ=50;RECLASSIFIED;AC=490;AN=29246;NFAM=469	SVTYPE=BND;POS=33025399;STRANDS=+-:36;CIPOS=-10,8;CIEND=-9,8;CIPOS95=0,0;CIEND95=0,0;MATEID=295676_1;EVENT=295676;SECONDARY;SU=36;PE=7;SR=29;ALG=PROD;AF=0.01675;NSAMP=481;MSQ=50;RECLASSIFIED;AC=490;AN=29246;NFAM=469
chr20	33044450	33044468	chr20	33047454	33047473	295677	2622.8	+	-	DEL	PASS	295677	N	<DEL>	.	.	.	SVTYPE=DEL;POS=33044459;SVLEN=-3005;END=33047464;STRANDS=+-:107;CIPOS=-9,9;CIEND=-10,9;CIPOS95=0,0;CIEND95=0,0;SU=107;PE=73;SR=34;ALG=PROD;AF=3.419e-05;NSAMP=1;MSQ=407.66;AC=1;AN=29246;NFAM=1	.
chr20	33046929	33046948	chr20	33046984	33047003	295678	225.54	+	-	BND	LOW	295678_1	N	N[chr20:33046995[	295678_2	N	]chr20:33046939]N	SVTYPE=BND;POS=33046939;STRANDS=+-:8;CIPOS=-10,9;CIEND=-10,9;CIPOS95=0,0;CIEND95=0,0;MATEID=295678_2;EVENT=295678;SU=8;PE=0;SR=8;ALG=PROD;AF=3.419e-05;NSAMP=1;MSQ=224.81;RECLASSIFIED;AC=1;AN=29246;NFAM=1	SVTYPE=BND;POS=33046995;STRANDS=+-:8;CIPOS=-10,9;CIEND=-10,9;CIPOS95=0,0;CIEND95=0,0;MATEID=295678_1;EVENT=295678;SECONDARY;SU=8;PE=0;SR=8;ALG=PROD;AF=3.419e-05;NSAMP=1;MSQ=224.81;RECLASSIFIED;AC=1;AN=29246;NFAM=1
chr20	33050682	33050728	chr20	33053438	33053482	295679	1075.88	+	-	DEL	PASS	295679	N	<DEL>	.	.	.	SVTYPE=DEL;POS=33050706;SVLEN=-2755;END=33053461;STRANDS=+-:48;CIPOS=-24,22;CIEND=-23,21;CIPOS95=0,0;CIEND95=0,0;SU=48;PE=29;SR=19;ALG=PROD;AF=3.419e-05;NSAMP=1;MSQ=482.55;AC=1;AN=29246;NFAM=1	.
chr20	33058102	33058106	chr20	33061162	33061167	501506	221.97	-	+	DUP	PASS	501506	N	<DUP>	.	.	.	SVTYPE=DUP;POS=33058105;SVLEN=3060;END=33061165;STRANDS=-+:23;CIPOS=-3,1;CIEND=-3,2;CIPOS95=0,0;CIEND95=0,0;SU=23;PE=14;SR=9;ALG=PROD;AF=3.419e-05;NSAMP=1;MSQ=221.57;AC=1;AN=29246;NFAM=1	.
chr20	33066429	33066432	chr20	33067214	33067233	295680	698.41	+	-	DEL	PASS	295680	N	<DEL>	.	.	.	SVTYPE=DEL;POS=33066431;SVLEN=-793;END=33067224;STRANDS=+-:30;CIPOS=-2,1;CIEND=-10,9;CIPOS95=0,0;CIEND95=0,0;SU=30;PE=16;SR=14;ALG=PROD;AF=3.419e-05;NSAMP=1;MSQ=698.41;AC=1;AN=29246;NFAM=1	.
chr20	33073789	33073796	chr20	33073878	33073885	295682	233.78	+	-	DEL	PASS	295682	N	<DEL>	.	.	.	SVTYPE=DEL;POS=33073793;SVLEN=-89;END=33073882;STRANDS=+-:9;CIPOS=-4,3;CIEND=-4,3;CIPOS95=0,0;CIEND95=0,0;SU=9;PE=0;SR=9;ALG=PROD;AF=3.419e-05;NSAMP=1;MSQ=233.76;AC=1;AN=29246;NFAM=1	.
chr20	33086562	33086569	chr20	33087378	33087385	295683	248.6	+	-	BND	LOW	295683_1	N	N[chr20:33087384[	295683_2	N	]chr20:33086566]N	SVTYPE=BND;POS=33086566;STRANDS=+-:15;CIPOS=-4,3;CIEND=-5,2;CIPOS95=0,0;CIEND95=0,0;MATEID=295683_2;EVENT=295683;SU=15;PE=8;SR=7;ALG=PROD;AF=3.419e-05;NSAMP=1;MSQ=248.6;RECLASSIFIED;AC=1;AN=29246;NFAM=1	SVTYPE=BND;POS=33087384;STRANDS=+-:15;CIPOS=-5,2;CIEND=-4,3;CIPOS95=0,0;CIEND95=0,0;MATEID=295683_1;EVENT=295683;SECONDARY;SU=15;PE=8;SR=7;ALG=PROD;AF=3.419e-05;NSAMP=1;MSQ=248.6;RECLASSIFIED;AC=1;AN=29246;NFAM=1
chr20	33093502	33093519	chr20	33093773	33093790	295684	10771.9	+	-	BND	LOW	295684_1	N	N[chr20:33093783[	295684_2	N	]chr20:33093511]N	SVTYPE=BND;POS=33093511;STRANDS=+-:4;IMPRECISE;CIPOS=-9,8;CIEND=-9,8;CIPOS95=0,0;CIEND95=0,1;MATEID=295684_2;EVENT=295684;SU=4;PE=0;SR=4;ALG=PROD;AF=0.008035;NSAMP=235;MSQ=29.39;RECLASSIFIED;AC=235;AN=29246;NFAM=235	SVTYPE=BND;POS=33093783;STRANDS=+-:4;IMPRECISE;CIPOS=-9,8;CIEND=-9,8;CIPOS95=0,1;CIEND95=0,0;MATEID=295684_1;EVENT=295684;SECONDARY;SU=4;PE=0;SR=4;ALG=PROD;AF=0.008035;NSAMP=235;MSQ=29.39;RECLASSIFIED;AC=235;AN=29246;NFAM=235
chr20	33110758	33110768	chr20	33110814	33110824	295685	3286.87	+	-	BND	LOW	295685_1	N	N[chr20:33110820[	295685_2	N	]chr20:33110763]N	SVTYPE=BND;POS=33110763;STRANDS=+-:78;CIPOS=-5,5;CIEND=-5,5;CIPOS95=0,0;CIEND95=0,0;MATEID=295685_2;EVENT=295685;SU=78;PE=0;SR=78;ALG=PROD;AF=0.001197;NSAMP=35;MSQ=76.01;RECLASSIFIED;AC=35;AN=29246;NFAM=35	SVTYPE=BND;POS=33110820;STRANDS=+-:78;CIPOS=-5,5;CIEND=-5,5;CIPOS95=0,0;CIEND95=0,0;MATEID=295685_1;EVENT=295685;SECONDARY;SU=78;PE=0;SR=78;ALG=PROD;AF=0.001197;NSAMP=35;MSQ=76.01;RECLASSIFIED;AC=35;AN=29246;NFAM=35
chr20	33134612	33134622	chr20	33144464	33144468	295686	7807.94	+	-	BND	PASS	295686_1	N	N[chr20:33144468[	295686_2	N	]chr20:33134617]N	SVTYPE=BND;POS=33134617;STRANDS=+-:309;CIPOS=-5,5;CIEND=-3,1;CIPOS95=0,0;CIEND95=0,0;MATEID=295686_2;EVENT=295686;SU=309;PE=194;SR=115;ALG=PROD;AF=0.0003419;NSAMP=10;MSQ=555.98;RECLASSIFIED;AC=10;AN=29246;NFAM=8	SVTYPE=BND;POS=33144468;STRANDS=+-:309;CIPOS=-3,1;CIEND=-5,5;CIPOS95=0,0;CIEND95=0,0;MATEID=295686_1;EVENT=295686;SECONDARY;SU=309;PE=194;SR=115;ALG=PROD;AF=0.0003419;NSAMP=10;MSQ=555.98;RECLASSIFIED;AC=10;AN=29246;NFAM=8
chr20	33138843	33138856	chr20	33139183	33139192	295687	530.02	+	-	BND	LOW	295687_1	N	N[chr20:33139189[	295687_2	N	]chr20:33138847]N	SVTYPE=BND;POS=33138847;STRANDS=+-:7;CIPOS=-4,9;CIEND=-5,4;CIPOS95=0,0;CIEND95=0,0;MATEID=295687_2;EVENT=295687;SU=7;PE=0;SR=7;ALG=PROD;AF=0.0007864;NSAMP=23;MSQ=16.89;RECLASSIFIED;AC=23;AN=29246;NFAM=23	SVTYPE=BND;POS=33139189;STRANDS=+-:7;CIPOS=-5,4;CIEND=-4,9;CIPOS95=0,0;CIEND95=0,0;MATEID=295687_1;EVENT=295687;SECONDARY;SU=7;PE=0;SR=7;ALG=PROD;AF=0.0007864;NSAMP=23;MSQ=16.89;RECLASSIFIED;AC=23;AN=29246;NFAM=23
chr20	33159188	33159199	chr20	33184055	33184074	501507	149.31	-	+	DUP	PASS	501507	N	<DUP>	.	.	.	SVTYPE=DUP;POS=33159195;SVLEN=24870;END=33184065;STRANDS=-+:15;CIPOS=-7,4;CIEND=-10,9;CIPOS95=0,0;CIEND95=0,0;SU=15;PE=10;SR=5;ALG=PROD;AF=3.419e-05;NSAMP=1;MSQ=148.73;AC=1;AN=29246;NFAM=1	.
chr20	33185590	33185858	chr20	33194659	33195026	295693	641.23	+	-	DEL	PASS	295693	N	<DEL>	.	.	.	SVTYPE=DEL;POS=33185620;SVLEN=-9382;END=33195002;STRANDS=+-:27;IMPRECISE;CIPOS=-30,238;CIEND=-343,24;CIPOS95=-27,27;CIEND95=-63,24;SU=27;PE=27;SR=0;ALG=PROD;AF=6.839e-05;NSAMP=2;MSQ=320.62;AC=2;AN=29246;NFAM=2	.
chr20	33192394	33192403	chr20	33194573	33194586	295694	3263.52	+	-	DEL	PASS	295694	N	<DEL>	.	.	.	SVTYPE=DEL;POS=33192398;SVLEN=-2184;END=33194582;STRANDS=+-:125;CIPOS=-4,5;CIEND=-9,4;CIPOS95=0,0;CIEND95=0,0;SU=125;PE=89;SR=36;ALG=PROD;AF=0.0002393;NSAMP=7;MSQ=392.61;AC=7;AN=29246;NFAM=7	.
chr20	33195505	33195518	chr20	33198060	33198062	295695	566.27	+	-	DEL	PASS	295695	N	<DEL>	.	.	.	SVTYPE=DEL;POS=33195515;SVLEN=-2547;END=33198062;STRANDS=+-:28;CIPOS=-10,3;CIEND=-2,0;CIPOS95=0,0;CIEND95=0,0;SU=28;PE=15;SR=13;ALG=PROD;AF=3.419e-05;NSAMP=1;MSQ=566.27;AC=1;AN=29246;NFAM=1	.
chr20	33198260	33198271	chr20	33198417	33198428	295696	74.76	+	-	DEL	PASS	295696	N	<DEL>	.	.	.	SVTYPE=DEL;POS=33198266;SVLEN=-156;END=33198422;STRANDS=+-:6;CIPOS=-6,5;CIEND=-5,6;CIPOS95=0,0;CIEND95=0,0;SU=6;PE=0;SR=6;ALG=PROD;AF=3.419e-05;NSAMP=1;MSQ=71.76;AC=1;AN=29246;NFAM=1	.
chr20	33220068	33220085	chr20	33220343	33220360	295698	380.35	+	-	BND	LOW	295698_1	N	N[chr20:33220353[	295698_2	N	]chr20:33220077]N	SVTYPE=BND;POS=33220077;STRANDS=+-:32;CIPOS=-9,8;CIEND=-9,8;CIPOS95=0,0;CIEND95=0,0;MATEID=295698_2;EVENT=295698;SU=32;PE=0;SR=32;ALG=PROD;AF=0.0004103;NSAMP=12;MSQ=9.23;RECLASSIFIED;AC=12;AN=29246;NFAM=12	SVTYPE=BND;POS=33220353;STRANDS=+-:32;CIPOS=-9,8;CIEND=-9,8;CIPOS95=0,0;CIEND95=0,0;MATEID=295698_1;EVENT=295698;SECONDARY;SU=32;PE=0;SR=32;ALG=PROD;AF=0.0004103;NSAMP=12;MSQ=9.23;RECLASSIFIED;AC=12;AN=29246;NFAM=12
chr20	33221331	33221350	chr20	33226175	33226194	295699	2022.5	+	-	DEL	PASS	295699	N	<DEL>	.	.	.	SVTYPE=DEL;POS=33221341;SVLEN=-4844;END=33226185;STRANDS=+-:84;CIPOS=-10,9;CIEND=-10,9;CIPOS95=0,0;CIEND95=0,0;SU=84;PE=48;SR=36;ALG=PROD;AF=0.0001368;NSAMP=4;MSQ=388.73;AC=4;AN=29246;NFAM=4	.
chr20	33225164	33225183	chr20	33225519	33225535	295700	589.71	+	-	BND	LOW	295700_1	N	N[chr20:33225527[	295700_2	N	]chr20:33225174]N	SVTYPE=BND;POS=33225174;STRANDS=+-:10;CIPOS=-10,9;CIEND=-7,9;CIPOS95=0,0;CIEND95=0,0;MATEID=295700_2;EVENT=295700;SU=10;PE=0;SR=10;ALG=PROD;AF=0.0004103;NSAMP=12;MSQ=39.11;RECLASSIFIED;AC=12;AN=29246;NFAM=12	SVTYPE=BND;POS=33225527;STRANDS=+-:10;CIPOS=-7,9;CIEND=-10,9;CIPOS95=0,0;CIEND95=0,0;MATEID=295700_1;EVENT=295700;SECONDARY;SU=10;PE=0;SR=10;ALG=PROD;AF=0.0004103;NSAMP=12;MSQ=39.11;RECLASSIFIED;AC=12;AN=29246;NFAM=12
chr20	33226191	33226204	chr20	33226559	33226566	295701	12470.6	+	-	BND	LOW	295701_1	N	N[chr20:33226565[	295701_2	N	]chr20:33226197]N	SVTYPE=BND;POS=33226197;STRANDS=+-:388;CIPOS=-6,7;CIEND=-5,2;CIPOS95=0,0;CIEND95=0,0;MATEID=295701_2;EVENT=295701;SU=388;PE=113;SR=275;ALG=PROD;AF=0.001607;NSAMP=47;MSQ=262.54;RECLASSIFIED;AC=47;AN=29246;NFAM=47	SVTYPE=BND;POS=33226565;STRANDS=+-:388;CIPOS=-5,2;CIEND=-6,7;CIPOS95=0,0;CIEND95=0,0;MATEID=295701_1;EVENT=295701;SECONDARY;SU=388;PE=113;SR=275;ALG=PROD;AF=0.001607;NSAMP=47;MSQ=262.54;RECLASSIFIED;AC=47;AN=29246;NFAM=47
chr20	33226550	33226565	chr20	33229879	33229896	295702	2991.25	+	-	DEL	PASS	295702	N	<DEL>	.	.	.	SVTYPE=DEL;POS=33226559;SVLEN=-3328;END=33229887;STRANDS=+-:131;CIPOS=-9,6;CIEND=-8,9;CIPOS95=0,0;CIEND95=0,0;SU=131;PE=83;SR=48;ALG=PROD;AF=0.0001368;NSAMP=4;MSQ=638.43;AC=4;AN=29246;NFAM=4	.
chr20	33231043	33231050	chr20	33231737	33231742	295703	486.05	+	-	DEL	PASS	295703	N	<DEL>	.	.	.	SVTYPE=DEL;POS=33231047;SVLEN=-694;END=33231741;STRANDS=+-:20;CIPOS=-4,3;CIEND=-4,1;CIPOS95=0,0;CIEND95=0,0;SU=20;PE=12;SR=8;ALG=PROD;AF=3.419e-05;NSAMP=1;MSQ=485.56;AC=1;AN=29246;NFAM=1	.
chr20	33231472	33231530	chr20	33233218	33233247	295704	2026.08	+	-	DEL	PASS	295704	N	<DEL>	.	.	.	SVTYPE=DEL;POS=33231502;SVLEN=-1723;END=33233225;STRANDS=+-:89;CIPOS=-30,28;CIEND=-7,22;CIPOS95=0,0;CIEND95=0,0;SU=89;PE=54;SR=35;ALG=PROD;AF=0.0001368;NSAMP=4;MSQ=506.52;AC=4;AN=29246;NFAM=4	.
chr20	33243881	33243930	chr20	33243937	33243982	295705	596.36	+	-	BND	LOW	295705_1	N	N[chr20:33243958[	295705_2	N	]chr20:33243906]N	SVTYPE=BND;POS=33243906;STRANDS=+-:19;CIPOS=-25,24;CIEND=-20,25;CIPOS95=0,0;CIEND95=0,0;MATEID=295705_2;EVENT=295705;SU=19;PE=0;SR=19;ALG=PROD;AF=6.839e-05;NSAMP=2;MSQ=215.76;RECLASSIFIED;AC=2;AN=29246;NFAM=2	SVTYPE=BND;POS=33243958;STRANDS=+-:19;CIPOS=-20,25;CIEND=-25,24;CIPOS95=0,0;CIEND95=0,0;MATEID=295705_1;EVENT=295705;SECONDARY;SU=19;PE=0;SR=19;ALG=PROD;AF=6.839e-05;NSAMP=2;MSQ=215.76;RECLASSIFIED;AC=2;AN=29246;NFAM=2
chr20	33276974	33276993	chr20	33277203	33277222	295707	170975.0	+	-	BND	LOW	295707_1	N	N[chr20:33277214[	295707_2	N	]chr20:33276984]N	SVTYPE=BND;POS=33276984;STRANDS=+-:4;IMPRECISE;CIPOS=-10,9;CIEND=-10,9;CIPOS95=-1,1;CIEND95=-1,1;MATEID=295707_2;EVENT=295707;SU=4;PE=2;SR=2;ALG=PROD;AF=0.04103;NSAMP=1198;MSQ=97.56;RECLASSIFIED;AC=1200;AN=29246;NFAM=1131	SVTYPE=BND;POS=33277214;STRANDS=+-:4;IMPRECISE;CIPOS=-10,9;CIEND=-10,9;CIPOS95=-1,1;CIEND95=-1,1;MATEID=295707_1;EVENT=295707;SECONDARY;SU=4;PE=2;SR=2;ALG=PROD;AF=0.04103;NSAMP=1198;MSQ=97.56;RECLASSIFIED;AC=1200;AN=29246;NFAM=1131
chr20	33277043	33277062	chr20	33277379	33277401	295708	204827.0	+	-	BND	LOW	295708_1	N	N[chr20:33277389[	295708_2	N	]chr20:33277053]N	SVTYPE=BND;POS=33277053;STRANDS=+-:20;IMPRECISE;CIPOS=-10,9;CIEND=-9,13;CIPOS95=0,0;CIEND95=-1,1;MATEID=295708_2;EVENT=295708;SU=20;PE=8;SR=12;ALG=PROD;AF=0.04828;NSAMP=1410;MSQ=84.88;RECLASSIFIED;AC=1412;AN=29246;NFAM=1332	SVTYPE=BND;POS=33277389;STRANDS=+-:20;IMPRECISE;CIPOS=-9,13;CIEND=-10,9;CIPOS95=-1,1;CIEND95=0,0;MATEID=295708_1;EVENT=295708;SECONDARY;SU=20;PE=8;SR=12;ALG=PROD;AF=0.04828;NSAMP=1410;MSQ=84.88;RECLASSIFIED;AC=1412;AN=29246;NFAM=1332
chr20	33277189	33277208	chr20	33277436	33277455	295709	187292.0	+	-	BND	LOW	295709_1	N	N[chr20:33277447[	295709_2	N	]chr20:33277199]N	SVTYPE=BND;POS=33277199;STRANDS=+-:5;IMPRECISE;CIPOS=-10,9;CIEND=-10,9;CIPOS95=-3,3;CIEND95=-3,1;MATEID=295709_2;EVENT=295709;SU=5;PE=4;SR=1;ALG=PROD;AF=0.0426;NSAMP=1216;MSQ=94.79;RECLASSIFIED;AC=1246;AN=29246;NFAM=1142	SVTYPE=BND;POS=33277447;STRANDS=+-:5;IMPRECISE;CIPOS=-10,9;CIEND=-10,9;CIPOS95=-3,1;CIEND95=-3,3;MATEID=295709_1;EVENT=295709;SECONDARY;SU=5;PE=4;SR=1;ALG=PROD;AF=0.0426;NSAMP=1216;MSQ=94.79;RECLASSIFIED;AC=1246;AN=29246;NFAM=1142
chr20	33292662	33292987	chr20	33364700	33364885	501510	183.08	-	+	DUP	PASS	501510	N	<DUP>	.	.	.	SVTYPE=DUP;POS=33292978;SVLEN=71732;END=33364710;STRANDS=-+:21;IMPRECISE;CIPOS=-316,9;CIEND=-10,175;CIPOS95=-33,0;CIEND95=-3,37;SU=21;PE=21;SR=0;ALG=PROD;AF=3.419e-05;NSAMP=1;MSQ=182.58;AC=1;AN=29246;NFAM=1	.
chr20	33308568	33308585	chr20	33308668	33308685	295710	481.73	+	-	BND	LOW	295710_1	N	N[chr20:33308678[	295710_2	N	]chr20:33308577]N	SVTYPE=BND;POS=33308577;STRANDS=+-:22;CIPOS=-9,8;CIEND=-9,8;CIPOS95=0,0;CIEND95=0,0;MATEID=295710_2;EVENT=295710;SU=22;PE=0;SR=22;ALG=PROD;AF=0.000171;NSAMP=5;MSQ=48.47;RECLASSIFIED;AC=5;AN=29246;NFAM=3	SVTYPE=BND;POS=33308678;STRANDS=+-:22;CIPOS=-9,8;CIEND=-9,8;CIPOS95=0,0;CIEND95=0,0;MATEID=295710_1;EVENT=295710;SECONDARY;SU=22;PE=0;SR=22;ALG=PROD;AF=0.000171;NSAMP=5;MSQ=48.47;RECLASSIFIED;AC=5;AN=29246;NFAM=3
chr20	33313813	33313831	chr20	33665848	33665854	501513	322.66	-	+	DUP	PASS	501513	N	<DUP>	.	.	.	SVTYPE=DUP;POS=33313823;SVLEN=352028;END=33665851;STRANDS=-+:27;CIPOS=-10,8;CIEND=-3,3;CIPOS95=0,0;CIEND95=0,0;SU=27;PE=19;SR=8;ALG=PROD;AF=3.419e-05;NSAMP=1;MSQ=322.37;AC=1;AN=29246;NFAM=1	.
chr20	33314290	33314323	chr20	33321083	33321115	501512	2063.82	-	+	BND	LOW	501512_1	N	]chr20:33321088]N	501512_2	N	N[chr20:33314321[	SVTYPE=BND;POS=33314321;STRANDS=-+:242;CIPOS=-30,3;CIEND=-5,27;CIPOS95=0,0;CIEND95=0,0;MATEID=501512_2;EVENT=501512;SU=242;PE=238;SR=4;ALG=PROD;AF=6.839e-05;NSAMP=2;MSQ=36.38;RECLASSIFIED;AC=2;AN=29246;NFAM=2	SVTYPE=BND;POS=33321088;STRANDS=-+:242;CIPOS=-5,27;CIEND=-30,3;CIPOS95=0,0;CIEND95=0,0;MATEID=501512_1;EVENT=501512;SECONDARY;SU=242;PE=238;SR=4;ALG=PROD;AF=6.839e-05;NSAMP=2;MSQ=36.38;RECLASSIFIED;AC=2;AN=29246;NFAM=2
chr20	33334141	33334158	chr20	33334318	33334335	295711	83.36	+	-	BND	LOW	295711_1	N	N[chr20:33334328[	295711_2	N	]chr20:33334150]N	SVTYPE=BND;POS=33334150;STRANDS=+-:4;CIPOS=-9,8;CIEND=-9,8;CIPOS95=0,0;CIEND95=0,0;MATEID=295711_2;EVENT=295711;SU=4;PE=0;SR=4;ALG=PROD;AF=6.839e-05;NSAMP=2;MSQ=40.3;RECLASSIFIED;AC=2;AN=29246;NFAM=2	SVTYPE=BND;POS=33334328;STRANDS=+-:4;CIPOS=-9,8;CIEND=-9,8;CIPOS95=0,0;CIEND95=0,0;MATEID=295711_1;EVENT=295711;SECONDARY;SU=4;PE=0;SR=4;ALG=PROD;AF=6.839e-05;NSAMP=2;MSQ=40.3;RECLASSIFIED;AC=2;AN=29246;NFAM=2
chr20	33371026	33371540	chr20	33467960	33468387	501515	228.84	-	+	DUP	PASS	501515	N	<DUP>	.	.	.	SVTYPE=DUP;POS=33371511;SVLEN=96499;END=33468010;STRANDS=-+:26;IMPRECISE;CIPOS=-485,29;CIEND=-50,377;CIPOS95=-55,29;CIEND95=-36,36;SU=26;PE=26;SR=0;ALG=PROD;AF=0.0001026;NSAMP=3;MSQ=76.03;AC=3;AN=29246;NFAM=3	.
chr20	33374900	33374957	chr20	33375114	33375169	295714	50.51	+	-	BND	LOW	295714_1	N	N[chr20:33375142[	295714_2	N	]chr20:33374929]N	SVTYPE=BND;POS=33374929;STRANDS=+-:13;CIPOS=-29,28;CIEND=-27,28;CIPOS95=0,0;CIEND95=0,0;MATEID=295714_2;EVENT=295714;SU=13;PE=0;SR=13;ALG=PROD;AF=0.0001368;NSAMP=4;MSQ=11.03;RECLASSIFIED;AC=4;AN=29246;NFAM=4	SVTYPE=BND;POS=33375142;STRANDS=+-:13;CIPOS=-27,28;CIEND=-29,28;CIPOS95=0,0;CIEND95=0,0;MATEID=295714_1;EVENT=295714;SECONDARY;SU=13;PE=0;SR=13;ALG=PROD;AF=0.0001368;NSAMP=4;MSQ=11.03;RECLASSIFIED;AC=4;AN=29246;NFAM=4
chr20	33382915	33382974	chr20	33383427	33383482	295715	797.62	+	-	BND	LOW	295715_1	N	N[chr20:33383458[	295715_2	N	]chr20:33382945]N	SVTYPE=BND;POS=33382945;STRANDS=+-:17;IMPRECISE;CIPOS=-30,29;CIEND=-30,25;CIPOS95=-1,1;CIEND95=-1,1;MATEID=295715_2;EVENT=295715;SU=17;PE=14;SR=3;ALG=PROD;AF=0.000171;NSAMP=5;MSQ=153.35;RECLASSIFIED;AC=5;AN=29246;NFAM=5	SVTYPE=BND;POS=33383458;STRANDS=+-:17;IMPRECISE;CIPOS=-30,25;CIEND=-30,29;CIPOS95=-1,1;CIEND95=-1,1;MATEID=295715_1;EVENT=295715;SECONDARY;SU=17;PE=14;SR=3;ALG=PROD;AF=0.000171;NSAMP=5;MSQ=153.35;RECLASSIFIED;AC=5;AN=29246;NFAM=5
chr20	33413994	33414011	chr20	33414312	33414329	295717	170.0	+	-	BND	LOW	295717_1	N	N[chr20:33414322[	295717_2	N	]chr20:33414003]N	SVTYPE=BND;POS=33414003;STRANDS=+-:4;CIPOS=-9,8;CIEND=-9,8;CIPOS95=0,0;CIEND95=0,0;MATEID=295717_2;EVENT=295717;SU=4;PE=0;SR=4;ALG=PROD;AF=0.0001368;NSAMP=4;MSQ=24.05;RECLASSIFIED;AC=4;AN=29246;NFAM=4	SVTYPE=BND;POS=33414322;STRANDS=+-:4;CIPOS=-9,8;CIEND=-9,8;CIPOS95=0,0;CIEND95=0,0;MATEID=295717_1;EVENT=295717;SECONDARY;SU=4;PE=0;SR=4;ALG=PROD;AF=0.0001368;NSAMP=4;MSQ=24.05;RECLASSIFIED;AC=4;AN=29246;NFAM=4
chr20	33421365	33421382	chr20	33421674	33421691	295718	345.32	+	-	BND	LOW	295718_1	N	N[chr20:33421684[	295718_2	N	]chr20:33421375]N	SVTYPE=BND;POS=33421375;STRANDS=+-:32;CIPOS=-10,7;CIEND=-9,8;CIPOS95=0,0;CIEND95=0,0;MATEID=295718_2;EVENT=295718;SU=32;PE=0;SR=32;ALG=PROD;AF=0.0003077;NSAMP=9;MSQ=18.64;RECLASSIFIED;AC=9;AN=29246;NFAM=9	SVTYPE=BND;POS=33421684;STRANDS=+-:32;CIPOS=-9,8;CIEND=-10,7;CIPOS95=0,0;CIEND95=0,0;MATEID=295718_1;EVENT=295718;SECONDARY;SU=32;PE=0;SR=32;ALG=PROD;AF=0.0003077;NSAMP=9;MSQ=18.64;RECLASSIFIED;AC=9;AN=29246;NFAM=9
chr20	33426193	33426502	chr20	33460228	33460703	501517	120.51	-	+	DUP	PASS	501517	N	<DUP>	.	.	.	SVTYPE=DUP;POS=33426493;SVLEN=33745;END=33460238;STRANDS=-+:13;IMPRECISE;CIPOS=-300,9;CIEND=-10,465;CIPOS95=-43,3;CIEND95=-2,54;SU=13;PE=13;SR=0;ALG=PROD;AF=3.419e-05;NSAMP=1;MSQ=119.19;AC=1;AN=29246;NFAM=1	.
chr20	33431005	33431540	chr20	33461857	33462495	501518	64.15	-	+	DUP	PASS	501518	N	<DUP>	.	.	.	SVTYPE=DUP;POS=33431531;SVLEN=30336;END=33461867;STRANDS=-+:6;IMPRECISE;CIPOS=-526,9;CIEND=-10,628;CIPOS95=-90,2;CIEND95=0,118;SU=6;PE=6;SR=0;ALG=PROD;AF=3.419e-05;NSAMP=1;MSQ=63.47;AC=1;AN=29246;NFAM=1	.
chr20	33447327	33447770	chr20	33450787	33451364	295720	209.78	+	-	DEL	PASS	295720	N	<DEL>	.	.	.	SVTYPE=DEL;POS=33447337;SVLEN=-4018;END=33451355;STRANDS=+-:11;IMPRECISE;CIPOS=-10,433;CIEND=-568,9;CIPOS95=-2,70;CIEND95=-114,1;SU=11;PE=11;SR=0;ALG=PROD;AF=3.419e-05;NSAMP=1;MSQ=209.78;AC=1;AN=29246;NFAM=1	.
chr20	33447436	33447455	chr20	33454775	33454793	295721	119.47	+	-	DEL	PASS	295721	N	<DEL>	.	.	.	SVTYPE=DEL;POS=33447446;SVLEN=-7339;END=33454785;STRANDS=+-:9;IMPRECISE;CIPOS=-10,9;CIEND=-10,8;CIPOS95=-1,1;CIEND95=-1,0;SU=9;PE=7;SR=2;ALG=PROD;AF=3.419e-05;NSAMP=1;MSQ=119.47;AC=1;AN=29246;NFAM=1	.
chr20	33448288	33448339	chr20	33455808	33455845	501519	246.23	-	+	DUP	PASS	501519	N	<DUP>	.	.	.	SVTYPE=DUP;POS=33448312;SVLEN=7523;END=33455835;STRANDS=-+:24;IMPRECISE;CIPOS=-24,27;CIEND=-27,10;CIPOS95=-2,2;CIEND95=-10,10;SU=24;PE=22;SR=2;ALG=PROD;AF=6.839e-05;NSAMP=2;MSQ=118.98;AC=2;AN=29246;NFAM=2	.
chr20	33449572	33449577	chr20	33449642	33449647	295722	266.78	+	-	BND	PASS	295722_1	N	N[chr20:33449646[	295722_2	N	]chr20:33449575]N	SVTYPE=BND;POS=33449575;STRANDS=+-:11;CIPOS=-3,2;CIEND=-3,2;CIPOS95=0,0;CIEND95=0,0;MATEID=295722_2;EVENT=295722;SU=11;PE=0;SR=11;ALG=PROD;AF=3.419e-05;NSAMP=1;MSQ=266.76;RECLASSIFIED;AC=1;AN=29246;NFAM=1	SVTYPE=BND;POS=33449646;STRANDS=+-:11;CIPOS=-3,2;CIEND=-3,2;CIPOS95=0,0;CIEND95=0,0;MATEID=295722_1;EVENT=295722;SECONDARY;SU=11;PE=0;SR=11;ALG=PROD;AF=3.419e-05;NSAMP=1;MSQ=266.76;RECLASSIFIED;AC=1;AN=29246;NFAM=1
chr20	33451303	33451521	chr20	33472364	33472748	501520	110.24	-	+	DUP	PASS	501520	N	<DUP>	.	.	.	SVTYPE=DUP;POS=33451512;SVLEN=20862;END=33472374;STRANDS=-+:14;IMPRECISE;CIPOS=-209,9;CIEND=-10,374;CIPOS95=-47,1;CIEND95=-2,74;SU=14;PE=14;SR=0;ALG=PROD;AF=3.419e-05;NSAMP=1;MSQ=105.39;AC=1;AN=29246;NFAM=1	.
chr20	33453213	33453232	chr20	33453494	33453503	295723	8.42	+	-	BND	LOW	295723_1	N	N[chr20:33453504[	295723_2	N	]chr20:33453223]N	SVTYPE=BND;POS=33453223;STRANDS=+-:5;IMPRECISE;CIPOS=-10,9;CIEND=-9,0;CIPOS95=0,0;CIEND95=-9,0;MATEID=295723_2;EVENT=295723;SU=5;PE=0;SR=5;ALG=PROD;AF=3.419e-05;NSAMP=1;MSQ=4.6;RECLASSIFIED;AC=1;AN=29246;NFAM=1	SVTYPE=BND;POS=33453504;STRANDS=+-:5;IMPRECISE;CIPOS=-9,0;CIEND=-10,9;CIPOS95=-9,0;CIEND95=0,0;MATEID=295723_1;EVENT=295723;SECONDARY;SU=5;PE=0;SR=5;ALG=PROD;AF=3.419e-05;NSAMP=1;MSQ=4.6;RECLASSIFIED;AC=1;AN=29246;NFAM=1
chr20	33455868	33456629	chr20	33456694	33457043	295724	131.62	+	-	BND	LOW	295724_1	N	N[chr20:33457015[	295724_2	N	]chr20:33455898]N	SVTYPE=BND;POS=33455898;STRANDS=+-:9;IMPRECISE;CIPOS=-30,731;CIEND=-320,29;CIPOS95=-30,104;CIEND95=-67,29;MATEID=295724_2;EVENT=295724;SU=9;PE=9;SR=0;ALG=PROD;AF=6.839e-05;NSAMP=2;MSQ=25.86;RECLASSIFIED;AC=2;AN=29246;NFAM=2	SVTYPE=BND;POS=33457015;STRANDS=+-:9;IMPRECISE;CIPOS=-320,29;CIEND=-30,731;CIPOS95=-67,29;CIEND95=-30,104;MATEID=295724_1;EVENT=295724;SECONDARY;SU=9;PE=9;SR=0;ALG=PROD;AF=6.839e-05;NSAMP=2;MSQ=25.86;RECLASSIFIED;AC=2;AN=29246;NFAM=2
chr20	33458313	33458652	chr20	33472692	33472956	501521	67.75	-	+	DUP	PASS	501521	N	<DUP>	.	.	.	SVTYPE=DUP;POS=33458643;SVLEN=14059;END=33472702;STRANDS=-+:9;IMPRECISE;CIPOS=-330,9;CIEND=-10,254;CIPOS95=-74,1;CIEND95=-1,69;SU=9;PE=9;SR=0;ALG=PROD;AF=3.419e-05;NSAMP=1;MSQ=64.4;AC=1;AN=29246;NFAM=1	.
chr20	33458667	33458933	chr20	33459931	33460252	295726	602.34	+	-	DEL	PASS	295726	N	<DEL>	.	.	.	SVTYPE=DEL;POS=33458697;SVLEN=-1526;END=33460223;STRANDS=+-:33;IMPRECISE;CIPOS=-30,236;CIEND=-292,29;CIPOS95=-23,23;CIEND95=-16,16;SU=33;PE=33;SR=0;ALG=PROD;AF=0.0001368;NSAMP=4;MSQ=150.59;AC=4;AN=29246;NFAM=4	.
chr20	33469615	33469924	chr20	33556826	33557206	295728	344.54	+	-	DEL	PASS	295728	N	<DEL>	.	.	.	SVTYPE=DEL;POS=33469645;SVLEN=-87532;END=33557177;STRANDS=+-:18;IMPRECISE;CIPOS=-30,279;CIEND=-351,29;CIPOS95=-30,36;CIEND95=-47,29;SU=18;PE=18;SR=0;ALG=PROD;AF=6.839e-05;NSAMP=2;MSQ=172.27;AC=2;AN=29246;NFAM=2	.
chr20	33484168	33484214	chr20	33487151	33487208	501523	466.37	-	+	DUP	PASS	501523	N	<DUP>	.	.	.	SVTYPE=DUP;POS=33484192;SVLEN=2989;END=33487181;STRANDS=-+:42;CIPOS=-24,22;CIEND=-30,27;CIPOS95=0,0;CIEND95=0,0;SU=42;PE=33;SR=9;ALG=PROD;AF=6.839e-05;NSAMP=2;MSQ=232.77;AC=2;AN=29246;NFAM=1	.
chr20	33484914	33485723	chr21	39203686	39204311	58424	537.13	-	-	BND	LOW	58424_1	N	[chr21:39204283[N	58424_2	N	[chr20:33485695[N	SVTYPE=BND;POS=33485695;STRANDS=--:8;IMPRECISE;CIPOS=-780,29;CIEND=-596,29;CIPOS95=-188,29;CIEND95=-202,29;MATEID=58424_2;EVENT=58424;SU=8;PE=8;SR=0;ALG=SUM;AF=0.0006155;NSAMP=18;MSQ=21.94;AC=18;AN=29246;NFAM=18	SVTYPE=BND;POS=39204283;STRANDS=--:8;IMPRECISE;CIPOS=-596,29;CIEND=-780,29;CIPOS95=-202,29;CIEND95=-188,29;MATEID=58424_1;EVENT=58424;SECONDARY;SU=8;PE=8;SR=0;ALG=SUM;AF=0.0006155;NSAMP=18;MSQ=21.94;AC=18;AN=29246;NFAM=18
chr20	33489549	33489568	chr20	33493683	33493702	501524	251.32	-	+	DUP	PASS	501524	N	<DUP>	.	.	.	SVTYPE=DUP;POS=33489559;SVLEN=4134;END=33493693;STRANDS=-+:22;CIPOS=-10,9;CIEND=-10,9;CIPOS95=0,0;CIEND95=0,0;SU=22;PE=13;SR=9;ALG=PROD;AF=3.419e-05;NSAMP=1;MSQ=250.85;AC=1;AN=29246;NFAM=1	.
chr20	33494240	33494299	chr20	33494613	33494672	295729	1848.55	+	-	BND	LOW	295729_1	N	N[chr20:33494644[	295729_2	N	]chr20:33494270]N	SVTYPE=BND;POS=33494270;STRANDS=+-:15;CIPOS=-30,29;CIEND=-30,29;CIPOS95=0,0;CIEND95=0,0;MATEID=295729_2;EVENT=295729;SU=15;PE=9;SR=6;ALG=PROD;AF=0.0008548;NSAMP=25;MSQ=69.83;RECLASSIFIED;AC=25;AN=29246;NFAM=24	SVTYPE=BND;POS=33494644;STRANDS=+-:15;CIPOS=-30,29;CIEND=-30,29;CIPOS95=0,0;CIEND95=0,0;MATEID=295729_1;EVENT=295729;SECONDARY;SU=15;PE=9;SR=6;ALG=PROD;AF=0.0008548;NSAMP=25;MSQ=69.83;RECLASSIFIED;AC=25;AN=29246;NFAM=24
chr20	33495359	33495376	chr20	33495642	33495656	295730	518.12	+	-	BND	LOW	295730_1	N	N[chr20:33495652[	295730_2	N	]chr20:33495368]N	SVTYPE=BND;POS=33495368;STRANDS=+-:46;CIPOS=-9,8;CIEND=-9,5;CIPOS95=0,0;CIEND95=0,0;MATEID=295730_2;EVENT=295730;SU=46;PE=0;SR=46;ALG=PROD;AF=0.0006155;NSAMP=18;MSQ=19.97;RECLASSIFIED;AC=18;AN=29246;NFAM=18	SVTYPE=BND;POS=33495652;STRANDS=+-:46;CIPOS=-9,5;CIEND=-9,8;CIPOS95=0,0;CIEND95=0,0;MATEID=295730_1;EVENT=295730;SECONDARY;SU=46;PE=0;SR=46;ALG=PROD;AF=0.0006155;NSAMP=18;MSQ=19.97;RECLASSIFIED;AC=18;AN=29246;NFAM=18
chr20	33502417	33502950	chr20	33512277	33512838	295733	4878.11	+	-	BND	PASS	295733_1	N	N[chr20:33512790[	295733_2	N	]chr20:33502509]N	SVTYPE=BND;POS=33502509;STRANDS=+-:195;IMPRECISE;CIPOS=-92,441;CIEND=-512,49;CIPOS95=-43,43;CIEND95=-68,49;MATEID=295733_2;EVENT=295733;SU=195;PE=193;SR=2;ALG=SUM;AF=0.0003761;NSAMP=11;MSQ=387.64;RECLASSIFIED;AC=11;AN=29246;NFAM=10	SVTYPE=BND;POS=33512790;STRANDS=+-:195;IMPRECISE;CIPOS=-512,49;CIEND=-92,441;CIPOS95=-68,49;CIEND95=-43,43;MATEID=295733_1;EVENT=295733;SECONDARY;SU=195;PE=193;SR=2;ALG=SUM;AF=0.0003761;NSAMP=11;MSQ=387.64;RECLASSIFIED;AC=11;AN=29246;NFAM=10
chr20	33502852	33503181	chr20	33505324	33505530	295732	442.96	+	-	DEL	PASS	295732	N	<DEL>	.	.	.	SVTYPE=DEL;POS=33502892;SVLEN=-2609;END=33505501;STRANDS=+-:27;IMPRECISE;CIPOS=-40,289;CIEND=-177,29;CIPOS95=-31,31;CIEND95=-28,28;SU=27;PE=27;SR=0;ALG=PROD;AF=3.419e-05;NSAMP=1;MSQ=155.73;AC=1;AN=29246;NFAM=1	.
chr20	33513974	33513976	chr20	33514252	33514254	295734	11617.2	+	-	BND	LOW	295734_1	N	N[chr20:33514254[	295734_2	N	]chr20:33513975]N	SVTYPE=BND;POS=33513975;STRANDS=+-:521;CIPOS=-1,1;CIEND=-1,1;CIPOS95=0,0;CIEND95=0,0;MATEID=295734_2;EVENT=295734;SU=521;PE=2;SR=519;ALG=PROD;AF=0.00489;NSAMP=143;MSQ=22.63;RECLASSIFIED;AC=143;AN=29246;NFAM=142	SVTYPE=BND;POS=33514254;STRANDS=+-:521;CIPOS=-1,1;CIEND=-1,1;CIPOS95=0,0;CIEND95=0,0;MATEID=295734_1;EVENT=295734;SECONDARY;SU=521;PE=2;SR=519;ALG=PROD;AF=0.00489;NSAMP=143;MSQ=22.63;RECLASSIFIED;AC=143;AN=29246;NFAM=142
chr20	33514115	33514172	chr20	33514188	33514245	295735	282.9	+	-	BND	LOW	295735_1	N	N[chr20:33514218[	295735_2	N	]chr20:33514144]N	SVTYPE=BND;POS=33514144;STRANDS=+-:9;CIPOS=-29,28;CIEND=-29,28;CIPOS95=0,0;CIEND95=0,0;MATEID=295735_2;EVENT=295735;SU=9;PE=0;SR=9;ALG=PROD;AF=6.839e-05;NSAMP=2;MSQ=140.87;RECLASSIFIED;AC=2;AN=29246;NFAM=2	SVTYPE=BND;POS=33514218;STRANDS=+-:9;CIPOS=-29,28;CIEND=-29,28;CIPOS95=0,0;CIEND95=0,0;MATEID=295735_1;EVENT=295735;SECONDARY;SU=9;PE=0;SR=9;ALG=PROD;AF=6.839e-05;NSAMP=2;MSQ=140.87;RECLASSIFIED;AC=2;AN=29246;NFAM=2
chr20	33517536	33517555	chr20	33518077	33518096	501525	232.87	-	+	DUP	PASS	501525	N	<DUP>	.	.	.	SVTYPE=DUP;POS=33517546;SVLEN=541;END=33518087;STRANDS=-+:16;IMPRECISE;CIPOS=-10,9;CIEND=-10,9;CIPOS95=-1,0;CIEND95=-1,1;SU=16;PE=13;SR=3;ALG=PROD;AF=6.839e-05;NSAMP=2;MSQ=107.75;AC=2;AN=29246;NFAM=2	.
chr20	33523310	33523367	chr20	33523697	33523751	295736	484.87	+	-	BND	LOW	295736_1	N	N[chr20:33523727[	295736_2	N	]chr20:33523339]N	SVTYPE=BND;POS=33523339;STRANDS=+-:8;CIPOS=-29,28;CIEND=-29,25;CIPOS95=0,0;CIEND95=0,0;MATEID=295736_2;EVENT=295736;SU=8;PE=0;SR=8;ALG=PROD;AF=0.0004445;NSAMP=13;MSQ=25.38;RECLASSIFIED;AC=13;AN=29246;NFAM=13	SVTYPE=BND;POS=33523727;STRANDS=+-:8;CIPOS=-29,25;CIEND=-29,28;CIPOS95=0,0;CIEND95=0,0;MATEID=295736_1;EVENT=295736;SECONDARY;SU=8;PE=0;SR=8;ALG=PROD;AF=0.0004445;NSAMP=13;MSQ=25.38;RECLASSIFIED;AC=13;AN=29246;NFAM=13
chr20	33527795	33527854	chr20	33527876	33527935	295737	416.55	+	-	DEL	PASS	295737	N	<DEL>	.	.	.	SVTYPE=DEL;POS=33527825;SVLEN=-81;END=33527906;STRANDS=+-:13;CIPOS=-30,29;CIEND=-30,29;CIPOS95=0,0;CIEND95=0,0;SU=13;PE=0;SR=13;ALG=PROD;AF=3.419e-05;NSAMP=1;MSQ=200.76;AC=1;AN=29246;NFAM=1	.
chr20	33544949	33545313	chrX	9791521	9791976	58734	327.87	+	-	BND	LOW	58734_1	N	N[chrX:9791969[	58734_2	N	]chr20:33544959]N	SVTYPE=BND;POS=33544959;STRANDS=+-:4;IMPRECISE;CIPOS=-10,354;CIEND=-447,8;CIPOS95=-2,107;CIEND95=-156,1;MATEID=58734_2;EVENT=58734;SU=4;PE=4;SR=0;ALG=PROD;AF=0.0006155;NSAMP=18;MSQ=11.52;AC=18;AN=29246;NFAM=18	SVTYPE=BND;POS=9791969;STRANDS=+-:4;IMPRECISE;CIPOS=-447,8;CIEND=-10,354;CIPOS95=-156,1;CIEND95=-2,107;MATEID=58734_1;EVENT=58734;SECONDARY;SU=4;PE=4;SR=0;ALG=PROD;AF=0.0006155;NSAMP=18;MSQ=11.52;AC=18;AN=29246;NFAM=18
chr20	33547859	33547878	chr20	33576456	33576475	295738	272.52	+	-	DEL	PASS	295738	N	<DEL>	.	.	.	SVTYPE=DEL;POS=33547869;SVLEN=-28597;END=33576466;STRANDS=+-:14;CIPOS=-10,9;CIEND=-10,9;CIPOS95=0,0;CIEND95=0,0;SU=14;PE=6;SR=8;ALG=PROD;AF=3.419e-05;NSAMP=1;MSQ=272.52;AC=1;AN=29246;NFAM=1	.
chr20	33554628	33554647	chr20	33559770	33559778	295739	410.73	+	-	DEL	PASS	295739	N	<DEL>	.	.	.	SVTYPE=DEL;POS=33554638;SVLEN=-5138;END=33559776;STRANDS=+-:17;CIPOS=-10,9;CIEND=-6,2;CIPOS95=0,0;CIEND95=0,0;SU=17;PE=11;SR=6;ALG=PROD;AF=3.419e-05;NSAMP=1;MSQ=410.73;AC=1;AN=29246;NFAM=1	.
chr20	33564432	33564491	chr20	33564738	33564797	295741	1174.82	+	-	BND	LOW	295741_1	N	N[chr20:33564769[	295741_2	N	]chr20:33564462]N	SVTYPE=BND;POS=33564462;STRANDS=+-:13;CIPOS=-30,29;CIEND=-30,29;CIPOS95=0,0;CIEND95=0,0;MATEID=295741_2;EVENT=295741;SU=13;PE=8;SR=5;ALG=PROD;AF=0.0003077;NSAMP=9;MSQ=114.92;RECLASSIFIED;AC=9;AN=29246;NFAM=9	SVTYPE=BND;POS=33564769;STRANDS=+-:13;CIPOS=-30,29;CIEND=-30,29;CIPOS95=0,0;CIEND95=0,0;MATEID=295741_1;EVENT=295741;SECONDARY;SU=13;PE=8;SR=5;ALG=PROD;AF=0.0003077;NSAMP=9;MSQ=114.92;RECLASSIFIED;AC=9;AN=29246;NFAM=9
chr20	33574430	33574449	chr20	33574755	33574772	501526	597.68	-	+	DUP	PASS	501526	N	<DUP>	.	.	.	SVTYPE=DUP;POS=33574440;SVLEN=323;END=33574763;STRANDS=-+:25;CIPOS=-10,9;CIEND=-8,9;CIPOS95=0,0;CIEND95=0,0;SU=25;PE=15;SR=10;ALG=PROD;AF=0.0003077;NSAMP=9;MSQ=65.76;AC=9;AN=29246;NFAM=9	.
chr20	33578395	33578414	chr20	33579481	33579488	295742	449.62	+	-	DEL	PASS	295742	N	<DEL>	.	.	.	SVTYPE=DEL;POS=33578405;SVLEN=-1081;END=33579486;STRANDS=+-:17;CIPOS=-10,9;CIEND=-5,2;CIPOS95=0,0;CIEND95=0,0;SU=17;PE=10;SR=7;ALG=PROD;AF=3.419e-05;NSAMP=1;MSQ=449.62;AC=1;AN=29246;NFAM=1	.
chr20	33592373	33592390	chrY	16283866	16283883	59173	1939.35	-	-	BND	LOW	59173_1	N	[chrY:16283876[N	59173_2	N	[chr20:33592383[N	SVTYPE=BND;POS=33592383;STRANDS=--:4;CIPOS=-9,8;CIEND=-9,8;CIPOS95=0,0;CIEND95=0,0;MATEID=59173_2;EVENT=59173;SU=4;PE=0;SR=4;ALG=PROD;AF=0.002223;NSAMP=65;MSQ=16.14;AC=65;AN=29246;NFAM=64	SVTYPE=BND;POS=16283876;STRANDS=--:4;CIPOS=-9,8;CIEND=-9,8;CIPOS95=0,0;CIEND95=0,0;MATEID=59173_1;EVENT=59173;SECONDARY;SU=4;PE=0;SR=4;ALG=PROD;AF=0.002223;NSAMP=65;MSQ=16.14;AC=65;AN=29246;NFAM=64
chr20	33592992	33593051	chr20	33596160	33596219	501528	394.5	-	+	BND	LOW	501528_1	N	]chr20:33596190]N	501528_2	N	N[chr20:33593023[	SVTYPE=BND;POS=33593023;STRANDS=-+:22;CIPOS=-30,29;CIEND=-30,29;CIPOS95=0,0;CIEND95=0,0;MATEID=501528_2;EVENT=501528;SU=22;PE=0;SR=22;ALG=PROD;AF=6.839e-05;NSAMP=2;MSQ=197.25;RETAINED;RECLASSIFIED;AC=2;AN=29246;NFAM=1	SVTYPE=BND;POS=33596190;STRANDS=-+:22;CIPOS=-30,29;CIEND=-30,29;CIPOS95=0,0;CIEND95=0,0;MATEID=501528_1;EVENT=501528;SECONDARY;SU=22;PE=0;SR=22;ALG=PROD;AF=6.839e-05;NSAMP=2;MSQ=197.25;RETAINED;RECLASSIFIED;AC=2;AN=29246;NFAM=1
chr20	33593024	33593029	chr20	33596060	33596079	295744	188.54	+	-	BND	LOW	295744_1	N	N[chr20:33596071[	295744_2	N	]chr20:33593027]N	SVTYPE=BND;POS=33593027;STRANDS=+-:12;CIPOS=-3,2;CIEND=-10,9;CIPOS95=0,0;CIEND95=0,0;MATEID=295744_2;EVENT=295744;SU=12;PE=2;SR=10;ALG=PROD;AF=3.419e-05;NSAMP=1;MSQ=188.54;RECLASSIFIED;AC=1;AN=29246;NFAM=1	SVTYPE=BND;POS=33596071;STRANDS=+-:12;CIPOS=-10,9;CIEND=-3,2;CIPOS95=0,0;CIEND95=0,0;MATEID=295744_1;EVENT=295744;SECONDARY;SU=12;PE=2;SR=10;ALG=PROD;AF=3.419e-05;NSAMP=1;MSQ=188.54;RECLASSIFIED;AC=1;AN=29246;NFAM=1
chr20	33593427	33593481	chr20	33598124	33598166	295745	1453.74	+	-	BND	PASS	295745_1	N	N[chr20:33598147[	295745_2	N	]chr20:33593457]N	SVTYPE=BND;POS=33593457;STRANDS=+-:64;CIPOS=-30,24;CIEND=-22,20;CIPOS95=0,0;CIEND95=0,0;MATEID=295745_2;EVENT=295745;SU=64;PE=33;SR=31;ALG=PROD;AF=6.839e-05;NSAMP=2;MSQ=726.87;RECLASSIFIED;AC=2;AN=29246;NFAM=1	SVTYPE=BND;POS=33598147;STRANDS=+-:64;CIPOS=-22,20;CIEND=-30,24;CIPOS95=0,0;CIEND95=0,0;MATEID=295745_1;EVENT=295745;SECONDARY;SU=64;PE=33;SR=31;ALG=PROD;AF=6.839e-05;NSAMP=2;MSQ=726.87;RECLASSIFIED;AC=2;AN=29246;NFAM=1
chr20	33599013	33599017	chr20	33599780	33599810	579587	12.11	+	+	INV	LOW	579587	N	<INV>	.	.	.	SVTYPE=INV;POS=33599017;SVLEN=784;END=33599801;STRANDS=++:1,--:3;IMPRECISE;CIPOS=-4,0;CIEND=-21,9;CIPOS95=-4,0;CIEND95=-12,1;SU=4;PE=4;SR=0;ALG=PROD;AF=3.419e-05;NSAMP=1;MSQ=12.11;AC=1;AN=29246;NFAM=1	.
chr20	33631566	33631608	chr20	33631831	33631889	295748	1394.77	+	-	DEL	PASS	295748	N	<DEL>	.	.	.	SVTYPE=DEL;POS=33631588;SVLEN=-272;END=33631860;STRANDS=+-:37;CIPOS=-22,20;CIEND=-29,29;CIPOS95=0,0;CIEND95=0,0;SU=37;PE=1;SR=36;ALG=PROD;AF=6.839e-05;NSAMP=2;MSQ=690.89;AC=2;AN=29246;NFAM=2	.
chr20	33634239	33634258	chr20	33634390	33634409	579588	12.05	-	-	BND	LOW	579588_1	N	[chr20:33634401[N	579588_2	N	[chr20:33634250[N	SVTYPE=BND;POS=33634250;STRANDS=--:5;CIPOS=-10,9;CIEND=-10,9;CIPOS95=0,0;CIEND95=0,0;MATEID=579588_2;EVENT=579588;SU=5;PE=0;SR=5;ALG=PROD;AF=3.419e-05;NSAMP=1;MSQ=12.05;AC=1;AN=29246;NFAM=1	SVTYPE=BND;POS=33634401;STRANDS=--:5;CIPOS=-10,9;CIEND=-10,9;CIPOS95=0,0;CIEND95=0,0;MATEID=579588_1;EVENT=579588;SECONDARY;SU=5;PE=0;SR=5;ALG=PROD;AF=3.419e-05;NSAMP=1;MSQ=12.05;AC=1;AN=29246;NFAM=1
chr20	33643449	33643451	chr20	33643881	33643884	295749	3455.41	+	-	BND	LOW	295749_1	N	N[chr20:33643884[	295749_2	N	]chr20:33643450]N	SVTYPE=BND;POS=33643450;STRANDS=+-:442;CIPOS=-1,1;CIEND=-2,1;CIPOS95=0,0;CIEND95=0,0;MATEID=295749_2;EVENT=295749;SU=442;PE=0;SR=442;ALG=PROD;AF=0.001026;NSAMP=30;MSQ=23.72;RECLASSIFIED;AC=30;AN=29246;NFAM=30	SVTYPE=BND;POS=33643884;STRANDS=+-:442;CIPOS=-2,1;CIEND=-1,1;CIPOS95=0,0;CIEND95=0,0;MATEID=295749_1;EVENT=295749;SECONDARY;SU=442;PE=0;SR=442;ALG=PROD;AF=0.001026;NSAMP=30;MSQ=23.72;RECLASSIFIED;AC=30;AN=29246;NFAM=30
chr20	33653675	33653675	chr20	33654761	33654761	295751	53822.9	+	-	BND	PASS	295751_1	N	N[chr20:33654762[	295751_2	N	]chr20:33653675]N	SVTYPE=BND;POS=33653675;STRANDS=+-:2372;CIPOS=0,0;CIEND=0,0;CIPOS95=0,0;CIEND95=0,0;MATEID=295751_2;EVENT=295751;SU=2372;PE=1383;SR=989;ALG=PROD;AF=0.003419;NSAMP=99;MSQ=448.91;RECLASSIFIED;AC=100;AN=29246;NFAM=96	SVTYPE=BND;POS=33654762;STRANDS=+-:2372;CIPOS=0,0;CIEND=0,0;CIPOS95=0,0;CIEND95=0,0;MATEID=295751_1;EVENT=295751;SECONDARY;SU=2372;PE=1383;SR=989;ALG=PROD;AF=0.003419;NSAMP=99;MSQ=448.91;RECLASSIFIED;AC=100;AN=29246;NFAM=96
chr20	33683573	33683620	chr20	33684012	33684071	295752	1215.1	+	-	BND	LOW	295752_1	N	N[chr20:33684043[	295752_2	N	]chr20:33683597]N	SVTYPE=BND;POS=33683597;STRANDS=+-:29;CIPOS=-24,23;CIEND=-30,29;CIPOS95=0,0;CIEND95=0,0;MATEID=295752_2;EVENT=295752;SU=29;PE=9;SR=20;ALG=PROD;AF=6.839e-05;NSAMP=2;MSQ=9.78;RECLASSIFIED;AC=2;AN=29246;NFAM=2	SVTYPE=BND;POS=33684043;STRANDS=+-:29;CIPOS=-30,29;CIEND=-24,23;CIPOS95=0,0;CIEND95=0,0;MATEID=295752_1;EVENT=295752;SECONDARY;SU=29;PE=9;SR=20;ALG=PROD;AF=6.839e-05;NSAMP=2;MSQ=9.78;RECLASSIFIED;AC=2;AN=29246;NFAM=2
chr20	33685976	33685993	chr20	33686296	33686313	295753	813.57	+	-	BND	LOW	295753_1	N	N[chr20:33686306[	295753_2	N	]chr20:33685985]N	SVTYPE=BND;POS=33685985;STRANDS=+-:4;CIPOS=-9,8;CIEND=-9,8;CIPOS95=0,0;CIEND95=0,0;MATEID=295753_2;EVENT=295753;SU=4;PE=0;SR=4;ALG=PROD;AF=6.868e-05;NSAMP=2;MSQ=12.68;RECLASSIFIED;AC=2;AN=29122;NFAM=2	SVTYPE=BND;POS=33686306;STRANDS=+-:4;CIPOS=-9,8;CIEND=-9,8;CIPOS95=0,0;CIEND95=0,0;MATEID=295753_1;EVENT=295753;SECONDARY;SU=4;PE=0;SR=4;ALG=PROD;AF=6.868e-05;NSAMP=2;MSQ=12.68;RECLASSIFIED;AC=2;AN=29122;NFAM=2
chr20	33690988	33691452	chr20	33691835	33692349	501529	324.0	-	+	BND	LOW	501529_1	N	]chr20:33691845]N	501529_2	N	N[chr20:33691444[	SVTYPE=BND;POS=33691444;STRANDS=-+:4;IMPRECISE;CIPOS=-455,9;CIEND=-10,504;CIPOS95=-143,1;CIEND95=-1,161;MATEID=501529_2;EVENT=501529;SU=4;PE=4;SR=0;ALG=PROD;AF=0.000171;NSAMP=5;MSQ=46.43;RECLASSIFIED;AC=5;AN=29246;NFAM=5	SVTYPE=BND;POS=33691845;STRANDS=-+:4;IMPRECISE;CIPOS=-10,504;CIEND=-455,9;CIPOS95=-1,161;CIEND95=-143,1;MATEID=501529_1;EVENT=501529;SECONDARY;SU=4;PE=4;SR=0;ALG=PROD;AF=0.000171;NSAMP=5;MSQ=46.43;RECLASSIFIED;AC=5;AN=29246;NFAM=5
chr20	33694675	33695218	chr20	33695273	33695297	579589	298.48	+	+	INV	LOW	579589	N	<INV>	.	.	.	SVTYPE=INV;POS=33695209;SVLEN=79;END=33695288;STRANDS=++:1,--:3;IMPRECISE;CIPOS=-534,9;CIEND=-15,9;CIPOS95=-262,2;CIEND95=-15,0;SU=4;PE=4;SR=0;ALG=PROD;AF=0.0004103;NSAMP=12;MSQ=20.47;AC=12;AN=29246;NFAM=12	.
chr20	33698765	33699276	chr20	33700614	33701327	295755	76222.1	+	-	DEL	PASS	295755	N	<DEL>	.	.	.	SVTYPE=DEL;POS=33699069;SVLEN=-1693;END=33700762;STRANDS=+-:9;IMPRECISE;CIPOS=-304,207;CIEND=-148,565;CIPOS95=-250,207;CIEND95=-148,500;SU=9;PE=9;SR=0;ALG=SUM;AF=0.04695;NSAMP=1320;MSQ=33.03;RETAINED;MEDGQR=1.76;Q10GQR=1.5;AC=1373;AN=29246;NFAM=1255	.
chr20	33698765	33699519	chr20	33701540	33702068	501530	95.06	-	+	DUP	PASS	501530	N	<DUP>	.	.	.	SVTYPE=DUP;POS=33699255;SVLEN=2315;END=33701570;STRANDS=-+:12;IMPRECISE;CIPOS=-490,264;CIEND=-30,498;CIPOS95=-225,225;CIEND95=-30,174;SU=12;PE=12;SR=0;ALG=SUM;AF=0.0001026;NSAMP=3;MSQ=28.55;AC=3;AN=29246;NFAM=3	.
chr20	33701430	33701449	chr20	33702241	33702260	295756	1322.12	+	-	BND	LOW	295756_1	N	N[chr20:33702252[	295756_2	N	]chr20:33701440]N	SVTYPE=BND;POS=33701440;STRANDS=+-:13;IMPRECISE;CIPOS=-10,9;CIEND=-10,9;CIPOS95=-2,2;CIEND95=-3,1;MATEID=295756_2;EVENT=295756;SU=13;PE=12;SR=1;ALG=PROD;AF=0.0005471;NSAMP=16;MSQ=81;RECLASSIFIED;AC=16;AN=29246;NFAM=15	SVTYPE=BND;POS=33702252;STRANDS=+-:13;IMPRECISE;CIPOS=-10,9;CIEND=-10,9;CIPOS95=-3,1;CIEND95=-2,2;MATEID=295756_1;EVENT=295756;SECONDARY;SU=13;PE=12;SR=1;ALG=PROD;AF=0.0005471;NSAMP=16;MSQ=81;RECLASSIFIED;AC=16;AN=29246;NFAM=15
chr20	33701951	33701970	chr20	33708643	33708662	295757	656.45	+	-	DEL	PASS	295757	N	<DEL>	.	.	.	SVTYPE=DEL;POS=33701961;SVLEN=-6692;END=33708653;STRANDS=+-:27;CIPOS=-10,9;CIEND=-10,9;CIPOS95=0,0;CIEND95=0,0;SU=27;PE=22;SR=5;ALG=PROD;AF=3.419e-05;NSAMP=1;MSQ=656.45;AC=1;AN=29246;NFAM=1	.
chr20	33709852	33709869	chr20	33710113	33710130	295758	460.08	+	-	BND	LOW	295758_1	N	N[chr20:33710123[	295758_2	N	]chr20:33709861]N	SVTYPE=BND;POS=33709861;STRANDS=+-:4;CIPOS=-9,8;CIEND=-9,8;CIPOS95=0,0;CIEND95=0,0;MATEID=295758_2;EVENT=295758;SU=4;PE=0;SR=4;ALG=PROD;AF=0.0009233;NSAMP=27;MSQ=12.29;RECLASSIFIED;AC=27;AN=29244;NFAM=27	SVTYPE=BND;POS=33710123;STRANDS=+-:4;CIPOS=-9,8;CIEND=-9,8;CIPOS95=0,0;CIEND95=0,0;MATEID=295758_1;EVENT=295758;SECONDARY;SU=4;PE=0;SR=4;ALG=PROD;AF=0.0009233;NSAMP=27;MSQ=12.29;RECLASSIFIED;AC=27;AN=29244;NFAM=27
chr20	33713945	33713950	chr20	33714001	33714003	295759	9640.32	+	-	BND	LOW	295759_1	N	N[chr20:33714003[	295759_2	N	]chr20:33713948]N	SVTYPE=BND;POS=33713948;STRANDS=+-:335;CIPOS=-3,2;CIEND=-1,1;CIPOS95=0,0;CIEND95=0,0;MATEID=295759_2;EVENT=295759;SU=335;PE=2;SR=333;ALG=PROD;AF=0.001607;NSAMP=47;MSQ=174.38;RECLASSIFIED;AC=47;AN=29246;NFAM=44	SVTYPE=BND;POS=33714003;STRANDS=+-:335;CIPOS=-1,1;CIEND=-3,2;CIPOS95=0,0;CIEND95=0,0;MATEID=295759_1;EVENT=295759;SECONDARY;SU=335;PE=2;SR=333;ALG=PROD;AF=0.001607;NSAMP=47;MSQ=174.38;RECLASSIFIED;AC=47;AN=29246;NFAM=44
chr20	33732184	33732203	chr20	33732314	33732333	295760	1375.64	+	-	BND	LOW	295760_1	N	N[chr20:33732325[	295760_2	N	]chr20:33732194]N	SVTYPE=BND;POS=33732194;STRANDS=+-:5;CIPOS=-10,9;CIEND=-10,9;CIPOS95=0,0;CIEND95=0,0;MATEID=295760_2;EVENT=295760;SU=5;PE=0;SR=5;ALG=PROD;AF=3.483e-05;NSAMP=1;MSQ=23.81;RECLASSIFIED;AC=1;AN=28710;NFAM=1	SVTYPE=BND;POS=33732325;STRANDS=+-:5;CIPOS=-10,9;CIEND=-10,9;CIPOS95=0,0;CIEND95=0,0;MATEID=295760_1;EVENT=295760;SECONDARY;SU=5;PE=0;SR=5;ALG=PROD;AF=3.483e-05;NSAMP=1;MSQ=23.81;RECLASSIFIED;AC=1;AN=28710;NFAM=1
chr20	33742329	33742603	chr20	33743074	33743390	295764	377.47	+	-	DEL	PASS	295764	N	<DEL>	.	.	.	SVTYPE=DEL;POS=33742339;SVLEN=-1042;END=33743381;STRANDS=+-:18;IMPRECISE;CIPOS=-10,264;CIEND=-307,9;CIPOS95=-2,54;CIEND95=-41,3;SU=18;PE=18;SR=0;ALG=PROD;AF=3.419e-05;NSAMP=1;MSQ=377.47;AC=1;AN=29246;NFAM=1	.
chr20	33747333	33747333	chr20	33747643	33747643	295766	1.08086e+06	+	-	MEI	PASS	295766	N	<DEL:ME:SINE|Alu|AluYa5>	.	.	.	SVTYPE=MEI;POS=33747333;SVLEN=-310;END=33747643;STRANDS=+-:30899;CIPOS=0,0;CIEND=0,0;CIPOS95=0,0;CIEND95=0,0;SU=30899;PE=4133;SR=26766;ALG=PROD;AF=0.07868;NSAMP=2081;MSQ=433.1;MEDGQR=2.69;Q10GQR=2.52;AC=2301;AN=29246;NFAM=2012	.
chr20	33753002	33753021	chr20	33754633	33754652	295767	329.5	+	-	DEL	PASS	295767	N	<DEL>	.	.	.	SVTYPE=DEL;POS=33753012;SVLEN=-1631;END=33754643;STRANDS=+-:17;CIPOS=-10,9;CIEND=-10,9;CIPOS95=0,0;CIEND95=0,0;SU=17;PE=12;SR=5;ALG=PROD;AF=3.419e-05;NSAMP=1;MSQ=329.5;AC=1;AN=29246;NFAM=1	.
chr20	33755034	33755252	chr20	33760358	33760591	295768	374.59	+	-	DEL	PASS	295768	N	<DEL>	.	.	.	SVTYPE=DEL;POS=33755044;SVLEN=-5538;END=33760582;STRANDS=+-:15;IMPRECISE;CIPOS=-10,208;CIEND=-224,9;CIPOS95=-2,41;CIEND95=-42,0;SU=15;PE=15;SR=0;ALG=PROD;AF=3.419e-05;NSAMP=1;MSQ=374.59;AC=1;AN=29246;NFAM=1	.
chr20	33764533	33764590	chr20	47745443	47745500	579591	43760.7	+	+	BND	LOW	579591_1	N	N]chr20:47745472]	579591_2	N	N]chr20:33764562]	SVTYPE=BND;POS=33764562;STRANDS=++:12;CIPOS=-29,28;CIEND=-29,28;CIPOS95=0,0;CIEND95=0,0;MATEID=579591_2;EVENT=579591;SU=12;PE=0;SR=12;ALG=PROD;AF=0.03953;NSAMP=993;MSQ=27.51;AC=1156;AN=29246;NFAM=958	SVTYPE=BND;POS=47745472;STRANDS=++:12;CIPOS=-29,28;CIEND=-29,28;CIPOS95=0,0;CIEND95=0,0;MATEID=579591_1;EVENT=579591;SECONDARY;SU=12;PE=0;SR=12;ALG=PROD;AF=0.03953;NSAMP=993;MSQ=27.51;AC=1156;AN=29246;NFAM=958
chr20	33765429	33765448	chr20	33765911	33765930	295769	181.45	+	-	BND	LOW	295769_1	N	N[chr20:33765922[	295769_2	N	]chr20:33765439]N	SVTYPE=BND;POS=33765439;STRANDS=+-:5;CIPOS=-10,9;CIEND=-10,9;CIPOS95=0,0;CIEND95=0,0;MATEID=295769_2;EVENT=295769;SU=5;PE=0;SR=5;ALG=PROD;AF=0.0001368;NSAMP=4;MSQ=21.89;RECLASSIFIED;AC=4;AN=29246;NFAM=4	SVTYPE=BND;POS=33765922;STRANDS=+-:5;CIPOS=-10,9;CIEND=-10,9;CIPOS95=0,0;CIEND95=0,0;MATEID=295769_1;EVENT=295769;SECONDARY;SU=5;PE=0;SR=5;ALG=PROD;AF=0.0001368;NSAMP=4;MSQ=21.89;RECLASSIFIED;AC=4;AN=29246;NFAM=4
chr20	33783910	33783924	chr20	33784421	33784439	295770	247119.0	+	-	BND	LOW	295770_1	N	N[chr20:33784432[	295770_2	N	]chr20:33783915]N	SVTYPE=BND;POS=33783915;STRANDS=+-:4;IMPRECISE;CIPOS=-5,9;CIEND=-10,8;CIPOS95=0,5;CIEND95=-1,0;MATEID=295770_2;EVENT=295770;SU=4;PE=0;SR=4;ALG=PROD;AF=0.1703;NSAMP=4980;MSQ=28.59;RECLASSIFIED;AC=4980;AN=29246;NFAM=4703	SVTYPE=BND;POS=33784432;STRANDS=+-:4;IMPRECISE;CIPOS=-10,8;CIEND=-5,9;CIPOS95=-1,0;CIEND95=0,5;MATEID=295770_1;EVENT=295770;SECONDARY;SU=4;PE=0;SR=4;ALG=PROD;AF=0.1703;NSAMP=4980;MSQ=28.59;RECLASSIFIED;AC=4980;AN=29246;NFAM=4703
chr20	33784008	33784022	chr20	33784269	33784286	295771	10621.7	+	-	BND	LOW	295771_1	N	N[chr20:33784279[	295771_2	N	]chr20:33784015]N	SVTYPE=BND;POS=33784015;STRANDS=+-:4;IMPRECISE;CIPOS=-7,7;CIEND=-9,8;CIPOS95=-1,3;CIEND95=0,0;MATEID=295771_2;EVENT=295771;SU=4;PE=0;SR=4;ALG=PROD;AF=0.01484;NSAMP=434;MSQ=15.48;RECLASSIFIED;AC=434;AN=29246;NFAM=434	SVTYPE=BND;POS=33784279;STRANDS=+-:4;IMPRECISE;CIPOS=-9,8;CIEND=-7,7;CIPOS95=0,0;CIEND95=-1,3;MATEID=295771_1;EVENT=295771;SECONDARY;SU=4;PE=0;SR=4;ALG=PROD;AF=0.01484;NSAMP=434;MSQ=15.48;RECLASSIFIED;AC=434;AN=29246;NFAM=434
chr20	33784152	33784169	chr20	33784405	33784422	295772	3432.63	+	-	BND	LOW	295772_1	N	N[chr20:33784415[	295772_2	N	]chr20:33784161]N	SVTYPE=BND;POS=33784161;STRANDS=+-:4;CIPOS=-9,8;CIEND=-9,8;CIPOS95=0,0;CIEND95=0,0;MATEID=295772_2;EVENT=295772;SU=4;PE=0;SR=4;ALG=PROD;AF=0.00424;NSAMP=124;MSQ=13.37;RECLASSIFIED;AC=124;AN=29246;NFAM=124	SVTYPE=BND;POS=33784415;STRANDS=+-:4;CIPOS=-9,8;CIEND=-9,8;CIPOS95=0,0;CIEND95=0,0;MATEID=295772_1;EVENT=295772;SECONDARY;SU=4;PE=0;SR=4;ALG=PROD;AF=0.00424;NSAMP=124;MSQ=13.37;RECLASSIFIED;AC=124;AN=29246;NFAM=124
chr20	33792700	33793183	chr20	33795609	33796028	295773	126.35	+	-	DEL	PASS	295773	N	<DEL>	.	.	.	SVTYPE=DEL;POS=33792710;SVLEN=-3309;END=33796019;STRANDS=+-:8;IMPRECISE;CIPOS=-10,473;CIEND=-410,9;CIPOS95=-2,89;CIEND95=-81,2;SU=8;PE=8;SR=0;ALG=PROD;AF=3.419e-05;NSAMP=1;MSQ=125.74;AC=1;AN=29246;NFAM=1	.
chr20	33799356	33799364	chr20	33800101	33800107	295774	5463.48	+	-	BND	PASS	295774_1	N	N[chr20:33800107[	295774_2	N	]chr20:33799360]N	SVTYPE=BND;POS=33799360;STRANDS=+-:220;CIPOS=-4,4;CIEND=-5,1;CIPOS95=0,0;CIEND95=0,0;MATEID=295774_2;EVENT=295774;SU=220;PE=160;SR=60;ALG=PROD;AF=0.0002393;NSAMP=7;MSQ=403.71;RECLASSIFIED;AC=7;AN=29246;NFAM=7	SVTYPE=BND;POS=33800107;STRANDS=+-:220;CIPOS=-5,1;CIEND=-4,4;CIPOS95=0,0;CIEND95=0,0;MATEID=295774_1;EVENT=295774;SECONDARY;SU=220;PE=160;SR=60;ALG=PROD;AF=0.0002393;NSAMP=7;MSQ=403.71;RECLASSIFIED;AC=7;AN=29246;NFAM=7
chr20	33806011	33806306	chr20	33809202	33809498	295775	890.24	+	-	DEL	PASS	295775	N	<DEL>	.	.	.	SVTYPE=DEL;POS=33806041;SVLEN=-3428;END=33809469;STRANDS=+-:38;IMPRECISE;CIPOS=-30,265;CIEND=-267,29;CIPOS95=-30,43;CIEND95=-18,18;SU=38;PE=38;SR=0;ALG=PROD;AF=6.839e-05;NSAMP=2;MSQ=445.11;AC=2;AN=29246;NFAM=1	.
chr20	33807128	33807552	chr20	33809229	33809643	295776	74.89	+	-	DEL	PASS	295776	N	<DEL>	.	.	.	SVTYPE=DEL;POS=33807138;SVLEN=-2496;END=33809634;STRANDS=+-:4;IMPRECISE;CIPOS=-10,414;CIEND=-405,9;CIPOS95=-2,132;CIEND95=-127,2;SU=4;PE=4;SR=0;ALG=PROD;AF=3.419e-05;NSAMP=1;MSQ=74.89;AC=1;AN=29246;NFAM=1	.
chr20	33814897	33814904	chr20	33823949	33823956	501532	125.01	-	+	DUP	PASS	501532	N	<DUP>	.	.	.	SVTYPE=DUP;POS=33814902;SVLEN=9051;END=33823953;STRANDS=-+:15;CIPOS=-5,2;CIEND=-4,3;CIPOS95=0,0;CIEND95=0,0;SU=15;PE=7;SR=8;ALG=PROD;AF=3.419e-05;NSAMP=1;MSQ=124.83;AC=1;AN=29246;NFAM=1	.
chr20	33822407	33822674	chr20	33823461	33823762	295777	143.58	+	-	DEL	PASS	295777	N	<DEL>	.	.	.	SVTYPE=DEL;POS=33822417;SVLEN=-1336;END=33823753;STRANDS=+-:11;IMPRECISE;CIPOS=-10,257;CIEND=-292,9;CIPOS95=-3,32;CIEND95=-76,0;SU=11;PE=11;SR=0;ALG=PROD;AF=3.419e-05;NSAMP=1;MSQ=143.58;AC=1;AN=29246;NFAM=1	.
chr20	33824658	33824667	chr20	33830367	33830370	295779	4235.01	+	-	DEL	PASS	295779	N	<DEL>	.	.	.	SVTYPE=DEL;POS=33824662;SVLEN=-5707;END=33830369;STRANDS=+-:169;CIPOS=-4,5;CIEND=-2,1;CIPOS95=0,0;CIEND95=0,0;SU=169;PE=90;SR=79;ALG=PROD;AF=0.0002052;NSAMP=6;MSQ=558.97;AC=6;AN=29246;NFAM=6	.
chr20	33856125	33856126	chr20	33856193	33856195	295781	10397.8	+	-	BND	LOW	295781_1	N	N[chr20:33856195[	295781_2	N	]chr20:33856126]N	SVTYPE=BND;POS=33856126;STRANDS=+-:390;CIPOS=-1,0;CIEND=-1,1;CIPOS95=0,0;CIEND95=0,0;MATEID=295781_2;EVENT=295781;SU=390;PE=4;SR=386;ALG=PROD;AF=0.001197;NSAMP=35;MSQ=215.29;RECLASSIFIED;AC=35;AN=29246;NFAM=33	SVTYPE=BND;POS=33856195;STRANDS=+-:390;CIPOS=-1,1;CIEND=-1,0;CIPOS95=0,0;CIEND95=0,0;MATEID=295781_1;EVENT=295781;SECONDARY;SU=390;PE=4;SR=386;ALG=PROD;AF=0.001197;NSAMP=35;MSQ=215.29;RECLASSIFIED;AC=35;AN=29246;NFAM=33
chr20	33881297	33881314	chr20	33881445	33881462	295782	20.96	+	-	DEL	PASS	295782	N	<DEL>	.	.	.	SVTYPE=DEL;POS=33881306;SVLEN=-148;END=33881454;STRANDS=+-:4;CIPOS=-9,8;CIEND=-9,8;CIPOS95=0,0;CIEND95=0,0;SU=4;PE=0;SR=4;ALG=PROD;AF=3.419e-05;NSAMP=1;MSQ=20.89;AC=1;AN=29246;NFAM=1	.
chr20	33887419	33887436	chrX	66780657	66780674	58852	256.32	-	+	BND	LOW	58852_1	N	]chrX:66780666]N	58852_2	N	N[chr20:33887429[	SVTYPE=BND;POS=33887429;STRANDS=-+:4;CIPOS=-9,8;CIEND=-9,8;CIPOS95=0,0;CIEND95=0,0;MATEID=58852_2;EVENT=58852;SU=4;PE=0;SR=4;ALG=PROD;AF=0.0002052;NSAMP=6;MSQ=27.07;AC=6;AN=29246;NFAM=6	SVTYPE=BND;POS=66780666;STRANDS=-+:4;CIPOS=-9,8;CIEND=-9,8;CIPOS95=0,0;CIEND95=0,0;MATEID=58852_1;EVENT=58852;SECONDARY;SU=4;PE=0;SR=4;ALG=PROD;AF=0.0002052;NSAMP=6;MSQ=27.07;AC=6;AN=29246;NFAM=6
chr20	33897941	33897960	chr20	33900276	33900291	579592	26.68	-	-	BND	LOW	579592_1	N	[chr20:33900287[N	579592_2	N	[chr20:33897952[N	SVTYPE=BND;POS=33897952;STRANDS=--:8;IMPRECISE;CIPOS=-10,9;CIEND=-10,5;CIPOS95=-1,1;CIEND95=-1,0;MATEID=579592_2;EVENT=579592;SU=8;PE=6;SR=2;ALG=PROD;AF=3.419e-05;NSAMP=1;MSQ=26.68;AC=1;AN=29246;NFAM=1	SVTYPE=BND;POS=33900287;STRANDS=--:8;IMPRECISE;CIPOS=-10,5;CIEND=-10,9;CIPOS95=-1,0;CIEND95=-1,1;MATEID=579592_1;EVENT=579592;SECONDARY;SU=8;PE=6;SR=2;ALG=PROD;AF=3.419e-05;NSAMP=1;MSQ=26.68;AC=1;AN=29246;NFAM=1
chr20	33897943	33897957	chr20	33900460	33900471	579593	80.71	+	+	BND	LOW	579593_1	N	N]chr20:33900465]	579593_2	N	N]chr20:33897951]	SVTYPE=BND;POS=33897951;STRANDS=++:9;CIPOS=-8,6;CIEND=-5,6;CIPOS95=0,0;CIEND95=0,0;MATEID=579593_2;EVENT=579593;SU=9;PE=4;SR=5;ALG=PROD;AF=3.419e-05;NSAMP=1;MSQ=80.71;AC=1;AN=29246;NFAM=1	SVTYPE=BND;POS=33900465;STRANDS=++:9;CIPOS=-5,6;CIEND=-8,6;CIPOS95=0,0;CIEND95=0,0;MATEID=579593_1;EVENT=579593;SECONDARY;SU=9;PE=4;SR=5;ALG=PROD;AF=3.419e-05;NSAMP=1;MSQ=80.71;AC=1;AN=29246;NFAM=1
chr20	33900015	33900066	chr20	33900369	33900420	295783	445.38	+	-	BND	LOW	295783_1	N	N[chr20:33900396[	295783_2	N	]chr20:33900041]N	SVTYPE=BND;POS=33900041;STRANDS=+-:14;CIPOS=-26,25;CIEND=-26,25;CIPOS95=0,0;CIEND95=0,0;MATEID=295783_2;EVENT=295783;SU=14;PE=0;SR=14;ALG=PROD;AF=0.0006155;NSAMP=18;MSQ=14.08;RECLASSIFIED;AC=18;AN=29246;NFAM=18	SVTYPE=BND;POS=33900396;STRANDS=+-:14;CIPOS=-26,25;CIEND=-26,25;CIPOS95=0,0;CIEND95=0,0;MATEID=295783_1;EVENT=295783;SECONDARY;SU=14;PE=0;SR=14;ALG=PROD;AF=0.0006155;NSAMP=18;MSQ=14.08;RECLASSIFIED;AC=18;AN=29246;NFAM=18
chr20	33917089	33917094	chr20	33926707	33926713	295784	497.39	+	-	DEL	PASS	295784	N	<DEL>	.	.	.	SVTYPE=DEL;POS=33917092;SVLEN=-9619;END=33926711;STRANDS=+-:25;CIPOS=-3,2;CIEND=-4,2;CIPOS95=0,0;CIEND95=0,0;SU=25;PE=15;SR=10;ALG=PROD;AF=3.419e-05;NSAMP=1;MSQ=497.39;AC=1;AN=29246;NFAM=1	.
chr20	33919042	33919059	chr21	18827984	18827998	58337	16727.7	-	+	BND	LOW	58337_1	N	]chr21:18827993]N	58337_2	N	N[chr20:33919052[	SVTYPE=BND;POS=33919052;STRANDS=-+:51;CIPOS=-9,8;CIEND=-9,5;CIPOS95=0,0;CIEND95=0,0;MATEID=58337_2;EVENT=58337;SU=51;PE=0;SR=51;ALG=PROD;AF=0.01812;NSAMP=530;MSQ=20.65;AC=530;AN=29246;NFAM=522	SVTYPE=BND;POS=18827993;STRANDS=-+:51;CIPOS=-9,5;CIEND=-9,8;CIPOS95=0,0;CIEND95=0,0;MATEID=58337_1;EVENT=58337;SECONDARY;SU=51;PE=0;SR=51;ALG=PROD;AF=0.01812;NSAMP=530;MSQ=20.65;AC=530;AN=29246;NFAM=522
chr20	33919346	33919398	chr20	33919431	33919482	295785	380.66	+	-	BND	LOW	295785_1	N	N[chr20:33919458[	295785_2	N	]chr20:33919373]N	SVTYPE=BND;POS=33919373;STRANDS=+-:17;CIPOS=-27,25;CIEND=-26,25;CIPOS95=0,0;CIEND95=0,0;MATEID=295785_2;EVENT=295785;SU=17;PE=1;SR=16;ALG=PROD;AF=3.419e-05;NSAMP=1;MSQ=290.75;RECLASSIFIED;AC=1;AN=29246;NFAM=1	SVTYPE=BND;POS=33919458;STRANDS=+-:17;CIPOS=-26,25;CIEND=-27,25;CIPOS95=0,0;CIEND95=0,0;MATEID=295785_1;EVENT=295785;SECONDARY;SU=17;PE=1;SR=16;ALG=PROD;AF=3.419e-05;NSAMP=1;MSQ=290.75;RECLASSIFIED;AC=1;AN=29246;NFAM=1
chr20	33932446	33932465	chr20	33956827	33956846	295786	2598.11	+	-	DEL	PASS	295786	N	<DEL>	.	.	.	SVTYPE=DEL;POS=33932456;SVLEN=-24381;END=33956837;STRANDS=+-:91;CIPOS=-10,9;CIEND=-10,9;CIPOS95=0,0;CIEND95=0,0;SU=91;PE=79;SR=12;ALG=PROD;AF=6.839e-05;NSAMP=2;MSQ=517;AC=2;AN=29246;NFAM=2	.
chr20	33938114	33938327	chr20	33941287	33941543	295787	1623.02	+	-	DEL	PASS	295787	N	<DEL>	.	.	.	SVTYPE=DEL;POS=33938144;SVLEN=-3376;END=33941520;STRANDS=+-:55;IMPRECISE;CIPOS=-30,183;CIEND=-233,23;CIPOS95=-13,13;CIEND95=-27,23;SU=55;PE=55;SR=0;ALG=PROD;AF=0.0001368;NSAMP=3;MSQ=541.01;AC=4;AN=29246;NFAM=1	.
chr20	33956811	33957468	chr20	33958786	33959323	295789	56.79	+	-	DEL	PASS	295789	N	<DEL>	.	.	.	SVTYPE=DEL;POS=33956821;SVLEN=-2493;END=33959314;STRANDS=+-:4;IMPRECISE;CIPOS=-10,647;CIEND=-528,9;CIPOS95=-2,168;CIEND95=-139,2;SU=4;PE=4;SR=0;ALG=PROD;AF=3.419e-05;NSAMP=1;MSQ=56.79;AC=1;AN=29246;NFAM=1	.
chr20	33961237	33961256	chr20	33961562	33961580	295790	240.07	+	-	BND	LOW	295790_1	N	N[chr20:33961573[	295790_2	N	]chr20:33961247]N	SVTYPE=BND;POS=33961247;STRANDS=+-:4;IMPRECISE;CIPOS=-10,9;CIEND=-10,8;CIPOS95=-1,1;CIEND95=-2,1;MATEID=295790_2;EVENT=295790;SU=4;PE=2;SR=2;ALG=PROD;AF=0.0002735;NSAMP=8;MSQ=15.59;RECLASSIFIED;AC=8;AN=29246;NFAM=8	SVTYPE=BND;POS=33961573;STRANDS=+-:4;IMPRECISE;CIPOS=-10,8;CIEND=-10,9;CIPOS95=-2,1;CIEND95=-1,1;MATEID=295790_1;EVENT=295790;SECONDARY;SU=4;PE=2;SR=2;ALG=PROD;AF=0.0002735;NSAMP=8;MSQ=15.59;RECLASSIFIED;AC=8;AN=29246;NFAM=8
chr20	33961574	33961579	chr20	33970202	33970207	295791	4869.81	+	-	BND	PASS	295791_1	N	N[chr20:33970207[	295791_2	N	]chr20:33961577]N	SVTYPE=BND;POS=33961577;STRANDS=+-:219;CIPOS=-3,2;CIEND=-4,1;CIPOS95=0,0;CIEND95=0,0;MATEID=295791_2;EVENT=295791;SU=219;PE=133;SR=86;ALG=PROD;AF=0.0003761;NSAMP=11;MSQ=390.67;RECLASSIFIED;AC=11;AN=29246;NFAM=11	SVTYPE=BND;POS=33970207;STRANDS=+-:219;CIPOS=-4,1;CIEND=-3,2;CIPOS95=0,0;CIEND95=0,0;MATEID=295791_1;EVENT=295791;SECONDARY;SU=219;PE=133;SR=86;ALG=PROD;AF=0.0003761;NSAMP=11;MSQ=390.67;RECLASSIFIED;AC=11;AN=29246;NFAM=11
chr20	33964421	33964426	chr20	33966574	33966633	295792	3668.12	+	-	DEL	PASS	295792	N	<DEL>	.	.	.	SVTYPE=DEL;POS=33964424;SVLEN=-2180;END=33966604;STRANDS=+-:154;CIPOS=-3,2;CIEND=-30,29;CIPOS95=0,0;CIEND95=0,0;SU=154;PE=92;SR=62;ALG=PROD;AF=0.000171;NSAMP=5;MSQ=393.18;AC=5;AN=29246;NFAM=5	.
chr20	33993757	33993816	chr20	33994047	33994096	295793	648.26	+	-	BND	LOW	295793_1	N	N[chr20:33994073[	295793_2	N	]chr20:33993787]N	SVTYPE=BND;POS=33993787;STRANDS=+-:23;CIPOS=-30,29;CIEND=-25,24;CIPOS95=0,0;CIEND95=0,0;MATEID=295793_2;EVENT=295793;SU=23;PE=1;SR=22;ALG=PROD;AF=0.0001368;NSAMP=4;MSQ=151.91;RECLASSIFIED;AC=4;AN=29246;NFAM=3	SVTYPE=BND;POS=33994073;STRANDS=+-:23;CIPOS=-25,24;CIEND=-30,29;CIPOS95=0,0;CIEND95=0,0;MATEID=295793_1;EVENT=295793;SECONDARY;SU=23;PE=1;SR=22;ALG=PROD;AF=0.0001368;NSAMP=4;MSQ=151.91;RECLASSIFIED;AC=4;AN=29246;NFAM=3
chr20	34022069	34022088	chr20	34022444	34022463	295794	651.35	+	-	BND	LOW	295794_1	N	N[chr20:34022455[	295794_2	N	]chr20:34022079]N	SVTYPE=BND;POS=34022079;STRANDS=+-:16;CIPOS=-10,9;CIEND=-10,9;CIPOS95=0,0;CIEND95=0,0;MATEID=295794_2;EVENT=295794;SU=16;PE=10;SR=6;ALG=PROD;AF=0.0003419;NSAMP=10;MSQ=54.56;RECLASSIFIED;AC=10;AN=29246;NFAM=10	SVTYPE=BND;POS=34022455;STRANDS=+-:16;CIPOS=-10,9;CIEND=-10,9;CIPOS95=0,0;CIEND95=0,0;MATEID=295794_1;EVENT=295794;SECONDARY;SU=16;PE=10;SR=6;ALG=PROD;AF=0.0003419;NSAMP=10;MSQ=54.56;RECLASSIFIED;AC=10;AN=29246;NFAM=10
chr20	34022931	34022947	chr20	34031218	34031237	295795	458.7	+	-	DEL	PASS	295795	N	<DEL>	.	.	.	SVTYPE=DEL;POS=34022938;SVLEN=-8290;END=34031228;STRANDS=+-:17;IMPRECISE;CIPOS=-7,9;CIEND=-10,9;CIPOS95=-1,1;CIEND95=-1,0;SU=17;PE=14;SR=3;ALG=PROD;AF=3.419e-05;NSAMP=1;MSQ=458.7;AC=1;AN=29246;NFAM=1	.
chr20	34031836	34031855	chr20	34032516	34032535	501534	210.44	-	+	DUP	PASS	501534	N	<DUP>	.	.	.	SVTYPE=DUP;POS=34031846;SVLEN=680;END=34032526;STRANDS=-+:14;CIPOS=-10,9;CIEND=-10,9;CIPOS95=0,0;CIEND95=0,0;SU=14;PE=8;SR=6;ALG=PROD;AF=0.000171;NSAMP=5;MSQ=32.26;AC=5;AN=29246;NFAM=5	.
chr20	34035096	34035145	chr20	34035205	34035254	295796	557.45	+	-	BND	LOW	295796_1	N	N[chr20:34035231[	295796_2	N	]chr20:34035121]N	SVTYPE=BND;POS=34035121;STRANDS=+-:18;CIPOS=-25,24;CIEND=-25,24;CIPOS95=0,0;CIEND95=0,0;MATEID=295796_2;EVENT=295796;SU=18;PE=0;SR=18;ALG=PROD;AF=0.0001026;NSAMP=3;MSQ=185.82;RECLASSIFIED;AC=3;AN=29246;NFAM=3	SVTYPE=BND;POS=34035231;STRANDS=+-:18;CIPOS=-25,24;CIEND=-25,24;CIPOS95=0,0;CIEND95=0,0;MATEID=295796_1;EVENT=295796;SECONDARY;SU=18;PE=0;SR=18;ALG=PROD;AF=0.0001026;NSAMP=3;MSQ=185.82;RECLASSIFIED;AC=3;AN=29246;NFAM=3
chr20	34035145	34035162	chr20	46010332	46010349	501535	13229.7	-	+	BND	LOW	501535_1	N	]chr20:46010341]N	501535_2	N	N[chr20:34035155[	SVTYPE=BND;POS=34035155;STRANDS=-+:4;CIPOS=-9,8;CIEND=-9,8;CIPOS95=0,0;CIEND95=0,0;MATEID=501535_2;EVENT=501535;SU=4;PE=0;SR=4;ALG=PROD;AF=0.02168;NSAMP=634;MSQ=11.36;RECLASSIFIED;AC=634;AN=29246;NFAM=629	SVTYPE=BND;POS=46010341;STRANDS=-+:4;CIPOS=-9,8;CIEND=-9,8;CIPOS95=0,0;CIEND95=0,0;MATEID=501535_1;EVENT=501535;SECONDARY;SU=4;PE=0;SR=4;ALG=PROD;AF=0.02168;NSAMP=634;MSQ=11.36;RECLASSIFIED;AC=634;AN=29246;NFAM=629
chr20	34039783	34040210	chr20	34040431	34040459	579595	9.02	-	-	BND	LOW	579595_1	N	[chr20:34040451[N	579595_2	N	[chr20:34040202[N	SVTYPE=BND;POS=34040202;STRANDS=--:5;IMPRECISE;CIPOS=-418,9;CIEND=-19,9;CIPOS95=-126,2;CIEND95=-19,0;MATEID=579595_2;EVENT=579595;SU=5;PE=5;SR=0;ALG=PROD;AF=3.419e-05;NSAMP=1;MSQ=9.02;AC=1;AN=29246;NFAM=1	SVTYPE=BND;POS=34040451;STRANDS=--:5;IMPRECISE;CIPOS=-19,9;CIEND=-418,9;CIPOS95=-19,0;CIEND95=-126,2;MATEID=579595_1;EVENT=579595;SECONDARY;SU=5;PE=5;SR=0;ALG=PROD;AF=3.419e-05;NSAMP=1;MSQ=9.02;AC=1;AN=29246;NFAM=1
chr20	34040201	34040205	chr20	34040844	34040847	579596	653.13	+	+	BND	PASS	579596_1	N	N]chr20:34040846]	579596_2	N	N]chr20:34040204]	SVTYPE=BND;POS=34040204;STRANDS=++:33;CIPOS=-3,1;CIEND=-2,1;CIPOS95=0,0;CIEND95=0,0;MATEID=579596_2;EVENT=579596;SU=33;PE=18;SR=15;ALG=PROD;AF=3.419e-05;NSAMP=1;MSQ=653.13;AC=1;AN=29246;NFAM=1	SVTYPE=BND;POS=34040846;STRANDS=++:33;CIPOS=-2,1;CIEND=-3,1;CIPOS95=0,0;CIEND95=0,0;MATEID=579596_1;EVENT=579596;SECONDARY;SU=33;PE=18;SR=15;ALG=PROD;AF=3.419e-05;NSAMP=1;MSQ=653.13;AC=1;AN=29246;NFAM=1
chr20	34043573	34043624	chr20	34044974	34045027	295797	874.92	+	-	DEL	PASS	295797	N	<DEL>	.	.	.	SVTYPE=DEL;POS=34043598;SVLEN=-1406;END=34045004;STRANDS=+-:30;CIPOS=-25,26;CIEND=-30,23;CIPOS95=0,0;CIEND95=0,0;SU=30;PE=23;SR=7;ALG=PROD;AF=6.839e-05;NSAMP=2;MSQ=437.46;AC=2;AN=29246;NFAM=2	.
chr20	34048915	34048958	chr20	34049126	34049169	295798	886.67	+	-	DEL	PASS	295798	N	<DEL>	.	.	.	SVTYPE=DEL;POS=34048937;SVLEN=-211;END=34049148;STRANDS=+-:30;CIPOS=-22,21;CIEND=-22,21;CIPOS95=0,0;CIEND95=0,0;SU=30;PE=1;SR=29;ALG=PROD;AF=3.419e-05;NSAMP=1;MSQ=14.85;AC=1;AN=29246;NFAM=1	.
chr20	34080539	34080549	chr20	34080983	34081000	501536	217.96	-	+	DUP	PASS	501536	N	<DUP>	.	.	.	SVTYPE=DUP;POS=34080540;SVLEN=452;END=34080992;STRANDS=-+:23;CIPOS=-1,9;CIEND=-9,8;CIPOS95=0,0;CIEND95=0,0;SU=23;PE=14;SR=9;ALG=PROD;AF=3.419e-05;NSAMP=1;MSQ=211.38;AC=1;AN=29246;NFAM=1	.
chr20	34113892	34113909	chr20	34114160	34114175	295800	46.98	+	-	BND	LOW	295800_1	N	N[chr20:34114167[	295800_2	N	]chr20:34113901]N	SVTYPE=BND;POS=34113901;STRANDS=+-:4;IMPRECISE;CIPOS=-9,8;CIEND=-6,9;CIPOS95=0,0;CIEND95=0,1;MATEID=295800_2;EVENT=295800;SU=4;PE=0;SR=4;ALG=PROD;AF=6.839e-05;NSAMP=2;MSQ=8.01;RECLASSIFIED;AC=2;AN=29246;NFAM=2	SVTYPE=BND;POS=34114167;STRANDS=+-:4;IMPRECISE;CIPOS=-6,9;CIEND=-9,8;CIPOS95=0,1;CIEND95=0,0;MATEID=295800_1;EVENT=295800;SECONDARY;SU=4;PE=0;SR=4;ALG=PROD;AF=6.839e-05;NSAMP=2;MSQ=8.01;RECLASSIFIED;AC=2;AN=29246;NFAM=2
chr20	34122799	34122858	chr20	34123383	34123436	295801	365.94	+	-	DEL	PASS	295801	N	<DEL>	.	.	.	SVTYPE=DEL;POS=34122829;SVLEN=-584;END=34123413;STRANDS=+-:17;CIPOS=-30,29;CIEND=-30,23;CIPOS95=0,0;CIEND95=0,0;SU=17;PE=13;SR=4;ALG=PROD;AF=6.842e-05;NSAMP=2;MSQ=182.73;AC=2;AN=29230;NFAM=2	.
chr20	34126896	34126911	chr20	34134211	34134221	295802	4031.31	+	-	DEL	PASS	295802	N	<DEL>	.	.	.	SVTYPE=DEL;POS=34126902;SVLEN=-7316;END=34134218;STRANDS=+-:154;CIPOS=-6,9;CIEND=-7,3;CIPOS95=0,0;CIEND95=0,0;SU=154;PE=105;SR=49;ALG=PROD;AF=0.0002052;NSAMP=6;MSQ=671.88;AC=6;AN=29246;NFAM=1	.
chr20	34129743	34129743	chr20	34129815	34129815	295803	83645.0	+	-	BND	PASS	295803_1	N	N[chr20:34129816[	295803_2	N	]chr20:34129743]N	SVTYPE=BND;POS=34129743;STRANDS=+-:3176;CIPOS=0,0;CIEND=0,0;CIPOS95=0,0;CIEND95=0,0;MATEID=295803_2;EVENT=295803;SU=3176;PE=10;SR=3166;ALG=PROD;AF=0.006052;NSAMP=173;MSQ=292.41;RECLASSIFIED;AC=177;AN=29246;NFAM=167	SVTYPE=BND;POS=34129816;STRANDS=+-:3176;CIPOS=0,0;CIEND=0,0;CIPOS95=0,0;CIEND95=0,0;MATEID=295803_1;EVENT=295803;SECONDARY;SU=3176;PE=10;SR=3166;ALG=PROD;AF=0.006052;NSAMP=173;MSQ=292.41;RECLASSIFIED;AC=177;AN=29246;NFAM=167
chr20	34130820	34131144	chr20	34132718	34133063	295804	926.03	+	-	DEL	PASS	295804	N	<DEL>	.	.	.	SVTYPE=DEL;POS=34130850;SVLEN=-2185;END=34133035;STRANDS=+-:27;IMPRECISE;CIPOS=-30,294;CIEND=-317,28;CIPOS95=-30,48;CIEND95=-56,28;SU=27;PE=27;SR=0;ALG=PROD;AF=3.419e-05;NSAMP=1;MSQ=341.72;AC=1;AN=29246;NFAM=1	.
chr20	34133679	34133695	chr20	52091823	52091840	295806	224865.0	+	-	BND	LOW	295806_1	N	N[chr20:52091833[	295806_2	N	]chr20:34133687]N	SVTYPE=BND;POS=34133687;STRANDS=+-:56;CIPOS=-8,8;CIEND=-9,8;CIPOS95=0,0;CIEND95=0,0;MATEID=295806_2;EVENT=295806;SU=56;PE=10;SR=46;ALG=PROD;AF=0.08374;NSAMP=2324;MSQ=58.02;RECLASSIFIED;AC=2449;AN=29246;NFAM=2205	SVTYPE=BND;POS=52091833;STRANDS=+-:56;CIPOS=-9,8;CIEND=-8,8;CIPOS95=0,0;CIEND95=0,0;MATEID=295806_1;EVENT=295806;SECONDARY;SU=56;PE=10;SR=46;ALG=PROD;AF=0.08374;NSAMP=2324;MSQ=58.02;RECLASSIFIED;AC=2449;AN=29246;NFAM=2205
chr20	34136159	34136178	chr20	34136276	34136295	295807	206.51	+	-	DEL	PASS	295807	N	<DEL>	.	.	.	SVTYPE=DEL;POS=34136169;SVLEN=-117;END=34136286;STRANDS=+-:5;CIPOS=-10,9;CIEND=-10,9;CIPOS95=0,0;CIEND95=0,0;SU=5;PE=0;SR=5;ALG=PROD;AF=3.419e-05;NSAMP=1;MSQ=122.73;AC=1;AN=29246;NFAM=1	.
chr20	34148956	34148975	chr20	34153584	34153603	501538	238.19	-	+	BND	LOW	501538_1	N	]chr20:34153594]N	501538_2	N	N[chr20:34148967[	SVTYPE=BND;POS=34148967;STRANDS=-+:17;CIPOS=-10,9;CIEND=-10,9;CIPOS95=0,0;CIEND95=0,0;MATEID=501538_2;EVENT=501538;SU=17;PE=9;SR=8;ALG=PROD;AF=3.419e-05;NSAMP=1;MSQ=238.19;RECLASSIFIED;AC=1;AN=29246;NFAM=1	SVTYPE=BND;POS=34153594;STRANDS=-+:17;CIPOS=-10,9;CIEND=-10,9;CIPOS95=0,0;CIEND95=0,0;MATEID=501538_1;EVENT=501538;SECONDARY;SU=17;PE=9;SR=8;ALG=PROD;AF=3.419e-05;NSAMP=1;MSQ=238.19;RECLASSIFIED;AC=1;AN=29246;NFAM=1
chr20	34149091	34149110	chr20	34157557	34157564	295809	560.2	+	-	BND	PASS	295809_1	N	N[chr20:34157563[	295809_2	N	]chr20:34149101]N	SVTYPE=BND;POS=34149101;STRANDS=+-:18;CIPOS=-10,9;CIEND=-5,2;CIPOS95=0,0;CIEND95=0,0;MATEID=295809_2;EVENT=295809;SU=18;PE=11;SR=7;ALG=PROD;AF=3.419e-05;NSAMP=1;MSQ=560.2;RECLASSIFIED;AC=1;AN=29246;NFAM=1	SVTYPE=BND;POS=34157563;STRANDS=+-:18;CIPOS=-5,2;CIEND=-10,9;CIPOS95=0,0;CIEND95=0,0;MATEID=295809_1;EVENT=295809;SECONDARY;SU=18;PE=11;SR=7;ALG=PROD;AF=3.419e-05;NSAMP=1;MSQ=560.2;RECLASSIFIED;AC=1;AN=29246;NFAM=1
chr20	34151855	34151872	chr22	46174267	46174284	58686	9303.32	+	+	BND	LOW	58686_1	N	N]chr22:46174276]	58686_2	N	N]chr20:34151864]	SVTYPE=BND;POS=34151864;STRANDS=++:44;CIPOS=-9,8;CIEND=-9,8;CIPOS95=0,0;CIEND95=0,0;MATEID=58686_2;EVENT=58686;SU=44;PE=0;SR=44;ALG=PROD;AF=0.009677;NSAMP=283;MSQ=18.8;AC=283;AN=29246;NFAM=283	SVTYPE=BND;POS=46174276;STRANDS=++:44;CIPOS=-9,8;CIEND=-9,8;CIPOS95=0,0;CIEND95=0,0;MATEID=58686_1;EVENT=58686;SECONDARY;SU=44;PE=0;SR=44;ALG=PROD;AF=0.009677;NSAMP=283;MSQ=18.8;AC=283;AN=29246;NFAM=283
chr20	34153583	34154039	chr20	34157230	34157566	295810	380.48	+	-	DEL	PASS	295810	N	<DEL>	.	.	.	SVTYPE=DEL;POS=34153593;SVLEN=-3970;END=34157563;STRANDS=+-:12;IMPRECISE;CIPOS=-10,446;CIEND=-333,3;CIPOS95=0,79;CIEND95=-76,0;SU=12;PE=12;SR=0;ALG=PROD;AF=3.419e-05;NSAMP=1;MSQ=380.48;AC=1;AN=29246;NFAM=1	.
chr20	34159434	34159484	chr20	34160511	34160557	295811	788.33	+	-	DEL	PASS	295811	N	<DEL>	.	.	.	SVTYPE=DEL;POS=34159460;SVLEN=-1076;END=34160536;STRANDS=+-:33;CIPOS=-26,24;CIEND=-25,21;CIPOS95=0,0;CIEND95=0,0;SU=33;PE=22;SR=11;ALG=PROD;AF=6.839e-05;NSAMP=2;MSQ=394.16;AC=2;AN=29246;NFAM=1	.
chr20	34178453	34178771	chr20	34181813	34182159	295813	68.69	+	-	DEL	PASS	295813	N	<DEL>	.	.	.	SVTYPE=DEL;POS=34178463;SVLEN=-3687;END=34182150;STRANDS=+-:8;IMPRECISE;CIPOS=-10,308;CIEND=-337,9;CIPOS95=-2,71;CIEND95=-82,2;SU=8;PE=8;SR=0;ALG=PROD;AF=3.419e-05;NSAMP=1;MSQ=68.69;AC=1;AN=29246;NFAM=1	.
chr20	34179185	34179196	chr20	34179440	34179451	295814	1433.67	+	-	BND	LOW	295814_1	N	N[chr20:34179447[	295814_2	N	]chr20:34179191]N	SVTYPE=BND;POS=34179191;STRANDS=+-:124;CIPOS=-6,5;CIEND=-6,5;CIPOS95=0,0;CIEND95=0,0;MATEID=295814_2;EVENT=295814;SU=124;PE=0;SR=124;ALG=PROD;AF=0.001846;NSAMP=54;MSQ=25.88;RECLASSIFIED;AC=54;AN=29246;NFAM=54	SVTYPE=BND;POS=34179447;STRANDS=+-:124;CIPOS=-6,5;CIEND=-6,5;CIPOS95=0,0;CIEND95=0,0;MATEID=295814_1;EVENT=295814;SECONDARY;SU=124;PE=0;SR=124;ALG=PROD;AF=0.001846;NSAMP=54;MSQ=25.88;RECLASSIFIED;AC=54;AN=29246;NFAM=54
chr20	34184340	34184397	chr20	34188398	34188450	295815	1633.71	+	-	DEL	PASS	295815	N	<DEL>	.	.	.	SVTYPE=DEL;POS=34184368;SVLEN=-4056;END=34188424;STRANDS=+-:71;CIPOS=-28,29;CIEND=-26,26;CIPOS95=0,0;CIEND95=0,0;SU=71;PE=37;SR=34;ALG=PROD;AF=6.839e-05;NSAMP=2;MSQ=400.12;AC=2;AN=29246;NFAM=2	.
chr20	34196205	34196608	chr20	34197858	34198108	295816	278.54	+	-	DEL	PASS	295816	N	<DEL>	.	.	.	SVTYPE=DEL;POS=34196215;SVLEN=-1884;END=34198099;STRANDS=+-:14;IMPRECISE;CIPOS=-10,393;CIEND=-241,9;CIPOS95=-2,87;CIEND95=-49,2;SU=14;PE=14;SR=0;ALG=PROD;AF=3.419e-05;NSAMP=1;MSQ=278.53;AC=1;AN=29246;NFAM=1	.
chr20	34200932	34201271	chr21	23071914	23072422	58340	309.67	+	-	BND	LOW	58340_1	N	N[chr21:23072413[	58340_2	N	]chr20:34200982]N	SVTYPE=BND;POS=34200982;STRANDS=+-:19;IMPRECISE;CIPOS=-50,289;CIEND=-498,10;CIPOS95=-31,31;CIEND95=-117,10;MATEID=58340_2;EVENT=58340;SU=19;PE=19;SR=0;ALG=PROD;AF=0.0003419;NSAMP=10;MSQ=22.04;AC=10;AN=29246;NFAM=10	SVTYPE=BND;POS=23072413;STRANDS=+-:19;IMPRECISE;CIPOS=-498,10;CIEND=-50,289;CIPOS95=-117,10;CIEND95=-31,31;MATEID=58340_1;EVENT=58340;SECONDARY;SU=19;PE=19;SR=0;ALG=PROD;AF=0.0003419;NSAMP=10;MSQ=22.04;AC=10;AN=29246;NFAM=10
chr20	34200958	34201015	chrX	115705796	115705853	58931	31677.7	-	+	BND	LOW	58931_1	N	]chrX:115705825]N	58931_2	N	N[chr20:34200988[	SVTYPE=BND;POS=34200988;STRANDS=-+:12;CIPOS=-29,28;CIEND=-29,28;CIPOS95=0,0;CIEND95=0,0;MATEID=58931_2;EVENT=58931;SU=12;PE=0;SR=12;ALG=PROD;AF=0.03836;NSAMP=836;MSQ=31.23;AC=1122;AN=29246;NFAM=829	SVTYPE=BND;POS=115705825;STRANDS=-+:12;CIPOS=-29,28;CIEND=-29,28;CIPOS95=0,0;CIEND95=0,0;MATEID=58931_1;EVENT=58931;SECONDARY;SU=12;PE=0;SR=12;ALG=PROD;AF=0.03836;NSAMP=836;MSQ=31.23;AC=1122;AN=29246;NFAM=829
chr20	34200972	34200972	chr20	34201023	34201023	295817	1.2936e+06	+	-	BND	LOW	295817_1	N	N[chr20:34201024[	295817_2	N	]chr20:34200972]N	SVTYPE=BND;POS=34200972;STRANDS=+-:40688;CIPOS=0,0;CIEND=0,0;CIPOS95=0,0;CIEND95=0,0;MATEID=295817_2;EVENT=295817;SU=40688;PE=340;SR=40348;ALG=PROD;AF=0.2415;NSAMP=5280;MSQ=202.45;RECLASSIFIED;AC=7063;AN=29246;NFAM=5050	SVTYPE=BND;POS=34201024;STRANDS=+-:40688;CIPOS=0,0;CIEND=0,0;CIPOS95=0,0;CIEND95=0,0;MATEID=295817_1;EVENT=295817;SECONDARY;SU=40688;PE=340;SR=40348;ALG=PROD;AF=0.2415;NSAMP=5280;MSQ=202.45;RECLASSIFIED;AC=7063;AN=29246;NFAM=5050
chr20	34201008	34201025	chrX	75660370	75660387	58867	41720.1	-	+	BND	LOW	58867_1	N	]chrX:75660379]N	58867_2	N	N[chr20:34201018[	SVTYPE=BND;POS=34201018;STRANDS=-+:38;CIPOS=-9,8;CIEND=-9,8;CIPOS95=0,0;CIEND95=0,0;MATEID=58867_2;EVENT=58867;SU=38;PE=0;SR=38;ALG=PROD;AF=0.02694;NSAMP=787;MSQ=44.06;AC=788;AN=29246;NFAM=765	SVTYPE=BND;POS=75660379;STRANDS=-+:38;CIPOS=-9,8;CIEND=-9,8;CIPOS95=0,0;CIEND95=0,0;MATEID=58867_1;EVENT=58867;SECONDARY;SU=38;PE=0;SR=38;ALG=PROD;AF=0.02694;NSAMP=787;MSQ=44.06;AC=788;AN=29246;NFAM=765
chr20	34202142	34202160	chr20	34202781	34202800	295819	149.79	+	-	DEL	PASS	295819	N	<DEL>	.	.	.	SVTYPE=DEL;POS=34202151;SVLEN=-640;END=34202791;STRANDS=+-:5;IMPRECISE;CIPOS=-9,9;CIEND=-10,9;CIPOS95=-1,3;CIEND95=-3,3;SU=5;PE=4;SR=1;ALG=PROD;AF=3.42e-05;NSAMP=1;MSQ=149.79;AC=1;AN=29244;NFAM=1	.
chr20	34228098	34228099	chr20	34231415	34231417	295820	2.43233e+07	+	-	BND	PASS	295820_1	N	N[chr20:34231418[	295820_2	N	]chr20:34228099]N	SVTYPE=BND;POS=34228099;STRANDS=+-:405014;CIPOS=-1,0;CIEND=-2,0;CIPOS95=0,0;CIEND95=0,0;MATEID=295820_2;EVENT=295820;SU=405014;PE=405005;SR=9;AF=0.5262;NSAMP=14585;MSQ=958.04;RETAINED;RECLASSIFIED;AC=15389;AN=29246;NFAM=13463	SVTYPE=BND;POS=34231418;STRANDS=+-:405014;CIPOS=-2,0;CIEND=-1,0;CIPOS95=0,0;CIEND95=0,0;MATEID=295820_1;EVENT=295820;SECONDARY;SU=405014;PE=405005;SR=9;AF=0.5262;NSAMP=14585;MSQ=958.04;RETAINED;RECLASSIFIED;AC=15389;AN=29246;NFAM=13463
chr20	34235299	34235795	chrX	87210816	87211213	58895	127.97	-	-	BND	LOW	58895_1	N	[chrX:87211205[N	58895_2	N	[chr20:34235787[N	SVTYPE=BND;POS=34235787;STRANDS=--:4;IMPRECISE;CIPOS=-487,9;CIEND=-388,9;CIPOS95=-163,1;CIEND95=-115,2;MATEID=58895_2;EVENT=58895;SU=4;PE=4;SR=0;ALG=PROD;AF=0.000171;NSAMP=5;MSQ=17.02;AC=5;AN=29246;NFAM=5	SVTYPE=BND;POS=87211205;STRANDS=--:4;IMPRECISE;CIPOS=-388,9;CIEND=-487,9;CIPOS95=-115,2;CIEND95=-163,1;MATEID=58895_1;EVENT=58895;SECONDARY;SU=4;PE=4;SR=0;ALG=PROD;AF=0.000171;NSAMP=5;MSQ=17.02;AC=5;AN=29246;NFAM=5
chr20	34243959	34244315	chr20	34244789	34245182	295822	1381.85	+	-	DEL	PASS	295822	N	<DEL>	.	.	.	SVTYPE=DEL;POS=34243989;SVLEN=-1163;END=34245152;STRANDS=+-:66;IMPRECISE;CIPOS=-30,326;CIEND=-363,30;CIPOS95=-25,25;CIEND95=-34,30;SU=66;PE=66;SR=0;ALG=PROD;AF=0.0001368;NSAMP=4;MSQ=345.46;AC=4;AN=29246;NFAM=3	.
chr20	34246498	34246517	chr20	34248369	34248385	295823	2610.78	+	-	DEL	PASS	295823	N	<DEL>	.	.	.	SVTYPE=DEL;POS=34246508;SVLEN=-1871;END=34248379;STRANDS=+-:86;CIPOS=-10,9;CIEND=-10,6;CIPOS95=0,0;CIEND95=0,0;SU=86;PE=55;SR=31;ALG=PROD;AF=0.000171;NSAMP=5;MSQ=522.16;AC=5;AN=29246;NFAM=5	.
chr20	34248776	34248793	chr20	34249085	34249102	295824	147.34	+	-	BND	LOW	295824_1	N	N[chr20:34249095[	295824_2	N	]chr20:34248785]N	SVTYPE=BND;POS=34248785;STRANDS=+-:4;CIPOS=-9,8;CIEND=-9,8;CIPOS95=0,0;CIEND95=0,0;MATEID=295824_2;EVENT=295824;SU=4;PE=0;SR=4;ALG=PROD;AF=0.0002052;NSAMP=6;MSQ=17.32;RECLASSIFIED;AC=6;AN=29246;NFAM=6	SVTYPE=BND;POS=34249095;STRANDS=+-:4;CIPOS=-9,8;CIEND=-9,8;CIPOS95=0,0;CIEND95=0,0;MATEID=295824_1;EVENT=295824;SECONDARY;SU=4;PE=0;SR=4;ALG=PROD;AF=0.0002052;NSAMP=6;MSQ=17.32;RECLASSIFIED;AC=6;AN=29246;NFAM=6
chr20	34255767	34255778	chr20	34255817	34255828	295825	167.97	+	-	BND	LOW	295825_1	N	N[chr20:34255823[	295825_2	N	]chr20:34255771]N	SVTYPE=BND;POS=34255771;STRANDS=+-:6;CIPOS=-4,7;CIEND=-5,6;CIPOS95=0,0;CIEND95=0,0;MATEID=295825_2;EVENT=295825;SU=6;PE=0;SR=6;ALG=PROD;AF=3.419e-05;NSAMP=1;MSQ=167.82;RECLASSIFIED;AC=1;AN=29246;NFAM=1	SVTYPE=BND;POS=34255823;STRANDS=+-:6;CIPOS=-5,6;CIEND=-4,7;CIPOS95=0,0;CIEND95=0,0;MATEID=295825_1;EVENT=295825;SECONDARY;SU=6;PE=0;SR=6;ALG=PROD;AF=3.419e-05;NSAMP=1;MSQ=167.82;RECLASSIFIED;AC=1;AN=29246;NFAM=1
chr20	34258632	34258723	chr20	34258875	34258966	501542	321.25	-	+	BND	LOW	501542_1	N	]chr20:34258921]N	501542_2	N	N[chr20:34258679[	SVTYPE=BND;POS=34258679;STRANDS=-+:24;CIPOS=-46,45;CIEND=-46,45;CIPOS95=0,0;CIEND95=0,0;MATEID=501542_2;EVENT=501542;SU=24;PE=1;SR=23;ALG=PROD;AF=0.0001026;NSAMP=3;MSQ=17.45;RECLASSIFIED;AC=3;AN=29246;NFAM=3	SVTYPE=BND;POS=34258921;STRANDS=-+:24;CIPOS=-46,45;CIEND=-46,45;CIPOS95=0,0;CIEND95=0,0;MATEID=501542_1;EVENT=501542;SECONDARY;SU=24;PE=1;SR=23;ALG=PROD;AF=0.0001026;NSAMP=3;MSQ=17.45;RECLASSIFIED;AC=3;AN=29246;NFAM=3
chr20	34271948	34271999	chr20	34273281	34273320	579597	14.95	+	+	INV	LOW	579597	N	<INV>	.	.	.	SVTYPE=INV;POS=34271958;SVLEN=1333;END=34273291;STRANDS=++:5,--:1;IMPRECISE;CIPOS=-10,41;CIEND=-10,29;CIPOS95=0,32;CIEND95=-1,20;SU=6;PE=6;SR=0;ALG=PROD;AF=3.419e-05;NSAMP=1;MSQ=14.92;AC=1;AN=29246;NFAM=1	.
chr20	34277689	34278008	chr20	34278910	34279320	295828	86.85	+	-	DEL	PASS	295828	N	<DEL>	.	.	.	SVTYPE=DEL;POS=34277699;SVLEN=-1612;END=34279311;STRANDS=+-:6;IMPRECISE;CIPOS=-10,309;CIEND=-401,9;CIPOS95=-2,93;CIEND95=-103,2;SU=6;PE=6;SR=0;ALG=PROD;AF=3.419e-05;NSAMP=1;MSQ=86.85;AC=1;AN=29246;NFAM=1	.
chr20	34298068	34298085	chr20	34298142	34298159	295831	206.79	+	-	BND	LOW	295831_1	N	N[chr20:34298152[	295831_2	N	]chr20:34298077]N	SVTYPE=BND;POS=34298077;STRANDS=+-:4;CIPOS=-9,8;CIEND=-9,8;CIPOS95=0,0;CIEND95=0,0;MATEID=295831_2;EVENT=295831;SU=4;PE=0;SR=4;ALG=PROD;AF=3.419e-05;NSAMP=1;MSQ=206.77;RECLASSIFIED;AC=1;AN=29246;NFAM=1	SVTYPE=BND;POS=34298152;STRANDS=+-:4;CIPOS=-9,8;CIEND=-9,8;CIPOS95=0,0;CIEND95=0,0;MATEID=295831_1;EVENT=295831;SECONDARY;SU=4;PE=0;SR=4;ALG=PROD;AF=3.419e-05;NSAMP=1;MSQ=206.77;RECLASSIFIED;AC=1;AN=29246;NFAM=1
chr20	34324714	34324733	chr20	34324867	34324886	295832	692.32	+	-	DEL	PASS	295832	N	<DEL>	.	.	.	SVTYPE=DEL;POS=34324724;SVLEN=-153;END=34324877;STRANDS=+-:29;CIPOS=-10,9;CIEND=-10,9;CIPOS95=0,0;CIEND95=0,0;SU=29;PE=0;SR=29;ALG=PROD;AF=0.0001368;NSAMP=4;MSQ=173.03;AC=4;AN=29246;NFAM=4	.
chr20	34326760	34327028	chr20	34330773	34331101	295833	332.57	+	-	DEL	PASS	295833	N	<DEL>	.	.	.	SVTYPE=DEL;POS=34326770;SVLEN=-4322;END=34331092;STRANDS=+-:15;IMPRECISE;CIPOS=-10,258;CIEND=-319,9;CIPOS95=-1,44;CIEND95=-47,2;SU=15;PE=15;SR=0;ALG=PROD;AF=3.419e-05;NSAMP=1;MSQ=332.57;AC=1;AN=29246;NFAM=1	.
chr20	34335643	34335975	chr20	34340639	34340883	295834	263.76	+	-	DEL	PASS	295834	N	<DEL>	.	.	.	SVTYPE=DEL;POS=34335653;SVLEN=-5221;END=34340874;STRANDS=+-:13;IMPRECISE;CIPOS=-10,322;CIEND=-235,9;CIPOS95=-3,41;CIEND95=-57,2;SU=13;PE=13;SR=0;ALG=PROD;AF=3.419e-05;NSAMP=1;MSQ=263.76;AC=1;AN=29246;NFAM=1	.
chr20	34342611	34343179	chr20	34343579	34344132	501543	2048.96	-	+	BND	LOW	501543_1	N	]chr20:34343589]N	501543_2	N	N[chr20:34343171[	SVTYPE=BND;POS=34343171;STRANDS=-+:5;IMPRECISE;CIPOS=-559,9;CIEND=-10,543;CIPOS95=-182,1;CIEND95=-1,165;MATEID=501543_2;EVENT=501543;SU=5;PE=5;SR=0;ALG=PROD;AF=0.002154;NSAMP=63;MSQ=12.61;RECLASSIFIED;AC=63;AN=29246;NFAM=63	SVTYPE=BND;POS=34343589;STRANDS=-+:5;IMPRECISE;CIPOS=-10,543;CIEND=-559,9;CIPOS95=-1,165;CIEND95=-182,1;MATEID=501543_1;EVENT=501543;SECONDARY;SU=5;PE=5;SR=0;ALG=PROD;AF=0.002154;NSAMP=63;MSQ=12.61;RECLASSIFIED;AC=63;AN=29246;NFAM=63
chr20	34356394	34356618	chr20	34358800	34359226	295836	101.82	+	-	DEL	PASS	295836	N	<DEL>	.	.	.	SVTYPE=DEL;POS=34356404;SVLEN=-2813;END=34359217;STRANDS=+-:6;IMPRECISE;CIPOS=-10,214;CIEND=-417,9;CIPOS95=-2,76;CIEND95=-92,2;SU=6;PE=6;SR=0;ALG=PROD;AF=3.419e-05;NSAMP=1;MSQ=101.82;AC=1;AN=29246;NFAM=1	.
chr20	34358982	34359017	chr20	34360860	34360887	501544	84061.0	-	+	DUP	PASS	501544	N	<DUP>	.	.	.	SVTYPE=DUP;POS=34359012;SVLEN=1855;END=34360867;STRANDS=-+:7418;IMPRECISE;CIPOS=-30,5;CIEND=-7,20;CIPOS95=0,0;CIEND95=-1,1;SU=7418;PE=7418;SR=0;ALG=PROD;AF=0.02229;NSAMP=418;MSQ=166.28;AC=652;AN=29246;NFAM=408	.
chr20	34359273	34359282	chr20	34359703	34359717	295839	3814.25	+	-	BND	LOW	295839_1	N	N[chr20:34359713[	295839_2	N	]chr20:34359278]N	SVTYPE=BND;POS=34359278;STRANDS=+-:97;CIPOS=-5,4;CIEND=-9,5;CIPOS95=0,0;CIEND95=0,0;MATEID=295839_2;EVENT=295839;SU=97;PE=55;SR=42;ALG=PROD;AF=0.0004103;NSAMP=12;MSQ=238.47;RECLASSIFIED;AC=12;AN=29246;NFAM=12	SVTYPE=BND;POS=34359713;STRANDS=+-:97;CIPOS=-9,5;CIEND=-5,4;CIPOS95=0,0;CIEND95=0,0;MATEID=295839_1;EVENT=295839;SECONDARY;SU=97;PE=55;SR=42;ALG=PROD;AF=0.0004103;NSAMP=12;MSQ=238.47;RECLASSIFIED;AC=12;AN=29246;NFAM=12
chr20	34361211	34361268	chr20	34361365	34361422	295840	658.11	+	-	DEL	PASS	295840	N	<DEL>	.	.	.	SVTYPE=DEL;POS=34361240;SVLEN=-155;END=34361395;STRANDS=+-:18;CIPOS=-29,28;CIEND=-30,27;CIPOS95=0,0;CIEND95=0,0;SU=18;PE=0;SR=18;ALG=PROD;AF=0.0001026;NSAMP=3;MSQ=218.8;AC=3;AN=29246;NFAM=2	.
chr20	34364641	34364658	chr20	34364918	34364935	295841	212.38	+	-	BND	LOW	295841_1	N	N[chr20:34364928[	295841_2	N	]chr20:34364650]N	SVTYPE=BND;POS=34364650;STRANDS=+-:4;CIPOS=-9,8;CIEND=-9,8;CIPOS95=0,0;CIEND95=0,0;MATEID=295841_2;EVENT=295841;SU=4;PE=0;SR=4;ALG=PROD;AF=0.000171;NSAMP=5;MSQ=12.95;RECLASSIFIED;AC=5;AN=29246;NFAM=5	SVTYPE=BND;POS=34364928;STRANDS=+-:4;CIPOS=-9,8;CIEND=-9,8;CIPOS95=0,0;CIEND95=0,0;MATEID=295841_1;EVENT=295841;SECONDARY;SU=4;PE=0;SR=4;ALG=PROD;AF=0.000171;NSAMP=5;MSQ=12.95;RECLASSIFIED;AC=5;AN=29246;NFAM=5
chr20	34373324	34373708	chr20	34379474	34379643	295842	164.75	+	-	DEL	PASS	295842	N	<DEL>	.	.	.	SVTYPE=DEL;POS=34373334;SVLEN=-6300;END=34379634;STRANDS=+-:7;IMPRECISE;CIPOS=-10,374;CIEND=-160,9;CIPOS95=-2,101;CIEND95=-66,0;SU=7;PE=7;SR=0;ALG=PROD;AF=3.419e-05;NSAMP=1;MSQ=164.75;AC=1;AN=29246;NFAM=1	.
chr20	34374764	34374814	chr20	34392723	34392767	295843	1357.61	+	-	DEL	PASS	295843	N	<DEL>	.	.	.	SVTYPE=DEL;POS=34374793;SVLEN=-17953;END=34392746;STRANDS=+-:58;CIPOS=-29,21;CIEND=-23,21;CIPOS95=0,0;CIEND95=0,0;SU=58;PE=45;SR=13;ALG=PROD;AF=6.839e-05;NSAMP=2;MSQ=678.81;AC=2;AN=29246;NFAM=2	.
chr20	34379639	34379960	chr20	34381106	34381440	295844	464.72	+	-	DEL	PASS	295844	N	<DEL>	.	.	.	SVTYPE=DEL;POS=34379649;SVLEN=-1782;END=34381431;STRANDS=+-:22;IMPRECISE;CIPOS=-10,311;CIEND=-325,9;CIPOS95=-3,42;CIEND95=-39,1;SU=22;PE=22;SR=0;ALG=PROD;AF=3.419e-05;NSAMP=1;MSQ=464.45;AC=1;AN=29246;NFAM=1	.
chr20	34383579	34383586	chr20	34384030	34384049	295845	817.23	+	-	BND	LOW	295845_1	N	N[chr20:34384041[	295845_2	N	]chr20:34383583]N	SVTYPE=BND;POS=34383583;STRANDS=+-:20;CIPOS=-4,3;CIEND=-10,9;CIPOS95=0,0;CIEND95=0,0;MATEID=295845_2;EVENT=295845;SU=20;PE=12;SR=8;ALG=PROD;AF=0.000171;NSAMP=5;MSQ=148.81;RECLASSIFIED;AC=5;AN=29246;NFAM=5	SVTYPE=BND;POS=34384041;STRANDS=+-:20;CIPOS=-10,9;CIEND=-4,3;CIPOS95=0,0;CIEND95=0,0;MATEID=295845_1;EVENT=295845;SECONDARY;SU=20;PE=12;SR=8;ALG=PROD;AF=0.000171;NSAMP=5;MSQ=148.81;RECLASSIFIED;AC=5;AN=29246;NFAM=5
chr20	34388098	34388100	chr20	34388481	34388483	295846	1127.35	+	-	BND	LOW	295846_1	N	N[chr20:34388484[	295846_2	N	]chr20:34388100]N	SVTYPE=BND;POS=34388100;STRANDS=+-:23;CIPOS=-2,0;CIEND=-2,0;CIPOS95=0,0;CIEND95=0,0;MATEID=295846_2;EVENT=295846;SU=23;PE=4;SR=19;ALG=PROD;AF=0.0003419;NSAMP=10;MSQ=22.35;RECLASSIFIED;AC=10;AN=29246;NFAM=10	SVTYPE=BND;POS=34388484;STRANDS=+-:23;CIPOS=-2,0;CIEND=-2,0;CIPOS95=0,0;CIEND95=0,0;MATEID=295846_1;EVENT=295846;SECONDARY;SU=23;PE=4;SR=19;ALG=PROD;AF=0.0003419;NSAMP=10;MSQ=22.35;RECLASSIFIED;AC=10;AN=29246;NFAM=10
chr20	34433032	34433041	chr20	34433403	34433412	295847	488.65	+	-	BND	LOW	295847_1	N	N[chr20:34433409[	295847_2	N	]chr20:34433037]N	SVTYPE=BND;POS=34433037;STRANDS=+-:7;CIPOS=-5,4;CIEND=-5,4;CIPOS95=0,0;CIEND95=0,0;MATEID=295847_2;EVENT=295847;SU=7;PE=0;SR=7;ALG=PROD;AF=0.0003761;NSAMP=11;MSQ=32.95;RECLASSIFIED;AC=11;AN=29246;NFAM=11	SVTYPE=BND;POS=34433409;STRANDS=+-:7;CIPOS=-5,4;CIEND=-5,4;CIPOS95=0,0;CIEND95=0,0;MATEID=295847_1;EVENT=295847;SECONDARY;SU=7;PE=0;SR=7;ALG=PROD;AF=0.0003761;NSAMP=11;MSQ=32.95;RECLASSIFIED;AC=11;AN=29246;NFAM=11
chr20	34456169	34456186	chr20	34456648	34456665	295848	721.23	+	-	BND	LOW	295848_1	N	N[chr20:34456658[	295848_2	N	]chr20:34456177]N	SVTYPE=BND;POS=34456177;STRANDS=+-:4;IMPRECISE;CIPOS=-8,9;CIEND=-9,8;CIPOS95=0,2;CIEND95=0,0;MATEID=295848_2;EVENT=295848;SU=4;PE=0;SR=4;ALG=PROD;AF=0.0007864;NSAMP=23;MSQ=14.04;RECLASSIFIED;AC=23;AN=29246;NFAM=23	SVTYPE=BND;POS=34456658;STRANDS=+-:4;IMPRECISE;CIPOS=-9,8;CIEND=-8,9;CIPOS95=0,0;CIEND95=0,2;MATEID=295848_1;EVENT=295848;SECONDARY;SU=4;PE=0;SR=4;ALG=PROD;AF=0.0007864;NSAMP=23;MSQ=14.04;RECLASSIFIED;AC=23;AN=29246;NFAM=23
chr20	34457119	34457130	chr20	34457219	34457230	295849	110.84	+	-	DEL	PASS	295849	N	<DEL>	.	.	.	SVTYPE=DEL;POS=34457125;SVLEN=-100;END=34457225;STRANDS=+-:6;CIPOS=-6,5;CIEND=-6,5;CIPOS95=0,0;CIEND95=0,0;SU=6;PE=0;SR=6;ALG=PROD;AF=3.419e-05;NSAMP=1;MSQ=110.84;AC=1;AN=29246;NFAM=1	.
chr20	34471768	34471785	chr22	39723312	39723329	58673	318.53	-	-	BND	LOW	58673_1	N	[chr22:39723322[N	58673_2	N	[chr20:34471778[N	SVTYPE=BND;POS=34471778;STRANDS=--:4;CIPOS=-9,8;CIEND=-9,8;CIPOS95=0,0;CIEND95=0,0;MATEID=58673_2;EVENT=58673;SU=4;PE=0;SR=4;ALG=PROD;AF=0.0003419;NSAMP=10;MSQ=29.3;AC=10;AN=29246;NFAM=10	SVTYPE=BND;POS=39723322;STRANDS=--:4;CIPOS=-9,8;CIEND=-9,8;CIPOS95=0,0;CIEND95=0,0;MATEID=58673_1;EVENT=58673;SECONDARY;SU=4;PE=0;SR=4;ALG=PROD;AF=0.0003419;NSAMP=10;MSQ=29.3;AC=10;AN=29246;NFAM=10
chr20	34482865	34482884	chr20	34482926	34482943	295850	1555.64	+	-	BND	PASS	295850_1	N	N[chr20:34482935[	295850_2	N	]chr20:34482875]N	SVTYPE=BND;POS=34482875;STRANDS=+-:57;CIPOS=-10,9;CIEND=-8,9;CIPOS95=0,0;CIEND95=0,0;MATEID=295850_2;EVENT=295850;SU=57;PE=0;SR=57;ALG=PROD;AF=6.839e-05;NSAMP=2;MSQ=104.86;RECLASSIFIED;AC=2;AN=29246;NFAM=2	SVTYPE=BND;POS=34482935;STRANDS=+-:57;CIPOS=-8,9;CIEND=-10,9;CIPOS95=0,0;CIEND95=0,0;MATEID=295850_1;EVENT=295850;SECONDARY;SU=57;PE=0;SR=57;ALG=PROD;AF=6.839e-05;NSAMP=2;MSQ=104.86;RECLASSIFIED;AC=2;AN=29246;NFAM=2
chr20	34486751	34486764	chr20	34487039	34487050	295851	667.76	+	-	BND	LOW	295851_1	N	N[chr20:34487046[	295851_2	N	]chr20:34486759]N	SVTYPE=BND;POS=34486759;STRANDS=+-:70;CIPOS=-8,5;CIEND=-6,5;CIPOS95=0,0;CIEND95=0,0;MATEID=295851_2;EVENT=295851;SU=70;PE=0;SR=70;ALG=PROD;AF=0.0005471;NSAMP=16;MSQ=12.1;RECLASSIFIED;AC=16;AN=29246;NFAM=16	SVTYPE=BND;POS=34487046;STRANDS=+-:70;CIPOS=-6,5;CIEND=-8,5;CIPOS95=0,0;CIEND95=0,0;MATEID=295851_1;EVENT=295851;SECONDARY;SU=70;PE=0;SR=70;ALG=PROD;AF=0.0005471;NSAMP=16;MSQ=12.1;RECLASSIFIED;AC=16;AN=29246;NFAM=16
chr20	34495243	34495262	chr20	34495295	34495314	295852	955.75	+	-	BND	LOW	295852_1	N	N[chr20:34495306[	295852_2	N	]chr20:34495253]N	SVTYPE=BND;POS=34495253;STRANDS=+-:23;CIPOS=-10,9;CIEND=-10,9;CIPOS95=0,0;CIEND95=0,0;MATEID=295852_2;EVENT=295852;SU=23;PE=1;SR=22;ALG=PROD;AF=0.0001368;NSAMP=4;MSQ=143.09;RECLASSIFIED;AC=4;AN=29246;NFAM=4	SVTYPE=BND;POS=34495306;STRANDS=+-:23;CIPOS=-10,9;CIEND=-10,9;CIPOS95=0,0;CIEND95=0,0;MATEID=295852_1;EVENT=295852;SECONDARY;SU=23;PE=1;SR=22;ALG=PROD;AF=0.0001368;NSAMP=4;MSQ=143.09;RECLASSIFIED;AC=4;AN=29246;NFAM=4
chr20	34499280	34499312	chr20	34501231	34501250	295853	2948.23	+	-	DEL	PASS	295853	N	<DEL>	.	.	.	SVTYPE=DEL;POS=34499285;SVLEN=-1956;END=34501241;STRANDS=+-:98;CIPOS=-5,27;CIEND=-10,9;CIPOS95=0,0;CIEND95=0,0;SU=98;PE=77;SR=21;ALG=PROD;AF=6.839e-05;NSAMP=2;MSQ=361.1;AC=2;AN=29246;NFAM=2	.
chr20	34510596	34510653	chr20	34510659	34510716	295854	773.39	+	-	DEL	PASS	295854	N	<DEL>	.	.	.	SVTYPE=DEL;POS=34510625;SVLEN=-63;END=34510688;STRANDS=+-:21;CIPOS=-29,28;CIEND=-29,28;CIPOS95=0,0;CIEND95=0,0;SU=21;PE=0;SR=21;ALG=PROD;AF=0.0001026;NSAMP=3;MSQ=257.77;AC=3;AN=29246;NFAM=1	.
chr20	34520819	34520832	chr20	34524147	34524159	295855	281.73	+	-	DEL	PASS	295855	N	<DEL>	.	.	.	SVTYPE=DEL;POS=34520825;SVLEN=-3331;END=34524156;STRANDS=+-:13;CIPOS=-6,7;CIEND=-9,3;CIPOS95=0,0;CIEND95=0,0;SU=13;PE=9;SR=4;ALG=PROD;AF=3.419e-05;NSAMP=1;MSQ=281.73;AC=1;AN=29246;NFAM=1	.
chr20	34521956	34521961	chr20	34526144	34526163	295856	518.62	+	-	DEL	PASS	295856	N	<DEL>	.	.	.	SVTYPE=DEL;POS=34521959;SVLEN=-4195;END=34526154;STRANDS=+-:21;CIPOS=-3,2;CIEND=-10,9;CIPOS95=0,0;CIEND95=0,0;SU=21;PE=12;SR=9;ALG=PROD;AF=3.419e-05;NSAMP=1;MSQ=518.62;AC=1;AN=29246;NFAM=1	.
chr20	34528026	34528026	chr20	34528339	34528339	295857	1.18655e+07	+	-	MEI	PASS	295857	N	<DEL:ME:SINE|Alu|AluYa5>	.	.	.	SVTYPE=MEI;POS=34528026;SVLEN=-313;END=34528339;STRANDS=+-:257544;CIPOS=0,0;CIEND=0,0;CIPOS95=0,0;CIEND95=0,0;SU=257544;PE=40046;SR=217498;AF=0.4754;NSAMP=10586;MSQ=688.88;MEDGQR=4.57;Q10GQR=1.93;AC=13904;AN=29246;NFAM=9858	.
chr20	34528134	34528537	chr20	34529283	34529683	295858	553.84	+	-	DEL	PASS	295858	N	<DEL>	.	.	.	SVTYPE=DEL;POS=34528164;SVLEN=-1490;END=34529654;STRANDS=+-:33;IMPRECISE;CIPOS=-30,373;CIEND=-371,29;CIPOS95=-30,48;CIEND95=-45,29;SU=33;PE=33;SR=0;ALG=PROD;AF=0.0001026;NSAMP=3;MSQ=100.78;AC=3;AN=29246;NFAM=3	.
chr20	34533566	34533579	chr20	34534001	34534020	295859	529.79	+	-	BND	LOW	295859_1	N	N[chr20:34534012[	295859_2	N	]chr20:34533572]N	SVTYPE=BND;POS=34533572;STRANDS=+-:13;CIPOS=-6,7;CIEND=-10,9;CIPOS95=0,0;CIEND95=0,0;MATEID=295859_2;EVENT=295859;SU=13;PE=9;SR=4;ALG=PROD;AF=0.0003761;NSAMP=11;MSQ=44.69;RECLASSIFIED;AC=11;AN=29246;NFAM=11	SVTYPE=BND;POS=34534012;STRANDS=+-:13;CIPOS=-10,9;CIEND=-6,7;CIPOS95=0,0;CIEND95=0,0;MATEID=295859_1;EVENT=295859;SECONDARY;SU=13;PE=9;SR=4;ALG=PROD;AF=0.0003761;NSAMP=11;MSQ=44.69;RECLASSIFIED;AC=11;AN=29246;NFAM=11
chr20	34554641	34554813	chr20	34555712	34556059	295860	710.11	+	-	DEL	PASS	295860	N	<DEL>	.	.	.	SVTYPE=DEL;POS=34554671;SVLEN=-1359;END=34556030;STRANDS=+-:37;IMPRECISE;CIPOS=-30,142;CIEND=-318,29;CIPOS95=-23,23;CIEND95=-28,28;SU=37;PE=37;SR=0;ALG=PROD;AF=6.839e-05;NSAMP=2;MSQ=281.63;AC=2;AN=29246;NFAM=2	.
chr20	34555770	34555820	chr20	34556073	34556123	295861	4142.95	+	-	DEL	PASS	295861	N	<DEL>	.	.	.	SVTYPE=DEL;POS=34555795;SVLEN=-303;END=34556098;STRANDS=+-:83;CIPOS=-25,25;CIEND=-25,25;CIPOS95=0,0;CIEND95=0,0;SU=83;PE=16;SR=67;ALG=PROD;AF=0.0002393;NSAMP=7;MSQ=381.62;AC=7;AN=29246;NFAM=7	.
chr20	34558940	34558941	chr20	34559076	34559079	295862	517.09	+	-	DEL	PASS	295862	N	<DEL>	.	.	.	SVTYPE=DEL;POS=34558941;SVLEN=-137;END=34559078;STRANDS=+-:18;IMPRECISE;CIPOS=-1,0;CIEND=-2,1;CIPOS95=0,1;CIEND95=0,0;SU=18;PE=1;SR=17;ALG=PROD;AF=3.422e-05;NSAMP=1;MSQ=449.68;AC=1;AN=29222;NFAM=1	.
chr20	34571886	34571929	chr20	34571962	34572005	295864	830.41	+	-	BND	PASS	295864_1	N	N[chr20:34571985[	295864_2	N	]chr20:34571908]N	SVTYPE=BND;POS=34571908;STRANDS=+-:24;CIPOS=-22,21;CIEND=-22,21;CIPOS95=0,0;CIEND95=0,0;MATEID=295864_2;EVENT=295864;SU=24;PE=0;SR=24;ALG=PROD;AF=3.419e-05;NSAMP=1;MSQ=605.67;RECLASSIFIED;AC=1;AN=29246;NFAM=1	SVTYPE=BND;POS=34571985;STRANDS=+-:24;CIPOS=-22,21;CIEND=-22,21;CIPOS95=0,0;CIEND95=0,0;MATEID=295864_1;EVENT=295864;SECONDARY;SU=24;PE=0;SR=24;ALG=PROD;AF=3.419e-05;NSAMP=1;MSQ=605.67;RECLASSIFIED;AC=1;AN=29246;NFAM=1
chr20	34586258	34586317	chr20	34586631	34586690	295865	621.43	+	-	BND	LOW	295865_1	N	N[chr20:34586662[	295865_2	N	]chr20:34586288]N	SVTYPE=BND;POS=34586288;STRANDS=+-:10;CIPOS=-30,29;CIEND=-30,29;CIPOS95=0,0;CIEND95=0,0;MATEID=295865_2;EVENT=295865;SU=10;PE=0;SR=10;ALG=PROD;AF=0.001128;NSAMP=33;MSQ=12.72;RECLASSIFIED;AC=33;AN=29246;NFAM=33	SVTYPE=BND;POS=34586662;STRANDS=+-:10;CIPOS=-30,29;CIEND=-30,29;CIPOS95=0,0;CIEND95=0,0;MATEID=295865_1;EVENT=295865;SECONDARY;SU=10;PE=0;SR=10;ALG=PROD;AF=0.001128;NSAMP=33;MSQ=12.72;RECLASSIFIED;AC=33;AN=29246;NFAM=33
chr20	34589809	34590057	chr20	34590776	34590924	579598	6.79	+	+	BND	LOW	579598_1	N	N]chr20:34590786]	579598_2	N	N]chr20:34589819]	SVTYPE=BND;POS=34589819;STRANDS=++:5;IMPRECISE;CIPOS=-10,238;CIEND=-10,138;CIPOS95=-3,47;CIEND95=-1,80;MATEID=579598_2;EVENT=579598;SU=5;PE=5;SR=0;ALG=PROD;AF=3.419e-05;NSAMP=1;MSQ=6.78;AC=1;AN=29246;NFAM=1	SVTYPE=BND;POS=34590786;STRANDS=++:5;IMPRECISE;CIPOS=-10,138;CIEND=-10,238;CIPOS95=-1,80;CIEND95=-3,47;MATEID=579598_1;EVENT=579598;SECONDARY;SU=5;PE=5;SR=0;ALG=PROD;AF=3.419e-05;NSAMP=1;MSQ=6.78;AC=1;AN=29246;NFAM=1
chr20	34592056	34592075	chr20	34592153	34592172	295866	113.84	+	-	DEL	PASS	295866	N	<DEL>	.	.	.	SVTYPE=DEL;POS=34592066;SVLEN=-97;END=34592163;STRANDS=+-:5;CIPOS=-10,9;CIEND=-10,9;CIPOS95=0,0;CIEND95=0,0;SU=5;PE=0;SR=5;ALG=PROD;AF=3.419e-05;NSAMP=1;MSQ=113.84;AC=1;AN=29246;NFAM=1	.
chr20	34593851	34593863	chr20	34594115	34594128	295867	1354.09	+	-	BND	LOW	295867_1	N	N[chr20:34594123[	295867_2	N	]chr20:34593856]N	SVTYPE=BND;POS=34593856;STRANDS=+-:113;CIPOS=-5,7;CIEND=-7,6;CIPOS95=0,0;CIEND95=0,0;MATEID=295867_2;EVENT=295867;SU=113;PE=0;SR=113;ALG=PROD;AF=0.000718;NSAMP=21;MSQ=26.79;RECLASSIFIED;AC=21;AN=29246;NFAM=21	SVTYPE=BND;POS=34594123;STRANDS=+-:113;CIPOS=-7,6;CIEND=-5,7;CIPOS95=0,0;CIEND95=0,0;MATEID=295867_1;EVENT=295867;SECONDARY;SU=113;PE=0;SR=113;ALG=PROD;AF=0.000718;NSAMP=21;MSQ=26.79;RECLASSIFIED;AC=21;AN=29246;NFAM=21
chr20	34600818	34601098	chr20	34601634	34602069	295868	341.47	+	-	DEL	PASS	295868	N	<DEL>	.	.	.	SVTYPE=DEL;POS=34600828;SVLEN=-1232;END=34602060;STRANDS=+-:11;IMPRECISE;CIPOS=-10,270;CIEND=-426,9;CIPOS95=-2,71;CIEND95=-87,2;SU=11;PE=11;SR=0;ALG=PROD;AF=6.839e-05;NSAMP=2;MSQ=170.74;AC=2;AN=29246;NFAM=2	.
chr20	34621042	34621045	chr20	34625111	34625113	295870	27749.6	+	-	BND	PASS	295870_1	N	N[chr20:34625114[	295870_2	N	]chr20:34621043]N	SVTYPE=BND;POS=34621043;STRANDS=+-:1200;CIPOS=-1,2;CIEND=-2,0;CIPOS95=0,0;CIEND95=0,0;MATEID=295870_2;EVENT=295870;SU=1200;PE=866;SR=334;ALG=PROD;AF=0.001915;NSAMP=56;MSQ=390.81;RECLASSIFIED;AC=56;AN=29246;NFAM=54	SVTYPE=BND;POS=34625114;STRANDS=+-:1200;CIPOS=-2,0;CIEND=-1,2;CIPOS95=0,0;CIEND95=0,0;MATEID=295870_1;EVENT=295870;SECONDARY;SU=1200;PE=866;SR=334;ALG=PROD;AF=0.001915;NSAMP=56;MSQ=390.81;RECLASSIFIED;AC=56;AN=29246;NFAM=54
chr20	34621393	34621395	chr20	34625717	34625719	501545	15599.0	-	+	BND	LOW	501545_1	N	]chr20:34625718]N	501545_2	N	N[chr20:34621395[	SVTYPE=BND;POS=34621395;STRANDS=-+:1245;CIPOS=-1,1;CIEND=-1,1;CIPOS95=0,0;CIEND95=0,0;MATEID=501545_2;EVENT=501545;SU=1245;PE=861;SR=384;ALG=PROD;AF=0.001949;NSAMP=56;MSQ=203.59;RECLASSIFIED;AC=57;AN=29246;NFAM=54	SVTYPE=BND;POS=34625718;STRANDS=-+:1245;CIPOS=-1,1;CIEND=-1,1;CIPOS95=0,0;CIEND95=0,0;MATEID=501545_1;EVENT=501545;SECONDARY;SU=1245;PE=861;SR=384;ALG=PROD;AF=0.001949;NSAMP=56;MSQ=203.59;RECLASSIFIED;AC=57;AN=29246;NFAM=54
chr20	34631743	34631745	chr20	34631802	34631803	295872	295439.0	+	-	BND	LOW	295872_1	N	N[chr20:34631803[	295872_2	N	]chr20:34631744]N	SVTYPE=BND;POS=34631744;STRANDS=+-:2304;CIPOS=-1,1;CIEND=0,1;CIPOS95=0,0;CIEND95=0,0;MATEID=295872_2;EVENT=295872;SU=2304;PE=29;SR=2275;ALG=PROD;AF=0.1588;NSAMP=3759;MSQ=51.94;RETAINED;RECLASSIFIED;AC=4616;AN=29076;NFAM=3602	SVTYPE=BND;POS=34631803;STRANDS=+-:2304;CIPOS=0,1;CIEND=-1,1;CIPOS95=0,0;CIEND95=0,0;MATEID=295872_1;EVENT=295872;SECONDARY;SU=2304;PE=29;SR=2275;ALG=PROD;AF=0.1588;NSAMP=3759;MSQ=51.94;RETAINED;RECLASSIFIED;AC=4616;AN=29076;NFAM=3602
chr20	34634160	34634206	chr20	34636048	34636096	579599	624.48	-	-	BND	LOW	579599_1	N	[chr20:34636074[N	579599_2	N	[chr20:34634185[N	SVTYPE=BND;POS=34634185;STRANDS=--:107;CIPOS=-24,22;CIEND=-25,23;CIPOS95=0,0;CIEND95=0,0;MATEID=579599_2;EVENT=579599;SU=107;PE=64;SR=43;ALG=PROD;AF=0.0002393;NSAMP=7;MSQ=76.81;AC=7;AN=29246;NFAM=4	SVTYPE=BND;POS=34636074;STRANDS=--:107;CIPOS=-25,23;CIEND=-24,22;CIPOS95=0,0;CIEND95=0,0;MATEID=579599_1;EVENT=579599;SECONDARY;SU=107;PE=64;SR=43;ALG=PROD;AF=0.0002393;NSAMP=7;MSQ=76.81;AC=7;AN=29246;NFAM=4
chr20	34634330	34634340	chr20	34636059	34636074	579600	1989.59	+	+	BND	LOW	579600_1	N	N]chr20:34636066]	579600_2	N	N]chr20:34634334]	SVTYPE=BND;POS=34634334;STRANDS=++:216;CIPOS=-4,6;CIEND=-7,8;CIPOS95=0,0;CIEND95=0,0;MATEID=579600_2;EVENT=579600;SU=216;PE=92;SR=124;ALG=PROD;AF=0.0004103;NSAMP=12;MSQ=154.61;AC=12;AN=29246;NFAM=7	SVTYPE=BND;POS=34636066;STRANDS=++:216;CIPOS=-7,8;CIEND=-4,6;CIPOS95=0,0;CIEND95=0,0;MATEID=579600_1;EVENT=579600;SECONDARY;SU=216;PE=92;SR=124;ALG=PROD;AF=0.0004103;NSAMP=12;MSQ=154.61;AC=12;AN=29246;NFAM=7
chr20	34649308	34649327	chr20	34649684	34649695	295874	577.1	+	-	BND	LOW	295874_1	N	N[chr20:34649691[	295874_2	N	]chr20:34649318]N	SVTYPE=BND;POS=34649318;STRANDS=+-:8;CIPOS=-10,9;CIEND=-6,5;CIPOS95=0,0;CIEND95=0,0;MATEID=295874_2;EVENT=295874;SU=8;PE=2;SR=6;ALG=PROD;AF=0.0004103;NSAMP=12;MSQ=36.44;RECLASSIFIED;AC=12;AN=29246;NFAM=12	SVTYPE=BND;POS=34649691;STRANDS=+-:8;CIPOS=-6,5;CIEND=-10,9;CIPOS95=0,0;CIEND95=0,0;MATEID=295874_1;EVENT=295874;SECONDARY;SU=8;PE=2;SR=6;ALG=PROD;AF=0.0004103;NSAMP=12;MSQ=36.44;RECLASSIFIED;AC=12;AN=29246;NFAM=12
chr20	34653813	34654836	chr20	34655583	34656587	295875	6.15303e+06	+	-	DEL	PASS	295875	N	<DEL>	.	.	.	SVTYPE=DEL;POS=34654057;SVLEN=-2386;END=34656443;STRANDS=+-:201387;IMPRECISE;CIPOS=-244,779;CIEND=-860,144;CIPOS95=-20,20;CIEND95=-26,26;SU=201387;PE=201220;SR=167;ALG=SUM;AF=0.4057;NSAMP=9276;MSQ=369.45;MEDGQR=11.68;Q10GQR=2.68;AC=11864;AN=29246;NFAM=8625	.
chr20	34655009	34655434	chr20	34656446	34656768	295877	68283.8	+	-	BND	LOW	295877_1	N	N[chr20:34656762[	295877_2	N	]chr20:34655019]N	SVTYPE=BND;POS=34655019;STRANDS=+-:9;IMPRECISE;CIPOS=-10,415;CIEND=-315,7;CIPOS95=-1,74;CIEND95=-85,1;MATEID=295877_2;EVENT=295877;SU=9;PE=9;SR=0;ALG=PROD;AF=0.06753;NSAMP=1291;MSQ=29.91;RECLASSIFIED;AC=1975;AN=29246;NFAM=1260	SVTYPE=BND;POS=34656762;STRANDS=+-:9;IMPRECISE;CIPOS=-315,7;CIEND=-10,415;CIPOS95=-85,1;CIEND95=-1,74;MATEID=295877_1;EVENT=295877;SECONDARY;SU=9;PE=9;SR=0;ALG=PROD;AF=0.06753;NSAMP=1291;MSQ=29.91;RECLASSIFIED;AC=1975;AN=29246;NFAM=1260
chr20	34655298	34655310	chr20	34655627	34655644	295876	3243.63	+	-	BND	LOW	295876_1	N	N[chr20:34655637[	295876_2	N	]chr20:34655308]N	SVTYPE=BND;POS=34655308;STRANDS=+-:4;IMPRECISE;CIPOS=-10,2;CIEND=-9,8;CIPOS95=-1,0;CIEND95=0,0;MATEID=295876_2;EVENT=295876;SU=4;PE=0;SR=4;ALG=PROD;AF=0.0005648;NSAMP=14;MSQ=12.97;RECLASSIFIED;AC=14;AN=24788;NFAM=14	SVTYPE=BND;POS=34655637;STRANDS=+-:4;IMPRECISE;CIPOS=-9,8;CIEND=-10,2;CIPOS95=0,0;CIEND95=-1,0;MATEID=295876_1;EVENT=295876;SECONDARY;SU=4;PE=0;SR=4;ALG=PROD;AF=0.0005648;NSAMP=14;MSQ=12.97;RECLASSIFIED;AC=14;AN=24788;NFAM=14
chr20	34664940	34664992	chr20	34669594	34669653	295879	958.9	+	-	DEL	PASS	295879	N	<DEL>	.	.	.	SVTYPE=DEL;POS=34664965;SVLEN=-4659;END=34669624;STRANDS=+-:40;CIPOS=-25,27;CIEND=-30,29;CIPOS95=0,0;CIEND95=0,0;SU=40;PE=32;SR=8;ALG=PROD;AF=6.839e-05;NSAMP=2;MSQ=364.13;AC=2;AN=29246;NFAM=2	.
chr20	34668366	34668383	chr20	34668638	34668649	295880	103.91	+	-	BND	LOW	295880_1	N	N[chr20:34668649[	295880_2	N	]chr20:34668375]N	SVTYPE=BND;POS=34668375;STRANDS=+-:4;IMPRECISE;CIPOS=-9,8;CIEND=-10,1;CIPOS95=0,0;CIEND95=-1,0;MATEID=295880_2;EVENT=295880;SU=4;PE=0;SR=4;ALG=PROD;AF=0.0002393;NSAMP=7;MSQ=9.45;RECLASSIFIED;AC=7;AN=29246;NFAM=7	SVTYPE=BND;POS=34668649;STRANDS=+-:4;IMPRECISE;CIPOS=-10,1;CIEND=-9,8;CIPOS95=-1,0;CIEND95=0,0;MATEID=295880_1;EVENT=295880;SECONDARY;SU=4;PE=0;SR=4;ALG=PROD;AF=0.0002393;NSAMP=7;MSQ=9.45;RECLASSIFIED;AC=7;AN=29246;NFAM=7
chr20	34671788	34672068	chr20	34674868	34675113	295882	488.18	+	-	DEL	PASS	295882	N	<DEL>	.	.	.	SVTYPE=DEL;POS=34671818;SVLEN=-3266;END=34675084;STRANDS=+-:24;IMPRECISE;CIPOS=-30,250;CIEND=-216,29;CIPOS95=-30,38;CIEND95=-21,21;SU=24;PE=24;SR=0;ALG=PROD;AF=6.839e-05;NSAMP=2;MSQ=244.09;AC=2;AN=29246;NFAM=2	.
chr20	34671902	34672353	chr20	34673825	34674301	295881	168.36	+	-	DEL	PASS	295881	N	<DEL>	.	.	.	SVTYPE=DEL;POS=34671932;SVLEN=-2340;END=34674272;STRANDS=+-:15;IMPRECISE;CIPOS=-30,421;CIEND=-447,29;CIPOS95=-30,46;CIEND95=-58,29;SU=15;PE=15;SR=0;ALG=PROD;AF=6.839e-05;NSAMP=2;MSQ=84.18;AC=2;AN=29246;NFAM=2	.
chr20	34672847	34672906	chr20	34673222	34673281	295883	52541.7	+	-	BND	LOW	295883_1	N	N[chr20:34673253[	295883_2	N	]chr20:34672877]N	SVTYPE=BND;POS=34672877;STRANDS=+-:18;CIPOS=-30,29;CIEND=-30,29;CIPOS95=0,0;CIEND95=0,0;MATEID=295883_2;EVENT=295883;SU=18;PE=14;SR=4;ALG=PROD;AF=0.03689;NSAMP=1079;MSQ=28.98;RECLASSIFIED;AC=1079;AN=29246;NFAM=1063	SVTYPE=BND;POS=34673253;STRANDS=+-:18;CIPOS=-30,29;CIEND=-30,29;CIPOS95=0,0;CIEND95=0,0;MATEID=295883_1;EVENT=295883;SECONDARY;SU=18;PE=14;SR=4;ALG=PROD;AF=0.03689;NSAMP=1079;MSQ=28.98;RECLASSIFIED;AC=1079;AN=29246;NFAM=1063
chr20	34677526	34677583	chr20	34677781	34677838	295885	105.45	+	-	BND	LOW	295885_1	N	N[chr20:34677811[	295885_2	N	]chr20:34677555]N	SVTYPE=BND;POS=34677555;STRANDS=+-:12;CIPOS=-29,28;CIEND=-29,28;CIPOS95=0,0;CIEND95=0,0;MATEID=295885_2;EVENT=295885;SU=12;PE=0;SR=12;ALG=PROD;AF=0.0001026;NSAMP=3;MSQ=22.93;RECLASSIFIED;AC=3;AN=29246;NFAM=3	SVTYPE=BND;POS=34677811;STRANDS=+-:12;CIPOS=-29,28;CIEND=-29,28;CIPOS95=0,0;CIEND95=0,0;MATEID=295885_1;EVENT=295885;SECONDARY;SU=12;PE=0;SR=12;ALG=PROD;AF=0.0001026;NSAMP=3;MSQ=22.93;RECLASSIFIED;AC=3;AN=29246;NFAM=3
chr20	34683392	34683409	chr20	34683648	34683665	295886	12.74	+	-	BND	LOW	295886_1	N	N[chr20:34683658[	295886_2	N	]chr20:34683401]N	SVTYPE=BND;POS=34683401;STRANDS=+-:4;CIPOS=-9,8;CIEND=-9,8;CIPOS95=0,0;CIEND95=0,0;MATEID=295886_2;EVENT=295886;SU=4;PE=0;SR=4;ALG=PROD;AF=3.419e-05;NSAMP=1;MSQ=4.64;RECLASSIFIED;AC=1;AN=29246;NFAM=1	SVTYPE=BND;POS=34683658;STRANDS=+-:4;CIPOS=-9,8;CIEND=-9,8;CIPOS95=0,0;CIEND95=0,0;MATEID=295886_1;EVENT=295886;SECONDARY;SU=4;PE=0;SR=4;ALG=PROD;AF=3.419e-05;NSAMP=1;MSQ=4.64;RECLASSIFIED;AC=1;AN=29246;NFAM=1
chr20	34692542	34692600	chr20	34694103	34694147	295889	710.36	+	-	DEL	PASS	295889	N	<DEL>	.	.	.	SVTYPE=DEL;POS=34692572;SVLEN=-1551;END=34694123;STRANDS=+-:32;CIPOS=-30,28;CIEND=-20,24;CIPOS95=0,0;CIEND95=0,0;SU=32;PE=21;SR=11;ALG=PROD;AF=6.839e-05;NSAMP=2;MSQ=355.18;AC=2;AN=29246;NFAM=2	.
chr20	34694526	34694850	chr20	34695727	34696017	501546	399.81	-	+	DUP	PASS	501546	N	<DUP>	.	.	.	SVTYPE=DUP;POS=34694821;SVLEN=936;END=34695757;STRANDS=-+:37;IMPRECISE;CIPOS=-295,29;CIEND=-30,260;CIPOS95=-25,25;CIEND95=-25,25;SU=37;PE=37;SR=0;ALG=PROD;AF=0.0001026;NSAMP=3;MSQ=24.45;AC=3;AN=29246;NFAM=3	.
chr20	34694669	34694688	chr20	34695257	34695276	295891	5633.18	+	-	BND	LOW	295891_1	N	N[chr20:34695268[	295891_2	N	]chr20:34694679]N	SVTYPE=BND;POS=34694679;STRANDS=+-:13;IMPRECISE;CIPOS=-10,9;CIEND=-10,9;CIPOS95=-1,1;CIEND95=-1,1;MATEID=295891_2;EVENT=295891;SU=13;PE=11;SR=2;ALG=PROD;AF=0.0007864;NSAMP=23;MSQ=102.14;RECLASSIFIED;AC=23;AN=29246;NFAM=21	SVTYPE=BND;POS=34695268;STRANDS=+-:13;IMPRECISE;CIPOS=-10,9;CIEND=-10,9;CIPOS95=-1,1;CIEND95=-1,1;MATEID=295891_1;EVENT=295891;SECONDARY;SU=13;PE=11;SR=2;ALG=PROD;AF=0.0007864;NSAMP=23;MSQ=102.14;RECLASSIFIED;AC=23;AN=29246;NFAM=21
chr20	34694997	34695016	chr20	34695277	34695296	295892	9109.39	+	-	BND	LOW	295892_1	N	N[chr20:34695288[	295892_2	N	]chr20:34695007]N	SVTYPE=BND;POS=34695007;STRANDS=+-:11;IMPRECISE;CIPOS=-10,9;CIEND=-10,9;CIPOS95=-3,3;CIEND95=-2,4;MATEID=295892_2;EVENT=295892;SU=11;PE=10;SR=1;ALG=PROD;AF=0.0009916;NSAMP=28;MSQ=134.72;RECLASSIFIED;AC=29;AN=29246;NFAM=25	SVTYPE=BND;POS=34695288;STRANDS=+-:11;IMPRECISE;CIPOS=-10,9;CIEND=-10,9;CIPOS95=-2,4;CIEND95=-3,3;MATEID=295892_1;EVENT=295892;SECONDARY;SU=11;PE=10;SR=1;ALG=PROD;AF=0.0009916;NSAMP=28;MSQ=134.72;RECLASSIFIED;AC=29;AN=29246;NFAM=25
chr20	34695802	34695852	chr20	34696354	34696373	295893	2808.75	+	-	DEL	PASS	295893	N	<DEL>	.	.	.	SVTYPE=DEL;POS=34695828;SVLEN=-536;END=34696364;STRANDS=+-:102;CIPOS=-26,24;CIEND=-10,9;CIPOS95=0,0;CIEND95=0,0;SU=102;PE=70;SR=32;ALG=PROD;AF=6.839e-05;NSAMP=2;MSQ=648.84;AC=2;AN=29246;NFAM=1	.
chr20	34701140	34701182	chr20	34702674	34702757	579602	4.6	+	+	INV	LOW	579602	N	<INV>	.	.	.	SVTYPE=INV;POS=34701173;SVLEN=1537;END=34702710;STRANDS=++:3,--:2;IMPRECISE;CIPOS=-33,9;CIEND=-36,47;CIPOS95=-23,1;CIEND95=-26,36;SU=5;PE=5;SR=0;ALG=PROD;AF=3.419e-05;NSAMP=1;MSQ=4.6;AC=1;AN=29246;NFAM=1	.
chr20	34717260	34717279	chr20	34721862	34721879	295894	203.57	+	-	DEL	PASS	295894	N	<DEL>	.	.	.	SVTYPE=DEL;POS=34717270;SVLEN=-4602;END=34721872;STRANDS=+-:8;IMPRECISE;CIPOS=-10,9;CIEND=-10,7;CIPOS95=-2,3;CIEND95=-3,0;SU=8;PE=7;SR=1;ALG=PROD;AF=3.419e-05;NSAMP=1;MSQ=203.57;AC=1;AN=29246;NFAM=1	.
chr20	34718511	34718528	chr20	34718592	34718609	295895	1498.23	+	-	DEL	PASS	295895	N	<DEL>	.	.	.	SVTYPE=DEL;POS=34718520;SVLEN=-81;END=34718601;STRANDS=+-:34;CIPOS=-9,8;CIEND=-9,8;CIPOS95=0,0;CIEND95=0,0;SU=34;PE=0;SR=34;ALG=PROD;AF=0.0001026;NSAMP=3;MSQ=142.84;AC=3;AN=29246;NFAM=3	.
chr20	34730935	34731143	chr20	34731728	34731789	579603	9.3	+	+	INV	LOW	579603	N	<INV>	.	.	.	SVTYPE=INV;POS=34731134;SVLEN=646;END=34731780;STRANDS=++:1,--:4;IMPRECISE;CIPOS=-199,9;CIEND=-52,9;CIPOS95=-70,2;CIEND95=-40,1;SU=5;PE=5;SR=0;ALG=PROD;AF=3.419e-05;NSAMP=1;MSQ=9.3;AC=1;AN=29246;NFAM=1	.
chr20	34734103	34734157	chr20	34734354	34734411	295896	65.87	+	-	BND	LOW	295896_1	N	N[chr20:34734384[	295896_2	N	]chr20:34734129]N	SVTYPE=BND;POS=34734129;STRANDS=+-:13;CIPOS=-26,28;CIEND=-29,28;CIPOS95=0,0;CIEND95=0,0;MATEID=295896_2;EVENT=295896;SU=13;PE=0;SR=13;ALG=PROD;AF=6.839e-05;NSAMP=2;MSQ=26.77;RECLASSIFIED;AC=2;AN=29246;NFAM=2	SVTYPE=BND;POS=34734384;STRANDS=+-:13;CIPOS=-29,28;CIEND=-26,28;CIPOS95=0,0;CIEND95=0,0;MATEID=295896_1;EVENT=295896;SECONDARY;SU=13;PE=0;SR=13;ALG=PROD;AF=6.839e-05;NSAMP=2;MSQ=26.77;RECLASSIFIED;AC=2;AN=29246;NFAM=2
chr20	34769059	34769059	chr20	34772615	34772615	501547	49085.4	-	+	BND	LOW	501547_1	N	]chr20:34772615]N	501547_2	N	N[chr20:34769060[	SVTYPE=BND;POS=34769060;STRANDS=-+:4451;CIPOS=0,0;CIEND=0,0;CIPOS95=0,0;CIEND95=0,0;MATEID=501547_2;EVENT=501547;SU=4451;PE=2499;SR=1952;ALG=PROD;AF=0.006291;NSAMP=183;MSQ=231.94;RECLASSIFIED;AC=184;AN=29246;NFAM=175	SVTYPE=BND;POS=34772615;STRANDS=-+:4451;CIPOS=0,0;CIEND=0,0;CIPOS95=0,0;CIEND95=0,0;MATEID=501547_1;EVENT=501547;SECONDARY;SU=4451;PE=2499;SR=1952;ALG=PROD;AF=0.006291;NSAMP=183;MSQ=231.94;RECLASSIFIED;AC=184;AN=29246;NFAM=175
chr20	34769424	34769424	chr20	34772641	34772641	295901	67987.4	+	-	BND	PASS	295901_1	N	N[chr20:34772642[	295901_2	N	]chr20:34769424]N	SVTYPE=BND;POS=34769424;STRANDS=+-:3242;CIPOS=0,0;CIEND=0,0;CIPOS95=0,0;CIEND95=0,0;MATEID=295901_2;EVENT=295901;SU=3242;PE=2334;SR=908;ALG=PROD;AF=0.006223;NSAMP=182;MSQ=319.93;RECLASSIFIED;AC=182;AN=29246;NFAM=174	SVTYPE=BND;POS=34772642;STRANDS=+-:3242;CIPOS=0,0;CIEND=0,0;CIPOS95=0,0;CIEND95=0,0;MATEID=295901_1;EVENT=295901;SECONDARY;SU=3242;PE=2334;SR=908;ALG=PROD;AF=0.006223;NSAMP=182;MSQ=319.93;RECLASSIFIED;AC=182;AN=29246;NFAM=174
chr20	34777869	34777875	chr20	34781252	34781258	295902	6938.58	+	-	BND	PASS	295902_1	N	N[chr20:34781258[	295902_2	N	]chr20:34777872]N	SVTYPE=BND;POS=34777872;STRANDS=+-:249;CIPOS=-3,3;CIEND=-5,1;CIPOS95=0,0;CIEND95=0,0;MATEID=295902_2;EVENT=295902;SU=249;PE=188;SR=61;ALG=PROD;AF=0.0001026;NSAMP=3;MSQ=546.51;RECLASSIFIED;AC=3;AN=29246;NFAM=2	SVTYPE=BND;POS=34781258;STRANDS=+-:249;CIPOS=-5,1;CIEND=-3,3;CIPOS95=0,0;CIEND95=0,0;MATEID=295902_1;EVENT=295902;SECONDARY;SU=249;PE=188;SR=61;ALG=PROD;AF=0.0001026;NSAMP=3;MSQ=546.51;RECLASSIFIED;AC=3;AN=29246;NFAM=2
chr20	34784588	34784605	chr20	34784869	34784886	295903	29.81	+	-	BND	LOW	295903_1	N	N[chr20:34784879[	295903_2	N	]chr20:34784597]N	SVTYPE=BND;POS=34784597;STRANDS=+-:4;CIPOS=-9,8;CIEND=-9,8;CIPOS95=0,0;CIEND95=0,0;MATEID=295903_2;EVENT=295903;SU=4;PE=0;SR=4;ALG=PROD;AF=3.419e-05;NSAMP=1;MSQ=20.82;RECLASSIFIED;AC=1;AN=29246;NFAM=1	SVTYPE=BND;POS=34784879;STRANDS=+-:4;CIPOS=-9,8;CIEND=-9,8;CIPOS95=0,0;CIEND95=0,0;MATEID=295903_1;EVENT=295903;SECONDARY;SU=4;PE=0;SR=4;ALG=PROD;AF=3.419e-05;NSAMP=1;MSQ=20.82;RECLASSIFIED;AC=1;AN=29246;NFAM=1
chr20	34788739	34788793	chr20	34788961	34789014	295904	1014.37	+	-	DEL	PASS	295904	N	<DEL>	.	.	.	SVTYPE=DEL;POS=34788767;SVLEN=-221;END=34788988;STRANDS=+-:15;CIPOS=-28,26;CIEND=-27,26;CIPOS95=0,0;CIEND95=0,0;SU=15;PE=1;SR=14;ALG=PROD;AF=6.839e-05;NSAMP=2;MSQ=380.51;AC=2;AN=29246;NFAM=2	.
chr20	34802938	34802987	chr20	34803017	34803066	295906	290.63	+	-	BND	LOW	295906_1	N	N[chr20:34803043[	295906_2	N	]chr20:34802963]N	SVTYPE=BND;POS=34802963;STRANDS=+-:13;CIPOS=-25,24;CIEND=-25,24;CIPOS95=0,0;CIEND95=0,0;MATEID=295906_2;EVENT=295906;SU=13;PE=0;SR=13;ALG=PROD;AF=6.839e-05;NSAMP=2;MSQ=145.28;RECLASSIFIED;AC=2;AN=29246;NFAM=2	SVTYPE=BND;POS=34803043;STRANDS=+-:13;CIPOS=-25,24;CIEND=-25,24;CIPOS95=0,0;CIEND95=0,0;MATEID=295906_1;EVENT=295906;SECONDARY;SU=13;PE=0;SR=13;ALG=PROD;AF=6.839e-05;NSAMP=2;MSQ=145.28;RECLASSIFIED;AC=2;AN=29246;NFAM=2
chr20	34803955	34803974	chr20	34804281	34804300	295907	403.28	+	-	BND	LOW	295907_1	N	N[chr20:34804292[	295907_2	N	]chr20:34803965]N	SVTYPE=BND;POS=34803965;STRANDS=+-:19;CIPOS=-10,9;CIEND=-10,9;CIPOS95=0,0;CIEND95=0,0;MATEID=295907_2;EVENT=295907;SU=19;PE=0;SR=19;ALG=PROD;AF=0.0003761;NSAMP=11;MSQ=19.18;RECLASSIFIED;AC=11;AN=29246;NFAM=11	SVTYPE=BND;POS=34804292;STRANDS=+-:19;CIPOS=-10,9;CIEND=-10,9;CIPOS95=0,0;CIEND95=0,0;MATEID=295907_1;EVENT=295907;SECONDARY;SU=19;PE=0;SR=19;ALG=PROD;AF=0.0003761;NSAMP=11;MSQ=19.18;RECLASSIFIED;AC=11;AN=29246;NFAM=11
chr20	34825227	34825257	chr20	34825568	34825621	295908	145.49	+	-	BND	LOW	295908_1	N	N[chr20:34825593[	295908_2	N	]chr20:34825228]N	SVTYPE=BND;POS=34825228;STRANDS=+-:10;IMPRECISE;CIPOS=-1,29;CIEND=-24,29;CIPOS95=-1,26;CIEND95=-6,6;MATEID=295908_2;EVENT=295908;SU=10;PE=0;SR=10;ALG=PROD;AF=0.0001368;NSAMP=4;MSQ=7.69;RETAINED;RECLASSIFIED;AC=4;AN=29238;NFAM=4	SVTYPE=BND;POS=34825593;STRANDS=+-:10;IMPRECISE;CIPOS=-24,29;CIEND=-1,29;CIPOS95=-6,6;CIEND95=-1,26;MATEID=295908_1;EVENT=295908;SECONDARY;SU=10;PE=0;SR=10;ALG=PROD;AF=0.0001368;NSAMP=4;MSQ=7.69;RETAINED;RECLASSIFIED;AC=4;AN=29238;NFAM=4
chr20	34864668	34864714	chr20	34866790	34866838	295910	1360.81	+	-	DEL	PASS	295910	N	<DEL>	.	.	.	SVTYPE=DEL;POS=34864691;SVLEN=-2125;END=34866816;STRANDS=+-:52;CIPOS=-23,23;CIEND=-26,22;CIPOS95=0,0;CIEND95=0,0;SU=52;PE=36;SR=16;ALG=PROD;AF=6.839e-05;NSAMP=2;MSQ=680.4;AC=2;AN=29246;NFAM=2	.
chr20	34876305	34876320	chr20	34876531	34876544	295912	268.06	+	-	BND	LOW	295912_1	N	N[chr20:34876540[	295912_2	N	]chr20:34876313]N	SVTYPE=BND;POS=34876313;STRANDS=+-:6;IMPRECISE;CIPOS=-8,7;CIEND=-8,5;CIPOS95=0,0;CIEND95=-1,0;MATEID=295912_2;EVENT=295912;SU=6;PE=0;SR=6;ALG=PROD;AF=0.0004445;NSAMP=13;MSQ=14.72;RECLASSIFIED;AC=13;AN=29246;NFAM=13	SVTYPE=BND;POS=34876540;STRANDS=+-:6;IMPRECISE;CIPOS=-8,5;CIEND=-8,7;CIPOS95=-1,0;CIEND95=0,0;MATEID=295912_1;EVENT=295912;SECONDARY;SU=6;PE=0;SR=6;ALG=PROD;AF=0.0004445;NSAMP=13;MSQ=14.72;RECLASSIFIED;AC=13;AN=29246;NFAM=13
chr20	34877486	34877499	chr20	34880372	34880391	295913	239.65	+	-	DEL	PASS	295913	N	<DEL>	.	.	.	SVTYPE=DEL;POS=34877493;SVLEN=-2889;END=34880382;STRANDS=+-:13;CIPOS=-7,6;CIEND=-10,9;CIPOS95=0,0;CIEND95=0,0;SU=13;PE=8;SR=5;ALG=PROD;AF=3.419e-05;NSAMP=1;MSQ=239.65;AC=1;AN=29246;NFAM=1	.
chr20	34881973	34881978	chr20	34882046	34882051	295914	266.72	+	-	BND	PASS	295914_1	N	N[chr20:34882050[	295914_2	N	]chr20:34881976]N	SVTYPE=BND;POS=34881976;STRANDS=+-:11;CIPOS=-3,2;CIEND=-3,2;CIPOS95=0,0;CIEND95=0,0;MATEID=295914_2;EVENT=295914;SU=11;PE=0;SR=11;ALG=PROD;AF=3.419e-05;NSAMP=1;MSQ=266.7;RECLASSIFIED;AC=1;AN=29246;NFAM=1	SVTYPE=BND;POS=34882050;STRANDS=+-:11;CIPOS=-3,2;CIEND=-3,2;CIPOS95=0,0;CIEND95=0,0;MATEID=295914_1;EVENT=295914;SECONDARY;SU=11;PE=0;SR=11;ALG=PROD;AF=3.419e-05;NSAMP=1;MSQ=266.7;RECLASSIFIED;AC=1;AN=29246;NFAM=1
chr20	34884866	34884883	chr20	34885157	34885174	295915	38.36	+	-	BND	LOW	295915_1	N	N[chr20:34885167[	295915_2	N	]chr20:34884875]N	SVTYPE=BND;POS=34884875;STRANDS=+-:4;CIPOS=-9,8;CIEND=-9,8;CIPOS95=0,0;CIEND95=0,0;MATEID=295915_2;EVENT=295915;SU=4;PE=0;SR=4;ALG=PROD;AF=0.0001026;NSAMP=3;MSQ=10.46;RECLASSIFIED;AC=3;AN=29246;NFAM=3	SVTYPE=BND;POS=34885167;STRANDS=+-:4;CIPOS=-9,8;CIEND=-9,8;CIPOS95=0,0;CIEND95=0,0;MATEID=295915_1;EVENT=295915;SECONDARY;SU=4;PE=0;SR=4;ALG=PROD;AF=0.0001026;NSAMP=3;MSQ=10.46;RECLASSIFIED;AC=3;AN=29246;NFAM=3
chr20	34886542	34886900	chr20	34887151	34887633	295916	179.65	+	-	DEL	PASS	295916	N	<DEL>	.	.	.	SVTYPE=DEL;POS=34886552;SVLEN=-1072;END=34887624;STRANDS=+-:9;IMPRECISE;CIPOS=-10,348;CIEND=-473,9;CIPOS95=-2,81;CIEND95=-132,0;SU=9;PE=9;SR=0;ALG=PROD;AF=3.419e-05;NSAMP=1;MSQ=179.65;AC=1;AN=29246;NFAM=1	.
chr20	34889218	34889220	chr20	34892499	34892500	295917	38567.6	+	-	BND	PASS	295917_1	N	N[chr20:34892501[	295917_2	N	]chr20:34889219]N	SVTYPE=BND;POS=34889219;STRANDS=+-:1377;CIPOS=-1,1;CIEND=-1,0;CIPOS95=0,0;CIEND95=0,0;MATEID=295917_2;EVENT=295917;SU=1377;PE=936;SR=441;ALG=PROD;AF=0.0009232;NSAMP=27;MSQ=581.88;RECLASSIFIED;AC=27;AN=29246;NFAM=24	SVTYPE=BND;POS=34892501;STRANDS=+-:1377;CIPOS=-1,0;CIEND=-1,1;CIPOS95=0,0;CIEND95=0,0;MATEID=295917_1;EVENT=295917;SECONDARY;SU=1377;PE=936;SR=441;ALG=PROD;AF=0.0009232;NSAMP=27;MSQ=581.88;RECLASSIFIED;AC=27;AN=29246;NFAM=24
chr20	34889400	34889400	chr20	34889502	34889502	295918	4.38838e+06	+	-	DEL	PASS	295918	N	<DEL>	.	.	.	SVTYPE=DEL;POS=34889400;SVLEN=-102;END=34889502;STRANDS=+-:71032;CIPOS=0,0;CIEND=0,0;CIPOS95=0,0;CIEND95=0,0;SU=71032;PE=1614;SR=69418;AF=0.5186;NSAMP=11030;MSQ=234.87;MEDGQR=15.07;Q10GQR=2.41;AC=15168;AN=29246;NFAM=10229	.
chr20	34891531	34891536	chr20	34895538	34895543	501549	274.79	-	+	DUP	PASS	501549	N	<DUP>	.	.	.	SVTYPE=DUP;POS=34891534;SVLEN=4007;END=34895541;STRANDS=-+:27;CIPOS=-3,2;CIEND=-3,2;CIPOS95=0,0;CIEND95=0,0;SU=27;PE=16;SR=11;ALG=PROD;AF=3.419e-05;NSAMP=1;MSQ=274.4;AC=1;AN=29246;NFAM=1	.
chr20	34892886	34893312	chr20	34898622	34899079	295919	269.58	+	-	DEL	PASS	295919	N	<DEL>	.	.	.	SVTYPE=DEL;POS=34892893;SVLEN=-6177;END=34899070;STRANDS=+-:10;IMPRECISE;CIPOS=-7,419;CIEND=-448,9;CIPOS95=0,107;CIEND95=-65,2;SU=10;PE=10;SR=0;ALG=PROD;AF=3.419e-05;NSAMP=1;MSQ=269.58;AC=1;AN=29246;NFAM=1	.
chr20	34899415	34899657	chrX	4161397	4161771	58718	3563.03	+	-	BND	LOW	58718_1	N	N[chrX:4161761[	58718_2	N	]chr20:34899425]N	SVTYPE=BND;POS=34899425;STRANDS=+-:280;IMPRECISE;CIPOS=-10,232;CIEND=-363,11;CIPOS95=-4,4;CIEND95=-38,11;MATEID=58718_2;EVENT=58718;SU=280;PE=280;SR=0;ALG=PROD;AF=0.002154;NSAMP=63;MSQ=31.68;AC=63;AN=29246;NFAM=63	SVTYPE=BND;POS=4161761;STRANDS=+-:280;IMPRECISE;CIPOS=-363,11;CIEND=-10,232;CIPOS95=-38,11;CIEND95=-4,4;MATEID=58718_1;EVENT=58718;SECONDARY;SU=280;PE=280;SR=0;ALG=PROD;AF=0.002154;NSAMP=63;MSQ=31.68;AC=63;AN=29246;NFAM=63
chr20	34899631	34899641	chr20	34901258	34901277	295921	398.58	+	-	DEL	PASS	295921	N	<DEL>	.	.	.	SVTYPE=DEL;POS=34899637;SVLEN=-1631;END=34901268;STRANDS=+-:17;CIPOS=-6,4;CIEND=-10,9;CIPOS95=0,0;CIEND95=0,0;SU=17;PE=11;SR=6;ALG=PROD;AF=3.419e-05;NSAMP=1;MSQ=398.58;AC=1;AN=29246;NFAM=1	.
chr20	34934155	34934713	chr20	34934793	34934807	579604	206.97	+	+	INV	LOW	579604	N	<INV>	.	.	.	SVTYPE=INV;POS=34934704;SVLEN=94;END=34934798;STRANDS=++:1,--:3;IMPRECISE;CIPOS=-549,9;CIEND=-5,9;CIPOS95=-165,2;CIEND95=-5,0;SU=4;PE=4;SR=0;ALG=PROD;AF=0.0002735;NSAMP=8;MSQ=18.85;AC=8;AN=29246;NFAM=8	.
chr20	34952642	34952848	chr20	34953521	34953748	295923	6774.05	+	-	BND	PASS	295923_1	N	N[chr20:34953738[	295923_2	N	]chr20:34952658]N	SVTYPE=BND;POS=34952658;STRANDS=+-:325;IMPRECISE;CIPOS=-16,190;CIEND=-216,11;CIPOS95=-3,3;CIEND95=-3,3;MATEID=295923_2;EVENT=295923;SU=325;PE=325;SR=0;ALG=PROD;AF=0.0006839;NSAMP=20;MSQ=310.53;RECLASSIFIED;AC=20;AN=29246;NFAM=20	SVTYPE=BND;POS=34953738;STRANDS=+-:325;IMPRECISE;CIPOS=-216,11;CIEND=-16,190;CIPOS95=-3,3;CIEND95=-3,3;MATEID=295923_1;EVENT=295923;SECONDARY;SU=325;PE=325;SR=0;ALG=PROD;AF=0.0006839;NSAMP=20;MSQ=310.53;RECLASSIFIED;AC=20;AN=29246;NFAM=20
chr20	34967068	34967082	chr20	34971366	34971385	295924	563.46	+	-	DEL	PASS	295924	N	<DEL>	.	.	.	SVTYPE=DEL;POS=34967073;SVLEN=-4303;END=34971376;STRANDS=+-:21;IMPRECISE;CIPOS=-5,9;CIEND=-10,9;CIPOS95=-1,2;CIEND95=-3,0;SU=21;PE=20;SR=1;ALG=PROD;AF=3.419e-05;NSAMP=1;MSQ=563.46;AC=1;AN=29246;NFAM=1	.
chr20	34978358	34978376	chr20	34996777	34996782	501551	243.02	-	+	DUP	PASS	501551	N	<DUP>	.	.	.	SVTYPE=DUP;POS=34978368;SVLEN=18412;END=34996780;STRANDS=-+:23;CIPOS=-10,8;CIEND=-3,2;CIPOS95=0,0;CIEND95=0,0;SU=23;PE=12;SR=11;ALG=PROD;AF=3.419e-05;NSAMP=1;MSQ=241.88;AC=1;AN=29246;NFAM=1	.
chr20	34980105	34980359	chr20	34981666	34981901	501552	420.54	-	+	DUP	PASS	501552	N	<DUP>	.	.	.	SVTYPE=DUP;POS=34980323;SVLEN=1379;END=34981702;STRANDS=-+:50;IMPRECISE;CIPOS=-218,36;CIEND=-36,199;CIPOS95=-16,16;CIEND95=-15,15;SU=50;PE=50;SR=0;ALG=PROD;AF=0.000171;NSAMP=5;MSQ=83.87;AC=5;AN=29246;NFAM=5	.
chr20	34987444	34987488	chr20	34987972	34988018	295925	1030.17	+	-	DEL	PASS	295925	N	<DEL>	.	.	.	SVTYPE=DEL;POS=34987466;SVLEN=-530;END=34987996;STRANDS=+-:33;CIPOS=-22,22;CIEND=-24,22;CIPOS95=0,0;CIEND95=0,0;SU=33;PE=19;SR=14;ALG=PROD;AF=6.889e-05;NSAMP=2;MSQ=508;AC=2;AN=29030;NFAM=2	.
chr20	35014205	35014520	chr20	35015033	35015351	295926	554.37	+	-	DEL	PASS	295926	N	<DEL>	.	.	.	SVTYPE=DEL;POS=35014235;SVLEN=-1068;END=35015303;STRANDS=+-:30;IMPRECISE;CIPOS=-30,285;CIEND=-270,48;CIPOS95=-29,29;CIEND95=-19,19;SU=30;PE=30;SR=0;ALG=PROD;AF=0.0001026;NSAMP=3;MSQ=184.79;AC=3;AN=29246;NFAM=3	.
chr20	35014739	35015232	chr20	35015715	35016130	501553	447.1	-	+	DUP	PASS	501553	N	<DUP>	.	.	.	SVTYPE=DUP;POS=35015183;SVLEN=582;END=35015765;STRANDS=-+:33;IMPRECISE;CIPOS=-444,49;CIEND=-50,365;CIPOS95=-42,42;CIEND95=-29,29;SU=33;PE=33;SR=0;ALG=PROD;AF=0.0003419;NSAMP=10;MSQ=32.82;AC=10;AN=29246;NFAM=10	.
chr20	35029642	35030116	chr20	35032035	35032475	295929	171331.0	+	-	BND	LOW	295929_1	N	N[chr20:35032467[	295929_2	N	]chr20:35029652]N	SVTYPE=BND;POS=35029652;STRANDS=+-:8;IMPRECISE;CIPOS=-10,464;CIEND=-431,9;CIPOS95=-1,96;CIEND95=-67,3;MATEID=295929_2;EVENT=295929;SU=8;PE=8;SR=0;ALG=PROD;AF=0.1394;NSAMP=4077;MSQ=27.94;RECLASSIFIED;AC=4077;AN=29246;NFAM=3953	SVTYPE=BND;POS=35032467;STRANDS=+-:8;IMPRECISE;CIPOS=-431,9;CIEND=-10,464;CIPOS95=-67,3;CIEND95=-1,96;MATEID=295929_1;EVENT=295929;SECONDARY;SU=8;PE=8;SR=0;ALG=PROD;AF=0.1394;NSAMP=4077;MSQ=27.94;RECLASSIFIED;AC=4077;AN=29246;NFAM=3953
chr20	35033863	35033863	chr20	35034167	35034167	295930	1.74046e+07	+	-	MEI	PASS	295930	N	<DEL:ME:SINE|Alu|AluYb8>	.	.	.	SVTYPE=MEI;POS=35033863;SVLEN=-304;END=35034167;STRANDS=+-:337080;CIPOS=0,0;CIEND=0,0;CIPOS95=0,0;CIEND95=0,0;SU=337080;PE=48949;SR=288131;AF=0.7005;NSAMP=13442;MSQ=777.25;MEDGQR=3.65;Q10GQR=0.78;AC=20488;AN=29246;NFAM=12411	.
chr20	35047381	35047400	chr20	35047472	35047491	579606	205.06	+	+	INV	LOW	579606	N	<INV>	.	.	.	SVTYPE=INV;POS=35047391;SVLEN=91;END=35047482;STRANDS=++:1,--:3;IMPRECISE;CIPOS=-10,9;CIEND=-10,9;CIPOS95=-3,3;CIEND95=-3,3;SU=4;PE=3;SR=1;ALG=PROD;AF=0.0003419;NSAMP=10;MSQ=14.62;AC=10;AN=29246;NFAM=10	.
chr20	35048369	35048380	chr20	35048497	35048508	295931	104.76	+	-	DEL	PASS	295931	N	<DEL>	.	.	.	SVTYPE=DEL;POS=35048375;SVLEN=-128;END=35048503;STRANDS=+-:6;CIPOS=-6,5;CIEND=-6,5;CIPOS95=0,0;CIEND95=0,0;SU=6;PE=0;SR=6;ALG=PROD;AF=3.419e-05;NSAMP=1;MSQ=104.76;AC=1;AN=29246;NFAM=1	.
chr20	35060505	35060551	chr20	35060570	35060629	295932	1229.32	+	-	BND	PASS	295932_1	N	N[chr20:35060601[	295932_2	N	]chr20:35060529]N	SVTYPE=BND;POS=35060529;STRANDS=+-:34;CIPOS=-24,22;CIEND=-30,29;CIPOS95=0,0;CIEND95=0,0;MATEID=295932_2;EVENT=295932;SU=34;PE=0;SR=34;ALG=PROD;AF=3.419e-05;NSAMP=1;MSQ=389.75;RECLASSIFIED;AC=1;AN=29246;NFAM=1	SVTYPE=BND;POS=35060601;STRANDS=+-:34;CIPOS=-30,29;CIEND=-24,22;CIPOS95=0,0;CIEND95=0,0;MATEID=295932_1;EVENT=295932;SECONDARY;SU=34;PE=0;SR=34;ALG=PROD;AF=3.419e-05;NSAMP=1;MSQ=389.75;RECLASSIFIED;AC=1;AN=29246;NFAM=1
chr20	35081246	35081265	chr20	35081444	35081463	295933	351.56	+	-	BND	LOW	295933_1	N	N[chr20:35081455[	295933_2	N	]chr20:35081256]N	SVTYPE=BND;POS=35081256;STRANDS=+-:14;CIPOS=-10,9;CIEND=-10,9;CIPOS95=0,0;CIEND95=0,0;MATEID=295933_2;EVENT=295933;SU=14;PE=0;SR=14;ALG=PROD;AF=0.0001026;NSAMP=3;MSQ=116.23;RECLASSIFIED;AC=3;AN=29246;NFAM=3	SVTYPE=BND;POS=35081455;STRANDS=+-:14;CIPOS=-10,9;CIEND=-10,9;CIPOS95=0,0;CIEND95=0,0;MATEID=295933_1;EVENT=295933;SECONDARY;SU=14;PE=0;SR=14;ALG=PROD;AF=0.0001026;NSAMP=3;MSQ=116.23;RECLASSIFIED;AC=3;AN=29246;NFAM=3
chr20	35084994	35085005	chr20	35085057	35085072	295934	1228.63	+	-	BND	LOW	295934_1	N	N[chr20:35085064[	295934_2	N	]chr20:35085000]N	SVTYPE=BND;POS=35085000;STRANDS=+-:48;CIPOS=-6,5;CIEND=-6,9;CIPOS95=0,0;CIEND95=0,0;MATEID=295934_2;EVENT=295934;SU=48;PE=0;SR=48;ALG=PROD;AF=6.839e-05;NSAMP=2;MSQ=190.34;RECLASSIFIED;AC=2;AN=29246;NFAM=2	SVTYPE=BND;POS=35085064;STRANDS=+-:48;CIPOS=-6,9;CIEND=-6,5;CIPOS95=0,0;CIEND95=0,0;MATEID=295934_1;EVENT=295934;SECONDARY;SU=48;PE=0;SR=48;ALG=PROD;AF=6.839e-05;NSAMP=2;MSQ=190.34;RECLASSIFIED;AC=2;AN=29246;NFAM=2
chr20	35086454	35086467	chr20	35086534	35086545	295935	11819.0	+	-	BND	LOW	295935_1	N	N[chr20:35086543[	295935_2	N	]chr20:35086458]N	SVTYPE=BND;POS=35086458;STRANDS=+-:5;IMPRECISE;CIPOS=-4,9;CIEND=-8,3;CIPOS95=0,1;CIEND95=0,2;MATEID=295935_2;EVENT=295935;SU=5;PE=0;SR=5;ALG=PROD;AF=0.01324;NSAMP=377;MSQ=20.47;RECLASSIFIED;AC=387;AN=29238;NFAM=376	SVTYPE=BND;POS=35086543;STRANDS=+-:5;IMPRECISE;CIPOS=-8,3;CIEND=-4,9;CIPOS95=0,2;CIEND95=0,1;MATEID=295935_1;EVENT=295935;SECONDARY;SU=5;PE=0;SR=5;ALG=PROD;AF=0.01324;NSAMP=377;MSQ=20.47;RECLASSIFIED;AC=387;AN=29238;NFAM=376
chr20	35088153	35088711	chrX	11934373	11935100	58755	202.29	-	-	BND	LOW	58755_1	N	[chrX:11935072[N	58755_2	N	[chr20:35088663[N	SVTYPE=BND;POS=35088663;STRANDS=--:10;IMPRECISE;CIPOS=-509,49;CIEND=-698,29;CIPOS95=-77,49;CIEND95=-132,29;MATEID=58755_2;EVENT=58755;SU=10;PE=10;SR=0;ALG=PROD;AF=3.419e-05;NSAMP=1;MSQ=126.54;AC=1;AN=29246;NFAM=1	SVTYPE=BND;POS=11935072;STRANDS=--:10;IMPRECISE;CIPOS=-698,29;CIEND=-509,49;CIPOS95=-132,29;CIEND95=-77,49;MATEID=58755_1;EVENT=58755;SECONDARY;SU=10;PE=10;SR=0;ALG=PROD;AF=3.419e-05;NSAMP=1;MSQ=126.54;AC=1;AN=29246;NFAM=1
chr20	35096259	35096278	chr20	35096354	35096373	295937	213.77	+	-	BND	LOW	295937_1	N	N[chr20:35096365[	295937_2	N	]chr20:35096269]N	SVTYPE=BND;POS=35096269;STRANDS=+-:5;CIPOS=-10,9;CIEND=-10,9;CIPOS95=0,0;CIEND95=0,0;MATEID=295937_2;EVENT=295937;SU=5;PE=0;SR=5;ALG=PROD;AF=3.419e-05;NSAMP=1;MSQ=212.85;RECLASSIFIED;AC=1;AN=29246;NFAM=1	SVTYPE=BND;POS=35096365;STRANDS=+-:5;CIPOS=-10,9;CIEND=-10,9;CIPOS95=0,0;CIEND95=0,0;MATEID=295937_1;EVENT=295937;SECONDARY;SU=5;PE=0;SR=5;ALG=PROD;AF=3.419e-05;NSAMP=1;MSQ=212.85;RECLASSIFIED;AC=1;AN=29246;NFAM=1
chr20	35097268	35097287	chr20	35097659	35097678	295939	345251.0	+	-	BND	LOW	295939_1	N	N[chr20:35097670[	295939_2	N	]chr20:35097278]N	SVTYPE=BND;POS=35097278;STRANDS=+-:5;IMPRECISE;CIPOS=-10,9;CIEND=-10,9;CIPOS95=-3,3;CIEND95=-3,1;MATEID=295939_2;EVENT=295939;SU=5;PE=4;SR=1;ALG=PROD;AF=0.1223;NSAMP=3483;MSQ=76.24;RECLASSIFIED;AC=3577;AN=29246;NFAM=3417	SVTYPE=BND;POS=35097670;STRANDS=+-:5;IMPRECISE;CIPOS=-10,9;CIEND=-10,9;CIPOS95=-3,1;CIEND95=-3,3;MATEID=295939_1;EVENT=295939;SECONDARY;SU=5;PE=4;SR=1;ALG=PROD;AF=0.1223;NSAMP=3483;MSQ=76.24;RECLASSIFIED;AC=3577;AN=29246;NFAM=3417
chr20	35110872	35110891	chr20	35112096	35112112	295942	422.43	+	-	DEL	PASS	295942	N	<DEL>	.	.	.	SVTYPE=DEL;POS=35110882;SVLEN=-1224;END=35112106;STRANDS=+-:19;IMPRECISE;CIPOS=-10,9;CIEND=-10,6;CIPOS95=-1,1;CIEND95=-1,0;SU=19;PE=16;SR=3;ALG=PROD;AF=3.419e-05;NSAMP=1;MSQ=422.43;AC=1;AN=29246;NFAM=1	.
chr20	35111962	35112389	chr20	35115101	35115353	501554	60278.2	-	+	BND	LOW	501554_1	N	]chr20:35115111]N	501554_2	N	N[chr20:35112381[	SVTYPE=BND;POS=35112381;STRANDS=-+:15;IMPRECISE;CIPOS=-418,9;CIEND=-10,242;CIPOS95=-78,2;CIEND95=-1,65;MATEID=501554_2;EVENT=501554;SU=15;PE=15;SR=0;ALG=PROD;AF=0.09396;NSAMP=2607;MSQ=13.88;RECLASSIFIED;AC=2748;AN=29246;NFAM=2528	SVTYPE=BND;POS=35115111;STRANDS=-+:15;IMPRECISE;CIPOS=-10,242;CIEND=-418,9;CIPOS95=-1,65;CIEND95=-78,2;MATEID=501554_1;EVENT=501554;SECONDARY;SU=15;PE=15;SR=0;ALG=PROD;AF=0.09396;NSAMP=2607;MSQ=13.88;RECLASSIFIED;AC=2748;AN=29246;NFAM=2528
chr20	35114201	35114218	chr20	64093896	64093913	579607	20.89	-	-	BND	LOW	579607_1	N	[chr20:64093906[N	579607_2	N	[chr20:35114211[N	SVTYPE=BND;POS=35114211;STRANDS=--:4;CIPOS=-9,8;CIEND=-9,8;CIPOS95=0,0;CIEND95=0,0;MATEID=579607_2;EVENT=579607;SU=4;PE=0;SR=4;ALG=PROD;AF=3.419e-05;NSAMP=1;MSQ=20.89;AC=1;AN=29246;NFAM=1	SVTYPE=BND;POS=64093906;STRANDS=--:4;CIPOS=-9,8;CIEND=-9,8;CIPOS95=0,0;CIEND95=0,0;MATEID=579607_1;EVENT=579607;SECONDARY;SU=4;PE=0;SR=4;ALG=PROD;AF=3.419e-05;NSAMP=1;MSQ=20.89;AC=1;AN=29246;NFAM=1
chr20	35128139	35128158	chr20	35128991	35129003	295944	506735.0	+	-	DEL	PASS	295944	N	<DEL>	.	.	.	SVTYPE=DEL;POS=35128149;SVLEN=-852;END=35129001;STRANDS=+-:29;IMPRECISE;CIPOS=-10,9;CIEND=-10,2;CIPOS95=-3,2;CIEND95=-3,0;SU=29;PE=28;SR=1;ALG=PROD;AF=0.04996;NSAMP=1397;MSQ=237.22;MEDGQR=2.38;Q10GQR=2.04;AC=1461;AN=29246;NFAM=1307	.
chr20	35128255	35128604	chr20	35129227	35129441	295947	82328.2	+	-	DEL	PASS	295947	N	<DEL>	.	.	.	SVTYPE=DEL;POS=35128265;SVLEN=-1167;END=35129432;STRANDS=+-:11;IMPRECISE;CIPOS=-10,339;CIEND=-205,9;CIPOS95=-2,75;CIEND95=-64,1;SU=11;PE=11;SR=0;ALG=PROD;AF=0.03512;NSAMP=1027;MSQ=44.8;MEDGQR=1.48;Q10GQR=1.27;AC=1027;AN=29246;NFAM=951	.
chr20	35128270	35128270	chr20	35129001	35129001	295946	894906.0	+	-	DEL	PASS	295946	N	<DEL>	.	.	.	SVTYPE=DEL;POS=35128270;SVLEN=-731;END=35129001;STRANDS=+-:30943;CIPOS=0,0;CIEND=0,0;CIPOS95=0,0;CIEND95=0,0;SU=30943;PE=24814;SR=6129;AF=0.05013;NSAMP=1401;MSQ=433;MEDGQR=3.94;Q10GQR=3.6;AC=1466;AN=29246;NFAM=1310	.
chr20	35128355	35128374	chr20	35128512	35128531	295945	3038.91	+	-	BND	LOW	295945_1	N	N[chr20:35128523[	295945_2	N	]chr20:35128365]N	SVTYPE=BND;POS=35128365;STRANDS=+-:4;IMPRECISE;CIPOS=-10,9;CIEND=-10,9;CIPOS95=-1,1;CIEND95=-1,1;MATEID=295945_2;EVENT=295945;SU=4;PE=2;SR=2;ALG=PROD;AF=0.001509;NSAMP=38;MSQ=77.84;RECLASSIFIED;AC=44;AN=29158;NFAM=38	SVTYPE=BND;POS=35128523;STRANDS=+-:4;IMPRECISE;CIPOS=-10,9;CIEND=-10,9;CIPOS95=-1,1;CIEND95=-1,1;MATEID=295945_1;EVENT=295945;SECONDARY;SU=4;PE=2;SR=2;ALG=PROD;AF=0.001509;NSAMP=38;MSQ=77.84;RECLASSIFIED;AC=44;AN=29158;NFAM=38
chr20	35140666	35140904	chr20	35148526	35148938	501555	39.94	-	+	DUP	PASS	501555	N	<DUP>	.	.	.	SVTYPE=DUP;POS=35140895;SVLEN=7641;END=35148536;STRANDS=-+:6;IMPRECISE;CIPOS=-229,9;CIEND=-10,402;CIPOS95=-68,3;CIEND95=-2,121;SU=6;PE=6;SR=0;ALG=PROD;AF=3.419e-05;NSAMP=1;MSQ=39.47;AC=1;AN=29246;NFAM=1	.
chr20	35142126	35142131	chr20	35142198	35142203	295948	281.74	+	-	DEL	PASS	295948	N	<DEL>	.	.	.	SVTYPE=DEL;POS=35142129;SVLEN=-72;END=35142201;STRANDS=+-:11;CIPOS=-3,2;CIEND=-3,2;CIPOS95=0,0;CIEND95=0,0;SU=11;PE=0;SR=11;ALG=PROD;AF=3.419e-05;NSAMP=1;MSQ=281.73;AC=1;AN=29246;NFAM=1	.
chr20	35144046	35144105	chr20	35145331	35145387	295949	425.31	+	-	DEL	PASS	295949	N	<DEL>	.	.	.	SVTYPE=DEL;POS=35144076;SVLEN=-1285;END=35145361;STRANDS=+-:14;CIPOS=-30,29;CIEND=-30,26;CIPOS95=0,0;CIEND95=0,0;SU=14;PE=6;SR=8;ALG=PROD;AF=6.839e-05;NSAMP=2;MSQ=212.66;AC=2;AN=29246;NFAM=2	.
chr20	35156413	35156423	chr20	35156820	35156829	295950	680.39	+	-	BND	LOW	295950_1	N	N[chr20:35156826[	295950_2	N	]chr20:35156418]N	SVTYPE=BND;POS=35156418;STRANDS=+-:83;CIPOS=-5,5;CIEND=-5,4;CIPOS95=0,0;CIEND95=0,0;MATEID=295950_2;EVENT=295950;SU=83;PE=0;SR=83;ALG=PROD;AF=0.0005471;NSAMP=16;MSQ=14.06;RECLASSIFIED;AC=16;AN=29246;NFAM=16	SVTYPE=BND;POS=35156826;STRANDS=+-:83;CIPOS=-5,4;CIEND=-5,5;CIPOS95=0,0;CIEND95=0,0;MATEID=295950_1;EVENT=295950;SECONDARY;SU=83;PE=0;SR=83;ALG=PROD;AF=0.0005471;NSAMP=16;MSQ=14.06;RECLASSIFIED;AC=16;AN=29246;NFAM=16
chr20	35166761	35166777	chr20	35176637	35176656	501556	2636.13	-	+	BND	LOW	501556_1	N	]chr20:35176647]N	501556_2	N	N[chr20:35166771[	SVTYPE=BND;POS=35166771;STRANDS=-+:272;CIPOS=-9,7;CIEND=-10,9;CIPOS95=0,0;CIEND95=0,0;MATEID=501556_2;EVENT=501556;SU=272;PE=157;SR=115;ALG=PROD;AF=6.839e-05;NSAMP=2;MSQ=163.24;RECLASSIFIED;AC=2;AN=29246;NFAM=2	SVTYPE=BND;POS=35176647;STRANDS=-+:272;CIPOS=-10,9;CIEND=-9,7;CIPOS95=0,0;CIEND95=0,0;MATEID=501556_1;EVENT=501556;SECONDARY;SU=272;PE=157;SR=115;ALG=PROD;AF=6.839e-05;NSAMP=2;MSQ=163.24;RECLASSIFIED;AC=2;AN=29246;NFAM=2
chr20	35171896	35171901	chr20	35171973	35171978	295953	255.0	+	-	BND	PASS	295953_1	N	N[chr20:35171977[	295953_2	N	]chr20:35171899]N	SVTYPE=BND;POS=35171899;STRANDS=+-:11;CIPOS=-3,2;CIEND=-3,2;CIPOS95=0,0;CIEND95=0,0;MATEID=295953_2;EVENT=295953;SU=11;PE=0;SR=11;ALG=PROD;AF=3.419e-05;NSAMP=1;MSQ=254.74;RECLASSIFIED;AC=1;AN=29246;NFAM=1	SVTYPE=BND;POS=35171977;STRANDS=+-:11;CIPOS=-3,2;CIEND=-3,2;CIPOS95=0,0;CIEND95=0,0;MATEID=295953_1;EVENT=295953;SECONDARY;SU=11;PE=0;SR=11;ALG=PROD;AF=3.419e-05;NSAMP=1;MSQ=254.74;RECLASSIFIED;AC=1;AN=29246;NFAM=1
chr20	35178932	35178989	chr20	35179395	35179453	295956	1170.27	+	-	BND	LOW	295956_1	N	N[chr20:35179425[	295956_2	N	]chr20:35178962]N	SVTYPE=BND;POS=35178962;STRANDS=+-:29;CIPOS=-30,27;CIEND=-29,29;CIPOS95=0,0;CIEND95=0,0;MATEID=295956_2;EVENT=295956;SU=29;PE=10;SR=19;ALG=PROD;AF=0.0001026;NSAMP=3;MSQ=7.89;RECLASSIFIED;AC=3;AN=29246;NFAM=3	SVTYPE=BND;POS=35179425;STRANDS=+-:29;CIPOS=-29,29;CIEND=-30,27;CIPOS95=0,0;CIEND95=0,0;MATEID=295956_1;EVENT=295956;SECONDARY;SU=29;PE=10;SR=19;ALG=PROD;AF=0.0001026;NSAMP=3;MSQ=7.89;RECLASSIFIED;AC=3;AN=29246;NFAM=3
chr20	35179938	35179955	chr20	35181519	35181523	295957	3227.7	+	-	DEL	PASS	295957	N	<DEL>	.	.	.	SVTYPE=DEL;POS=35179946;SVLEN=-1576;END=35181522;STRANDS=+-:140;CIPOS=-8,9;CIEND=-3,1;CIPOS95=0,0;CIEND95=0,0;SU=140;PE=83;SR=57;ALG=PROD;AF=0.000171;NSAMP=5;MSQ=645.54;AC=5;AN=29246;NFAM=4	.
chr20	35191718	35192161	chr20	35193897	35194290	295958	182.79	+	-	DEL	PASS	295958	N	<DEL>	.	.	.	SVTYPE=DEL;POS=35191727;SVLEN=-2554;END=35194281;STRANDS=+-:6;IMPRECISE;CIPOS=-9,434;CIEND=-384,9;CIPOS95=0,145;CIEND95=-119,2;SU=6;PE=6;SR=0;ALG=PROD;AF=3.419e-05;NSAMP=1;MSQ=182.79;AC=1;AN=29246;NFAM=1	.
chr20	35191722	35191732	chr20	35196600	35196607	295959	254.61	+	-	DEL	PASS	295959	N	<DEL>	.	.	.	SVTYPE=DEL;POS=35191728;SVLEN=-4877;END=35196605;STRANDS=+-:12;CIPOS=-6,4;CIEND=-5,2;CIPOS95=0,0;CIEND95=0,0;SU=12;PE=5;SR=7;ALG=PROD;AF=3.419e-05;NSAMP=1;MSQ=254.61;AC=1;AN=29246;NFAM=1	.
chr20	35194255	35194264	chr20	35196692	35196711	501557	51.88	-	+	BND	LOW	501557_1	N	]chr20:35196702]N	501557_2	N	N[chr20:35194261[	SVTYPE=BND;POS=35194261;STRANDS=-+:8;CIPOS=-5,4;CIEND=-10,9;CIPOS95=0,0;CIEND95=0,0;MATEID=501557_2;EVENT=501557;SU=8;PE=1;SR=7;ALG=PROD;AF=3.419e-05;NSAMP=1;MSQ=51.66;RECLASSIFIED;AC=1;AN=29246;NFAM=1	SVTYPE=BND;POS=35196702;STRANDS=-+:8;CIPOS=-10,9;CIEND=-5,4;CIPOS95=0,0;CIEND95=0,0;MATEID=501557_1;EVENT=501557;SECONDARY;SU=8;PE=1;SR=7;ALG=PROD;AF=3.419e-05;NSAMP=1;MSQ=51.66;RECLASSIFIED;AC=1;AN=29246;NFAM=1
chr20	35195467	35195486	chr20	35200481	35200489	295960	2553.34	+	-	DEL	PASS	295960	N	<DEL>	.	.	.	SVTYPE=DEL;POS=35195477;SVLEN=-5009;END=35200486;STRANDS=+-:94;CIPOS=-10,9;CIEND=-5,3;CIPOS95=0,0;CIEND95=0,0;SU=94;PE=46;SR=48;ALG=PROD;AF=0.0001026;NSAMP=3;MSQ=635.34;AC=3;AN=29246;NFAM=3	.
chr20	35199049	35199068	chr20	35203664	35203721	579608	2283.51	+	+	BND	PASS	579608_1	N	N]chr20:35203692]	579608_2	N	N]chr20:35199059]	SVTYPE=BND;POS=35199059;STRANDS=++:117;CIPOS=-10,9;CIEND=-28,29;CIPOS95=0,0;CIEND95=0,0;MATEID=579608_2;EVENT=579608;SU=117;PE=56;SR=61;ALG=PROD;AF=3.419e-05;NSAMP=1;MSQ=536.4;AC=1;AN=29246;NFAM=1	SVTYPE=BND;POS=35203692;STRANDS=++:117;CIPOS=-28,29;CIEND=-10,9;CIPOS95=0,0;CIEND95=0,0;MATEID=579608_1;EVENT=579608;SECONDARY;SU=117;PE=56;SR=61;ALG=PROD;AF=3.419e-05;NSAMP=1;MSQ=536.4;AC=1;AN=29246;NFAM=1
chr20	35201343	35201530	chr20	35203204	35203220	501558	4343.76	-	+	BND	LOW	501558_1	N	]chr20:35203214]N	501558_2	N	N[chr20:35201521[	SVTYPE=BND;POS=35201521;STRANDS=-+:634;IMPRECISE;CIPOS=-177,10;CIEND=-10,6;CIPOS95=-2,2;CIEND95=-2,2;MATEID=501558_2;EVENT=501558;SU=634;PE=633;SR=1;ALG=PROD;AF=0.0007522;NSAMP=22;MSQ=83.47;RECLASSIFIED;AC=22;AN=29246;NFAM=21	SVTYPE=BND;POS=35203214;STRANDS=-+:634;IMPRECISE;CIPOS=-10,6;CIEND=-177,10;CIPOS95=-2,2;CIEND95=-2,2;MATEID=501558_1;EVENT=501558;SECONDARY;SU=634;PE=633;SR=1;ALG=PROD;AF=0.0007522;NSAMP=22;MSQ=83.47;RECLASSIFIED;AC=22;AN=29246;NFAM=21
chr20	35203296	35203304	chr20	35205549	35205558	579609	2082.69	-	-	BND	PASS	579609_1	N	[chr20:35205555[N	579609_2	N	[chr20:35203302[N	SVTYPE=BND;POS=35203302;STRANDS=--:99;CIPOS=-5,3;CIEND=-5,4;CIPOS95=0,0;CIEND95=0,0;MATEID=579609_2;EVENT=579609;SU=99;PE=60;SR=39;ALG=PROD;AF=3.419e-05;NSAMP=1;MSQ=383.61;AC=1;AN=29246;NFAM=1	SVTYPE=BND;POS=35205555;STRANDS=--:99;CIPOS=-5,4;CIEND=-5,3;CIPOS95=0,0;CIEND95=0,0;MATEID=579609_1;EVENT=579609;SECONDARY;SU=99;PE=60;SR=39;ALG=PROD;AF=3.419e-05;NSAMP=1;MSQ=383.61;AC=1;AN=29246;NFAM=1
chr20	35204848	35205161	chr20	35205687	35206006	501559	72.14	-	+	BND	LOW	501559_1	N	]chr20:35205697]N	501559_2	N	N[chr20:35205153[	SVTYPE=BND;POS=35205153;STRANDS=-+:7;IMPRECISE;CIPOS=-304,9;CIEND=-10,309;CIPOS95=-59,2;CIEND95=-2,80;MATEID=501559_2;EVENT=501559;SU=7;PE=7;SR=0;ALG=PROD;AF=6.839e-05;NSAMP=2;MSQ=19.74;RECLASSIFIED;AC=2;AN=29246;NFAM=2	SVTYPE=BND;POS=35205697;STRANDS=-+:7;IMPRECISE;CIPOS=-10,309;CIEND=-304,9;CIPOS95=-2,80;CIEND95=-59,2;MATEID=501559_1;EVENT=501559;SECONDARY;SU=7;PE=7;SR=0;ALG=PROD;AF=6.839e-05;NSAMP=2;MSQ=19.74;RECLASSIFIED;AC=2;AN=29246;NFAM=2
chr20	35206075	35206094	chr20	35213516	35213533	295962	125.74	+	-	DEL	PASS	295962	N	<DEL>	.	.	.	SVTYPE=DEL;POS=35206085;SVLEN=-7441;END=35213526;STRANDS=+-:8;IMPRECISE;CIPOS=-10,9;CIEND=-10,7;CIPOS95=-3,3;CIEND95=-3,0;SU=8;PE=7;SR=1;ALG=PROD;AF=3.419e-05;NSAMP=1;MSQ=125.74;AC=1;AN=29246;NFAM=1	.
chr20	35209371	35209383	chr20	35209524	35209543	295963	1273.77	+	-	DEL	PASS	295963	N	<DEL>	.	.	.	SVTYPE=DEL;POS=35209378;SVLEN=-156;END=35209534;STRANDS=+-:43;CIPOS=-7,5;CIEND=-10,9;CIPOS95=0,0;CIEND95=0,0;SU=43;PE=2;SR=41;ALG=PROD;AF=6.839e-05;NSAMP=2;MSQ=157.27;AC=2;AN=29246;NFAM=2	.
chr20	35210448	35210984	chr20	35215194	35215543	501560	126.56	-	+	DUP	PASS	501560	N	<DUP>	.	.	.	SVTYPE=DUP;POS=35210975;SVLEN=4223;END=35215198;STRANDS=-+:11;IMPRECISE;CIPOS=-527,9;CIEND=-4,345;CIPOS95=-70,2;CIEND95=0,96;SU=11;PE=11;SR=0;ALG=PROD;AF=3.419e-05;NSAMP=1;MSQ=126.23;AC=1;AN=29246;NFAM=1	.
chr20	35220195	35220249	chr20	35221389	35221492	501561	29269.9	-	+	BND	LOW	501561_1	N	]chr20:35221396]N	501561_2	N	N[chr20:35220242[	SVTYPE=BND;POS=35220242;STRANDS=-+:2893;IMPRECISE;CIPOS=-46,8;CIEND=-7,96;CIPOS95=-1,1;CIEND95=0,0;MATEID=501561_2;EVENT=501561;SU=2893;PE=2893;SR=0;ALG=PROD;AF=0.002906;NSAMP=85;MSQ=104.42;RECLASSIFIED;AC=85;AN=29246;NFAM=82	SVTYPE=BND;POS=35221396;STRANDS=-+:2893;IMPRECISE;CIPOS=-7,96;CIEND=-46,8;CIPOS95=0,0;CIEND95=-1,1;MATEID=501561_1;EVENT=501561;SECONDARY;SU=2893;PE=2893;SR=0;ALG=PROD;AF=0.002906;NSAMP=85;MSQ=104.42;RECLASSIFIED;AC=85;AN=29246;NFAM=82
chr20	35226671	35226728	chr20	35226863	35226920	295964	1152.45	+	-	BND	LOW	295964_1	N	N[chr20:35226893[	295964_2	N	]chr20:35226700]N	SVTYPE=BND;POS=35226700;STRANDS=+-:14;IMPRECISE;CIPOS=-29,28;CIEND=-29,28;CIPOS95=-2,2;CIEND95=-1,1;MATEID=295964_2;EVENT=295964;SU=14;PE=0;SR=14;ALG=PROD;AF=7.679e-05;NSAMP=2;MSQ=8.12;RETAINED;RECLASSIFIED;AC=2;AN=26044;NFAM=2	SVTYPE=BND;POS=35226893;STRANDS=+-:14;IMPRECISE;CIPOS=-29,28;CIEND=-29,28;CIPOS95=-1,1;CIEND95=-2,2;MATEID=295964_1;EVENT=295964;SECONDARY;SU=14;PE=0;SR=14;ALG=PROD;AF=7.679e-05;NSAMP=2;MSQ=8.12;RETAINED;RECLASSIFIED;AC=2;AN=26044;NFAM=2
chr20	35249856	35250215	chr20	35251162	35251360	295967	563.2	+	-	DEL	PASS	295967	N	<DEL>	.	.	.	SVTYPE=DEL;POS=35249886;SVLEN=-1445;END=35251331;STRANDS=+-:30;IMPRECISE;CIPOS=-30,329;CIEND=-169,29;CIPOS95=-30,37;CIEND95=-20,20;SU=30;PE=30;SR=0;ALG=PROD;AF=6.839e-05;NSAMP=2;MSQ=281.6;AC=2;AN=29246;NFAM=2	.
chr20	35252763	35252780	chr20	35253084	35253101	295968	1269.48	+	-	BND	LOW	295968_1	N	N[chr20:35253094[	295968_2	N	]chr20:35252772]N	SVTYPE=BND;POS=35252772;STRANDS=+-:25;CIPOS=-9,8;CIEND=-9,8;CIPOS95=0,0;CIEND95=0,0;MATEID=295968_2;EVENT=295968;SU=25;PE=0;SR=25;ALG=PROD;AF=0.001163;NSAMP=34;MSQ=26.93;RECLASSIFIED;AC=34;AN=29246;NFAM=34	SVTYPE=BND;POS=35253094;STRANDS=+-:25;CIPOS=-9,8;CIEND=-9,8;CIPOS95=0,0;CIEND95=0,0;MATEID=295968_1;EVENT=295968;SECONDARY;SU=25;PE=0;SR=25;ALG=PROD;AF=0.001163;NSAMP=34;MSQ=26.93;RECLASSIFIED;AC=34;AN=29246;NFAM=34
chr20	35253253	35253272	chr20	35253308	35253322	295969	896.7	+	-	BND	LOW	295969_1	N	N[chr20:35253316[	295969_2	N	]chr20:35253263]N	SVTYPE=BND;POS=35253263;STRANDS=+-:36;CIPOS=-10,9;CIEND=-7,7;CIPOS95=0,0;CIEND95=0,0;MATEID=295969_2;EVENT=295969;SU=36;PE=0;SR=36;ALG=PROD;AF=0.0001026;NSAMP=3;MSQ=157.87;RECLASSIFIED;AC=3;AN=29246;NFAM=3	SVTYPE=BND;POS=35253316;STRANDS=+-:36;CIPOS=-7,7;CIEND=-10,9;CIPOS95=0,0;CIEND95=0,0;MATEID=295969_1;EVENT=295969;SECONDARY;SU=36;PE=0;SR=36;ALG=PROD;AF=0.0001026;NSAMP=3;MSQ=157.87;RECLASSIFIED;AC=3;AN=29246;NFAM=3
chr20	35257547	35257557	chr20	35257604	35257613	295970	224.71	+	-	BND	LOW	295970_1	N	N[chr20:35257610[	295970_2	N	]chr20:35257553]N	SVTYPE=BND;POS=35257553;STRANDS=+-:7;CIPOS=-6,4;CIEND=-5,4;CIPOS95=0,0;CIEND95=0,0;MATEID=295970_2;EVENT=295970;SU=7;PE=0;SR=7;ALG=PROD;AF=3.419e-05;NSAMP=1;MSQ=125.8;RECLASSIFIED;AC=1;AN=29246;NFAM=1	SVTYPE=BND;POS=35257610;STRANDS=+-:7;CIPOS=-5,4;CIEND=-6,4;CIPOS95=0,0;CIEND95=0,0;MATEID=295970_1;EVENT=295970;SECONDARY;SU=7;PE=0;SR=7;ALG=PROD;AF=3.419e-05;NSAMP=1;MSQ=125.8;RECLASSIFIED;AC=1;AN=29246;NFAM=1
chr20	35261221	35261269	chr20	35261313	35261332	295971	1154.16	+	-	BND	PASS	295971_1	N	N[chr20:35261329[	295971_2	N	]chr20:35261251]N	SVTYPE=BND;POS=35261251;STRANDS=+-:66;CIPOS=-30,18;CIEND=-15,4;CIPOS95=0,0;CIEND95=0,0;MATEID=295971_2;EVENT=295971;SU=66;PE=0;SR=66;ALG=PROD;AF=6.839e-05;NSAMP=2;MSQ=394.16;RECLASSIFIED;AC=2;AN=29246;NFAM=1	SVTYPE=BND;POS=35261329;STRANDS=+-:66;CIPOS=-15,4;CIEND=-30,18;CIPOS95=0,0;CIEND95=0,0;MATEID=295971_1;EVENT=295971;SECONDARY;SU=66;PE=0;SR=66;ALG=PROD;AF=6.839e-05;NSAMP=2;MSQ=394.16;RECLASSIFIED;AC=2;AN=29246;NFAM=1
chr20	35263193	35263210	chr20	35263380	35263397	295972	293.18	+	-	BND	LOW	295972_1	N	N[chr20:35263390[	295972_2	N	]chr20:35263202]N	SVTYPE=BND;POS=35263202;STRANDS=+-:4;CIPOS=-9,8;CIEND=-9,8;CIPOS95=0,0;CIEND95=0,0;MATEID=295972_2;EVENT=295972;SU=4;PE=0;SR=4;ALG=PROD;AF=0.0003419;NSAMP=10;MSQ=13.18;RECLASSIFIED;AC=10;AN=29246;NFAM=10	SVTYPE=BND;POS=35263390;STRANDS=+-:4;CIPOS=-9,8;CIEND=-9,8;CIPOS95=0,0;CIEND95=0,0;MATEID=295972_1;EVENT=295972;SECONDARY;SU=4;PE=0;SR=4;ALG=PROD;AF=0.0003419;NSAMP=10;MSQ=13.18;RECLASSIFIED;AC=10;AN=29246;NFAM=10
chr20	35268747	35268749	chr20	35269041	35269043	295973	4748.16	+	-	MEI	PASS	295973	N	<DEL:ME:SINE|Alu|AluY>	.	.	.	SVTYPE=MEI;POS=35268748;SVLEN=-294;END=35269042;STRANDS=+-:520;CIPOS=-1,1;CIEND=-1,1;CIPOS95=0,0;CIEND95=0,0;SU=520;PE=0;SR=520;ALG=PROD;AF=0.001983;NSAMP=58;MSQ=29.09;AC=58;AN=29246;NFAM=58	.
chr20	35282905	35282912	chr20	35282955	35282963	295975	1438.59	+	-	DEL	PASS	295975	N	<DEL>	.	.	.	SVTYPE=DEL;POS=35282909;SVLEN=-50;END=35282959;STRANDS=+-:46;CIPOS=-4,3;CIEND=-4,4;CIPOS95=0,0;CIEND95=0,0;SU=46;PE=0;SR=46;ALG=PROD;AF=0.0001026;NSAMP=3;MSQ=148.81;AC=3;AN=29246;NFAM=3	.
chr20	35283256	35283273	chr20	35283752	35283763	295976	118.36	+	-	BND	LOW	295976_1	N	N[chr20:35283755[	295976_2	N	]chr20:35283264]N	SVTYPE=BND;POS=35283264;STRANDS=+-:4;IMPRECISE;CIPOS=-8,9;CIEND=-2,9;CIPOS95=0,2;CIEND95=0,1;MATEID=295976_2;EVENT=295976;SU=4;PE=0;SR=4;ALG=PROD;AF=6.839e-05;NSAMP=2;MSQ=25.31;RECLASSIFIED;AC=2;AN=29246;NFAM=2	SVTYPE=BND;POS=35283755;STRANDS=+-:4;IMPRECISE;CIPOS=-2,9;CIEND=-8,9;CIPOS95=0,1;CIEND95=0,2;MATEID=295976_1;EVENT=295976;SECONDARY;SU=4;PE=0;SR=4;ALG=PROD;AF=6.839e-05;NSAMP=2;MSQ=25.31;RECLASSIFIED;AC=2;AN=29246;NFAM=2
chr20	35285920	35285974	chr20	35286340	35286381	295977	463.02	+	-	BND	LOW	295977_1	N	N[chr20:35286362[	295977_2	N	]chr20:35285949]N	SVTYPE=BND;POS=35285949;STRANDS=+-:9;IMPRECISE;CIPOS=-29,25;CIEND=-21,20;CIPOS95=0,0;CIEND95=-1,1;MATEID=295977_2;EVENT=295977;SU=9;PE=0;SR=9;ALG=PROD;AF=0.0004103;NSAMP=12;MSQ=18.46;RECLASSIFIED;AC=12;AN=29246;NFAM=12	SVTYPE=BND;POS=35286362;STRANDS=+-:9;IMPRECISE;CIPOS=-21,20;CIEND=-29,25;CIPOS95=-1,1;CIEND95=0,0;MATEID=295977_1;EVENT=295977;SECONDARY;SU=9;PE=0;SR=9;ALG=PROD;AF=0.0004103;NSAMP=12;MSQ=18.46;RECLASSIFIED;AC=12;AN=29246;NFAM=12
chr20	35287113	35287130	chr20	35287236	35287253	295978	7.14	+	-	BND	LOW	295978_1	N	N[chr20:35287246[	295978_2	N	]chr20:35287121]N	SVTYPE=BND;POS=35287121;STRANDS=+-:4;IMPRECISE;CIPOS=-8,9;CIEND=-9,8;CIPOS95=0,1;CIEND95=0,0;MATEID=295978_2;EVENT=295978;SU=4;PE=0;SR=4;ALG=PROD;AF=3.419e-05;NSAMP=1;MSQ=6.83;RECLASSIFIED;AC=1;AN=29246;NFAM=1	SVTYPE=BND;POS=35287246;STRANDS=+-:4;IMPRECISE;CIPOS=-9,8;CIEND=-8,9;CIPOS95=0,0;CIEND95=0,1;MATEID=295978_1;EVENT=295978;SECONDARY;SU=4;PE=0;SR=4;ALG=PROD;AF=3.419e-05;NSAMP=1;MSQ=6.83;RECLASSIFIED;AC=1;AN=29246;NFAM=1
chr20	35309412	35309423	chr20	35315836	35315855	295979	281.67	+	-	DEL	PASS	295979	N	<DEL>	.	.	.	SVTYPE=DEL;POS=35309417;SVLEN=-6429;END=35315846;STRANDS=+-:13;CIPOS=-5,6;CIEND=-10,9;CIPOS95=0,0;CIEND95=0,0;SU=13;PE=8;SR=5;ALG=PROD;AF=3.419e-05;NSAMP=1;MSQ=281.67;AC=1;AN=29246;NFAM=1	.
chr20	35310889	35311496	chr20	35313605	35314257	295980	924.57	+	-	DEL	PASS	295980	N	<DEL>	.	.	.	SVTYPE=DEL;POS=35310969;SVLEN=-3239;END=35314208;STRANDS=+-:59;IMPRECISE;CIPOS=-80,527;CIEND=-603,49;CIPOS95=-70,70;CIEND95=-109,49;SU=59;PE=58;SR=1;ALG=SUM;AF=0.0002393;NSAMP=7;MSQ=132.08;AC=7;AN=29246;NFAM=6	.
chr20	35322274	35322279	chr20	35322366	35322370	295981	7422.11	+	-	BND	LOW	295981_1	N	N[chr20:35322369[	295981_2	N	]chr20:35322277]N	SVTYPE=BND;POS=35322277;STRANDS=+-:279;CIPOS=-3,2;CIEND=-2,2;CIPOS95=0,0;CIEND95=0,0;MATEID=295981_2;EVENT=295981;SU=279;PE=4;SR=275;ALG=PROD;AF=0.00106;NSAMP=31;MSQ=220.81;RECLASSIFIED;AC=31;AN=29246;NFAM=27	SVTYPE=BND;POS=35322369;STRANDS=+-:279;CIPOS=-2,2;CIEND=-3,2;CIPOS95=0,0;CIEND95=0,0;MATEID=295981_1;EVENT=295981;SECONDARY;SU=279;PE=4;SR=275;ALG=PROD;AF=0.00106;NSAMP=31;MSQ=220.81;RECLASSIFIED;AC=31;AN=29246;NFAM=27
chr20	35348441	35348457	chr20	35350148	35350164	295983	263.63	+	-	DEL	PASS	295983	N	<DEL>	.	.	.	SVTYPE=DEL;POS=35348448;SVLEN=-1710;END=35350158;STRANDS=+-:10;IMPRECISE;CIPOS=-7,9;CIEND=-10,6;CIPOS95=-1,1;CIEND95=-1,0;SU=10;PE=7;SR=3;ALG=PROD;AF=3.419e-05;NSAMP=1;MSQ=263.63;AC=1;AN=29246;NFAM=1	.
chr20	35375929	35375940	chr20	35376257	35376268	295985	2161.36	+	-	BND	LOW	295985_1	N	N[chr20:35376264[	295985_2	N	]chr20:35375935]N	SVTYPE=BND;POS=35375935;STRANDS=+-:99;CIPOS=-6,5;CIEND=-6,5;CIPOS95=0,0;CIEND95=0,0;MATEID=295985_2;EVENT=295985;SU=99;PE=0;SR=99;ALG=PROD;AF=0.001368;NSAMP=40;MSQ=16.6;RECLASSIFIED;AC=40;AN=29246;NFAM=40	SVTYPE=BND;POS=35376264;STRANDS=+-:99;CIPOS=-6,5;CIEND=-6,5;CIPOS95=0,0;CIEND95=0,0;MATEID=295985_1;EVENT=295985;SECONDARY;SU=99;PE=0;SR=99;ALG=PROD;AF=0.001368;NSAMP=40;MSQ=16.6;RECLASSIFIED;AC=40;AN=29246;NFAM=40
chr20	35384258	35384272	chr20	35385180	35385190	579611	188.67	+	+	BND	LOW	579611_1	N	N]chr20:35385184]	579611_2	N	N]chr20:35384266]	SVTYPE=BND;POS=35384266;STRANDS=++:13;CIPOS=-8,6;CIEND=-4,6;CIPOS95=0,0;CIEND95=0,0;MATEID=579611_2;EVENT=579611;SU=13;PE=8;SR=5;ALG=PROD;AF=3.419e-05;NSAMP=1;MSQ=188.67;AC=1;AN=29246;NFAM=1	SVTYPE=BND;POS=35385184;STRANDS=++:13;CIPOS=-4,6;CIEND=-8,6;CIPOS95=0,0;CIEND95=0,0;MATEID=579611_1;EVENT=579611;SECONDARY;SU=13;PE=8;SR=5;ALG=PROD;AF=3.419e-05;NSAMP=1;MSQ=188.67;AC=1;AN=29246;NFAM=1
chr20	35384268	35384281	chr20	35384779	35384798	579610	149.66	-	-	BND	LOW	579610_1	N	[chr20:35384790[N	579610_2	N	[chr20:35384279[N	SVTYPE=BND;POS=35384279;STRANDS=--:12;IMPRECISE;CIPOS=-10,3;CIEND=-10,9;CIPOS95=-3,0;CIEND95=-3,1;MATEID=579610_2;EVENT=579610;SU=12;PE=11;SR=1;ALG=PROD;AF=3.419e-05;NSAMP=1;MSQ=149.66;AC=1;AN=29246;NFAM=1	SVTYPE=BND;POS=35384790;STRANDS=--:12;IMPRECISE;CIPOS=-10,9;CIEND=-10,3;CIPOS95=-3,1;CIEND95=-3,0;MATEID=579610_1;EVENT=579610;SECONDARY;SU=12;PE=11;SR=1;ALG=PROD;AF=3.419e-05;NSAMP=1;MSQ=149.66;AC=1;AN=29246;NFAM=1
chr20	35393749	35393754	chr20	35393803	35393808	295986	3132.54	+	-	BND	LOW	295986_1	N	N[chr20:35393807[	295986_2	N	]chr20:35393752]N	SVTYPE=BND;POS=35393752;STRANDS=+-:123;CIPOS=-3,2;CIEND=-3,2;CIPOS95=0,0;CIEND95=0,0;MATEID=295986_2;EVENT=295986;SU=123;PE=1;SR=122;ALG=PROD;AF=0.0004787;NSAMP=14;MSQ=223.75;RECLASSIFIED;AC=14;AN=29246;NFAM=14	SVTYPE=BND;POS=35393807;STRANDS=+-:123;CIPOS=-3,2;CIEND=-3,2;CIPOS95=0,0;CIEND95=0,0;MATEID=295986_1;EVENT=295986;SECONDARY;SU=123;PE=1;SR=122;ALG=PROD;AF=0.0004787;NSAMP=14;MSQ=223.75;RECLASSIFIED;AC=14;AN=29246;NFAM=14
chr20	35397426	35397725	chr20	35401976	35402449	295987	245.79	+	-	DEL	PASS	295987	N	<DEL>	.	.	.	SVTYPE=DEL;POS=35397436;SVLEN=-5004;END=35402440;STRANDS=+-:10;IMPRECISE;CIPOS=-10,289;CIEND=-464,9;CIPOS95=-3,53;CIEND95=-69,2;SU=10;PE=10;SR=0;ALG=PROD;AF=3.419e-05;NSAMP=1;MSQ=245.79;AC=1;AN=29246;NFAM=1	.
chr20	35414712	35414758	chr20	35421370	35421429	295988	1732.46	+	-	DEL	PASS	295988	N	<DEL>	.	.	.	SVTYPE=DEL;POS=35414735;SVLEN=-6665;END=35421400;STRANDS=+-:69;CIPOS=-23,23;CIEND=-30,29;CIPOS95=0,0;CIEND95=0,0;SU=69;PE=53;SR=16;ALG=PROD;AF=6.839e-05;NSAMP=2;MSQ=866.23;AC=2;AN=29246;NFAM=1	.
chr20	35424050	35424067	chr20	35424334	35424351	295990	207.46	+	-	BND	LOW	295990_1	N	N[chr20:35424344[	295990_2	N	]chr20:35424059]N	SVTYPE=BND;POS=35424059;STRANDS=+-:25;CIPOS=-9,8;CIEND=-9,8;CIPOS95=0,0;CIEND95=0,0;MATEID=295990_2;EVENT=295990;SU=25;PE=0;SR=25;ALG=PROD;AF=0.0002052;NSAMP=6;MSQ=18.39;RECLASSIFIED;AC=6;AN=29246;NFAM=6	SVTYPE=BND;POS=35424344;STRANDS=+-:25;CIPOS=-9,8;CIEND=-9,8;CIPOS95=0,0;CIEND95=0,0;MATEID=295990_1;EVENT=295990;SECONDARY;SU=25;PE=0;SR=25;ALG=PROD;AF=0.0002052;NSAMP=6;MSQ=18.39;RECLASSIFIED;AC=6;AN=29246;NFAM=6
chr20	35424957	35424976	chr20	35427427	35427446	295991	677.43	+	-	DEL	PASS	295991	N	<DEL>	.	.	.	SVTYPE=DEL;POS=35424967;SVLEN=-2470;END=35427437;STRANDS=+-:20;CIPOS=-10,9;CIEND=-10,9;CIPOS95=0,0;CIEND95=0,0;SU=20;PE=16;SR=4;ALG=PROD;AF=3.419e-05;NSAMP=1;MSQ=677.43;AC=1;AN=29246;NFAM=1	.
chr20	35428071	35428088	chr20	35428354	35428371	295992	157.41	+	-	BND	LOW	295992_1	N	N[chr20:35428364[	295992_2	N	]chr20:35428080]N	SVTYPE=BND;POS=35428080;STRANDS=+-:4;CIPOS=-9,8;CIEND=-9,8;CIPOS95=0,0;CIEND95=0,0;MATEID=295992_2;EVENT=295992;SU=4;PE=0;SR=4;ALG=PROD;AF=0.0001026;NSAMP=3;MSQ=16.46;RECLASSIFIED;AC=3;AN=29246;NFAM=3	SVTYPE=BND;POS=35428364;STRANDS=+-:4;CIPOS=-9,8;CIEND=-9,8;CIPOS95=0,0;CIEND95=0,0;MATEID=295992_1;EVENT=295992;SECONDARY;SU=4;PE=0;SR=4;ALG=PROD;AF=0.0001026;NSAMP=3;MSQ=16.46;RECLASSIFIED;AC=3;AN=29246;NFAM=3
chr20	35438703	35438722	chr20	35440184	35440203	295993	221.67	+	-	DEL	PASS	295993	N	<DEL>	.	.	.	SVTYPE=DEL;POS=35438713;SVLEN=-1481;END=35440194;STRANDS=+-:10;IMPRECISE;CIPOS=-10,9;CIEND=-10,9;CIPOS95=-1,1;CIEND95=-1,0;SU=10;PE=7;SR=3;ALG=PROD;AF=3.419e-05;NSAMP=1;MSQ=221.67;AC=1;AN=29246;NFAM=1	.
chr20	35442391	35442746	chr20	35443779	35443979	501563	100.02	-	+	DUP	PASS	501563	N	<DUP>	.	.	.	SVTYPE=DUP;POS=35442737;SVLEN=1052;END=35443789;STRANDS=-+:14;IMPRECISE;CIPOS=-346,9;CIEND=-10,190;CIPOS95=-49,2;CIEND95=-2,50;SU=14;PE=14;SR=0;ALG=PROD;AF=3.419e-05;NSAMP=1;MSQ=97;AC=1;AN=29246;NFAM=1	.
chr20	35450321	35450332	chr20	35450494	35450503	501564	89.82	-	+	DUP	PASS	501564	N	<DUP>	.	.	.	SVTYPE=DUP;POS=35450327;SVLEN=172;END=35450499;STRANDS=-+:7;CIPOS=-6,5;CIEND=-5,4;CIPOS95=0,0;CIEND95=0,0;SU=7;PE=0;SR=7;ALG=PROD;AF=3.419e-05;NSAMP=1;MSQ=82.97;AC=1;AN=29246;NFAM=1	.
chr20	35454649	35454708	chr20	35454744	35454803	295995	1192.73	+	-	DEL	PASS	295995	N	<DEL>	.	.	.	SVTYPE=DEL;POS=35454679;SVLEN=-95;END=35454774;STRANDS=+-:49;CIPOS=-30,29;CIEND=-30,29;CIPOS95=0,0;CIEND95=0,0;SU=49;PE=1;SR=48;ALG=PROD;AF=3.419e-05;NSAMP=1;MSQ=257.68;AC=1;AN=29246;NFAM=1	.
chr20	35458295	35458336	chr20	35460196	35460238	295996	1675.54	+	-	DEL	PASS	295996	N	<DEL>	.	.	.	SVTYPE=DEL;POS=35458316;SVLEN=-1902;END=35460218;STRANDS=+-:69;CIPOS=-21,20;CIEND=-22,20;CIPOS95=0,0;CIEND95=0,0;SU=69;PE=46;SR=23;ALG=PROD;AF=6.839e-05;NSAMP=2;MSQ=837.77;AC=2;AN=29246;NFAM=2	.
chr20	35507480	35507537	chr20	35507821	35507878	295998	214.28	+	-	BND	LOW	295998_1	N	N[chr20:35507851[	295998_2	N	]chr20:35507509]N	SVTYPE=BND;POS=35507509;STRANDS=+-:24;CIPOS=-29,28;CIEND=-29,28;CIPOS95=0,0;CIEND95=0,0;MATEID=295998_2;EVENT=295998;SU=24;PE=0;SR=24;ALG=PROD;AF=0.0002052;NSAMP=6;MSQ=21.64;RECLASSIFIED;AC=6;AN=29246;NFAM=6	SVTYPE=BND;POS=35507851;STRANDS=+-:24;CIPOS=-29,28;CIEND=-29,28;CIPOS95=0,0;CIEND95=0,0;MATEID=295998_1;EVENT=295998;SECONDARY;SU=24;PE=0;SR=24;ALG=PROD;AF=0.0002052;NSAMP=6;MSQ=21.64;RECLASSIFIED;AC=6;AN=29246;NFAM=6
chr20	35520463	35520779	chr20	35521526	35521804	295999	746.24	+	-	DEL	PASS	295999	N	<DEL>	.	.	.	SVTYPE=DEL;POS=35520509;SVLEN=-1258;END=35521767;STRANDS=+-:37;IMPRECISE;CIPOS=-46,270;CIEND=-241,37;CIPOS95=-24,24;CIEND95=-31,31;SU=37;PE=37;SR=0;ALG=PROD;AF=0.0001026;NSAMP=3;MSQ=199.82;AC=3;AN=29246;NFAM=3	.
chr20	35530819	35530830	chr20	35531190	35531201	296000	483.9	+	-	BND	LOW	296000_1	N	N[chr20:35531197[	296000_2	N	]chr20:35530825]N	SVTYPE=BND;POS=35530825;STRANDS=+-:6;CIPOS=-6,5;CIEND=-6,5;CIPOS95=0,0;CIEND95=0,0;MATEID=296000_2;EVENT=296000;SU=6;PE=0;SR=6;ALG=PROD;AF=0.0006155;NSAMP=18;MSQ=15.2;RECLASSIFIED;AC=18;AN=29246;NFAM=18	SVTYPE=BND;POS=35531197;STRANDS=+-:6;CIPOS=-6,5;CIEND=-6,5;CIPOS95=0,0;CIEND95=0,0;MATEID=296000_1;EVENT=296000;SECONDARY;SU=6;PE=0;SR=6;ALG=PROD;AF=0.0006155;NSAMP=18;MSQ=15.2;RECLASSIFIED;AC=18;AN=29246;NFAM=18
chr20	35532752	35532764	chr20	35533044	35533057	296001	223.35	+	-	BND	LOW	296001_1	N	N[chr20:35533053[	296001_2	N	]chr20:35532759]N	SVTYPE=BND;POS=35532759;STRANDS=+-:53;CIPOS=-7,5;CIEND=-8,5;CIPOS95=0,0;CIEND95=0,0;MATEID=296001_2;EVENT=296001;SU=53;PE=0;SR=53;ALG=PROD;AF=0.0001368;NSAMP=4;MSQ=13.84;RECLASSIFIED;AC=4;AN=29246;NFAM=4	SVTYPE=BND;POS=35533053;STRANDS=+-:53;CIPOS=-8,5;CIEND=-7,5;CIPOS95=0,0;CIEND95=0,0;MATEID=296001_1;EVENT=296001;SECONDARY;SU=53;PE=0;SR=53;ALG=PROD;AF=0.0001368;NSAMP=4;MSQ=13.84;RECLASSIFIED;AC=4;AN=29246;NFAM=4
chr20	35533430	35533458	chr20	35533603	35534095	579614	43.03	+	+	INV	LOW	579614	N	<INV>	.	.	.	SVTYPE=INV;POS=35533440;SVLEN=173;END=35533613;STRANDS=++:4,--:1;IMPRECISE;CIPOS=-10,18;CIEND=-10,482;CIPOS95=-2,18;CIEND95=-1,154;SU=5;PE=5;SR=0;ALG=PROD;AF=6.839e-05;NSAMP=2;MSQ=18.38;AC=2;AN=29246;NFAM=2	.
chr20	35538520	35538532	chr20	35538579	35538590	296002	320.64	+	-	BND	LOW	296002_1	N	N[chr20:35538586[	296002_2	N	]chr20:35538527]N	SVTYPE=BND;POS=35538527;STRANDS=+-:7;CIPOS=-7,5;CIEND=-6,5;CIPOS95=0,0;CIEND95=0,0;MATEID=296002_2;EVENT=296002;SU=7;PE=1;SR=6;ALG=PROD;AF=0.0001026;NSAMP=3;MSQ=106.87;RECLASSIFIED;AC=3;AN=29246;NFAM=3	SVTYPE=BND;POS=35538586;STRANDS=+-:7;CIPOS=-6,5;CIEND=-7,5;CIPOS95=0,0;CIEND95=0,0;MATEID=296002_1;EVENT=296002;SECONDARY;SU=7;PE=1;SR=6;ALG=PROD;AF=0.0001026;NSAMP=3;MSQ=106.87;RECLASSIFIED;AC=3;AN=29246;NFAM=3
chr20	35564283	35564297	chr20	35565597	35565606	296003	182.6	+	-	DEL	PASS	296003	N	<DEL>	.	.	.	SVTYPE=DEL;POS=35564293;SVLEN=-1309;END=35565602;STRANDS=+-:12;CIPOS=-10,4;CIEND=-5,4;CIPOS95=0,0;CIEND95=0,0;SU=12;PE=5;SR=7;ALG=PROD;AF=3.419e-05;NSAMP=1;MSQ=182.6;AC=1;AN=29246;NFAM=1	.
chr20	35564370	35564375	chr20	35564520	35564524	501566	2.36275e+06	-	+	BND	LOW	501566_1	N	]chr20:35564522]N	501566_2	N	N[chr20:35564372[	SVTYPE=BND;POS=35564372;STRANDS=-+:381;CIPOS=-1,4;CIEND=-2,2;CIPOS95=0,0;CIEND95=0,0;MATEID=501566_2;EVENT=501566;SU=381;PE=4;SR=377;ALG=PROD;AF=0.4689;NSAMP=13707;MSQ=98.89;RECLASSIFIED;AC=13714;AN=29246;NFAM=12638	SVTYPE=BND;POS=35564522;STRANDS=-+:381;CIPOS=-2,2;CIEND=-1,4;CIPOS95=0,0;CIEND95=0,0;MATEID=501566_1;EVENT=501566;SECONDARY;SU=381;PE=4;SR=377;ALG=PROD;AF=0.4689;NSAMP=13707;MSQ=98.89;RECLASSIFIED;AC=13714;AN=29246;NFAM=12638
chr20	35568426	35569016	chr20	35572859	35573457	296005	53.92	+	-	DEL	PASS	296005	N	<DEL>	.	.	.	SVTYPE=DEL;POS=35568436;SVLEN=-5012;END=35573448;STRANDS=+-:4;IMPRECISE;CIPOS=-10,580;CIEND=-589,9;CIPOS95=-2,120;CIEND95=-121,2;SU=4;PE=4;SR=0;ALG=PROD;AF=3.419e-05;NSAMP=1;MSQ=53.92;AC=1;AN=29246;NFAM=1	.
chr20	35569967	35570310	chr20	35571027	35571241	296006	158.61	+	-	DEL	PASS	296006	N	<DEL>	.	.	.	SVTYPE=DEL;POS=35569977;SVLEN=-1255;END=35571232;STRANDS=+-:10;IMPRECISE;CIPOS=-10,333;CIEND=-205,9;CIPOS95=-2,51;CIEND95=-60,2;SU=10;PE=10;SR=0;ALG=PROD;AF=3.419e-05;NSAMP=1;MSQ=158.61;AC=1;AN=29246;NFAM=1	.
chr20	35570969	35571232	chr20	35572380	35572675	296007	1166.05	+	-	DEL	PASS	296007	N	<DEL>	.	.	.	SVTYPE=DEL;POS=35570999;SVLEN=-1647;END=35572646;STRANDS=+-:52;IMPRECISE;CIPOS=-30,233;CIEND=-266,29;CIPOS95=-21,21;CIEND95=-11,11;SU=52;PE=52;SR=0;ALG=PROD;AF=3.419e-05;NSAMP=1;MSQ=308.78;AC=1;AN=29246;NFAM=1	.
chr20	35575739	35576054	chr20	35578056	35578359	296008	360.88	+	-	DEL	PASS	296008	N	<DEL>	.	.	.	SVTYPE=DEL;POS=35575769;SVLEN=-2561;END=35578330;STRANDS=+-:20;IMPRECISE;CIPOS=-30,285;CIEND=-274,29;CIPOS95=-29,29;CIEND95=-29,29;SU=20;PE=20;SR=0;ALG=PROD;AF=0.0001026;NSAMP=3;MSQ=120.29;AC=3;AN=29246;NFAM=3	.
chr20	35579433	35579439	chr20	35641129	35641137	501567	320.0	-	+	DUP	PASS	501567	N	<DUP>	.	.	.	SVTYPE=DUP;POS=35579437;SVLEN=61696;END=35641133;STRANDS=-+:26;CIPOS=-4,2;CIEND=-4,4;CIPOS95=0,0;CIEND95=0,0;SU=26;PE=19;SR=7;ALG=PROD;AF=6.839e-05;NSAMP=1;MSQ=319.73;AC=2;AN=29246;NFAM=1	.
chr20	35581449	35581449	chr20	35585175	35585175	296009	78969.4	+	-	DEL	PASS	296009	N	<DEL>	.	.	.	SVTYPE=DEL;POS=35581449;SVLEN=-3726;END=35585175;STRANDS=+-:3412;CIPOS=0,0;CIEND=0,0;CIPOS95=0,0;CIEND95=0,0;SU=3412;PE=1871;SR=1541;ALG=PROD;AF=0.001675;NSAMP=44;MSQ=655.56;AC=49;AN=29246;NFAM=43	.
chr20	35588191	35588529	chr20	35589034	35589469	296010	386.68	+	-	DEL	PASS	296010	N	<DEL>	.	.	.	SVTYPE=DEL;POS=35588201;SVLEN=-1259;END=35589460;STRANDS=+-:11;IMPRECISE;CIPOS=-10,328;CIEND=-426,9;CIPOS95=0,83;CIEND95=-86,0;SU=11;PE=11;SR=0;ALG=PROD;AF=3.419e-05;NSAMP=1;MSQ=386.68;AC=1;AN=29246;NFAM=1	.
chr20	35589525	35589582	chr20	35589873	35589930	296011	310.63	+	-	BND	LOW	296011_1	N	N[chr20:35589903[	296011_2	N	]chr20:35589554]N	SVTYPE=BND;POS=35589554;STRANDS=+-:8;CIPOS=-29,28;CIEND=-29,28;CIPOS95=0,0;CIEND95=0,0;MATEID=296011_2;EVENT=296011;SU=8;PE=0;SR=8;ALG=PROD;AF=0.0004103;NSAMP=12;MSQ=15.64;RECLASSIFIED;AC=12;AN=29246;NFAM=12	SVTYPE=BND;POS=35589903;STRANDS=+-:8;CIPOS=-29,28;CIEND=-29,28;CIPOS95=0,0;CIEND95=0,0;MATEID=296011_1;EVENT=296011;SECONDARY;SU=8;PE=0;SR=8;ALG=PROD;AF=0.0004103;NSAMP=12;MSQ=15.64;RECLASSIFIED;AC=12;AN=29246;NFAM=12
chr20	35615311	35615361	chr20	35615580	35615637	296014	42.48	+	-	BND	LOW	296014_1	N	N[chr20:35615610[	296014_2	N	]chr20:35615332]N	SVTYPE=BND;POS=35615332;STRANDS=+-:4;IMPRECISE;CIPOS=-21,29;CIEND=-29,28;CIPOS95=-1,1;CIEND95=0,0;MATEID=296014_2;EVENT=296014;SU=4;PE=0;SR=4;ALG=PROD;AF=0.0001026;NSAMP=3;MSQ=9.76;RETAINED;RECLASSIFIED;AC=3;AN=29246;NFAM=3	SVTYPE=BND;POS=35615610;STRANDS=+-:4;IMPRECISE;CIPOS=-29,28;CIEND=-21,29;CIPOS95=0,0;CIEND95=-1,1;MATEID=296014_1;EVENT=296014;SECONDARY;SU=4;PE=0;SR=4;ALG=PROD;AF=0.0001026;NSAMP=3;MSQ=9.76;RETAINED;RECLASSIFIED;AC=3;AN=29246;NFAM=3
chr20	35615457	35615516	chrX	101286162	101286221	58911	41.83	+	-	BND	LOW	58911_1	N	N[chrX:101286193[	58911_2	N	]chr20:35615487]N	SVTYPE=BND;POS=35615487;STRANDS=+-:10;CIPOS=-30,29;CIEND=-30,29;CIPOS95=0,0;CIEND95=0,0;MATEID=58911_2;EVENT=58911;SU=10;PE=6;SR=4;ALG=PROD;AF=6.839e-05;NSAMP=2;MSQ=17.91;AC=2;AN=29246;NFAM=2	SVTYPE=BND;POS=101286193;STRANDS=+-:10;CIPOS=-30,29;CIEND=-30,29;CIPOS95=0,0;CIEND95=0,0;MATEID=58911_1;EVENT=58911;SECONDARY;SU=10;PE=6;SR=4;ALG=PROD;AF=6.839e-05;NSAMP=2;MSQ=17.91;AC=2;AN=29246;NFAM=2
chr20	35622916	35622935	chr20	35622982	35623001	296015	185.89	+	-	DEL	PASS	296015	N	<DEL>	.	.	.	SVTYPE=DEL;POS=35622926;SVLEN=-66;END=35622992;STRANDS=+-:5;CIPOS=-10,9;CIEND=-10,9;CIPOS95=0,0;CIEND95=0,0;SU=5;PE=0;SR=5;ALG=PROD;AF=3.419e-05;NSAMP=1;MSQ=185.86;AC=1;AN=29246;NFAM=1	.
chr20	35624902	35624910	chr20	35626179	35626198	296016	371.59	+	-	DEL	PASS	296016	N	<DEL>	.	.	.	SVTYPE=DEL;POS=35624906;SVLEN=-1283;END=35626189;STRANDS=+-:16;CIPOS=-4,4;CIEND=-10,9;CIPOS95=0,0;CIEND95=0,0;SU=16;PE=9;SR=7;ALG=PROD;AF=3.419e-05;NSAMP=1;MSQ=371.59;AC=1;AN=29246;NFAM=1	.
chr20	35628402	35628419	chr20	35630782	35630788	501568	278.56	-	+	DUP	PASS	501568	N	<DUP>	.	.	.	SVTYPE=DUP;POS=35628410;SVLEN=2376;END=35630786;STRANDS=-+:23;CIPOS=-8,9;CIEND=-4,2;CIPOS95=0,0;CIEND95=0,0;SU=23;PE=13;SR=10;ALG=PROD;AF=6.839e-05;NSAMP=1;MSQ=278.33;AC=2;AN=29246;NFAM=1	.
chr20	35633932	35633951	chr20	35634539	35634557	296017	26789.6	+	-	BND	LOW	296017_1	N	N[chr20:35634547[	296017_2	N	]chr20:35633942]N	SVTYPE=BND;POS=35633942;STRANDS=+-:82;CIPOS=-10,9;CIEND=-7,11;CIPOS95=0,0;CIEND95=0,0;MATEID=296017_2;EVENT=296017;SU=82;PE=74;SR=8;ALG=PROD;AF=0.003283;NSAMP=96;MSQ=228.8;RECLASSIFIED;AC=96;AN=29246;NFAM=95	SVTYPE=BND;POS=35634547;STRANDS=+-:82;CIPOS=-7,11;CIEND=-10,9;CIPOS95=0,0;CIEND95=0,0;MATEID=296017_1;EVENT=296017;SECONDARY;SU=82;PE=74;SR=8;ALG=PROD;AF=0.003283;NSAMP=96;MSQ=228.8;RECLASSIFIED;AC=96;AN=29246;NFAM=95
chr20	35637743	35637759	chr20	35647942	35647961	296018	359.69	+	-	DEL	PASS	296018	N	<DEL>	.	.	.	SVTYPE=DEL;POS=35637750;SVLEN=-10202;END=35647952;STRANDS=+-:13;IMPRECISE;CIPOS=-7,9;CIEND=-10,9;CIPOS95=-1,3;CIEND95=-3,3;SU=13;PE=12;SR=1;ALG=PROD;AF=3.419e-05;NSAMP=1;MSQ=359.69;AC=1;AN=29246;NFAM=1	.
chr20	35665663	35665680	chr20	35665941	35665955	296019	12.18	+	-	BND	LOW	296019_1	N	N[chr20:35665952[	296019_2	N	]chr20:35665672]N	SVTYPE=BND;POS=35665672;STRANDS=+-:4;IMPRECISE;CIPOS=-9,8;CIEND=-10,4;CIPOS95=0,0;CIEND95=-1,0;MATEID=296019_2;EVENT=296019;SU=4;PE=0;SR=4;ALG=PROD;AF=6.839e-05;NSAMP=2;MSQ=5.71;RECLASSIFIED;AC=2;AN=29246;NFAM=2	SVTYPE=BND;POS=35665952;STRANDS=+-:4;IMPRECISE;CIPOS=-10,4;CIEND=-9,8;CIPOS95=-1,0;CIEND95=0,0;MATEID=296019_1;EVENT=296019;SECONDARY;SU=4;PE=0;SR=4;ALG=PROD;AF=6.839e-05;NSAMP=2;MSQ=5.71;RECLASSIFIED;AC=2;AN=29246;NFAM=2
chr20	35671541	35671550	chr20	35671837	35671846	296020	790.07	+	-	BND	LOW	296020_1	N	N[chr20:35671843[	296020_2	N	]chr20:35671546]N	SVTYPE=BND;POS=35671546;STRANDS=+-:120;CIPOS=-5,4;CIEND=-5,4;CIPOS95=0,0;CIEND95=0,0;MATEID=296020_2;EVENT=296020;SU=120;PE=0;SR=120;ALG=PROD;AF=0.0003761;NSAMP=11;MSQ=20.82;RECLASSIFIED;AC=11;AN=29246;NFAM=11	SVTYPE=BND;POS=35671843;STRANDS=+-:120;CIPOS=-5,4;CIEND=-5,4;CIPOS95=0,0;CIEND95=0,0;MATEID=296020_1;EVENT=296020;SECONDARY;SU=120;PE=0;SR=120;ALG=PROD;AF=0.0003761;NSAMP=11;MSQ=20.82;RECLASSIFIED;AC=11;AN=29246;NFAM=11
chr20	35677579	35677580	chr20	35677854	35677855	296021	1073.47	+	-	BND	PASS	296021_1	N	N[chr20:35677856[	296021_2	N	]chr20:35677580]N	SVTYPE=BND;POS=35677580;STRANDS=+-:21;CIPOS=-1,0;CIEND=-1,0;CIPOS95=0,0;CIEND95=0,0;MATEID=296021_2;EVENT=296021;SU=21;PE=0;SR=21;ALG=PROD;AF=6.839e-05;NSAMP=2;MSQ=536.47;RECLASSIFIED;AC=2;AN=29246;NFAM=2	SVTYPE=BND;POS=35677856;STRANDS=+-:21;CIPOS=-1,0;CIEND=-1,0;CIPOS95=0,0;CIEND95=0,0;MATEID=296021_1;EVENT=296021;SECONDARY;SU=21;PE=0;SR=21;ALG=PROD;AF=6.839e-05;NSAMP=2;MSQ=536.47;RECLASSIFIED;AC=2;AN=29246;NFAM=2
chr20	35678463	35678682	chr20	35683418	35683662	296022	2819.4	+	-	DEL	PASS	296022	N	<DEL>	.	.	.	SVTYPE=DEL;POS=35678497;SVLEN=-5134;END=35683631;STRANDS=+-:131;IMPRECISE;CIPOS=-34,185;CIEND=-213,31;CIPOS95=-6,6;CIEND95=-7,7;SU=131;PE=131;SR=0;ALG=PROD;AF=0.0002735;NSAMP=8;MSQ=314.98;AC=8;AN=29246;NFAM=2	.
chr20	35682529	35682586	chr20	35682778	35682835	296025	340.1	+	-	BND	LOW	296025_1	N	N[chr20:35682808[	296025_2	N	]chr20:35682558]N	SVTYPE=BND;POS=35682558;STRANDS=+-:12;CIPOS=-29,28;CIEND=-29,28;CIPOS95=0,0;CIEND95=0,0;MATEID=296025_2;EVENT=296025;SU=12;PE=0;SR=12;ALG=PROD;AF=0.0003419;NSAMP=10;MSQ=16.25;RECLASSIFIED;AC=10;AN=29246;NFAM=10	SVTYPE=BND;POS=35682808;STRANDS=+-:12;CIPOS=-29,28;CIEND=-29,28;CIPOS95=0,0;CIEND95=0,0;MATEID=296025_1;EVENT=296025;SECONDARY;SU=12;PE=0;SR=12;ALG=PROD;AF=0.0003419;NSAMP=10;MSQ=16.25;RECLASSIFIED;AC=10;AN=29246;NFAM=10
chr20	35684383	35684403	chr20	35685750	35685764	296026	80102.8	+	-	DEL	PASS	296026	N	<DEL>	.	.	.	SVTYPE=DEL;POS=35684385;SVLEN=-1373;END=35685758;STRANDS=+-:4075;CIPOS=-2,18;CIEND=-8,6;CIPOS95=0,0;CIEND95=0,0;SU=4075;PE=4072;SR=3;ALG=PROD;AF=0.01422;NSAMP=413;MSQ=169.61;MEDGQR=2.82;Q10GQR=2.48;AC=416;AN=29246;NFAM=397	.
chr20	35684454	35684553	chr20	35685537	35685636	296028	82919.0	+	-	DEL	PASS	296028	N	<DEL>	.	.	.	SVTYPE=DEL;POS=35684504;SVLEN=-1083;END=35685587;STRANDS=+-:14;IMPRECISE;CIPOS=-50,49;CIEND=-50,49;CIPOS95=-3,3;CIEND95=-3,3;SU=14;PE=13;SR=1;ALG=PROD;AF=0.01419;NSAMP=412;MSQ=175.34;MEDGQR=3.74;Q10GQR=3.41;AC=415;AN=29246;NFAM=397	.
chr20	35684620	35684719	chr20	35685221	35685320	296029	43980.1	+	-	DEL	PASS	296029	N	<DEL>	.	.	.	SVTYPE=DEL;POS=35684670;SVLEN=-601;END=35685271;STRANDS=+-:13;IMPRECISE;CIPOS=-50,49;CIEND=-50,49;CIPOS95=-1,1;CIEND95=-1,1;SU=13;PE=11;SR=2;ALG=PROD;AF=0.01166;NSAMP=338;MSQ=107.69;AC=341;AN=29240;NFAM=325	.
chr20	35684898	35684997	chr20	35685533	35685632	296030	20844.1	+	-	BND	LOW	296030_1	N	N[chr20:35685584[	296030_2	N	]chr20:35684948]N	SVTYPE=BND;POS=35684948;STRANDS=+-:11;IMPRECISE;CIPOS=-50,49;CIEND=-50,49;CIPOS95=-3,3;CIEND95=-3,3;MATEID=296030_2;EVENT=296030;SU=11;PE=10;SR=1;ALG=PROD;AF=0.006907;NSAMP=199;MSQ=84.52;RECLASSIFIED;AC=202;AN=29246;NFAM=188	SVTYPE=BND;POS=35685584;STRANDS=+-:11;IMPRECISE;CIPOS=-50,49;CIEND=-50,49;CIPOS95=-3,3;CIEND95=-3,3;MATEID=296030_1;EVENT=296030;SECONDARY;SU=11;PE=10;SR=1;ALG=PROD;AF=0.006907;NSAMP=199;MSQ=84.52;RECLASSIFIED;AC=202;AN=29246;NFAM=188
chr20	35685381	35685392	chr20	35685460	35685471	296032	211.73	+	-	DEL	PASS	296032	N	<DEL>	.	.	.	SVTYPE=DEL;POS=35685387;SVLEN=-79;END=35685466;STRANDS=+-:6;CIPOS=-6,5;CIEND=-6,5;CIPOS95=0,0;CIEND95=0,0;SU=6;PE=0;SR=6;ALG=PROD;AF=3.42e-05;NSAMP=1;MSQ=209.78;AC=1;AN=29240;NFAM=1	.
chr20	35685498	35685509	chr20	35685808	35685820	296033	1182.38	+	-	BND	LOW	296033_1	N	N[chr20:35685816[	296033_2	N	]chr20:35685504]N	SVTYPE=BND;POS=35685504;STRANDS=+-:91;CIPOS=-6,5;CIEND=-7,5;CIPOS95=0,0;CIEND95=0,0;MATEID=296033_2;EVENT=296033;SU=91;PE=0;SR=91;ALG=PROD;AF=0.0008548;NSAMP=25;MSQ=20.49;RECLASSIFIED;AC=25;AN=29246;NFAM=25	SVTYPE=BND;POS=35685816;STRANDS=+-:91;CIPOS=-7,5;CIEND=-6,5;CIPOS95=0,0;CIEND95=0,0;MATEID=296033_1;EVENT=296033;SECONDARY;SU=91;PE=0;SR=91;ALG=PROD;AF=0.0008548;NSAMP=25;MSQ=20.49;RECLASSIFIED;AC=25;AN=29246;NFAM=25
chr20	35702949	35702967	chr20	35703016	35703031	296035	1684.42	+	-	BND	PASS	296035_1	N	N[chr20:35703024[	296035_2	N	]chr20:35702959]N	SVTYPE=BND;POS=35702959;STRANDS=+-:63;CIPOS=-10,8;CIEND=-7,8;CIPOS95=0,0;CIEND95=0,0;MATEID=296035_2;EVENT=296035;SU=63;PE=0;SR=63;ALG=PROD;AF=3.419e-05;NSAMP=1;MSQ=335.71;RECLASSIFIED;AC=1;AN=29246;NFAM=1	SVTYPE=BND;POS=35703024;STRANDS=+-:63;CIPOS=-7,8;CIEND=-10,8;CIPOS95=0,0;CIEND95=0,0;MATEID=296035_1;EVENT=296035;SECONDARY;SU=63;PE=0;SR=63;ALG=PROD;AF=3.419e-05;NSAMP=1;MSQ=335.71;RECLASSIFIED;AC=1;AN=29246;NFAM=1
chr20	35719022	35719041	chr20	35719672	35719691	296036	374.73	+	-	DEL	PASS	296036	N	<DEL>	.	.	.	SVTYPE=DEL;POS=35719032;SVLEN=-650;END=35719682;STRANDS=+-:13;CIPOS=-10,9;CIEND=-10,9;CIPOS95=0,0;CIEND95=0,0;SU=13;PE=0;SR=13;ALG=PROD;AF=3.419e-05;NSAMP=1;MSQ=374.47;AC=1;AN=29246;NFAM=1	.
chr20	35721946	35722305	chr20	35724247	35724549	501570	304.57	-	+	DUP	PASS	501570	N	<DUP>	.	.	.	SVTYPE=DUP;POS=35722276;SVLEN=2001;END=35724277;STRANDS=-+:31;IMPRECISE;CIPOS=-330,29;CIEND=-30,272;CIPOS95=-29,29;CIEND95=-23,23;SU=31;PE=31;SR=0;ALG=PROD;AF=3.419e-05;NSAMP=1;MSQ=104.41;AC=1;AN=29246;NFAM=1	.
chr20	35723123	35723519	chr20	35780824	35781254	501571	6751.68	-	+	BND	LOW	501571_1	N	]chr20:35780873]N	501571_2	N	N[chr20:35723471[	SVTYPE=BND;POS=35723471;STRANDS=-+:41;IMPRECISE;CIPOS=-347,49;CIEND=-49,381;CIPOS95=-35,35;CIEND95=-49,102;MATEID=501571_2;EVENT=501571;SU=41;PE=41;SR=0;ALG=SUM;AF=0.01152;NSAMP=337;MSQ=10.69;RECLASSIFIED;AC=337;AN=29246;NFAM=337	SVTYPE=BND;POS=35780873;STRANDS=-+:41;IMPRECISE;CIPOS=-49,381;CIEND=-347,49;CIPOS95=-49,102;CIEND95=-35,35;MATEID=501571_1;EVENT=501571;SECONDARY;SU=41;PE=41;SR=0;ALG=SUM;AF=0.01152;NSAMP=337;MSQ=10.69;RECLASSIFIED;AC=337;AN=29246;NFAM=337
chr20	35725907	35725957	chr20	35726347	35726398	296037	385.19	+	-	BND	LOW	296037_1	N	N[chr20:35726374[	296037_2	N	]chr20:35725928]N	SVTYPE=BND;POS=35725928;STRANDS=+-:19;CIPOS=-21,29;CIEND=-26,25;CIPOS95=0,0;CIEND95=0,0;MATEID=296037_2;EVENT=296037;SU=19;PE=0;SR=19;ALG=PROD;AF=0.0003077;NSAMP=9;MSQ=17.74;RECLASSIFIED;AC=9;AN=29246;NFAM=9	SVTYPE=BND;POS=35726374;STRANDS=+-:19;CIPOS=-26,25;CIEND=-21,29;CIPOS95=0,0;CIEND95=0,0;MATEID=296037_1;EVENT=296037;SECONDARY;SU=19;PE=0;SR=19;ALG=PROD;AF=0.0003077;NSAMP=9;MSQ=17.74;RECLASSIFIED;AC=9;AN=29246;NFAM=9
chr20	35728398	35728444	chr20	35728594	35728640	296038	735.48	+	-	DEL	PASS	296038	N	<DEL>	.	.	.	SVTYPE=DEL;POS=35728422;SVLEN=-196;END=35728618;STRANDS=+-:20;CIPOS=-24,22;CIEND=-24,22;CIPOS95=0,0;CIEND95=0,0;SU=20;PE=1;SR=19;ALG=PROD;AF=6.839e-05;NSAMP=2;MSQ=314.76;AC=2;AN=29246;NFAM=1	.
chr20	35729070	35729120	chr20	35729233	35729248	579617	121.39	+	+	INV	LOW	579617	N	<INV>	.	.	.	SVTYPE=INV;POS=35729080;SVLEN=159;END=35729239;STRANDS=++:2,--:3;IMPRECISE;CIPOS=-10,40;CIEND=-6,9;CIPOS95=0,40;CIEND95=-6,1;SU=5;PE=5;SR=0;ALG=PROD;AF=0.0001368;NSAMP=4;MSQ=25.71;AC=4;AN=29246;NFAM=4	.
chr20	35736846	35736865	chr20	35736918	35736937	296039	294.51	+	-	BND	PASS	296039_1	N	N[chr20:35736929[	296039_2	N	]chr20:35736856]N	SVTYPE=BND;POS=35736856;STRANDS=+-:5;CIPOS=-10,9;CIEND=-10,9;CIPOS95=0,0;CIEND95=0,0;MATEID=296039_2;EVENT=296039;SU=5;PE=0;SR=5;ALG=PROD;AF=3.419e-05;NSAMP=1;MSQ=293.69;RECLASSIFIED;AC=1;AN=29246;NFAM=1	SVTYPE=BND;POS=35736929;STRANDS=+-:5;CIPOS=-10,9;CIEND=-10,9;CIPOS95=0,0;CIEND95=0,0;MATEID=296039_1;EVENT=296039;SECONDARY;SU=5;PE=0;SR=5;ALG=PROD;AF=3.419e-05;NSAMP=1;MSQ=293.69;RECLASSIFIED;AC=1;AN=29246;NFAM=1
chr20	35746112	35746129	chr20	35746375	35746392	296041	26.14	+	-	BND	LOW	296041_1	N	N[chr20:35746385[	296041_2	N	]chr20:35746121]N	SVTYPE=BND;POS=35746121;STRANDS=+-:4;CIPOS=-9,8;CIEND=-9,8;CIPOS95=0,0;CIEND95=0,0;MATEID=296041_2;EVENT=296041;SU=4;PE=0;SR=4;ALG=PROD;AF=3.419e-05;NSAMP=1;MSQ=14.79;RECLASSIFIED;AC=1;AN=29246;NFAM=1	SVTYPE=BND;POS=35746385;STRANDS=+-:4;CIPOS=-9,8;CIEND=-9,8;CIPOS95=0,0;CIEND95=0,0;MATEID=296041_1;EVENT=296041;SECONDARY;SU=4;PE=0;SR=4;ALG=PROD;AF=3.419e-05;NSAMP=1;MSQ=14.79;RECLASSIFIED;AC=1;AN=29246;NFAM=1
chr20	35749856	35749910	chr20	35755175	35755233	296042	350.04	+	-	DEL	PASS	296042	N	<DEL>	.	.	.	SVTYPE=DEL;POS=35749884;SVLEN=-5321;END=35755205;STRANDS=+-:24;CIPOS=-28,26;CIEND=-30,28;CIPOS95=0,0;CIEND95=0,0;SU=24;PE=13;SR=11;ALG=PROD;AF=6.839e-05;NSAMP=2;MSQ=82.19;AC=2;AN=29246;NFAM=2	.
chr20	35751093	35751360	chr20	35756112	35756411	501572	465.4	-	+	DUP	PASS	501572	N	<DUP>	.	.	.	SVTYPE=DUP;POS=35751339;SVLEN=4793;END=35756132;STRANDS=-+:43;IMPRECISE;CIPOS=-246,21;CIEND=-20,279;CIPOS95=-22,21;CIEND95=-20,21;SU=43;PE=43;SR=0;ALG=PROD;AF=0.000171;NSAMP=4;MSQ=88.71;AC=5;AN=29246;NFAM=4	.
chr20	35755422	35755422	chrX	56064125	56064125	58829	164658.0	-	-	BND	LOW	58829_1	N	[chrX:56064126[N	58829_2	N	[chr20:35755423[N	SVTYPE=BND;POS=35755423;STRANDS=--:1643;CIPOS=0,0;CIEND=0,0;CIPOS95=0,0;CIEND95=0,0;MATEID=58829_2;EVENT=58829;SU=1643;PE=0;SR=1643;ALG=PROD;AF=0.0795;NSAMP=2252;MSQ=47.84;AC=2325;AN=29246;NFAM=2169	SVTYPE=BND;POS=56064126;STRANDS=--:1643;CIPOS=0,0;CIEND=0,0;CIPOS95=0,0;CIEND95=0,0;MATEID=58829_1;EVENT=58829;SECONDARY;SU=1643;PE=0;SR=1643;ALG=PROD;AF=0.0795;NSAMP=2252;MSQ=47.84;AC=2325;AN=29246;NFAM=2169
chr20	35756241	35756562	chr20	35758025	35758382	296044	1949.74	+	-	BND	LOW	296044_1	N	N[chr20:35758376[	296044_2	N	]chr20:35756290]N	SVTYPE=BND;POS=35756290;STRANDS=+-:115;IMPRECISE;CIPOS=-49,272;CIEND=-350,7;CIPOS95=-8,8;CIEND95=-24,7;MATEID=296044_2;EVENT=296044;SU=115;PE=115;SR=0;ALG=PROD;AF=0.0004787;NSAMP=14;MSQ=118.28;RECLASSIFIED;AC=14;AN=29246;NFAM=14	SVTYPE=BND;POS=35758376;STRANDS=+-:115;IMPRECISE;CIPOS=-350,7;CIEND=-49,272;CIPOS95=-24,7;CIEND95=-8,8;MATEID=296044_1;EVENT=296044;SECONDARY;SU=115;PE=115;SR=0;ALG=PROD;AF=0.0004787;NSAMP=14;MSQ=118.28;RECLASSIFIED;AC=14;AN=29246;NFAM=14
chr20	35759400	35759417	chr20	35759844	35759861	296046	325.81	+	-	BND	LOW	296046_1	N	N[chr20:35759854[	296046_2	N	]chr20:35759409]N	SVTYPE=BND;POS=35759409;STRANDS=+-:4;CIPOS=-9,8;CIEND=-9,8;CIPOS95=0,0;CIEND95=0,0;MATEID=296046_2;EVENT=296046;SU=4;PE=0;SR=4;ALG=PROD;AF=0.0002052;NSAMP=6;MSQ=10;RECLASSIFIED;AC=6;AN=29246;NFAM=6	SVTYPE=BND;POS=35759854;STRANDS=+-:4;CIPOS=-9,8;CIEND=-9,8;CIPOS95=0,0;CIEND95=0,0;MATEID=296046_1;EVENT=296046;SECONDARY;SU=4;PE=0;SR=4;ALG=PROD;AF=0.0002052;NSAMP=6;MSQ=10;RECLASSIFIED;AC=6;AN=29246;NFAM=6
chr20	35761533	35761541	chr20	35765828	35765836	501574	1771.87	-	+	DUP	PASS	501574	N	<DUP>	.	.	.	SVTYPE=DUP;POS=35761538;SVLEN=4294;END=35765832;STRANDS=-+:182;CIPOS=-5,3;CIEND=-4,4;CIPOS95=0,0;CIEND95=0,0;SU=182;PE=127;SR=55;ALG=PROD;AF=0.000171;NSAMP=5;MSQ=146.03;AC=5;AN=29246;NFAM=5	.
chr20	35766459	35766518	chr20	35766744	35766803	296047	100.73	+	-	BND	LOW	296047_1	N	N[chr20:35766775[	296047_2	N	]chr20:35766489]N	SVTYPE=BND;POS=35766489;STRANDS=+-:10;CIPOS=-30,29;CIEND=-30,29;CIPOS95=0,0;CIEND95=0,0;MATEID=296047_2;EVENT=296047;SU=10;PE=0;SR=10;ALG=PROD;AF=0.000171;NSAMP=5;MSQ=9.02;RECLASSIFIED;AC=5;AN=29246;NFAM=5	SVTYPE=BND;POS=35766775;STRANDS=+-:10;CIPOS=-30,29;CIEND=-30,29;CIPOS95=0,0;CIEND95=0,0;MATEID=296047_1;EVENT=296047;SECONDARY;SU=10;PE=0;SR=10;ALG=PROD;AF=0.000171;NSAMP=5;MSQ=9.02;RECLASSIFIED;AC=5;AN=29246;NFAM=5
chr20	35784481	35784485	chr20	35785017	35785023	579619	12.11	+	+	INV	LOW	579619	N	<INV>	.	.	.	SVTYPE=INV;POS=35784481;SVLEN=541;END=35785022;STRANDS=++:3,--:3;IMPRECISE;CIPOS=0,4;CIEND=-5,1;CIPOS95=0,4;CIEND95=-3,1;SU=6;PE=4;SR=2;ALG=PROD;AF=3.419e-05;NSAMP=1;MSQ=12.11;AC=1;AN=29246;NFAM=1	.
chr20	35785443	35785841	chr20	35787987	35788208	296049	143.84	+	-	DEL	PASS	296049	N	<DEL>	.	.	.	SVTYPE=DEL;POS=35785453;SVLEN=-2746;END=35788199;STRANDS=+-:8;IMPRECISE;CIPOS=-10,388;CIEND=-212,9;CIPOS95=-1,125;CIEND95=-90,2;SU=8;PE=8;SR=0;ALG=PROD;AF=3.419e-05;NSAMP=1;MSQ=143.84;AC=1;AN=29246;NFAM=1	.
chr20	35787292	35787582	chr20	35793098	35793386	296051	1223.5	+	-	DEL	PASS	296051	N	<DEL>	.	.	.	SVTYPE=DEL;POS=35787322;SVLEN=-6038;END=35793360;STRANDS=+-:73;IMPRECISE;CIPOS=-30,260;CIEND=-262,26;CIPOS95=-15,15;CIEND95=-13,13;SU=73;PE=73;SR=0;ALG=PROD;AF=0.000171;NSAMP=5;MSQ=182.11;AC=5;AN=29246;NFAM=5	.
chr20	35789858	35789862	chr20	35966038	35966041	501575	346.65	-	+	DUP	PASS	501575	N	<DUP>	.	.	.	SVTYPE=DUP;POS=35789861;SVLEN=176179;END=35966040;STRANDS=-+:26;CIPOS=-3,1;CIEND=-2,1;CIPOS95=0,0;CIEND95=0,0;SU=26;PE=13;SR=13;ALG=PROD;AF=0.0001026;NSAMP=2;MSQ=167.75;AC=3;AN=29246;NFAM=2	.
chr20	35789925	35789977	chr20	35795356	35795403	501576	288.21	-	+	DUP	PASS	501576	N	<DUP>	.	.	.	SVTYPE=DUP;POS=35789948;SVLEN=5428;END=35795376;STRANDS=-+:30;CIPOS=-23,29;CIEND=-20,27;CIPOS95=0,0;CIEND95=0,0;SU=30;PE=25;SR=5;ALG=PROD;AF=6.839e-05;NSAMP=2;MSQ=143.51;AC=2;AN=29246;NFAM=2	.
chr20	35791144	35791156	chr20	35792431	35792444	296052	27332.7	+	-	BND	PASS	296052_1	N	N[chr20:35792442[	296052_2	N	]chr20:35791146]N	SVTYPE=BND;POS=35791146;STRANDS=+-:1007;CIPOS=-2,10;CIEND=-10,3;CIPOS95=0,0;CIEND95=0,0;MATEID=296052_2;EVENT=296052;SU=1007;PE=979;SR=28;ALG=PROD;AF=0.001128;NSAMP=33;MSQ=424.4;RECLASSIFIED;AC=33;AN=29246;NFAM=33	SVTYPE=BND;POS=35792442;STRANDS=+-:1007;CIPOS=-10,3;CIEND=-2,10;CIPOS95=0,0;CIEND95=0,0;MATEID=296052_1;EVENT=296052;SECONDARY;SU=1007;PE=979;SR=28;ALG=PROD;AF=0.001128;NSAMP=33;MSQ=424.4;RECLASSIFIED;AC=33;AN=29246;NFAM=33
chr20	35795239	35795288	chr20	35795345	35795394	296054	452.44	+	-	DEL	PASS	296054	N	<DEL>	.	.	.	SVTYPE=DEL;POS=35795264;SVLEN=-106;END=35795370;STRANDS=+-:12;CIPOS=-25,24;CIEND=-25,24;CIPOS95=0,0;CIEND95=0,0;SU=12;PE=0;SR=12;ALG=PROD;AF=3.419e-05;NSAMP=1;MSQ=119.73;AC=1;AN=29246;NFAM=1	.
chr20	35803309	35803452	chr20	35805373	35805472	296055	3286.0	+	-	BND	LOW	296055_1	N	N[chr20:35805424[	296055_2	N	]chr20:35803403]N	SVTYPE=BND;POS=35803403;STRANDS=+-:60;IMPRECISE;CIPOS=-94,49;CIEND=-50,49;CIPOS95=-64,49;CIEND95=-16,16;MATEID=296055_2;EVENT=296055;SU=60;PE=51;SR=9;ALG=SUM;AF=0.0005471;NSAMP=16;MSQ=194.51;RETAINED;RECLASSIFIED;AC=16;AN=29246;NFAM=15	SVTYPE=BND;POS=35805424;STRANDS=+-:60;IMPRECISE;CIPOS=-50,49;CIEND=-94,49;CIPOS95=-16,16;CIEND95=-64,49;MATEID=296055_1;EVENT=296055;SECONDARY;SU=60;PE=51;SR=9;ALG=SUM;AF=0.0005471;NSAMP=16;MSQ=194.51;RETAINED;RECLASSIFIED;AC=16;AN=29246;NFAM=15
chr20	35803457	35803827	chr20	35805672	35805960	296057	373.6	+	-	DEL	PASS	296057	N	<DEL>	.	.	.	SVTYPE=DEL;POS=35803467;SVLEN=-2484;END=35805951;STRANDS=+-:10;IMPRECISE;CIPOS=-10,360;CIEND=-279,9;CIPOS95=0,81;CIEND95=-72,2;SU=10;PE=10;SR=0;ALG=PROD;AF=0.0001368;NSAMP=4;MSQ=34.4;AC=4;AN=29246;NFAM=4	.
chr20	35803957	35804237	chr20	35806803	35807235	501577	55646.9	-	+	BND	LOW	501577_1	N	]chr20:35806813]N	501577_2	N	N[chr20:35804229[	SVTYPE=BND;POS=35804229;STRANDS=-+:6;IMPRECISE;CIPOS=-271,9;CIEND=-10,422;CIPOS95=-71,2;CIEND95=-2,83;MATEID=501577_2;EVENT=501577;SU=6;PE=6;SR=0;ALG=PROD;AF=0.07153;NSAMP=2092;MSQ=13.58;RECLASSIFIED;AC=2092;AN=29246;NFAM=2041	SVTYPE=BND;POS=35806813;STRANDS=-+:6;IMPRECISE;CIPOS=-10,422;CIEND=-271,9;CIPOS95=-2,83;CIEND95=-71,2;MATEID=501577_1;EVENT=501577;SECONDARY;SU=6;PE=6;SR=0;ALG=PROD;AF=0.07153;NSAMP=2092;MSQ=13.58;RECLASSIFIED;AC=2092;AN=29246;NFAM=2041
chr20	35804097	35804148	chr20	35804230	35804281	296058	404.68	+	-	DEL	PASS	296058	N	<DEL>	.	.	.	SVTYPE=DEL;POS=35804123;SVLEN=-133;END=35804256;STRANDS=+-:10;CIPOS=-26,25;CIEND=-26,25;CIPOS95=0,0;CIEND95=0,0;SU=10;PE=0;SR=10;ALG=PROD;AF=6.839e-05;NSAMP=2;MSQ=202.26;AC=2;AN=29246;NFAM=2	.
chr20	35805779	35806049	chr20	35808850	35809083	501578	109.56	-	+	BND	LOW	501578_1	N	]chr20:35808860]N	501578_2	N	N[chr20:35806041[	SVTYPE=BND;POS=35806041;STRANDS=-+:17;IMPRECISE;CIPOS=-261,9;CIEND=-10,223;CIPOS95=-47,3;CIEND95=-3,36;MATEID=501578_2;EVENT=501578;SU=17;PE=17;SR=0;ALG=PROD;AF=3.419e-05;NSAMP=1;MSQ=12.41;RECLASSIFIED;AC=1;AN=29246;NFAM=1	SVTYPE=BND;POS=35808860;STRANDS=-+:17;IMPRECISE;CIPOS=-10,223;CIEND=-261,9;CIPOS95=-3,36;CIEND95=-47,3;MATEID=501578_1;EVENT=501578;SECONDARY;SU=17;PE=17;SR=0;ALG=PROD;AF=3.419e-05;NSAMP=1;MSQ=12.41;RECLASSIFIED;AC=1;AN=29246;NFAM=1
chr20	35806966	35807123	chr20	35811643	35811886	296059	3440.29	+	-	BND	LOW	296059_1	N	N[chr20:35811875[	296059_2	N	]chr20:35807000]N	SVTYPE=BND;POS=35807000;STRANDS=+-:176;IMPRECISE;CIPOS=-34,123;CIEND=-231,12;CIPOS95=-6,6;CIEND95=-4,4;MATEID=296059_2;EVENT=296059;SU=176;PE=176;SR=0;ALG=PROD;AF=0.0005813;NSAMP=17;MSQ=181.03;RECLASSIFIED;AC=17;AN=29246;NFAM=16	SVTYPE=BND;POS=35811875;STRANDS=+-:176;IMPRECISE;CIPOS=-231,12;CIEND=-34,123;CIPOS95=-4,4;CIEND95=-6,6;MATEID=296059_1;EVENT=296059;SECONDARY;SU=176;PE=176;SR=0;ALG=PROD;AF=0.0005813;NSAMP=17;MSQ=181.03;RECLASSIFIED;AC=17;AN=29246;NFAM=16
chr20	35811704	35811723	chr20	35817406	35817422	296061	302.52	+	-	DEL	PASS	296061	N	<DEL>	.	.	.	SVTYPE=DEL;POS=35811714;SVLEN=-5702;END=35817416;STRANDS=+-:10;IMPRECISE;CIPOS=-10,9;CIEND=-10,6;CIPOS95=-1,1;CIEND95=-2,0;SU=10;PE=8;SR=2;ALG=PROD;AF=3.419e-05;NSAMP=1;MSQ=302.52;AC=1;AN=29246;NFAM=1	.
chr20	35812686	35812720	chr20	35812767	35812816	296063	980.01	+	-	DEL	PASS	296063	N	<DEL>	.	.	.	SVTYPE=DEL;POS=35812696;SVLEN=-96;END=35812792;STRANDS=+-:38;CIPOS=-10,24;CIEND=-25,24;CIPOS95=0,0;CIEND95=0,0;SU=38;PE=1;SR=37;ALG=PROD;AF=0.0001368;NSAMP=4;MSQ=245;AC=4;AN=29246;NFAM=4	.
chr20	35813097	35813362	chr20	35820254	35820525	296064	221.74	+	-	DEL	PASS	296064	N	<DEL>	.	.	.	SVTYPE=DEL;POS=35813107;SVLEN=-7409;END=35820516;STRANDS=+-:10;IMPRECISE;CIPOS=-10,255;CIEND=-262,9;CIPOS95=-2,77;CIEND95=-61,2;SU=10;PE=10;SR=0;ALG=PROD;AF=3.419e-05;NSAMP=1;MSQ=221.74;AC=1;AN=29246;NFAM=1	.
chr20	35815579	35815598	chr20	35816543	35816559	296065	3273.52	+	-	BND	PASS	296065_1	N	N[chr20:35816552[	296065_2	N	]chr20:35815589]N	SVTYPE=BND;POS=35815589;STRANDS=+-:15;IMPRECISE;CIPOS=-10,9;CIEND=-8,8;CIPOS95=-3,3;CIEND95=-2,2;MATEID=296065_2;EVENT=296065;SU=15;PE=14;SR=1;ALG=PROD;AF=0.0003761;NSAMP=11;MSQ=271.18;RECLASSIFIED;AC=11;AN=29246;NFAM=10	SVTYPE=BND;POS=35816552;STRANDS=+-:15;IMPRECISE;CIPOS=-8,8;CIEND=-10,9;CIPOS95=-2,2;CIEND95=-3,3;MATEID=296065_1;EVENT=296065;SECONDARY;SU=15;PE=14;SR=1;ALG=PROD;AF=0.0003761;NSAMP=11;MSQ=271.18;RECLASSIFIED;AC=11;AN=29246;NFAM=10
chr20	35829599	35829616	chr20	35830013	35830030	296066	202.35	+	-	BND	LOW	296066_1	N	N[chr20:35830023[	296066_2	N	]chr20:35829608]N	SVTYPE=BND;POS=35829608;STRANDS=+-:4;CIPOS=-9,8;CIEND=-9,8;CIPOS95=0,0;CIEND95=0,0;MATEID=296066_2;EVENT=296066;SU=4;PE=0;SR=4;ALG=PROD;AF=0.0002052;NSAMP=6;MSQ=18.05;RECLASSIFIED;AC=6;AN=29246;NFAM=6	SVTYPE=BND;POS=35830023;STRANDS=+-:4;CIPOS=-9,8;CIEND=-9,8;CIPOS95=0,0;CIEND95=0,0;MATEID=296066_1;EVENT=296066;SECONDARY;SU=4;PE=0;SR=4;ALG=PROD;AF=0.0002052;NSAMP=6;MSQ=18.05;RECLASSIFIED;AC=6;AN=29246;NFAM=6
chr20	35833066	35833085	chr20	35834303	35834317	296067	278.6	+	-	DEL	PASS	296067	N	<DEL>	.	.	.	SVTYPE=DEL;POS=35833076;SVLEN=-1237;END=35834313;STRANDS=+-:12;IMPRECISE;CIPOS=-10,9;CIEND=-10,4;CIPOS95=-1,3;CIEND95=-3,0;SU=12;PE=11;SR=1;ALG=PROD;AF=3.419e-05;NSAMP=1;MSQ=278.6;AC=1;AN=29246;NFAM=1	.
chr20	35844302	35844314	chr20	35844951	35844957	501579	271.75	-	+	DUP	PASS	501579	N	<DUP>	.	.	.	SVTYPE=DUP;POS=35844312;SVLEN=642;END=35844954;STRANDS=-+:22;CIPOS=-10,2;CIEND=-3,3;CIPOS95=0,0;CIEND95=0,0;SU=22;PE=14;SR=8;ALG=PROD;AF=3.419e-05;NSAMP=1;MSQ=263.43;AC=1;AN=29246;NFAM=1	.
chr20	35849430	35849489	chr20	35849774	35849829	296068	292.51	+	-	BND	LOW	296068_1	N	N[chr20:35849805[	296068_2	N	]chr20:35849460]N	SVTYPE=BND;POS=35849460;STRANDS=+-:17;CIPOS=-30,29;CIEND=-30,25;CIPOS95=0,0;CIEND95=0,0;MATEID=296068_2;EVENT=296068;SU=17;PE=0;SR=17;ALG=PROD;AF=0.0003077;NSAMP=9;MSQ=18.29;RECLASSIFIED;AC=9;AN=29246;NFAM=9	SVTYPE=BND;POS=35849805;STRANDS=+-:17;CIPOS=-30,25;CIEND=-30,29;CIPOS95=0,0;CIEND95=0,0;MATEID=296068_1;EVENT=296068;SECONDARY;SU=17;PE=0;SR=17;ALG=PROD;AF=0.0003077;NSAMP=9;MSQ=18.29;RECLASSIFIED;AC=9;AN=29246;NFAM=9
chr20	35869924	35869938	chr20	35870025	35870044	296071	910.8	+	-	BND	LOW	296071_1	N	N[chr20:35870036[	296071_2	N	]chr20:35869933]N	SVTYPE=BND;POS=35869933;STRANDS=+-:5;IMPRECISE;CIPOS=-9,5;CIEND=-10,9;CIPOS95=-1,0;CIEND95=0,0;MATEID=296071_2;EVENT=296071;SU=5;PE=0;SR=5;ALG=PROD;AF=0.000171;NSAMP=5;MSQ=95.78;RECLASSIFIED;AC=5;AN=29246;NFAM=5	SVTYPE=BND;POS=35870036;STRANDS=+-:5;IMPRECISE;CIPOS=-10,9;CIEND=-9,5;CIPOS95=0,0;CIEND95=-1,0;MATEID=296071_1;EVENT=296071;SECONDARY;SU=5;PE=0;SR=5;ALG=PROD;AF=0.000171;NSAMP=5;MSQ=95.78;RECLASSIFIED;AC=5;AN=29246;NFAM=5
chr20	35876676	35876733	chr20	35876932	35876986	296072	357.82	+	-	BND	LOW	296072_1	N	N[chr20:35876959[	296072_2	N	]chr20:35876705]N	SVTYPE=BND;POS=35876705;STRANDS=+-:8;CIPOS=-29,28;CIEND=-26,28;CIPOS95=0,0;CIEND95=0,0;MATEID=296072_2;EVENT=296072;SU=8;PE=0;SR=8;ALG=PROD;AF=0.0002735;NSAMP=8;MSQ=37.05;RECLASSIFIED;AC=8;AN=29246;NFAM=8	SVTYPE=BND;POS=35876959;STRANDS=+-:8;CIPOS=-26,28;CIEND=-29,28;CIPOS95=0,0;CIEND95=0,0;MATEID=296072_1;EVENT=296072;SECONDARY;SU=8;PE=0;SR=8;ALG=PROD;AF=0.0002735;NSAMP=8;MSQ=37.05;RECLASSIFIED;AC=8;AN=29246;NFAM=8
chr20	35889119	35889176	chr20	35890111	35890155	296073	674.04	+	-	DEL	PASS	296073	N	<DEL>	.	.	.	SVTYPE=DEL;POS=35889147;SVLEN=-987;END=35890134;STRANDS=+-:35;CIPOS=-28,29;CIEND=-23,21;CIPOS95=0,0;CIEND95=0,0;SU=35;PE=18;SR=17;ALG=PROD;AF=6.839e-05;NSAMP=2;MSQ=337.02;AC=2;AN=29246;NFAM=2	.
chr20	35889152	35889211	chr20	35889523	35889579	501580	182.77	-	+	BND	LOW	501580_1	N	]chr20:35889550]N	501580_2	N	N[chr20:35889183[	SVTYPE=BND;POS=35889183;STRANDS=-+:18;CIPOS=-30,29;CIEND=-27,29;CIPOS95=0,0;CIEND95=0,0;MATEID=501580_2;EVENT=501580;SU=18;PE=14;SR=4;ALG=PROD;AF=6.839e-05;NSAMP=2;MSQ=72.28;RECLASSIFIED;AC=2;AN=29246;NFAM=2	SVTYPE=BND;POS=35889550;STRANDS=-+:18;CIPOS=-27,29;CIEND=-30,29;CIPOS95=0,0;CIEND95=0,0;MATEID=501580_1;EVENT=501580;SECONDARY;SU=18;PE=14;SR=4;ALG=PROD;AF=6.839e-05;NSAMP=2;MSQ=72.28;RECLASSIFIED;AC=2;AN=29246;NFAM=2
chr20	35890884	35890903	chr20	35893554	35893573	296074	635.41	+	-	DEL	PASS	296074	N	<DEL>	.	.	.	SVTYPE=DEL;POS=35890894;SVLEN=-2670;END=35893564;STRANDS=+-:23;CIPOS=-10,9;CIEND=-10,9;CIPOS95=0,0;CIEND95=0,0;SU=23;PE=14;SR=9;ALG=PROD;AF=3.419e-05;NSAMP=1;MSQ=635.41;AC=1;AN=29246;NFAM=1	.
chr20	35900629	35901095	chrX	153892035	153892535	58976	27.08	+	+	BND	LOW	58976_1	N	N]chrX:153892045]	58976_2	N	N]chr20:35900639]	SVTYPE=BND;POS=35900639;STRANDS=++:4;IMPRECISE;CIPOS=-10,456;CIEND=-10,490;CIPOS95=0,153;CIEND95=0,155;MATEID=58976_2;EVENT=58976;SU=4;PE=4;SR=0;ALG=PROD;AF=3.419e-05;NSAMP=1;MSQ=26.74;AC=1;AN=29246;NFAM=1	SVTYPE=BND;POS=153892045;STRANDS=++:4;IMPRECISE;CIPOS=-10,490;CIEND=-10,456;CIPOS95=0,155;CIEND95=0,153;MATEID=58976_1;EVENT=58976;SECONDARY;SU=4;PE=4;SR=0;ALG=PROD;AF=3.419e-05;NSAMP=1;MSQ=26.74;AC=1;AN=29246;NFAM=1
chr20	35904758	35904775	chr21	44741751	44741768	58425	1489.18	-	-	BND	LOW	58425_1	N	[chr21:44741761[N	58425_2	N	[chr20:35904768[N	SVTYPE=BND;POS=35904768;STRANDS=--:33;CIPOS=-9,8;CIEND=-9,8;CIPOS95=0,0;CIEND95=0,0;MATEID=58425_2;EVENT=58425;SU=33;PE=0;SR=33;ALG=PROD;AF=0.002188;NSAMP=64;MSQ=17.17;AC=64;AN=29246;NFAM=64	SVTYPE=BND;POS=44741761;STRANDS=--:33;CIPOS=-9,8;CIEND=-9,8;CIPOS95=0,0;CIEND95=0,0;MATEID=58425_1;EVENT=58425;SECONDARY;SU=33;PE=0;SR=33;ALG=PROD;AF=0.002188;NSAMP=64;MSQ=17.17;AC=64;AN=29246;NFAM=64
chr20	35905772	35905783	chr20	35905867	35905878	296076	170.83	+	-	BND	LOW	296076_1	N	N[chr20:35905874[	296076_2	N	]chr20:35905778]N	SVTYPE=BND;POS=35905778;STRANDS=+-:6;CIPOS=-6,5;CIEND=-6,5;CIPOS95=0,0;CIEND95=0,0;MATEID=296076_2;EVENT=296076;SU=6;PE=0;SR=6;ALG=PROD;AF=3.419e-05;NSAMP=1;MSQ=170.83;RECLASSIFIED;AC=1;AN=29246;NFAM=1	SVTYPE=BND;POS=35905874;STRANDS=+-:6;CIPOS=-6,5;CIEND=-6,5;CIPOS95=0,0;CIEND95=0,0;MATEID=296076_1;EVENT=296076;SECONDARY;SU=6;PE=0;SR=6;ALG=PROD;AF=3.419e-05;NSAMP=1;MSQ=170.83;RECLASSIFIED;AC=1;AN=29246;NFAM=1
chr20	35945956	35945975	chr20	35946229	35946248	296077	44.87	+	-	BND	LOW	296077_1	N	N[chr20:35946240[	296077_2	N	]chr20:35945966]N	SVTYPE=BND;POS=35945966;STRANDS=+-:5;CIPOS=-10,9;CIEND=-10,9;CIPOS95=0,0;CIEND95=0,0;MATEID=296077_2;EVENT=296077;SU=5;PE=0;SR=5;ALG=PROD;AF=0.0001026;NSAMP=3;MSQ=12.19;RECLASSIFIED;AC=3;AN=29246;NFAM=3	SVTYPE=BND;POS=35946240;STRANDS=+-:5;CIPOS=-10,9;CIEND=-10,9;CIPOS95=0,0;CIEND95=0,0;MATEID=296077_1;EVENT=296077;SECONDARY;SU=5;PE=0;SR=5;ALG=PROD;AF=0.0001026;NSAMP=3;MSQ=12.19;RECLASSIFIED;AC=3;AN=29246;NFAM=3
chr20	35970492	35970511	chr20	35970648	35970667	296078	315.19	+	-	DEL	PASS	296078	N	<DEL>	.	.	.	SVTYPE=DEL;POS=35970502;SVLEN=-156;END=35970658;STRANDS=+-:5;CIPOS=-10,9;CIEND=-10,9;CIPOS95=0,0;CIEND95=0,0;SU=5;PE=0;SR=5;ALG=PROD;AF=0.0001026;NSAMP=3;MSQ=105;AC=3;AN=29246;NFAM=3	.
chr20	35971680	35972114	chr20	35974947	35975240	296079	185.52	+	-	DEL	PASS	296079	N	<DEL>	.	.	.	SVTYPE=DEL;POS=35971710;SVLEN=-3501;END=35975211;STRANDS=+-:12;IMPRECISE;CIPOS=-30,404;CIEND=-264,29;CIPOS95=-30,92;CIEND95=-61,29;SU=12;PE=12;SR=0;ALG=PROD;AF=0.000171;NSAMP=5;MSQ=37.1;AC=5;AN=29246;NFAM=5	.
chr20	35973505	35974040	chr20	35975224	35975520	296081	423.94	+	-	BND	LOW	296081_1	N	N[chr20:35975472[	296081_2	N	]chr20:35973555]N	SVTYPE=BND;POS=35973555;STRANDS=+-:8;IMPRECISE;CIPOS=-50,485;CIEND=-247,49;CIPOS95=-50,112;CIEND95=-79,49;MATEID=296081_2;EVENT=296081;SU=8;PE=8;SR=0;ALG=PROD;AF=0.0002393;NSAMP=7;MSQ=33.51;RETAINED;RECLASSIFIED;AC=7;AN=29246;NFAM=7	SVTYPE=BND;POS=35975472;STRANDS=+-:8;IMPRECISE;CIPOS=-247,49;CIEND=-50,485;CIPOS95=-79,49;CIEND95=-50,112;MATEID=296081_1;EVENT=296081;SECONDARY;SU=8;PE=8;SR=0;ALG=PROD;AF=0.0002393;NSAMP=7;MSQ=33.51;RETAINED;RECLASSIFIED;AC=7;AN=29246;NFAM=7
chr20	35983118	35983122	chr20	35983227	35983233	296082	3219.99	+	-	BND	LOW	296082_1	N	N[chr20:35983230[	296082_2	N	]chr20:35983120]N	SVTYPE=BND;POS=35983120;STRANDS=+-:298;CIPOS=-2,2;CIEND=-2,4;CIPOS95=0,0;CIEND95=0,0;MATEID=296082_2;EVENT=296082;SU=298;PE=0;SR=298;ALG=PROD;AF=0.004172;NSAMP=122;MSQ=20.19;RECLASSIFIED;AC=122;AN=29246;NFAM=122	SVTYPE=BND;POS=35983230;STRANDS=+-:298;CIPOS=-2,4;CIEND=-2,2;CIPOS95=0,0;CIEND95=0,0;MATEID=296082_1;EVENT=296082;SECONDARY;SU=298;PE=0;SR=298;ALG=PROD;AF=0.004172;NSAMP=122;MSQ=20.19;RECLASSIFIED;AC=122;AN=29246;NFAM=122
chr20	36000914	36001410	chr20	37069376	37069932	579621	1450.15	-	-	BND	LOW	579621_1	N	[chr20:37069918[N	579621_2	N	[chr20:36001387[N	SVTYPE=BND;POS=36001387;STRANDS=--:32;IMPRECISE;CIPOS=-472,24;CIEND=-541,15;CIPOS95=-68,24;CIEND95=-67,15;MATEID=579621_2;EVENT=579621;SU=32;PE=32;SR=0;ALG=PROD;AF=0.0009916;NSAMP=29;MSQ=33.94;AC=29;AN=29246;NFAM=29	SVTYPE=BND;POS=37069918;STRANDS=--:32;IMPRECISE;CIPOS=-541,15;CIEND=-472,24;CIPOS95=-67,15;CIEND95=-68,24;MATEID=579621_1;EVENT=579621;SECONDARY;SU=32;PE=32;SR=0;ALG=PROD;AF=0.0009916;NSAMP=29;MSQ=33.94;AC=29;AN=29246;NFAM=29
chr20	36001689	36002059	chr20	37069577	37069788	579622	3549.27	+	+	BND	LOW	579622_1	N	N]chr20:37069596]	579622_2	N	N]chr20:36001704]	SVTYPE=BND;POS=36001704;STRANDS=++:215;IMPRECISE;CIPOS=-15,355;CIEND=-19,192;CIPOS95=-10,10;CIEND95=-5,5;MATEID=579622_2;EVENT=579622;SU=215;PE=215;SR=0;ALG=PROD;AF=0.002359;NSAMP=69;MSQ=43.52;AC=69;AN=29246;NFAM=68	SVTYPE=BND;POS=37069596;STRANDS=++:215;IMPRECISE;CIPOS=-19,192;CIEND=-15,355;CIPOS95=-5,5;CIEND95=-10,10;MATEID=579622_1;EVENT=579622;SECONDARY;SU=215;PE=215;SR=0;ALG=PROD;AF=0.002359;NSAMP=69;MSQ=43.52;AC=69;AN=29246;NFAM=68
chr20	36024580	36024631	chr20	36024868	36024919	296083	274.41	+	-	BND	LOW	296083_1	N	N[chr20:36024895[	296083_2	N	]chr20:36024606]N	SVTYPE=BND;POS=36024606;STRANDS=+-:10;CIPOS=-26,25;CIEND=-26,25;CIPOS95=0,0;CIEND95=0,0;MATEID=296083_2;EVENT=296083;SU=10;PE=0;SR=10;ALG=PROD;AF=0.0004103;NSAMP=12;MSQ=14.73;RECLASSIFIED;AC=12;AN=29246;NFAM=12	SVTYPE=BND;POS=36024895;STRANDS=+-:10;CIPOS=-26,25;CIEND=-26,25;CIPOS95=0,0;CIEND95=0,0;MATEID=296083_1;EVENT=296083;SECONDARY;SU=10;PE=0;SR=10;ALG=PROD;AF=0.0004103;NSAMP=12;MSQ=14.73;RECLASSIFIED;AC=12;AN=29246;NFAM=12
chr20	36057188	36057238	chr20	36059582	36059639	296085	719.32	+	-	DEL	PASS	296085	N	<DEL>	.	.	.	SVTYPE=DEL;POS=36057213;SVLEN=-2397;END=36059610;STRANDS=+-:34;CIPOS=-25,25;CIEND=-28,29;CIPOS95=0,0;CIEND95=0,0;SU=34;PE=23;SR=11;ALG=PROD;AF=6.839e-05;NSAMP=2;MSQ=359.66;AC=2;AN=29246;NFAM=2	.
chr20	36075866	36075885	chr20	36077017	36077024	296086	20559.4	+	-	BND	PASS	296086_1	N	N[chr20:36077023[	296086_2	N	]chr20:36075876]N	SVTYPE=BND;POS=36075876;STRANDS=+-:21;CIPOS=-10,9;CIEND=-5,2;CIPOS95=0,0;CIEND95=0,0;MATEID=296086_2;EVENT=296086;SU=21;PE=14;SR=7;ALG=PROD;AF=0.001846;NSAMP=54;MSQ=256.94;RECLASSIFIED;AC=54;AN=29246;NFAM=50	SVTYPE=BND;POS=36077023;STRANDS=+-:21;CIPOS=-5,2;CIEND=-10,9;CIPOS95=0,0;CIEND95=0,0;MATEID=296086_1;EVENT=296086;SECONDARY;SU=21;PE=14;SR=7;ALG=PROD;AF=0.001846;NSAMP=54;MSQ=256.94;RECLASSIFIED;AC=54;AN=29246;NFAM=50
chr20	36075868	36075869	chr20	36077319	36077320	296087	32807.2	+	-	BND	PASS	296087_1	N	N[chr20:36077320[	296087_2	N	]chr20:36075868]N	SVTYPE=BND;POS=36075868;STRANDS=+-:1478;CIPOS=0,1;CIEND=0,1;CIPOS95=0,0;CIEND95=0,0;MATEID=296087_2;EVENT=296087;SU=1478;PE=1000;SR=478;ALG=PROD;AF=0.001812;NSAMP=53;MSQ=421.08;RECLASSIFIED;AC=53;AN=29246;NFAM=49	SVTYPE=BND;POS=36077320;STRANDS=+-:1478;CIPOS=0,1;CIEND=0,1;CIPOS95=0,0;CIEND95=0,0;MATEID=296087_1;EVENT=296087;SECONDARY;SU=1478;PE=1000;SR=478;ALG=PROD;AF=0.001812;NSAMP=53;MSQ=421.08;RECLASSIFIED;AC=53;AN=29246;NFAM=49
chr20	36088181	36088379	chr20	36095376	36095630	501584	71.56	-	+	DUP	PASS	501584	N	<DUP>	.	.	.	SVTYPE=DUP;POS=36088370;SVLEN=7015;END=36095385;STRANDS=-+:12;IMPRECISE;CIPOS=-189,9;CIEND=-9,245;CIPOS95=-29,3;CIEND95=0,61;SU=12;PE=12;SR=0;ALG=PROD;AF=3.419e-05;NSAMP=1;MSQ=71.04;AC=1;AN=29246;NFAM=1	.
chr20	36092654	36092673	chr20	36092748	36092764	579624	490.31	+	+	BND	LOW	579624_1	N	N]chr20:36092756]	579624_2	N	N]chr20:36092664]	SVTYPE=BND;POS=36092664;STRANDS=++:5;CIPOS=-10,9;CIEND=-8,8;CIPOS95=0,0;CIEND95=0,0;MATEID=579624_2;EVENT=579624;SU=5;PE=1;SR=4;ALG=PROD;AF=6.866e-05;NSAMP=2;MSQ=12.81;AC=2;AN=29128;NFAM=2	SVTYPE=BND;POS=36092756;STRANDS=++:5;CIPOS=-8,8;CIEND=-10,9;CIPOS95=0,0;CIEND95=0,0;MATEID=579624_1;EVENT=579624;SECONDARY;SU=5;PE=1;SR=4;ALG=PROD;AF=6.866e-05;NSAMP=2;MSQ=12.81;AC=2;AN=29128;NFAM=2
chr20	36093067	36093118	chr20	36093301	36093352	296090	82.4	+	-	BND	LOW	296090_1	N	N[chr20:36093328[	296090_2	N	]chr20:36093093]N	SVTYPE=BND;POS=36093093;STRANDS=+-:10;CIPOS=-26,25;CIEND=-26,25;CIPOS95=0,0;CIEND95=0,0;MATEID=296090_2;EVENT=296090;SU=10;PE=0;SR=10;ALG=PROD;AF=0.0001026;NSAMP=3;MSQ=17.09;RECLASSIFIED;AC=3;AN=29246;NFAM=3	SVTYPE=BND;POS=36093328;STRANDS=+-:10;CIPOS=-26,25;CIEND=-26,25;CIPOS95=0,0;CIEND95=0,0;MATEID=296090_1;EVENT=296090;SECONDARY;SU=10;PE=0;SR=10;ALG=PROD;AF=0.0001026;NSAMP=3;MSQ=17.09;RECLASSIFIED;AC=3;AN=29246;NFAM=3
chr20	36093333	36093350	chr20	36093684	36093718	296091	402.09	+	-	BND	LOW	296091_1	N	N[chr20:36093714[	296091_2	N	]chr20:36093342]N	SVTYPE=BND;POS=36093342;STRANDS=+-:32;CIPOS=-9,8;CIEND=-29,5;CIPOS95=0,0;CIEND95=0,0;MATEID=296091_2;EVENT=296091;SU=32;PE=0;SR=32;ALG=PROD;AF=0.0004103;NSAMP=12;MSQ=18.97;RECLASSIFIED;AC=12;AN=29246;NFAM=12	SVTYPE=BND;POS=36093714;STRANDS=+-:32;CIPOS=-29,5;CIEND=-9,8;CIPOS95=0,0;CIEND95=0,0;MATEID=296091_1;EVENT=296091;SECONDARY;SU=32;PE=0;SR=32;ALG=PROD;AF=0.0004103;NSAMP=12;MSQ=18.97;RECLASSIFIED;AC=12;AN=29246;NFAM=12
chr20	36108702	36108721	chr20	36108761	36108780	296093	275.74	+	-	DEL	PASS	296093	N	<DEL>	.	.	.	SVTYPE=DEL;POS=36108712;SVLEN=-59;END=36108771;STRANDS=+-:10;CIPOS=-10,9;CIEND=-10,9;CIPOS95=0,0;CIEND95=0,0;SU=10;PE=0;SR=10;ALG=PROD;AF=3.419e-05;NSAMP=1;MSQ=275.72;AC=1;AN=29246;NFAM=1	.
chr20	36118254	36118269	chr20	36118363	36118368	296094	323.62	+	-	BND	PASS	296094_1	N	N[chr20:36118367[	296094_2	N	]chr20:36118264]N	SVTYPE=BND;POS=36118264;STRANDS=+-:13;CIPOS=-10,5;CIEND=-3,2;CIPOS95=0,0;CIEND95=0,0;MATEID=296094_2;EVENT=296094;SU=13;PE=1;SR=12;ALG=PROD;AF=3.419e-05;NSAMP=1;MSQ=323.62;RECLASSIFIED;AC=1;AN=29246;NFAM=1	SVTYPE=BND;POS=36118367;STRANDS=+-:13;CIPOS=-3,2;CIEND=-10,5;CIPOS95=0,0;CIEND95=0,0;MATEID=296094_1;EVENT=296094;SECONDARY;SU=13;PE=1;SR=12;ALG=PROD;AF=3.419e-05;NSAMP=1;MSQ=323.62;RECLASSIFIED;AC=1;AN=29246;NFAM=1
chr20	36126644	36126663	chr20	36135100	36135118	296095	122.67	+	-	DEL	PASS	296095	N	<DEL>	.	.	.	SVTYPE=DEL;POS=36126654;SVLEN=-8456;END=36135110;STRANDS=+-:7;IMPRECISE;CIPOS=-10,9;CIEND=-10,8;CIPOS95=-2,3;CIEND95=-3,0;SU=7;PE=6;SR=1;ALG=PROD;AF=3.419e-05;NSAMP=1;MSQ=122.67;AC=1;AN=29246;NFAM=1	.
chr20	36131019	36131294	chr20	36144063	36144320	501585	569.53	-	+	DUP	PASS	501585	N	<DUP>	.	.	.	SVTYPE=DUP;POS=36131267;SVLEN=12826;END=36144093;STRANDS=-+:64;IMPRECISE;CIPOS=-248,27;CIEND=-30,227;CIPOS95=-15,15;CIEND95=-14,14;SU=64;PE=64;SR=0;ALG=PROD;AF=0.000171;NSAMP=4;MSQ=142.24;AC=5;AN=29246;NFAM=3	.
chr20	36154640	36154657	chr20	36154915	36154932	296097	27.92	+	-	BND	LOW	296097_1	N	N[chr20:36154925[	296097_2	N	]chr20:36154649]N	SVTYPE=BND;POS=36154649;STRANDS=+-:4;CIPOS=-9,8;CIEND=-9,8;CIPOS95=0,0;CIEND95=0,0;MATEID=296097_2;EVENT=296097;SU=4;PE=0;SR=4;ALG=PROD;AF=6.839e-05;NSAMP=2;MSQ=5.73;RECLASSIFIED;AC=2;AN=29246;NFAM=2	SVTYPE=BND;POS=36154925;STRANDS=+-:4;CIPOS=-9,8;CIEND=-9,8;CIPOS95=0,0;CIEND95=0,0;MATEID=296097_1;EVENT=296097;SECONDARY;SU=4;PE=0;SR=4;ALG=PROD;AF=6.839e-05;NSAMP=2;MSQ=5.73;RECLASSIFIED;AC=2;AN=29246;NFAM=2
chr20	36161527	36161546	chr20	36161789	36161808	296098	322.99	+	-	BND	LOW	296098_1	N	N[chr20:36161800[	296098_2	N	]chr20:36161537]N	SVTYPE=BND;POS=36161537;STRANDS=+-:18;CIPOS=-10,9;CIEND=-10,9;CIPOS95=0,0;CIEND95=0,0;MATEID=296098_2;EVENT=296098;SU=18;PE=0;SR=18;ALG=PROD;AF=0.0003077;NSAMP=9;MSQ=17.93;RECLASSIFIED;AC=9;AN=29246;NFAM=9	SVTYPE=BND;POS=36161800;STRANDS=+-:18;CIPOS=-10,9;CIEND=-10,9;CIPOS95=0,0;CIEND95=0,0;MATEID=296098_1;EVENT=296098;SECONDARY;SU=18;PE=0;SR=18;ALG=PROD;AF=0.0003077;NSAMP=9;MSQ=17.93;RECLASSIFIED;AC=9;AN=29246;NFAM=9
chr20	36237958	36238331	chr20	36238723	36239143	579625	23.87	+	+	BND	LOW	579625_1	N	N]chr20:36238733]	579625_2	N	N]chr20:36237968]	SVTYPE=BND;POS=36237968;STRANDS=++:4;IMPRECISE;CIPOS=-10,363;CIEND=-10,410;CIPOS95=-2,82;CIEND95=-2,126;MATEID=579625_2;EVENT=579625;SU=4;PE=4;SR=0;ALG=PROD;AF=3.419e-05;NSAMP=1;MSQ=23.87;AC=1;AN=29246;NFAM=1	SVTYPE=BND;POS=36238733;STRANDS=++:4;IMPRECISE;CIPOS=-10,410;CIEND=-10,363;CIPOS95=-2,126;CIEND95=-2,82;MATEID=579625_1;EVENT=579625;SECONDARY;SU=4;PE=4;SR=0;ALG=PROD;AF=3.419e-05;NSAMP=1;MSQ=23.87;AC=1;AN=29246;NFAM=1
chr20	36250128	36250132	chr20	36250566	36250585	296100	1113.02	+	-	BND	LOW	296100_1	N	N[chr20:36250577[	296100_2	N	]chr20:36250131]N	SVTYPE=BND;POS=36250131;STRANDS=+-:27;CIPOS=-3,1;CIEND=-10,9;CIPOS95=0,0;CIEND95=0,0;MATEID=296100_2;EVENT=296100;SU=27;PE=14;SR=13;ALG=PROD;AF=0.0002393;NSAMP=7;MSQ=155.82;RECLASSIFIED;AC=7;AN=29246;NFAM=7	SVTYPE=BND;POS=36250577;STRANDS=+-:27;CIPOS=-10,9;CIEND=-3,1;CIPOS95=0,0;CIEND95=0,0;MATEID=296100_1;EVENT=296100;SECONDARY;SU=27;PE=14;SR=13;ALG=PROD;AF=0.0002393;NSAMP=7;MSQ=155.82;RECLASSIFIED;AC=7;AN=29246;NFAM=7
chr20	36250248	36250729	chr20	36253389	36253739	296101	410.54	+	-	DEL	PASS	296101	N	<DEL>	.	.	.	SVTYPE=DEL;POS=36250253;SVLEN=-3478;END=36253731;STRANDS=+-:8;IMPRECISE;CIPOS=-5,476;CIEND=-342,8;CIPOS95=0,105;CIEND95=-77,0;SU=8;PE=8;SR=0;ALG=PROD;AF=3.419e-05;NSAMP=1;MSQ=410.54;AC=1;AN=29246;NFAM=1	.
chr20	36250250	36250256	chr20	36253720	36253739	579626	248.6	+	+	BND	LOW	579626_1	N	N]chr20:36253730]	579626_2	N	N]chr20:36250254]	SVTYPE=BND;POS=36250254;STRANDS=++:16;CIPOS=-4,2;CIEND=-10,9;CIPOS95=0,0;CIEND95=0,0;MATEID=579626_2;EVENT=579626;SU=16;PE=4;SR=12;ALG=PROD;AF=3.419e-05;NSAMP=1;MSQ=248.6;AC=1;AN=29246;NFAM=1	SVTYPE=BND;POS=36253730;STRANDS=++:16;CIPOS=-10,9;CIEND=-4,2;CIPOS95=0,0;CIEND95=0,0;MATEID=579626_1;EVENT=579626;SECONDARY;SU=16;PE=4;SR=12;ALG=PROD;AF=3.419e-05;NSAMP=1;MSQ=248.6;AC=1;AN=29246;NFAM=1
chr20	36253576	36253581	chr20	36253730	36253740	579627	326.96	-	-	BND	PASS	579627_1	N	[chr20:36253732[N	579627_2	N	[chr20:36253581[N	SVTYPE=BND;POS=36253581;STRANDS=--:18;CIPOS=-4,1;CIEND=-1,9;CIPOS95=0,0;CIEND95=0,0;MATEID=579627_2;EVENT=579627;SU=18;PE=9;SR=9;ALG=PROD;AF=3.419e-05;NSAMP=1;MSQ=326.63;AC=1;AN=29246;NFAM=1	SVTYPE=BND;POS=36253732;STRANDS=--:18;CIPOS=-1,9;CIEND=-4,1;CIPOS95=0,0;CIEND95=0,0;MATEID=579627_1;EVENT=579627;SECONDARY;SU=18;PE=9;SR=9;ALG=PROD;AF=3.419e-05;NSAMP=1;MSQ=326.63;AC=1;AN=29246;NFAM=1
chr20	36256680	36256723	chr20	36266554	36266596	296102	1501.57	+	-	DEL	PASS	296102	N	<DEL>	.	.	.	SVTYPE=DEL;POS=36256702;SVLEN=-9874;END=36266576;STRANDS=+-:68;CIPOS=-22,21;CIEND=-22,20;CIPOS95=0,0;CIEND95=0,0;SU=68;PE=38;SR=30;ALG=PROD;AF=6.839e-05;NSAMP=2;MSQ=750.79;AC=2;AN=29246;NFAM=1	.
chr20	36282274	36282322	chr20	36282382	36282429	296104	779.32	+	-	DEL	PASS	296104	N	<DEL>	.	.	.	SVTYPE=DEL;POS=36282299;SVLEN=-107;END=36282406;STRANDS=+-:33;CIPOS=-25,23;CIEND=-24,23;CIPOS95=0,0;CIEND95=0,0;SU=33;PE=1;SR=32;ALG=PROD;AF=0.0001026;NSAMP=3;MSQ=259.77;AC=3;AN=29246;NFAM=3	.
chr20	36293630	36293683	chr20	36303984	36304028	296105	1046.21	+	-	DEL	PASS	296105	N	<DEL>	.	.	.	SVTYPE=DEL;POS=36293656;SVLEN=-10351;END=36304007;STRANDS=+-:43;CIPOS=-26,27;CIEND=-23,21;CIPOS95=0,0;CIEND95=0,0;SU=43;PE=26;SR=17;ALG=PROD;AF=6.839e-05;NSAMP=2;MSQ=523.11;AC=2;AN=29246;NFAM=2	.
chr20	36310237	36310248	chr21	23072431	23072442	58298	136838.0	+	+	BND	LOW	58298_1	N	N]chr21:23072437]	58298_2	N	N]chr20:36310243]	SVTYPE=BND;POS=36310243;STRANDS=++:101;CIPOS=-6,5;CIEND=-6,5;CIPOS95=0,0;CIEND95=0,0;MATEID=58298_2;EVENT=58298;SU=101;PE=0;SR=101;ALG=PROD;AF=0.08965;NSAMP=2622;MSQ=31.03;AC=2622;AN=29246;NFAM=2533	SVTYPE=BND;POS=23072437;STRANDS=++:101;CIPOS=-6,5;CIEND=-6,5;CIPOS95=0,0;CIEND95=0,0;MATEID=58298_1;EVENT=58298;SECONDARY;SU=101;PE=0;SR=101;ALG=PROD;AF=0.08965;NSAMP=2622;MSQ=31.03;AC=2622;AN=29246;NFAM=2533
chr20	36314689	36314748	chr22	50337387	50337446	58699	1.30261e+06	-	+	BND	LOW	58699_1	N	]chr22:50337417]N	58699_2	N	N[chr20:36314720[	SVTYPE=BND;POS=36314720;STRANDS=-+:9;CIPOS=-30,29;CIEND=-30,29;CIPOS95=0,0;CIEND95=0,0;MATEID=58699_2;EVENT=58699;SU=9;PE=1;SR=8;ALG=PROD;AF=0.4241;NSAMP=12400;MSQ=64.11;AC=12402;AN=29246;NFAM=11472	SVTYPE=BND;POS=50337417;STRANDS=-+:9;CIPOS=-30,29;CIEND=-30,29;CIPOS95=0,0;CIEND95=0,0;MATEID=58699_1;EVENT=58699;SECONDARY;SU=9;PE=1;SR=8;ALG=PROD;AF=0.4241;NSAMP=12400;MSQ=64.11;AC=12402;AN=29246;NFAM=11472
chr20	36314737	36314823	chr20	36315027	36315085	296106	763193.0	+	-	BND	LOW	296106_1	N	N[chr20:36315057[	296106_2	N	]chr20:36314794]N	SVTYPE=BND;POS=36314794;STRANDS=+-:20;IMPRECISE;CIPOS=-57,29;CIEND=-29,29;CIPOS95=-28,28;CIEND95=-3,3;MATEID=296106_2;EVENT=296106;SU=20;PE=0;SR=20;ALG=SUM;AF=0.3309;NSAMP=9677;MSQ=47.64;RECLASSIFIED;AC=9677;AN=29246;NFAM=9119	SVTYPE=BND;POS=36315057;STRANDS=+-:20;IMPRECISE;CIPOS=-29,29;CIEND=-57,29;CIPOS95=-3,3;CIEND95=-28,28;MATEID=296106_1;EVENT=296106;SECONDARY;SU=20;PE=0;SR=20;ALG=SUM;AF=0.3309;NSAMP=9677;MSQ=47.64;RECLASSIFIED;AC=9677;AN=29246;NFAM=9119
chr20	36314871	36314882	chr20	36315036	36315045	501587	286384.0	-	+	BND	LOW	501587_1	N	]chr20:36315045]N	501587_2	N	N[chr20:36314874[	SVTYPE=BND;POS=36314874;STRANDS=-+:4;IMPRECISE;CIPOS=-2,9;CIEND=-9,0;CIPOS95=0,1;CIEND95=-9,0;MATEID=501587_2;EVENT=501587;SU=4;PE=0;SR=4;ALG=PROD;AF=0.169;NSAMP=4934;MSQ=28.16;RECLASSIFIED;AC=4942;AN=29244;NFAM=4493	SVTYPE=BND;POS=36315045;STRANDS=-+:4;IMPRECISE;CIPOS=-9,0;CIEND=-2,9;CIPOS95=-9,0;CIEND95=0,1;MATEID=501587_1;EVENT=501587;SECONDARY;SU=4;PE=0;SR=4;ALG=PROD;AF=0.169;NSAMP=4934;MSQ=28.16;RECLASSIFIED;AC=4942;AN=29244;NFAM=4493
chr20	36318967	36318978	chr20	36324279	36324292	501588	1586.84	-	+	DUP	PASS	501588	N	<DUP>	.	.	.	SVTYPE=DUP;POS=36318974;SVLEN=5311;END=36324285;STRANDS=-+:157;CIPOS=-7,4;CIEND=-6,7;CIPOS95=0,0;CIEND95=0,0;SU=157;PE=118;SR=39;ALG=PROD;AF=0.0001026;NSAMP=3;MSQ=102.55;AC=3;AN=29246;NFAM=3	.
chr20	36319866	36320260	chr20	36320657	36320668	579628	32.94	-	-	BND	LOW	579628_1	N	[chr20:36320660[N	579628_2	N	[chr20:36320252[N	SVTYPE=BND;POS=36320252;STRANDS=--:5;IMPRECISE;CIPOS=-385,9;CIEND=-2,9;CIPOS95=-131,2;CIEND95=-2,2;MATEID=579628_2;EVENT=579628;SU=5;PE=3;SR=2;ALG=PROD;AF=3.419e-05;NSAMP=1;MSQ=32.81;AC=1;AN=29246;NFAM=1	SVTYPE=BND;POS=36320660;STRANDS=--:5;IMPRECISE;CIPOS=-2,9;CIEND=-385,9;CIPOS95=-2,2;CIEND95=-131,2;MATEID=579628_1;EVENT=579628;SECONDARY;SU=5;PE=3;SR=2;ALG=PROD;AF=3.419e-05;NSAMP=1;MSQ=32.81;AC=1;AN=29246;NFAM=1
chr20	36323170	36323188	chr20	36323569	36323578	501589	703.54	-	+	BND	LOW	501589_1	N	]chr20:36323578]N	501589_2	N	N[chr20:36323181[	SVTYPE=BND;POS=36323181;STRANDS=-+:5;IMPRECISE;CIPOS=-10,8;CIEND=-9,0;CIPOS95=-1,0;CIEND95=-9,0;MATEID=501589_2;EVENT=501589;SU=5;PE=2;SR=3;ALG=PROD;AF=0.001778;NSAMP=52;MSQ=9.71;RECLASSIFIED;AC=52;AN=29246;NFAM=52	SVTYPE=BND;POS=36323578;STRANDS=-+:5;IMPRECISE;CIPOS=-9,0;CIEND=-10,8;CIPOS95=-9,0;CIEND95=-1,0;MATEID=501589_1;EVENT=501589;SECONDARY;SU=5;PE=2;SR=3;ALG=PROD;AF=0.001778;NSAMP=52;MSQ=9.71;RECLASSIFIED;AC=52;AN=29246;NFAM=52
chr20	36347072	36347081	chr20	36347483	36347492	296108	121.34	+	-	BND	LOW	296108_1	N	N[chr20:36347489[	296108_2	N	]chr20:36347077]N	SVTYPE=BND;POS=36347077;STRANDS=+-:7;CIPOS=-5,4;CIEND=-5,4;CIPOS95=0,0;CIEND95=0,0;MATEID=296108_2;EVENT=296108;SU=7;PE=0;SR=7;ALG=PROD;AF=0.0001026;NSAMP=3;MSQ=14.51;RECLASSIFIED;AC=3;AN=29246;NFAM=3	SVTYPE=BND;POS=36347489;STRANDS=+-:7;CIPOS=-5,4;CIEND=-5,4;CIPOS95=0,0;CIEND95=0,0;MATEID=296108_1;EVENT=296108;SECONDARY;SU=7;PE=0;SR=7;ALG=PROD;AF=0.0001026;NSAMP=3;MSQ=14.51;RECLASSIFIED;AC=3;AN=29246;NFAM=3
chr20	36347720	36348108	chr20	36357215	36357549	296110	919.89	+	-	DEL	PASS	296110	N	<DEL>	.	.	.	SVTYPE=DEL;POS=36347745;SVLEN=-9775;END=36357520;STRANDS=+-:33;IMPRECISE;CIPOS=-25,363;CIEND=-305,29;CIPOS95=-25,68;CIEND95=-37,29;SU=33;PE=33;SR=0;ALG=PROD;AF=3.419e-05;NSAMP=1;MSQ=398.45;AC=1;AN=29246;NFAM=1	.
chr20	36347721	36347770	chr20	36352736	36352784	296109	212.4	+	-	DEL	PASS	296109	N	<DEL>	.	.	.	SVTYPE=DEL;POS=36347746;SVLEN=-5015;END=36352761;STRANDS=+-:16;CIPOS=-25,24;CIEND=-25,23;CIPOS95=0,0;CIEND95=0,0;SU=16;PE=1;SR=15;ALG=PROD;AF=3.419e-05;NSAMP=1;MSQ=131.81;AC=1;AN=29246;NFAM=1	.
chr20	36352804	36352821	chr20	36357511	36357528	296111	18.76	+	-	DEL	PASS	296111	N	<DEL>	.	.	.	SVTYPE=DEL;POS=36352813;SVLEN=-4707;END=36357520;STRANDS=+-:4;CIPOS=-9,8;CIEND=-9,8;CIPOS95=0,0;CIEND95=0,0;SU=4;PE=0;SR=4;ALG=PROD;AF=3.419e-05;NSAMP=1;MSQ=17.85;AC=1;AN=29246;NFAM=1	.
chr20	36359142	36359201	chr20	36364724	36364768	501590	443.43	-	+	BND	LOW	501590_1	N	]chr20:36364747]N	501590_2	N	N[chr20:36359173[	SVTYPE=BND;POS=36359173;STRANDS=-+:53;CIPOS=-30,29;CIEND=-23,21;CIPOS95=0,0;CIEND95=0,0;MATEID=501590_2;EVENT=501590;SU=53;PE=25;SR=28;ALG=PROD;AF=0.0001026;NSAMP=3;MSQ=147.81;RECLASSIFIED;AC=3;AN=29246;NFAM=1	SVTYPE=BND;POS=36364747;STRANDS=-+:53;CIPOS=-23,21;CIEND=-30,29;CIPOS95=0,0;CIEND95=0,0;MATEID=501590_1;EVENT=501590;SECONDARY;SU=53;PE=25;SR=28;ALG=PROD;AF=0.0001026;NSAMP=3;MSQ=147.81;RECLASSIFIED;AC=3;AN=29246;NFAM=1
chr20	36359269	36359312	chr20	36369419	36369462	296112	748.04	+	-	DEL	PASS	296112	N	<DEL>	.	.	.	SVTYPE=DEL;POS=36359291;SVLEN=-10150;END=36369441;STRANDS=+-:47;CIPOS=-22,21;CIEND=-22,21;CIPOS95=0,0;CIEND95=0,0;SU=47;PE=24;SR=23;ALG=PROD;AF=0.0001026;NSAMP=3;MSQ=249.35;AC=3;AN=29246;NFAM=1	.
chr20	36364720	36365161	chr20	36369083	36369467	296113	565.69	+	-	DEL	PASS	296113	N	<DEL>	.	.	.	SVTYPE=DEL;POS=36364746;SVLEN=-4695;END=36369441;STRANDS=+-:30;IMPRECISE;CIPOS=-26,415;CIEND=-358,26;CIPOS95=-26,89;CIEND95=-61,26;SU=30;PE=30;SR=0;ALG=PROD;AF=0.0001026;NSAMP=3;MSQ=188.56;AC=3;AN=29246;NFAM=1	.
chr20	36367719	36367728	chr20	36367799	36367808	296114	197.83	+	-	DEL	PASS	296114	N	<DEL>	.	.	.	SVTYPE=DEL;POS=36367724;SVLEN=-80;END=36367804;STRANDS=+-:7;CIPOS=-5,4;CIEND=-5,4;CIPOS95=0,0;CIEND95=0,0;SU=7;PE=0;SR=7;ALG=PROD;AF=3.419e-05;NSAMP=1;MSQ=197.82;AC=1;AN=29246;NFAM=1	.
chr20	36370402	36370420	chr20	36370702	36370721	296115	47.38	+	-	BND	LOW	296115_1	N	N[chr20:36370713[	296115_2	N	]chr20:36370411]N	SVTYPE=BND;POS=36370411;STRANDS=+-:5;IMPRECISE;CIPOS=-9,9;CIEND=-10,9;CIPOS95=0,1;CIEND95=0,0;MATEID=296115_2;EVENT=296115;SU=5;PE=0;SR=5;ALG=PROD;AF=0.0001026;NSAMP=3;MSQ=6.1;RECLASSIFIED;AC=3;AN=29246;NFAM=3	SVTYPE=BND;POS=36370713;STRANDS=+-:5;IMPRECISE;CIPOS=-10,9;CIEND=-9,9;CIPOS95=0,0;CIEND95=0,1;MATEID=296115_1;EVENT=296115;SECONDARY;SU=5;PE=0;SR=5;ALG=PROD;AF=0.0001026;NSAMP=3;MSQ=6.1;RECLASSIFIED;AC=3;AN=29246;NFAM=3
chr20	36373404	36373759	chr20	36376258	36376578	501591	473.94	-	+	DUP	PASS	501591	N	<DUP>	.	.	.	SVTYPE=DUP;POS=36373750;SVLEN=2518;END=36376268;STRANDS=-+:35;IMPRECISE;CIPOS=-346,9;CIEND=-10,310;CIPOS95=-24,9;CIEND95=-10,26;SU=35;PE=35;SR=0;ALG=PROD;AF=0.000171;NSAMP=5;MSQ=46.58;AC=5;AN=29246;NFAM=5	.
chr20	36385860	36385879	chr20	51938269	51938288	579629	41.7	-	-	BND	LOW	579629_1	N	[chr20:51938280[N	579629_2	N	[chr20:36385871[N	SVTYPE=BND;POS=36385871;STRANDS=--:6;IMPRECISE;CIPOS=-10,9;CIEND=-10,9;CIPOS95=-3,1;CIEND95=-3,3;MATEID=579629_2;EVENT=579629;SU=6;PE=5;SR=1;ALG=PROD;AF=3.419e-05;NSAMP=1;MSQ=41.7;AC=1;AN=29246;NFAM=1	SVTYPE=BND;POS=51938280;STRANDS=--:6;IMPRECISE;CIPOS=-10,9;CIEND=-10,9;CIPOS95=-3,3;CIEND95=-3,1;MATEID=579629_1;EVENT=579629;SECONDARY;SU=6;PE=5;SR=1;ALG=PROD;AF=3.419e-05;NSAMP=1;MSQ=41.7;AC=1;AN=29246;NFAM=1
chr20	36392494	36392494	chr20	36392586	36392586	296117	1.64981e+06	+	-	DEL	PASS	296117	N	<DEL>	.	.	.	SVTYPE=DEL;POS=36392494;SVLEN=-92;END=36392586;STRANDS=+-:49455;CIPOS=0,0;CIEND=0,0;CIPOS95=0,0;CIEND95=0,0;SU=49455;PE=321;SR=49134;ALG=PROD;AF=0.117;NSAMP=3181;MSQ=284.79;MEDGQR=3.86;Q10GQR=3.53;AC=3422;AN=29246;NFAM=3008	.
chr20	36396319	36396395	chr20	36396511	36396616	296118	586836.0	+	-	BND	LOW	296118_1	N	N[chr20:36396589[	296118_2	N	]chr20:36396348]N	SVTYPE=BND;POS=36396348;STRANDS=+-:12;IMPRECISE;CIPOS=-29,47;CIEND=-77,28;CIPOS95=-25,25;CIEND95=-47,28;MATEID=296118_2;EVENT=296118;SU=12;PE=0;SR=12;ALG=SUM;AF=0.1834;NSAMP=5365;MSQ=66.33;RECLASSIFIED;AC=5365;AN=29246;NFAM=5154	SVTYPE=BND;POS=36396589;STRANDS=+-:12;IMPRECISE;CIPOS=-77,28;CIEND=-29,47;CIPOS95=-47,28;CIEND95=-25,25;MATEID=296118_1;EVENT=296118;SECONDARY;SU=12;PE=0;SR=12;ALG=SUM;AF=0.1834;NSAMP=5365;MSQ=66.33;RECLASSIFIED;AC=5365;AN=29246;NFAM=5154
chr20	36396337	36396373	chr20	58688654	58688683	579630	318419.0	+	+	BND	LOW	579630_1	N	N]chr20:58688658]	579630_2	N	N]chr20:36396348]	SVTYPE=BND;POS=36396348;STRANDS=++:19;IMPRECISE;CIPOS=-11,25;CIEND=-4,25;CIPOS95=0,0;CIEND95=-1,1;MATEID=579630_2;EVENT=579630;SU=19;PE=12;SR=7;ALG=PROD;AF=0.1304;NSAMP=3788;MSQ=56.1;AC=3815;AN=29246;NFAM=3700	SVTYPE=BND;POS=58688658;STRANDS=++:19;IMPRECISE;CIPOS=-4,25;CIEND=-11,25;CIPOS95=-1,1;CIEND95=0,0;MATEID=579630_1;EVENT=579630;SECONDARY;SU=19;PE=12;SR=7;ALG=PROD;AF=0.1304;NSAMP=3788;MSQ=56.1;AC=3815;AN=29246;NFAM=3700
chr20	36398470	36398489	chr20	36398531	36398550	296119	374.75	+	-	BND	PASS	296119_1	N	N[chr20:36398542[	296119_2	N	]chr20:36398480]N	SVTYPE=BND;POS=36398480;STRANDS=+-:12;CIPOS=-10,9;CIEND=-10,9;CIPOS95=0,0;CIEND95=0,0;MATEID=296119_2;EVENT=296119;SU=12;PE=0;SR=12;ALG=PROD;AF=3.419e-05;NSAMP=1;MSQ=374.72;RECLASSIFIED;AC=1;AN=29246;NFAM=1	SVTYPE=BND;POS=36398542;STRANDS=+-:12;CIPOS=-10,9;CIEND=-10,9;CIPOS95=0,0;CIEND95=0,0;MATEID=296119_1;EVENT=296119;SECONDARY;SU=12;PE=0;SR=12;ALG=PROD;AF=3.419e-05;NSAMP=1;MSQ=374.72;RECLASSIFIED;AC=1;AN=29246;NFAM=1
chr20	36411105	36411173	chr20	36415843	36416183	296120	410.35	+	-	DEL	PASS	296120	N	<DEL>	.	.	.	SVTYPE=DEL;POS=36411135;SVLEN=-5019;END=36416154;STRANDS=+-:25;IMPRECISE;CIPOS=-30,38;CIEND=-311,29;CIPOS95=-12,12;CIEND95=-25,25;SU=25;PE=25;SR=0;ALG=PROD;AF=3.419e-05;NSAMP=1;MSQ=200.76;AC=1;AN=29246;NFAM=1	.
chr20	36415250	36415259	chr20	36427434	36427443	296121	10745.9	+	-	BND	PASS	296121_1	N	N[chr20:36427439[	296121_2	N	]chr20:36415255]N	SVTYPE=BND;POS=36415255;STRANDS=+-:472;CIPOS=-5,4;CIEND=-4,5;CIPOS95=0,0;CIEND95=0,0;MATEID=296121_2;EVENT=296121;SU=472;PE=373;SR=99;ALG=PROD;AF=0.0002393;NSAMP=7;MSQ=353.19;RECLASSIFIED;AC=7;AN=29246;NFAM=7	SVTYPE=BND;POS=36427439;STRANDS=+-:472;CIPOS=-4,5;CIEND=-5,4;CIPOS95=0,0;CIEND95=0,0;MATEID=296121_1;EVENT=296121;SECONDARY;SU=472;PE=373;SR=99;ALG=PROD;AF=0.0002393;NSAMP=7;MSQ=353.19;RECLASSIFIED;AC=7;AN=29246;NFAM=7
chr20	36417650	36417669	chr20	36418009	36418028	296122	461.65	+	-	BND	LOW	296122_1	N	N[chr20:36418020[	296122_2	N	]chr20:36417660]N	SVTYPE=BND;POS=36417660;STRANDS=+-:5;CIPOS=-10,9;CIEND=-10,9;CIPOS95=0,0;CIEND95=0,0;MATEID=296122_2;EVENT=296122;SU=5;PE=0;SR=5;ALG=PROD;AF=0.0006497;NSAMP=19;MSQ=15.42;RECLASSIFIED;AC=19;AN=29246;NFAM=19	SVTYPE=BND;POS=36418020;STRANDS=+-:5;CIPOS=-10,9;CIEND=-10,9;CIPOS95=0,0;CIEND95=0,0;MATEID=296122_1;EVENT=296122;SECONDARY;SU=5;PE=0;SR=5;ALG=PROD;AF=0.0006497;NSAMP=19;MSQ=15.42;RECLASSIFIED;AC=19;AN=29246;NFAM=19
chr20	36422751	36423212	chr20	36423764	36424156	501593	210.14	-	+	DUP	PASS	501593	N	<DUP>	.	.	.	SVTYPE=DUP;POS=36423203;SVLEN=571;END=36423774;STRANDS=-+:8;IMPRECISE;CIPOS=-452,9;CIEND=-10,382;CIPOS95=-89,0;CIEND95=-2,89;SU=8;PE=8;SR=0;ALG=PROD;AF=0.0001026;NSAMP=3;MSQ=5.31;AC=3;AN=29246;NFAM=3	.
chr20	36426480	36426723	chr20	36427656	36427845	296123	359.5	+	-	DEL	PASS	296123	N	<DEL>	.	.	.	SVTYPE=DEL;POS=36426490;SVLEN=-1348;END=36427838;STRANDS=+-:16;IMPRECISE;CIPOS=-10,233;CIEND=-182,7;CIPOS95=-3,36;CIEND95=-33,0;SU=16;PE=16;SR=0;ALG=PROD;AF=3.419e-05;NSAMP=1;MSQ=359.5;AC=1;AN=29246;NFAM=1	.
chr20	36428886	36428897	chr20	36429273	36429292	296124	2764.23	+	-	BND	LOW	296124_1	N	N[chr20:36429284[	296124_2	N	]chr20:36428895]N	SVTYPE=BND;POS=36428895;STRANDS=+-:6;IMPRECISE;CIPOS=-9,2;CIEND=-10,9;CIPOS95=-2,2;CIEND95=-1,1;MATEID=296124_2;EVENT=296124;SU=6;PE=4;SR=2;ALG=PROD;AF=0.0002735;NSAMP=8;MSQ=38.88;RECLASSIFIED;AC=8;AN=29246;NFAM=8	SVTYPE=BND;POS=36429284;STRANDS=+-:6;IMPRECISE;CIPOS=-10,9;CIEND=-9,2;CIPOS95=-1,1;CIEND95=-2,2;MATEID=296124_1;EVENT=296124;SECONDARY;SU=6;PE=4;SR=2;ALG=PROD;AF=0.0002735;NSAMP=8;MSQ=38.88;RECLASSIFIED;AC=8;AN=29246;NFAM=8
chr20	36436434	36436484	chr20	36436819	36436870	296125	169.48	+	-	BND	LOW	296125_1	N	N[chr20:36436846[	296125_2	N	]chr20:36436459]N	SVTYPE=BND;POS=36436459;STRANDS=+-:10;CIPOS=-25,25;CIEND=-26,25;CIPOS95=0,0;CIEND95=0,0;MATEID=296125_2;EVENT=296125;SU=10;PE=0;SR=10;ALG=PROD;AF=0.0001026;NSAMP=3;MSQ=9.62;RECLASSIFIED;AC=3;AN=29246;NFAM=3	SVTYPE=BND;POS=36436846;STRANDS=+-:10;CIPOS=-26,25;CIEND=-25,25;CIPOS95=0,0;CIEND95=0,0;MATEID=296125_1;EVENT=296125;SECONDARY;SU=10;PE=0;SR=10;ALG=PROD;AF=0.0001026;NSAMP=3;MSQ=9.62;RECLASSIFIED;AC=3;AN=29246;NFAM=3
chr20	36452625	36452644	chr20	36452916	36452935	296127	64.18	+	-	BND	LOW	296127_1	N	N[chr20:36452927[	296127_2	N	]chr20:36452635]N	SVTYPE=BND;POS=36452635;STRANDS=+-:5;CIPOS=-10,9;CIEND=-10,9;CIPOS95=0,0;CIEND95=0,0;MATEID=296127_2;EVENT=296127;SU=5;PE=0;SR=5;ALG=PROD;AF=6.839e-05;NSAMP=2;MSQ=29.78;RECLASSIFIED;AC=2;AN=29246;NFAM=2	SVTYPE=BND;POS=36452927;STRANDS=+-:5;CIPOS=-10,9;CIEND=-10,9;CIPOS95=0,0;CIEND95=0,0;MATEID=296127_1;EVENT=296127;SECONDARY;SU=5;PE=0;SR=5;ALG=PROD;AF=6.839e-05;NSAMP=2;MSQ=29.78;RECLASSIFIED;AC=2;AN=29246;NFAM=2
chr20	36486656	36486675	chr20	36487145	36487164	296131	647.29	+	-	BND	LOW	296131_1	N	N[chr20:36487156[	296131_2	N	]chr20:36486666]N	SVTYPE=BND;POS=36486666;STRANDS=+-:9;CIPOS=-10,9;CIEND=-10,9;CIPOS95=0,0;CIEND95=0,0;MATEID=296131_2;EVENT=296131;SU=9;PE=2;SR=7;ALG=PROD;AF=0.0001368;NSAMP=4;MSQ=144.76;RECLASSIFIED;AC=4;AN=29246;NFAM=4	SVTYPE=BND;POS=36487156;STRANDS=+-:9;CIPOS=-10,9;CIEND=-10,9;CIPOS95=0,0;CIEND95=0,0;MATEID=296131_1;EVENT=296131;SECONDARY;SU=9;PE=2;SR=7;ALG=PROD;AF=0.0001368;NSAMP=4;MSQ=144.76;RECLASSIFIED;AC=4;AN=29246;NFAM=4
chr20	36502837	36503119	chr20	36523493	36523756	296132	829.65	+	-	DEL	PASS	296132	N	<DEL>	.	.	.	SVTYPE=DEL;POS=36502867;SVLEN=-20860;END=36523727;STRANDS=+-:42;IMPRECISE;CIPOS=-30,252;CIEND=-234,29;CIPOS95=-21,21;CIEND95=-17,17;SU=42;PE=42;SR=0;ALG=PROD;AF=0.0001026;NSAMP=3;MSQ=276.55;AC=3;AN=29246;NFAM=3	.
chr20	36505165	36505466	chr20	36508221	36508545	296133	134.82	+	-	DEL	PASS	296133	N	<DEL>	.	.	.	SVTYPE=DEL;POS=36505175;SVLEN=-3361;END=36508536;STRANDS=+-:8;IMPRECISE;CIPOS=-10,291;CIEND=-315,9;CIPOS95=-2,68;CIEND95=-55,2;SU=8;PE=8;SR=0;ALG=PROD;AF=3.419e-05;NSAMP=1;MSQ=134.82;AC=1;AN=29246;NFAM=1	.
chr20	36510001	36510020	chr20	36510092	36510109	296134	113.93	+	-	DEL	PASS	296134	N	<DEL>	.	.	.	SVTYPE=DEL;POS=36510011;SVLEN=-90;END=36510101;STRANDS=+-:5;CIPOS=-10,9;CIEND=-9,8;CIPOS95=0,0;CIEND95=0,0;SU=5;PE=1;SR=4;ALG=PROD;AF=3.419e-05;NSAMP=1;MSQ=113.91;AC=1;AN=29246;NFAM=1	.
chr20	36512214	36512233	chr20	36518506	36518525	296135	356.69	+	-	DEL	PASS	296135	N	<DEL>	.	.	.	SVTYPE=DEL;POS=36512224;SVLEN=-6292;END=36518516;STRANDS=+-:11;IMPRECISE;CIPOS=-10,9;CIEND=-10,9;CIPOS95=-1,1;CIEND95=-1,0;SU=11;PE=8;SR=3;ALG=PROD;AF=3.419e-05;NSAMP=1;MSQ=356.69;AC=1;AN=29246;NFAM=1	.
chr20	36513264	36513268	chr20	36513574	36513578	296136	9301.62	+	-	MEI	PASS	296136	N	<DEL:ME:SINE|Alu|AluYb8>	.	.	.	SVTYPE=MEI;POS=36513267;SVLEN=-309;END=36513576;STRANDS=+-:317;CIPOS=-3,1;CIEND=-2,2;CIPOS95=0,0;CIEND95=0,0;SU=317;PE=51;SR=266;ALG=PROD;AF=0.00106;NSAMP=31;MSQ=280.94;AC=31;AN=29246;NFAM=31	.
chr20	36516584	36516961	chr20	36518553	36518985	296137	578.62	+	-	DEL	PASS	296137	N	<DEL>	.	.	.	SVTYPE=DEL;POS=36516614;SVLEN=-2342;END=36518956;STRANDS=+-:25;IMPRECISE;CIPOS=-30,347;CIEND=-403,29;CIPOS95=-25,25;CIEND95=-34,29;SU=25;PE=25;SR=0;ALG=PROD;AF=6.839e-05;NSAMP=2;MSQ=289.31;AC=2;AN=29246;NFAM=2	.
chr20	36522307	36522352	chr20	36523177	36523221	296138	815.12	+	-	DEL	PASS	296138	N	<DEL>	.	.	.	SVTYPE=DEL;POS=36522330;SVLEN=-870;END=36523200;STRANDS=+-:31;CIPOS=-23,22;CIEND=-23,21;CIPOS95=0,0;CIEND95=0,0;SU=31;PE=8;SR=23;ALG=PROD;AF=6.839e-05;NSAMP=2;MSQ=407.56;AC=2;AN=29246;NFAM=2	.
chr20	36522906	36522917	chr20	36523102	36523113	296139	248.77	+	-	BND	LOW	296139_1	N	N[chr20:36523109[	296139_2	N	]chr20:36522912]N	SVTYPE=BND;POS=36522912;STRANDS=+-:6;CIPOS=-6,5;CIEND=-6,5;CIPOS95=0,0;CIEND95=0,0;MATEID=296139_2;EVENT=296139;SU=6;PE=0;SR=6;ALG=PROD;AF=0.0001368;NSAMP=4;MSQ=10.54;RECLASSIFIED;AC=4;AN=29246;NFAM=4	SVTYPE=BND;POS=36523109;STRANDS=+-:6;CIPOS=-6,5;CIEND=-6,5;CIPOS95=0,0;CIEND95=0,0;MATEID=296139_1;EVENT=296139;SECONDARY;SU=6;PE=0;SR=6;ALG=PROD;AF=0.0001368;NSAMP=4;MSQ=10.54;RECLASSIFIED;AC=4;AN=29246;NFAM=4
chr20	36532228	36532560	chr20	36534913	36535237	296140	1054.38	+	-	DEL	PASS	296140	N	<DEL>	.	.	.	SVTYPE=DEL;POS=36532278;SVLEN=-2910;END=36535188;STRANDS=+-:56;IMPRECISE;CIPOS=-50,282;CIEND=-275,49;CIPOS95=-22,22;CIEND95=-26,26;SU=56;PE=56;SR=0;ALG=PROD;AF=6.839e-05;NSAMP=2;MSQ=188.64;AC=2;AN=29246;NFAM=1	.
chr20	36533237	36533239	chr20	36534266	36534267	296141	35363.9	+	-	BND	PASS	296141_1	N	N[chr20:36534268[	296141_2	N	]chr20:36533238]N	SVTYPE=BND;POS=36533238;STRANDS=+-:1497;IMPRECISE;CIPOS=-1,1;CIEND=-1,0;CIPOS95=-1,1;CIEND95=0,0;MATEID=296141_2;EVENT=296141;SU=1497;PE=975;SR=522;ALG=PROD;AF=0.002633;NSAMP=77;MSQ=402.29;RECLASSIFIED;AC=77;AN=29246;NFAM=77	SVTYPE=BND;POS=36534268;STRANDS=+-:1497;IMPRECISE;CIPOS=-1,0;CIEND=-1,1;CIPOS95=0,0;CIEND95=-1,1;MATEID=296141_1;EVENT=296141;SECONDARY;SU=1497;PE=975;SR=522;ALG=PROD;AF=0.002633;NSAMP=77;MSQ=402.29;RECLASSIFIED;AC=77;AN=29246;NFAM=77
chr20	36534133	36534311	chr20	36535254	36535514	296142	511.97	+	-	DEL	PASS	296142	N	<DEL>	.	.	.	SVTYPE=DEL;POS=36534163;SVLEN=-1322;END=36535485;STRANDS=+-:26;IMPRECISE;CIPOS=-30,148;CIEND=-231,29;CIPOS95=-27,27;CIEND95=-17,17;SU=26;PE=26;SR=0;ALG=PROD;AF=6.839e-05;NSAMP=2;MSQ=227.56;AC=2;AN=29246;NFAM=1	.
chr20	36539610	36539621	chr20	36539719	36539730	579632	32.66	+	+	BND	LOW	579632_1	N	N]chr20:36539725]	579632_2	N	N]chr20:36539616]	SVTYPE=BND;POS=36539616;STRANDS=++:6;CIPOS=-6,5;CIEND=-6,5;CIPOS95=0,0;CIEND95=0,0;MATEID=579632_2;EVENT=579632;SU=6;PE=0;SR=6;ALG=PROD;AF=3.419e-05;NSAMP=1;MSQ=29.68;AC=1;AN=29246;NFAM=1	SVTYPE=BND;POS=36539725;STRANDS=++:6;CIPOS=-6,5;CIEND=-6,5;CIPOS95=0,0;CIEND95=0,0;MATEID=579632_1;EVENT=579632;SECONDARY;SU=6;PE=0;SR=6;ALG=PROD;AF=3.419e-05;NSAMP=1;MSQ=29.68;AC=1;AN=29246;NFAM=1
chr20	36548737	36548752	chr20	36555697	36555716	296144	4921.33	+	-	DEL	PASS	296144	N	<DEL>	.	.	.	SVTYPE=DEL;POS=36548743;SVLEN=-6964;END=36555707;STRANDS=+-:132;CIPOS=-6,9;CIEND=-10,9;CIPOS95=0,0;CIEND95=0,0;SU=132;PE=126;SR=6;ALG=PROD;AF=0.0001026;NSAMP=3;MSQ=473.49;AC=3;AN=29246;NFAM=3	.
chr20	36553674	36553926	chr20	36561417	36561661	296146	395.57	+	-	DEL	PASS	296146	N	<DEL>	.	.	.	SVTYPE=DEL;POS=36553682;SVLEN=-7970;END=36561652;STRANDS=+-:15;IMPRECISE;CIPOS=-8,244;CIEND=-235,9;CIPOS95=0,72;CIEND95=-42,1;SU=15;PE=15;SR=0;ALG=PROD;AF=3.419e-05;NSAMP=1;MSQ=395.57;AC=1;AN=29246;NFAM=1	.
chr20	36557701	36557738	chr20	36566529	36566569	501594	572.81	-	+	DUP	PASS	501594	N	<DUP>	.	.	.	SVTYPE=DUP;POS=36557730;SVLEN=8810;END=36566540;STRANDS=-+:57;IMPRECISE;CIPOS=-29,8;CIEND=-11,29;CIPOS95=-2,2;CIEND95=-2,2;SU=57;PE=56;SR=1;ALG=PROD;AF=0.0002052;NSAMP=6;MSQ=94.98;AC=6;AN=29246;NFAM=6	.
chr20	36573567	36573586	chr20	36574051	36574070	296147	282.32	+	-	BND	LOW	296147_1	N	N[chr20:36574062[	296147_2	N	]chr20:36573577]N	SVTYPE=BND;POS=36573577;STRANDS=+-:23;CIPOS=-10,9;CIEND=-10,9;CIPOS95=0,0;CIEND95=0,0;MATEID=296147_2;EVENT=296147;SU=23;PE=0;SR=23;ALG=PROD;AF=0.0001368;NSAMP=4;MSQ=16.62;RECLASSIFIED;AC=4;AN=29246;NFAM=4	SVTYPE=BND;POS=36574062;STRANDS=+-:23;CIPOS=-10,9;CIEND=-10,9;CIPOS95=0,0;CIEND95=0,0;MATEID=296147_1;EVENT=296147;SECONDARY;SU=23;PE=0;SR=23;ALG=PROD;AF=0.0001368;NSAMP=4;MSQ=16.62;RECLASSIFIED;AC=4;AN=29246;NFAM=4
chr20	36573778	36573796	chr20	36574154	36574173	296148	183.57	+	-	BND	LOW	296148_1	N	N[chr20:36574165[	296148_2	N	]chr20:36573787]N	SVTYPE=BND;POS=36573787;STRANDS=+-:22;CIPOS=-9,9;CIEND=-10,9;CIPOS95=0,0;CIEND95=0,0;MATEID=296148_2;EVENT=296148;SU=22;PE=0;SR=22;ALG=PROD;AF=0.0001368;NSAMP=4;MSQ=19.84;RECLASSIFIED;AC=4;AN=29246;NFAM=4	SVTYPE=BND;POS=36574165;STRANDS=+-:22;CIPOS=-10,9;CIEND=-9,9;CIPOS95=0,0;CIEND95=0,0;MATEID=296148_1;EVENT=296148;SECONDARY;SU=22;PE=0;SR=22;ALG=PROD;AF=0.0001368;NSAMP=4;MSQ=19.84;RECLASSIFIED;AC=4;AN=29246;NFAM=4
chr20	36580880	36580898	chr20	36583006	36583025	296149	230.44	+	-	DEL	PASS	296149	N	<DEL>	.	.	.	SVTYPE=DEL;POS=36580889;SVLEN=-2127;END=36583016;STRANDS=+-:14;IMPRECISE;CIPOS=-9,9;CIEND=-10,9;CIPOS95=-1,1;CIEND95=-1,1;SU=14;PE=12;SR=2;ALG=PROD;AF=3.419e-05;NSAMP=1;MSQ=230.44;AC=1;AN=29246;NFAM=1	.
chr20	36606055	36606570	chr20	36611527	36612016	296152	77.32	+	-	BND	LOW	296152_1	N	N[chr20:36612008[	296152_2	N	]chr20:36606065]N	SVTYPE=BND;POS=36606065;STRANDS=+-:7;IMPRECISE;CIPOS=-10,505;CIEND=-480,9;CIPOS95=0,123;CIEND95=-122,0;MATEID=296152_2;EVENT=296152;SU=7;PE=7;SR=0;ALG=PROD;AF=3.419e-05;NSAMP=1;MSQ=77.32;RECLASSIFIED;AC=1;AN=29246;NFAM=1	SVTYPE=BND;POS=36612008;STRANDS=+-:7;IMPRECISE;CIPOS=-480,9;CIEND=-10,505;CIPOS95=-122,0;CIEND95=0,123;MATEID=296152_1;EVENT=296152;SECONDARY;SU=7;PE=7;SR=0;ALG=PROD;AF=3.419e-05;NSAMP=1;MSQ=77.32;RECLASSIFIED;AC=1;AN=29246;NFAM=1
chr20	36606056	36606075	chr20	36607701	36607720	296151	83.4	+	-	BND	LOW	296151_1	N	N[chr20:36607712[	296151_2	N	]chr20:36606066]N	SVTYPE=BND;POS=36606066;STRANDS=+-:12;CIPOS=-10,9;CIEND=-10,9;CIPOS95=0,0;CIEND95=0,0;MATEID=296151_2;EVENT=296151;SU=12;PE=3;SR=9;ALG=PROD;AF=3.419e-05;NSAMP=1;MSQ=83.4;RECLASSIFIED;AC=1;AN=29246;NFAM=1	SVTYPE=BND;POS=36607712;STRANDS=+-:12;CIPOS=-10,9;CIEND=-10,9;CIPOS95=0,0;CIEND95=0,0;MATEID=296151_1;EVENT=296151;SECONDARY;SU=12;PE=3;SR=9;ALG=PROD;AF=3.419e-05;NSAMP=1;MSQ=83.4;RECLASSIFIED;AC=1;AN=29246;NFAM=1
chr20	36607201	36607449	chr20	36620835	36621120	501596	69.55	-	+	DUP	PASS	501596	N	<DUP>	.	.	.	SVTYPE=DUP;POS=36607440;SVLEN=13405;END=36620845;STRANDS=-+:12;IMPRECISE;CIPOS=-239,9;CIEND=-10,275;CIPOS95=-51,2;CIEND95=0,84;SU=12;PE=12;SR=0;ALG=PROD;AF=3.419e-05;NSAMP=1;MSQ=69.19;AC=1;AN=29246;NFAM=1	.
chr20	36609058	36609064	chr20	36609298	36609305	296153	6104.21	+	-	BND	PASS	296153_1	N	N[chr20:36609303[	296153_2	N	]chr20:36609062]N	SVTYPE=BND;POS=36609062;STRANDS=+-:134;CIPOS=-4,2;CIEND=-4,3;CIPOS95=0,0;CIEND95=0,0;MATEID=296153_2;EVENT=296153;SU=134;PE=9;SR=125;ALG=PROD;AF=0.0003419;NSAMP=10;MSQ=276.06;RECLASSIFIED;AC=10;AN=29246;NFAM=10	SVTYPE=BND;POS=36609303;STRANDS=+-:134;CIPOS=-4,3;CIEND=-4,2;CIPOS95=0,0;CIEND95=0,0;MATEID=296153_1;EVENT=296153;SECONDARY;SU=134;PE=9;SR=125;ALG=PROD;AF=0.0003419;NSAMP=10;MSQ=276.06;RECLASSIFIED;AC=10;AN=29246;NFAM=10
chr20	36609077	36609094	chr20	36609278	36609295	501597	37.19	-	+	BND	LOW	501597_1	N	]chr20:36609287]N	501597_2	N	N[chr20:36609087[	SVTYPE=BND;POS=36609087;STRANDS=-+:4;CIPOS=-9,8;CIEND=-9,8;CIPOS95=0,0;CIEND95=0,0;MATEID=501597_2;EVENT=501597;SU=4;PE=0;SR=4;ALG=PROD;AF=3.419e-05;NSAMP=1;MSQ=21;RECLASSIFIED;AC=1;AN=29246;NFAM=1	SVTYPE=BND;POS=36609287;STRANDS=-+:4;CIPOS=-9,8;CIEND=-9,8;CIPOS95=0,0;CIEND95=0,0;MATEID=501597_1;EVENT=501597;SECONDARY;SU=4;PE=0;SR=4;ALG=PROD;AF=3.419e-05;NSAMP=1;MSQ=21;RECLASSIFIED;AC=1;AN=29246;NFAM=1
chr20	36609722	36609741	chr20	36612001	36612016	296155	134.25	+	-	BND	LOW	296155_1	N	N[chr20:36612008[	296155_2	N	]chr20:36609732]N	SVTYPE=BND;POS=36609732;STRANDS=+-:15;CIPOS=-10,9;CIEND=-6,9;CIPOS95=0,0;CIEND95=0,0;MATEID=296155_2;EVENT=296155;SU=15;PE=4;SR=11;ALG=PROD;AF=3.419e-05;NSAMP=1;MSQ=134.25;RECLASSIFIED;AC=1;AN=29246;NFAM=1	SVTYPE=BND;POS=36612008;STRANDS=+-:15;CIPOS=-6,9;CIEND=-10,9;CIPOS95=0,0;CIEND95=0,0;MATEID=296155_1;EVENT=296155;SECONDARY;SU=15;PE=4;SR=11;ALG=PROD;AF=3.419e-05;NSAMP=1;MSQ=134.25;RECLASSIFIED;AC=1;AN=29246;NFAM=1
chr20	36610633	36610640	chr20	36610710	36610725	296156	359.76	+	-	DEL	PASS	296156	N	<DEL>	.	.	.	SVTYPE=DEL;POS=36610637;SVLEN=-79;END=36610716;STRANDS=+-:9;CIPOS=-4,3;CIEND=-6,9;CIPOS95=0,0;CIEND95=0,0;SU=9;PE=0;SR=9;ALG=PROD;AF=3.419e-05;NSAMP=1;MSQ=359.76;AC=1;AN=29246;NFAM=1	.
chr20	36617851	36618331	chr20	36619041	36619467	296157	222.11	+	-	DEL	PASS	296157	N	<DEL>	.	.	.	SVTYPE=DEL;POS=36617861;SVLEN=-1597;END=36619458;STRANDS=+-:10;IMPRECISE;CIPOS=-10,470;CIEND=-417,9;CIPOS95=0,73;CIEND95=-93,0;SU=10;PE=10;SR=0;ALG=PROD;AF=3.419e-05;NSAMP=1;MSQ=221.61;AC=1;AN=29246;NFAM=1	.
chr20	36617962	36618263	chr20	36619873	36620138	296158	233.76	+	-	DEL	PASS	296158	N	<DEL>	.	.	.	SVTYPE=DEL;POS=36617972;SVLEN=-2157;END=36620129;STRANDS=+-:10;IMPRECISE;CIPOS=-10,291;CIEND=-256,9;CIPOS95=-2,65;CIEND95=-47,3;SU=10;PE=10;SR=0;ALG=PROD;AF=3.419e-05;NSAMP=1;MSQ=233.76;AC=1;AN=29246;NFAM=1	.
chr20	36618146	36618382	chr20	36621321	36621546	296159	521.69	+	-	DEL	PASS	296159	N	<DEL>	.	.	.	SVTYPE=DEL;POS=36618156;SVLEN=-3381;END=36621537;STRANDS=+-:22;IMPRECISE;CIPOS=-10,226;CIEND=-216,9;CIPOS95=-1,45;CIEND95=-39,3;SU=22;PE=22;SR=0;ALG=PROD;AF=3.419e-05;NSAMP=1;MSQ=521.69;AC=1;AN=29246;NFAM=1	.
chr20	36619923	36619942	chr20	36669335	36669354	501598	711.84	-	+	DUP	PASS	501598	N	<DUP>	.	.	.	SVTYPE=DUP;POS=36619933;SVLEN=49412;END=36669345;STRANDS=-+:64;CIPOS=-10,9;CIEND=-10,9;CIPOS95=0,0;CIEND95=0,0;SU=64;PE=54;SR=10;ALG=PROD;AF=0.0001368;NSAMP=4;MSQ=177.6;AC=4;AN=29246;NFAM=1	.
chr20	36620067	36620086	chr20	36620327	36620344	296160	267.89	+	-	BND	LOW	296160_1	N	N[chr20:36620337[	296160_2	N	]chr20:36620077]N	SVTYPE=BND;POS=36620077;STRANDS=+-:17;CIPOS=-10,9;CIEND=-9,8;CIPOS95=0,0;CIEND95=0,0;MATEID=296160_2;EVENT=296160;SU=17;PE=0;SR=17;ALG=PROD;AF=0.0003077;NSAMP=9;MSQ=11.12;RECLASSIFIED;AC=9;AN=29246;NFAM=9	SVTYPE=BND;POS=36620337;STRANDS=+-:17;CIPOS=-9,8;CIEND=-10,9;CIPOS95=0,0;CIEND95=0,0;MATEID=296160_1;EVENT=296160;SECONDARY;SU=17;PE=0;SR=17;ALG=PROD;AF=0.0003077;NSAMP=9;MSQ=11.12;RECLASSIFIED;AC=9;AN=29246;NFAM=9
chr20	36620323	36620332	chr20	36621055	36621074	296161	428.51	+	-	DEL	PASS	296161	N	<DEL>	.	.	.	SVTYPE=DEL;POS=36620323;SVLEN=-742;END=36621065;STRANDS=+-:15;IMPRECISE;CIPOS=0,9;CIEND=-10,9;CIPOS95=0,1;CIEND95=-1,0;SU=15;PE=12;SR=3;ALG=PROD;AF=3.419e-05;NSAMP=1;MSQ=428.51;AC=1;AN=29246;NFAM=1	.
chr20	36636075	36636475	chr20	36639692	36640004	501599	1266.02	-	+	BND	LOW	501599_1	N	]chr20:36639708]N	501599_2	N	N[chr20:36636467[	SVTYPE=BND;POS=36636467;STRANDS=-+:124;IMPRECISE;CIPOS=-391,9;CIEND=-16,296;CIPOS95=-26,9;CIEND95=-15,15;MATEID=501599_2;EVENT=501599;SU=124;PE=124;SR=0;ALG=PROD;AF=0.0002735;NSAMP=8;MSQ=84.36;RECLASSIFIED;AC=8;AN=29246;NFAM=8	SVTYPE=BND;POS=36639708;STRANDS=-+:124;IMPRECISE;CIPOS=-16,296;CIEND=-391,9;CIPOS95=-15,15;CIEND95=-26,9;MATEID=501599_1;EVENT=501599;SECONDARY;SU=124;PE=124;SR=0;ALG=PROD;AF=0.0002735;NSAMP=8;MSQ=84.36;RECLASSIFIED;AC=8;AN=29246;NFAM=8
chr20	36636176	36636182	chr20	36636667	36636680	296162	876.38	+	-	BND	LOW	296162_1	N	N[chr20:36636676[	296162_2	N	]chr20:36636182]N	SVTYPE=BND;POS=36636182;STRANDS=+-:17;IMPRECISE;CIPOS=-6,0;CIEND=-8,5;CIPOS95=0,1;CIEND95=-1,0;MATEID=296162_2;EVENT=296162;SU=17;PE=14;SR=3;ALG=PROD;AF=0.0002393;NSAMP=7;MSQ=115.5;RECLASSIFIED;AC=7;AN=29246;NFAM=7	SVTYPE=BND;POS=36636676;STRANDS=+-:17;IMPRECISE;CIPOS=-8,5;CIEND=-6,0;CIPOS95=-1,0;CIEND95=0,1;MATEID=296162_1;EVENT=296162;SECONDARY;SU=17;PE=14;SR=3;ALG=PROD;AF=0.0002393;NSAMP=7;MSQ=115.5;RECLASSIFIED;AC=7;AN=29246;NFAM=7
chr20	36636405	36636504	chr20	36639289	36639386	296163	1037.4	+	-	BND	LOW	296163_1	N	N[chr20:36639340[	296163_2	N	]chr20:36636455]N	SVTYPE=BND;POS=36636455;STRANDS=+-:28;IMPRECISE;CIPOS=-50,49;CIEND=-50,47;CIPOS95=-3,3;CIEND95=-4,4;MATEID=296163_2;EVENT=296163;SU=28;PE=27;SR=1;ALG=PROD;AF=0.000171;NSAMP=5;MSQ=143.55;RECLASSIFIED;AC=5;AN=29246;NFAM=5	SVTYPE=BND;POS=36639340;STRANDS=+-:28;IMPRECISE;CIPOS=-50,47;CIEND=-50,49;CIPOS95=-4,4;CIEND95=-3,3;MATEID=296163_1;EVENT=296163;SECONDARY;SU=28;PE=27;SR=1;ALG=PROD;AF=0.000171;NSAMP=5;MSQ=143.55;RECLASSIFIED;AC=5;AN=29246;NFAM=5
chr20	36637145	36637196	chr20	36637195	36637246	296164	887.85	+	-	BND	LOW	296164_1	N	N[chr20:36637222[	296164_2	N	]chr20:36637171]N	SVTYPE=BND;POS=36637171;STRANDS=+-:10;CIPOS=-26,25;CIEND=-26,25;CIPOS95=0,0;CIEND95=0,0;MATEID=296164_2;EVENT=296164;SU=10;PE=0;SR=10;ALG=PROD;AF=6.839e-05;NSAMP=2;MSQ=112.34;RECLASSIFIED;AC=2;AN=29246;NFAM=2	SVTYPE=BND;POS=36637222;STRANDS=+-:10;CIPOS=-26,25;CIEND=-26,25;CIPOS95=0,0;CIEND95=0,0;MATEID=296164_1;EVENT=296164;SECONDARY;SU=10;PE=0;SR=10;ALG=PROD;AF=6.839e-05;NSAMP=2;MSQ=112.34;RECLASSIFIED;AC=2;AN=29246;NFAM=2
chr20	36649945	36650128	chr20	36650877	36650895	579633	12.11	+	+	BND	LOW	579633_1	N	N]chr20:36650887]	579633_2	N	N]chr20:36649955]	SVTYPE=BND;POS=36649955;STRANDS=++:4;IMPRECISE;CIPOS=-10,173;CIEND=-10,8;CIPOS95=-3,68;CIEND95=-2,8;MATEID=579633_2;EVENT=579633;SU=4;PE=4;SR=0;ALG=PROD;AF=3.419e-05;NSAMP=1;MSQ=12.11;AC=1;AN=29246;NFAM=1	SVTYPE=BND;POS=36650887;STRANDS=++:4;IMPRECISE;CIPOS=-10,8;CIEND=-10,173;CIPOS95=-2,8;CIEND95=-3,68;MATEID=579633_1;EVENT=579633;SECONDARY;SU=4;PE=4;SR=0;ALG=PROD;AF=3.419e-05;NSAMP=1;MSQ=12.11;AC=1;AN=29246;NFAM=1
chr20	36666414	36666433	chr20	36666622	36666641	296165	337.43	+	-	BND	LOW	296165_1	N	N[chr20:36666633[	296165_2	N	]chr20:36666424]N	SVTYPE=BND;POS=36666424;STRANDS=+-:13;CIPOS=-10,9;CIEND=-10,9;CIPOS95=0,0;CIEND95=0,0;MATEID=296165_2;EVENT=296165;SU=13;PE=0;SR=13;ALG=PROD;AF=0.0001026;NSAMP=3;MSQ=111.97;RECLASSIFIED;AC=3;AN=29246;NFAM=3	SVTYPE=BND;POS=36666633;STRANDS=+-:13;CIPOS=-10,9;CIEND=-10,9;CIPOS95=0,0;CIEND95=0,0;MATEID=296165_1;EVENT=296165;SECONDARY;SU=13;PE=0;SR=13;ALG=PROD;AF=0.0001026;NSAMP=3;MSQ=111.97;RECLASSIFIED;AC=3;AN=29246;NFAM=3
chr20	36669853	36669872	chr20	36669963	36669982	296166	425.63	+	-	BND	PASS	296166_1	N	N[chr20:36669974[	296166_2	N	]chr20:36669863]N	SVTYPE=BND;POS=36669863;STRANDS=+-:15;CIPOS=-10,9;CIEND=-10,9;CIPOS95=0,0;CIEND95=0,0;MATEID=296166_2;EVENT=296166;SU=15;PE=0;SR=15;ALG=PROD;AF=3.419e-05;NSAMP=1;MSQ=425.63;RECLASSIFIED;AC=1;AN=29246;NFAM=1	SVTYPE=BND;POS=36669974;STRANDS=+-:15;CIPOS=-10,9;CIEND=-10,9;CIPOS95=0,0;CIEND95=0,0;MATEID=296166_1;EVENT=296166;SECONDARY;SU=15;PE=0;SR=15;ALG=PROD;AF=3.419e-05;NSAMP=1;MSQ=425.63;RECLASSIFIED;AC=1;AN=29246;NFAM=1
chr20	36673936	36674264	chr20	36678236	36678439	296167	335.71	+	-	DEL	PASS	296167	N	<DEL>	.	.	.	SVTYPE=DEL;POS=36673946;SVLEN=-4484;END=36678430;STRANDS=+-:16;IMPRECISE;CIPOS=-10,318;CIEND=-194,9;CIPOS95=-2,56;CIEND95=-36,3;SU=16;PE=16;SR=0;ALG=PROD;AF=3.419e-05;NSAMP=1;MSQ=335.71;AC=1;AN=29246;NFAM=1	.
chr20	36689836	36690395	chr20	36821118	36821542	501600	50.09	-	+	DUP	PASS	501600	N	<DUP>	.	.	.	SVTYPE=DUP;POS=36690386;SVLEN=130742;END=36821128;STRANDS=-+:4;IMPRECISE;CIPOS=-550,9;CIEND=-10,414;CIPOS95=-176,1;CIEND95=-2,104;SU=4;PE=4;SR=0;ALG=PROD;AF=3.419e-05;NSAMP=1;MSQ=49.49;AC=1;AN=29246;NFAM=1	.
chr20	36693108	36693125	chr22	48880107	48880124	58690	792.25	-	+	BND	LOW	58690_1	N	]chr22:48880116]N	58690_2	N	N[chr20:36693118[	SVTYPE=BND;POS=36693118;STRANDS=-+:4;CIPOS=-9,8;CIEND=-9,8;CIPOS95=0,0;CIEND95=0,0;MATEID=58690_2;EVENT=58690;SU=4;PE=0;SR=4;ALG=PROD;AF=0.0009574;NSAMP=26;MSQ=25.29;AC=28;AN=29246;NFAM=25	SVTYPE=BND;POS=48880116;STRANDS=-+:4;CIPOS=-9,8;CIEND=-9,8;CIPOS95=0,0;CIEND95=0,0;MATEID=58690_1;EVENT=58690;SECONDARY;SU=4;PE=0;SR=4;ALG=PROD;AF=0.0009574;NSAMP=26;MSQ=25.29;AC=28;AN=29246;NFAM=25
chr20	36693221	36693272	chr20	44460635	44460686	296169	434.3	+	-	BND	LOW	296169_1	N	N[chr20:44460662[	296169_2	N	]chr20:36693247]N	SVTYPE=BND;POS=36693247;STRANDS=+-:16;CIPOS=-26,25;CIEND=-26,25;CIPOS95=0,0;CIEND95=0,0;MATEID=296169_2;EVENT=296169;SU=16;PE=0;SR=16;ALG=PROD;AF=0.0003077;NSAMP=9;MSQ=15.3;RECLASSIFIED;AC=9;AN=29246;NFAM=9	SVTYPE=BND;POS=44460662;STRANDS=+-:16;CIPOS=-26,25;CIEND=-26,25;CIPOS95=0,0;CIEND95=0,0;MATEID=296169_1;EVENT=296169;SECONDARY;SU=16;PE=0;SR=16;ALG=PROD;AF=0.0003077;NSAMP=9;MSQ=15.3;RECLASSIFIED;AC=9;AN=29246;NFAM=9
chr20	36715577	36715595	chr20	36715849	36715868	296170	49.31	+	-	BND	LOW	296170_1	N	N[chr20:36715860[	296170_2	N	]chr20:36715586]N	SVTYPE=BND;POS=36715586;STRANDS=+-:5;IMPRECISE;CIPOS=-9,9;CIEND=-10,9;CIPOS95=0,1;CIEND95=0,0;MATEID=296170_2;EVENT=296170;SU=5;PE=0;SR=5;ALG=PROD;AF=3.419e-05;NSAMP=1;MSQ=14.92;RETAINED;RECLASSIFIED;AC=1;AN=29246;NFAM=1	SVTYPE=BND;POS=36715860;STRANDS=+-:5;IMPRECISE;CIPOS=-10,9;CIEND=-9,9;CIPOS95=0,0;CIEND95=0,1;MATEID=296170_1;EVENT=296170;SECONDARY;SU=5;PE=0;SR=5;ALG=PROD;AF=3.419e-05;NSAMP=1;MSQ=14.92;RETAINED;RECLASSIFIED;AC=1;AN=29246;NFAM=1
chr20	36727293	36727312	chr20	36730291	36730300	296172	554.44	+	-	DEL	PASS	296172	N	<DEL>	.	.	.	SVTYPE=DEL;POS=36727303;SVLEN=-2995;END=36730298;STRANDS=+-:21;CIPOS=-10,9;CIEND=-7,2;CIPOS95=0,0;CIEND95=0,0;SU=21;PE=16;SR=5;ALG=PROD;AF=3.419e-05;NSAMP=1;MSQ=554.44;AC=1;AN=29246;NFAM=1	.
chr20	36730145	36730752	chr20	36731208	36731784	296174	2591.72	+	-	DEL	PASS	296174	N	<DEL>	.	.	.	SVTYPE=DEL;POS=36730239;SVLEN=-1496;END=36731735;STRANDS=+-:116;IMPRECISE;CIPOS=-94,513;CIEND=-527,49;CIPOS95=-50,50;CIEND95=-78,49;SU=116;PE=115;SR=1;ALG=SUM;AF=0.000171;NSAMP=5;MSQ=246.26;AC=5;AN=29246;NFAM=5	.
chr20	36731610	36731889	chr20	36733200	36733475	296175	137.7	+	-	DEL	PASS	296175	N	<DEL>	.	.	.	SVTYPE=DEL;POS=36731620;SVLEN=-1846;END=36733466;STRANDS=+-:9;IMPRECISE;CIPOS=-10,269;CIEND=-266,9;CIPOS95=-2,62;CIEND95=-63,2;SU=9;PE=9;SR=0;ALG=PROD;AF=3.419e-05;NSAMP=1;MSQ=137.7;AC=1;AN=29246;NFAM=1	.
chr20	36733013	36733062	chr20	36736857	36736903	296176	761.4	+	-	DEL	PASS	296176	N	<DEL>	.	.	.	SVTYPE=DEL;POS=36733038;SVLEN=-3844;END=36736882;STRANDS=+-:34;CIPOS=-25,24;CIEND=-25,21;CIPOS95=0,0;CIEND95=0,0;SU=34;PE=21;SR=13;ALG=PROD;AF=3.419e-05;NSAMP=1;MSQ=482.68;AC=1;AN=29246;NFAM=1	.
chr20	36737879	36737898	chr20	36738274	36738293	296177	736.07	+	-	BND	LOW	296177_1	N	N[chr20:36738285[	296177_2	N	]chr20:36737889]N	SVTYPE=BND;POS=36737889;STRANDS=+-:5;IMPRECISE;CIPOS=-10,9;CIEND=-10,9;CIPOS95=-1,1;CIEND95=-1,1;MATEID=296177_2;EVENT=296177;SU=5;PE=3;SR=2;ALG=PROD;AF=0.0006497;NSAMP=19;MSQ=32.6;RECLASSIFIED;AC=19;AN=29246;NFAM=19	SVTYPE=BND;POS=36738285;STRANDS=+-:5;IMPRECISE;CIPOS=-10,9;CIEND=-10,9;CIPOS95=-1,1;CIEND95=-1,1;MATEID=296177_1;EVENT=296177;SECONDARY;SU=5;PE=3;SR=2;ALG=PROD;AF=0.0006497;NSAMP=19;MSQ=32.6;RECLASSIFIED;AC=19;AN=29246;NFAM=19
chr20	36751264	36751321	chr20	36751521	36751578	296178	47.22	+	-	BND	LOW	296178_1	N	N[chr20:36751551[	296178_2	N	]chr20:36751293]N	SVTYPE=BND;POS=36751293;STRANDS=+-:8;CIPOS=-29,28;CIEND=-29,28;CIPOS95=0,0;CIEND95=0,0;MATEID=296178_2;EVENT=296178;SU=8;PE=0;SR=8;ALG=PROD;AF=6.839e-05;NSAMP=2;MSQ=8.35;RECLASSIFIED;AC=2;AN=29246;NFAM=2	SVTYPE=BND;POS=36751551;STRANDS=+-:8;CIPOS=-29,28;CIEND=-29,28;CIPOS95=0,0;CIEND95=0,0;MATEID=296178_1;EVENT=296178;SECONDARY;SU=8;PE=0;SR=8;ALG=PROD;AF=6.839e-05;NSAMP=2;MSQ=8.35;RECLASSIFIED;AC=2;AN=29246;NFAM=2
chr20	36757332	36757705	chr20	36759729	36760142	296179	323.75	+	-	DEL	PASS	296179	N	<DEL>	.	.	.	SVTYPE=DEL;POS=36757342;SVLEN=-2791;END=36760133;STRANDS=+-:15;IMPRECISE;CIPOS=-10,363;CIEND=-404,9;CIPOS95=-3,39;CIEND95=-46,3;SU=15;PE=15;SR=0;ALG=PROD;AF=3.419e-05;NSAMP=1;MSQ=323.75;AC=1;AN=29246;NFAM=1	.
chr20	36763491	36763701	chr20	36766516	36766704	501602	416.86	-	+	DUP	PASS	501602	N	<DUP>	.	.	.	SVTYPE=DUP;POS=36763692;SVLEN=2829;END=36766521;STRANDS=-+:32;IMPRECISE;CIPOS=-201,9;CIEND=-5,183;CIPOS95=-25,1;CIEND95=0,34;SU=32;PE=32;SR=0;ALG=PROD;AF=6.839e-05;NSAMP=1;MSQ=416.06;AC=2;AN=29246;NFAM=1	.
chr20	36769774	36769776	chr20	36775235	36775237	296180	761.28	+	-	DEL	PASS	296180	N	<DEL>	.	.	.	SVTYPE=DEL;POS=36769776;SVLEN=-5461;END=36775237;STRANDS=+-:34;CIPOS=-2,0;CIEND=-2,0;CIPOS95=0,0;CIEND95=0,0;SU=34;PE=14;SR=20;ALG=PROD;AF=3.419e-05;NSAMP=1;MSQ=761.28;AC=1;AN=29246;NFAM=1	.
chr20	36772522	36772535	chr20	36774892	36774902	296181	233.7	+	-	DEL	PASS	296181	N	<DEL>	.	.	.	SVTYPE=DEL;POS=36772529;SVLEN=-2370;END=36774899;STRANDS=+-:11;CIPOS=-7,6;CIEND=-7,3;CIPOS95=0,0;CIEND95=0,0;SU=11;PE=6;SR=5;ALG=PROD;AF=3.419e-05;NSAMP=1;MSQ=233.7;AC=1;AN=29246;NFAM=1	.
chr20	36801678	36801697	chr20	36878334	36878349	501603	197.66	-	+	DUP	PASS	501603	N	<DUP>	.	.	.	SVTYPE=DUP;POS=36801688;SVLEN=76652;END=36878340;STRANDS=-+:20;IMPRECISE;CIPOS=-10,9;CIEND=-6,9;CIPOS95=-1,0;CIEND95=-1,1;SU=20;PE=18;SR=2;ALG=PROD;AF=3.419e-05;NSAMP=1;MSQ=197.39;AC=1;AN=29246;NFAM=1	.
chr20	36814194	36814239	chr20	36814298	36814357	579634	233.77	+	+	INV	LOW	579634	N	<INV>	.	.	.	SVTYPE=INV;POS=36814219;SVLEN=109;END=36814328;STRANDS=++:3,--:17;CIPOS=-25,20;CIEND=-30,29;CIPOS95=0,0;CIEND95=0,0;SU=20;PE=9;SR=11;ALG=PROD;AF=0.0001368;NSAMP=4;MSQ=24.83;AC=4;AN=29246;NFAM=4	.
chr20	36832235	36832254	chr20	36832318	36832337	579635	109.54	+	+	INV	LOW	579635	N	<INV>	.	.	.	SVTYPE=INV;POS=36832245;SVLEN=83;END=36832328;STRANDS=++:1,--:3;IMPRECISE;CIPOS=-10,9;CIEND=-10,9;CIPOS95=-1,1;CIEND95=-1,1;SU=4;PE=2;SR=2;ALG=PROD;AF=0.0002393;NSAMP=7;MSQ=13.05;AC=7;AN=29246;NFAM=7	.
chr20	36840765	36841061	chr20	36842685	36842993	296185	889.95	+	-	DEL	PASS	296185	N	<DEL>	.	.	.	SVTYPE=DEL;POS=36840793;SVLEN=-2176;END=36842969;STRANDS=+-:32;IMPRECISE;CIPOS=-28,268;CIEND=-284,24;CIPOS95=-28,46;CIEND95=-63,24;SU=32;PE=32;SR=0;ALG=PROD;AF=6.839e-05;NSAMP=2;MSQ=444.98;AC=2;AN=29246;NFAM=1	.
chr20	36844492	36844549	chr20	36844707	36844764	296186	347.43	+	-	BND	LOW	296186_1	N	N[chr20:36844737[	296186_2	N	]chr20:36844521]N	SVTYPE=BND;POS=36844521;STRANDS=+-:26;CIPOS=-29,28;CIEND=-29,28;CIPOS95=0,0;CIEND95=0,0;MATEID=296186_2;EVENT=296186;SU=26;PE=0;SR=26;ALG=PROD;AF=0.0004103;NSAMP=12;MSQ=23.71;RECLASSIFIED;AC=12;AN=29246;NFAM=12	SVTYPE=BND;POS=36844737;STRANDS=+-:26;CIPOS=-29,28;CIEND=-29,28;CIPOS95=0,0;CIEND95=0,0;MATEID=296186_1;EVENT=296186;SECONDARY;SU=26;PE=0;SR=26;ALG=PROD;AF=0.0004103;NSAMP=12;MSQ=23.71;RECLASSIFIED;AC=12;AN=29246;NFAM=12
chr20	36852569	36852926	chr20	36913471	36913917	501604	267.88	-	+	DUP	PASS	501604	N	<DUP>	.	.	.	SVTYPE=DUP;POS=36852897;SVLEN=60604;END=36913501;STRANDS=-+:23;IMPRECISE;CIPOS=-328,29;CIEND=-30,416;CIPOS95=-33,29;CIEND95=-30,34;SU=23;PE=23;SR=0;ALG=PROD;AF=0.0002393;NSAMP=7;MSQ=37.46;AC=7;AN=29246;NFAM=7	.
chr20	36858392	36858449	chr20	36858460	36858516	296187	58590.6	+	-	BND	LOW	296187_1	N	N[chr20:36858489[	296187_2	N	]chr20:36858421]N	SVTYPE=BND;POS=36858421;STRANDS=+-:8;CIPOS=-29,28;CIEND=-28,28;CIPOS95=0,0;CIEND95=0,0;MATEID=296187_2;EVENT=296187;SU=8;PE=2;SR=6;ALG=PROD;AF=0.04243;NSAMP=1234;MSQ=30.34;RECLASSIFIED;AC=1241;AN=29246;NFAM=1211	SVTYPE=BND;POS=36858489;STRANDS=+-:8;CIPOS=-28,28;CIEND=-29,28;CIPOS95=0,0;CIEND95=0,0;MATEID=296187_1;EVENT=296187;SECONDARY;SU=8;PE=2;SR=6;ALG=PROD;AF=0.04243;NSAMP=1234;MSQ=30.34;RECLASSIFIED;AC=1241;AN=29246;NFAM=1211
chr20	36859232	36859237	chr20	36861805	36861809	296188	4384.79	+	-	DEL	PASS	296188	N	<DEL>	.	.	.	SVTYPE=DEL;POS=36859235;SVLEN=-2573;END=36861808;STRANDS=+-:197;CIPOS=-3,2;CIEND=-3,1;CIPOS95=0,0;CIEND95=0,0;SU=197;PE=112;SR=85;ALG=PROD;AF=0.000171;NSAMP=5;MSQ=552.69;AC=5;AN=29246;NFAM=5	.
chr20	36865424	36865443	chr20	36867310	36867312	296189	782.25	+	-	DEL	PASS	296189	N	<DEL>	.	.	.	SVTYPE=DEL;POS=36865434;SVLEN=-1878;END=36867312;STRANDS=+-:34;CIPOS=-10,9;CIEND=-2,0;CIPOS95=0,0;CIEND95=0,0;SU=34;PE=18;SR=16;ALG=PROD;AF=3.419e-05;NSAMP=1;MSQ=782.25;AC=1;AN=29246;NFAM=1	.
chr20	36867063	36867711	chr20	36868022	36868770	501605	5385.82	-	+	BND	LOW	501605_1	N	]chr20:36868032]N	501605_2	N	N[chr20:36867703[	SVTYPE=BND;POS=36867703;STRANDS=-+:4;IMPRECISE;CIPOS=-639,9;CIEND=-10,738;CIPOS95=-132,2;CIEND95=-2,154;MATEID=501605_2;EVENT=501605;SU=4;PE=4;SR=0;ALG=PROD;AF=0.006257;NSAMP=183;MSQ=13.37;RECLASSIFIED;AC=183;AN=29246;NFAM=183	SVTYPE=BND;POS=36868032;STRANDS=-+:4;IMPRECISE;CIPOS=-10,738;CIEND=-639,9;CIPOS95=-2,154;CIEND95=-132,2;MATEID=501605_1;EVENT=501605;SECONDARY;SU=4;PE=4;SR=0;ALG=PROD;AF=0.006257;NSAMP=183;MSQ=13.37;RECLASSIFIED;AC=183;AN=29246;NFAM=183
chr20	36867691	36867747	chr20	36868328	36868387	296190	610.68	+	-	DEL	PASS	296190	N	<DEL>	.	.	.	SVTYPE=DEL;POS=36867718;SVLEN=-640;END=36868358;STRANDS=+-:20;CIPOS=-27,29;CIEND=-30,29;CIPOS95=0,0;CIEND95=0,0;SU=20;PE=15;SR=5;ALG=PROD;AF=6.839e-05;NSAMP=2;MSQ=304.12;AC=2;AN=29246;NFAM=2	.
chr20	36871126	36871171	chr20	36872574	36872619	501606	973.72	-	+	DUP	PASS	501606	N	<DUP>	.	.	.	SVTYPE=DUP;POS=36871150;SVLEN=1447;END=36872597;STRANDS=-+:73;CIPOS=-24,21;CIEND=-23,22;CIPOS95=0,0;CIEND95=0,0;SU=73;PE=51;SR=22;ALG=PROD;AF=0.0001368;NSAMP=2;MSQ=486.4;AC=4;AN=29246;NFAM=2	.
chr20	36877125	36877177	chr20	36878274	36878325	296192	1348.52	+	-	DEL	PASS	296192	N	<DEL>	.	.	.	SVTYPE=DEL;POS=36877150;SVLEN=-1153;END=36878303;STRANDS=+-:56;CIPOS=-25,27;CIEND=-29,22;CIPOS95=0,0;CIEND95=0,0;SU=56;PE=45;SR=11;ALG=PROD;AF=6.839e-05;NSAMP=2;MSQ=448.01;AC=2;AN=29246;NFAM=2	.
chr20	36878338	36878354	chr20	36879557	36879575	296193	2123.18	+	-	DEL	PASS	296193	N	<DEL>	.	.	.	SVTYPE=DEL;POS=36878346;SVLEN=-1221;END=36879567;STRANDS=+-:92;CIPOS=-8,8;CIEND=-10,8;CIPOS95=0,0;CIEND95=0,0;SU=92;PE=72;SR=20;ALG=PROD;AF=0.0001368;NSAMP=4;MSQ=302.45;AC=4;AN=29246;NFAM=4	.
chr20	36879876	36879893	chr20	36880093	36880110	579636	12.24	-	-	BND	LOW	579636_1	N	[chr20:36880103[N	579636_2	N	[chr20:36879886[N	SVTYPE=BND;POS=36879886;STRANDS=--:4;CIPOS=-9,8;CIEND=-9,8;CIPOS95=0,0;CIEND95=0,0;MATEID=579636_2;EVENT=579636;SU=4;PE=0;SR=4;ALG=PROD;AF=3.419e-05;NSAMP=1;MSQ=12.11;AC=1;AN=29246;NFAM=1	SVTYPE=BND;POS=36880103;STRANDS=--:4;CIPOS=-9,8;CIEND=-9,8;CIPOS95=0,0;CIEND95=0,0;MATEID=579636_1;EVENT=579636;SECONDARY;SU=4;PE=0;SR=4;ALG=PROD;AF=3.419e-05;NSAMP=1;MSQ=12.11;AC=1;AN=29246;NFAM=1
chr20	36888529	36888548	chr20	36893406	36893422	296194	320.49	+	-	DEL	PASS	296194	N	<DEL>	.	.	.	SVTYPE=DEL;POS=36888539;SVLEN=-4877;END=36893416;STRANDS=+-:11;IMPRECISE;CIPOS=-10,9;CIEND=-10,6;CIPOS95=-1,3;CIEND95=-3,0;SU=11;PE=10;SR=1;ALG=PROD;AF=3.419e-05;NSAMP=1;MSQ=320.49;AC=1;AN=29246;NFAM=1	.
chr20	36894430	36894432	chr20	36896139	36896140	296195	139470.0	+	-	DEL	PASS	296195	N	<DEL>	.	.	.	SVTYPE=DEL;POS=36894431;SVLEN=-1709;END=36896140;STRANDS=+-:5162;CIPOS=-1,1;CIEND=-1,0;CIPOS95=0,0;CIEND95=0,0;SU=5162;PE=4525;SR=637;ALG=PROD;AF=0.006291;NSAMP=184;MSQ=408.77;AC=184;AN=29246;NFAM=175	.
chr20	36894639	36894852	chr20	36895658	36895792	296196	91670.8	+	-	DEL	PASS	296196	N	<DEL>	.	.	.	SVTYPE=DEL;POS=36894669;SVLEN=-1094;END=36895763;STRANDS=+-:18;IMPRECISE;CIPOS=-30,183;CIEND=-105,29;CIPOS95=-21,21;CIEND95=-17,17;SU=18;PE=18;SR=0;ALG=PROD;AF=0.006291;NSAMP=184;MSQ=246.7;AC=184;AN=29246;NFAM=175	.
chr20	36900525	36900804	chr20	36903085	36903496	296198	212.46	+	-	DEL	PASS	296198	N	<DEL>	.	.	.	SVTYPE=DEL;POS=36900535;SVLEN=-2952;END=36903487;STRANDS=+-:12;IMPRECISE;CIPOS=-10,269;CIEND=-402,9;CIPOS95=-1,60;CIEND95=-88,2;SU=12;PE=12;SR=0;ALG=PROD;AF=3.419e-05;NSAMP=1;MSQ=212.46;AC=1;AN=29246;NFAM=1	.
chr20	36907165	36907167	chr20	36911155	36911157	296199	19593.0	+	-	BND	PASS	296199_1	N	N[chr20:36911157[	296199_2	N	]chr20:36907166]N	SVTYPE=BND;POS=36907166;STRANDS=+-:914;CIPOS=-1,1;CIEND=-1,1;CIPOS95=0,0;CIEND95=0,0;MATEID=296199_2;EVENT=296199;SU=914;PE=528;SR=386;ALG=PROD;AF=0.001539;NSAMP=45;MSQ=352.81;RECLASSIFIED;AC=45;AN=29246;NFAM=44	SVTYPE=BND;POS=36911157;STRANDS=+-:914;CIPOS=-1,1;CIEND=-1,1;CIPOS95=0,0;CIEND95=0,0;MATEID=296199_1;EVENT=296199;SECONDARY;SU=914;PE=528;SR=386;ALG=PROD;AF=0.001539;NSAMP=45;MSQ=352.81;RECLASSIFIED;AC=45;AN=29246;NFAM=44
chr20	36907226	36907283	chr20	36907733	36907787	296200	150.36	+	-	BND	LOW	296200_1	N	N[chr20:36907760[	296200_2	N	]chr20:36907255]N	SVTYPE=BND;POS=36907255;STRANDS=+-:8;CIPOS=-29,28;CIEND=-26,28;CIPOS95=0,0;CIEND95=0,0;MATEID=296200_2;EVENT=296200;SU=8;PE=0;SR=8;ALG=PROD;AF=0.0002393;NSAMP=7;MSQ=14.32;RECLASSIFIED;AC=7;AN=29246;NFAM=7	SVTYPE=BND;POS=36907760;STRANDS=+-:8;CIPOS=-26,28;CIEND=-29,28;CIPOS95=0,0;CIEND95=0,0;MATEID=296200_1;EVENT=296200;SECONDARY;SU=8;PE=0;SR=8;ALG=PROD;AF=0.0002393;NSAMP=7;MSQ=14.32;RECLASSIFIED;AC=7;AN=29246;NFAM=7
chr20	36924404	36924462	chrX	36284231	36284250	58801	1279.26	+	-	BND	PASS	58801_1	N	N[chrX:36284242[	58801_2	N	]chr20:36924433]N	SVTYPE=BND;POS=36924433;STRANDS=+-:125;CIPOS=-29,29;CIEND=-10,9;CIPOS95=0,0;CIEND95=0,0;MATEID=58801_2;EVENT=58801;SU=125;PE=71;SR=54;ALG=PROD;AF=0.0001368;NSAMP=4;MSQ=319.82;AC=4;AN=29246;NFAM=3	SVTYPE=BND;POS=36284242;STRANDS=+-:125;CIPOS=-10,9;CIEND=-29,29;CIPOS95=0,0;CIEND95=0,0;MATEID=58801_1;EVENT=58801;SECONDARY;SU=125;PE=71;SR=54;ALG=PROD;AF=0.0001368;NSAMP=4;MSQ=319.82;AC=4;AN=29246;NFAM=3
chr20	36933537	36933556	chr20	36933896	36933912	296201	816.9	+	-	BND	PASS	296201_1	N	N[chr20:36933907[	296201_2	N	]chr20:36933547]N	SVTYPE=BND;POS=36933547;STRANDS=+-:9;IMPRECISE;CIPOS=-10,9;CIEND=-10,6;CIPOS95=-1,1;CIEND95=-1,0;MATEID=296201_2;EVENT=296201;SU=9;PE=6;SR=3;ALG=PROD;AF=0.0001026;NSAMP=3;MSQ=270.74;RECLASSIFIED;AC=3;AN=29246;NFAM=3	SVTYPE=BND;POS=36933907;STRANDS=+-:9;IMPRECISE;CIPOS=-10,6;CIEND=-10,9;CIPOS95=-1,0;CIEND95=-1,1;MATEID=296201_1;EVENT=296201;SECONDARY;SU=9;PE=6;SR=3;ALG=PROD;AF=0.0001026;NSAMP=3;MSQ=270.74;RECLASSIFIED;AC=3;AN=29246;NFAM=3
chr20	36945685	36945704	chr20	36950005	36950020	296202	359.72	+	-	DEL	PASS	296202	N	<DEL>	.	.	.	SVTYPE=DEL;POS=36945695;SVLEN=-4316;END=36950011;STRANDS=+-:15;CIPOS=-10,9;CIEND=-6,9;CIPOS95=0,0;CIEND95=0,0;SU=15;PE=9;SR=6;ALG=PROD;AF=3.419e-05;NSAMP=1;MSQ=359.63;AC=1;AN=29246;NFAM=1	.
chr20	36948791	36949071	chr20	36957504	36957750	296203	431.18	+	-	DEL	PASS	296203	N	<DEL>	.	.	.	SVTYPE=DEL;POS=36948821;SVLEN=-8900;END=36957721;STRANDS=+-:24;IMPRECISE;CIPOS=-30,250;CIEND=-217,29;CIPOS95=-26,26;CIEND95=-20,20;SU=24;PE=24;SR=0;ALG=PROD;AF=6.839e-05;NSAMP=2;MSQ=212.59;AC=2;AN=29246;NFAM=2	.
chr20	36952860	36952867	chr20	36955704	36955719	501607	221.89	-	+	DUP	PASS	501607	N	<DUP>	.	.	.	SVTYPE=DUP;POS=36952865;SVLEN=2849;END=36955714;STRANDS=-+:21;CIPOS=-5,2;CIEND=-10,5;CIPOS95=0,0;CIEND95=0,0;SU=21;PE=14;SR=7;ALG=PROD;AF=3.419e-05;NSAMP=1;MSQ=221.56;AC=1;AN=29246;NFAM=1	.
chr20	36954081	36954357	chr20	36957215	36957460	296204	116.72	+	-	DEL	PASS	296204	N	<DEL>	.	.	.	SVTYPE=DEL;POS=36954091;SVLEN=-3360;END=36957451;STRANDS=+-:9;IMPRECISE;CIPOS=-10,266;CIEND=-236,9;CIPOS95=-2,65;CIEND95=-75,0;SU=9;PE=9;SR=0;ALG=PROD;AF=3.419e-05;NSAMP=1;MSQ=116.72;AC=1;AN=29246;NFAM=1	.
chr20	36955252	36955253	chr20	45585464	45585465	579637	55373.6	+	+	INV	PASS	579637	N	<INV>	.	.	.	SVTYPE=INV;POS=36955253;SVLEN=8630211;END=45585464;STRANDS=++:1260,--:1622;CIPOS=-1,0;CIEND=0,1;CIPOS95=0,0;CIEND95=0,0;SU=2882;PE=1928;SR=954;ALG=PROD;AF=0.001334;NSAMP=39;MSQ=716.93;AC=39;AN=29246;NFAM=34	.
chr20	36959309	36959328	chr20	36982092	36982111	579638	68.75	+	+	BND	LOW	579638_1	N	N]chr20:36982102]	579638_2	N	N]chr20:36959319]	SVTYPE=BND;POS=36959319;STRANDS=++:8;CIPOS=-10,9;CIEND=-10,9;CIPOS95=0,0;CIEND95=0,0;MATEID=579638_2;EVENT=579638;SU=8;PE=1;SR=7;ALG=PROD;AF=3.419e-05;NSAMP=1;MSQ=68.75;AC=1;AN=29246;NFAM=1	SVTYPE=BND;POS=36982102;STRANDS=++:8;CIPOS=-10,9;CIEND=-10,9;CIPOS95=0,0;CIEND95=0,0;MATEID=579638_1;EVENT=579638;SECONDARY;SU=8;PE=1;SR=7;ALG=PROD;AF=3.419e-05;NSAMP=1;MSQ=68.75;AC=1;AN=29246;NFAM=1
chr20	36960711	36960718	chr20	36960879	36960886	296205	189.67	+	-	DEL	PASS	296205	N	<DEL>	.	.	.	SVTYPE=DEL;POS=36960715;SVLEN=-168;END=36960883;STRANDS=+-:9;CIPOS=-4,3;CIEND=-4,3;CIPOS95=0,0;CIEND95=0,0;SU=9;PE=0;SR=9;ALG=PROD;AF=3.419e-05;NSAMP=1;MSQ=188.8;AC=1;AN=29246;NFAM=1	.
chr20	36964201	36964351	chr20	36981813	36982012	579639	161.51	+	+	INV	LOW	579639	N	<INV>	.	.	.	SVTYPE=INV;POS=36964311;SVLEN=17599;END=36981910;STRANDS=++:5,--:12;IMPRECISE;CIPOS=-110,40;CIEND=-97,102;CIPOS95=-70,40;CIEND95=-64,64;SU=17;PE=17;SR=0;ALG=PROD;AF=6.839e-05;NSAMP=2;MSQ=25.43;AC=2;AN=29246;NFAM=2	.
chr20	36965148	36965492	chr20	36980009	36980367	579640	380.44	-	-	BND	LOW	579640_1	N	[chr20:36980339[N	579640_2	N	[chr20:36965464[N	SVTYPE=BND;POS=36965464;STRANDS=--:24;IMPRECISE;CIPOS=-315,29;CIEND=-329,29;CIPOS95=-34,29;CIEND95=-36,29;MATEID=579640_2;EVENT=579640;SU=24;PE=24;SR=0;ALG=PROD;AF=6.839e-05;NSAMP=2;MSQ=148.31;AC=2;AN=29246;NFAM=2	SVTYPE=BND;POS=36980339;STRANDS=--:24;IMPRECISE;CIPOS=-329,29;CIEND=-315,29;CIPOS95=-36,29;CIEND95=-34,29;MATEID=579640_1;EVENT=579640;SECONDARY;SU=24;PE=24;SR=0;ALG=PROD;AF=6.839e-05;NSAMP=2;MSQ=148.31;AC=2;AN=29246;NFAM=2
chr20	36965555	36966177	chr20	36980330	36980953	579641	113.72	+	+	BND	LOW	579641_1	N	N]chr20:36980340]	579641_2	N	N]chr20:36965565]	SVTYPE=BND;POS=36965565;STRANDS=++:6;IMPRECISE;CIPOS=-10,612;CIEND=-10,613;CIPOS95=-1,141;CIEND95=-2,131;MATEID=579641_2;EVENT=579641;SU=6;PE=6;SR=0;ALG=PROD;AF=3.419e-05;NSAMP=1;MSQ=113.72;AC=1;AN=29246;NFAM=1	SVTYPE=BND;POS=36980340;STRANDS=++:6;IMPRECISE;CIPOS=-10,613;CIEND=-10,612;CIPOS95=-2,131;CIEND95=-1,141;MATEID=579641_1;EVENT=579641;SECONDARY;SU=6;PE=6;SR=0;ALG=PROD;AF=3.419e-05;NSAMP=1;MSQ=113.72;AC=1;AN=29246;NFAM=1
chr20	36967430	36967470	chr20	36973596	36973637	296206	1660.12	+	-	DEL	PASS	296206	N	<DEL>	.	.	.	SVTYPE=DEL;POS=36967441;SVLEN=-6175;END=36973616;STRANDS=+-:67;IMPRECISE;CIPOS=-11,29;CIEND=-20,21;CIPOS95=-2,2;CIEND95=0,0;SU=67;PE=66;SR=1;ALG=PROD;AF=6.839e-05;NSAMP=2;MSQ=185.76;AC=2;AN=29246;NFAM=2	.
chr20	36972517	36972523	chr20	36973277	36973284	501608	216.63	-	+	DUP	PASS	501608	N	<DUP>	.	.	.	SVTYPE=DUP;POS=36972521;SVLEN=760;END=36973281;STRANDS=-+:16;CIPOS=-4,2;CIEND=-4,3;CIPOS95=0,0;CIEND95=0,0;SU=16;PE=8;SR=8;ALG=PROD;AF=3.419e-05;NSAMP=1;MSQ=4.16;AC=1;AN=29246;NFAM=1	.
chr20	36974403	36974421	chr20	36974849	36974866	296207	500.5	+	-	BND	LOW	296207_1	N	N[chr20:36974859[	296207_2	N	]chr20:36974412]N	SVTYPE=BND;POS=36974412;STRANDS=+-:33;CIPOS=-9,9;CIEND=-9,8;CIPOS95=0,0;CIEND95=0,0;MATEID=296207_2;EVENT=296207;SU=33;PE=0;SR=33;ALG=PROD;AF=0.0004103;NSAMP=12;MSQ=16.68;RECLASSIFIED;AC=12;AN=29246;NFAM=12	SVTYPE=BND;POS=36974859;STRANDS=+-:33;CIPOS=-9,8;CIEND=-9,9;CIPOS95=0,0;CIEND95=0,0;MATEID=296207_1;EVENT=296207;SECONDARY;SU=33;PE=0;SR=33;ALG=PROD;AF=0.0004103;NSAMP=12;MSQ=16.68;RECLASSIFIED;AC=12;AN=29246;NFAM=12
chr20	36976246	36976257	chr20	36976314	36976325	296208	326.28	+	-	BND	LOW	296208_1	N	N[chr20:36976321[	296208_2	N	]chr20:36976252]N	SVTYPE=BND;POS=36976252;STRANDS=+-:6;CIPOS=-6,5;CIEND=-6,5;CIPOS95=0,0;CIEND95=0,0;MATEID=296208_2;EVENT=296208;SU=6;PE=0;SR=6;ALG=PROD;AF=3.419e-05;NSAMP=1;MSQ=194.81;RECLASSIFIED;AC=1;AN=29246;NFAM=1	SVTYPE=BND;POS=36976321;STRANDS=+-:6;CIPOS=-6,5;CIEND=-6,5;CIPOS95=0,0;CIEND95=0,0;MATEID=296208_1;EVENT=296208;SECONDARY;SU=6;PE=0;SR=6;ALG=PROD;AF=3.419e-05;NSAMP=1;MSQ=194.81;RECLASSIFIED;AC=1;AN=29246;NFAM=1
chr20	36985345	36985355	chr20	36985415	36985433	296211	237.07	+	-	DEL	PASS	296211	N	<DEL>	.	.	.	SVTYPE=DEL;POS=36985355;SVLEN=-70;END=36985425;STRANDS=+-:6;IMPRECISE;CIPOS=-10,0;CIEND=-10,8;CIPOS95=-1,0;CIEND95=0,0;SU=6;PE=0;SR=6;ALG=PROD;AF=3.419e-05;NSAMP=1;MSQ=236.83;AC=1;AN=29246;NFAM=1	.
chr20	36992245	36992292	chr20	36992388	36992435	296214	84.53	+	-	BND	LOW	296214_1	N	N[chr20:36992413[	296214_2	N	]chr20:36992269]N	SVTYPE=BND;POS=36992269;STRANDS=+-:14;CIPOS=-24,23;CIEND=-24,23;CIPOS95=0,0;CIEND95=0,0;MATEID=296214_2;EVENT=296214;SU=14;PE=0;SR=14;ALG=PROD;AF=6.839e-05;NSAMP=2;MSQ=40.17;RECLASSIFIED;AC=2;AN=29246;NFAM=2	SVTYPE=BND;POS=36992413;STRANDS=+-:14;CIPOS=-24,23;CIEND=-24,23;CIPOS95=0,0;CIEND95=0,0;MATEID=296214_1;EVENT=296214;SECONDARY;SU=14;PE=0;SR=14;ALG=PROD;AF=6.839e-05;NSAMP=2;MSQ=40.17;RECLASSIFIED;AC=2;AN=29246;NFAM=2
chr20	36999175	36999461	chr20	47554412	47554547	579642	46254.4	-	-	BND	LOW	579642_1	N	[chr20:47554539[N	579642_2	N	[chr20:36999459[N	SVTYPE=BND;POS=36999459;STRANDS=--:480;IMPRECISE;CIPOS=-283,3;CIEND=-126,9;CIPOS95=-9,3;CIEND95=-2,2;MATEID=579642_2;EVENT=579642;SU=480;PE=480;SR=0;ALG=PROD;AF=0.03012;NSAMP=881;MSQ=40.13;AC=881;AN=29246;NFAM=871	SVTYPE=BND;POS=47554539;STRANDS=--:480;IMPRECISE;CIPOS=-126,9;CIEND=-283,3;CIPOS95=-2,2;CIEND95=-9,3;MATEID=579642_1;EVENT=579642;SECONDARY;SU=480;PE=480;SR=0;ALG=PROD;AF=0.03012;NSAMP=881;MSQ=40.13;AC=881;AN=29246;NFAM=871
chr20	36999336	36999343	chrX	129923117	129923124	58953	65.62	-	-	BND	LOW	58953_1	N	[chrX:129923122[N	58953_2	N	[chr20:36999342[N	SVTYPE=BND;POS=36999342;STRANDS=--:12;CIPOS=-5,2;CIEND=-4,3;CIPOS95=0,0;CIEND95=0,0;MATEID=58953_2;EVENT=58953;SU=12;PE=4;SR=8;ALG=PROD;AF=3.419e-05;NSAMP=1;MSQ=65.62;AC=1;AN=29246;NFAM=1	SVTYPE=BND;POS=129923122;STRANDS=--:12;CIPOS=-4,3;CIEND=-5,2;CIPOS95=0,0;CIEND95=0,0;MATEID=58953_1;EVENT=58953;SECONDARY;SU=12;PE=4;SR=8;ALG=PROD;AF=3.419e-05;NSAMP=1;MSQ=65.62;AC=1;AN=29246;NFAM=1
chr20	36999538	37000113	chr20	37124657	37125376	296215	145.2	+	-	BND	LOW	296215_1	N	N[chr20:37125368[	296215_2	N	]chr20:36999548]N	SVTYPE=BND;POS=36999548;STRANDS=+-:5;IMPRECISE;CIPOS=-10,565;CIEND=-710,9;CIPOS95=-2,147;CIEND95=-182,1;MATEID=296215_2;EVENT=296215;SU=5;PE=5;SR=0;ALG=PROD;AF=0.0001026;NSAMP=3;MSQ=46.77;RECLASSIFIED;AC=3;AN=29246;NFAM=3	SVTYPE=BND;POS=37125368;STRANDS=+-:5;IMPRECISE;CIPOS=-710,9;CIEND=-10,565;CIPOS95=-182,1;CIEND95=-2,147;MATEID=296215_1;EVENT=296215;SECONDARY;SU=5;PE=5;SR=0;ALG=PROD;AF=0.0001026;NSAMP=3;MSQ=46.77;RECLASSIFIED;AC=3;AN=29246;NFAM=3
chr20	37010664	37010682	chr20	37012039	37012058	296216	2577.2	+	-	DEL	PASS	296216	N	<DEL>	.	.	.	SVTYPE=DEL;POS=37010673;SVLEN=-1376;END=37012049;STRANDS=+-:59;CIPOS=-9,9;CIEND=-10,9;CIPOS95=0,0;CIEND95=0,0;SU=59;PE=40;SR=19;ALG=PROD;AF=3.419e-05;NSAMP=1;MSQ=242.65;AC=1;AN=29246;NFAM=1	.
chr20	37011967	37012255	chr20	37125051	37125248	296217	89.48	+	-	BND	LOW	296217_1	N	N[chr20:37125240[	296217_2	N	]chr20:37011977]N	SVTYPE=BND;POS=37011977;STRANDS=+-:10;IMPRECISE;CIPOS=-10,278;CIEND=-188,9;CIPOS95=-2,58;CIEND95=-63,2;MATEID=296217_2;EVENT=296217;SU=10;PE=10;SR=0;ALG=PROD;AF=3.419e-05;NSAMP=1;MSQ=89.48;RECLASSIFIED;AC=1;AN=29246;NFAM=1	SVTYPE=BND;POS=37125240;STRANDS=+-:10;IMPRECISE;CIPOS=-188,9;CIEND=-10,278;CIPOS95=-63,2;CIEND95=-2,58;MATEID=296217_1;EVENT=296217;SECONDARY;SU=10;PE=10;SR=0;ALG=PROD;AF=3.419e-05;NSAMP=1;MSQ=89.48;RECLASSIFIED;AC=1;AN=29246;NFAM=1
chr20	37012229	37012636	chrX	126640591	126641125	58951	91.4	+	-	BND	LOW	58951_1	N	N[chrX:126641097[	58951_2	N	]chr20:37012259]N	SVTYPE=BND;POS=37012259;STRANDS=+-:12;IMPRECISE;CIPOS=-30,377;CIEND=-505,29;CIPOS95=-30,42;CIEND95=-85,29;MATEID=58951_2;EVENT=58951;SU=12;PE=12;SR=0;ALG=PROD;AF=6.839e-05;NSAMP=2;MSQ=43.24;AC=2;AN=29246;NFAM=2	SVTYPE=BND;POS=126641097;STRANDS=+-:12;IMPRECISE;CIPOS=-505,29;CIEND=-30,377;CIPOS95=-85,29;CIEND95=-30,42;MATEID=58951_1;EVENT=58951;SECONDARY;SU=12;PE=12;SR=0;ALG=PROD;AF=6.839e-05;NSAMP=2;MSQ=43.24;AC=2;AN=29246;NFAM=2
chr20	37012989	37013008	chr20	37013058	37013077	296218	159.07	+	-	DEL	PASS	296218	N	<DEL>	.	.	.	SVTYPE=DEL;POS=37012999;SVLEN=-69;END=37013068;STRANDS=+-:8;CIPOS=-10,9;CIEND=-10,9;CIPOS95=0,0;CIEND95=0,0;SU=8;PE=0;SR=8;ALG=PROD;AF=3.419e-05;NSAMP=1;MSQ=158.74;AC=1;AN=29246;NFAM=1	.
chr20	37014559	37014578	chr20	37014788	37014803	296219	26.85	+	-	BND	LOW	296219_1	N	N[chr20:37014798[	296219_2	N	]chr20:37014569]N	SVTYPE=BND;POS=37014569;STRANDS=+-:5;IMPRECISE;CIPOS=-10,9;CIEND=-9,6;CIPOS95=0,0;CIEND95=-1,0;MATEID=296219_2;EVENT=296219;SU=5;PE=0;SR=5;ALG=PROD;AF=3.419e-05;NSAMP=1;MSQ=9.3;RECLASSIFIED;AC=1;AN=29246;NFAM=1	SVTYPE=BND;POS=37014798;STRANDS=+-:5;IMPRECISE;CIPOS=-9,6;CIEND=-10,9;CIPOS95=-1,0;CIEND95=0,0;MATEID=296219_1;EVENT=296219;SECONDARY;SU=5;PE=0;SR=5;ALG=PROD;AF=3.419e-05;NSAMP=1;MSQ=9.3;RECLASSIFIED;AC=1;AN=29246;NFAM=1
chr20	37032698	37032717	chr20	37032989	37033008	501610	85.45	-	+	DUP	PASS	501610	N	<DUP>	.	.	.	SVTYPE=DUP;POS=37032708;SVLEN=291;END=37032999;STRANDS=-+:5;CIPOS=-10,9;CIEND=-10,9;CIPOS95=0,0;CIEND95=0,0;SU=5;PE=0;SR=5;ALG=PROD;AF=3.419e-05;NSAMP=1;MSQ=81.1;AC=1;AN=29246;NFAM=1	.
chr20	37043545	37044042	chrX	85407938	85408473	58886	229.26	-	-	BND	LOW	58886_1	N	[chrX:85408465[N	58886_2	N	[chr20:37044035[N	SVTYPE=BND;POS=37044035;STRANDS=--:4;IMPRECISE;CIPOS=-489,8;CIEND=-526,9;CIPOS95=-168,1;CIEND95=-169,0;MATEID=58886_2;EVENT=58886;SU=4;PE=4;SR=0;ALG=PROD;AF=0.0003077;NSAMP=9;MSQ=24.6;AC=9;AN=29246;NFAM=9	SVTYPE=BND;POS=85408465;STRANDS=--:4;IMPRECISE;CIPOS=-526,9;CIEND=-489,8;CIPOS95=-169,0;CIEND95=-168,1;MATEID=58886_1;EVENT=58886;SECONDARY;SU=4;PE=4;SR=0;ALG=PROD;AF=0.0003077;NSAMP=9;MSQ=24.6;AC=9;AN=29246;NFAM=9
chr20	37052908	37053274	chr20	37054158	37054948	579643	41.7	+	+	BND	LOW	579643_1	N	N]chr20:37054168]	579643_2	N	N]chr20:37052918]	SVTYPE=BND;POS=37052918;STRANDS=++:9;IMPRECISE;CIPOS=-10,356;CIEND=-10,780;CIPOS95=-2,198;CIEND95=-2,260;MATEID=579643_2;EVENT=579643;SU=9;PE=7;SR=2;ALG=PROD;AF=3.419e-05;NSAMP=1;MSQ=41.7;AC=1;AN=29246;NFAM=1	SVTYPE=BND;POS=37054168;STRANDS=++:9;IMPRECISE;CIPOS=-10,780;CIEND=-10,356;CIPOS95=-2,260;CIEND95=-2,198;MATEID=579643_1;EVENT=579643;SECONDARY;SU=9;PE=7;SR=2;ALG=PROD;AF=3.419e-05;NSAMP=1;MSQ=41.7;AC=1;AN=29246;NFAM=1
chr20	37058507	37058526	chr20	37074423	37074442	501611	2014.54	-	+	BND	LOW	501611_1	N	]chr20:37074433]N	501611_2	N	N[chr20:37058517[	SVTYPE=BND;POS=37058517;STRANDS=-+:197;CIPOS=-9,10;CIEND=-10,9;CIPOS95=0,0;CIEND95=0,0;MATEID=501611_2;EVENT=501611;SU=197;PE=172;SR=25;ALG=PROD;AF=0.000718;NSAMP=21;MSQ=82.37;RECLASSIFIED;AC=21;AN=29246;NFAM=21	SVTYPE=BND;POS=37074433;STRANDS=-+:197;CIPOS=-10,9;CIEND=-9,10;CIPOS95=0,0;CIEND95=0,0;MATEID=501611_1;EVENT=501611;SECONDARY;SU=197;PE=172;SR=25;ALG=PROD;AF=0.000718;NSAMP=21;MSQ=82.37;RECLASSIFIED;AC=21;AN=29246;NFAM=21
chr20	37062878	37063398	chr20	37064559	37065080	501612	73.92	-	+	BND	LOW	501612_1	N	]chr20:37064569]N	501612_2	N	N[chr20:37063390[	SVTYPE=BND;POS=37063390;STRANDS=-+:6;IMPRECISE;CIPOS=-511,9;CIEND=-10,511;CIPOS95=-100,2;CIEND95=-3,82;MATEID=501612_2;EVENT=501612;SU=6;PE=6;SR=0;ALG=PROD;AF=3.419e-05;NSAMP=1;MSQ=8.17;RECLASSIFIED;AC=1;AN=29246;NFAM=1	SVTYPE=BND;POS=37064569;STRANDS=-+:6;IMPRECISE;CIPOS=-10,511;CIEND=-511,9;CIPOS95=-3,82;CIEND95=-100,2;MATEID=501612_1;EVENT=501612;SECONDARY;SU=6;PE=6;SR=0;ALG=PROD;AF=3.419e-05;NSAMP=1;MSQ=8.17;RECLASSIFIED;AC=1;AN=29246;NFAM=1
chr20	37063806	37064119	chr20	37064519	37064873	296222	669.72	+	-	DEL	PASS	296222	N	<DEL>	.	.	.	SVTYPE=DEL;POS=37063836;SVLEN=-1008;END=37064844;STRANDS=+-:18;IMPRECISE;CIPOS=-30,283;CIEND=-325,29;CIPOS95=-30,31;CIEND95=-33,29;SU=18;PE=18;SR=0;ALG=PROD;AF=0.0001368;NSAMP=4;MSQ=166.22;AC=4;AN=29246;NFAM=3	.
chr20	37072372	37072646	chr20	37086798	37087187	296224	239.71	+	-	DEL	PASS	296224	N	<DEL>	.	.	.	SVTYPE=DEL;POS=37072382;SVLEN=-14796;END=37087178;STRANDS=+-:11;IMPRECISE;CIPOS=-10,264;CIEND=-380,9;CIPOS95=-2,56;CIEND95=-70,2;SU=11;PE=11;SR=0;ALG=PROD;AF=3.419e-05;NSAMP=1;MSQ=239.71;AC=1;AN=29246;NFAM=1	.
chr20	37074369	37074428	chr20	37074756	37074809	296225	579.9	+	-	BND	LOW	296225_1	N	N[chr20:37074786[	296225_2	N	]chr20:37074399]N	SVTYPE=BND;POS=37074399;STRANDS=+-:10;CIPOS=-30,29;CIEND=-29,24;CIPOS95=0,0;CIEND95=0,0;MATEID=296225_2;EVENT=296225;SU=10;PE=0;SR=10;ALG=PROD;AF=0.001026;NSAMP=30;MSQ=12.06;RECLASSIFIED;AC=30;AN=29246;NFAM=30	SVTYPE=BND;POS=37074786;STRANDS=+-:10;CIPOS=-29,24;CIEND=-30,29;CIPOS95=0,0;CIEND95=0,0;MATEID=296225_1;EVENT=296225;SECONDARY;SU=10;PE=0;SR=10;ALG=PROD;AF=0.001026;NSAMP=30;MSQ=12.06;RECLASSIFIED;AC=30;AN=29246;NFAM=30
chr20	37088851	37088898	chr20	37088917	37088964	296226	416.62	+	-	BND	LOW	296226_1	N	N[chr20:37088942[	296226_2	N	]chr20:37088875]N	SVTYPE=BND;POS=37088875;STRANDS=+-:16;CIPOS=-24,23;CIEND=-24,23;CIPOS95=0,0;CIEND95=0,0;MATEID=296226_2;EVENT=296226;SU=16;PE=0;SR=16;ALG=PROD;AF=6.839e-05;NSAMP=2;MSQ=208.31;RECLASSIFIED;AC=2;AN=29246;NFAM=2	SVTYPE=BND;POS=37088942;STRANDS=+-:16;CIPOS=-24,23;CIEND=-24,23;CIPOS95=0,0;CIEND95=0,0;MATEID=296226_1;EVENT=296226;SECONDARY;SU=16;PE=0;SR=16;ALG=PROD;AF=6.839e-05;NSAMP=2;MSQ=208.31;RECLASSIFIED;AC=2;AN=29246;NFAM=2
chr20	37097116	37097123	chr20	37097366	37097373	296227	281.34	+	-	BND	LOW	296227_1	N	N[chr20:37097371[	296227_2	N	]chr20:37097120]N	SVTYPE=BND;POS=37097120;STRANDS=+-:9;CIPOS=-4,3;CIEND=-4,3;CIPOS95=0,0;CIEND95=0,0;MATEID=296227_2;EVENT=296227;SU=9;PE=0;SR=9;ALG=PROD;AF=0.0001026;NSAMP=3;MSQ=15;RECLASSIFIED;AC=3;AN=29246;NFAM=3	SVTYPE=BND;POS=37097371;STRANDS=+-:9;CIPOS=-4,3;CIEND=-4,3;CIPOS95=0,0;CIEND95=0,0;MATEID=296227_1;EVENT=296227;SECONDARY;SU=9;PE=0;SR=9;ALG=PROD;AF=0.0001026;NSAMP=3;MSQ=15;RECLASSIFIED;AC=3;AN=29246;NFAM=3
chr20	37102185	37102204	chr20	37103275	37103294	501614	109.15	-	+	DUP	PASS	501614	N	<DUP>	.	.	.	SVTYPE=DUP;POS=37102195;SVLEN=1090;END=37103285;STRANDS=-+:18;IMPRECISE;CIPOS=-10,9;CIEND=-10,9;CIPOS95=-3,3;CIEND95=-3,3;SU=18;PE=17;SR=1;ALG=PROD;AF=3.419e-05;NSAMP=1;MSQ=103.59;AC=1;AN=29246;NFAM=1	.
chr20	37104071	37104539	chr20	37105942	37106438	501615	364514.0	-	+	DUP	PASS	501615	N	<DUP>	.	.	.	SVTYPE=DUP;POS=37104478;SVLEN=1574;END=37106052;STRANDS=-+:22869;IMPRECISE;CIPOS=-407,61;CIEND=-110,386;CIPOS95=-3,3;CIEND95=-28,28;SU=22869;PE=22868;SR=1;ALG=SUM;AF=0.01166;NSAMP=174;MSQ=1854.5;AC=341;AN=29246;NFAM=169	.
chr20	37104692	37105040	chr20	37106211	37106576	296228	446.55	+	-	DEL	PASS	296228	N	<DEL>	.	.	.	SVTYPE=DEL;POS=37104702;SVLEN=-1865;END=37106567;STRANDS=+-:20;IMPRECISE;CIPOS=-10,338;CIEND=-356,9;CIPOS95=-1,55;CIEND95=-47,3;SU=20;PE=20;SR=0;ALG=PROD;AF=3.419e-05;NSAMP=1;MSQ=446.55;AC=1;AN=29246;NFAM=1	.
chr20	37107814	37107862	chr20	37276053	37276112	579644	449.17	-	-	BND	LOW	579644_1	N	[chr20:37276084[N	579644_2	N	[chr20:37107841[N	SVTYPE=BND;POS=37107841;STRANDS=--:29;CIPOS=-26,22;CIEND=-30,29;CIPOS95=0,0;CIEND95=0,0;MATEID=579644_2;EVENT=579644;SU=29;PE=19;SR=10;ALG=PROD;AF=6.839e-05;NSAMP=2;MSQ=224.58;AC=2;AN=29246;NFAM=2	SVTYPE=BND;POS=37276084;STRANDS=--:29;CIPOS=-30,29;CIEND=-26,22;CIPOS95=0,0;CIEND95=0,0;MATEID=579644_1;EVENT=579644;SECONDARY;SU=29;PE=19;SR=10;ALG=PROD;AF=6.839e-05;NSAMP=2;MSQ=224.58;AC=2;AN=29246;NFAM=2
chr20	37124623	37124975	chr20	37125360	37125670	296229	962.06	+	-	BND	LOW	296229_1	N	N[chr20:37125662[	296229_2	N	]chr20:37124633]N	SVTYPE=BND;POS=37124633;STRANDS=+-:6;IMPRECISE;CIPOS=-10,342;CIEND=-301,9;CIPOS95=-1,91;CIEND95=-81,2;MATEID=296229_2;EVENT=296229;SU=6;PE=6;SR=0;ALG=PROD;AF=0.0006497;NSAMP=19;MSQ=32.19;RECLASSIFIED;AC=19;AN=29246;NFAM=19	SVTYPE=BND;POS=37125662;STRANDS=+-:6;IMPRECISE;CIPOS=-301,9;CIEND=-10,342;CIPOS95=-81,2;CIEND95=-1,91;MATEID=296229_1;EVENT=296229;SECONDARY;SU=6;PE=6;SR=0;ALG=PROD;AF=0.0006497;NSAMP=19;MSQ=32.19;RECLASSIFIED;AC=19;AN=29246;NFAM=19
chr20	37125227	37125229	chr20	37125902	37125903	296230	43491.6	+	-	BND	PASS	296230_1	N	N[chr20:37125904[	296230_2	N	]chr20:37125228]N	SVTYPE=BND;POS=37125228;STRANDS=+-:1434;CIPOS=-1,1;CIEND=-1,0;CIPOS95=0,0;CIEND95=0,0;MATEID=296230_2;EVENT=296230;SU=1434;PE=927;SR=507;ALG=PROD;AF=0.002838;NSAMP=83;MSQ=392.6;RECLASSIFIED;AC=83;AN=29246;NFAM=81	SVTYPE=BND;POS=37125904;STRANDS=+-:1434;CIPOS=-1,0;CIEND=-1,1;CIPOS95=0,0;CIEND95=0,0;MATEID=296230_1;EVENT=296230;SECONDARY;SU=1434;PE=927;SR=507;ALG=PROD;AF=0.002838;NSAMP=83;MSQ=392.6;RECLASSIFIED;AC=83;AN=29246;NFAM=81
chr20	37131978	37132037	chr20	37134095	37134140	296231	1336.69	+	-	DEL	PASS	296231	N	<DEL>	.	.	.	SVTYPE=DEL;POS=37132008;SVLEN=-2111;END=37134119;STRANDS=+-:58;CIPOS=-30,29;CIEND=-24,21;CIPOS95=0,0;CIEND95=0,0;SU=58;PE=31;SR=27;ALG=PROD;AF=3.419e-05;NSAMP=1;MSQ=401.65;AC=1;AN=29246;NFAM=1	.
chr20	37151026	37151075	chr20	37151087	37151132	296234	420.1	+	-	BND	LOW	296234_1	N	N[chr20:37151108[	296234_2	N	]chr20:37151050]N	SVTYPE=BND;POS=37151050;STRANDS=+-:18;CIPOS=-24,25;CIEND=-20,25;CIPOS95=0,0;CIEND95=0,0;MATEID=296234_2;EVENT=296234;SU=18;PE=0;SR=18;ALG=PROD;AF=0.0001026;NSAMP=3;MSQ=137.85;RECLASSIFIED;AC=3;AN=29246;NFAM=3	SVTYPE=BND;POS=37151108;STRANDS=+-:18;CIPOS=-20,25;CIEND=-24,25;CIPOS95=0,0;CIEND95=0,0;MATEID=296234_1;EVENT=296234;SECONDARY;SU=18;PE=0;SR=18;ALG=PROD;AF=0.0001026;NSAMP=3;MSQ=137.85;RECLASSIFIED;AC=3;AN=29246;NFAM=3
chr20	37168883	37168942	chr20	37169637	37169683	296235	1755.58	+	-	DEL	PASS	296235	N	<DEL>	.	.	.	SVTYPE=DEL;POS=37168913;SVLEN=-749;END=37169662;STRANDS=+-:63;CIPOS=-30,29;CIEND=-25,21;CIPOS95=0,0;CIEND95=0,0;SU=63;PE=49;SR=14;ALG=PROD;AF=0.0001026;NSAMP=3;MSQ=34.49;AC=3;AN=29246;NFAM=3	.
chr20	37187079	37187083	chr20	37188025	37188028	296236	9167.72	+	-	BND	PASS	296236_1	N	N[chr20:37188028[	296236_2	N	]chr20:37187081]N	SVTYPE=BND;POS=37187081;STRANDS=+-:224;CIPOS=-2,2;CIEND=-2,1;CIPOS95=0,0;CIEND95=0,0;MATEID=296236_2;EVENT=296236;SU=224;PE=66;SR=158;ALG=PROD;AF=0.0003761;NSAMP=11;MSQ=753.94;RECLASSIFIED;AC=11;AN=29246;NFAM=5	SVTYPE=BND;POS=37188028;STRANDS=+-:224;CIPOS=-2,1;CIEND=-2,2;CIPOS95=0,0;CIEND95=0,0;MATEID=296236_1;EVENT=296236;SECONDARY;SU=224;PE=66;SR=158;ALG=PROD;AF=0.0003761;NSAMP=11;MSQ=753.94;RECLASSIFIED;AC=11;AN=29246;NFAM=5
chr20	37187220	37187220	chr20	37187518	37187518	296237	2.12306e+07	+	-	MEI	PASS	296237	N	<DEL:ME:SINE|Alu|AluYa5>	.	.	.	SVTYPE=MEI;POS=37187220;SVLEN=-298;END=37187518;STRANDS=+-:452368;CIPOS=0,0;CIEND=0,0;CIPOS95=0,0;CIEND95=0,0;SU=452368;PE=44527;SR=407841;AF=0.726;NSAMP=13720;MSQ=930.45;MEDGQR=3.59;Q10GQR=0.6;AC=21233;AN=29246;NFAM=12688	.
chr20	37202944	37202989	chr20	37203356	37203413	296238	574.22	+	-	BND	LOW	296238_1	N	N[chr20:37203386[	296238_2	N	]chr20:37202964]N	SVTYPE=BND;POS=37202964;STRANDS=+-:9;CIPOS=-20,25;CIEND=-29,28;CIPOS95=0,0;CIEND95=0,0;MATEID=296238_2;EVENT=296238;SU=9;PE=0;SR=9;ALG=PROD;AF=0.0007864;NSAMP=23;MSQ=13.81;RECLASSIFIED;AC=23;AN=29246;NFAM=23	SVTYPE=BND;POS=37203386;STRANDS=+-:9;CIPOS=-29,28;CIEND=-20,25;CIPOS95=0,0;CIEND95=0,0;MATEID=296238_1;EVENT=296238;SECONDARY;SU=9;PE=0;SR=9;ALG=PROD;AF=0.0007864;NSAMP=23;MSQ=13.81;RECLASSIFIED;AC=23;AN=29246;NFAM=23
chr20	37243061	37243064	chr20	37243605	37243610	296239	7165.82	+	-	BND	PASS	296239_1	N	N[chr20:37243609[	296239_2	N	]chr20:37243063]N	SVTYPE=BND;POS=37243063;STRANDS=+-:238;CIPOS=-2,1;CIEND=-3,2;CIPOS95=0,0;CIEND95=0,0;MATEID=296239_2;EVENT=296239;SU=238;PE=101;SR=137;ALG=PROD;AF=0.0003077;NSAMP=9;MSQ=582.1;RECLASSIFIED;AC=9;AN=29246;NFAM=9	SVTYPE=BND;POS=37243609;STRANDS=+-:238;CIPOS=-3,2;CIEND=-2,1;CIPOS95=0,0;CIEND95=0,0;MATEID=296239_1;EVENT=296239;SECONDARY;SU=238;PE=101;SR=137;ALG=PROD;AF=0.0003077;NSAMP=9;MSQ=582.1;RECLASSIFIED;AC=9;AN=29246;NFAM=9
chr20	37263196	37263517	chr20	37265589	37265846	296241	1751.7	+	-	DEL	PASS	296241	N	<DEL>	.	.	.	SVTYPE=DEL;POS=37263246;SVLEN=-2551;END=37265797;STRANDS=+-:113;IMPRECISE;CIPOS=-50,271;CIEND=-208,49;CIPOS95=-8,8;CIEND95=-5,5;SU=113;PE=113;SR=0;ALG=PROD;AF=0.0001368;NSAMP=4;MSQ=274.76;AC=4;AN=29246;NFAM=3	.
chr20	37272275	37272279	chr20	37272463	37272482	296242	714.78	+	-	BND	PASS	296242_1	N	N[chr20:37272474[	296242_2	N	]chr20:37272278]N	SVTYPE=BND;POS=37272278;STRANDS=+-:15;CIPOS=-3,1;CIEND=-10,9;CIPOS95=0,0;CIEND95=0,0;MATEID=296242_2;EVENT=296242;SU=15;PE=0;SR=15;ALG=PROD;AF=6.839e-05;NSAMP=2;MSQ=355.62;RECLASSIFIED;AC=2;AN=29246;NFAM=2	SVTYPE=BND;POS=37272474;STRANDS=+-:15;CIPOS=-10,9;CIEND=-3,1;CIPOS95=0,0;CIEND95=0,0;MATEID=296242_1;EVENT=296242;SECONDARY;SU=15;PE=0;SR=15;ALG=PROD;AF=6.839e-05;NSAMP=2;MSQ=355.62;RECLASSIFIED;AC=2;AN=29246;NFAM=2
chr20	37311375	37311385	chr20	37324718	37324737	296246	263.69	+	-	DEL	PASS	296246	N	<DEL>	.	.	.	SVTYPE=DEL;POS=37311380;SVLEN=-13348;END=37324728;STRANDS=+-:13;CIPOS=-5,5;CIEND=-10,9;CIPOS95=0,0;CIEND95=0,0;SU=13;PE=7;SR=6;ALG=PROD;AF=3.419e-05;NSAMP=1;MSQ=263.69;AC=1;AN=29246;NFAM=1	.
chr20	37313134	37313151	chr20	37313412	37313429	296247	4161.21	+	-	BND	LOW	296247_1	N	N[chr20:37313422[	296247_2	N	]chr20:37313143]N	SVTYPE=BND;POS=37313143;STRANDS=+-:4;CIPOS=-9,8;CIEND=-9,8;CIPOS95=0,0;CIEND95=0,0;MATEID=296247_2;EVENT=296247;SU=4;PE=0;SR=4;ALG=PROD;AF=0.0009232;NSAMP=27;MSQ=12.24;RECLASSIFIED;AC=27;AN=29246;NFAM=27	SVTYPE=BND;POS=37313422;STRANDS=+-:4;CIPOS=-9,8;CIEND=-9,8;CIPOS95=0,0;CIEND95=0,0;MATEID=296247_1;EVENT=296247;SECONDARY;SU=4;PE=0;SR=4;ALG=PROD;AF=0.0009232;NSAMP=27;MSQ=12.24;RECLASSIFIED;AC=27;AN=29246;NFAM=27
chr20	37332032	37332038	chr20	37332111	37332116	296248	4154.35	+	-	BND	PASS	296248_1	N	N[chr20:37332115[	296248_2	N	]chr20:37332035]N	SVTYPE=BND;POS=37332035;STRANDS=+-:146;CIPOS=-3,3;CIEND=-3,2;CIPOS95=0,0;CIEND95=0,0;MATEID=296248_2;EVENT=296248;SU=146;PE=0;SR=146;ALG=PROD;AF=0.0004787;NSAMP=14;MSQ=249.43;RECLASSIFIED;AC=14;AN=29246;NFAM=14	SVTYPE=BND;POS=37332115;STRANDS=+-:146;CIPOS=-3,2;CIEND=-3,3;CIPOS95=0,0;CIEND95=0,0;MATEID=296248_1;EVENT=296248;SECONDARY;SU=146;PE=0;SR=146;ALG=PROD;AF=0.0004787;NSAMP=14;MSQ=249.43;RECLASSIFIED;AC=14;AN=29246;NFAM=14
chr20	37333172	37333189	chr20	37333521	37333538	296250	158.51	+	-	BND	LOW	296250_1	N	N[chr20:37333531[	296250_2	N	]chr20:37333181]N	SVTYPE=BND;POS=37333181;STRANDS=+-:4;CIPOS=-9,8;CIEND=-9,8;CIPOS95=0,0;CIEND95=0,0;MATEID=296250_2;EVENT=296250;SU=4;PE=0;SR=4;ALG=PROD;AF=0.000171;NSAMP=5;MSQ=12.03;RECLASSIFIED;AC=5;AN=29246;NFAM=5	SVTYPE=BND;POS=37333531;STRANDS=+-:4;CIPOS=-9,8;CIEND=-9,8;CIPOS95=0,0;CIEND95=0,0;MATEID=296250_1;EVENT=296250;SECONDARY;SU=4;PE=0;SR=4;ALG=PROD;AF=0.000171;NSAMP=5;MSQ=12.03;RECLASSIFIED;AC=5;AN=29246;NFAM=5
chr20	37347030	37347049	chr20	37347662	37347681	296251	212.73	+	-	BND	LOW	296251_1	N	N[chr20:37347673[	296251_2	N	]chr20:37347040]N	SVTYPE=BND;POS=37347040;STRANDS=+-:8;CIPOS=-10,9;CIEND=-10,9;CIPOS95=0,0;CIEND95=0,0;MATEID=296251_2;EVENT=296251;SU=8;PE=0;SR=8;ALG=PROD;AF=3.419e-05;NSAMP=1;MSQ=212.66;RECLASSIFIED;AC=1;AN=29246;NFAM=1	SVTYPE=BND;POS=37347673;STRANDS=+-:8;CIPOS=-10,9;CIEND=-10,9;CIPOS95=0,0;CIEND95=0,0;MATEID=296251_1;EVENT=296251;SECONDARY;SU=8;PE=0;SR=8;ALG=PROD;AF=3.419e-05;NSAMP=1;MSQ=212.66;RECLASSIFIED;AC=1;AN=29246;NFAM=1
chr20	37347040	37347046	chr20	37347734	37347748	501616	186.35	-	+	DUP	PASS	501616	N	<DUP>	.	.	.	SVTYPE=DUP;POS=37347043;SVLEN=701;END=37347744;STRANDS=-+:17;CIPOS=-3,3;CIEND=-10,4;CIPOS95=0,0;CIEND95=0,0;SU=17;PE=7;SR=10;ALG=PROD;AF=3.419e-05;NSAMP=1;MSQ=180.41;AC=1;AN=29246;NFAM=1	.
chr20	37355944	37355955	chr20	37356310	37356321	296252	199.57	+	-	BND	LOW	296252_1	N	N[chr20:37356317[	296252_2	N	]chr20:37355950]N	SVTYPE=BND;POS=37355950;STRANDS=+-:6;CIPOS=-6,5;CIEND=-6,5;CIPOS95=0,0;CIEND95=0,0;MATEID=296252_2;EVENT=296252;SU=6;PE=0;SR=6;ALG=PROD;AF=0.0003419;NSAMP=10;MSQ=9.95;RECLASSIFIED;AC=10;AN=29246;NFAM=10	SVTYPE=BND;POS=37356317;STRANDS=+-:6;CIPOS=-6,5;CIEND=-6,5;CIPOS95=0,0;CIEND95=0,0;MATEID=296252_1;EVENT=296252;SECONDARY;SU=6;PE=0;SR=6;ALG=PROD;AF=0.0003419;NSAMP=10;MSQ=9.95;RECLASSIFIED;AC=10;AN=29246;NFAM=10
chr20	37359690	37359741	chr20	37359976	37360027	296253	385.84	+	-	DEL	PASS	296253	N	<DEL>	.	.	.	SVTYPE=DEL;POS=37359716;SVLEN=-286;END=37360002;STRANDS=+-:11;CIPOS=-26,25;CIEND=-26,25;CIPOS95=0,0;CIEND95=0,0;SU=11;PE=0;SR=11;ALG=PROD;AF=0.0001026;NSAMP=3;MSQ=127.78;AC=3;AN=29246;NFAM=3	.
chr20	37374569	37374588	chr20	37375274	37375293	501617	296.04	-	+	BND	LOW	501617_1	N	]chr20:37375284]N	501617_2	N	N[chr20:37374580[	SVTYPE=BND;POS=37374580;STRANDS=-+:18;IMPRECISE;CIPOS=-10,9;CIEND=-10,9;CIPOS95=-3,0;CIEND95=-1,3;MATEID=501617_2;EVENT=501617;SU=18;PE=17;SR=1;ALG=PROD;AF=0.0001368;NSAMP=4;MSQ=7.75;RECLASSIFIED;AC=4;AN=29246;NFAM=4	SVTYPE=BND;POS=37375284;STRANDS=-+:18;IMPRECISE;CIPOS=-10,9;CIEND=-10,9;CIPOS95=-1,3;CIEND95=-3,0;MATEID=501617_1;EVENT=501617;SECONDARY;SU=18;PE=17;SR=1;ALG=PROD;AF=0.0001368;NSAMP=4;MSQ=7.75;RECLASSIFIED;AC=4;AN=29246;NFAM=4
chr20	37384417	37384434	chr20	37384667	37384684	296255	728305.0	+	-	BND	LOW	296255_1	N	N[chr20:37384677[	296255_2	N	]chr20:37384426]N	SVTYPE=BND;POS=37384426;STRANDS=+-:20;CIPOS=-9,8;CIEND=-9,8;CIPOS95=0,0;CIEND95=0,0;MATEID=296255_2;EVENT=296255;SU=20;PE=0;SR=20;ALG=PROD;AF=0.2908;NSAMP=8407;MSQ=56.43;RECLASSIFIED;AC=8504;AN=29246;NFAM=8062	SVTYPE=BND;POS=37384677;STRANDS=+-:20;CIPOS=-9,8;CIEND=-9,8;CIPOS95=0,0;CIEND95=0,0;MATEID=296255_1;EVENT=296255;SECONDARY;SU=20;PE=0;SR=20;ALG=PROD;AF=0.2908;NSAMP=8407;MSQ=56.43;RECLASSIFIED;AC=8504;AN=29246;NFAM=8062
chr20	37398079	37398104	chr20	37398223	37398248	579645	129.63	+	+	INV	LOW	579645	N	<INV>	.	.	.	SVTYPE=INV;POS=37398104;SVLEN=119;END=37398223;STRANDS=++:3,--:1;IMPRECISE;CIPOS=-25,0;CIEND=0,25;CIPOS95=-25,0;CIEND95=0,16;SU=4;PE=4;SR=0;ALG=PROD;AF=0.0002393;NSAMP=7;MSQ=16.29;AC=7;AN=29246;NFAM=7	.
chr20	37411171	37411230	chr20	37412641	37412692	296256	4130.5	+	-	BND	LOW	296256_1	N	N[chr20:37412670[	296256_2	N	]chr20:37411201]N	SVTYPE=BND;POS=37411201;STRANDS=+-:37;CIPOS=-30,29;CIEND=-28,23;CIPOS95=0,0;CIEND95=0,0;MATEID=296256_2;EVENT=296256;SU=37;PE=25;SR=12;ALG=PROD;AF=0.002838;NSAMP=83;MSQ=31.99;RECLASSIFIED;AC=83;AN=29246;NFAM=82	SVTYPE=BND;POS=37412670;STRANDS=+-:37;CIPOS=-28,23;CIEND=-30,29;CIPOS95=0,0;CIEND95=0,0;MATEID=296256_1;EVENT=296256;SECONDARY;SU=37;PE=25;SR=12;ALG=PROD;AF=0.002838;NSAMP=83;MSQ=31.99;RECLASSIFIED;AC=83;AN=29246;NFAM=82
chr20	37411436	37411453	chr20	37411754	37411771	296257	399.65	+	-	BND	LOW	296257_1	N	N[chr20:37411764[	296257_2	N	]chr20:37411445]N	SVTYPE=BND;POS=37411445;STRANDS=+-:32;CIPOS=-9,8;CIEND=-9,8;CIPOS95=0,0;CIEND95=0,0;MATEID=296257_2;EVENT=296257;SU=32;PE=0;SR=32;ALG=PROD;AF=0.0002735;NSAMP=8;MSQ=9.7;RECLASSIFIED;AC=8;AN=29246;NFAM=8	SVTYPE=BND;POS=37411764;STRANDS=+-:32;CIPOS=-9,8;CIEND=-9,8;CIPOS95=0,0;CIEND95=0,0;MATEID=296257_1;EVENT=296257;SECONDARY;SU=32;PE=0;SR=32;ALG=PROD;AF=0.0002735;NSAMP=8;MSQ=9.7;RECLASSIFIED;AC=8;AN=29246;NFAM=8
chr20	37411667	37412141	chrX	48280869	48281426	58817	3031.42	+	+	BND	LOW	58817_1	N	N]chrX:48280898]	58817_2	N	N]chr20:37411697]	SVTYPE=BND;POS=37411697;STRANDS=++:8;IMPRECISE;CIPOS=-30,444;CIEND=-29,528;CIPOS95=-30,94;CIEND95=-29,123;MATEID=58817_2;EVENT=58817;SU=8;PE=8;SR=0;ALG=PROD;AF=0.003693;NSAMP=108;MSQ=25.94;AC=108;AN=29246;NFAM=108	SVTYPE=BND;POS=48280898;STRANDS=++:8;IMPRECISE;CIPOS=-29,528;CIEND=-30,444;CIPOS95=-29,123;CIEND95=-30,94;MATEID=58817_1;EVENT=58817;SECONDARY;SU=8;PE=8;SR=0;ALG=PROD;AF=0.003693;NSAMP=108;MSQ=25.94;AC=108;AN=29246;NFAM=108
chr20	37411740	37411795	chrX	66076982	66077022	58850	53915.0	+	-	BND	LOW	58850_1	N	N[chrX:66077003[	58850_2	N	]chr20:37411766]N	SVTYPE=BND;POS=37411766;STRANDS=+-:4;IMPRECISE;CIPOS=-26,29;CIEND=-20,20;CIPOS95=-5,5;CIEND95=0,0;MATEID=58850_2;EVENT=58850;SU=4;PE=3;SR=1;ALG=PROD;AF=0.01754;NSAMP=513;MSQ=86;RETAINED;AC=513;AN=29246;NFAM=489	SVTYPE=BND;POS=66077003;STRANDS=+-:4;IMPRECISE;CIPOS=-20,20;CIEND=-26,29;CIPOS95=0,0;CIEND95=-5,5;MATEID=58850_1;EVENT=58850;SECONDARY;SU=4;PE=3;SR=1;ALG=PROD;AF=0.01754;NSAMP=513;MSQ=86;RETAINED;AC=513;AN=29246;NFAM=489
chr20	37412594	37412722	chr20	37412780	37412876	296259	3636.4	+	-	BND	LOW	296259_1	N	N[chr20:37412829[	296259_2	N	]chr20:37412641]N	SVTYPE=BND;POS=37412641;STRANDS=+-:23;IMPRECISE;CIPOS=-47,81;CIEND=-48,48;CIPOS95=-47,54;CIEND95=-1,1;MATEID=296259_2;EVENT=296259;SU=23;PE=0;SR=23;ALG=SUM;AF=0.004445;NSAMP=130;MSQ=18.58;RETAINED;RECLASSIFIED;AC=130;AN=29244;NFAM=130	SVTYPE=BND;POS=37412829;STRANDS=+-:23;IMPRECISE;CIPOS=-48,48;CIEND=-47,81;CIPOS95=-1,1;CIEND95=-47,54;MATEID=296259_1;EVENT=296259;SECONDARY;SU=23;PE=0;SR=23;ALG=SUM;AF=0.004445;NSAMP=130;MSQ=18.58;RETAINED;RECLASSIFIED;AC=130;AN=29244;NFAM=130
chr20	37412695	37412703	chr20	37414365	37414384	296261	853.61	+	-	BND	LOW	296261_1	N	N[chr20:37414376[	296261_2	N	]chr20:37412703]N	SVTYPE=BND;POS=37412703;STRANDS=+-:21;IMPRECISE;CIPOS=-8,0;CIEND=-10,9;CIPOS95=-8,0;CIEND95=-1,0;MATEID=296261_2;EVENT=296261;SU=21;PE=19;SR=2;ALG=PROD;AF=0.0004445;NSAMP=13;MSQ=25.04;RECLASSIFIED;AC=13;AN=29246;NFAM=13	SVTYPE=BND;POS=37414376;STRANDS=+-:21;IMPRECISE;CIPOS=-10,9;CIEND=-8,0;CIPOS95=-1,0;CIEND95=-8,0;MATEID=296261_1;EVENT=296261;SECONDARY;SU=21;PE=19;SR=2;ALG=PROD;AF=0.0004445;NSAMP=13;MSQ=25.04;RECLASSIFIED;AC=13;AN=29246;NFAM=13
chr20	37416532	37416551	chr20	37428652	37428671	579646	14.67	+	+	BND	LOW	579646_1	N	N]chr20:37428662]	579646_2	N	N]chr20:37416542]	SVTYPE=BND;POS=37416542;STRANDS=++:9;CIPOS=-10,9;CIEND=-10,9;CIPOS95=0,0;CIEND95=0,0;MATEID=579646_2;EVENT=579646;SU=9;PE=3;SR=6;ALG=PROD;AF=3.419e-05;NSAMP=1;MSQ=14.67;AC=1;AN=29246;NFAM=1	SVTYPE=BND;POS=37428662;STRANDS=++:9;CIPOS=-10,9;CIEND=-10,9;CIPOS95=0,0;CIEND95=0,0;MATEID=579646_1;EVENT=579646;SECONDARY;SU=9;PE=3;SR=6;ALG=PROD;AF=3.419e-05;NSAMP=1;MSQ=14.67;AC=1;AN=29246;NFAM=1
chr20	37418154	37418203	chr20	37418292	37418341	296262	647.11	+	-	BND	LOW	296262_1	N	N[chr20:37418318[	296262_2	N	]chr20:37418179]N	SVTYPE=BND;POS=37418179;STRANDS=+-:15;CIPOS=-25,24;CIEND=-25,24;CIPOS95=0,0;CIEND95=0,0;MATEID=296262_2;EVENT=296262;SU=15;PE=0;SR=15;ALG=PROD;AF=0.0001368;NSAMP=4;MSQ=161.78;RECLASSIFIED;AC=4;AN=29246;NFAM=4	SVTYPE=BND;POS=37418318;STRANDS=+-:15;CIPOS=-25,24;CIEND=-25,24;CIPOS95=0,0;CIEND95=0,0;MATEID=296262_1;EVENT=296262;SECONDARY;SU=15;PE=0;SR=15;ALG=PROD;AF=0.0001368;NSAMP=4;MSQ=161.78;RECLASSIFIED;AC=4;AN=29246;NFAM=4
chr20	37419381	37419398	chr20	37419534	37419551	296263	26.46	+	-	BND	LOW	296263_1	N	N[chr20:37419544[	296263_2	N	]chr20:37419390]N	SVTYPE=BND;POS=37419390;STRANDS=+-:4;CIPOS=-9,8;CIEND=-9,8;CIPOS95=0,0;CIEND95=0,0;MATEID=296263_2;EVENT=296263;SU=4;PE=0;SR=4;ALG=PROD;AF=6.839e-05;NSAMP=2;MSQ=12.79;RECLASSIFIED;AC=2;AN=29246;NFAM=2	SVTYPE=BND;POS=37419544;STRANDS=+-:4;CIPOS=-9,8;CIEND=-9,8;CIPOS95=0,0;CIEND95=0,0;MATEID=296263_1;EVENT=296263;SECONDARY;SU=4;PE=0;SR=4;ALG=PROD;AF=6.839e-05;NSAMP=2;MSQ=12.79;RECLASSIFIED;AC=2;AN=29246;NFAM=2
chr20	37419966	37419983	chr20	37420180	37420197	296264	86.19	+	-	BND	LOW	296264_1	N	N[chr20:37420190[	296264_2	N	]chr20:37419975]N	SVTYPE=BND;POS=37419975;STRANDS=+-:4;CIPOS=-9,8;CIEND=-9,8;CIPOS95=0,0;CIEND95=0,0;MATEID=296264_2;EVENT=296264;SU=4;PE=0;SR=4;ALG=PROD;AF=0.000171;NSAMP=5;MSQ=13.12;RECLASSIFIED;AC=5;AN=29246;NFAM=5	SVTYPE=BND;POS=37420190;STRANDS=+-:4;CIPOS=-9,8;CIEND=-9,8;CIPOS95=0,0;CIEND95=0,0;MATEID=296264_1;EVENT=296264;SECONDARY;SU=4;PE=0;SR=4;ALG=PROD;AF=0.000171;NSAMP=5;MSQ=13.12;RECLASSIFIED;AC=5;AN=29246;NFAM=5
chr20	37430528	37430587	chr20	37431379	37431438	296265	4057.73	+	-	DEL	PASS	296265	N	<DEL>	.	.	.	SVTYPE=DEL;POS=37430558;SVLEN=-851;END=37431409;STRANDS=+-:185;CIPOS=-30,29;CIEND=-30,29;CIPOS95=0,0;CIEND95=0,0;SU=185;PE=117;SR=68;ALG=PROD;AF=0.0001368;NSAMP=4;MSQ=558.92;AC=4;AN=29246;NFAM=4	.
chr20	37448759	37448766	chr20	37448934	37448940	296266	3851.85	+	-	BND	PASS	296266_1	N	N[chr20:37448938[	296266_2	N	]chr20:37448762]N	SVTYPE=BND;POS=37448762;STRANDS=+-:131;CIPOS=-3,4;CIEND=-3,3;CIPOS95=0,0;CIEND95=0,0;MATEID=296266_2;EVENT=296266;SU=131;PE=2;SR=129;ALG=PROD;AF=0.0003077;NSAMP=9;MSQ=311.38;RECLASSIFIED;AC=9;AN=29246;NFAM=7	SVTYPE=BND;POS=37448938;STRANDS=+-:131;CIPOS=-3,3;CIEND=-3,4;CIPOS95=0,0;CIEND95=0,0;MATEID=296266_1;EVENT=296266;SECONDARY;SU=131;PE=2;SR=129;ALG=PROD;AF=0.0003077;NSAMP=9;MSQ=311.38;RECLASSIFIED;AC=9;AN=29246;NFAM=7
chr20	37450349	37450739	chr22	46648937	46649484	58687	525.65	+	+	BND	LOW	58687_1	N	N]chr22:46648967]	58687_2	N	N]chr20:37450379]	SVTYPE=BND;POS=37450379;STRANDS=++:12;IMPRECISE;CIPOS=-30,360;CIEND=-30,517;CIPOS95=-30,37;CIEND95=-30,110;MATEID=58687_2;EVENT=58687;SU=12;PE=12;SR=0;ALG=PROD;AF=0.0006155;NSAMP=18;MSQ=16.31;AC=18;AN=29246;NFAM=18	SVTYPE=BND;POS=46648967;STRANDS=++:12;IMPRECISE;CIPOS=-30,517;CIEND=-30,360;CIPOS95=-30,110;CIEND95=-30,37;MATEID=58687_1;EVENT=58687;SECONDARY;SU=12;PE=12;SR=0;ALG=PROD;AF=0.0006155;NSAMP=18;MSQ=16.31;AC=18;AN=29246;NFAM=18
chr20	37450379	37450703	chr20	38194447	38194571	296267	710313.0	+	-	BND	LOW	296267_1	N	N[chr20:38194563[	296267_2	N	]chr20:37450395]N	SVTYPE=BND;POS=37450395;STRANDS=+-:474;IMPRECISE;CIPOS=-16,308;CIEND=-115,9;CIPOS95=-16,21;CIEND95=-1,1;MATEID=296267_2;EVENT=296267;SU=474;PE=474;SR=0;ALG=PROD;AF=0.2762;NSAMP=8079;MSQ=57.02;RECLASSIFIED;AC=8079;AN=29246;NFAM=7679	SVTYPE=BND;POS=38194563;STRANDS=+-:474;IMPRECISE;CIPOS=-115,9;CIEND=-16,308;CIPOS95=-1,1;CIEND95=-16,21;MATEID=296267_1;EVENT=296267;SECONDARY;SU=474;PE=474;SR=0;ALG=PROD;AF=0.2762;NSAMP=8079;MSQ=57.02;RECLASSIFIED;AC=8079;AN=29246;NFAM=7679
chr20	37452101	37452118	chr20	37452492	37452503	296268	186.56	+	-	BND	LOW	296268_1	N	N[chr20:37452499[	296268_2	N	]chr20:37452109]N	SVTYPE=BND;POS=37452109;STRANDS=+-:6;CIPOS=-8,9;CIEND=-6,5;CIPOS95=0,0;CIEND95=0,0;MATEID=296268_2;EVENT=296268;SU=6;PE=0;SR=6;ALG=PROD;AF=0.0001368;NSAMP=4;MSQ=20.9;RECLASSIFIED;AC=4;AN=29246;NFAM=4	SVTYPE=BND;POS=37452499;STRANDS=+-:6;CIPOS=-6,5;CIEND=-8,9;CIPOS95=0,0;CIEND95=0,0;MATEID=296268_1;EVENT=296268;SECONDARY;SU=6;PE=0;SR=6;ALG=PROD;AF=0.0001368;NSAMP=4;MSQ=20.9;RECLASSIFIED;AC=4;AN=29246;NFAM=4
chr20	37467552	37467571	chr20	37468031	37468045	296269	397.0	+	-	BND	LOW	296269_1	N	N[chr20:37468037[	296269_2	N	]chr20:37467562]N	SVTYPE=BND;POS=37467562;STRANDS=+-:11;CIPOS=-10,9;CIEND=-5,9;CIPOS95=0,0;CIEND95=0,0;MATEID=296269_2;EVENT=296269;SU=11;PE=6;SR=5;ALG=PROD;AF=0.0001368;NSAMP=4;MSQ=95.22;RECLASSIFIED;AC=4;AN=29246;NFAM=4	SVTYPE=BND;POS=37468037;STRANDS=+-:11;CIPOS=-5,9;CIEND=-10,9;CIPOS95=0,0;CIEND95=0,0;MATEID=296269_1;EVENT=296269;SECONDARY;SU=11;PE=6;SR=5;ALG=PROD;AF=0.0001368;NSAMP=4;MSQ=95.22;RECLASSIFIED;AC=4;AN=29246;NFAM=4
chr20	37482611	37482616	chr20	37486741	37486745	296270	4090.73	+	-	DEL	PASS	296270	N	<DEL>	.	.	.	SVTYPE=DEL;POS=37482614;SVLEN=-4130;END=37486744;STRANDS=+-:189;CIPOS=-3,2;CIEND=-3,1;CIPOS95=0,0;CIEND95=0,0;SU=189;PE=90;SR=99;ALG=PROD;AF=0.0003419;NSAMP=10;MSQ=409.07;AC=10;AN=29246;NFAM=10	.
chr20	37487455	37487460	chr20	37488356	37488362	296271	408555.0	+	-	DEL	PASS	296271	N	<DEL>	.	.	.	SVTYPE=DEL;POS=37487457;SVLEN=-902;END=37488359;STRANDS=+-:2504;CIPOS=-2,3;CIEND=-3,3;CIPOS95=0,0;CIEND95=0,0;SU=2504;PE=2315;SR=189;ALG=PROD;AF=0.02855;NSAMP=780;MSQ=280.39;MEDGQR=2.93;Q10GQR=2.62;AC=835;AN=29246;NFAM=754	.
chr20	37487587	37487606	chr20	37488081	37488100	296272	373884.0	+	-	DEL	PASS	296272	N	<DEL>	.	.	.	SVTYPE=DEL;POS=37487597;SVLEN=-494;END=37488091;STRANDS=+-:7;IMPRECISE;CIPOS=-10,9;CIEND=-10,9;CIPOS95=-3,3;CIEND95=-3,3;SU=7;PE=6;SR=1;ALG=PROD;AF=0.02844;NSAMP=759;MSQ=250.88;MEDGQR=3.96;Q10GQR=3.64;AC=797;AN=28022;NFAM=735	.
chr20	37487766	37487785	chr20	37488097	37488116	296273	350633.0	+	-	DEL	PASS	296273	N	<DEL>	.	.	.	SVTYPE=DEL;POS=37487776;SVLEN=-331;END=37488107;STRANDS=+-:21;IMPRECISE;CIPOS=-10,9;CIEND=-10,9;CIPOS95=-4,2;CIEND95=-2,4;SU=21;PE=20;SR=1;ALG=PROD;AF=0.03333;NSAMP=92;MSQ=150.19;MEDGQR=3.79;Q10GQR=3.34;AC=94;AN=2820;NFAM=90	.
chr20	37488856	37488869	chr20	37489052	37489061	296274	803.59	+	-	DEL	PASS	296274	N	<DEL>	.	.	.	SVTYPE=DEL;POS=37488864;SVLEN=-193;END=37489057;STRANDS=+-:33;CIPOS=-8,5;CIEND=-5,4;CIPOS95=0,0;CIEND95=0,0;SU=33;PE=0;SR=33;ALG=PROD;AF=6.839e-05;NSAMP=2;MSQ=8.12;AC=2;AN=29246;NFAM=2	.
chr20	37489045	37489104	chr20	37489290	37489349	501618	217.09	-	+	DUP	PASS	501618	N	<DUP>	.	.	.	SVTYPE=DUP;POS=37489075;SVLEN=245;END=37489320;STRANDS=-+:19;CIPOS=-30,29;CIEND=-30,29;CIPOS95=0,0;CIEND95=0,0;SU=19;PE=0;SR=19;ALG=PROD;AF=3.419e-05;NSAMP=1;MSQ=12.1;AC=1;AN=29246;NFAM=1	.
chr20	37500434	37500478	chr20	37502796	37502848	296275	10107.7	+	-	BND	PASS	296275_1	N	N[chr20:37502821[	296275_2	N	]chr20:37500456]N	SVTYPE=BND;POS=37500456;STRANDS=+-:432;CIPOS=-22,22;CIEND=-24,28;CIPOS95=0,0;CIEND95=0,0;MATEID=296275_2;EVENT=296275;SU=432;PE=260;SR=172;ALG=PROD;AF=0.0009232;NSAMP=26;MSQ=388.76;RECLASSIFIED;AC=27;AN=29246;NFAM=26	SVTYPE=BND;POS=37502821;STRANDS=+-:432;CIPOS=-24,28;CIEND=-22,22;CIPOS95=0,0;CIEND95=0,0;MATEID=296275_1;EVENT=296275;SECONDARY;SU=432;PE=260;SR=172;ALG=PROD;AF=0.0009232;NSAMP=26;MSQ=388.76;RECLASSIFIED;AC=27;AN=29246;NFAM=26
chr20	37502326	37502337	chr20	37506215	37506234	296276	1785.93	+	-	DEL	PASS	296276	N	<DEL>	.	.	.	SVTYPE=DEL;POS=37502332;SVLEN=-3893;END=37506225;STRANDS=+-:84;CIPOS=-6,5;CIEND=-10,9;CIPOS95=0,0;CIEND95=0,0;SU=84;PE=43;SR=41;ALG=PROD;AF=0.0001368;NSAMP=4;MSQ=328.85;AC=4;AN=29246;NFAM=4	.
chr20	37514746	37514765	chr20	37515979	37515985	296277	389.43	+	-	DEL	PASS	296277	N	<DEL>	.	.	.	SVTYPE=DEL;POS=37514756;SVLEN=-1227;END=37515983;STRANDS=+-:22;CIPOS=-10,9;CIEND=-4,2;CIPOS95=0,0;CIEND95=0,0;SU=22;PE=15;SR=7;ALG=PROD;AF=3.419e-05;NSAMP=1;MSQ=389.43;AC=1;AN=29246;NFAM=1	.
chr20	37535924	37536247	chr20	37554512	37554931	296278	14.85	+	-	DEL	PASS	296278	N	<DEL>	.	.	.	SVTYPE=DEL;POS=37535934;SVLEN=-18988;END=37554922;STRANDS=+-:6;IMPRECISE;CIPOS=-10,313;CIEND=-410,9;CIPOS95=-2,88;CIEND95=-120,0;SU=6;PE=6;SR=0;ALG=PROD;AF=3.419e-05;NSAMP=1;MSQ=14.85;AC=1;AN=29246;NFAM=1	.
chr20	37537174	37537193	chr20	37537497	37537507	501620	148.37	-	+	DUP	PASS	501620	N	<DUP>	.	.	.	SVTYPE=DUP;POS=37537184;SVLEN=318;END=37537502;STRANDS=-+:10;CIPOS=-10,9;CIEND=-5,5;CIPOS95=0,0;CIEND95=0,0;SU=10;PE=4;SR=6;ALG=PROD;AF=3.419e-05;NSAMP=1;MSQ=98.96;AC=1;AN=29246;NFAM=1	.
chr20	37546351	37546446	chr20	37550926	37551018	296280	4909.06	+	-	DEL	PASS	296280	N	<DEL>	.	.	.	SVTYPE=DEL;POS=37546397;SVLEN=-4579;END=37550976;STRANDS=+-:136;CIPOS=-46,49;CIEND=-50,42;CIPOS95=0,0;CIEND95=0,0;SU=136;PE=124;SR=12;ALG=PROD;AF=0.000171;NSAMP=5;MSQ=511.24;AC=5;AN=29246;NFAM=4	.
chr20	37548821	37548821	chr20	37549129	37549129	296281	718156.0	+	-	MEI	PASS	296281	N	<DEL:ME:SINE|Alu|AluY>	.	.	.	SVTYPE=MEI;POS=37548821;SVLEN=-308;END=37549129;STRANDS=+-:18093;CIPOS=0,0;CIEND=0,0;CIPOS95=0,0;CIEND95=0,0;SU=18093;PE=2207;SR=15886;ALG=PROD;AF=0.02865;NSAMP=798;MSQ=526.89;MEDGQR=2.53;Q10GQR=2.33;AC=838;AN=29246;NFAM=770	.
chr20	37566766	37566785	chr20	37569583	37569590	296282	431.52	+	-	DEL	PASS	296282	N	<DEL>	.	.	.	SVTYPE=DEL;POS=37566776;SVLEN=-2811;END=37569587;STRANDS=+-:20;CIPOS=-10,9;CIEND=-4,3;CIPOS95=0,0;CIEND95=0,0;SU=20;PE=13;SR=7;ALG=PROD;AF=3.419e-05;NSAMP=1;MSQ=431.52;AC=1;AN=29246;NFAM=1	.
chr20	37575490	37575762	chr20	37576026	37576562	296283	311.66	+	-	DEL	PASS	296283	N	<DEL>	.	.	.	SVTYPE=DEL;POS=37575496;SVLEN=-1057;END=37576553;STRANDS=+-:12;IMPRECISE;CIPOS=-6,266;CIEND=-527,9;CIPOS95=0,67;CIEND95=-54,1;SU=12;PE=12;SR=0;ALG=PROD;AF=3.419e-05;NSAMP=1;MSQ=311.66;AC=1;AN=29246;NFAM=1	.
chr20	37602717	37603272	chr21	27425159	27425462	58347	3568.91	-	+	BND	LOW	58347_1	N	]chr21:27425178]N	58347_2	N	N[chr20:37603257[	SVTYPE=BND;POS=37603257;STRANDS=-+:32;IMPRECISE;CIPOS=-539,16;CIEND=-19,284;CIPOS95=-101,16;CIEND95=-19,29;MATEID=58347_2;EVENT=58347;SU=32;PE=32;SR=0;ALG=PROD;AF=0.004137;NSAMP=121;MSQ=19.48;AC=121;AN=29246;NFAM=121	SVTYPE=BND;POS=27425178;STRANDS=-+:32;IMPRECISE;CIPOS=-19,284;CIEND=-539,16;CIPOS95=-19,29;CIEND95=-101,16;MATEID=58347_1;EVENT=58347;SECONDARY;SU=32;PE=32;SR=0;ALG=PROD;AF=0.004137;NSAMP=121;MSQ=19.48;AC=121;AN=29246;NFAM=121
chr20	37607042	37607047	chr20	37607772	37607779	296284	5730.19	+	-	BND	PASS	296284_1	N	N[chr20:37607778[	296284_2	N	]chr20:37607044]N	SVTYPE=BND;POS=37607044;STRANDS=+-:220;CIPOS=-2,3;CIEND=-5,2;CIPOS95=0,0;CIEND95=0,0;MATEID=296284_2;EVENT=296284;SU=220;PE=128;SR=92;ALG=PROD;AF=0.0003419;NSAMP=10;MSQ=369.21;RECLASSIFIED;AC=10;AN=29246;NFAM=10	SVTYPE=BND;POS=37607778;STRANDS=+-:220;CIPOS=-5,2;CIEND=-2,3;CIPOS95=0,0;CIEND95=0,0;MATEID=296284_1;EVENT=296284;SECONDARY;SU=220;PE=128;SR=92;ALG=PROD;AF=0.0003419;NSAMP=10;MSQ=369.21;RECLASSIFIED;AC=10;AN=29246;NFAM=10
chr20	37607362	37607411	chr20	37607454	37607503	296285	566.42	+	-	DEL	PASS	296285	N	<DEL>	.	.	.	SVTYPE=DEL;POS=37607387;SVLEN=-92;END=37607479;STRANDS=+-:22;CIPOS=-25,24;CIEND=-25,24;CIPOS95=0,0;CIEND95=0,0;SU=22;PE=0;SR=22;ALG=PROD;AF=6.839e-05;NSAMP=2;MSQ=283.2;AC=2;AN=29246;NFAM=2	.
chr20	37618964	37619014	chr20	37626830	37626878	296286	1291.35	+	-	DEL	PASS	296286	N	<DEL>	.	.	.	SVTYPE=DEL;POS=37618989;SVLEN=-7867;END=37626856;STRANDS=+-:62;CIPOS=-25,25;CIEND=-26,22;CIPOS95=0,0;CIEND95=0,0;SU=62;PE=38;SR=24;ALG=PROD;AF=6.839e-05;NSAMP=2;MSQ=426.98;AC=2;AN=29246;NFAM=2	.
chr20	37642403	37642422	chr20	37647844	37647863	296288	47.84	+	-	DEL	PASS	296288	N	<DEL>	.	.	.	SVTYPE=DEL;POS=37642413;SVLEN=-5441;END=37647854;STRANDS=+-:5;IMPRECISE;CIPOS=-10,9;CIEND=-10,9;CIPOS95=-3,3;CIEND95=-3,1;SU=5;PE=4;SR=1;ALG=PROD;AF=3.419e-05;NSAMP=1;MSQ=47.84;AC=1;AN=29246;NFAM=1	.
chr20	37658963	37659148	chr20	37669012	37669306	501621	324.14	-	+	DUP	PASS	501621	N	<DUP>	.	.	.	SVTYPE=DUP;POS=37659119;SVLEN=9919;END=37669038;STRANDS=-+:40;IMPRECISE;CIPOS=-156,29;CIEND=-26,268;CIPOS95=-22,22;CIEND95=-26,41;SU=40;PE=40;SR=0;ALG=PROD;AF=6.839e-05;NSAMP=2;MSQ=161.64;AC=2;AN=29246;NFAM=1	.
chr20	37681153	37681172	chr20	37683098	37683117	296289	92.74	+	-	DEL	PASS	296289	N	<DEL>	.	.	.	SVTYPE=DEL;POS=37681163;SVLEN=-1945;END=37683108;STRANDS=+-:5;IMPRECISE;CIPOS=-10,9;CIEND=-10,9;CIPOS95=-1,3;CIEND95=-3,1;SU=5;PE=4;SR=1;ALG=PROD;AF=3.419e-05;NSAMP=1;MSQ=92.74;AC=1;AN=29246;NFAM=1	.
chr20	37712147	37712152	chr20	37712599	37712618	296292	598.49	+	-	BND	LOW	296292_1	N	N[chr20:37712610[	296292_2	N	]chr20:37712150]N	SVTYPE=BND;POS=37712150;STRANDS=+-:22;CIPOS=-3,2;CIEND=-10,9;CIPOS95=0,0;CIEND95=0,0;MATEID=296292_2;EVENT=296292;SU=22;PE=12;SR=10;ALG=PROD;AF=0.0001368;NSAMP=4;MSQ=141.77;RECLASSIFIED;AC=4;AN=29246;NFAM=4	SVTYPE=BND;POS=37712610;STRANDS=+-:22;CIPOS=-10,9;CIEND=-3,2;CIPOS95=0,0;CIEND95=0,0;MATEID=296292_1;EVENT=296292;SECONDARY;SU=22;PE=12;SR=10;ALG=PROD;AF=0.0001368;NSAMP=4;MSQ=141.77;RECLASSIFIED;AC=4;AN=29246;NFAM=4
chr20	37721285	37721304	chr20	37721362	37721381	296293	152.88	+	-	DEL	PASS	296293	N	<DEL>	.	.	.	SVTYPE=DEL;POS=37721295;SVLEN=-77;END=37721372;STRANDS=+-:5;CIPOS=-10,9;CIEND=-10,9;CIPOS95=0,0;CIEND95=0,0;SU=5;PE=0;SR=5;ALG=PROD;AF=3.419e-05;NSAMP=1;MSQ=152.86;AC=1;AN=29246;NFAM=1	.
chr20	37725727	37725746	chr20	37726049	37726068	501622	113.92	-	+	DUP	PASS	501622	N	<DUP>	.	.	.	SVTYPE=DUP;POS=37725737;SVLEN=322;END=37726059;STRANDS=-+:11;CIPOS=-10,9;CIEND=-10,9;CIPOS95=0,0;CIEND95=0,0;SU=11;PE=4;SR=7;ALG=PROD;AF=3.419e-05;NSAMP=1;MSQ=106.22;AC=1;AN=29246;NFAM=1	.
chr20	37772423	37772426	chr20	37773820	37773839	296295	503.59	+	-	DEL	PASS	296295	N	<DEL>	.	.	.	SVTYPE=DEL;POS=37772425;SVLEN=-1405;END=37773830;STRANDS=+-:22;CIPOS=-2,1;CIEND=-10,9;CIPOS95=0,0;CIEND95=0,0;SU=22;PE=10;SR=12;ALG=PROD;AF=3.419e-05;NSAMP=1;MSQ=503.59;AC=1;AN=29246;NFAM=1	.
chr20	37784487	37784503	chr20	37794528	37794544	296296	152.73	+	-	DEL	PASS	296296	N	<DEL>	.	.	.	SVTYPE=DEL;POS=37784494;SVLEN=-10044;END=37794538;STRANDS=+-:8;IMPRECISE;CIPOS=-7,9;CIEND=-10,6;CIPOS95=-1,1;CIEND95=-1,0;SU=8;PE=6;SR=2;ALG=PROD;AF=3.419e-05;NSAMP=1;MSQ=152.73;AC=1;AN=29246;NFAM=1	.
chr20	37844351	37844368	chr20	37844440	37844457	296300	125.74	+	-	BND	LOW	296300_1	N	N[chr20:37844450[	296300_2	N	]chr20:37844360]N	SVTYPE=BND;POS=37844360;STRANDS=+-:4;CIPOS=-9,8;CIEND=-9,8;CIPOS95=0,0;CIEND95=0,0;MATEID=296300_2;EVENT=296300;SU=4;PE=0;SR=4;ALG=PROD;AF=3.419e-05;NSAMP=1;MSQ=125.74;RECLASSIFIED;AC=1;AN=29246;NFAM=1	SVTYPE=BND;POS=37844450;STRANDS=+-:4;CIPOS=-9,8;CIEND=-9,8;CIPOS95=0,0;CIEND95=0,0;MATEID=296300_1;EVENT=296300;SECONDARY;SU=4;PE=0;SR=4;ALG=PROD;AF=3.419e-05;NSAMP=1;MSQ=125.74;RECLASSIFIED;AC=1;AN=29246;NFAM=1
chr20	37846110	37846111	chr20	37848916	37848917	296301	30982.8	+	-	BND	PASS	296301_1	N	N[chr20:37848918[	296301_2	N	]chr20:37846111]N	SVTYPE=BND;POS=37846111;STRANDS=+-:1410;CIPOS=-1,0;CIEND=-1,0;CIPOS95=0,0;CIEND95=0,0;MATEID=296301_2;EVENT=296301;SU=1410;PE=809;SR=601;ALG=PROD;AF=0.001881;NSAMP=55;MSQ=407.79;RECLASSIFIED;AC=55;AN=29246;NFAM=54	SVTYPE=BND;POS=37848918;STRANDS=+-:1410;CIPOS=-1,0;CIEND=-1,0;CIPOS95=0,0;CIEND95=0,0;MATEID=296301_1;EVENT=296301;SECONDARY;SU=1410;PE=809;SR=601;ALG=PROD;AF=0.001881;NSAMP=55;MSQ=407.79;RECLASSIFIED;AC=55;AN=29246;NFAM=54
chr20	37870363	37870414	chr20	37870475	37870526	296302	548.49	+	-	BND	PASS	296302_1	N	N[chr20:37870502[	296302_2	N	]chr20:37870389]N	SVTYPE=BND;POS=37870389;STRANDS=+-:20;CIPOS=-26,25;CIEND=-26,25;CIPOS95=0,0;CIEND95=0,0;MATEID=296302_2;EVENT=296302;SU=20;PE=0;SR=20;ALG=PROD;AF=6.839e-05;NSAMP=2;MSQ=274.25;RECLASSIFIED;AC=2;AN=29246;NFAM=2	SVTYPE=BND;POS=37870502;STRANDS=+-:20;CIPOS=-26,25;CIEND=-26,25;CIPOS95=0,0;CIEND95=0,0;MATEID=296302_1;EVENT=296302;SECONDARY;SU=20;PE=0;SR=20;ALG=PROD;AF=6.839e-05;NSAMP=2;MSQ=274.25;RECLASSIFIED;AC=2;AN=29246;NFAM=2
chr20	37879312	37879581	chr20	37880285	37880562	501624	134.46	-	+	DUP	PASS	501624	N	<DUP>	.	.	.	SVTYPE=DUP;POS=37879577;SVLEN=718;END=37880295;STRANDS=-+:11;IMPRECISE;CIPOS=-265,4;CIEND=-10,267;CIPOS95=-61,0;CIEND95=-1,44;SU=11;PE=11;SR=0;ALG=PROD;AF=3.419e-05;NSAMP=1;MSQ=125.21;AC=1;AN=29246;NFAM=1	.
chr20	37884785	37884785	chr20	37885034	37885034	296303	68954.0	+	-	BND	PASS	296303_1	N	N[chr20:37885035[	296303_2	N	]chr20:37884785]N	SVTYPE=BND;POS=37884785;STRANDS=+-:1953;CIPOS=0,0;CIEND=0,0;CIPOS95=0,0;CIEND95=0,0;MATEID=296303_2;EVENT=296303;SU=1953;PE=87;SR=1866;ALG=PROD;AF=0.00383;NSAMP=112;MSQ=369.71;RECLASSIFIED;AC=112;AN=29246;NFAM=107	SVTYPE=BND;POS=37885035;STRANDS=+-:1953;CIPOS=0,0;CIEND=0,0;CIPOS95=0,0;CIEND95=0,0;MATEID=296303_1;EVENT=296303;SECONDARY;SU=1953;PE=87;SR=1866;ALG=PROD;AF=0.00383;NSAMP=112;MSQ=369.71;RECLASSIFIED;AC=112;AN=29246;NFAM=107
chr20	37891218	37891259	chr20	37891729	37891786	501625	691.77	-	+	DUP	PASS	501625	N	<DUP>	.	.	.	SVTYPE=DUP;POS=37891238;SVLEN=521;END=37891759;STRANDS=-+:53;CIPOS=-20,21;CIEND=-30,27;CIPOS95=0,0;CIEND95=0,0;SU=53;PE=35;SR=18;ALG=PROD;AF=0.000171;NSAMP=3;MSQ=218.49;AC=5;AN=29246;NFAM=3	.
chr20	37914175	37914192	chr20	37914402	37914412	296304	1.28398e+06	+	-	BND	LOW	296304_1	N	N[chr20:37914404[	296304_2	N	]chr20:37914184]N	SVTYPE=BND;POS=37914184;STRANDS=+-:4;IMPRECISE;CIPOS=-9,8;CIEND=-1,9;CIPOS95=0,0;CIEND95=0,1;MATEID=296304_2;EVENT=296304;SU=4;PE=0;SR=4;ALG=PROD;AF=0.4133;NSAMP=12086;MSQ=63.41;RECLASSIFIED;AC=12086;AN=29246;NFAM=11176	SVTYPE=BND;POS=37914404;STRANDS=+-:4;IMPRECISE;CIPOS=-1,9;CIEND=-9,8;CIPOS95=0,1;CIEND95=0,0;MATEID=296304_1;EVENT=296304;SECONDARY;SU=4;PE=0;SR=4;ALG=PROD;AF=0.4133;NSAMP=12086;MSQ=63.41;RECLASSIFIED;AC=12086;AN=29246;NFAM=11176
chr20	37937947	37937996	chr20	37942678	37942724	296306	1294.87	+	-	DEL	PASS	296306	N	<DEL>	.	.	.	SVTYPE=DEL;POS=37937972;SVLEN=-4731;END=37942703;STRANDS=+-:59;CIPOS=-25,24;CIEND=-25,21;CIPOS95=0,0;CIEND95=0,0;SU=59;PE=39;SR=20;ALG=PROD;AF=3.419e-05;NSAMP=1;MSQ=530.52;AC=1;AN=29246;NFAM=1	.
chr20	37961602	37961650	chr20	37961876	37961927	296308	72.56	+	-	BND	LOW	296308_1	N	N[chr20:37961903[	296308_2	N	]chr20:37961622]N	SVTYPE=BND;POS=37961622;STRANDS=+-:15;CIPOS=-20,28;CIEND=-26,25;CIPOS95=0,0;CIEND95=0,0;MATEID=296308_2;EVENT=296308;SU=15;PE=0;SR=15;ALG=PROD;AF=6.839e-05;NSAMP=2;MSQ=10.73;RECLASSIFIED;AC=2;AN=29246;NFAM=2	SVTYPE=BND;POS=37961903;STRANDS=+-:15;CIPOS=-26,25;CIEND=-20,28;CIPOS95=0,0;CIEND95=0,0;MATEID=296308_1;EVENT=296308;SECONDARY;SU=15;PE=0;SR=15;ALG=PROD;AF=6.839e-05;NSAMP=2;MSQ=10.73;RECLASSIFIED;AC=2;AN=29246;NFAM=2
chr20	37975282	37975633	chr21	16183831	16184422	58410	7342.42	-	-	BND	LOW	58410_1	N	[chr21:16184394[N	58410_2	N	[chr20:37975605[N	SVTYPE=BND;POS=37975605;STRANDS=--:8;IMPRECISE;CIPOS=-322,29;CIEND=-562,29;CIPOS95=-49,29;CIEND95=-149,29;MATEID=58410_2;EVENT=58410;SU=8;PE=8;SR=0;ALG=PROD;AF=0.007967;NSAMP=233;MSQ=25.64;AC=233;AN=29246;NFAM=233	SVTYPE=BND;POS=16184394;STRANDS=--:8;IMPRECISE;CIPOS=-562,29;CIEND=-322,29;CIPOS95=-149,29;CIEND95=-49,29;MATEID=58410_1;EVENT=58410;SECONDARY;SU=8;PE=8;SR=0;ALG=PROD;AF=0.007967;NSAMP=233;MSQ=25.64;AC=233;AN=29246;NFAM=233
chr20	37987261	37987285	chr20	37987463	37987492	579651	84.67	+	+	INV	LOW	579651	N	<INV>	.	.	.	SVTYPE=INV;POS=37987285;SVLEN=182;END=37987467;STRANDS=++:1,--:3;IMPRECISE;CIPOS=-24,0;CIEND=-4,25;CIPOS95=-24,0;CIEND95=-4,16;SU=4;PE=4;SR=0;ALG=PROD;AF=6.839e-05;NSAMP=2;MSQ=35.85;AC=2;AN=29246;NFAM=2	.
chr20	37996396	37996400	chr20	38000521	38000540	501626	198.84	-	+	DUP	PASS	501626	N	<DUP>	.	.	.	SVTYPE=DUP;POS=37996399;SVLEN=4132;END=38000531;STRANDS=-+:23;CIPOS=-3,1;CIEND=-10,9;CIPOS95=0,0;CIEND95=0,0;SU=23;PE=14;SR=9;ALG=PROD;AF=3.419e-05;NSAMP=1;MSQ=198.32;AC=1;AN=29246;NFAM=1	.
chr20	37997458	37997459	chr20	37998515	37998516	296310	37858.5	+	-	BND	PASS	296310_1	N	N[chr20:37998517[	296310_2	N	]chr20:37997459]N	SVTYPE=BND;POS=37997459;STRANDS=+-:1670;CIPOS=-1,0;CIEND=-1,0;CIPOS95=0,0;CIEND95=0,0;MATEID=296310_2;EVENT=296310;SU=1670;PE=957;SR=713;ALG=PROD;AF=0.001675;NSAMP=49;MSQ=522.39;RECLASSIFIED;AC=49;AN=29246;NFAM=49	SVTYPE=BND;POS=37998517;STRANDS=+-:1670;CIPOS=-1,0;CIEND=-1,0;CIPOS95=0,0;CIEND95=0,0;MATEID=296310_1;EVENT=296310;SECONDARY;SU=1670;PE=957;SR=713;ALG=PROD;AF=0.001675;NSAMP=49;MSQ=522.39;RECLASSIFIED;AC=49;AN=29246;NFAM=49
chr20	38041111	38041122	chr20	38041162	38041173	296312	201.86	+	-	BND	LOW	296312_1	N	N[chr20:38041169[	296312_2	N	]chr20:38041117]N	SVTYPE=BND;POS=38041117;STRANDS=+-:6;CIPOS=-6,5;CIEND=-6,5;CIPOS95=0,0;CIEND95=0,0;MATEID=296312_2;EVENT=296312;SU=6;PE=0;SR=6;ALG=PROD;AF=3.42e-05;NSAMP=1;MSQ=176.84;RECLASSIFIED;AC=1;AN=29242;NFAM=1	SVTYPE=BND;POS=38041169;STRANDS=+-:6;CIPOS=-6,5;CIEND=-6,5;CIPOS95=0,0;CIEND95=0,0;MATEID=296312_1;EVENT=296312;SECONDARY;SU=6;PE=0;SR=6;ALG=PROD;AF=3.42e-05;NSAMP=1;MSQ=176.84;RECLASSIFIED;AC=1;AN=29242;NFAM=1
chr20	38045037	38045056	chr20	38045131	38045150	579652	256.29	+	+	INV	LOW	579652	N	<INV>	.	.	.	SVTYPE=INV;POS=38045047;SVLEN=94;END=38045141;STRANDS=++:1,--:3;IMPRECISE;CIPOS=-10,9;CIEND=-10,9;CIPOS95=-3,3;CIEND95=-3,3;SU=4;PE=3;SR=1;ALG=PROD;AF=0.0004103;NSAMP=12;MSQ=14.92;AC=12;AN=29246;NFAM=12	.
chr20	38071900	38071949	chr20	38077511	38077555	296313	1144.89	+	-	DEL	PASS	296313	N	<DEL>	.	.	.	SVTYPE=DEL;POS=38071924;SVLEN=-5610;END=38077534;STRANDS=+-:49;CIPOS=-24,25;CIEND=-23,21;CIPOS95=0,0;CIEND95=0,0;SU=49;PE=32;SR=17;ALG=PROD;AF=3.419e-05;NSAMP=1;MSQ=524.51;AC=1;AN=29246;NFAM=1	.
chr20	38073939	38073951	chr20	38339869	38339888	501627	87.67	-	+	DUP	PASS	501627	N	<DUP>	.	.	.	SVTYPE=DUP;POS=38073948;SVLEN=265931;END=38339879;STRANDS=-+:12;CIPOS=-9,3;CIEND=-10,9;CIPOS95=0,0;CIEND95=0,0;SU=12;PE=8;SR=4;ALG=PROD;AF=3.419e-05;NSAMP=1;MSQ=86.72;AC=1;AN=29246;NFAM=1	.
chr20	38078501	38078550	chr20	38079497	38079541	296314	935.24	+	-	DEL	PASS	296314	N	<DEL>	.	.	.	SVTYPE=DEL;POS=38078530;SVLEN=-990;END=38079520;STRANDS=+-:40;CIPOS=-29,20;CIEND=-23,21;CIPOS95=0,0;CIEND95=0,0;SU=40;PE=23;SR=17;ALG=PROD;AF=6.839e-05;NSAMP=2;MSQ=467.62;AC=2;AN=29246;NFAM=2	.
chr20	38080677	38080696	chr20	38086531	38086550	296315	557.45	+	-	DEL	PASS	296315	N	<DEL>	.	.	.	SVTYPE=DEL;POS=38080687;SVLEN=-5854;END=38086541;STRANDS=+-:5;CIPOS=-10,9;CIEND=-10,9;CIPOS95=0,0;CIEND95=0,0;SU=5;PE=0;SR=5;ALG=PROD;AF=3.419e-05;NSAMP=1;MSQ=557.45;AC=1;AN=29246;NFAM=1	.
chr20	38087370	38087414	chr20	38229812	38229859	501628	535.65	-	+	DUP	PASS	501628	N	<DUP>	.	.	.	SVTYPE=DUP;POS=38087393;SVLEN=142443;END=38229836;STRANDS=-+:55;CIPOS=-23,21;CIEND=-24,23;CIPOS95=0,0;CIEND95=0,0;SU=55;PE=31;SR=24;ALG=PROD;AF=6.839e-05;NSAMP=2;MSQ=238.07;AC=2;AN=29246;NFAM=2	.
chr20	38094398	38094926	chr20	38106251	38106931	296317	232.17	+	-	DEL	PASS	296317	N	<DEL>	.	.	.	SVTYPE=DEL;POS=38094408;SVLEN=-12514;END=38106922;STRANDS=+-:5;IMPRECISE;CIPOS=-10,518;CIEND=-671,9;CIPOS95=-2,111;CIEND95=-130,2;SU=5;PE=5;SR=0;ALG=PROD;AF=6.839e-05;NSAMP=2;MSQ=115.19;AC=2;AN=29246;NFAM=2	.
chr20	38104030	38104508	chr20	38107690	38108245	296318	92.48	+	-	BND	LOW	296318_1	N	N[chr20:38108237[	296318_2	N	]chr20:38104040]N	SVTYPE=BND;POS=38104040;STRANDS=+-:4;IMPRECISE;CIPOS=-10,468;CIEND=-546,9;CIPOS95=-1,153;CIEND95=-191,1;MATEID=296318_2;EVENT=296318;SU=4;PE=4;SR=0;ALG=PROD;AF=6.839e-05;NSAMP=2;MSQ=46.24;RECLASSIFIED;AC=2;AN=29246;NFAM=1	SVTYPE=BND;POS=38108237;STRANDS=+-:4;IMPRECISE;CIPOS=-546,9;CIEND=-10,468;CIPOS95=-191,1;CIEND95=-1,153;MATEID=296318_1;EVENT=296318;SECONDARY;SU=4;PE=4;SR=0;ALG=PROD;AF=6.839e-05;NSAMP=2;MSQ=46.24;RECLASSIFIED;AC=2;AN=29246;NFAM=1
chr20	38114771	38114776	chr20	38115534	38115548	296319	662.4	+	-	DEL	PASS	296319	N	<DEL>	.	.	.	SVTYPE=DEL;POS=38114774;SVLEN=-765;END=38115539;STRANDS=+-:26;CIPOS=-3,2;CIEND=-5,9;CIPOS95=0,0;CIEND95=0,0;SU=26;PE=15;SR=11;ALG=PROD;AF=3.419e-05;NSAMP=1;MSQ=662.4;AC=1;AN=29246;NFAM=1	.
chr20	38120984	38121231	chr20	38122346	38122605	296320	308.65	+	-	DEL	PASS	296320	N	<DEL>	.	.	.	SVTYPE=DEL;POS=38120994;SVLEN=-1602;END=38122596;STRANDS=+-:14;IMPRECISE;CIPOS=-10,237;CIEND=-250,9;CIPOS95=-2,58;CIEND95=-35,1;SU=14;PE=14;SR=0;ALG=PROD;AF=3.419e-05;NSAMP=1;MSQ=308.65;AC=1;AN=29246;NFAM=1	.
chr20	38122407	38122407	chr20	38122465	38122465	296321	498577.0	+	-	BND	LOW	296321_1	N	N[chr20:38122466[	296321_2	N	]chr20:38122407]N	SVTYPE=BND;POS=38122407;STRANDS=+-:13897;CIPOS=0,0;CIEND=0,0;CIPOS95=0,0;CIEND95=0,0;MATEID=296321_2;EVENT=296321;SU=13897;PE=45;SR=13852;ALG=PROD;AF=0.04831;NSAMP=1329;MSQ=221.08;RECLASSIFIED;AC=1413;AN=29246;NFAM=1247	SVTYPE=BND;POS=38122466;STRANDS=+-:13897;CIPOS=0,0;CIEND=0,0;CIPOS95=0,0;CIEND95=0,0;MATEID=296321_1;EVENT=296321;SECONDARY;SU=13897;PE=45;SR=13852;ALG=PROD;AF=0.04831;NSAMP=1329;MSQ=221.08;RECLASSIFIED;AC=1413;AN=29246;NFAM=1247
chr20	38123611	38123662	chrX	8315576	8315627	58730	1041.66	-	+	BND	LOW	58730_1	N	]chrX:8315602]N	58730_2	N	N[chr20:38123638[	SVTYPE=BND;POS=38123638;STRANDS=-+:15;CIPOS=-26,25;CIEND=-26,25;CIPOS95=0,0;CIEND95=0,0;MATEID=58730_2;EVENT=58730;SU=15;PE=0;SR=15;ALG=PROD;AF=0.001231;NSAMP=32;MSQ=27.39;AC=36;AN=29246;NFAM=32	SVTYPE=BND;POS=8315602;STRANDS=-+:15;CIPOS=-26,25;CIEND=-26,25;CIPOS95=0,0;CIEND95=0,0;MATEID=58730_1;EVENT=58730;SECONDARY;SU=15;PE=0;SR=15;ALG=PROD;AF=0.001231;NSAMP=32;MSQ=27.39;AC=36;AN=29246;NFAM=32
chr20	38123992	38124011	chr20	38124224	38124243	501630	870344.0	-	+	BND	LOW	501630_1	N	]chr20:38124234]N	501630_2	N	N[chr20:38124003[	SVTYPE=BND;POS=38124003;STRANDS=-+:20;CIPOS=-10,9;CIEND=-10,9;CIPOS95=0,0;CIEND95=0,0;MATEID=501630_2;EVENT=501630;SU=20;PE=10;SR=10;ALG=PROD;AF=0.2884;NSAMP=7726;MSQ=67.59;RECLASSIFIED;AC=7967;AN=27622;NFAM=7011	SVTYPE=BND;POS=38124234;STRANDS=-+:20;CIPOS=-10,9;CIEND=-10,9;CIPOS95=0,0;CIEND95=0,0;MATEID=501630_1;EVENT=501630;SECONDARY;SU=20;PE=10;SR=10;ALG=PROD;AF=0.2884;NSAMP=7726;MSQ=67.59;RECLASSIFIED;AC=7967;AN=27622;NFAM=7011
chr20	38154653	38154672	chr20	38154816	38154835	296323	255.37	+	-	DEL	PASS	296323	N	<DEL>	.	.	.	SVTYPE=DEL;POS=38154663;SVLEN=-163;END=38154826;STRANDS=+-:5;CIPOS=-10,9;CIEND=-10,9;CIPOS95=0,0;CIEND95=0,0;SU=5;PE=0;SR=5;ALG=PROD;AF=3.419e-05;NSAMP=1;MSQ=254.8;AC=1;AN=29246;NFAM=1	.
chr20	38176690	38176709	chr20	38176797	38176816	296325	272.78	+	-	DEL	PASS	296325	N	<DEL>	.	.	.	SVTYPE=DEL;POS=38176700;SVLEN=-107;END=38176807;STRANDS=+-:8;CIPOS=-10,9;CIEND=-10,9;CIPOS95=0,0;CIEND95=0,0;SU=8;PE=0;SR=8;ALG=PROD;AF=3.419e-05;NSAMP=1;MSQ=272.78;AC=1;AN=29246;NFAM=1	.
chr20	38176701	38176758	chr20	38176996	38177053	296326	343.57	+	-	MEI	PASS	296326	N	<DEL:ME:SINE|Alu|AluY>	.	.	.	SVTYPE=MEI;POS=38176730;SVLEN=-295;END=38177025;STRANDS=+-:8;CIPOS=-29,28;CIEND=-29,28;CIPOS95=0,0;CIEND95=0,0;SU=8;PE=0;SR=8;ALG=PROD;AF=0.0003419;NSAMP=10;MSQ=22.94;AC=10;AN=29246;NFAM=10	.
chr20	38194019	38194587	chr21	36481641	36482335	58421	6510.56	-	-	BND	LOW	58421_1	N	[chr21:36482329[N	58421_2	N	[chr20:38194579[N	SVTYPE=BND;POS=38194579;STRANDS=--:4;IMPRECISE;CIPOS=-559,9;CIEND=-687,7;CIPOS95=-194,1;CIEND95=-240,0;MATEID=58421_2;EVENT=58421;SU=4;PE=4;SR=0;ALG=PROD;AF=0.007112;NSAMP=208;MSQ=26.32;AC=208;AN=29246;NFAM=206	SVTYPE=BND;POS=36482329;STRANDS=--:4;IMPRECISE;CIPOS=-687,7;CIEND=-559,9;CIPOS95=-240,0;CIEND95=-194,1;MATEID=58421_1;EVENT=58421;SECONDARY;SU=4;PE=4;SR=0;ALG=PROD;AF=0.007112;NSAMP=208;MSQ=26.32;AC=208;AN=29246;NFAM=206
chr20	38194085	38194572	chr22	49242459	49243060	58694	5937.15	-	-	BND	LOW	58694_1	N	[chr22:49243021[N	58694_2	N	[chr20:38194563[N	SVTYPE=BND;POS=38194563;STRANDS=--:72;IMPRECISE;CIPOS=-477,10;CIEND=-561,40;CIPOS95=-33,10;CIEND95=-55,40;MATEID=58694_2;EVENT=58694;SU=72;PE=72;SR=0;ALG=PROD;AF=0.006736;NSAMP=197;MSQ=19.81;AC=197;AN=29246;NFAM=197	SVTYPE=BND;POS=49243021;STRANDS=--:72;IMPRECISE;CIPOS=-561,40;CIEND=-477,10;CIPOS95=-55,40;CIEND95=-33,10;MATEID=58694_1;EVENT=58694;SECONDARY;SU=72;PE=72;SR=0;ALG=PROD;AF=0.006736;NSAMP=197;MSQ=19.81;AC=197;AN=29246;NFAM=197
chr20	38194625	38194917	chr22	49243213	49243695	58695	7521.23	+	+	BND	LOW	58695_1	N	N]chr22:49243223]	58695_2	N	N]chr20:38194637]	SVTYPE=BND;POS=38194637;STRANDS=++:227;IMPRECISE;CIPOS=-12,280;CIEND=-10,472;CIPOS95=-12,12;CIEND95=-10,67;MATEID=58695_2;EVENT=58695;SU=227;PE=227;SR=0;ALG=PROD;AF=0.005676;NSAMP=166;MSQ=22.45;AC=166;AN=29246;NFAM=164	SVTYPE=BND;POS=49243223;STRANDS=++:227;IMPRECISE;CIPOS=-10,472;CIEND=-12,280;CIPOS95=-10,67;CIEND95=-12,12;MATEID=58695_1;EVENT=58695;SECONDARY;SU=227;PE=227;SR=0;ALG=PROD;AF=0.005676;NSAMP=166;MSQ=22.45;AC=166;AN=29246;NFAM=164
chr20	38206377	38206382	chr20	38207171	38207176	296328	794.22	+	-	DEL	PASS	296328	N	<DEL>	.	.	.	SVTYPE=DEL;POS=38206380;SVLEN=-795;END=38207175;STRANDS=+-:31;CIPOS=-3,2;CIEND=-4,1;CIPOS95=0,0;CIEND95=0,0;SU=31;PE=20;SR=11;ALG=PROD;AF=3.419e-05;NSAMP=1;MSQ=794.21;AC=1;AN=29246;NFAM=1	.
chr20	38232586	38232638	chr20	38239451	38239510	296329	584.25	+	-	DEL	PASS	296329	N	<DEL>	.	.	.	SVTYPE=DEL;POS=38232611;SVLEN=-6870;END=38239481;STRANDS=+-:21;CIPOS=-25,27;CIEND=-30,29;CIPOS95=0,0;CIEND95=0,0;SU=21;PE=14;SR=7;ALG=PROD;AF=3.419e-05;NSAMP=1;MSQ=308.53;AC=1;AN=29246;NFAM=1	.
chr20	38237075	38237088	chr20	38237167	38237180	296330	865.93	+	-	BND	LOW	296330_1	N	N[chr20:38237174[	296330_2	N	]chr20:38237082]N	SVTYPE=BND;POS=38237082;STRANDS=+-:86;CIPOS=-7,6;CIEND=-6,7;CIPOS95=0,0;CIEND95=0,0;MATEID=296330_2;EVENT=296330;SU=86;PE=0;SR=86;ALG=PROD;AF=0.001231;NSAMP=36;MSQ=22.4;RECLASSIFIED;AC=36;AN=29246;NFAM=36	SVTYPE=BND;POS=38237174;STRANDS=+-:86;CIPOS=-6,7;CIEND=-7,6;CIPOS95=0,0;CIEND95=0,0;MATEID=296330_1;EVENT=296330;SECONDARY;SU=86;PE=0;SR=86;ALG=PROD;AF=0.001231;NSAMP=36;MSQ=22.4;RECLASSIFIED;AC=36;AN=29246;NFAM=36
chr20	38243263	38243676	chr20	38243915	38244323	296331	356.49	+	-	DEL	PASS	296331	N	<DEL>	.	.	.	SVTYPE=DEL;POS=38243273;SVLEN=-1043;END=38244316;STRANDS=+-:8;IMPRECISE;CIPOS=-10,403;CIEND=-401,7;CIPOS95=0,143;CIEND95=-125,0;SU=8;PE=8;SR=0;ALG=PROD;AF=3.419e-05;NSAMP=1;MSQ=356.49;AC=1;AN=29246;NFAM=1	.
chr20	38243264	38243283	chr20	38243445	38243450	579653	272.79	+	+	BND	PASS	579653_1	N	N]chr20:38243448]	579653_2	N	N]chr20:38243274]	SVTYPE=BND;POS=38243274;STRANDS=++:17;CIPOS=-10,9;CIEND=-3,2;CIPOS95=0,0;CIEND95=0,0;MATEID=579653_2;EVENT=579653;SU=17;PE=7;SR=10;ALG=PROD;AF=3.419e-05;NSAMP=1;MSQ=272.58;AC=1;AN=29246;NFAM=1	SVTYPE=BND;POS=38243448;STRANDS=++:17;CIPOS=-3,2;CIEND=-10,9;CIPOS95=0,0;CIEND95=0,0;MATEID=579653_1;EVENT=579653;SECONDARY;SU=17;PE=7;SR=10;ALG=PROD;AF=3.419e-05;NSAMP=1;MSQ=272.58;AC=1;AN=29246;NFAM=1
chr20	38243297	38243316	chr20	38244313	38244318	579654	179.53	-	-	BND	LOW	579654_1	N	[chr20:38244317[N	579654_2	N	[chr20:38243308[N	SVTYPE=BND;POS=38243308;STRANDS=--:15;CIPOS=-10,9;CIEND=-3,2;CIPOS95=0,0;CIEND95=0,0;MATEID=579654_2;EVENT=579654;SU=15;PE=3;SR=12;ALG=PROD;AF=3.419e-05;NSAMP=1;MSQ=179.53;AC=1;AN=29246;NFAM=1	SVTYPE=BND;POS=38244317;STRANDS=--:15;CIPOS=-3,2;CIEND=-10,9;CIPOS95=0,0;CIEND95=0,0;MATEID=579654_1;EVENT=579654;SECONDARY;SU=15;PE=3;SR=12;ALG=PROD;AF=3.419e-05;NSAMP=1;MSQ=179.53;AC=1;AN=29246;NFAM=1
chr20	38248567	38248573	chr20	38250364	38250383	296332	377.54	+	-	DEL	PASS	296332	N	<DEL>	.	.	.	SVTYPE=DEL;POS=38248570;SVLEN=-1804;END=38250374;STRANDS=+-:18;CIPOS=-3,3;CIEND=-10,9;CIPOS95=0,0;CIEND95=0,0;SU=18;PE=8;SR=10;ALG=PROD;AF=3.419e-05;NSAMP=1;MSQ=377.54;AC=1;AN=29246;NFAM=1	.
chr20	38252264	38252275	chr20	38261077	38261096	296333	281.67	+	-	DEL	PASS	296333	N	<DEL>	.	.	.	SVTYPE=DEL;POS=38252269;SVLEN=-8818;END=38261087;STRANDS=+-:12;CIPOS=-5,6;CIEND=-10,9;CIPOS95=0,0;CIEND95=0,0;SU=12;PE=7;SR=5;ALG=PROD;AF=3.419e-05;NSAMP=1;MSQ=281.67;AC=1;AN=29246;NFAM=1	.
chr20	38256082	38256101	chr20	38256160	38256179	296334	275.78	+	-	DEL	PASS	296334	N	<DEL>	.	.	.	SVTYPE=DEL;POS=38256092;SVLEN=-78;END=38256170;STRANDS=+-:10;CIPOS=-10,9;CIEND=-10,9;CIPOS95=0,0;CIEND95=0,0;SU=10;PE=0;SR=10;ALG=PROD;AF=3.419e-05;NSAMP=1;MSQ=275.78;AC=1;AN=29246;NFAM=1	.
chr20	38257418	38257586	chr20	38257905	38258089	579655	14.92	+	+	INV	LOW	579655	N	<INV>	.	.	.	SVTYPE=INV;POS=38257523;SVLEN=499;END=38258022;STRANDS=++:2,--:3;IMPRECISE;CIPOS=-105,63;CIEND=-117,67;CIPOS95=-84,54;CIEND95=-91,58;SU=5;PE=5;SR=0;ALG=PROD;AF=3.419e-05;NSAMP=1;MSQ=14.92;AC=1;AN=29246;NFAM=1	.
chr20	38260502	38260559	chr20	38260713	38260768	296335	110.2	+	-	BND	LOW	296335_1	N	N[chr20:38260744[	296335_2	N	]chr20:38260531]N	SVTYPE=BND;POS=38260531;STRANDS=+-:9;CIPOS=-29,28;CIEND=-30,25;CIPOS95=0,0;CIEND95=0,0;MATEID=296335_2;EVENT=296335;SU=9;PE=0;SR=9;ALG=PROD;AF=0.000171;NSAMP=5;MSQ=18.71;RECLASSIFIED;AC=5;AN=29246;NFAM=5	SVTYPE=BND;POS=38260744;STRANDS=+-:9;CIPOS=-30,25;CIEND=-29,28;CIPOS95=0,0;CIEND95=0,0;MATEID=296335_1;EVENT=296335;SECONDARY;SU=9;PE=0;SR=9;ALG=PROD;AF=0.000171;NSAMP=5;MSQ=18.71;RECLASSIFIED;AC=5;AN=29246;NFAM=5
chr20	38279295	38279353	chr20	38345315	38345372	296336	1240.57	+	-	DEL	PASS	296336	N	<DEL>	.	.	.	SVTYPE=DEL;POS=38279324;SVLEN=-66021;END=38345345;STRANDS=+-:58;CIPOS=-29,29;CIEND=-30,27;CIPOS95=0,0;CIEND95=0,0;SU=58;PE=40;SR=18;ALG=PROD;AF=6.839e-05;NSAMP=2;MSQ=534.93;AC=2;AN=29246;NFAM=2	.
chr20	38294868	38294885	chr20	38295135	38295153	296337	8.15	+	-	BND	LOW	296337_1	N	N[chr20:38295146[	296337_2	N	]chr20:38294877]N	SVTYPE=BND;POS=38294877;STRANDS=+-:4;IMPRECISE;CIPOS=-9,8;CIEND=-10,8;CIPOS95=0,0;CIEND95=-1,0;MATEID=296337_2;EVENT=296337;SU=4;PE=0;SR=4;ALG=PROD;AF=3.419e-05;NSAMP=1;MSQ=4.64;RECLASSIFIED;AC=1;AN=29246;NFAM=1	SVTYPE=BND;POS=38295146;STRANDS=+-:4;IMPRECISE;CIPOS=-10,8;CIEND=-9,8;CIPOS95=-1,0;CIEND95=0,0;MATEID=296337_1;EVENT=296337;SECONDARY;SU=4;PE=0;SR=4;ALG=PROD;AF=3.419e-05;NSAMP=1;MSQ=4.64;RECLASSIFIED;AC=1;AN=29246;NFAM=1
chr20	38313750	38313809	chr20	38314549	38314608	501631	4023.41	-	+	BND	LOW	501631_1	N	]chr20:38314579]N	501631_2	N	N[chr20:38313779[	SVTYPE=BND;POS=38313779;STRANDS=-+:38;IMPRECISE;CIPOS=-28,31;CIEND=-30,29;CIPOS95=-3,3;CIEND95=-2,2;MATEID=501631_2;EVENT=501631;SU=38;PE=35;SR=3;ALG=PROD;AF=0.005368;NSAMP=157;MSQ=13.8;RECLASSIFIED;AC=157;AN=29246;NFAM=157	SVTYPE=BND;POS=38314579;STRANDS=-+:38;IMPRECISE;CIPOS=-30,29;CIEND=-28,31;CIPOS95=-2,2;CIEND95=-3,3;MATEID=501631_1;EVENT=501631;SECONDARY;SU=38;PE=35;SR=3;ALG=PROD;AF=0.005368;NSAMP=157;MSQ=13.8;RECLASSIFIED;AC=157;AN=29246;NFAM=157
chr20	38314125	38314144	chr20	38314296	38314315	296341	131868.0	+	-	BND	LOW	296341_1	N	N[chr20:38314307[	296341_2	N	]chr20:38314135]N	SVTYPE=BND;POS=38314135;STRANDS=+-:4;IMPRECISE;CIPOS=-10,9;CIEND=-10,9;CIPOS95=-1,1;CIEND95=-1,1;MATEID=296341_2;EVENT=296341;SU=4;PE=2;SR=2;ALG=PROD;AF=0.05946;NSAMP=1739;MSQ=42.95;RECLASSIFIED;AC=1739;AN=29246;NFAM=1690	SVTYPE=BND;POS=38314307;STRANDS=+-:4;IMPRECISE;CIPOS=-10,9;CIEND=-10,9;CIPOS95=-1,1;CIEND95=-1,1;MATEID=296341_1;EVENT=296341;SECONDARY;SU=4;PE=2;SR=2;ALG=PROD;AF=0.05946;NSAMP=1739;MSQ=42.95;RECLASSIFIED;AC=1739;AN=29246;NFAM=1690
chr20	38320975	38320986	chr20	38321274	38321287	296343	61.59	+	-	BND	LOW	296343_1	N	N[chr20:38321279[	296343_2	N	]chr20:38320977]N	SVTYPE=BND;POS=38320977;STRANDS=+-:4;IMPRECISE;CIPOS=-2,9;CIEND=-4,9;CIPOS95=0,1;CIEND95=0,1;MATEID=296343_2;EVENT=296343;SU=4;PE=0;SR=4;ALG=PROD;AF=6.839e-05;NSAMP=2;MSQ=10.93;RECLASSIFIED;AC=2;AN=29246;NFAM=2	SVTYPE=BND;POS=38321279;STRANDS=+-:4;IMPRECISE;CIPOS=-4,9;CIEND=-2,9;CIPOS95=0,1;CIEND95=0,1;MATEID=296343_1;EVENT=296343;SECONDARY;SU=4;PE=0;SR=4;ALG=PROD;AF=6.839e-05;NSAMP=2;MSQ=10.93;RECLASSIFIED;AC=2;AN=29246;NFAM=2
chr20	38321027	38321044	chr20	38321128	38321135	296344	1.93654e+06	+	-	BND	LOW	296344_1	N	N[chr20:38321129[	296344_2	N	]chr20:38321036]N	SVTYPE=BND;POS=38321036;STRANDS=+-:4;IMPRECISE;CIPOS=-9,8;CIEND=0,7;CIPOS95=0,0;CIEND95=0,7;MATEID=296344_2;EVENT=296344;SU=4;PE=0;SR=4;ALG=PROD;AF=0.4921;NSAMP=14087;MSQ=82.3;RETAINED;RECLASSIFIED;AC=14391;AN=29246;NFAM=12991	SVTYPE=BND;POS=38321129;STRANDS=+-:4;IMPRECISE;CIPOS=0,7;CIEND=-9,8;CIPOS95=0,7;CIEND95=0,0;MATEID=296344_1;EVENT=296344;SECONDARY;SU=4;PE=0;SR=4;ALG=PROD;AF=0.4921;NSAMP=14087;MSQ=82.3;RETAINED;RECLASSIFIED;AC=14391;AN=29246;NFAM=12991
chr20	38340027	38340036	chr20	38342116	38342121	296346	5080.13	+	-	DEL	PASS	296346	N	<DEL>	.	.	.	SVTYPE=DEL;POS=38340030;SVLEN=-2090;END=38342120;STRANDS=+-:197;CIPOS=-3,6;CIEND=-4,1;CIPOS95=0,0;CIEND95=0,0;SU=197;PE=129;SR=68;ALG=PROD;AF=0.0002735;NSAMP=8;MSQ=433.41;AC=8;AN=29246;NFAM=8	.
chr20	38354481	38354483	chr20	38362336	38362338	296347	967.08	+	-	DEL	PASS	296347	N	<DEL>	.	.	.	SVTYPE=DEL;POS=38354483;SVLEN=-7855;END=38362338;STRANDS=+-:37;CIPOS=-2,0;CIEND=-2,0;CIPOS95=0,0;CIEND95=0,0;SU=37;PE=17;SR=20;ALG=PROD;AF=3.419e-05;NSAMP=1;MSQ=965.36;AC=1;AN=29246;NFAM=1	.
chr20	38356288	38356305	chr20	38356424	38356439	296348	9671.77	+	-	BND	LOW	296348_1	N	N[chr20:38356432[	296348_2	N	]chr20:38356297]N	SVTYPE=BND;POS=38356297;STRANDS=+-:4;IMPRECISE;CIPOS=-9,8;CIEND=-7,8;CIPOS95=0,0;CIEND95=-1,3;MATEID=296348_2;EVENT=296348;SU=4;PE=0;SR=4;ALG=PROD;AF=0.01292;NSAMP=378;MSQ=17.92;RECLASSIFIED;AC=378;AN=29246;NFAM=376	SVTYPE=BND;POS=38356432;STRANDS=+-:4;IMPRECISE;CIPOS=-7,8;CIEND=-9,8;CIPOS95=-1,3;CIEND95=0,0;MATEID=296348_1;EVENT=296348;SECONDARY;SU=4;PE=0;SR=4;ALG=PROD;AF=0.01292;NSAMP=378;MSQ=17.92;RECLASSIFIED;AC=378;AN=29246;NFAM=376
chr20	38360447	38360484	chr20	38362312	38362368	296349	1705.6	+	-	DEL	PASS	296349	N	<DEL>	.	.	.	SVTYPE=DEL;POS=38360469;SVLEN=-1873;END=38362342;STRANDS=+-:82;IMPRECISE;CIPOS=-22,15;CIEND=-30,26;CIPOS95=0,0;CIEND95=-1,1;SU=82;PE=79;SR=3;ALG=PROD;AF=3.419e-05;NSAMP=1;MSQ=155.73;AC=1;AN=29246;NFAM=1	.
chr20	38361001	38361298	chr20	38362127	38362379	296350	350.64	+	-	DEL	PASS	296350	N	<DEL>	.	.	.	SVTYPE=DEL;POS=38361011;SVLEN=-1359;END=38362370;STRANDS=+-:16;IMPRECISE;CIPOS=-10,287;CIEND=-243,9;CIPOS95=-1,41;CIEND95=-40,0;SU=16;PE=16;SR=0;ALG=PROD;AF=3.419e-05;NSAMP=1;MSQ=350.61;AC=1;AN=29246;NFAM=1	.
chr20	38371155	38371168	chr20	38374209	38374228	296352	326.69	+	-	DEL	PASS	296352	N	<DEL>	.	.	.	SVTYPE=DEL;POS=38371161;SVLEN=-3058;END=38374219;STRANDS=+-:14;CIPOS=-6,7;CIEND=-10,9;CIPOS95=0,0;CIEND95=0,0;SU=14;PE=10;SR=4;ALG=PROD;AF=3.419e-05;NSAMP=1;MSQ=326.69;AC=1;AN=29246;NFAM=1	.
chr20	38378108	38378835	chr20	38462446	38463127	579656	129.01	+	+	BND	LOW	579656_1	N	N]chr20:38462456]	579656_2	N	N]chr20:38378118]	SVTYPE=BND;POS=38378118;STRANDS=++:4;IMPRECISE;CIPOS=-10,717;CIEND=-10,671;CIPOS95=-1,235;CIEND95=-1,234;MATEID=579656_2;EVENT=579656;SU=4;PE=4;SR=0;ALG=PROD;AF=0.0002052;NSAMP=6;MSQ=18.09;AC=6;AN=29246;NFAM=6	SVTYPE=BND;POS=38462456;STRANDS=++:4;IMPRECISE;CIPOS=-10,671;CIEND=-10,717;CIPOS95=-1,234;CIEND95=-1,235;MATEID=579656_1;EVENT=579656;SECONDARY;SU=4;PE=4;SR=0;ALG=PROD;AF=0.0002052;NSAMP=6;MSQ=18.09;AC=6;AN=29246;NFAM=6
chr20	38379114	38379210	chrX	16968071	16968400	58771	29754.0	-	-	BND	LOW	58771_1	N	[chrX:16968390[N	58771_2	N	[chr20:38379199[N	SVTYPE=BND;POS=38379199;STRANDS=--:472;IMPRECISE;CIPOS=-84,12;CIEND=-318,11;CIPOS95=-3,3;CIEND95=-16,11;MATEID=58771_2;EVENT=58771;SU=472;PE=472;SR=0;ALG=PROD;AF=0.01884;NSAMP=551;MSQ=31.67;AC=551;AN=29246;NFAM=549	SVTYPE=BND;POS=16968390;STRANDS=--:472;IMPRECISE;CIPOS=-318,11;CIEND=-84,12;CIPOS95=-16,11;CIEND95=-3,3;MATEID=58771_1;EVENT=58771;SECONDARY;SU=472;PE=472;SR=0;ALG=PROD;AF=0.01884;NSAMP=551;MSQ=31.67;AC=551;AN=29246;NFAM=549
chr20	38379664	38380235	chr20	38386054	38386716	296354	36504.8	+	-	BND	LOW	296354_1	N	N[chr20:38386708[	296354_2	N	]chr20:38379695]N	SVTYPE=BND;POS=38379695;STRANDS=+-:20;IMPRECISE;CIPOS=-31,540;CIEND=-653,9;CIPOS95=-31,88;CIEND95=-133,9;MATEID=296354_2;EVENT=296354;SU=20;PE=20;SR=0;ALG=PROD;AF=0.01857;NSAMP=543;MSQ=47.83;RECLASSIFIED;AC=543;AN=29246;NFAM=527	SVTYPE=BND;POS=38386708;STRANDS=+-:20;IMPRECISE;CIPOS=-653,9;CIEND=-31,540;CIPOS95=-133,9;CIEND95=-31,88;MATEID=296354_1;EVENT=296354;SECONDARY;SU=20;PE=20;SR=0;ALG=PROD;AF=0.01857;NSAMP=543;MSQ=47.83;RECLASSIFIED;AC=543;AN=29246;NFAM=527
chr20	38386679	38386736	chrX	68327788	68327845	58856	112726.0	-	+	BND	LOW	58856_1	N	]chrX:68327817]N	58856_2	N	N[chr20:38386709[	SVTYPE=BND;POS=38386709;STRANDS=-+:8;CIPOS=-29,28;CIEND=-29,28;CIPOS95=0,0;CIEND95=0,0;MATEID=58856_2;EVENT=58856;SU=8;PE=4;SR=4;ALG=PROD;AF=0.03881;NSAMP=1115;MSQ=70.68;AC=1135;AN=29246;NFAM=1085	SVTYPE=BND;POS=68327817;STRANDS=-+:8;CIPOS=-29,28;CIEND=-29,28;CIPOS95=0,0;CIEND95=0,0;MATEID=58856_1;EVENT=58856;SECONDARY;SU=8;PE=4;SR=4;ALG=PROD;AF=0.03881;NSAMP=1115;MSQ=70.68;AC=1135;AN=29246;NFAM=1085
chr20	38407363	38407372	chr20	38407417	38407426	296356	496.17	+	-	BND	LOW	296356_1	N	N[chr20:38407423[	296356_2	N	]chr20:38407368]N	SVTYPE=BND;POS=38407368;STRANDS=+-:7;CIPOS=-5,4;CIEND=-5,4;CIPOS95=0,0;CIEND95=0,0;MATEID=296356_2;EVENT=296356;SU=7;PE=0;SR=7;ALG=PROD;AF=0.0001368;NSAMP=4;MSQ=123.59;RECLASSIFIED;AC=4;AN=29246;NFAM=4	SVTYPE=BND;POS=38407423;STRANDS=+-:7;CIPOS=-5,4;CIEND=-5,4;CIPOS95=0,0;CIEND95=0,0;MATEID=296356_1;EVENT=296356;SECONDARY;SU=7;PE=0;SR=7;ALG=PROD;AF=0.0001368;NSAMP=4;MSQ=123.59;RECLASSIFIED;AC=4;AN=29246;NFAM=4
chr20	38408896	38409176	chr20	38443474	38443868	501632	265.53	-	+	DUP	PASS	501632	N	<DUP>	.	.	.	SVTYPE=DUP;POS=38409147;SVLEN=34357;END=38443504;STRANDS=-+:25;IMPRECISE;CIPOS=-251,29;CIEND=-30,364;CIPOS95=-23,23;CIEND95=-28,28;SU=25;PE=25;SR=0;ALG=PROD;AF=3.419e-05;NSAMP=1;MSQ=131.36;AC=1;AN=29246;NFAM=1	.
chr20	38409134	38409153	chr20	38409247	38409266	296357	251.67	+	-	DEL	PASS	296357	N	<DEL>	.	.	.	SVTYPE=DEL;POS=38409144;SVLEN=-113;END=38409257;STRANDS=+-:5;CIPOS=-10,9;CIEND=-10,9;CIPOS95=0,0;CIEND95=0,0;SU=5;PE=0;SR=5;ALG=PROD;AF=3.419e-05;NSAMP=1;MSQ=251.67;AC=1;AN=29246;NFAM=1	.
chr20	38409616	38409635	chr20	38414794	38414808	296358	494.51	+	-	DEL	PASS	296358	N	<DEL>	.	.	.	SVTYPE=DEL;POS=38409626;SVLEN=-5173;END=38414799;STRANDS=+-:10;CIPOS=-10,9;CIEND=-5,9;CIPOS95=0,0;CIEND95=0,0;SU=10;PE=0;SR=10;ALG=PROD;AF=3.419e-05;NSAMP=1;MSQ=494.51;AC=1;AN=29246;NFAM=1	.
chr20	38413777	38414164	chr20	38414619	38415025	296359	215.73	+	-	DEL	PASS	296359	N	<DEL>	.	.	.	SVTYPE=DEL;POS=38413787;SVLEN=-1229;END=38415016;STRANDS=+-:10;IMPRECISE;CIPOS=-10,377;CIEND=-397,9;CIPOS95=-3,53;CIEND95=-80,0;SU=10;PE=10;SR=0;ALG=PROD;AF=3.419e-05;NSAMP=1;MSQ=215.73;AC=1;AN=29246;NFAM=1	.
chr20	38423311	38423328	chr20	38423376	38423393	296360	61.34	+	-	BND	LOW	296360_1	N	N[chr20:38423386[	296360_2	N	]chr20:38423320]N	SVTYPE=BND;POS=38423320;STRANDS=+-:4;CIPOS=-9,8;CIEND=-9,8;CIPOS95=0,0;CIEND95=0,0;MATEID=296360_2;EVENT=296360;SU=4;PE=0;SR=4;ALG=PROD;AF=0.000171;NSAMP=5;MSQ=9.73;RECLASSIFIED;AC=5;AN=29246;NFAM=5	SVTYPE=BND;POS=38423386;STRANDS=+-:4;CIPOS=-9,8;CIEND=-9,8;CIPOS95=0,0;CIEND95=0,0;MATEID=296360_1;EVENT=296360;SECONDARY;SU=4;PE=0;SR=4;ALG=PROD;AF=0.000171;NSAMP=5;MSQ=9.73;RECLASSIFIED;AC=5;AN=29246;NFAM=5
chr20	38426469	38426469	chr20	38427167	38427167	296361	1.14027e+06	+	-	DEL	PASS	296361	N	<DEL>	.	.	.	SVTYPE=DEL;POS=38426469;SVLEN=-698;END=38427167;STRANDS=+-:47501;CIPOS=0,0;CIEND=0,0;CIPOS95=0,0;CIEND95=0,0;SU=47501;PE=26199;SR=21302;ALG=PROD;AF=0.03901;NSAMP=1118;MSQ=545.96;MEDGQR=4.32;Q10GQR=4.05;AC=1141;AN=29246;NFAM=1042	.
chr20	38434288	38434305	chr20	38434487	38434504	296362	89.5	+	-	BND	LOW	296362_1	N	N[chr20:38434497[	296362_2	N	]chr20:38434297]N	SVTYPE=BND;POS=38434297;STRANDS=+-:4;CIPOS=-9,8;CIEND=-9,8;CIPOS95=0,0;CIEND95=0,0;MATEID=296362_2;EVENT=296362;SU=4;PE=0;SR=4;ALG=PROD;AF=6.839e-05;NSAMP=2;MSQ=42.72;RECLASSIFIED;AC=2;AN=29246;NFAM=2	SVTYPE=BND;POS=38434497;STRANDS=+-:4;CIPOS=-9,8;CIEND=-9,8;CIPOS95=0,0;CIEND95=0,0;MATEID=296362_1;EVENT=296362;SECONDARY;SU=4;PE=0;SR=4;ALG=PROD;AF=6.839e-05;NSAMP=2;MSQ=42.72;RECLASSIFIED;AC=2;AN=29246;NFAM=2
chr20	38440222	38440390	chr20	38441393	38441510	296363	5288.18	+	-	BND	LOW	296363_1	N	N[chr20:38441498[	296363_2	N	]chr20:38440234]N	SVTYPE=BND;POS=38440234;STRANDS=+-:248;IMPRECISE;CIPOS=-12,156;CIEND=-104,13;CIPOS95=-3,3;CIEND95=-3,3;MATEID=296363_2;EVENT=296363;SU=248;PE=248;SR=0;ALG=PROD;AF=0.0009574;NSAMP=28;MSQ=115.35;RECLASSIFIED;AC=28;AN=29246;NFAM=28	SVTYPE=BND;POS=38441498;STRANDS=+-:248;IMPRECISE;CIPOS=-104,13;CIEND=-12,156;CIPOS95=-3,3;CIEND95=-3,3;MATEID=296363_1;EVENT=296363;SECONDARY;SU=248;PE=248;SR=0;ALG=PROD;AF=0.0009574;NSAMP=28;MSQ=115.35;RECLASSIFIED;AC=28;AN=29246;NFAM=28
chr20	38462960	38463006	chr20	38463121	38463164	296366	986.15	+	-	BND	LOW	296366_1	N	N[chr20:38463145[	296366_2	N	]chr20:38462982]N	SVTYPE=BND;POS=38462982;STRANDS=+-:19;CIPOS=-22,24;CIEND=-23,20;CIPOS95=0,0;CIEND95=0,0;MATEID=296366_2;EVENT=296366;SU=19;PE=0;SR=19;ALG=PROD;AF=6.839e-05;NSAMP=2;MSQ=9.92;RECLASSIFIED;AC=2;AN=29242;NFAM=2	SVTYPE=BND;POS=38463145;STRANDS=+-:19;CIPOS=-23,20;CIEND=-22,24;CIPOS95=0,0;CIEND95=0,0;MATEID=296366_1;EVENT=296366;SECONDARY;SU=19;PE=0;SR=19;ALG=PROD;AF=6.839e-05;NSAMP=2;MSQ=9.92;RECLASSIFIED;AC=2;AN=29242;NFAM=2
chr20	38463886	38463968	chr20	38464130	38464220	501635	4.56117e+06	-	+	BND	PASS	501635_1	N	]chr20:38464179]N	501635_2	N	N[chr20:38463929[	SVTYPE=BND;POS=38463929;STRANDS=-+:18;IMPRECISE;CIPOS=-42,40;CIEND=-49,41;CIPOS95=-2,2;CIEND95=-2,2;MATEID=501635_2;EVENT=501635;SU=18;PE=16;SR=2;ALG=PROD;AF=0.3731;NSAMP=10060;MSQ=229.63;RETAINED;RECLASSIFIED;AC=10853;AN=29092;NFAM=9041	SVTYPE=BND;POS=38464179;STRANDS=-+:18;IMPRECISE;CIPOS=-49,41;CIEND=-42,40;CIPOS95=-2,2;CIEND95=-2,2;MATEID=501635_1;EVENT=501635;SECONDARY;SU=18;PE=16;SR=2;ALG=PROD;AF=0.3731;NSAMP=10060;MSQ=229.63;RETAINED;RECLASSIFIED;AC=10853;AN=29092;NFAM=9041
chr20	38464631	38464702	chr20	38465145	38465229	579657	6.89	+	+	INV	LOW	579657	N	<INV>	.	.	.	SVTYPE=INV;POS=38464693;SVLEN=527;END=38465220;STRANDS=++:2,--:3;IMPRECISE;CIPOS=-62,9;CIEND=-75,9;CIPOS95=-50,0;CIEND95=-62,0;SU=5;PE=5;SR=0;ALG=PROD;AF=3.419e-05;NSAMP=1;MSQ=6.78;AC=1;AN=29246;NFAM=1	.
chr20	38464825	38464882	chr20	38464979	38465036	296367	25.15	+	-	BND	LOW	296367_1	N	N[chr20:38465009[	296367_2	N	]chr20:38464854]N	SVTYPE=BND;POS=38464854;STRANDS=+-:13;CIPOS=-29,28;CIEND=-29,28;CIPOS95=0,0;CIEND95=0,0;MATEID=296367_2;EVENT=296367;SU=13;PE=0;SR=13;ALG=PROD;AF=0.0001026;NSAMP=3;MSQ=7.08;RECLASSIFIED;AC=3;AN=29246;NFAM=3	SVTYPE=BND;POS=38465009;STRANDS=+-:13;CIPOS=-29,28;CIEND=-29,28;CIPOS95=0,0;CIEND95=0,0;MATEID=296367_1;EVENT=296367;SECONDARY;SU=13;PE=0;SR=13;ALG=PROD;AF=0.0001026;NSAMP=3;MSQ=7.08;RECLASSIFIED;AC=3;AN=29246;NFAM=3
chr20	38464854	38464889	chr20	38465282	38465421	579658	36.74	+	+	INV	LOW	579658	N	<INV>	.	.	.	SVTYPE=INV;POS=38464864;SVLEN=428;END=38465292;STRANDS=++:3,--:1;IMPRECISE;CIPOS=-10,25;CIEND=-10,129;CIPOS95=-1,16;CIEND95=-2,97;SU=4;PE=4;SR=0;ALG=PROD;AF=6.839e-05;NSAMP=2;MSQ=18.14;AC=2;AN=29246;NFAM=2	.
chr20	38480657	38480676	chr20	38480976	38480995	296368	191.36	+	-	BND	LOW	296368_1	N	N[chr20:38480987[	296368_2	N	]chr20:38480667]N	SVTYPE=BND;POS=38480667;STRANDS=+-:5;CIPOS=-10,9;CIEND=-10,9;CIPOS95=0,0;CIEND95=0,0;MATEID=296368_2;EVENT=296368;SU=5;PE=0;SR=5;ALG=PROD;AF=0.0002735;NSAMP=8;MSQ=14.17;RECLASSIFIED;AC=8;AN=29246;NFAM=8	SVTYPE=BND;POS=38480987;STRANDS=+-:5;CIPOS=-10,9;CIEND=-10,9;CIPOS95=0,0;CIEND95=0,0;MATEID=296368_1;EVENT=296368;SECONDARY;SU=5;PE=0;SR=5;ALG=PROD;AF=0.0002735;NSAMP=8;MSQ=14.17;RECLASSIFIED;AC=8;AN=29246;NFAM=8
chr20	38482452	38482471	chr20	38484762	38484780	501637	1783.69	-	+	DUP	PASS	501637	N	<DUP>	.	.	.	SVTYPE=DUP;POS=38482462;SVLEN=2309;END=38484771;STRANDS=-+:171;CIPOS=-10,9;CIEND=-9,9;CIPOS95=0,0;CIEND95=0,0;SU=171;PE=161;SR=10;ALG=PROD;AF=0.000171;NSAMP=4;MSQ=155.69;AC=5;AN=29246;NFAM=4	.
chr20	38490651	38490651	chr20	38490725	38490725	296369	69002.9	+	-	BND	LOW	296369_1	N	N[chr20:38490726[	296369_2	N	]chr20:38490651]N	SVTYPE=BND;POS=38490651;STRANDS=+-:879;CIPOS=0,0;CIEND=0,0;CIPOS95=0,0;CIEND95=0,0;MATEID=296369_2;EVENT=296369;SU=879;PE=18;SR=861;ALG=PROD;AF=0.01289;NSAMP=370;MSQ=149.69;RECLASSIFIED;AC=377;AN=29246;NFAM=360	SVTYPE=BND;POS=38490726;STRANDS=+-:879;CIPOS=0,0;CIEND=0,0;CIPOS95=0,0;CIEND95=0,0;MATEID=296369_1;EVENT=296369;SECONDARY;SU=879;PE=18;SR=861;ALG=PROD;AF=0.01289;NSAMP=370;MSQ=149.69;RECLASSIFIED;AC=377;AN=29246;NFAM=360
chr20	38508406	38508470	chr20	38509736	38509801	579659	19.67	+	+	INV	LOW	579659	N	<INV>	.	.	.	SVTYPE=INV;POS=38508416;SVLEN=1330;END=38509746;STRANDS=++:5,--:2;IMPRECISE;CIPOS=-10,54;CIEND=-10,55;CIPOS95=0,44;CIEND95=0,45;SU=7;PE=7;SR=0;ALG=PROD;AF=0.0001026;NSAMP=3;MSQ=6.04;AC=3;AN=29246;NFAM=3	.
chr20	38510627	38510627	chr20	38510926	38510926	296370	2.50935e+06	+	-	MEI	PASS	296370	N	<DEL:ME:SINE|Alu|AluYa5>	.	.	.	SVTYPE=MEI;POS=38510627;SVLEN=-299;END=38510926;STRANDS=+-:62222;CIPOS=0,0;CIEND=0,0;CIPOS95=0,0;CIEND95=0,0;SU=62222;PE=8064;SR=54158;ALG=PROD;AF=0.1599;NSAMP=3868;MSQ=525.69;MEDGQR=2.82;Q10GQR=2.43;AC=4677;AN=29246;NFAM=3715	.
chr20	38529462	38529481	chr20	38529746	38529765	296371	58.52	+	-	BND	LOW	296371_1	N	N[chr20:38529757[	296371_2	N	]chr20:38529472]N	SVTYPE=BND;POS=38529472;STRANDS=+-:5;CIPOS=-10,9;CIEND=-10,9;CIPOS95=0,0;CIEND95=0,0;MATEID=296371_2;EVENT=296371;SU=5;PE=0;SR=5;ALG=PROD;AF=3.419e-05;NSAMP=1;MSQ=6.83;RECLASSIFIED;AC=1;AN=29246;NFAM=1	SVTYPE=BND;POS=38529757;STRANDS=+-:5;CIPOS=-10,9;CIEND=-10,9;CIPOS95=0,0;CIEND95=0,0;MATEID=296371_1;EVENT=296371;SECONDARY;SU=5;PE=0;SR=5;ALG=PROD;AF=3.419e-05;NSAMP=1;MSQ=6.83;RECLASSIFIED;AC=1;AN=29246;NFAM=1
chr20	38580011	38580014	chr20	38580087	38580090	296373	500.69	+	-	DEL	PASS	296373	N	<DEL>	.	.	.	SVTYPE=DEL;POS=38580013;SVLEN=-76;END=38580089;STRANDS=+-:18;CIPOS=-2,1;CIEND=-2,1;CIPOS95=0,0;CIEND95=0,0;SU=18;PE=0;SR=18;ALG=PROD;AF=3.419e-05;NSAMP=1;MSQ=500.65;AC=1;AN=29246;NFAM=1	.
chr20	38590198	38590215	chr20	38590540	38590557	296374	626.72	+	-	BND	LOW	296374_1	N	N[chr20:38590550[	296374_2	N	]chr20:38590207]N	SVTYPE=BND;POS=38590207;STRANDS=+-:4;CIPOS=-9,8;CIEND=-9,8;CIPOS95=0,0;CIEND95=0,0;MATEID=296374_2;EVENT=296374;SU=4;PE=0;SR=4;ALG=PROD;AF=0.00106;NSAMP=31;MSQ=15.98;RECLASSIFIED;AC=31;AN=29246;NFAM=31	SVTYPE=BND;POS=38590550;STRANDS=+-:4;CIPOS=-9,8;CIEND=-9,8;CIPOS95=0,0;CIEND95=0,0;MATEID=296374_1;EVENT=296374;SECONDARY;SU=4;PE=0;SR=4;ALG=PROD;AF=0.00106;NSAMP=31;MSQ=15.98;RECLASSIFIED;AC=31;AN=29246;NFAM=31
chr20	38590253	38590270	chr20	38590741	38590758	296375	194.73	+	-	BND	LOW	296375_1	N	N[chr20:38590751[	296375_2	N	]chr20:38590262]N	SVTYPE=BND;POS=38590262;STRANDS=+-:4;CIPOS=-9,8;CIEND=-9,8;CIPOS95=0,0;CIEND95=0,0;MATEID=296375_2;EVENT=296375;SU=4;PE=0;SR=4;ALG=PROD;AF=0.0003419;NSAMP=10;MSQ=17.89;RECLASSIFIED;AC=10;AN=29246;NFAM=10	SVTYPE=BND;POS=38590751;STRANDS=+-:4;CIPOS=-9,8;CIEND=-9,8;CIPOS95=0,0;CIEND95=0,0;MATEID=296375_1;EVENT=296375;SECONDARY;SU=4;PE=0;SR=4;ALG=PROD;AF=0.0003419;NSAMP=10;MSQ=17.89;RECLASSIFIED;AC=10;AN=29246;NFAM=10
chr20	38592234	38592514	chr20	38598577	38598876	501639	728.87	-	+	DUP	PASS	501639	N	<DUP>	.	.	.	SVTYPE=DUP;POS=38592485;SVLEN=6122;END=38598607;STRANDS=-+:39;IMPRECISE;CIPOS=-251,29;CIEND=-30,269;CIPOS95=-34,29;CIEND95=-13,13;SU=39;PE=39;SR=0;ALG=PROD;AF=0.0002052;NSAMP=5;MSQ=95.45;AC=6;AN=29246;NFAM=5	.
chr20	38595350	38596350	chr20	45761371	45762515	579664	1796.62	+	+	INV	LOW	579664	N	<INV>	.	.	.	SVTYPE=INV;POS=38596106;SVLEN=7165991;END=45762097;STRANDS=++:4,--:56;IMPRECISE;CIPOS=-756,244;CIEND=-726,418;CIPOS95=-270,244;CIEND95=-340,340;SU=60;PE=60;SR=0;ALG=SUM;AF=0.0003419;NSAMP=10;MSQ=59.22;AC=10;AN=29246;NFAM=10	.
chr20	38596152	38596518	chr20	45762080	45762610	579665	254.61	+	+	BND	LOW	579665_1	N	N]chr20:45762130]	579665_2	N	N]chr20:38596202]	SVTYPE=BND;POS=38596202;STRANDS=++:13;IMPRECISE;CIPOS=-50,316;CIEND=-50,480;CIPOS95=-46,46;CIEND95=-50,122;MATEID=579665_2;EVENT=579665;SU=13;PE=13;SR=0;ALG=PROD;AF=0.0001368;NSAMP=4;MSQ=19.34;AC=4;AN=29246;NFAM=4	SVTYPE=BND;POS=45762130;STRANDS=++:13;IMPRECISE;CIPOS=-50,480;CIEND=-50,316;CIPOS95=-50,122;CIEND95=-46,46;MATEID=579665_1;EVENT=579665;SECONDARY;SU=13;PE=13;SR=0;ALG=PROD;AF=0.0001368;NSAMP=4;MSQ=19.34;AC=4;AN=29246;NFAM=4
chr20	38596248	38597008	chr20	45760541	45761673	579662	4124.03	-	-	BND	LOW	579662_1	N	[chr20:45761274[N	579662_2	N	[chr20:38596907[N	SVTYPE=BND;POS=38596907;STRANDS=--:454;IMPRECISE;CIPOS=-658,102;CIEND=-732,400;CIPOS95=-206,102;CIEND95=-151,151;MATEID=579662_2;EVENT=579662;SU=454;PE=454;SR=0;ALG=SUM;AF=0.002804;NSAMP=82;MSQ=41.79;RETAINED;AC=82;AN=29246;NFAM=82	SVTYPE=BND;POS=45761274;STRANDS=--:454;IMPRECISE;CIPOS=-732,400;CIEND=-658,102;CIPOS95=-151,151;CIEND95=-206,102;MATEID=579662_1;EVENT=579662;SECONDARY;SU=454;PE=454;SR=0;ALG=SUM;AF=0.002804;NSAMP=82;MSQ=41.79;RETAINED;AC=82;AN=29246;NFAM=82
chr20	38596419	38596558	chr20	44672150	44672207	579660	29037.4	-	-	BND	LOW	579660_1	N	[chr20:44672204[N	579660_2	N	[chr20:38596532[N	SVTYPE=BND;POS=38596532;STRANDS=--:3426;IMPRECISE;CIPOS=-112,27;CIEND=-53,4;CIPOS95=-3,3;CIEND95=-1,1;MATEID=579660_2;EVENT=579660;SU=3426;PE=3426;SR=0;ALG=PROD;AF=0.01484;NSAMP=434;MSQ=43.14;AC=434;AN=29246;NFAM=427	SVTYPE=BND;POS=44672204;STRANDS=--:3426;IMPRECISE;CIPOS=-53,4;CIEND=-112,27;CIPOS95=-1,1;CIEND95=-3,3;MATEID=579660_1;EVENT=579660;SECONDARY;SU=3426;PE=3426;SR=0;ALG=PROD;AF=0.01484;NSAMP=434;MSQ=43.14;AC=434;AN=29246;NFAM=427
chr20	38596611	38597498	chr20	45761431	45762279	579663	21825.5	+	+	INV	LOW	579663	N	<INV>	.	.	.	SVTYPE=INV;POS=38596811;SVLEN=7164735;END=45761546;STRANDS=++:371,--:1;IMPRECISE;CIPOS=-200,687;CIEND=-115,733;CIPOS95=-95,95;CIEND95=-96,96;SU=372;PE=372;SR=0;ALG=SUM;AF=0.01292;NSAMP=378;MSQ=45.4;AC=378;AN=29246;NFAM=375	.
chr20	38596668	38597470	chr20	44671927	44672664	579661	10014.6	+	+	BND	LOW	579661_1	N	N]chr20:44672037]	579661_2	N	N]chr20:38596745]	SVTYPE=BND;POS=38596745;STRANDS=++:1506;IMPRECISE;CIPOS=-77,725;CIEND=-110,627;CIPOS95=-77,97;CIEND95=-66,66;MATEID=579661_2;EVENT=579661;SU=1506;PE=1506;SR=0;ALG=SUM;AF=0.004445;NSAMP=130;MSQ=37.58;AC=130;AN=29246;NFAM=122	SVTYPE=BND;POS=44672037;STRANDS=++:1506;IMPRECISE;CIPOS=-110,627;CIEND=-77,725;CIPOS95=-66,66;CIEND95=-77,97;MATEID=579661_1;EVENT=579661;SECONDARY;SU=1506;PE=1506;SR=0;ALG=SUM;AF=0.004445;NSAMP=130;MSQ=37.58;AC=130;AN=29246;NFAM=122
chr20	38618270	38618275	chr20	38618382	38618387	296376	242.72	+	-	DEL	PASS	296376	N	<DEL>	.	.	.	SVTYPE=DEL;POS=38618273;SVLEN=-112;END=38618385;STRANDS=+-:11;CIPOS=-3,2;CIEND=-3,2;CIPOS95=0,0;CIEND95=0,0;SU=11;PE=0;SR=11;ALG=PROD;AF=3.419e-05;NSAMP=1;MSQ=242.72;AC=1;AN=29246;NFAM=1	.
chr20	38627469	38627523	chr20	38627610	38627667	501640	27981.6	-	+	DUP	PASS	501640	N	<DUP>	.	.	.	SVTYPE=DUP;POS=38627495;SVLEN=144;END=38627639;STRANDS=-+:12;CIPOS=-26,28;CIEND=-29,28;CIPOS95=0,0;CIEND95=0,0;SU=12;PE=0;SR=12;ALG=PROD;AF=0.03792;NSAMP=1109;MSQ=14.26;AC=1109;AN=29246;NFAM=1083	.
chr20	38650108	38650127	chr20	38650509	38650528	296379	1280.76	+	-	BND	LOW	296379_1	N	N[chr20:38650520[	296379_2	N	]chr20:38650118]N	SVTYPE=BND;POS=38650118;STRANDS=+-:7;IMPRECISE;CIPOS=-10,9;CIEND=-10,9;CIPOS95=-3,3;CIEND95=-3,1;MATEID=296379_2;EVENT=296379;SU=7;PE=6;SR=1;ALG=PROD;AF=0.0005813;NSAMP=17;MSQ=62.67;RECLASSIFIED;AC=17;AN=29246;NFAM=17	SVTYPE=BND;POS=38650520;STRANDS=+-:7;IMPRECISE;CIPOS=-10,9;CIEND=-10,9;CIPOS95=-3,1;CIEND95=-3,3;MATEID=296379_1;EVENT=296379;SECONDARY;SU=7;PE=6;SR=1;ALG=PROD;AF=0.0005813;NSAMP=17;MSQ=62.67;RECLASSIFIED;AC=17;AN=29246;NFAM=17
chr20	38652260	38653142	chr20	38653263	38654129	501642	1.16654e+06	-	+	BND	LOW	501642_1	N	]chr20:38653346]N	501642_2	N	N[chr20:38653053[	SVTYPE=BND;POS=38653053;STRANDS=-+:7841;IMPRECISE;CIPOS=-792,90;CIEND=-83,783;CIPOS95=-2,2;CIEND95=-33,33;MATEID=501642_2;EVENT=501642;SU=7841;PE=2437;SR=5404;ALG=SUM;AF=0.3413;NSAMP=9981;MSQ=85.6;RETAINED;RECLASSIFIED;AC=9981;AN=29246;NFAM=9307	SVTYPE=BND;POS=38653346;STRANDS=-+:7841;IMPRECISE;CIPOS=-83,783;CIEND=-792,90;CIPOS95=-33,33;CIEND95=-2,2;MATEID=501642_1;EVENT=501642;SECONDARY;SU=7841;PE=2437;SR=5404;ALG=SUM;AF=0.3413;NSAMP=9981;MSQ=85.6;RETAINED;RECLASSIFIED;AC=9981;AN=29246;NFAM=9307
chr20	38653178	38653178	chr20	38653249	38653249	296380	1.15312e+06	+	-	BND	LOW	296380_1	N	N[chr20:38653250[	296380_2	N	]chr20:38653178]N	SVTYPE=BND;POS=38653178;STRANDS=+-:16206;CIPOS=0,0;CIEND=0,0;CIPOS95=0,0;CIEND95=0,0;MATEID=296380_2;EVENT=296380;SU=16206;PE=14;SR=16192;ALG=PROD;AF=0.3357;NSAMP=9817;MSQ=69.49;RECLASSIFIED;AC=9817;AN=29246;NFAM=9163	SVTYPE=BND;POS=38653250;STRANDS=+-:16206;CIPOS=0,0;CIEND=0,0;CIPOS95=0,0;CIEND95=0,0;MATEID=296380_1;EVENT=296380;SECONDARY;SU=16206;PE=14;SR=16192;ALG=PROD;AF=0.3357;NSAMP=9817;MSQ=69.49;RECLASSIFIED;AC=9817;AN=29246;NFAM=9163
chr20	38657012	38657023	chr20	38657061	38657072	296381	188.88	+	-	BND	LOW	296381_1	N	N[chr20:38657068[	296381_2	N	]chr20:38657018]N	SVTYPE=BND;POS=38657018;STRANDS=+-:6;CIPOS=-6,5;CIEND=-6,5;CIPOS95=0,0;CIEND95=0,0;MATEID=296381_2;EVENT=296381;SU=6;PE=0;SR=6;ALG=PROD;AF=6.839e-05;NSAMP=2;MSQ=94.37;RECLASSIFIED;AC=2;AN=29246;NFAM=2	SVTYPE=BND;POS=38657068;STRANDS=+-:6;CIPOS=-6,5;CIEND=-6,5;CIPOS95=0,0;CIEND95=0,0;MATEID=296381_1;EVENT=296381;SECONDARY;SU=6;PE=0;SR=6;ALG=PROD;AF=6.839e-05;NSAMP=2;MSQ=94.37;RECLASSIFIED;AC=2;AN=29246;NFAM=2
chr20	38669624	38669643	chr20	38671970	38671989	296382	431.58	+	-	DEL	PASS	296382	N	<DEL>	.	.	.	SVTYPE=DEL;POS=38669634;SVLEN=-2346;END=38671980;STRANDS=+-:17;IMPRECISE;CIPOS=-10,9;CIEND=-10,9;CIPOS95=-1,1;CIEND95=-1,0;SU=17;PE=15;SR=2;ALG=PROD;AF=3.419e-05;NSAMP=1;MSQ=431.58;AC=1;AN=29246;NFAM=1	.
chr20	38675905	38675909	chr20	38676262	38676267	296383	15673.9	+	-	BND	PASS	296383_1	N	N[chr20:38676266[	296383_2	N	]chr20:38675907]N	SVTYPE=BND;POS=38675907;STRANDS=+-:320;CIPOS=-2,2;CIEND=-3,2;CIPOS95=0,0;CIEND95=0,0;MATEID=296383_2;EVENT=296383;SU=320;PE=99;SR=221;ALG=PROD;AF=0.001299;NSAMP=38;MSQ=314.16;RECLASSIFIED;AC=38;AN=29246;NFAM=38	SVTYPE=BND;POS=38676266;STRANDS=+-:320;CIPOS=-3,2;CIEND=-2,2;CIPOS95=0,0;CIEND95=0,0;MATEID=296383_1;EVENT=296383;SECONDARY;SU=320;PE=99;SR=221;ALG=PROD;AF=0.001299;NSAMP=38;MSQ=314.16;RECLASSIFIED;AC=38;AN=29246;NFAM=38
chr20	38690978	38690997	chr20	38691185	38691193	296385	215.01	+	-	DEL	PASS	296385	N	<DEL>	.	.	.	SVTYPE=DEL;POS=38690988;SVLEN=-201;END=38691189;STRANDS=+-:8;CIPOS=-10,9;CIEND=-4,4;CIPOS95=0,0;CIEND95=0,0;SU=8;PE=0;SR=8;ALG=PROD;AF=3.419e-05;NSAMP=1;MSQ=209.78;AC=1;AN=29246;NFAM=1	.
chr20	38707349	38707552	chr20	38708187	38708490	579667	12.11	+	+	BND	LOW	579667_1	N	N]chr20:38708197]	579667_2	N	N]chr20:38707359]	SVTYPE=BND;POS=38707359;STRANDS=++:4;IMPRECISE;CIPOS=-10,193;CIEND=-10,293;CIPOS95=-3,67;CIEND95=-2,82;MATEID=579667_2;EVENT=579667;SU=4;PE=4;SR=0;ALG=PROD;AF=3.419e-05;NSAMP=1;MSQ=12.11;AC=1;AN=29246;NFAM=1	SVTYPE=BND;POS=38708197;STRANDS=++:4;IMPRECISE;CIPOS=-10,293;CIEND=-10,193;CIPOS95=-2,82;CIEND95=-3,67;MATEID=579667_1;EVENT=579667;SECONDARY;SU=4;PE=4;SR=0;ALG=PROD;AF=3.419e-05;NSAMP=1;MSQ=12.11;AC=1;AN=29246;NFAM=1
chr20	38708136	38708392	chrX	9792155	9792615	58735	6499.53	-	+	BND	LOW	58735_1	N	]chrX:9792161]N	58735_2	N	N[chr20:38708344[	SVTYPE=BND;POS=38708344;STRANDS=-+:109;IMPRECISE;CIPOS=-207,49;CIEND=-6,454;CIPOS95=-7,7;CIEND95=-6,74;MATEID=58735_2;EVENT=58735;SU=109;PE=109;SR=0;ALG=PROD;AF=0.005779;NSAMP=154;MSQ=23.51;AC=169;AN=29246;NFAM=151	SVTYPE=BND;POS=9792161;STRANDS=-+:109;IMPRECISE;CIPOS=-6,454;CIEND=-207,49;CIPOS95=-6,74;CIEND95=-7,7;MATEID=58735_1;EVENT=58735;SECONDARY;SU=109;PE=109;SR=0;ALG=PROD;AF=0.005779;NSAMP=154;MSQ=23.51;AC=169;AN=29246;NFAM=151
chr20	38708335	38708352	chr20	38708401	38708418	296386	435543.0	+	-	DEL	PASS	296386	N	<DEL>	.	.	.	SVTYPE=DEL;POS=38708344;SVLEN=-66;END=38708410;STRANDS=+-:55;CIPOS=-9,8;CIEND=-9,8;CIPOS95=0,0;CIEND95=0,0;SU=55;PE=3;SR=52;ALG=PROD;AF=0.1974;NSAMP=5127;MSQ=48.18;MEDGQR=2.16;Q10GQR=0.83;AC=5768;AN=29226;NFAM=4834	.
chr20	38708402	38708460	chrX	54117331	54117390	58826	600.76	+	-	BND	LOW	58826_1	N	N[chrX:54117362[	58826_2	N	]chr20:38708431]N	SVTYPE=BND;POS=38708431;STRANDS=+-:12;IMPRECISE;CIPOS=-29,29;CIEND=-30,29;CIPOS95=-3,3;CIEND95=-3,3;MATEID=58826_2;EVENT=58826;SU=12;PE=11;SR=1;ALG=PROD;AF=0.0005471;NSAMP=16;MSQ=34.02;AC=16;AN=29246;NFAM=16	SVTYPE=BND;POS=54117362;STRANDS=+-:12;IMPRECISE;CIPOS=-30,29;CIEND=-29,29;CIPOS95=-3,3;CIEND95=-3,3;MATEID=58826_1;EVENT=58826;SECONDARY;SU=12;PE=11;SR=1;ALG=PROD;AF=0.0005471;NSAMP=16;MSQ=34.02;AC=16;AN=29246;NFAM=16
chr20	38713067	38713070	chr20	38713185	38713188	296387	8737.66	+	-	BND	LOW	296387_1	N	N[chr20:38713188[	296387_2	N	]chr20:38713069]N	SVTYPE=BND;POS=38713069;STRANDS=+-:332;CIPOS=-2,1;CIEND=-2,1;CIPOS95=0,0;CIEND95=0,0;MATEID=296387_2;EVENT=296387;SU=332;PE=3;SR=329;ALG=PROD;AF=0.0007522;NSAMP=22;MSQ=245.02;RECLASSIFIED;AC=22;AN=29246;NFAM=22	SVTYPE=BND;POS=38713188;STRANDS=+-:332;CIPOS=-2,1;CIEND=-2,1;CIPOS95=0,0;CIEND95=0,0;MATEID=296387_1;EVENT=296387;SECONDARY;SU=332;PE=3;SR=329;ALG=PROD;AF=0.0007522;NSAMP=22;MSQ=245.02;RECLASSIFIED;AC=22;AN=29246;NFAM=22
chr20	38738331	38738348	chr20	38738764	38738782	296388	277.5	+	-	BND	LOW	296388_1	N	N[chr20:38738775[	296388_2	N	]chr20:38738340]N	SVTYPE=BND;POS=38738340;STRANDS=+-:4;IMPRECISE;CIPOS=-9,8;CIEND=-10,8;CIPOS95=0,0;CIEND95=-1,0;MATEID=296388_2;EVENT=296388;SU=4;PE=0;SR=4;ALG=PROD;AF=0.0002393;NSAMP=7;MSQ=22.79;RECLASSIFIED;AC=7;AN=29246;NFAM=7	SVTYPE=BND;POS=38738775;STRANDS=+-:4;IMPRECISE;CIPOS=-10,8;CIEND=-9,8;CIPOS95=-1,0;CIEND95=0,0;MATEID=296388_1;EVENT=296388;SECONDARY;SU=4;PE=0;SR=4;ALG=PROD;AF=0.0002393;NSAMP=7;MSQ=22.79;RECLASSIFIED;AC=7;AN=29246;NFAM=7
chr20	38746280	38746299	chr20	38746628	38746647	296389	179.84	+	-	BND	LOW	296389_1	N	N[chr20:38746639[	296389_2	N	]chr20:38746290]N	SVTYPE=BND;POS=38746290;STRANDS=+-:5;CIPOS=-10,9;CIEND=-10,9;CIPOS95=0,0;CIEND95=0,0;MATEID=296389_2;EVENT=296389;SU=5;PE=0;SR=5;ALG=PROD;AF=0.0003077;NSAMP=9;MSQ=16.13;RECLASSIFIED;AC=9;AN=29246;NFAM=9	SVTYPE=BND;POS=38746639;STRANDS=+-:5;CIPOS=-10,9;CIEND=-10,9;CIPOS95=0,0;CIEND95=0,0;MATEID=296389_1;EVENT=296389;SECONDARY;SU=5;PE=0;SR=5;ALG=PROD;AF=0.0003077;NSAMP=9;MSQ=16.13;RECLASSIFIED;AC=9;AN=29246;NFAM=9
chr20	38760000	38760371	chr20	38760992	38761324	501644	171.17	-	+	BND	LOW	501644_1	N	]chr20:38761002]N	501644_2	N	N[chr20:38760363[	SVTYPE=BND;POS=38760363;STRANDS=-+:20;IMPRECISE;CIPOS=-362,9;CIEND=-10,322;CIPOS95=-48,2;CIEND95=0,40;MATEID=501644_2;EVENT=501644;SU=20;PE=20;SR=0;ALG=PROD;AF=3.419e-05;NSAMP=1;MSQ=163.08;RECLASSIFIED;AC=1;AN=29246;NFAM=1	SVTYPE=BND;POS=38761002;STRANDS=-+:20;IMPRECISE;CIPOS=-10,322;CIEND=-362,9;CIPOS95=0,40;CIEND95=-48,2;MATEID=501644_1;EVENT=501644;SECONDARY;SU=20;PE=20;SR=0;ALG=PROD;AF=3.419e-05;NSAMP=1;MSQ=163.08;RECLASSIFIED;AC=1;AN=29246;NFAM=1
chr20	38770579	38770598	chr20	38770651	38770670	296390	152.73	+	-	BND	LOW	296390_1	N	N[chr20:38770662[	296390_2	N	]chr20:38770589]N	SVTYPE=BND;POS=38770589;STRANDS=+-:8;CIPOS=-10,9;CIEND=-10,9;CIPOS95=0,0;CIEND95=0,0;MATEID=296390_2;EVENT=296390;SU=8;PE=0;SR=8;ALG=PROD;AF=3.419e-05;NSAMP=1;MSQ=152.73;RECLASSIFIED;AC=1;AN=29246;NFAM=1	SVTYPE=BND;POS=38770662;STRANDS=+-:8;CIPOS=-10,9;CIEND=-10,9;CIPOS95=0,0;CIEND95=0,0;MATEID=296390_1;EVENT=296390;SECONDARY;SU=8;PE=0;SR=8;ALG=PROD;AF=3.419e-05;NSAMP=1;MSQ=152.73;RECLASSIFIED;AC=1;AN=29246;NFAM=1
chr20	38783938	38783955	chr20	38784316	38784333	296391	297.91	+	-	BND	LOW	296391_1	N	N[chr20:38784326[	296391_2	N	]chr20:38783947]N	SVTYPE=BND;POS=38783947;STRANDS=+-:4;CIPOS=-9,8;CIEND=-9,8;CIPOS95=0,0;CIEND95=0,0;MATEID=296391_2;EVENT=296391;SU=4;PE=0;SR=4;ALG=PROD;AF=0.0003419;NSAMP=10;MSQ=23.99;RECLASSIFIED;AC=10;AN=29246;NFAM=10	SVTYPE=BND;POS=38784326;STRANDS=+-:4;CIPOS=-9,8;CIEND=-9,8;CIPOS95=0,0;CIEND95=0,0;MATEID=296391_1;EVENT=296391;SECONDARY;SU=4;PE=0;SR=4;ALG=PROD;AF=0.0003419;NSAMP=10;MSQ=23.99;RECLASSIFIED;AC=10;AN=29246;NFAM=10
chr20	38784788	38784807	chr20	38787506	38787525	296392	296.63	+	-	DEL	PASS	296392	N	<DEL>	.	.	.	SVTYPE=DEL;POS=38784798;SVLEN=-2718;END=38787516;STRANDS=+-:14;IMPRECISE;CIPOS=-10,9;CIEND=-10,9;CIPOS95=-1,1;CIEND95=-1,0;SU=14;PE=11;SR=3;ALG=PROD;AF=3.419e-05;NSAMP=1;MSQ=296.63;AC=1;AN=29246;NFAM=1	.
chr20	38800585	38800916	chr20	38801289	38801712	296395	1617.17	+	-	BND	LOW	296395_1	N	N[chr20:38801700[	296395_2	N	]chr20:38800596]N	SVTYPE=BND;POS=38800596;STRANDS=+-:128;IMPRECISE;CIPOS=-11,320;CIEND=-410,13;CIPOS95=-11,22;CIEND95=-18,13;MATEID=296395_2;EVENT=296395;SU=128;PE=128;SR=0;ALG=PROD;AF=0.000171;NSAMP=5;MSQ=37.96;RECLASSIFIED;AC=5;AN=29246;NFAM=5	SVTYPE=BND;POS=38801700;STRANDS=+-:128;IMPRECISE;CIPOS=-410,13;CIEND=-11,320;CIPOS95=-18,13;CIEND95=-11,22;MATEID=296395_1;EVENT=296395;SECONDARY;SU=128;PE=128;SR=0;ALG=PROD;AF=0.000171;NSAMP=5;MSQ=37.96;RECLASSIFIED;AC=5;AN=29246;NFAM=5
chr20	38805865	38805882	chr20	38806089	38806106	296396	130.71	+	-	BND	LOW	296396_1	N	N[chr20:38806099[	296396_2	N	]chr20:38805874]N	SVTYPE=BND;POS=38805874;STRANDS=+-:32;CIPOS=-9,8;CIEND=-9,8;CIPOS95=0,0;CIEND95=0,0;MATEID=296396_2;EVENT=296396;SU=32;PE=0;SR=32;ALG=PROD;AF=0.0002735;NSAMP=8;MSQ=9.98;RECLASSIFIED;AC=8;AN=29246;NFAM=8	SVTYPE=BND;POS=38806099;STRANDS=+-:32;CIPOS=-9,8;CIEND=-9,8;CIPOS95=0,0;CIEND95=0,0;MATEID=296396_1;EVENT=296396;SECONDARY;SU=32;PE=0;SR=32;ALG=PROD;AF=0.0002735;NSAMP=8;MSQ=9.98;RECLASSIFIED;AC=8;AN=29246;NFAM=8
chr20	38812958	38812963	chr20	38813035	38813040	296397	4148.55	+	-	BND	PASS	296397_1	N	N[chr20:38813039[	296397_2	N	]chr20:38812961]N	SVTYPE=BND;POS=38812961;STRANDS=+-:150;CIPOS=-3,2;CIEND=-3,2;CIPOS95=0,0;CIEND95=0,0;MATEID=296397_2;EVENT=296397;SU=150;PE=1;SR=149;ALG=PROD;AF=0.0005129;NSAMP=15;MSQ=266.38;RECLASSIFIED;AC=15;AN=29246;NFAM=15	SVTYPE=BND;POS=38813039;STRANDS=+-:150;CIPOS=-3,2;CIEND=-3,2;CIPOS95=0,0;CIEND95=0,0;MATEID=296397_1;EVENT=296397;SECONDARY;SU=150;PE=1;SR=149;ALG=PROD;AF=0.0005129;NSAMP=15;MSQ=266.38;RECLASSIFIED;AC=15;AN=29246;NFAM=15
chr20	38818313	38818332	chr20	38818377	38818396	296398	200.77	+	-	BND	LOW	296398_1	N	N[chr20:38818388[	296398_2	N	]chr20:38818323]N	SVTYPE=BND;POS=38818323;STRANDS=+-:8;CIPOS=-10,9;CIEND=-10,9;CIPOS95=0,0;CIEND95=0,0;MATEID=296398_2;EVENT=296398;SU=8;PE=0;SR=8;ALG=PROD;AF=3.419e-05;NSAMP=1;MSQ=200.76;RECLASSIFIED;AC=1;AN=29246;NFAM=1	SVTYPE=BND;POS=38818388;STRANDS=+-:8;CIPOS=-10,9;CIEND=-10,9;CIPOS95=0,0;CIEND95=0,0;MATEID=296398_1;EVENT=296398;SECONDARY;SU=8;PE=0;SR=8;ALG=PROD;AF=3.419e-05;NSAMP=1;MSQ=200.76;RECLASSIFIED;AC=1;AN=29246;NFAM=1
chr20	38844154	38844156	chr20	38847762	38847764	296399	830.29	+	-	DEL	PASS	296399	N	<DEL>	.	.	.	SVTYPE=DEL;POS=38844156;SVLEN=-3608;END=38847764;STRANDS=+-:34;CIPOS=-2,0;CIEND=-2,0;CIPOS95=0,0;CIEND95=0,0;SU=34;PE=15;SR=19;ALG=PROD;AF=3.419e-05;NSAMP=1;MSQ=830.29;AC=1;AN=29246;NFAM=1	.
chr20	38855916	38855934	chr20	38856212	38856229	296400	285.25	+	-	BND	LOW	296400_1	N	N[chr20:38856221[	296400_2	N	]chr20:38855926]N	SVTYPE=BND;POS=38855926;STRANDS=+-:6;CIPOS=-10,8;CIEND=-8,9;CIPOS95=0,0;CIEND95=0,0;MATEID=296400_2;EVENT=296400;SU=6;PE=0;SR=6;ALG=PROD;AF=3.419e-05;NSAMP=1;MSQ=23.87;RECLASSIFIED;AC=1;AN=29246;NFAM=1	SVTYPE=BND;POS=38856221;STRANDS=+-:6;CIPOS=-8,9;CIEND=-10,8;CIPOS95=0,0;CIEND95=0,0;MATEID=296400_1;EVENT=296400;SECONDARY;SU=6;PE=0;SR=6;ALG=PROD;AF=3.419e-05;NSAMP=1;MSQ=23.87;RECLASSIFIED;AC=1;AN=29246;NFAM=1
chr20	38867013	38867020	chr20	38879389	38879395	296401	623.39	+	-	DEL	PASS	296401	N	<DEL>	.	.	.	SVTYPE=DEL;POS=38867017;SVLEN=-12377;END=38879394;STRANDS=+-:28;CIPOS=-4,3;CIEND=-5,1;CIPOS95=0,0;CIEND95=0,0;SU=28;PE=20;SR=8;ALG=PROD;AF=3.419e-05;NSAMP=1;MSQ=623.39;AC=1;AN=29246;NFAM=1	.
chr20	38895756	38895772	chr20	38896055	38896074	501645	159199.0	-	+	DUP	PASS	501645	N	<DUP>	.	.	.	SVTYPE=DUP;POS=38895766;SVLEN=299;END=38896065;STRANDS=-+:5;IMPRECISE;CIPOS=-10,6;CIEND=-10,9;CIPOS95=-1,0;CIEND95=-1,1;SU=5;PE=2;SR=3;ALG=PROD;AF=0.09553;NSAMP=2661;MSQ=44.57;AC=2794;AN=29246;NFAM=2558	.
chr20	38895756	38895775	chr20	38896181	38896201	501646	171404.0	-	+	DUP	PASS	501646	N	<DUP>	.	.	.	SVTYPE=DUP;POS=38895766;SVLEN=422;END=38896188;STRANDS=-+:66;CIPOS=-10,9;CIEND=-7,13;CIPOS95=0,0;CIEND95=0,0;SU=66;PE=59;SR=7;ALG=PROD;AF=0.1004;NSAMP=2823;MSQ=44.75;AC=2937;AN=29246;NFAM=2721	.
chr20	38895809	38895828	chr20	38896153	38896172	296403	16664.6	+	-	BND	LOW	296403_1	N	N[chr20:38896164[	296403_2	N	]chr20:38895819]N	SVTYPE=BND;POS=38895819;STRANDS=+-:6;IMPRECISE;CIPOS=-10,9;CIEND=-10,9;CIPOS95=-3,3;CIEND95=-3,1;MATEID=296403_2;EVENT=296403;SU=6;PE=5;SR=1;ALG=PROD;AF=0.00954;NSAMP=279;MSQ=50.5;RECLASSIFIED;AC=279;AN=29246;NFAM=271	SVTYPE=BND;POS=38896164;STRANDS=+-:6;IMPRECISE;CIPOS=-10,9;CIEND=-10,9;CIPOS95=-3,1;CIEND95=-3,3;MATEID=296403_1;EVENT=296403;SECONDARY;SU=6;PE=5;SR=1;ALG=PROD;AF=0.00954;NSAMP=279;MSQ=50.5;RECLASSIFIED;AC=279;AN=29246;NFAM=271
chr20	38895995	38896177	chr20	38896081	38896222	296404	39054.9	+	-	BND	LOW	296404_1	N	N[chr20:38896132[	296404_2	N	]chr20:38896081]N	SVTYPE=BND;POS=38896081;STRANDS=+-:444;IMPRECISE;CIPOS=-86,96;CIEND=-50,91;CIPOS95=-39,39;CIEND95=-47,47;MATEID=296404_2;EVENT=296404;SU=444;PE=6;SR=438;ALG=SUM;AF=0.02102;NSAMP=537;MSQ=63.53;RECLASSIFIED;AC=614;AN=29210;NFAM=523	SVTYPE=BND;POS=38896132;STRANDS=+-:444;IMPRECISE;CIPOS=-50,91;CIEND=-86,96;CIPOS95=-47,47;CIEND95=-39,39;MATEID=296404_1;EVENT=296404;SECONDARY;SU=444;PE=6;SR=438;ALG=SUM;AF=0.02102;NSAMP=537;MSQ=63.53;RECLASSIFIED;AC=614;AN=29210;NFAM=523
chr20	38903062	38903067	chr20	38904020	38904039	296405	674.42	+	-	DEL	PASS	296405	N	<DEL>	.	.	.	SVTYPE=DEL;POS=38903065;SVLEN=-965;END=38904030;STRANDS=+-:25;CIPOS=-3,2;CIEND=-10,9;CIPOS95=0,0;CIEND95=0,0;SU=25;PE=14;SR=11;ALG=PROD;AF=3.419e-05;NSAMP=1;MSQ=674.42;AC=1;AN=29246;NFAM=1	.
chr20	38911115	38911126	chr20	38911405	38911416	296406	487.86	+	-	BND	LOW	296406_1	N	N[chr20:38911410[	296406_2	N	]chr20:38911120]N	SVTYPE=BND;POS=38911120;STRANDS=+-:59;CIPOS=-5,6;CIEND=-4,7;CIPOS95=0,0;CIEND95=0,0;MATEID=296406_2;EVENT=296406;SU=59;PE=0;SR=59;ALG=PROD;AF=0.0002052;NSAMP=6;MSQ=10.63;RECLASSIFIED;AC=6;AN=29246;NFAM=6	SVTYPE=BND;POS=38911410;STRANDS=+-:59;CIPOS=-4,7;CIEND=-5,6;CIPOS95=0,0;CIEND95=0,0;MATEID=296406_1;EVENT=296406;SECONDARY;SU=59;PE=0;SR=59;ALG=PROD;AF=0.0002052;NSAMP=6;MSQ=10.63;RECLASSIFIED;AC=6;AN=29246;NFAM=6
chr20	38916199	38916201	chr20	38916943	38916947	296407	35117.8	+	-	BND	PASS	296407_1	N	N[chr20:38916947[	296407_2	N	]chr20:38916201]N	SVTYPE=BND;POS=38916201;STRANDS=+-:1456;CIPOS=-2,0;CIEND=-3,1;CIPOS95=0,0;CIEND95=0,0;MATEID=296407_2;EVENT=296407;SU=1456;PE=846;SR=610;ALG=PROD;AF=0.0001026;NSAMP=3;MSQ=476.52;RECLASSIFIED;AC=3;AN=29246;NFAM=3	SVTYPE=BND;POS=38916947;STRANDS=+-:1456;CIPOS=-3,1;CIEND=-2,0;CIPOS95=0,0;CIEND95=0,0;MATEID=296407_1;EVENT=296407;SECONDARY;SU=1456;PE=846;SR=610;ALG=PROD;AF=0.0001026;NSAMP=3;MSQ=476.52;RECLASSIFIED;AC=3;AN=29246;NFAM=3
chr20	38940678	38940685	chr20	38941977	38941994	296408	143.65	+	-	DEL	PASS	296408	N	<DEL>	.	.	.	SVTYPE=DEL;POS=38940685;SVLEN=-1300;END=38941985;STRANDS=+-:11;IMPRECISE;CIPOS=-7,0;CIEND=-8,9;CIPOS95=-7,0;CIEND95=0,0;SU=11;PE=6;SR=5;ALG=PROD;AF=3.419e-05;NSAMP=1;MSQ=143.65;AC=1;AN=29246;NFAM=1	.
chr20	38944595	38944641	chr20	38945033	38945091	579668	1063.79	-	-	BND	PASS	579668_1	N	[chr20:38945064[N	579668_2	N	[chr20:38944620[N	SVTYPE=BND;POS=38944620;STRANDS=--:50;CIPOS=-24,22;CIEND=-30,28;CIPOS95=0,0;CIEND95=0,0;MATEID=579668_2;EVENT=579668;SU=50;PE=25;SR=25;ALG=PROD;AF=6.839e-05;NSAMP=2;MSQ=531.89;AC=2;AN=29246;NFAM=2	SVTYPE=BND;POS=38945064;STRANDS=--:50;CIPOS=-30,28;CIEND=-24,22;CIPOS95=0,0;CIEND95=0,0;MATEID=579668_1;EVENT=579668;SECONDARY;SU=50;PE=25;SR=25;ALG=PROD;AF=6.839e-05;NSAMP=2;MSQ=531.89;AC=2;AN=29246;NFAM=2
chr20	38944611	38944659	chr20	38945394	38945442	579669	691.95	+	+	BND	PASS	579669_1	N	N]chr20:38945418]	579669_2	N	N]chr20:38944635]	SVTYPE=BND;POS=38944635;STRANDS=++:41;CIPOS=-24,24;CIEND=-24,24;CIPOS95=0,0;CIEND95=0,0;MATEID=579669_2;EVENT=579669;SU=41;PE=30;SR=11;ALG=PROD;AF=6.839e-05;NSAMP=2;MSQ=345.98;AC=2;AN=29246;NFAM=2	SVTYPE=BND;POS=38945418;STRANDS=++:41;CIPOS=-24,24;CIEND=-24,24;CIPOS95=0,0;CIEND95=0,0;MATEID=579669_1;EVENT=579669;SECONDARY;SU=41;PE=30;SR=11;ALG=PROD;AF=6.839e-05;NSAMP=2;MSQ=345.98;AC=2;AN=29246;NFAM=2
chr20	38954694	38955199	chr20	41008651	41009123	579670	53.79	-	-	BND	LOW	579670_1	N	[chr20:41009115[N	579670_2	N	[chr20:38955191[N	SVTYPE=BND;POS=38955191;STRANDS=--:5;IMPRECISE;CIPOS=-496,9;CIEND=-463,9;CIPOS95=-147,1;CIEND95=-151,1;MATEID=579670_2;EVENT=579670;SU=5;PE=5;SR=0;ALG=PROD;AF=3.419e-05;NSAMP=1;MSQ=53.79;AC=1;AN=29246;NFAM=1	SVTYPE=BND;POS=41009115;STRANDS=--:5;IMPRECISE;CIPOS=-463,9;CIEND=-496,9;CIPOS95=-151,1;CIEND95=-147,1;MATEID=579670_1;EVENT=579670;SECONDARY;SU=5;PE=5;SR=0;ALG=PROD;AF=3.419e-05;NSAMP=1;MSQ=53.79;AC=1;AN=29246;NFAM=1
chr20	38996843	38996860	chr20	38997114	38997131	296410	81.08	+	-	BND	LOW	296410_1	N	N[chr20:38997124[	296410_2	N	]chr20:38996852]N	SVTYPE=BND;POS=38996852;STRANDS=+-:4;CIPOS=-9,8;CIEND=-9,8;CIPOS95=0,0;CIEND95=0,0;MATEID=296410_2;EVENT=296410;SU=4;PE=0;SR=4;ALG=PROD;AF=3.419e-05;NSAMP=1;MSQ=74.77;RECLASSIFIED;AC=1;AN=29246;NFAM=1	SVTYPE=BND;POS=38997124;STRANDS=+-:4;CIPOS=-9,8;CIEND=-9,8;CIPOS95=0,0;CIEND95=0,0;MATEID=296410_1;EVENT=296410;SECONDARY;SU=4;PE=0;SR=4;ALG=PROD;AF=3.419e-05;NSAMP=1;MSQ=74.77;RECLASSIFIED;AC=1;AN=29246;NFAM=1
chr20	39034733	39034750	chr20	39035014	39035031	296411	26.85	+	-	BND	LOW	296411_1	N	N[chr20:39035024[	296411_2	N	]chr20:39034742]N	SVTYPE=BND;POS=39034742;STRANDS=+-:4;CIPOS=-9,8;CIEND=-9,8;CIPOS95=0,0;CIEND95=0,0;MATEID=296411_2;EVENT=296411;SU=4;PE=0;SR=4;ALG=PROD;AF=3.419e-05;NSAMP=1;MSQ=4.56;RECLASSIFIED;AC=1;AN=29246;NFAM=1	SVTYPE=BND;POS=39035024;STRANDS=+-:4;CIPOS=-9,8;CIEND=-9,8;CIPOS95=0,0;CIEND95=0,0;MATEID=296411_1;EVENT=296411;SECONDARY;SU=4;PE=0;SR=4;ALG=PROD;AF=3.419e-05;NSAMP=1;MSQ=4.56;RECLASSIFIED;AC=1;AN=29246;NFAM=1
chr20	39042061	39042066	chr20	39042319	39042338	579671	227.62	+	+	BND	LOW	579671_1	N	N]chr20:39042329]	579671_2	N	N]chr20:39042064]	SVTYPE=BND;POS=39042064;STRANDS=++:14;CIPOS=-3,2;CIEND=-10,9;CIPOS95=0,0;CIEND95=0,0;MATEID=579671_2;EVENT=579671;SU=14;PE=5;SR=9;ALG=PROD;AF=3.419e-05;NSAMP=1;MSQ=227.62;AC=1;AN=29246;NFAM=1	SVTYPE=BND;POS=39042329;STRANDS=++:14;CIPOS=-10,9;CIEND=-3,2;CIPOS95=0,0;CIEND95=0,0;MATEID=579671_1;EVENT=579671;SECONDARY;SU=14;PE=5;SR=9;ALG=PROD;AF=3.419e-05;NSAMP=1;MSQ=227.62;AC=1;AN=29246;NFAM=1
chr20	39056963	39056982	chr20	39085233	39085252	296412	599.4	+	-	DEL	PASS	296412	N	<DEL>	.	.	.	SVTYPE=DEL;POS=39056973;SVLEN=-28270;END=39085243;STRANDS=+-:22;CIPOS=-10,9;CIEND=-10,9;CIPOS95=0,0;CIEND95=0,0;SU=22;PE=13;SR=9;ALG=PROD;AF=3.419e-05;NSAMP=1;MSQ=599.4;AC=1;AN=29246;NFAM=1	.
chr20	39059463	39059468	chr20	39061925	39061929	296413	4174.78	+	-	DEL	PASS	296413	N	<DEL>	.	.	.	SVTYPE=DEL;POS=39059466;SVLEN=-2462;END=39061928;STRANDS=+-:176;CIPOS=-3,2;CIEND=-3,1;CIPOS95=0,0;CIEND95=0,0;SU=176;PE=101;SR=75;ALG=PROD;AF=0.0001026;NSAMP=3;MSQ=490.46;AC=3;AN=29246;NFAM=3	.
chr20	39070506	39070525	chr20	39070575	39070594	296414	260.86	+	-	DEL	PASS	296414	N	<DEL>	.	.	.	SVTYPE=DEL;POS=39070516;SVLEN=-69;END=39070585;STRANDS=+-:12;CIPOS=-10,9;CIEND=-10,9;CIPOS95=0,0;CIEND95=0,0;SU=12;PE=0;SR=12;ALG=PROD;AF=3.419e-05;NSAMP=1;MSQ=260.75;AC=1;AN=29246;NFAM=1	.
chr20	39070701	39070966	chr20	39139671	39139905	501647	305.52	-	+	DUP	PASS	501647	N	<DUP>	.	.	.	SVTYPE=DUP;POS=39070962;SVLEN=68719;END=39139681;STRANDS=-+:22;IMPRECISE;CIPOS=-261,4;CIEND=-10,224;CIPOS95=-60,0;CIEND95=-3,46;SU=22;PE=22;SR=0;ALG=PROD;AF=6.839e-05;NSAMP=1;MSQ=305.05;AC=2;AN=29246;NFAM=1	.
chr20	39076730	39076749	chr20	39080923	39080927	296415	578.55	+	-	DEL	PASS	296415	N	<DEL>	.	.	.	SVTYPE=DEL;POS=39076740;SVLEN=-4186;END=39080926;STRANDS=+-:24;CIPOS=-10,9;CIEND=-3,1;CIPOS95=0,0;CIEND95=0,0;SU=24;PE=14;SR=10;ALG=PROD;AF=3.419e-05;NSAMP=1;MSQ=578.55;AC=1;AN=29246;NFAM=1	.
chr20	39085410	39085451	chr20	39085625	39085646	579672	30.33	+	+	INV	LOW	579672	N	<INV>	.	.	.	SVTYPE=INV;POS=39085451;SVLEN=174;END=39085625;STRANDS=++:1,--:3;IMPRECISE;CIPOS=-41,0;CIEND=0,21;CIPOS95=-31,0;CIEND95=0,12;SU=4;PE=4;SR=0;ALG=PROD;AF=6.839e-05;NSAMP=2;MSQ=15.16;AC=2;AN=29246;NFAM=2	.
chr20	39089363	39089382	chr20	47541330	47541346	296416	2.23171e+06	+	-	BND	LOW	296416_1	N	N[chr20:47541341[	296416_2	N	]chr20:39089373]N	SVTYPE=BND;POS=39089373;STRANDS=+-:107;CIPOS=-10,9;CIEND=-10,6;CIPOS95=0,0;CIEND95=0,0;MATEID=296416_2;EVENT=296416;SU=107;PE=50;SR=57;ALG=PROD;AF=0.6275;NSAMP=14176;MSQ=94.24;RECLASSIFIED;AC=18352;AN=29246;NFAM=13079	SVTYPE=BND;POS=47541341;STRANDS=+-:107;CIPOS=-10,6;CIEND=-10,9;CIPOS95=0,0;CIEND95=0,0;MATEID=296416_1;EVENT=296416;SECONDARY;SU=107;PE=50;SR=57;ALG=PROD;AF=0.6275;NSAMP=14176;MSQ=94.24;RECLASSIFIED;AC=18352;AN=29246;NFAM=13079
chr20	39111654	39111655	chr20	39111707	39111711	296418	20231.2	+	-	BND	LOW	296418_1	N	N[chr20:39111710[	296418_2	N	]chr20:39111655]N	SVTYPE=BND;POS=39111655;STRANDS=+-:421;CIPOS=-1,0;CIEND=-2,2;CIPOS95=0,0;CIEND95=0,0;MATEID=296418_2;EVENT=296418;SU=421;PE=6;SR=415;ALG=PROD;AF=0.01057;NSAMP=279;MSQ=32.4;RETAINED;RECLASSIFIED;AC=309;AN=29246;NFAM=265	SVTYPE=BND;POS=39111710;STRANDS=+-:421;CIPOS=-2,2;CIEND=-1,0;CIPOS95=0,0;CIEND95=0,0;MATEID=296418_1;EVENT=296418;SECONDARY;SU=421;PE=6;SR=415;ALG=PROD;AF=0.01057;NSAMP=279;MSQ=32.4;RETAINED;RECLASSIFIED;AC=309;AN=29246;NFAM=265
chr20	39135797	39135853	chr20	39136230	39136284	296419	2953.29	+	-	BND	LOW	296419_1	N	N[chr20:39136257[	296419_2	N	]chr20:39135826]N	SVTYPE=BND;POS=39135826;STRANDS=+-:12;CIPOS=-29,27;CIEND=-26,28;CIPOS95=0,0;CIEND95=0,0;MATEID=296419_2;EVENT=296419;SU=12;PE=0;SR=12;ALG=PROD;AF=0.001881;NSAMP=53;MSQ=22.51;RECLASSIFIED;AC=55;AN=29246;NFAM=53	SVTYPE=BND;POS=39136257;STRANDS=+-:12;CIPOS=-26,28;CIEND=-29,27;CIPOS95=0,0;CIEND95=0,0;MATEID=296419_1;EVENT=296419;SECONDARY;SU=12;PE=0;SR=12;ALG=PROD;AF=0.001881;NSAMP=53;MSQ=22.51;RECLASSIFIED;AC=55;AN=29246;NFAM=53
chr20	39142671	39142685	chr20	39144041	39144060	296420	224.74	+	-	DEL	PASS	296420	N	<DEL>	.	.	.	SVTYPE=DEL;POS=39142678;SVLEN=-1373;END=39144051;STRANDS=+-:11;CIPOS=-7,7;CIEND=-10,9;CIPOS95=0,0;CIEND95=0,0;SU=11;PE=7;SR=4;ALG=PROD;AF=3.419e-05;NSAMP=1;MSQ=224.74;AC=1;AN=29246;NFAM=1	.
chr20	39144212	39144231	chr20	39145595	39145614	296421	110.84	+	-	DEL	PASS	296421	N	<DEL>	.	.	.	SVTYPE=DEL;POS=39144222;SVLEN=-1383;END=39145605;STRANDS=+-:5;IMPRECISE;CIPOS=-10,9;CIEND=-10,9;CIPOS95=-1,1;CIEND95=-1,1;SU=5;PE=3;SR=2;ALG=PROD;AF=3.419e-05;NSAMP=1;MSQ=110.84;AC=1;AN=29246;NFAM=1	.
chr20	39173352	39173371	chr20	39185956	39185975	296422	614.37	+	-	DEL	PASS	296422	N	<DEL>	.	.	.	SVTYPE=DEL;POS=39173362;SVLEN=-12604;END=39185966;STRANDS=+-:28;CIPOS=-10,9;CIEND=-10,9;CIPOS95=0,0;CIEND95=0,0;SU=28;PE=12;SR=16;ALG=PROD;AF=3.419e-05;NSAMP=1;MSQ=614.37;AC=1;AN=29246;NFAM=1	.
chr20	39194614	39195051	chrX	11713269	11713961	58746	10232.0	-	+	BND	LOW	58746_1	N	]chrX:11713315]N	58746_2	N	N[chr20:39195003[	SVTYPE=BND;POS=39195003;STRANDS=-+:18;IMPRECISE;CIPOS=-388,49;CIEND=-46,646;CIPOS95=-92,49;CIEND95=-46,168;MATEID=58746_2;EVENT=58746;SU=18;PE=18;SR=0;ALG=SUM;AF=0.007249;NSAMP=212;MSQ=31.37;AC=212;AN=29246;NFAM=210	SVTYPE=BND;POS=11713315;STRANDS=-+:18;IMPRECISE;CIPOS=-46,646;CIEND=-388,49;CIPOS95=-46,168;CIEND95=-92,49;MATEID=58746_1;EVENT=58746;SECONDARY;SU=18;PE=18;SR=0;ALG=SUM;AF=0.007249;NSAMP=212;MSQ=31.37;AC=212;AN=29246;NFAM=210
chr20	39194926	39194983	chr20	39197721	39197763	296423	1705.47	+	-	DEL	PASS	296423	N	<DEL>	.	.	.	SVTYPE=DEL;POS=39194956;SVLEN=-2787;END=39197743;STRANDS=+-:71;CIPOS=-30,27;CIEND=-22,20;CIPOS95=0,0;CIEND95=0,0;SU=71;PE=44;SR=27;ALG=PROD;AF=3.419e-05;NSAMP=1;MSQ=728.4;AC=1;AN=29246;NFAM=1	.
chr20	39206914	39206933	chr20	39208940	39208944	296424	590.19	+	-	DEL	PASS	296424	N	<DEL>	.	.	.	SVTYPE=DEL;POS=39206924;SVLEN=-2019;END=39208943;STRANDS=+-:29;CIPOS=-10,9;CIEND=-3,1;CIPOS95=0,0;CIEND95=0,0;SU=29;PE=16;SR=13;ALG=PROD;AF=3.419e-05;NSAMP=1;MSQ=590.19;AC=1;AN=29246;NFAM=1	.
chr20	39225396	39225415	chrX	658828	658847	58702	74.32	-	-	BND	LOW	58702_1	N	[chrX:658839[N	58702_2	N	[chr20:39225407[N	SVTYPE=BND;POS=39225407;STRANDS=--:23;CIPOS=-10,9;CIEND=-10,9;CIPOS95=0,0;CIEND95=0,0;MATEID=58702_2;EVENT=58702;SU=23;PE=13;SR=10;ALG=PROD;AF=3.419e-05;NSAMP=1;MSQ=74.32;AC=1;AN=29246;NFAM=1	SVTYPE=BND;POS=658839;STRANDS=--:23;CIPOS=-10,9;CIEND=-10,9;CIPOS95=0,0;CIEND95=0,0;MATEID=58702_1;EVENT=58702;SECONDARY;SU=23;PE=13;SR=10;ALG=PROD;AF=3.419e-05;NSAMP=1;MSQ=74.32;AC=1;AN=29246;NFAM=1
chr20	39225403	39225416	chrX	658993	659012	58703	158.29	+	+	BND	LOW	58703_1	N	N]chrX:659003]	58703_2	N	N]chr20:39225410]	SVTYPE=BND;POS=39225410;STRANDS=++:18;CIPOS=-7,6;CIEND=-10,9;CIPOS95=0,0;CIEND95=0,0;MATEID=58703_2;EVENT=58703;SU=18;PE=13;SR=5;ALG=PROD;AF=3.419e-05;NSAMP=1;MSQ=158.29;AC=1;AN=29246;NFAM=1	SVTYPE=BND;POS=659003;STRANDS=++:18;CIPOS=-10,9;CIEND=-7,6;CIPOS95=0,0;CIEND95=0,0;MATEID=58703_1;EVENT=58703;SECONDARY;SU=18;PE=13;SR=5;ALG=PROD;AF=3.419e-05;NSAMP=1;MSQ=158.29;AC=1;AN=29246;NFAM=1
chr20	39226940	39226947	chr20	39248499	39248504	501649	2018.23	-	+	DUP	PASS	501649	N	<DUP>	.	.	.	SVTYPE=DUP;POS=39226944;SVLEN=21558;END=39248502;STRANDS=-+:193;CIPOS=-4,3;CIEND=-3,2;CIPOS95=0,0;CIEND95=0,0;SU=193;PE=104;SR=89;ALG=PROD;AF=0.0002393;NSAMP=4;MSQ=288.06;AC=7;AN=29246;NFAM=4	.
chr20	39250817	39250822	chr20	39251965	39251984	296425	506.54	+	-	DEL	PASS	296425	N	<DEL>	.	.	.	SVTYPE=DEL;POS=39250820;SVLEN=-1155;END=39251975;STRANDS=+-:22;CIPOS=-3,2;CIEND=-10,9;CIPOS95=0,0;CIEND95=0,0;SU=22;PE=11;SR=11;ALG=PROD;AF=3.419e-05;NSAMP=1;MSQ=506.54;AC=1;AN=29246;NFAM=1	.
chr20	39264407	39264426	chr20	39271562	39271569	296426	413.54	+	-	DEL	PASS	296426	N	<DEL>	.	.	.	SVTYPE=DEL;POS=39264417;SVLEN=-7150;END=39271567;STRANDS=+-:19;CIPOS=-10,9;CIEND=-5,2;CIPOS95=0,0;CIEND95=0,0;SU=19;PE=12;SR=7;ALG=PROD;AF=3.419e-05;NSAMP=1;MSQ=413.54;AC=1;AN=29246;NFAM=1	.
chr20	39272740	39272747	chr20	39272831	39272842	296427	1507.59	+	-	BND	PASS	296427_1	N	N[chr20:39272838[	296427_2	N	]chr20:39272744]N	SVTYPE=BND;POS=39272744;STRANDS=+-:56;CIPOS=-4,3;CIEND=-6,5;CIPOS95=0,0;CIEND95=0,0;MATEID=296427_2;EVENT=296427;SU=56;PE=0;SR=56;ALG=PROD;AF=0.000171;NSAMP=5;MSQ=273.95;RECLASSIFIED;AC=5;AN=29246;NFAM=5	SVTYPE=BND;POS=39272838;STRANDS=+-:56;CIPOS=-6,5;CIEND=-4,3;CIPOS95=0,0;CIEND95=0,0;MATEID=296427_1;EVENT=296427;SECONDARY;SU=56;PE=0;SR=56;ALG=PROD;AF=0.000171;NSAMP=5;MSQ=273.95;RECLASSIFIED;AC=5;AN=29246;NFAM=5
chr20	39274211	39274212	chr20	39276588	39276589	296428	29932.2	+	-	BND	PASS	296428_1	N	N[chr20:39276590[	296428_2	N	]chr20:39274212]N	SVTYPE=BND;POS=39274212;STRANDS=+-:1335;CIPOS=-1,0;CIEND=-1,0;CIPOS95=0,0;CIEND95=0,0;MATEID=296428_2;EVENT=296428;SU=1335;PE=762;SR=573;ALG=PROD;AF=0.001983;NSAMP=58;MSQ=460.68;RECLASSIFIED;AC=58;AN=29246;NFAM=53	SVTYPE=BND;POS=39276590;STRANDS=+-:1335;CIPOS=-1,0;CIEND=-1,0;CIPOS95=0,0;CIEND95=0,0;MATEID=296428_1;EVENT=296428;SECONDARY;SU=1335;PE=762;SR=573;ALG=PROD;AF=0.001983;NSAMP=58;MSQ=460.68;RECLASSIFIED;AC=58;AN=29246;NFAM=53
chr20	39303249	39303253	chr20	39312840	39312843	501650	291.84	-	+	DUP	PASS	501650	N	<DUP>	.	.	.	SVTYPE=DUP;POS=39303252;SVLEN=9590;END=39312842;STRANDS=-+:28;CIPOS=-3,1;CIEND=-2,1;CIPOS95=0,0;CIEND95=0,0;SU=28;PE=15;SR=13;ALG=PROD;AF=3.419e-05;NSAMP=1;MSQ=291.44;AC=1;AN=29246;NFAM=1	.
chr20	39305299	39305318	chr20	39311261	39311280	296429	428.51	+	-	DEL	PASS	296429	N	<DEL>	.	.	.	SVTYPE=DEL;POS=39305309;SVLEN=-5962;END=39311271;STRANDS=+-:19;CIPOS=-10,9;CIEND=-10,9;CIPOS95=0,0;CIEND95=0,0;SU=19;PE=11;SR=8;ALG=PROD;AF=3.419e-05;NSAMP=1;MSQ=428.51;AC=1;AN=29246;NFAM=1	.
chr20	39330715	39330774	chr20	39330812	39330859	296430	602.37	+	-	BND	PASS	296430_1	N	N[chr20:39330837[	296430_2	N	]chr20:39330745]N	SVTYPE=BND;POS=39330745;STRANDS=+-:25;CIPOS=-30,29;CIEND=-24,23;CIPOS95=0,0;CIEND95=0,0;MATEID=296430_2;EVENT=296430;SU=25;PE=1;SR=24;ALG=PROD;AF=6.839e-05;NSAMP=2;MSQ=301.17;RECLASSIFIED;AC=2;AN=29246;NFAM=1	SVTYPE=BND;POS=39330837;STRANDS=+-:25;CIPOS=-24,23;CIEND=-30,29;CIPOS95=0,0;CIEND95=0,0;MATEID=296430_1;EVENT=296430;SECONDARY;SU=25;PE=1;SR=24;ALG=PROD;AF=6.839e-05;NSAMP=2;MSQ=301.17;RECLASSIFIED;AC=2;AN=29246;NFAM=1
chr20	39330814	39330833	chr20	39332771	39332780	296431	272.65	+	-	DEL	PASS	296431	N	<DEL>	.	.	.	SVTYPE=DEL;POS=39330824;SVLEN=-1953;END=39332777;STRANDS=+-:13;CIPOS=-10,9;CIEND=-6,3;CIPOS95=0,0;CIEND95=0,0;SU=13;PE=7;SR=6;ALG=PROD;AF=3.419e-05;NSAMP=1;MSQ=272.65;AC=1;AN=29246;NFAM=1	.
chr20	39331855	39331863	chr20	39332008	39332027	579673	14.47	+	+	INV	LOW	579673	N	<INV>	.	.	.	SVTYPE=INV;POS=39331863;SVLEN=155;END=39332018;STRANDS=++:1,--:3;IMPRECISE;CIPOS=-8,0;CIEND=-10,9;CIPOS95=-8,0;CIEND95=-3,3;SU=4;PE=3;SR=1;ALG=PROD;AF=3.419e-05;NSAMP=1;MSQ=6.88;AC=1;AN=29246;NFAM=1	.
chr20	39337422	39337433	chr20	39337750	39337761	296433	662.2	+	-	BND	LOW	296433_1	N	N[chr20:39337756[	296433_2	N	]chr20:39337428]N	SVTYPE=BND;POS=39337428;STRANDS=+-:6;CIPOS=-6,5;CIEND=-5,6;CIPOS95=0,0;CIEND95=0,0;MATEID=296433_2;EVENT=296433;SU=6;PE=0;SR=6;ALG=PROD;AF=0.0004103;NSAMP=12;MSQ=14.45;RECLASSIFIED;AC=12;AN=29246;NFAM=12	SVTYPE=BND;POS=39337756;STRANDS=+-:6;CIPOS=-5,6;CIEND=-6,5;CIPOS95=0,0;CIEND95=0,0;MATEID=296433_1;EVENT=296433;SECONDARY;SU=6;PE=0;SR=6;ALG=PROD;AF=0.0004103;NSAMP=12;MSQ=14.45;RECLASSIFIED;AC=12;AN=29246;NFAM=12
chr20	39338743	39338743	chr20	39338807	39338807	296434	4.87346e+06	+	-	BND	PASS	296434_1	N	N[chr20:39338808[	296434_2	N	]chr20:39338743]N	SVTYPE=BND;POS=39338743;STRANDS=+-:153381;CIPOS=0,0;CIEND=0,0;CIPOS95=0,0;CIEND95=0,0;MATEID=296434_2;EVENT=296434;SU=153381;PE=573;SR=152808;ALG=PROD;AF=0.3139;NSAMP=7470;MSQ=364.99;RECLASSIFIED;AC=9181;AN=29246;NFAM=6968	SVTYPE=BND;POS=39338808;STRANDS=+-:153381;CIPOS=0,0;CIEND=0,0;CIPOS95=0,0;CIEND95=0,0;MATEID=296434_1;EVENT=296434;SECONDARY;SU=153381;PE=573;SR=152808;ALG=PROD;AF=0.3139;NSAMP=7470;MSQ=364.99;RECLASSIFIED;AC=9181;AN=29246;NFAM=6968
chr20	39346553	39346572	chr20	39347340	39347344	579677	1259.12	+	+	INV	PASS	579677	N	<INV>	.	.	.	SVTYPE=INV;POS=39346563;SVLEN=780;END=39347343;STRANDS=++:29,--:34;CIPOS=-10,9;CIEND=-3,1;CIPOS95=0,0;CIEND95=0,0;SU=63;PE=40;SR=23;ALG=PROD;AF=3.419e-05;NSAMP=1;MSQ=1259.11;AC=1;AN=29246;NFAM=1	.
chr20	39354211	39354230	chr20	39354537	39354556	296436	1089.23	+	-	BND	LOW	296436_1	N	N[chr20:39354548[	296436_2	N	]chr20:39354221]N	SVTYPE=BND;POS=39354221;STRANDS=+-:23;CIPOS=-10,9;CIEND=-10,9;CIPOS95=0,0;CIEND95=0,0;MATEID=296436_2;EVENT=296436;SU=23;PE=0;SR=23;ALG=PROD;AF=0.0002735;NSAMP=8;MSQ=133.11;RECLASSIFIED;AC=8;AN=29246;NFAM=8	SVTYPE=BND;POS=39354548;STRANDS=+-:23;CIPOS=-10,9;CIEND=-10,9;CIPOS95=0,0;CIEND95=0,0;MATEID=296436_1;EVENT=296436;SECONDARY;SU=23;PE=0;SR=23;ALG=PROD;AF=0.0002735;NSAMP=8;MSQ=133.11;RECLASSIFIED;AC=8;AN=29246;NFAM=8
chr20	39359718	39359761	chr20	39364325	39364369	296437	1588.37	+	-	DEL	PASS	296437	N	<DEL>	.	.	.	SVTYPE=DEL;POS=39359740;SVLEN=-4608;END=39364348;STRANDS=+-:73;CIPOS=-22,21;CIEND=-23,21;CIPOS95=0,0;CIEND95=0,0;SU=73;PE=38;SR=35;ALG=PROD;AF=6.839e-05;NSAMP=2;MSQ=503.47;AC=2;AN=29246;NFAM=2	.
chr20	39372774	39372834	chr20	39496241	39496340	579678	871.48	+	+	INV	LOW	579678	N	<INV>	.	.	.	SVTYPE=INV;POS=39372805;SVLEN=123486;END=39496291;STRANDS=++:14,--:24;IMPRECISE;CIPOS=-31,29;CIEND=-50,49;CIPOS95=-1,1;CIEND95=-1,1;SU=38;PE=35;SR=3;ALG=PROD;AF=0.0001368;NSAMP=4;MSQ=217.87;AC=4;AN=29246;NFAM=2	.
chr20	39373510	39373529	chr20	39373567	39373586	296438	734.59	+	-	BND	LOW	296438_1	N	N[chr20:39373578[	296438_2	N	]chr20:39373520]N	SVTYPE=BND;POS=39373520;STRANDS=+-:19;CIPOS=-10,9;CIEND=-10,9;CIPOS95=0,0;CIEND95=0,0;MATEID=296438_2;EVENT=296438;SU=19;PE=0;SR=19;ALG=PROD;AF=0.0001368;NSAMP=4;MSQ=151.34;RECLASSIFIED;AC=4;AN=29246;NFAM=4	SVTYPE=BND;POS=39373578;STRANDS=+-:19;CIPOS=-10,9;CIEND=-10,9;CIPOS95=0,0;CIEND95=0,0;MATEID=296438_1;EVENT=296438;SECONDARY;SU=19;PE=0;SR=19;ALG=PROD;AF=0.0001368;NSAMP=4;MSQ=151.34;RECLASSIFIED;AC=4;AN=29246;NFAM=4
chr20	39413304	39413308	chr20	39413834	39413852	296439	508.93	+	-	BND	PASS	296439_1	N	N[chr20:39413844[	296439_2	N	]chr20:39413307]N	SVTYPE=BND;POS=39413307;STRANDS=+-:14;CIPOS=-3,1;CIEND=-9,9;CIPOS95=0,0;CIEND95=0,0;MATEID=296439_2;EVENT=296439;SU=14;PE=1;SR=13;ALG=PROD;AF=6.839e-05;NSAMP=2;MSQ=252.2;RECLASSIFIED;AC=2;AN=29246;NFAM=2	SVTYPE=BND;POS=39413844;STRANDS=+-:14;CIPOS=-9,9;CIEND=-3,1;CIPOS95=0,0;CIEND95=0,0;MATEID=296439_1;EVENT=296439;SECONDARY;SU=14;PE=1;SR=13;ALG=PROD;AF=6.839e-05;NSAMP=2;MSQ=252.2;RECLASSIFIED;AC=2;AN=29246;NFAM=2
chr20	39423050	39423066	chr20	39423386	39423405	296440	3066.95	+	-	BND	LOW	296440_1	N	N[chr20:39423397[	296440_2	N	]chr20:39423058]N	SVTYPE=BND;POS=39423058;STRANDS=+-:68;CIPOS=-8,8;CIEND=-10,9;CIPOS95=0,0;CIEND95=0,0;MATEID=296440_2;EVENT=296440;SU=68;PE=12;SR=56;ALG=PROD;AF=0.0005471;NSAMP=16;MSQ=190.03;RECLASSIFIED;AC=16;AN=29246;NFAM=16	SVTYPE=BND;POS=39423397;STRANDS=+-:68;CIPOS=-10,9;CIEND=-8,8;CIPOS95=0,0;CIEND95=0,0;MATEID=296440_1;EVENT=296440;SECONDARY;SU=68;PE=12;SR=56;ALG=PROD;AF=0.0005471;NSAMP=16;MSQ=190.03;RECLASSIFIED;AC=16;AN=29246;NFAM=16
chr20	39424431	39424490	chr20	39431282	39431297	296441	1489.29	+	-	DEL	PASS	296441	N	<DEL>	.	.	.	SVTYPE=DEL;POS=39424461;SVLEN=-6830;END=39431291;STRANDS=+-:73;CIPOS=-30,29;CIEND=-9,6;CIPOS95=0,0;CIEND95=0,0;SU=73;PE=40;SR=33;ALG=PROD;AF=0.0001026;NSAMP=3;MSQ=327.58;AC=3;AN=29246;NFAM=3	.
chr20	39448323	39448326	chr20	39453077	39453081	296443	704.42	+	-	DEL	PASS	296443	N	<DEL>	.	.	.	SVTYPE=DEL;POS=39448325;SVLEN=-4755;END=39453080;STRANDS=+-:27;CIPOS=-2,1;CIEND=-3,1;CIPOS95=0,0;CIEND95=0,0;SU=27;PE=14;SR=13;ALG=PROD;AF=3.419e-05;NSAMP=1;MSQ=704.42;AC=1;AN=29246;NFAM=1	.
chr20	39450845	39450864	chr20	39450910	39450929	296444	1550.73	+	-	BND	PASS	296444_1	N	N[chr20:39450921[	296444_2	N	]chr20:39450855]N	SVTYPE=BND;POS=39450855;STRANDS=+-:54;CIPOS=-10,9;CIEND=-10,9;CIPOS95=0,0;CIEND95=0,0;MATEID=296444_2;EVENT=296444;SU=54;PE=0;SR=54;ALG=PROD;AF=0.000171;NSAMP=5;MSQ=309.95;RECLASSIFIED;AC=5;AN=29246;NFAM=5	SVTYPE=BND;POS=39450921;STRANDS=+-:54;CIPOS=-10,9;CIEND=-10,9;CIPOS95=0,0;CIEND95=0,0;MATEID=296444_1;EVENT=296444;SECONDARY;SU=54;PE=0;SR=54;ALG=PROD;AF=0.000171;NSAMP=5;MSQ=309.95;RECLASSIFIED;AC=5;AN=29246;NFAM=5
chr20	39464527	39464538	chr20	39526178	39526189	296445	173.77	+	-	DEL	PASS	296445	N	<DEL>	.	.	.	SVTYPE=DEL;POS=39464533;SVLEN=-61651;END=39526184;STRANDS=+-:6;CIPOS=-6,5;CIEND=-6,5;CIPOS95=0,0;CIEND95=0,0;SU=6;PE=0;SR=6;ALG=PROD;AF=3.419e-05;NSAMP=1;MSQ=173.77;AC=1;AN=29246;NFAM=1	.
chr20	39464913	39464932	chr20	39465164	39465183	296446	568.56	+	-	BND	PASS	296446_1	N	N[chr20:39465175[	296446_2	N	]chr20:39464923]N	SVTYPE=BND;POS=39464923;STRANDS=+-:15;CIPOS=-10,9;CIEND=-10,9;CIPOS95=0,0;CIEND95=0,0;MATEID=296446_2;EVENT=296446;SU=15;PE=3;SR=12;ALG=PROD;AF=6.839e-05;NSAMP=2;MSQ=282.1;RECLASSIFIED;AC=2;AN=29246;NFAM=2	SVTYPE=BND;POS=39465175;STRANDS=+-:15;CIPOS=-10,9;CIEND=-10,9;CIPOS95=0,0;CIEND95=0,0;MATEID=296446_1;EVENT=296446;SECONDARY;SU=15;PE=3;SR=12;ALG=PROD;AF=6.839e-05;NSAMP=2;MSQ=282.1;RECLASSIFIED;AC=2;AN=29246;NFAM=2
chr20	39469495	39469554	chr20	39469551	39469610	296447	1105.89	+	-	BND	LOW	296447_1	N	N[chr20:39469582[	296447_2	N	]chr20:39469525]N	SVTYPE=BND;POS=39469525;STRANDS=+-:36;CIPOS=-30,29;CIEND=-30,29;CIPOS95=0,0;CIEND95=0,0;MATEID=296447_2;EVENT=296447;SU=36;PE=0;SR=36;ALG=PROD;AF=0.0001368;NSAMP=4;MSQ=206.77;RECLASSIFIED;AC=4;AN=29246;NFAM=4	SVTYPE=BND;POS=39469582;STRANDS=+-:36;CIPOS=-30,29;CIEND=-30,29;CIPOS95=0,0;CIEND95=0,0;MATEID=296447_1;EVENT=296447;SECONDARY;SU=36;PE=0;SR=36;ALG=PROD;AF=0.0001368;NSAMP=4;MSQ=206.77;RECLASSIFIED;AC=4;AN=29246;NFAM=4
chr20	39478139	39478158	chr20	39478211	39478230	296448	308.72	+	-	BND	PASS	296448_1	N	N[chr20:39478222[	296448_2	N	]chr20:39478149]N	SVTYPE=BND;POS=39478149;STRANDS=+-:12;CIPOS=-10,9;CIEND=-10,9;CIPOS95=0,0;CIEND95=0,0;MATEID=296448_2;EVENT=296448;SU=12;PE=0;SR=12;ALG=PROD;AF=3.419e-05;NSAMP=1;MSQ=308.72;RECLASSIFIED;AC=1;AN=29246;NFAM=1	SVTYPE=BND;POS=39478222;STRANDS=+-:12;CIPOS=-10,9;CIEND=-10,9;CIPOS95=0,0;CIEND95=0,0;MATEID=296448_1;EVENT=296448;SECONDARY;SU=12;PE=0;SR=12;ALG=PROD;AF=3.419e-05;NSAMP=1;MSQ=308.72;RECLASSIFIED;AC=1;AN=29246;NFAM=1
chr20	39503205	39503746	chrX	126640254	126640779	58950	3244.14	+	-	BND	LOW	58950_1	N	N[chrX:126640766[	58950_2	N	]chr20:39503213]N	SVTYPE=BND;POS=39503213;STRANDS=+-:26;IMPRECISE;CIPOS=-8,533;CIEND=-511,14;CIPOS95=-8,137;CIEND95=-97,14;MATEID=58950_2;EVENT=58950;SU=26;PE=26;SR=0;ALG=PROD;AF=0.004172;NSAMP=122;MSQ=16.12;AC=122;AN=29246;NFAM=122	SVTYPE=BND;POS=126640766;STRANDS=+-:26;IMPRECISE;CIPOS=-511,14;CIEND=-8,533;CIPOS95=-97,14;CIEND95=-8,137;MATEID=58950_1;EVENT=58950;SECONDARY;SU=26;PE=26;SR=0;ALG=PROD;AF=0.004172;NSAMP=122;MSQ=16.12;AC=122;AN=29246;NFAM=122
chr20	39507391	39507397	chr20	39517957	39517961	296449	11061.8	+	-	DEL	PASS	296449	N	<DEL>	.	.	.	SVTYPE=DEL;POS=39507394;SVLEN=-10566;END=39517960;STRANDS=+-:469;CIPOS=-3,3;CIEND=-3,1;CIPOS95=0,0;CIEND95=0,0;SU=469;PE=295;SR=174;ALG=PROD;AF=0.0008206;NSAMP=24;MSQ=368;AC=24;AN=29246;NFAM=24	.
chr20	39513656	39513675	chr20	39514176	39514193	296450	234.43	+	-	BND	LOW	296450_1	N	N[chr20:39514185[	296450_2	N	]chr20:39513666]N	SVTYPE=BND;POS=39513666;STRANDS=+-:8;IMPRECISE;CIPOS=-10,9;CIEND=-8,9;CIPOS95=-1,1;CIEND95=-1,1;MATEID=296450_2;EVENT=296450;SU=8;PE=5;SR=3;ALG=PROD;AF=6.839e-05;NSAMP=2;MSQ=113.22;RECLASSIFIED;AC=2;AN=29246;NFAM=2	SVTYPE=BND;POS=39514185;STRANDS=+-:8;IMPRECISE;CIPOS=-8,9;CIEND=-10,9;CIPOS95=-1,1;CIEND95=-1,1;MATEID=296450_1;EVENT=296450;SECONDARY;SU=8;PE=5;SR=3;ALG=PROD;AF=6.839e-05;NSAMP=2;MSQ=113.22;RECLASSIFIED;AC=2;AN=29246;NFAM=2
chr20	39528819	39528838	chr20	39529909	39529925	296451	212.78	+	-	DEL	PASS	296451	N	<DEL>	.	.	.	SVTYPE=DEL;POS=39528829;SVLEN=-1090;END=39529919;STRANDS=+-:8;IMPRECISE;CIPOS=-10,9;CIEND=-10,6;CIPOS95=-1,1;CIEND95=-1,0;SU=8;PE=6;SR=2;ALG=PROD;AF=3.419e-05;NSAMP=1;MSQ=212.78;AC=1;AN=29246;NFAM=1	.
chr20	39542573	39542618	chr20	39542958	39543017	296452	2070.92	+	-	BND	LOW	296452_1	N	N[chr20:39542989[	296452_2	N	]chr20:39542596]N	SVTYPE=BND;POS=39542596;STRANDS=+-:35;CIPOS=-23,22;CIEND=-30,29;CIPOS95=0,0;CIEND95=0,0;MATEID=296452_2;EVENT=296452;SU=35;PE=11;SR=24;ALG=PROD;AF=0.0006497;NSAMP=19;MSQ=52.32;RECLASSIFIED;AC=19;AN=29246;NFAM=19	SVTYPE=BND;POS=39542989;STRANDS=+-:35;CIPOS=-30,29;CIEND=-23,22;CIPOS95=0,0;CIEND95=0,0;MATEID=296452_1;EVENT=296452;SECONDARY;SU=35;PE=11;SR=24;ALG=PROD;AF=0.0006497;NSAMP=19;MSQ=52.32;RECLASSIFIED;AC=19;AN=29246;NFAM=19
chr20	39570011	39570062	chr20	39570152	39570203	579679	275.11	-	-	BND	LOW	579679_1	N	[chr20:39570179[N	579679_2	N	[chr20:39570038[N	SVTYPE=BND;POS=39570038;STRANDS=--:16;CIPOS=-26,25;CIEND=-26,25;CIPOS95=0,0;CIEND95=0,0;MATEID=579679_2;EVENT=579679;SU=16;PE=0;SR=16;ALG=PROD;AF=0.0003419;NSAMP=10;MSQ=13.48;AC=10;AN=29246;NFAM=10	SVTYPE=BND;POS=39570179;STRANDS=--:16;CIPOS=-26,25;CIEND=-26,25;CIPOS95=0,0;CIEND95=0,0;MATEID=579679_1;EVENT=579679;SECONDARY;SU=16;PE=0;SR=16;ALG=PROD;AF=0.0003419;NSAMP=10;MSQ=13.48;AC=10;AN=29246;NFAM=10
chr20	39570134	39570151	chr20	39570244	39570261	296453	376.42	+	-	BND	LOW	296453_1	N	N[chr20:39570254[	296453_2	N	]chr20:39570143]N	SVTYPE=BND;POS=39570143;STRANDS=+-:4;CIPOS=-9,8;CIEND=-9,8;CIPOS95=0,0;CIEND95=0,0;MATEID=296453_2;EVENT=296453;SU=4;PE=0;SR=4;ALG=PROD;AF=0.0002393;NSAMP=7;MSQ=25.37;RECLASSIFIED;AC=7;AN=29246;NFAM=7	SVTYPE=BND;POS=39570254;STRANDS=+-:4;CIPOS=-9,8;CIEND=-9,8;CIPOS95=0,0;CIEND95=0,0;MATEID=296453_1;EVENT=296453;SECONDARY;SU=4;PE=0;SR=4;ALG=PROD;AF=0.0002393;NSAMP=7;MSQ=25.37;RECLASSIFIED;AC=7;AN=29246;NFAM=7
chr20	39594791	39594808	chrX	17959070	17959087	58773	74605.4	-	-	BND	LOW	58773_1	N	[chrX:17959080[N	58773_2	N	[chr20:39594801[N	SVTYPE=BND;POS=39594801;STRANDS=--:4;CIPOS=-9,8;CIEND=-9,8;CIPOS95=0,0;CIEND95=0,0;MATEID=58773_2;EVENT=58773;SU=4;PE=0;SR=4;ALG=PROD;AF=0.05898;NSAMP=1725;MSQ=27.35;AC=1725;AN=29246;NFAM=1695	SVTYPE=BND;POS=17959080;STRANDS=--:4;CIPOS=-9,8;CIEND=-9,8;CIPOS95=0,0;CIEND95=0,0;MATEID=58773_1;EVENT=58773;SECONDARY;SU=4;PE=0;SR=4;ALG=PROD;AF=0.05898;NSAMP=1725;MSQ=27.35;AC=1725;AN=29246;NFAM=1695
chr20	39615958	39616017	chr20	39616024	39616083	296456	1091.11	+	-	BND	PASS	296456_1	N	N[chr20:39616055[	296456_2	N	]chr20:39615988]N	SVTYPE=BND;POS=39615988;STRANDS=+-:39;CIPOS=-30,29;CIEND=-30,29;CIPOS95=0,0;CIEND95=0,0;MATEID=296456_2;EVENT=296456;SU=39;PE=0;SR=39;ALG=PROD;AF=3.419e-05;NSAMP=1;MSQ=383.68;RECLASSIFIED;AC=1;AN=29246;NFAM=1	SVTYPE=BND;POS=39616055;STRANDS=+-:39;CIPOS=-30,29;CIEND=-30,29;CIPOS95=0,0;CIEND95=0,0;MATEID=296456_1;EVENT=296456;SECONDARY;SU=39;PE=0;SR=39;ALG=PROD;AF=3.419e-05;NSAMP=1;MSQ=383.68;RECLASSIFIED;AC=1;AN=29246;NFAM=1
chr20	39616849	39617484	chrX	98534035	98534311	58904	3554.74	-	+	BND	LOW	58904_1	N	]chrX:98534065]N	58904_2	N	N[chr20:39617456[	SVTYPE=BND;POS=39617456;STRANDS=-+:10;IMPRECISE;CIPOS=-606,29;CIEND=-30,246;CIPOS95=-123,29;CIEND95=-30,49;MATEID=58904_2;EVENT=58904;SU=10;PE=10;SR=0;ALG=PROD;AF=0.005881;NSAMP=172;MSQ=12.51;AC=172;AN=29246;NFAM=172	SVTYPE=BND;POS=98534065;STRANDS=-+:10;IMPRECISE;CIPOS=-30,246;CIEND=-606,29;CIPOS95=-30,49;CIEND95=-123,29;MATEID=58904_1;EVENT=58904;SECONDARY;SU=10;PE=10;SR=0;ALG=PROD;AF=0.005881;NSAMP=172;MSQ=12.51;AC=172;AN=29246;NFAM=172
chr20	39617416	39617475	chrX	64632282	64632341	58844	645.22	-	-	BND	LOW	58844_1	N	[chrX:64632313[N	58844_2	N	[chr20:39617447[N	SVTYPE=BND;POS=39617447;STRANDS=--:6;IMPRECISE;CIPOS=-30,29;CIEND=-30,29;CIPOS95=-1,1;CIEND95=-1,1;MATEID=58844_2;EVENT=58844;SU=6;PE=4;SR=2;ALG=PROD;AF=0.00147;NSAMP=43;MSQ=11.82;AC=43;AN=29246;NFAM=43	SVTYPE=BND;POS=64632313;STRANDS=--:6;IMPRECISE;CIPOS=-30,29;CIEND=-30,29;CIPOS95=-1,1;CIEND95=-1,1;MATEID=58844_1;EVENT=58844;SECONDARY;SU=6;PE=4;SR=2;ALG=PROD;AF=0.00147;NSAMP=43;MSQ=11.82;AC=43;AN=29246;NFAM=43
chr20	39617447	39617466	chrX	52332996	52333015	58824	278.32	-	+	BND	LOW	58824_1	N	]chrX:52333006]N	58824_2	N	N[chr20:39617458[	SVTYPE=BND;POS=39617458;STRANDS=-+:4;IMPRECISE;CIPOS=-10,9;CIEND=-10,9;CIPOS95=-1,0;CIEND95=-1,1;MATEID=58824_2;EVENT=58824;SU=4;PE=1;SR=3;ALG=PROD;AF=0.0004787;NSAMP=14;MSQ=16.14;AC=14;AN=29246;NFAM=14	SVTYPE=BND;POS=52333006;STRANDS=-+:4;IMPRECISE;CIPOS=-10,9;CIEND=-10,9;CIPOS95=-1,1;CIEND95=-1,0;MATEID=58824_1;EVENT=58824;SECONDARY;SU=4;PE=1;SR=3;ALG=PROD;AF=0.0004787;NSAMP=14;MSQ=16.14;AC=14;AN=29246;NFAM=14
chr20	39617448	39617455	chrX	85638352	85638362	58887	54468.5	-	+	BND	LOW	58887_1	N	]chrX:85638357]N	58887_2	N	N[chr20:39617454[	SVTYPE=BND;POS=39617454;STRANDS=-+:322;CIPOS=-5,2;CIEND=-5,5;CIPOS95=0,0;CIEND95=0,0;MATEID=58887_2;EVENT=58887;SU=322;PE=175;SR=147;ALG=PROD;AF=0.05666;NSAMP=1651;MSQ=21.14;AC=1657;AN=29246;NFAM=1620	SVTYPE=BND;POS=85638357;STRANDS=-+:322;CIPOS=-5,5;CIEND=-5,2;CIPOS95=0,0;CIEND95=0,0;MATEID=58887_1;EVENT=58887;SECONDARY;SU=322;PE=175;SR=147;ALG=PROD;AF=0.05666;NSAMP=1651;MSQ=21.14;AC=1657;AN=29246;NFAM=1620
chr20	39617513	39617981	chrX	64632284	64632703	58845	283110.0	+	+	BND	LOW	58845_1	N	N]chrX:64632312]	58845_2	N	N]chr20:39617539]	SVTYPE=BND;POS=39617539;STRANDS=++:6;IMPRECISE;CIPOS=-26,442;CIEND=-28,391;CIPOS95=-26,153;CIEND95=-28,116;MATEID=58845_2;EVENT=58845;SU=6;PE=6;SR=0;ALG=PROD;AF=0.1487;NSAMP=3924;MSQ=61.12;AC=4348;AN=29246;NFAM=3787	SVTYPE=BND;POS=64632312;STRANDS=++:6;IMPRECISE;CIPOS=-28,391;CIEND=-26,442;CIPOS95=-28,116;CIEND95=-26,153;MATEID=58845_1;EVENT=58845;SECONDARY;SU=6;PE=6;SR=0;ALG=PROD;AF=0.1487;NSAMP=3924;MSQ=61.12;AC=4348;AN=29246;NFAM=3787
chr20	39617554	39617565	chrX	85638346	85638365	58888	2237.08	+	-	BND	LOW	58888_1	N	N[chrX:85638357[	58888_2	N	]chr20:39617560]N	SVTYPE=BND;POS=39617560;STRANDS=+-:115;IMPRECISE;CIPOS=-6,5;CIEND=-10,9;CIPOS95=-1,1;CIEND95=0,0;MATEID=58888_2;EVENT=58888;SU=115;PE=103;SR=12;ALG=PROD;AF=0.002701;NSAMP=78;MSQ=20.83;AC=79;AN=29246;NFAM=77	SVTYPE=BND;POS=85638357;STRANDS=+-:115;IMPRECISE;CIPOS=-10,9;CIEND=-6,5;CIPOS95=0,0;CIEND95=-1,1;MATEID=58888_1;EVENT=58888;SECONDARY;SU=115;PE=103;SR=12;ALG=PROD;AF=0.002701;NSAMP=78;MSQ=20.83;AC=79;AN=29246;NFAM=77
chr20	39617562	39617576	chrX	22497545	22497559	58784	70503.4	+	+	BND	LOW	58784_1	N	N]chrX:22497552]	58784_2	N	N]chr20:39617569]	SVTYPE=BND;POS=39617569;STRANDS=++:108;CIPOS=-7,7;CIEND=-7,7;CIPOS95=0,0;CIEND95=0,0;MATEID=58784_2;EVENT=58784;SU=108;PE=0;SR=108;ALG=PROD;AF=0.05153;NSAMP=1497;MSQ=39.23;AC=1507;AN=29246;NFAM=1461	SVTYPE=BND;POS=22497552;STRANDS=++:108;CIPOS=-7,7;CIEND=-7,7;CIPOS95=0,0;CIEND95=0,0;MATEID=58784_1;EVENT=58784;SECONDARY;SU=108;PE=0;SR=108;ALG=PROD;AF=0.05153;NSAMP=1497;MSQ=39.23;AC=1507;AN=29246;NFAM=1461
chr20	39634802	39635344	chrX	2320556	2321001	58710	477.3	-	+	BND	LOW	58710_1	N	]chrX:2320586]N	58710_2	N	N[chr20:39635315[	SVTYPE=BND;POS=39635315;STRANDS=-+:13;IMPRECISE;CIPOS=-512,30;CIEND=-30,415;CIPOS95=-132,30;CIEND95=-30,74;MATEID=58710_2;EVENT=58710;SU=13;PE=13;SR=0;ALG=PROD;AF=0.0006839;NSAMP=20;MSQ=19.78;AC=20;AN=29246;NFAM=20	SVTYPE=BND;POS=2320586;STRANDS=-+:13;IMPRECISE;CIPOS=-30,415;CIEND=-512,30;CIPOS95=-30,74;CIEND95=-132,30;MATEID=58710_1;EVENT=58710;SECONDARY;SU=13;PE=13;SR=0;ALG=PROD;AF=0.0006839;NSAMP=20;MSQ=19.78;AC=20;AN=29246;NFAM=20
chr20	39637741	39637744	chr20	39645890	39645909	296457	593.33	+	-	DEL	PASS	296457	N	<DEL>	.	.	.	SVTYPE=DEL;POS=39637743;SVLEN=-8157;END=39645900;STRANDS=+-:29;CIPOS=-2,1;CIEND=-10,9;CIPOS95=0,0;CIEND95=0,0;SU=29;PE=13;SR=16;ALG=PROD;AF=3.419e-05;NSAMP=1;MSQ=593.33;AC=1;AN=29246;NFAM=1	.
chr20	39647891	39647899	chr20	39650010	39650029	296459	416.42	+	-	DEL	PASS	296459	N	<DEL>	.	.	.	SVTYPE=DEL;POS=39647895;SVLEN=-2125;END=39650020;STRANDS=+-:17;CIPOS=-4,4;CIEND=-10,9;CIPOS95=0,0;CIEND95=0,0;SU=17;PE=11;SR=6;ALG=PROD;AF=3.419e-05;NSAMP=1;MSQ=416.42;AC=1;AN=29246;NFAM=1	.
chr20	39650402	39650459	chr20	39650700	39650757	296460	178.01	+	-	BND	LOW	296460_1	N	N[chr20:39650730[	296460_2	N	]chr20:39650431]N	SVTYPE=BND;POS=39650431;STRANDS=+-:8;CIPOS=-29,28;CIEND=-29,28;CIPOS95=0,0;CIEND95=0,0;MATEID=296460_2;EVENT=296460;SU=8;PE=0;SR=8;ALG=PROD;AF=0.0002393;NSAMP=7;MSQ=14.06;RECLASSIFIED;AC=7;AN=29246;NFAM=7	SVTYPE=BND;POS=39650730;STRANDS=+-:8;CIPOS=-29,28;CIEND=-29,28;CIPOS95=0,0;CIEND95=0,0;MATEID=296460_1;EVENT=296460;SECONDARY;SU=8;PE=0;SR=8;ALG=PROD;AF=0.0002393;NSAMP=7;MSQ=14.06;RECLASSIFIED;AC=7;AN=29246;NFAM=7
chr20	39650742	39650759	chr20	39650962	39650979	296461	122.19	+	-	BND	LOW	296461_1	N	N[chr20:39650972[	296461_2	N	]chr20:39650751]N	SVTYPE=BND;POS=39650751;STRANDS=+-:4;CIPOS=-9,8;CIEND=-9,8;CIPOS95=0,0;CIEND95=0,0;MATEID=296461_2;EVENT=296461;SU=4;PE=0;SR=4;ALG=PROD;AF=0.000171;NSAMP=5;MSQ=12.95;RECLASSIFIED;AC=5;AN=29246;NFAM=5	SVTYPE=BND;POS=39650972;STRANDS=+-:4;CIPOS=-9,8;CIEND=-9,8;CIPOS95=0,0;CIEND95=0,0;MATEID=296461_1;EVENT=296461;SECONDARY;SU=4;PE=0;SR=4;ALG=PROD;AF=0.000171;NSAMP=5;MSQ=12.95;RECLASSIFIED;AC=5;AN=29246;NFAM=5
chr20	39650743	39650762	chr20	39651137	39651156	296462	1139.53	+	-	BND	LOW	296462_1	N	N[chr20:39651148[	296462_2	N	]chr20:39650753]N	SVTYPE=BND;POS=39650753;STRANDS=+-:18;CIPOS=-10,9;CIEND=-10,9;CIPOS95=0,0;CIEND95=0,0;MATEID=296462_2;EVENT=296462;SU=18;PE=0;SR=18;ALG=PROD;AF=0.0007522;NSAMP=22;MSQ=27.87;RECLASSIFIED;AC=22;AN=29246;NFAM=22	SVTYPE=BND;POS=39651148;STRANDS=+-:18;CIPOS=-10,9;CIEND=-10,9;CIPOS95=0,0;CIEND95=0,0;MATEID=296462_1;EVENT=296462;SECONDARY;SU=18;PE=0;SR=18;ALG=PROD;AF=0.0007522;NSAMP=22;MSQ=27.87;RECLASSIFIED;AC=22;AN=29246;NFAM=22
chr20	39709005	39709005	chr20	39709127	39709127	296465	1.15839e+07	+	-	MEI	PASS	296465	N	<DEL:ME:SINE|Alu|AluYa8>	.	.	.	SVTYPE=MEI;POS=39709005;SVLEN=-122;END=39709127;STRANDS=+-:391182;CIPOS=0,0;CIEND=0,0;CIPOS95=0,0;CIEND95=0,0;SU=391182;PE=3137;SR=388045;AF=0.7248;NSAMP=13496;MSQ=519;MEDGQR=8.08;Q10GQR=6.72;AC=21197;AN=29246;NFAM=12485	.
chr20	39712715	39713288	chrX	11934317	11935098	58756	254.56	+	-	BND	LOW	58756_1	N	N[chrX:11935050[	58756_2	N	]chr20:39712765]N	SVTYPE=BND;POS=39712765;STRANDS=+-:12;IMPRECISE;CIPOS=-50,523;CIEND=-732,49;CIPOS95=-50,72;CIEND95=-115,49;MATEID=58756_2;EVENT=58756;SU=12;PE=12;SR=0;ALG=PROD;AF=6.839e-05;NSAMP=2;MSQ=127.25;AC=2;AN=29246;NFAM=1	SVTYPE=BND;POS=11935050;STRANDS=+-:12;IMPRECISE;CIPOS=-732,49;CIEND=-50,523;CIPOS95=-115,49;CIEND95=-50,72;MATEID=58756_1;EVENT=58756;SECONDARY;SU=12;PE=12;SR=0;ALG=PROD;AF=6.839e-05;NSAMP=2;MSQ=127.25;AC=2;AN=29246;NFAM=1
chr20	39713327	39713346	chr20	39718052	39718071	296466	1061.18	+	-	DEL	PASS	296466	N	<DEL>	.	.	.	SVTYPE=DEL;POS=39713337;SVLEN=-4725;END=39718062;STRANDS=+-:46;CIPOS=-10,9;CIEND=-10,9;CIPOS95=0,0;CIEND95=0,0;SU=46;PE=29;SR=17;ALG=PROD;AF=3.419e-05;NSAMP=1;MSQ=1061.17;AC=1;AN=29246;NFAM=1	.
chr20	39721123	39721360	chr20	39726431	39726727	296467	1352.77	+	-	BND	LOW	296467_1	N	N[chr20:39726702[	296467_2	N	]chr20:39721138]N	SVTYPE=BND;POS=39721138;STRANDS=+-:100;IMPRECISE;CIPOS=-15,222;CIEND=-270,26;CIPOS95=-10,10;CIEND95=-10,10;MATEID=296467_2;EVENT=296467;SU=100;PE=100;SR=0;ALG=PROD;AF=0.0004445;NSAMP=13;MSQ=87.18;RECLASSIFIED;AC=13;AN=29246;NFAM=13	SVTYPE=BND;POS=39726702;STRANDS=+-:100;IMPRECISE;CIPOS=-270,26;CIEND=-15,222;CIPOS95=-10,10;CIEND95=-10,10;MATEID=296467_1;EVENT=296467;SECONDARY;SU=100;PE=100;SR=0;ALG=PROD;AF=0.0004445;NSAMP=13;MSQ=87.18;RECLASSIFIED;AC=13;AN=29246;NFAM=13
chr20	39744456	39744514	chr20	39758525	39758568	501653	1492.62	-	+	DUP	PASS	501653	N	<DUP>	.	.	.	SVTYPE=DUP;POS=39744486;SVLEN=14061;END=39758547;STRANDS=-+:132;CIPOS=-30,28;CIEND=-22,21;CIPOS95=0,0;CIEND95=0,0;SU=132;PE=90;SR=42;ALG=PROD;AF=6.839e-05;NSAMP=1;MSQ=631.31;AC=2;AN=29246;NFAM=1	.
chr20	39750676	39750713	chr20	39751055	39751184	579680	12.03	+	+	INV	LOW	579680	N	<INV>	.	.	.	SVTYPE=INV;POS=39750686;SVLEN=399;END=39751085;STRANDS=++:3,--:3;IMPRECISE;CIPOS=-10,27;CIEND=-30,99;CIPOS95=-1,18;CIEND95=-20,86;SU=6;PE=6;SR=0;ALG=PROD;AF=3.419e-05;NSAMP=1;MSQ=11.99;AC=1;AN=29246;NFAM=1	.
chr20	39757047	39757049	chr20	39760201	39760220	296468	890.34	+	-	DEL	PASS	296468	N	<DEL>	.	.	.	SVTYPE=DEL;POS=39757049;SVLEN=-3162;END=39760211;STRANDS=+-:36;CIPOS=-2,0;CIEND=-10,9;CIPOS95=0,0;CIEND95=0,0;SU=36;PE=16;SR=20;ALG=PROD;AF=3.419e-05;NSAMP=1;MSQ=890.34;AC=1;AN=29246;NFAM=1	.
chr20	39800085	39800104	chr20	39801328	39801332	296470	635.41	+	-	DEL	PASS	296470	N	<DEL>	.	.	.	SVTYPE=DEL;POS=39800095;SVLEN=-1236;END=39801331;STRANDS=+-:26;CIPOS=-10,9;CIEND=-3,1;CIPOS95=0,0;CIEND95=0,0;SU=26;PE=15;SR=11;ALG=PROD;AF=3.419e-05;NSAMP=1;MSQ=635.41;AC=1;AN=29246;NFAM=1	.
chr20	39817318	39817337	chr20	39817438	39817457	296473	317.67	+	-	DEL	PASS	296473	N	<DEL>	.	.	.	SVTYPE=DEL;POS=39817328;SVLEN=-120;END=39817448;STRANDS=+-:12;CIPOS=-10,9;CIEND=-10,9;CIPOS95=0,0;CIEND95=0,0;SU=12;PE=0;SR=12;ALG=PROD;AF=3.419e-05;NSAMP=1;MSQ=317.67;AC=1;AN=29246;NFAM=1	.
chr20	39821066	39821074	chr20	39824096	39824103	296474	7667.44	+	-	BND	PASS	296474_1	N	N[chr20:39824102[	296474_2	N	]chr20:39821070]N	SVTYPE=BND;POS=39821070;STRANDS=+-:297;CIPOS=-4,4;CIEND=-5,2;CIPOS95=0,0;CIEND95=0,0;MATEID=296474_2;EVENT=296474;SU=297;PE=208;SR=89;ALG=PROD;AF=0.0004103;NSAMP=12;MSQ=429.11;RECLASSIFIED;AC=12;AN=29246;NFAM=12	SVTYPE=BND;POS=39824102;STRANDS=+-:297;CIPOS=-5,2;CIEND=-4,4;CIPOS95=0,0;CIEND95=0,0;MATEID=296474_1;EVENT=296474;SECONDARY;SU=297;PE=208;SR=89;ALG=PROD;AF=0.0004103;NSAMP=12;MSQ=429.11;RECLASSIFIED;AC=12;AN=29246;NFAM=12
chr20	39835804	39835846	chr20	39835884	39835925	296475	1272.95	+	-	BND	PASS	296475_1	N	N[chr20:39835906[	296475_2	N	]chr20:39835826]N	SVTYPE=BND;POS=39835826;STRANDS=+-:41;CIPOS=-22,20;CIEND=-21,20;CIPOS95=0,0;CIEND95=0,0;MATEID=296475_2;EVENT=296475;SU=41;PE=0;SR=41;ALG=PROD;AF=6.839e-05;NSAMP=1;MSQ=886.27;RECLASSIFIED;AC=2;AN=29246;NFAM=1	SVTYPE=BND;POS=39835906;STRANDS=+-:41;CIPOS=-21,20;CIEND=-22,20;CIPOS95=0,0;CIEND95=0,0;MATEID=296475_1;EVENT=296475;SECONDARY;SU=41;PE=0;SR=41;ALG=PROD;AF=6.839e-05;NSAMP=1;MSQ=886.27;RECLASSIFIED;AC=2;AN=29246;NFAM=1
chr20	39836379	39836396	chr20	39836430	39836447	296476	25824.9	+	-	BND	LOW	296476_1	N	N[chr20:39836440[	296476_2	N	]chr20:39836388]N	SVTYPE=BND;POS=39836388;STRANDS=+-:4;CIPOS=-9,8;CIEND=-9,8;CIPOS95=0,0;CIEND95=0,0;MATEID=296476_2;EVENT=296476;SU=4;PE=0;SR=4;ALG=PROD;AF=0.007871;NSAMP=149;MSQ=24.95;RECLASSIFIED;AC=218;AN=27698;NFAM=147	SVTYPE=BND;POS=39836440;STRANDS=+-:4;CIPOS=-9,8;CIEND=-9,8;CIPOS95=0,0;CIEND95=0,0;MATEID=296476_1;EVENT=296476;SECONDARY;SU=4;PE=0;SR=4;ALG=PROD;AF=0.007871;NSAMP=149;MSQ=24.95;RECLASSIFIED;AC=218;AN=27698;NFAM=147
chr20	39836397	39836406	chr20	39836467	39836484	579681	421.83	+	+	BND	LOW	579681_1	N	N]chr20:39836476]	579681_2	N	N]chr20:39836406]	SVTYPE=BND;POS=39836406;STRANDS=++:4;CIPOS=-9,0;CIEND=-9,8;CIPOS95=0,0;CIEND95=0,0;MATEID=579681_2;EVENT=579681;SU=4;PE=0;SR=4;ALG=PROD;AF=0.000171;NSAMP=5;MSQ=24.48;AC=5;AN=29244;NFAM=5	SVTYPE=BND;POS=39836476;STRANDS=++:4;CIPOS=-9,8;CIEND=-9,0;CIPOS95=0,0;CIEND95=0,0;MATEID=579681_1;EVENT=579681;SECONDARY;SU=4;PE=0;SR=4;ALG=PROD;AF=0.000171;NSAMP=5;MSQ=24.48;AC=5;AN=29244;NFAM=5
chr20	39851615	39851623	chr20	39855886	39855905	296477	362.57	+	-	DEL	PASS	296477	N	<DEL>	.	.	.	SVTYPE=DEL;POS=39851619;SVLEN=-4277;END=39855896;STRANDS=+-:17;CIPOS=-4,4;CIEND=-10,9;CIPOS95=0,0;CIEND95=0,0;SU=17;PE=10;SR=7;ALG=PROD;AF=3.419e-05;NSAMP=1;MSQ=362.57;AC=1;AN=29246;NFAM=1	.
chr20	39961750	39961755	chr20	39967570	39967576	296481	635.41	+	-	DEL	PASS	296481	N	<DEL>	.	.	.	SVTYPE=DEL;POS=39961753;SVLEN=-5821;END=39967574;STRANDS=+-:28;CIPOS=-3,2;CIEND=-4,2;CIPOS95=0,0;CIEND95=0,0;SU=28;PE=17;SR=11;ALG=PROD;AF=3.419e-05;NSAMP=1;MSQ=635.41;AC=1;AN=29246;NFAM=1	.
chr20	39976764	39976772	chr20	39982216	39982235	296482	383.61	+	-	DEL	PASS	296482	N	<DEL>	.	.	.	SVTYPE=DEL;POS=39976768;SVLEN=-5458;END=39982226;STRANDS=+-:17;CIPOS=-4,4;CIEND=-10,9;CIPOS95=0,0;CIEND95=0,0;SU=17;PE=10;SR=7;ALG=PROD;AF=3.419e-05;NSAMP=1;MSQ=383.61;AC=1;AN=29246;NFAM=1	.
chr20	39980089	39980098	chr20	39980300	39980304	296483	282.79	+	-	DEL	PASS	296483	N	<DEL>	.	.	.	SVTYPE=DEL;POS=39980095;SVLEN=-205;END=39980300;STRANDS=+-:9;CIPOS=-6,3;CIEND=0,4;CIPOS95=0,0;CIEND95=0,0;SU=9;PE=1;SR=8;ALG=PROD;AF=0.0001026;NSAMP=3;MSQ=10.32;AC=3;AN=29246;NFAM=3	.
chr20	39981541	39981546	chr20	39981758	39981763	296484	375.94	+	-	BND	LOW	296484_1	N	N[chr20:39981762[	296484_2	N	]chr20:39981544]N	SVTYPE=BND;POS=39981544;STRANDS=+-:14;CIPOS=-3,2;CIEND=-3,2;CIPOS95=0,0;CIEND95=0,0;MATEID=296484_2;EVENT=296484;SU=14;PE=3;SR=11;ALG=PROD;AF=6.839e-05;NSAMP=2;MSQ=10.93;RECLASSIFIED;AC=2;AN=29246;NFAM=2	SVTYPE=BND;POS=39981762;STRANDS=+-:14;CIPOS=-3,2;CIEND=-3,2;CIPOS95=0,0;CIEND95=0,0;MATEID=296484_1;EVENT=296484;SECONDARY;SU=14;PE=3;SR=11;ALG=PROD;AF=6.839e-05;NSAMP=2;MSQ=10.93;RECLASSIFIED;AC=2;AN=29246;NFAM=2
chr20	39983377	39983396	chr20	39983621	39983640	296485	204.39	+	-	BND	LOW	296485_1	N	N[chr20:39983632[	296485_2	N	]chr20:39983387]N	SVTYPE=BND;POS=39983387;STRANDS=+-:8;CIPOS=-10,9;CIEND=-10,9;CIPOS95=0,0;CIEND95=0,0;MATEID=296485_2;EVENT=296485;SU=8;PE=0;SR=8;ALG=PROD;AF=3.419e-05;NSAMP=1;MSQ=11.99;RECLASSIFIED;AC=1;AN=29246;NFAM=1	SVTYPE=BND;POS=39983632;STRANDS=+-:8;CIPOS=-10,9;CIEND=-10,9;CIPOS95=0,0;CIEND95=0,0;MATEID=296485_1;EVENT=296485;SECONDARY;SU=8;PE=0;SR=8;ALG=PROD;AF=3.419e-05;NSAMP=1;MSQ=11.99;RECLASSIFIED;AC=1;AN=29246;NFAM=1
chr20	39991676	39991721	chr20	40006588	40006645	296486	820.82	+	-	DEL	PASS	296486	N	<DEL>	.	.	.	SVTYPE=DEL;POS=39991699;SVLEN=-14919;END=40006618;STRANDS=+-:43;CIPOS=-23,22;CIEND=-30,27;CIPOS95=0,0;CIEND95=0,0;SU=43;PE=26;SR=17;ALG=PROD;AF=6.839e-05;NSAMP=2;MSQ=410.41;AC=2;AN=29246;NFAM=2	.
chr20	39992955	39992974	chr20	39995385	39995397	296487	377.49	+	-	DEL	PASS	296487	N	<DEL>	.	.	.	SVTYPE=DEL;POS=39992965;SVLEN=-2425;END=39995390;STRANDS=+-:20;CIPOS=-10,9;CIEND=-5,7;CIPOS95=0,0;CIEND95=0,0;SU=20;PE=12;SR=8;ALG=PROD;AF=3.419e-05;NSAMP=1;MSQ=377.47;AC=1;AN=29246;NFAM=1	.
chr20	39995165	39995224	chr20	39997605	39997635	296488	2442.51	+	-	DEL	PASS	296488	N	<DEL>	.	.	.	SVTYPE=DEL;POS=39995195;SVLEN=-2437;END=39997632;STRANDS=+-:92;CIPOS=-30,29;CIEND=-27,3;CIPOS95=0,0;CIEND95=0,0;SU=92;PE=71;SR=21;ALG=PROD;AF=6.839e-05;NSAMP=2;MSQ=722.33;AC=2;AN=29246;NFAM=2	.
chr20	40003525	40003530	chr20	40014866	40014871	296489	4711.88	+	-	DEL	PASS	296489	N	<DEL>	.	.	.	SVTYPE=DEL;POS=40003528;SVLEN=-11342;END=40014870;STRANDS=+-:192;CIPOS=-3,2;CIEND=-4,1;CIPOS95=0,0;CIEND95=0,0;SU=192;PE=114;SR=78;ALG=PROD;AF=0.0002393;NSAMP=7;MSQ=673.13;AC=7;AN=29246;NFAM=7	.
chr20	40010208	40010291	chr20	40022321	40022403	296490	4786.07	+	-	DEL	PASS	296490	N	<DEL>	.	.	.	SVTYPE=DEL;POS=40010250;SVLEN=-12113;END=40022363;STRANDS=+-:218;CIPOS=-42,41;CIEND=-42,40;CIPOS95=0,0;CIEND95=0,0;SU=218;PE=125;SR=93;ALG=PROD;AF=0.0003077;NSAMP=9;MSQ=531.79;AC=9;AN=29246;NFAM=7	.
chr20	40013254	40013255	chr20	40018417	40018418	296491	33710.9	+	-	BND	PASS	296491_1	N	N[chr20:40018419[	296491_2	N	]chr20:40013255]N	SVTYPE=BND;POS=40013255;STRANDS=+-:1490;CIPOS=-1,0;CIEND=-1,0;CIPOS95=0,0;CIEND95=0,0;MATEID=296491_2;EVENT=296491;SU=1490;PE=858;SR=632;ALG=PROD;AF=0.001607;NSAMP=47;MSQ=482.94;RECLASSIFIED;AC=47;AN=29246;NFAM=47	SVTYPE=BND;POS=40018419;STRANDS=+-:1490;CIPOS=-1,0;CIEND=-1,0;CIPOS95=0,0;CIEND95=0,0;MATEID=296491_1;EVENT=296491;SECONDARY;SU=1490;PE=858;SR=632;ALG=PROD;AF=0.001607;NSAMP=47;MSQ=482.94;RECLASSIFIED;AC=47;AN=29246;NFAM=47
chr20	40027226	40027231	chr20	40029541	40029560	296492	488.37	+	-	DEL	PASS	296492	N	<DEL>	.	.	.	SVTYPE=DEL;POS=40027229;SVLEN=-2322;END=40029551;STRANDS=+-:24;CIPOS=-3,2;CIEND=-10,9;CIPOS95=0,0;CIEND95=0,0;SU=24;PE=13;SR=11;ALG=PROD;AF=3.419e-05;NSAMP=1;MSQ=488.37;AC=1;AN=29246;NFAM=1	.
chr20	40042374	40042876	chr21	17465510	17465763	58412	59.88	-	-	BND	LOW	58412_1	N	[chr21:17465735[N	58412_2	N	[chr20:40042848[N	SVTYPE=BND;POS=40042848;STRANDS=--:9;IMPRECISE;CIPOS=-473,29;CIEND=-224,29;CIPOS95=-119,29;CIEND95=-57,29;MATEID=58412_2;EVENT=58412;SU=9;PE=9;SR=0;ALG=PROD;AF=6.839e-05;NSAMP=2;MSQ=29.81;AC=2;AN=29246;NFAM=2	SVTYPE=BND;POS=17465735;STRANDS=--:9;IMPRECISE;CIPOS=-224,29;CIEND=-473,29;CIPOS95=-57,29;CIEND95=-119,29;MATEID=58412_1;EVENT=58412;SECONDARY;SU=9;PE=9;SR=0;ALG=PROD;AF=6.839e-05;NSAMP=2;MSQ=29.81;AC=2;AN=29246;NFAM=2
chr20	40043024	40043678	chr21	17465729	17466395	58299	48.68	+	+	BND	LOW	58299_1	N	N]chr21:17465739]	58299_2	N	N]chr20:40043034]	SVTYPE=BND;POS=40043034;STRANDS=++:4;IMPRECISE;CIPOS=-10,644;CIEND=-10,656;CIPOS95=-1,164;CIEND95=0,170;MATEID=58299_2;EVENT=58299;SU=4;PE=4;SR=0;ALG=PROD;AF=6.839e-05;NSAMP=2;MSQ=22.36;AC=2;AN=29246;NFAM=2	SVTYPE=BND;POS=17465739;STRANDS=++:4;IMPRECISE;CIPOS=-10,656;CIEND=-10,644;CIPOS95=0,170;CIEND95=-1,164;MATEID=58299_1;EVENT=58299;SECONDARY;SU=4;PE=4;SR=0;ALG=PROD;AF=6.839e-05;NSAMP=2;MSQ=22.36;AC=2;AN=29246;NFAM=2
chr20	40044774	40044778	chr20	40044935	40044954	296494	387.83	+	-	BND	LOW	296494_1	N	N[chr20:40044946[	296494_2	N	]chr20:40044777]N	SVTYPE=BND;POS=40044777;STRANDS=+-:13;CIPOS=-3,1;CIEND=-10,9;CIPOS95=0,0;CIEND95=0,0;MATEID=296494_2;EVENT=296494;SU=13;PE=0;SR=13;ALG=PROD;AF=3.419e-05;NSAMP=1;MSQ=15.04;RECLASSIFIED;AC=1;AN=29246;NFAM=1	SVTYPE=BND;POS=40044946;STRANDS=+-:13;CIPOS=-10,9;CIEND=-3,1;CIPOS95=0,0;CIEND95=0,0;MATEID=296494_1;EVENT=296494;SECONDARY;SU=13;PE=0;SR=13;ALG=PROD;AF=3.419e-05;NSAMP=1;MSQ=15.04;RECLASSIFIED;AC=1;AN=29246;NFAM=1
chr20	40056686	40056705	chr20	40060706	40060725	296496	2259.47	+	-	DEL	PASS	296496	N	<DEL>	.	.	.	SVTYPE=DEL;POS=40056696;SVLEN=-4020;END=40060716;STRANDS=+-:95;CIPOS=-10,9;CIEND=-10,9;CIPOS95=0,0;CIEND95=0,0;SU=95;PE=59;SR=36;ALG=PROD;AF=0.000171;NSAMP=5;MSQ=451.89;AC=5;AN=29246;NFAM=5	.
chr20	40058714	40058733	chr20	40059360	40059379	579682	14.99	+	+	INV	LOW	579682	N	<INV>	.	.	.	SVTYPE=INV;POS=40058724;SVLEN=646;END=40059370;STRANDS=++:2,--:6;IMPRECISE;CIPOS=-10,9;CIEND=-10,9;CIPOS95=-3,1;CIEND95=-3,3;SU=8;PE=5;SR=3;ALG=PROD;AF=3.419e-05;NSAMP=1;MSQ=14.92;AC=1;AN=29246;NFAM=1	.
chr20	40074093	40074110	chr20	40074163	40074180	579683	112.71	+	+	BND	LOW	579683_1	N	N]chr20:40074172]	579683_2	N	N]chr20:40074102]	SVTYPE=BND;POS=40074102;STRANDS=++:4;CIPOS=-9,8;CIEND=-9,8;CIPOS95=0,0;CIEND95=0,0;MATEID=579683_2;EVENT=579683;SU=4;PE=0;SR=4;ALG=PROD;AF=0.0001368;NSAMP=4;MSQ=22.08;AC=4;AN=29246;NFAM=4	SVTYPE=BND;POS=40074172;STRANDS=++:4;CIPOS=-9,8;CIEND=-9,8;CIPOS95=0,0;CIEND95=0,0;MATEID=579683_1;EVENT=579683;SECONDARY;SU=4;PE=0;SR=4;ALG=PROD;AF=0.0001368;NSAMP=4;MSQ=22.08;AC=4;AN=29246;NFAM=4
chr20	40093098	40093842	chr20	40098159	40098920	296498	374.15	+	-	DEL	PASS	296498	N	<DEL>	.	.	.	SVTYPE=DEL;POS=40093487;SVLEN=-5384;END=40098871;STRANDS=+-:24;IMPRECISE;CIPOS=-389,355;CIEND=-712,49;CIPOS95=-347,347;CIEND95=-355,49;SU=24;PE=24;SR=0;ALG=SUM;AF=0.000171;NSAMP=5;MSQ=74.83;AC=5;AN=29246;NFAM=4	.
chr20	40097616	40098176	chr20	40273837	40274268	501655	167.18	-	+	BND	LOW	501655_1	N	]chr20:40273867]N	501655_2	N	N[chr20:40098148[	SVTYPE=BND;POS=40098148;STRANDS=-+:8;IMPRECISE;CIPOS=-531,29;CIEND=-30,401;CIPOS95=-142,29;CIEND95=-30,81;MATEID=501655_2;EVENT=501655;SU=8;PE=8;SR=0;ALG=PROD;AF=6.839e-05;NSAMP=2;MSQ=47.64;RECLASSIFIED;AC=2;AN=29246;NFAM=2	SVTYPE=BND;POS=40273867;STRANDS=-+:8;IMPRECISE;CIPOS=-30,401;CIEND=-531,29;CIPOS95=-30,81;CIEND95=-142,29;MATEID=501655_1;EVENT=501655;SECONDARY;SU=8;PE=8;SR=0;ALG=PROD;AF=6.839e-05;NSAMP=2;MSQ=47.64;RECLASSIFIED;AC=2;AN=29246;NFAM=2
chr20	40098513	40098858	chr20	40273799	40274263	296500	301.45	+	-	BND	LOW	296500_1	N	N[chr20:40274235[	296500_2	N	]chr20:40098543]N	SVTYPE=BND;POS=40098543;STRANDS=+-:18;IMPRECISE;CIPOS=-30,315;CIEND=-435,29;CIPOS95=-30,50;CIEND95=-54,29;MATEID=296500_2;EVENT=296500;SU=18;PE=18;SR=0;ALG=PROD;AF=0.0002735;NSAMP=8;MSQ=20.55;RECLASSIFIED;AC=8;AN=29246;NFAM=8	SVTYPE=BND;POS=40274235;STRANDS=+-:18;IMPRECISE;CIPOS=-435,29;CIEND=-30,315;CIPOS95=-54,29;CIEND95=-30,50;MATEID=296500_1;EVENT=296500;SECONDARY;SU=18;PE=18;SR=0;ALG=PROD;AF=0.0002735;NSAMP=8;MSQ=20.55;RECLASSIFIED;AC=8;AN=29246;NFAM=8
chr20	40098517	40098523	chr20	40103967	40103974	296499	12976.7	+	-	BND	PASS	296499_1	N	N[chr20:40103973[	296499_2	N	]chr20:40098520]N	SVTYPE=BND;POS=40098520;STRANDS=+-:423;CIPOS=-3,3;CIEND=-5,2;CIPOS95=0,0;CIEND95=0,0;MATEID=296499_2;EVENT=296499;SU=423;PE=309;SR=114;ALG=PROD;AF=0.0005129;NSAMP=15;MSQ=432.32;RECLASSIFIED;AC=15;AN=29246;NFAM=15	SVTYPE=BND;POS=40103973;STRANDS=+-:423;CIPOS=-5,2;CIEND=-3,3;CIPOS95=0,0;CIEND95=0,0;MATEID=296499_1;EVENT=296499;SECONDARY;SU=423;PE=309;SR=114;ALG=PROD;AF=0.0005129;NSAMP=15;MSQ=432.32;RECLASSIFIED;AC=15;AN=29246;NFAM=15
chr20	40103292	40103303	chr20	40103360	40103371	296501	3234.05	+	-	BND	LOW	296501_1	N	N[chr20:40103367[	296501_2	N	]chr20:40103298]N	SVTYPE=BND;POS=40103298;STRANDS=+-:116;CIPOS=-6,5;CIEND=-6,5;CIPOS95=0,0;CIEND95=0,0;MATEID=296501_2;EVENT=296501;SU=116;PE=1;SR=115;ALG=PROD;AF=0.0003761;NSAMP=11;MSQ=225.33;RECLASSIFIED;AC=11;AN=29246;NFAM=11	SVTYPE=BND;POS=40103367;STRANDS=+-:116;CIPOS=-6,5;CIEND=-6,5;CIPOS95=0,0;CIEND95=0,0;MATEID=296501_1;EVENT=296501;SECONDARY;SU=116;PE=1;SR=115;ALG=PROD;AF=0.0003761;NSAMP=11;MSQ=225.33;RECLASSIFIED;AC=11;AN=29246;NFAM=11
chr20	40109518	40109523	chr20	40109611	40109616	296502	323.68	+	-	DEL	PASS	296502	N	<DEL>	.	.	.	SVTYPE=DEL;POS=40109521;SVLEN=-93;END=40109614;STRANDS=+-:11;CIPOS=-3,2;CIEND=-3,2;CIPOS95=0,0;CIEND95=0,0;SU=11;PE=0;SR=11;ALG=PROD;AF=3.419e-05;NSAMP=1;MSQ=323.68;AC=1;AN=29246;NFAM=1	.
chr20	40134428	40134443	chr20	40144039	40144043	296504	80.46	+	-	BND	LOW	296504_1	N	N[chr20:40144043[	296504_2	N	]chr20:40134438]N	SVTYPE=BND;POS=40134438;STRANDS=+-:13;CIPOS=-10,5;CIEND=-3,1;CIPOS95=0,0;CIEND95=0,0;MATEID=296504_2;EVENT=296504;SU=13;PE=1;SR=12;ALG=PROD;AF=3.419e-05;NSAMP=1;MSQ=80.46;RECLASSIFIED;AC=1;AN=29246;NFAM=1	SVTYPE=BND;POS=40144043;STRANDS=+-:13;CIPOS=-3,1;CIEND=-10,5;CIPOS95=0,0;CIEND95=0,0;MATEID=296504_1;EVENT=296504;SECONDARY;SU=13;PE=1;SR=12;ALG=PROD;AF=3.419e-05;NSAMP=1;MSQ=80.46;RECLASSIFIED;AC=1;AN=29246;NFAM=1
chr20	40134432	40134758	chr20	40138029	40138424	296503	350.61	+	-	DEL	PASS	296503	N	<DEL>	.	.	.	SVTYPE=DEL;POS=40134437;SVLEN=-3978;END=40138415;STRANDS=+-:10;IMPRECISE;CIPOS=-5,321;CIEND=-386,9;CIPOS95=0,107;CIEND95=-89,1;SU=10;PE=10;SR=0;ALG=PROD;AF=3.419e-05;NSAMP=1;MSQ=350.61;AC=1;AN=29246;NFAM=1	.
chr20	40135000	40135002	chr20	40135486	40135488	579685	575.24	-	-	BND	PASS	579685_1	N	[chr20:40135489[N	579685_2	N	[chr20:40135003[N	SVTYPE=BND;POS=40135003;STRANDS=--:32;CIPOS=-2,0;CIEND=-2,0;CIPOS95=0,0;CIEND95=0,0;MATEID=579685_2;EVENT=579685;SU=32;PE=19;SR=13;ALG=PROD;AF=3.419e-05;NSAMP=1;MSQ=575.23;AC=1;AN=29246;NFAM=1	SVTYPE=BND;POS=40135489;STRANDS=--:32;CIPOS=-2,0;CIEND=-2,0;CIPOS95=0,0;CIEND95=0,0;MATEID=579685_1;EVENT=579685;SECONDARY;SU=32;PE=19;SR=13;ALG=PROD;AF=3.419e-05;NSAMP=1;MSQ=575.23;AC=1;AN=29246;NFAM=1
chr20	40144698	40144752	chr20	40144751	40144810	296505	497.53	+	-	BND	LOW	296505_1	N	N[chr20:40144782[	296505_2	N	]chr20:40144728]N	SVTYPE=BND;POS=40144728;STRANDS=+-:16;CIPOS=-30,24;CIEND=-30,29;CIPOS95=0,0;CIEND95=0,0;MATEID=296505_2;EVENT=296505;SU=16;PE=0;SR=16;ALG=PROD;AF=3.419e-05;NSAMP=1;MSQ=128.87;RECLASSIFIED;AC=1;AN=29246;NFAM=1	SVTYPE=BND;POS=40144782;STRANDS=+-:16;CIPOS=-30,29;CIEND=-30,24;CIPOS95=0,0;CIEND95=0,0;MATEID=296505_1;EVENT=296505;SECONDARY;SU=16;PE=0;SR=16;ALG=PROD;AF=3.419e-05;NSAMP=1;MSQ=128.87;RECLASSIFIED;AC=1;AN=29246;NFAM=1
chr20	40145449	40145454	chr20	40147411	40147429	296506	593.45	+	-	DEL	PASS	296506	N	<DEL>	.	.	.	SVTYPE=DEL;POS=40145452;SVLEN=-1969;END=40147421;STRANDS=+-:27;CIPOS=-3,2;CIEND=-10,8;CIPOS95=0,0;CIEND95=0,0;SU=27;PE=16;SR=11;ALG=PROD;AF=3.419e-05;NSAMP=1;MSQ=593.45;AC=1;AN=29246;NFAM=1	.
chr20	40160908	40160926	chr20	40161260	40161267	296507	8326.3	+	-	BND	LOW	296507_1	N	N[chr20:40161268[	296507_2	N	]chr20:40160918]N	SVTYPE=BND;POS=40160918;STRANDS=+-:37;IMPRECISE;CIPOS=-10,8;CIEND=-7,0;CIPOS95=0,0;CIEND95=-1,0;MATEID=296507_2;EVENT=296507;SU=37;PE=0;SR=37;ALG=PROD;AF=0.006599;NSAMP=193;MSQ=25.76;RECLASSIFIED;AC=193;AN=29246;NFAM=192	SVTYPE=BND;POS=40161268;STRANDS=+-:37;IMPRECISE;CIPOS=-7,0;CIEND=-10,8;CIPOS95=-1,0;CIEND95=0,0;MATEID=296507_1;EVENT=296507;SECONDARY;SU=37;PE=0;SR=37;ALG=PROD;AF=0.006599;NSAMP=193;MSQ=25.76;RECLASSIFIED;AC=193;AN=29246;NFAM=192
chr20	40225870	40225876	chr20	40226942	40226956	296510	653.45	+	-	DEL	PASS	296510	N	<DEL>	.	.	.	SVTYPE=DEL;POS=40225874;SVLEN=-1073;END=40226947;STRANDS=+-:29;CIPOS=-4,2;CIEND=-5,9;CIPOS95=0,0;CIEND95=0,0;SU=29;PE=18;SR=11;ALG=PROD;AF=3.419e-05;NSAMP=1;MSQ=653.45;AC=1;AN=29246;NFAM=1	.
chr20	40227311	40227330	chr20	40229051	40229070	296511	533.4	+	-	DEL	PASS	296511	N	<DEL>	.	.	.	SVTYPE=DEL;POS=40227321;SVLEN=-1740;END=40229061;STRANDS=+-:15;CIPOS=-10,9;CIEND=-10,9;CIPOS95=0,0;CIEND95=0,0;SU=15;PE=0;SR=15;ALG=PROD;AF=3.419e-05;NSAMP=1;MSQ=533.4;AC=1;AN=29246;NFAM=1	.
chr20	40229472	40229475	chr20	40229830	40229833	296512	921.87	+	-	BND	LOW	296512_1	N	N[chr20:40229833[	296512_2	N	]chr20:40229474]N	SVTYPE=BND;POS=40229474;STRANDS=+-:16;CIPOS=-2,1;CIEND=-2,1;CIPOS95=0,0;CIEND95=0,0;MATEID=296512_2;EVENT=296512;SU=16;PE=0;SR=16;ALG=PROD;AF=0.0004787;NSAMP=14;MSQ=58.15;RECLASSIFIED;AC=14;AN=29246;NFAM=14	SVTYPE=BND;POS=40229833;STRANDS=+-:16;CIPOS=-2,1;CIEND=-2,1;CIPOS95=0,0;CIEND95=0,0;MATEID=296512_1;EVENT=296512;SECONDARY;SU=16;PE=0;SR=16;ALG=PROD;AF=0.0004787;NSAMP=14;MSQ=58.15;RECLASSIFIED;AC=14;AN=29246;NFAM=14
chr20	40233796	40233825	chr20	40233895	40234432	579686	98.51	+	+	BND	LOW	579686_1	N	N]chr20:40233905]	579686_2	N	N]chr20:40233806]	SVTYPE=BND;POS=40233806;STRANDS=++:4;IMPRECISE;CIPOS=-10,19;CIEND=-10,527;CIPOS95=-2,19;CIEND95=-2,173;MATEID=579686_2;EVENT=579686;SU=4;PE=4;SR=0;ALG=PROD;AF=0.000171;NSAMP=5;MSQ=17.85;AC=5;AN=29246;NFAM=5	SVTYPE=BND;POS=40233905;STRANDS=++:4;IMPRECISE;CIPOS=-10,527;CIEND=-10,19;CIPOS95=-2,173;CIEND95=-2,19;MATEID=579686_1;EVENT=579686;SECONDARY;SU=4;PE=4;SR=0;ALG=PROD;AF=0.000171;NSAMP=5;MSQ=17.85;AC=5;AN=29246;NFAM=5
chr20	40240487	40240546	chr20	40244217	40244273	296513	377.48	+	-	DEL	PASS	296513	N	<DEL>	.	.	.	SVTYPE=DEL;POS=40240517;SVLEN=-3730;END=40244247;STRANDS=+-:19;CIPOS=-30,29;CIEND=-30,26;CIPOS95=0,0;CIEND95=0,0;SU=19;PE=13;SR=6;ALG=PROD;AF=6.839e-05;NSAMP=2;MSQ=188.74;AC=2;AN=29246;NFAM=2	.
chr20	40268738	40269269	chr20	40274440	40274868	501656	88.02	-	+	DUP	PASS	501656	N	<DUP>	.	.	.	SVTYPE=DUP;POS=40269260;SVLEN=5190;END=40274450;STRANDS=-+:9;IMPRECISE;CIPOS=-522,9;CIEND=-10,418;CIPOS95=-120,2;CIEND95=-2,114;SU=9;PE=9;SR=0;ALG=PROD;AF=3.419e-05;NSAMP=1;MSQ=84.82;AC=1;AN=29246;NFAM=1	.
chr20	40269461	40269755	chr20	40274266	40274685	296515	481.47	+	-	DEL	PASS	296515	N	<DEL>	.	.	.	SVTYPE=DEL;POS=40269491;SVLEN=-5145;END=40274636;STRANDS=+-:27;IMPRECISE;CIPOS=-30,264;CIEND=-370,49;CIPOS95=-18,18;CIEND95=-31,31;SU=27;PE=27;SR=0;ALG=PROD;AF=0.0001026;NSAMP=3;MSQ=96.77;AC=3;AN=29246;NFAM=3	.
chr20	40283685	40283731	chr20	40293086	40293131	501657	592.42	-	+	DUP	PASS	501657	N	<DUP>	.	.	.	SVTYPE=DUP;POS=40283710;SVLEN=9399;END=40293109;STRANDS=-+:62;CIPOS=-25,21;CIEND=-23,22;CIPOS95=0,0;CIEND95=0,0;SU=62;PE=39;SR=23;ALG=PROD;AF=6.839e-05;NSAMP=2;MSQ=146.31;AC=2;AN=29246;NFAM=2	.
chr20	40292149	40292168	chr20	40293803	40293822	296516	749.32	+	-	DEL	PASS	296516	N	<DEL>	.	.	.	SVTYPE=DEL;POS=40292159;SVLEN=-1654;END=40293813;STRANDS=+-:29;CIPOS=-10,9;CIEND=-10,9;CIPOS95=0,0;CIEND95=0,0;SU=29;PE=15;SR=14;ALG=PROD;AF=3.419e-05;NSAMP=1;MSQ=749.32;AC=1;AN=29246;NFAM=1	.
chr20	40332411	40332413	chr20	40332786	40332789	296518	20860.3	+	-	BND	PASS	296518_1	N	N[chr20:40332789[	296518_2	N	]chr20:40332413]N	SVTYPE=BND;POS=40332413;STRANDS=+-:479;CIPOS=-2,0;CIEND=-2,1;CIPOS95=0,0;CIEND95=0,0;MATEID=296518_2;EVENT=296518;SU=479;PE=113;SR=366;ALG=PROD;AF=0.0008548;NSAMP=25;MSQ=350.12;RECLASSIFIED;AC=25;AN=29246;NFAM=25	SVTYPE=BND;POS=40332789;STRANDS=+-:479;CIPOS=-2,1;CIEND=-2,0;CIPOS95=0,0;CIEND95=0,0;MATEID=296518_1;EVENT=296518;SECONDARY;SU=479;PE=113;SR=366;ALG=PROD;AF=0.0008548;NSAMP=25;MSQ=350.12;RECLASSIFIED;AC=25;AN=29246;NFAM=25
chr20	40341250	40341269	chr20	40341725	40341743	501658	214.96	-	+	BND	LOW	501658_1	N	]chr20:40341735]N	501658_2	N	N[chr20:40341261[	SVTYPE=BND;POS=40341261;STRANDS=-+:16;CIPOS=-10,9;CIEND=-10,8;CIPOS95=0,0;CIEND95=0,0;MATEID=501658_2;EVENT=501658;SU=16;PE=6;SR=10;ALG=PROD;AF=6.839e-05;NSAMP=2;MSQ=107.21;RECLASSIFIED;AC=2;AN=29246;NFAM=2	SVTYPE=BND;POS=40341735;STRANDS=-+:16;CIPOS=-10,8;CIEND=-10,9;CIPOS95=0,0;CIEND95=0,0;MATEID=501658_1;EVENT=501658;SECONDARY;SU=16;PE=6;SR=10;ALG=PROD;AF=6.839e-05;NSAMP=2;MSQ=107.21;RECLASSIFIED;AC=2;AN=29246;NFAM=2
chr20	40359189	40359421	chr20	40380278	40380599	296519	626.39	+	-	DEL	PASS	296519	N	<DEL>	.	.	.	SVTYPE=DEL;POS=40359194;SVLEN=-21396;END=40380590;STRANDS=+-:20;IMPRECISE;CIPOS=-5,227;CIEND=-312,9;CIPOS95=0,66;CIEND95=-51,0;SU=20;PE=20;SR=0;ALG=PROD;AF=3.419e-05;NSAMP=1;MSQ=626.39;AC=1;AN=29246;NFAM=1	.
chr20	40359190	40359199	chr20	40380593	40380602	579687	59.74	+	+	BND	LOW	579687_1	N	N]chr20:40380598]	579687_2	N	N]chr20:40359195]	SVTYPE=BND;POS=40359195;STRANDS=++:7;CIPOS=-5,4;CIEND=-5,4;CIPOS95=0,0;CIEND95=0,0;MATEID=579687_2;EVENT=579687;SU=7;PE=0;SR=7;ALG=PROD;AF=3.419e-05;NSAMP=1;MSQ=59.74;AC=1;AN=29246;NFAM=1	SVTYPE=BND;POS=40380598;STRANDS=++:7;CIPOS=-5,4;CIEND=-5,4;CIPOS95=0,0;CIEND95=0,0;MATEID=579687_1;EVENT=579687;SECONDARY;SU=7;PE=0;SR=7;ALG=PROD;AF=3.419e-05;NSAMP=1;MSQ=59.74;AC=1;AN=29246;NFAM=1
chr20	40383992	40384011	chr20	40385381	40385398	296520	662.34	+	-	DEL	PASS	296520	N	<DEL>	.	.	.	SVTYPE=DEL;POS=40384002;SVLEN=-1387;END=40385389;STRANDS=+-:26;CIPOS=-10,9;CIEND=-8,9;CIPOS95=0,0;CIEND95=0,0;SU=26;PE=15;SR=11;ALG=PROD;AF=3.419e-05;NSAMP=1;MSQ=662.34;AC=1;AN=29246;NFAM=1	.
chr20	40388545	40388554	chr20	40396931	40396941	296521	3407.05	+	-	BND	PASS	296521_1	N	N[chr20:40396938[	296521_2	N	]chr20:40388550]N	SVTYPE=BND;POS=40388550;STRANDS=+-:160;CIPOS=-5,4;CIEND=-6,4;CIPOS95=0,0;CIEND95=0,0;MATEID=296521_2;EVENT=296521;SU=160;PE=91;SR=69;ALG=PROD;AF=0.0003761;NSAMP=11;MSQ=309.73;RECLASSIFIED;AC=11;AN=29246;NFAM=11	SVTYPE=BND;POS=40396938;STRANDS=+-:160;CIPOS=-6,4;CIEND=-5,4;CIPOS95=0,0;CIEND95=0,0;MATEID=296521_1;EVENT=296521;SECONDARY;SU=160;PE=91;SR=69;ALG=PROD;AF=0.0003761;NSAMP=11;MSQ=309.73;RECLASSIFIED;AC=11;AN=29246;NFAM=11
chr20	40403594	40403603	chr20	40403680	40403689	296522	935.04	+	-	DEL	PASS	296522	N	<DEL>	.	.	.	SVTYPE=DEL;POS=40403599;SVLEN=-86;END=40403685;STRANDS=+-:37;CIPOS=-5,4;CIEND=-5,4;CIPOS95=0,0;CIEND95=0,0;SU=37;PE=0;SR=37;ALG=PROD;AF=0.0001368;NSAMP=4;MSQ=184.32;AC=4;AN=29246;NFAM=4	.
chr20	40483068	40483074	chr20	40483563	40483572	296524	4323.37	+	-	DEL	PASS	296524	N	<DEL>	.	.	.	SVTYPE=DEL;POS=40483072;SVLEN=-496;END=40483568;STRANDS=+-:132;CIPOS=-4,2;CIEND=-5,4;CIPOS95=0,0;CIEND95=0,0;SU=132;PE=65;SR=67;ALG=PROD;AF=0.0001368;NSAMP=4;MSQ=522.3;AC=4;AN=29246;NFAM=3	.
chr20	40492016	40492020	chr20	40494504	40494507	296525	8334.58	+	-	BND	PASS	296525_1	N	N[chr20:40494507[	296525_2	N	]chr20:40492018]N	SVTYPE=BND;POS=40492018;STRANDS=+-:391;CIPOS=-2,2;CIEND=-2,1;CIPOS95=0,0;CIEND95=0,0;MATEID=296525_2;EVENT=296525;SU=391;PE=244;SR=147;ALG=PROD;AF=0.0006497;NSAMP=19;MSQ=372.71;RECLASSIFIED;AC=19;AN=29246;NFAM=18	SVTYPE=BND;POS=40494507;STRANDS=+-:391;CIPOS=-2,1;CIEND=-2,2;CIPOS95=0,0;CIEND95=0,0;MATEID=296525_1;EVENT=296525;SECONDARY;SU=391;PE=244;SR=147;ALG=PROD;AF=0.0006497;NSAMP=19;MSQ=372.71;RECLASSIFIED;AC=19;AN=29246;NFAM=18
chr20	40510764	40510781	chr20	40510878	40510895	296526	12.59	+	-	BND	LOW	296526_1	N	N[chr20:40510888[	296526_2	N	]chr20:40510773]N	SVTYPE=BND;POS=40510773;STRANDS=+-:4;CIPOS=-9,8;CIEND=-9,8;CIPOS95=0,0;CIEND95=0,0;MATEID=296526_2;EVENT=296526;SU=4;PE=0;SR=4;ALG=PROD;AF=3.419e-05;NSAMP=1;MSQ=12.05;RECLASSIFIED;AC=1;AN=29246;NFAM=1	SVTYPE=BND;POS=40510888;STRANDS=+-:4;CIPOS=-9,8;CIEND=-9,8;CIPOS95=0,0;CIEND95=0,0;MATEID=296526_1;EVENT=296526;SECONDARY;SU=4;PE=0;SR=4;ALG=PROD;AF=3.419e-05;NSAMP=1;MSQ=12.05;RECLASSIFIED;AC=1;AN=29246;NFAM=1
chr20	40511365	40511424	chr20	40511658	40511663	296527	3864.26	+	-	DEL	PASS	296527	N	<DEL>	.	.	.	SVTYPE=DEL;POS=40511395;SVLEN=-266;END=40511661;STRANDS=+-:110;CIPOS=-30,29;CIEND=-3,2;CIPOS95=0,0;CIEND95=0,0;SU=110;PE=11;SR=99;ALG=PROD;AF=0.0002735;NSAMP=8;MSQ=321.74;AC=8;AN=29246;NFAM=8	.
chr20	40557908	40558207	chr20	40558951	40559286	296528	964.85	+	-	DEL	PASS	296528	N	<DEL>	.	.	.	SVTYPE=DEL;POS=40557933;SVLEN=-1324;END=40559257;STRANDS=+-:30;IMPRECISE;CIPOS=-25,274;CIEND=-306,29;CIPOS95=-25,46;CIEND95=-44,29;SU=30;PE=30;SR=0;ALG=PROD;AF=3.419e-05;NSAMP=1;MSQ=515.36;AC=1;AN=29246;NFAM=1	.
chr20	40558510	40558511	chr20	40558681	40558681	501660	89838.5	-	+	DUP	PASS	501660	N	<DUP>	.	.	.	SVTYPE=DUP;POS=40558510;SVLEN=171;END=40558681;STRANDS=-+:1233;CIPOS=0,1;CIEND=0,0;CIPOS95=0,0;CIEND95=0,0;SU=1233;PE=0;SR=1233;ALG=PROD;AF=0.08955;NSAMP=2612;MSQ=19.94;AC=2619;AN=29246;NFAM=2505	.
chr20	40560043	40560052	chr20	40560313	40560322	296529	374.91	+	-	BND	LOW	296529_1	N	N[chr20:40560319[	296529_2	N	]chr20:40560048]N	SVTYPE=BND;POS=40560048;STRANDS=+-:7;CIPOS=-5,4;CIEND=-5,4;CIPOS95=0,0;CIEND95=0,0;MATEID=296529_2;EVENT=296529;SU=7;PE=0;SR=7;ALG=PROD;AF=3.419e-05;NSAMP=1;MSQ=14.98;RECLASSIFIED;AC=1;AN=29246;NFAM=1	SVTYPE=BND;POS=40560319;STRANDS=+-:7;CIPOS=-5,4;CIEND=-5,4;CIPOS95=0,0;CIEND95=0,0;MATEID=296529_1;EVENT=296529;SECONDARY;SU=7;PE=0;SR=7;ALG=PROD;AF=3.419e-05;NSAMP=1;MSQ=14.98;RECLASSIFIED;AC=1;AN=29246;NFAM=1
chr20	40560387	40560432	chr20	40560450	40560505	296530	506.49	+	-	BND	PASS	296530_1	N	N[chr20:40560477[	296530_2	N	]chr20:40560410]N	SVTYPE=BND;POS=40560410;STRANDS=+-:19;CIPOS=-23,22;CIEND=-26,29;CIPOS95=0,0;CIEND95=0,0;MATEID=296530_2;EVENT=296530;SU=19;PE=0;SR=19;ALG=PROD;AF=6.839e-05;NSAMP=2;MSQ=253.24;RECLASSIFIED;AC=2;AN=29246;NFAM=2	SVTYPE=BND;POS=40560477;STRANDS=+-:19;CIPOS=-26,29;CIEND=-23,22;CIPOS95=0,0;CIEND95=0,0;MATEID=296530_1;EVENT=296530;SECONDARY;SU=19;PE=0;SR=19;ALG=PROD;AF=6.839e-05;NSAMP=2;MSQ=253.24;RECLASSIFIED;AC=2;AN=29246;NFAM=2
chr20	40569091	40569099	chr20	40573865	40573872	296531	2829.18	+	-	DEL	PASS	296531	N	<DEL>	.	.	.	SVTYPE=DEL;POS=40569095;SVLEN=-4775;END=40573870;STRANDS=+-:132;CIPOS=-4,4;CIEND=-5,2;CIPOS95=0,0;CIEND95=0,0;SU=132;PE=71;SR=61;ALG=PROD;AF=0.0001368;NSAMP=4;MSQ=337.9;AC=4;AN=29246;NFAM=4	.
chr20	40583004	40583051	chr20	40585521	40585580	501661	1111.03	-	+	BND	PASS	501661_1	N	]chr20:40585551]N	501661_2	N	N[chr20:40583030[	SVTYPE=BND;POS=40583030;STRANDS=-+:104;CIPOS=-25,22;CIEND=-30,29;CIPOS95=0,0;CIEND95=0,0;MATEID=501661_2;EVENT=501661;SU=104;PE=65;SR=39;ALG=PROD;AF=3.419e-05;NSAMP=1;MSQ=158.38;RECLASSIFIED;AC=1;AN=29246;NFAM=1	SVTYPE=BND;POS=40585551;STRANDS=-+:104;CIPOS=-30,29;CIEND=-25,22;CIPOS95=0,0;CIEND95=0,0;MATEID=501661_1;EVENT=501661;SECONDARY;SU=104;PE=65;SR=39;ALG=PROD;AF=3.419e-05;NSAMP=1;MSQ=158.38;RECLASSIFIED;AC=1;AN=29246;NFAM=1
chr20	40583425	40583432	chr20	40585538	40585597	296532	3131.64	+	-	BND	PASS	296532_1	N	N[chr20:40585569[	296532_2	N	]chr20:40583429]N	SVTYPE=BND;POS=40583429;STRANDS=+-:137;CIPOS=-4,3;CIEND=-30,29;CIPOS95=0,0;CIEND95=0,0;MATEID=296532_2;EVENT=296532;SU=137;PE=89;SR=48;ALG=PROD;AF=3.419e-05;NSAMP=1;MSQ=572.22;RECLASSIFIED;AC=1;AN=29246;NFAM=1	SVTYPE=BND;POS=40585569;STRANDS=+-:137;CIPOS=-30,29;CIEND=-4,3;CIPOS95=0,0;CIEND95=0,0;MATEID=296532_1;EVENT=296532;SECONDARY;SU=137;PE=89;SR=48;ALG=PROD;AF=3.419e-05;NSAMP=1;MSQ=572.22;RECLASSIFIED;AC=1;AN=29246;NFAM=1
chr20	40586218	40586218	chr20	40586340	40586340	296533	106400.0	+	-	BND	LOW	296533_1	N	N[chr20:40586341[	296533_2	N	]chr20:40586218]N	SVTYPE=BND;POS=40586218;STRANDS=+-:4144;CIPOS=0,0;CIEND=0,0;CIPOS95=0,0;CIEND95=0,0;MATEID=296533_2;EVENT=296533;SU=4144;PE=49;SR=4095;ALG=PROD;AF=0.01371;NSAMP=394;MSQ=229.56;RECLASSIFIED;AC=401;AN=29246;NFAM=391	SVTYPE=BND;POS=40586341;STRANDS=+-:4144;CIPOS=0,0;CIEND=0,0;CIPOS95=0,0;CIEND95=0,0;MATEID=296533_1;EVENT=296533;SECONDARY;SU=4144;PE=49;SR=4095;ALG=PROD;AF=0.01371;NSAMP=394;MSQ=229.56;RECLASSIFIED;AC=401;AN=29246;NFAM=391
chr20	40662881	40662890	chr20	40662992	40663001	296536	2697.01	+	-	BND	LOW	296536_1	N	N[chr20:40662998[	296536_2	N	]chr20:40662886]N	SVTYPE=BND;POS=40662886;STRANDS=+-:95;CIPOS=-5,4;CIEND=-5,4;CIPOS95=0,0;CIEND95=0,0;MATEID=296536_2;EVENT=296536;SU=95;PE=0;SR=95;ALG=PROD;AF=0.0003077;NSAMP=9;MSQ=236.09;RECLASSIFIED;AC=9;AN=29246;NFAM=8	SVTYPE=BND;POS=40662998;STRANDS=+-:95;CIPOS=-5,4;CIEND=-5,4;CIPOS95=0,0;CIEND95=0,0;MATEID=296536_1;EVENT=296536;SECONDARY;SU=95;PE=0;SR=95;ALG=PROD;AF=0.0003077;NSAMP=9;MSQ=236.09;RECLASSIFIED;AC=9;AN=29246;NFAM=8
chr20	40667422	40667439	chr20	40667755	40667772	296537	186.09	+	-	BND	LOW	296537_1	N	N[chr20:40667765[	296537_2	N	]chr20:40667430]N	SVTYPE=BND;POS=40667430;STRANDS=+-:4;IMPRECISE;CIPOS=-8,9;CIEND=-9,8;CIPOS95=0,1;CIEND95=0,0;MATEID=296537_2;EVENT=296537;SU=4;PE=0;SR=4;ALG=PROD;AF=0.0003077;NSAMP=9;MSQ=18.47;RECLASSIFIED;AC=9;AN=29246;NFAM=9	SVTYPE=BND;POS=40667765;STRANDS=+-:4;IMPRECISE;CIPOS=-9,8;CIEND=-8,9;CIPOS95=0,0;CIEND95=0,1;MATEID=296537_1;EVENT=296537;SECONDARY;SU=4;PE=0;SR=4;ALG=PROD;AF=0.0003077;NSAMP=9;MSQ=18.47;RECLASSIFIED;AC=9;AN=29246;NFAM=9
chr20	40667565	40667584	chr20	40667784	40667803	296539	76.06	+	-	BND	LOW	296539_1	N	N[chr20:40667795[	296539_2	N	]chr20:40667575]N	SVTYPE=BND;POS=40667575;STRANDS=+-:5;CIPOS=-10,9;CIEND=-10,9;CIPOS95=0,0;CIEND95=0,0;MATEID=296539_2;EVENT=296539;SU=5;PE=0;SR=5;ALG=PROD;AF=0.0001026;NSAMP=3;MSQ=22.89;RECLASSIFIED;AC=3;AN=29246;NFAM=3	SVTYPE=BND;POS=40667795;STRANDS=+-:5;CIPOS=-10,9;CIEND=-10,9;CIPOS95=0,0;CIEND95=0,0;MATEID=296539_1;EVENT=296539;SECONDARY;SU=5;PE=0;SR=5;ALG=PROD;AF=0.0001026;NSAMP=3;MSQ=22.89;RECLASSIFIED;AC=3;AN=29246;NFAM=3
chr20	40669342	40669356	chr20	40669441	40669452	296540	1396.69	+	-	BND	LOW	296540_1	N	N[chr20:40669448[	296540_2	N	]chr20:40669350]N	SVTYPE=BND;POS=40669350;STRANDS=+-:53;CIPOS=-8,6;CIEND=-6,5;CIPOS95=0,0;CIEND95=0,0;MATEID=296540_2;EVENT=296540;SU=53;PE=0;SR=53;ALG=PROD;AF=0.0002052;NSAMP=6;MSQ=232.78;RECLASSIFIED;AC=6;AN=29246;NFAM=6	SVTYPE=BND;POS=40669448;STRANDS=+-:53;CIPOS=-6,5;CIEND=-8,6;CIPOS95=0,0;CIEND95=0,0;MATEID=296540_1;EVENT=296540;SECONDARY;SU=53;PE=0;SR=53;ALG=PROD;AF=0.0002052;NSAMP=6;MSQ=232.78;RECLASSIFIED;AC=6;AN=29246;NFAM=6
chr20	40690049	40690066	chr20	40690099	40690116	296541	119.92	+	-	BND	LOW	296541_1	N	N[chr20:40690109[	296541_2	N	]chr20:40690058]N	SVTYPE=BND;POS=40690058;STRANDS=+-:4;CIPOS=-9,8;CIEND=-9,8;CIPOS95=0,0;CIEND95=0,0;MATEID=296541_2;EVENT=296541;SU=4;PE=0;SR=4;ALG=PROD;AF=3.419e-05;NSAMP=1;MSQ=119.79;RECLASSIFIED;AC=1;AN=29246;NFAM=1	SVTYPE=BND;POS=40690109;STRANDS=+-:4;CIPOS=-9,8;CIEND=-9,8;CIPOS95=0,0;CIEND95=0,0;MATEID=296541_1;EVENT=296541;SECONDARY;SU=4;PE=0;SR=4;ALG=PROD;AF=3.419e-05;NSAMP=1;MSQ=119.79;RECLASSIFIED;AC=1;AN=29246;NFAM=1
chr20	40730751	40730768	chr20	40736268	40736286	296543	389.56	+	-	DEL	PASS	296543	N	<DEL>	.	.	.	SVTYPE=DEL;POS=40730761;SVLEN=-5516;END=40736277;STRANDS=+-:18;CIPOS=-10,7;CIEND=-9,9;CIPOS95=0,0;CIEND95=0,0;SU=18;PE=10;SR=8;ALG=PROD;AF=3.419e-05;NSAMP=1;MSQ=389.56;AC=1;AN=29246;NFAM=1	.
chr20	40733518	40733537	chr20	40739532	40739551	296544	263.69	+	-	DEL	PASS	296544	N	<DEL>	.	.	.	SVTYPE=DEL;POS=40733528;SVLEN=-6014;END=40739542;STRANDS=+-:12;CIPOS=-10,9;CIEND=-10,9;CIPOS95=0,0;CIEND95=0,0;SU=12;PE=6;SR=6;ALG=PROD;AF=3.419e-05;NSAMP=1;MSQ=263.69;AC=1;AN=29246;NFAM=1	.
chr20	40745970	40745982	chr20	40753387	40753397	296545	281.54	+	-	DEL	PASS	296545	N	<DEL>	.	.	.	SVTYPE=DEL;POS=40745976;SVLEN=-7418;END=40753394;STRANDS=+-:14;CIPOS=-6,6;CIEND=-7,3;CIPOS95=0,0;CIEND95=0,0;SU=14;PE=9;SR=5;ALG=PROD;AF=3.419e-05;NSAMP=1;MSQ=281.54;AC=1;AN=29246;NFAM=1	.
chr20	40758923	40758925	chr20	40760417	40760419	296546	34721.5	+	-	BND	PASS	296546_1	N	N[chr20:40760419[	296546_2	N	]chr20:40758924]N	SVTYPE=BND;POS=40758924;STRANDS=+-:1367;CIPOS=-1,1;CIEND=-1,1;CIPOS95=0,0;CIEND95=0,0;MATEID=296546_2;EVENT=296546;SU=1367;PE=925;SR=442;ALG=PROD;AF=0.001197;NSAMP=34;MSQ=589.64;RECLASSIFIED;AC=35;AN=29246;NFAM=33	SVTYPE=BND;POS=40760419;STRANDS=+-:1367;CIPOS=-1,1;CIEND=-1,1;CIPOS95=0,0;CIEND95=0,0;MATEID=296546_1;EVENT=296546;SECONDARY;SU=1367;PE=925;SR=442;ALG=PROD;AF=0.001197;NSAMP=34;MSQ=589.64;RECLASSIFIED;AC=35;AN=29246;NFAM=33
chr20	40763587	40763606	chr20	40763711	40763730	296547	194.88	+	-	DEL	PASS	296547	N	<DEL>	.	.	.	SVTYPE=DEL;POS=40763597;SVLEN=-124;END=40763721;STRANDS=+-:8;CIPOS=-10,9;CIEND=-10,9;CIPOS95=0,0;CIEND95=0,0;SU=8;PE=0;SR=8;ALG=PROD;AF=3.419e-05;NSAMP=1;MSQ=194.88;AC=1;AN=29246;NFAM=1	.
chr20	40764435	40764442	chr20	40765868	40765875	296548	320.68	+	-	DEL	PASS	296548	N	<DEL>	.	.	.	SVTYPE=DEL;POS=40764439;SVLEN=-1433;END=40765872;STRANDS=+-:15;CIPOS=-4,3;CIEND=-4,3;CIPOS95=0,0;CIEND95=0,0;SU=15;PE=7;SR=8;ALG=PROD;AF=3.419e-05;NSAMP=1;MSQ=320.68;AC=1;AN=29246;NFAM=1	.
chr20	40782523	40782540	chr20	40782714	40782731	296550	56.4	+	-	BND	LOW	296550_1	N	N[chr20:40782724[	296550_2	N	]chr20:40782532]N	SVTYPE=BND;POS=40782532;STRANDS=+-:4;CIPOS=-9,8;CIEND=-9,8;CIPOS95=0,0;CIEND95=0,0;MATEID=296550_2;EVENT=296550;SU=4;PE=0;SR=4;ALG=PROD;AF=6.839e-05;NSAMP=2;MSQ=26.8;RECLASSIFIED;AC=2;AN=29246;NFAM=2	SVTYPE=BND;POS=40782724;STRANDS=+-:4;CIPOS=-9,8;CIEND=-9,8;CIPOS95=0,0;CIEND95=0,0;MATEID=296550_1;EVENT=296550;SECONDARY;SU=4;PE=0;SR=4;ALG=PROD;AF=6.839e-05;NSAMP=2;MSQ=26.8;RECLASSIFIED;AC=2;AN=29246;NFAM=2
chr20	40835851	40835869	chr20	40835992	40836001	296551	173.82	+	-	DEL	PASS	296551	N	<DEL>	.	.	.	SVTYPE=DEL;POS=40835861;SVLEN=-136;END=40835997;STRANDS=+-:8;CIPOS=-10,8;CIEND=-5,4;CIPOS95=0,0;CIEND95=0,0;SU=8;PE=0;SR=8;ALG=PROD;AF=3.419e-05;NSAMP=1;MSQ=173.77;AC=1;AN=29246;NFAM=1	.
chr20	40850531	40850540	chr20	40851754	40851785	296552	2724.8	+	-	DEL	PASS	296552	N	<DEL>	.	.	.	SVTYPE=DEL;POS=40850535;SVLEN=-1229;END=40851764;STRANDS=+-:103;CIPOS=-4,5;CIEND=-10,21;CIPOS95=0,0;CIEND95=0,0;SU=103;PE=58;SR=45;ALG=PROD;AF=0.0001368;NSAMP=4;MSQ=681.2;AC=4;AN=29246;NFAM=3	.
chr20	40872879	40872890	chr20	40873225	40873236	296554	263.06	+	-	MEI	PASS	296554	N	<DEL:ME:SINE|Alu|AluY>	.	.	.	SVTYPE=MEI;POS=40872885;SVLEN=-346;END=40873231;STRANDS=+-:6;CIPOS=-6,5;CIEND=-6,5;CIPOS95=0,0;CIEND95=0,0;SU=6;PE=0;SR=6;ALG=PROD;AF=0.0001613;NSAMP=1;MSQ=4.68;AC=1;AN=6198;NFAM=1	.
chr20	40876540	40876545	chr20	40879167	40879172	296555	728.47	+	-	DEL	PASS	296555	N	<DEL>	.	.	.	SVTYPE=DEL;POS=40876543;SVLEN=-2628;END=40879171;STRANDS=+-:29;CIPOS=-3,2;CIEND=-4,1;CIPOS95=0,0;CIEND95=0,0;SU=29;PE=20;SR=9;ALG=PROD;AF=3.419e-05;NSAMP=1;MSQ=728.47;AC=1;AN=29246;NFAM=1	.
chr20	40880868	40880887	chr20	40882259	40882275	296556	428.64	+	-	DEL	PASS	296556	N	<DEL>	.	.	.	SVTYPE=DEL;POS=40880878;SVLEN=-1388;END=40882266;STRANDS=+-:20;CIPOS=-10,9;CIEND=-7,9;CIPOS95=0,0;CIEND95=0,0;SU=20;PE=10;SR=10;ALG=PROD;AF=3.419e-05;NSAMP=1;MSQ=428.64;AC=1;AN=29246;NFAM=1	.
chr20	40884973	40884992	chr20	40915845	40915847	501663	419.82	-	+	DUP	PASS	501663	N	<DUP>	.	.	.	SVTYPE=DUP;POS=40884983;SVLEN=30864;END=40915847;STRANDS=-+:35;CIPOS=-10,9;CIEND=-2,0;CIPOS95=0,0;CIEND95=0,0;SU=35;PE=17;SR=18;ALG=PROD;AF=6.839e-05;NSAMP=1;MSQ=419.48;AC=2;AN=29246;NFAM=1	.
chr20	40888494	40888513	chr20	40888552	40888571	296557	353.82	+	-	BND	PASS	296557_1	N	N[chr20:40888563[	296557_2	N	]chr20:40888504]N	SVTYPE=BND;POS=40888504;STRANDS=+-:14;CIPOS=-10,9;CIEND=-10,9;CIPOS95=0,0;CIEND95=0,0;MATEID=296557_2;EVENT=296557;SU=14;PE=0;SR=14;ALG=PROD;AF=3.419e-05;NSAMP=1;MSQ=353.74;RECLASSIFIED;AC=1;AN=29246;NFAM=1	SVTYPE=BND;POS=40888563;STRANDS=+-:14;CIPOS=-10,9;CIEND=-10,9;CIPOS95=0,0;CIEND95=0,0;MATEID=296557_1;EVENT=296557;SECONDARY;SU=14;PE=0;SR=14;ALG=PROD;AF=3.419e-05;NSAMP=1;MSQ=353.74;RECLASSIFIED;AC=1;AN=29246;NFAM=1
chr20	40898454	40898473	chr20	40898642	40898651	296558	270.58	+	-	BND	LOW	296558_1	N	N[chr20:40898648[	296558_2	N	]chr20:40898464]N	SVTYPE=BND;POS=40898464;STRANDS=+-:8;CIPOS=-10,9;CIEND=-5,4;CIPOS95=0,0;CIEND95=0,0;MATEID=296558_2;EVENT=296558;SU=8;PE=0;SR=8;ALG=PROD;AF=6.839e-05;NSAMP=2;MSQ=134.9;RECLASSIFIED;AC=2;AN=29246;NFAM=2	SVTYPE=BND;POS=40898648;STRANDS=+-:8;CIPOS=-5,4;CIEND=-10,9;CIPOS95=0,0;CIEND95=0,0;MATEID=296558_1;EVENT=296558;SECONDARY;SU=8;PE=0;SR=8;ALG=PROD;AF=6.839e-05;NSAMP=2;MSQ=134.9;RECLASSIFIED;AC=2;AN=29246;NFAM=2
chr20	40901771	40901771	chr20	40908108	40908108	296560	329979.0	+	-	DEL	PASS	296560	N	<DEL>	.	.	.	SVTYPE=DEL;POS=40901771;SVLEN=-6337;END=40908108;STRANDS=+-:13453;CIPOS=0,0;CIEND=0,0;CIPOS95=0,0;CIEND95=0,0;SU=13453;PE=7870;SR=5583;ALG=PROD;AF=0.01976;NSAMP=559;MSQ=484.95;MEDGQR=4.74;Q10GQR=4.6;AC=578;AN=29246;NFAM=540	.
chr20	40910489	40910819	chr20	40911626	40911923	579690	95.74	+	+	BND	LOW	579690_1	N	N]chr20:40911636]	579690_2	N	N]chr20:40910499]	SVTYPE=BND;POS=40910499;STRANDS=++:7;IMPRECISE;CIPOS=-10,320;CIEND=-10,287;CIPOS95=-2,58;CIEND95=-2,70;MATEID=579690_2;EVENT=579690;SU=7;PE=7;SR=0;ALG=PROD;AF=3.419e-05;NSAMP=1;MSQ=95.74;AC=1;AN=29246;NFAM=1	SVTYPE=BND;POS=40911636;STRANDS=++:7;IMPRECISE;CIPOS=-10,287;CIEND=-10,320;CIPOS95=-2,70;CIEND95=-2,58;MATEID=579690_1;EVENT=579690;SECONDARY;SU=7;PE=7;SR=0;ALG=PROD;AF=3.419e-05;NSAMP=1;MSQ=95.74;AC=1;AN=29246;NFAM=1
chr20	40910580	40910634	chr20	40910830	40910887	296562	1019.28	+	-	DEL	PASS	296562	N	<DEL>	.	.	.	SVTYPE=DEL;POS=40910608;SVLEN=-251;END=40910859;STRANDS=+-:13;CIPOS=-28,26;CIEND=-29,28;CIPOS95=0,0;CIEND95=0,0;SU=13;PE=0;SR=13;ALG=PROD;AF=0.000171;NSAMP=5;MSQ=174.03;AC=5;AN=29246;NFAM=5	.
chr20	40919727	40919770	chr20	40921359	40921401	296564	2496.81	+	-	DEL	PASS	296564	N	<DEL>	.	.	.	SVTYPE=DEL;POS=40919749;SVLEN=-1632;END=40921381;STRANDS=+-:99;CIPOS=-22,21;CIEND=-22,20;CIPOS95=0,0;CIEND95=0,0;SU=99;PE=64;SR=35;ALG=PROD;AF=0.0001026;NSAMP=3;MSQ=832.27;AC=3;AN=29246;NFAM=1	.
chr20	40924497	40924516	chr20	40925481	40925500	296565	458.57	+	-	DEL	PASS	296565	N	<DEL>	.	.	.	SVTYPE=DEL;POS=40924507;SVLEN=-984;END=40925491;STRANDS=+-:18;IMPRECISE;CIPOS=-10,9;CIEND=-10,9;CIPOS95=-1,1;CIEND95=-1,0;SU=18;PE=15;SR=3;ALG=PROD;AF=3.419e-05;NSAMP=1;MSQ=458.57;AC=1;AN=29246;NFAM=1	.
chr20	40969415	40969426	chr20	40969469	40969480	296568	368.73	+	-	BND	LOW	296568_1	N	N[chr20:40969476[	296568_2	N	]chr20:40969421]N	SVTYPE=BND;POS=40969421;STRANDS=+-:6;CIPOS=-6,5;CIEND=-6,5;CIPOS95=0,0;CIEND95=0,0;MATEID=296568_2;EVENT=296568;SU=6;PE=0;SR=6;ALG=PROD;AF=3.419e-05;NSAMP=1;MSQ=242.78;RECLASSIFIED;AC=1;AN=29246;NFAM=1	SVTYPE=BND;POS=40969476;STRANDS=+-:6;CIPOS=-6,5;CIEND=-6,5;CIPOS95=0,0;CIEND95=0,0;MATEID=296568_1;EVENT=296568;SECONDARY;SU=6;PE=0;SR=6;ALG=PROD;AF=3.419e-05;NSAMP=1;MSQ=242.78;RECLASSIFIED;AC=1;AN=29246;NFAM=1
chr20	40972293	40972298	chr20	40975864	40975870	296569	6649.97	+	-	BND	PASS	296569_1	N	N[chr20:40975867[	296569_2	N	]chr20:40972294]N	SVTYPE=BND;POS=40972294;STRANDS=+-:339;CIPOS=-1,4;CIEND=-2,4;CIPOS95=0,0;CIEND95=0,0;MATEID=296569_2;EVENT=296569;SU=339;PE=242;SR=97;ALG=PROD;AF=0.000718;NSAMP=21;MSQ=273.98;RECLASSIFIED;AC=21;AN=29246;NFAM=21	SVTYPE=BND;POS=40975867;STRANDS=+-:339;CIPOS=-2,4;CIEND=-1,4;CIPOS95=0,0;CIEND95=0,0;MATEID=296569_1;EVENT=296569;SECONDARY;SU=339;PE=242;SR=97;ALG=PROD;AF=0.000718;NSAMP=21;MSQ=273.98;RECLASSIFIED;AC=21;AN=29246;NFAM=21
chr20	40974000	40974343	chr20	40974941	40975328	296570	230.69	+	-	DEL	PASS	296570	N	<DEL>	.	.	.	SVTYPE=DEL;POS=40974010;SVLEN=-1309;END=40975319;STRANDS=+-:12;IMPRECISE;CIPOS=-10,333;CIEND=-378,9;CIPOS95=-3,56;CIEND95=-59,3;SU=12;PE=12;SR=0;ALG=PROD;AF=3.419e-05;NSAMP=1;MSQ=230.69;AC=1;AN=29246;NFAM=1	.
chr20	40982042	40982097	chr20	40983276	40983335	296571	4195.89	+	-	BND	PASS	296571_1	N	N[chr20:40983307[	296571_2	N	]chr20:40982068]N	SVTYPE=BND;POS=40982068;STRANDS=+-:166;CIPOS=-26,29;CIEND=-30,29;CIPOS95=0,0;CIEND95=0,0;MATEID=296571_2;EVENT=296571;SU=166;PE=128;SR=38;ALG=PROD;AF=0.0004787;NSAMP=14;MSQ=299.71;RECLASSIFIED;AC=14;AN=29246;NFAM=14	SVTYPE=BND;POS=40983307;STRANDS=+-:166;CIPOS=-30,29;CIEND=-26,29;CIPOS95=0,0;CIEND95=0,0;MATEID=296571_1;EVENT=296571;SECONDARY;SU=166;PE=128;SR=38;ALG=PROD;AF=0.0004787;NSAMP=14;MSQ=299.71;RECLASSIFIED;AC=14;AN=29246;NFAM=14
chr20	40983309	40983312	chr20	40983435	40983438	296572	7914.28	+	-	BND	PASS	296572_1	N	N[chr20:40983438[	296572_2	N	]chr20:40983311]N	SVTYPE=BND;POS=40983311;STRANDS=+-:292;CIPOS=-2,1;CIEND=-2,1;CIPOS95=0,0;CIEND95=0,0;MATEID=296572_2;EVENT=296572;SU=292;PE=0;SR=292;ALG=PROD;AF=0.0003419;NSAMP=10;MSQ=238.21;RECLASSIFIED;AC=10;AN=29246;NFAM=10	SVTYPE=BND;POS=40983438;STRANDS=+-:292;CIPOS=-2,1;CIEND=-2,1;CIPOS95=0,0;CIEND95=0,0;MATEID=296572_1;EVENT=296572;SECONDARY;SU=292;PE=0;SR=292;ALG=PROD;AF=0.0003419;NSAMP=10;MSQ=238.21;RECLASSIFIED;AC=10;AN=29246;NFAM=10
chr20	40993232	40993251	chr20	40997610	40997629	296574	101.76	+	-	DEL	PASS	296574	N	<DEL>	.	.	.	SVTYPE=DEL;POS=40993242;SVLEN=-4378;END=40997620;STRANDS=+-:6;IMPRECISE;CIPOS=-10,9;CIEND=-10,9;CIPOS95=-2,3;CIEND95=-3,3;SU=6;PE=5;SR=1;ALG=PROD;AF=3.419e-05;NSAMP=1;MSQ=101.76;AC=1;AN=29246;NFAM=1	.
chr20	41000634	41000688	chrX	155751903	155751956	58982	3233.45	+	-	BND	LOW	58982_1	N	N[chrX:155751929[	58982_2	N	]chr20:41000663]N	SVTYPE=BND;POS=41000663;STRANDS=+-:8;CIPOS=-29,25;CIEND=-25,28;CIPOS95=0,0;CIEND95=0,0;MATEID=58982_2;EVENT=58982;SU=8;PE=0;SR=8;ALG=PROD;AF=0.003488;NSAMP=102;MSQ=19.32;AC=102;AN=29246;NFAM=100	SVTYPE=BND;POS=155751929;STRANDS=+-:8;CIPOS=-25,28;CIEND=-29,25;CIPOS95=0,0;CIEND95=0,0;MATEID=58982_1;EVENT=58982;SECONDARY;SU=8;PE=0;SR=8;ALG=PROD;AF=0.003488;NSAMP=102;MSQ=19.32;AC=102;AN=29246;NFAM=100
chr20	41000639	41000650	chrX	155751999	155752005	58981	106325.0	-	+	BND	LOW	58981_1	N	]chrX:155752005]N	58981_2	N	N[chr20:41000646[	SVTYPE=BND;POS=41000646;STRANDS=-+:96;CIPOS=-6,5;CIEND=-6,0;CIPOS95=0,0;CIEND95=0,0;MATEID=58981_2;EVENT=58981;SU=96;PE=2;SR=94;ALG=PROD;AF=0.04093;NSAMP=1197;MSQ=52.73;AC=1197;AN=29246;NFAM=1167	SVTYPE=BND;POS=155752005;STRANDS=-+:96;CIPOS=-6,0;CIEND=-6,5;CIPOS95=0,0;CIEND95=0,0;MATEID=58981_1;EVENT=58981;SECONDARY;SU=96;PE=2;SR=94;ALG=PROD;AF=0.04093;NSAMP=1197;MSQ=52.73;AC=1197;AN=29246;NFAM=1167
chr20	41001934	41001945	chr20	41002315	41002326	296575	338.23	+	-	BND	LOW	296575_1	N	N[chr20:41002322[	296575_2	N	]chr20:41001940]N	SVTYPE=BND;POS=41001940;STRANDS=+-:46;CIPOS=-6,5;CIEND=-6,5;CIPOS95=0,0;CIEND95=0,0;MATEID=296575_2;EVENT=296575;SU=46;PE=0;SR=46;ALG=PROD;AF=0.0002393;NSAMP=7;MSQ=16.26;RECLASSIFIED;AC=7;AN=29246;NFAM=7	SVTYPE=BND;POS=41002322;STRANDS=+-:46;CIPOS=-6,5;CIEND=-6,5;CIPOS95=0,0;CIEND95=0,0;MATEID=296575_1;EVENT=296575;SECONDARY;SU=46;PE=0;SR=46;ALG=PROD;AF=0.0002393;NSAMP=7;MSQ=16.26;RECLASSIFIED;AC=7;AN=29246;NFAM=7
chr20	41015844	41015861	chr20	41016132	41016149	296577	37.03	+	-	BND	LOW	296577_1	N	N[chr20:41016142[	296577_2	N	]chr20:41015853]N	SVTYPE=BND;POS=41015853;STRANDS=+-:4;CIPOS=-9,8;CIEND=-9,8;CIPOS95=0,0;CIEND95=0,0;MATEID=296577_2;EVENT=296577;SU=4;PE=0;SR=4;ALG=PROD;AF=6.839e-05;NSAMP=2;MSQ=10.62;RECLASSIFIED;AC=2;AN=29246;NFAM=2	SVTYPE=BND;POS=41016142;STRANDS=+-:4;CIPOS=-9,8;CIEND=-9,8;CIPOS95=0,0;CIEND95=0,0;MATEID=296577_1;EVENT=296577;SECONDARY;SU=4;PE=0;SR=4;ALG=PROD;AF=6.839e-05;NSAMP=2;MSQ=10.62;RECLASSIFIED;AC=2;AN=29246;NFAM=2
chr20	41024354	41024647	chr20	41026836	41027134	501665	411.1	-	+	DUP	PASS	501665	N	<DUP>	.	.	.	SVTYPE=DUP;POS=41024618;SVLEN=2248;END=41026866;STRANDS=-+:39;IMPRECISE;CIPOS=-264,29;CIEND=-30,268;CIPOS95=-23,23;CIEND95=-22,22;SU=39;PE=39;SR=0;ALG=PROD;AF=0.0001026;NSAMP=3;MSQ=136.76;AC=3;AN=29246;NFAM=3	.
chr20	41028529	41028546	chr20	41028669	41028686	296578	9.54	+	-	BND	LOW	296578_1	N	N[chr20:41028679[	296578_2	N	]chr20:41028538]N	SVTYPE=BND;POS=41028538;STRANDS=+-:4;CIPOS=-9,8;CIEND=-9,8;CIPOS95=0,0;CIEND95=0,0;MATEID=296578_2;EVENT=296578;SU=4;PE=0;SR=4;ALG=PROD;AF=3.419e-05;NSAMP=1;MSQ=9.36;RECLASSIFIED;AC=1;AN=29246;NFAM=1	SVTYPE=BND;POS=41028679;STRANDS=+-:4;CIPOS=-9,8;CIEND=-9,8;CIPOS95=0,0;CIEND95=0,0;MATEID=296578_1;EVENT=296578;SECONDARY;SU=4;PE=0;SR=4;ALG=PROD;AF=3.419e-05;NSAMP=1;MSQ=9.36;RECLASSIFIED;AC=1;AN=29246;NFAM=1
chr20	41031791	41031793	chr20	41031848	41031850	296579	12627.7	+	-	BND	LOW	296579_1	N	N[chr20:41031850[	296579_2	N	]chr20:41031792]N	SVTYPE=BND;POS=41031792;STRANDS=+-:430;CIPOS=-1,1;CIEND=-1,1;CIPOS95=0,0;CIEND95=0,0;MATEID=296579_2;EVENT=296579;SU=430;PE=2;SR=428;ALG=PROD;AF=0.002291;NSAMP=67;MSQ=168.35;RECLASSIFIED;AC=67;AN=29246;NFAM=66	SVTYPE=BND;POS=41031850;STRANDS=+-:430;CIPOS=-1,1;CIEND=-1,1;CIPOS95=0,0;CIEND95=0,0;MATEID=296579_1;EVENT=296579;SECONDARY;SU=430;PE=2;SR=428;ALG=PROD;AF=0.002291;NSAMP=67;MSQ=168.35;RECLASSIFIED;AC=67;AN=29246;NFAM=66
chr20	41043264	41043269	chr20	41053354	41053373	296581	569.47	+	-	DEL	PASS	296581	N	<DEL>	.	.	.	SVTYPE=DEL;POS=41043267;SVLEN=-10097;END=41053364;STRANDS=+-:23;CIPOS=-3,2;CIEND=-10,9;CIPOS95=0,0;CIEND95=0,0;SU=23;PE=13;SR=10;ALG=PROD;AF=3.419e-05;NSAMP=1;MSQ=569.47;AC=1;AN=29246;NFAM=1	.
chr20	41064642	41064698	chr20	41065108	41065147	296583	1287.29	+	-	BND	LOW	296583_1	N	N[chr20:41065119[	296583_2	N	]chr20:41064669]N	SVTYPE=BND;POS=41064669;STRANDS=+-:42;CIPOS=-27,29;CIEND=-10,29;CIPOS95=0,0;CIEND95=0,0;MATEID=296583_2;EVENT=296583;SU=42;PE=31;SR=11;ALG=PROD;AF=0.0003419;NSAMP=10;MSQ=120.38;RECLASSIFIED;AC=10;AN=29246;NFAM=10	SVTYPE=BND;POS=41065119;STRANDS=+-:42;CIPOS=-10,29;CIEND=-27,29;CIPOS95=0,0;CIEND95=0,0;MATEID=296583_1;EVENT=296583;SECONDARY;SU=42;PE=31;SR=11;ALG=PROD;AF=0.0003419;NSAMP=10;MSQ=120.38;RECLASSIFIED;AC=10;AN=29246;NFAM=10
chr20	41081488	41081493	chr20	41083889	41083908	296584	680.5	+	-	DEL	PASS	296584	N	<DEL>	.	.	.	SVTYPE=DEL;POS=41081491;SVLEN=-2408;END=41083899;STRANDS=+-:28;CIPOS=-3,2;CIEND=-10,9;CIPOS95=0,0;CIEND95=0,0;SU=28;PE=18;SR=10;ALG=PROD;AF=3.419e-05;NSAMP=1;MSQ=680.5;AC=1;AN=29246;NFAM=1	.
chr20	41083060	41083067	chr20	41130909	41130915	501667	283.36	-	+	DUP	PASS	501667	N	<DUP>	.	.	.	SVTYPE=DUP;POS=41083064;SVLEN=47848;END=41130912;STRANDS=-+:25;CIPOS=-4,3;CIEND=-3,3;CIPOS95=0,0;CIEND95=0,0;SU=25;PE=17;SR=8;ALG=PROD;AF=3.419e-05;NSAMP=1;MSQ=282.53;AC=1;AN=29246;NFAM=1	.
chr20	41084407	41084449	chr20	41143027	41143086	501668	629.62	-	+	DUP	PASS	501668	N	<DUP>	.	.	.	SVTYPE=DUP;POS=41084429;SVLEN=58628;END=41143057;STRANDS=-+:60;CIPOS=-22,20;CIEND=-30,29;CIPOS95=0,0;CIEND95=0,0;SU=60;PE=33;SR=27;ALG=PROD;AF=0.0001368;NSAMP=2;MSQ=314.7;AC=4;AN=29246;NFAM=2	.
chr20	41089241	41089260	chr20	41090684	41090703	296585	161.68	+	-	DEL	PASS	296585	N	<DEL>	.	.	.	SVTYPE=DEL;POS=41089251;SVLEN=-1443;END=41090694;STRANDS=+-:10;IMPRECISE;CIPOS=-10,9;CIEND=-10,9;CIPOS95=-1,3;CIEND95=-3,3;SU=10;PE=9;SR=1;ALG=PROD;AF=3.419e-05;NSAMP=1;MSQ=161.68;AC=1;AN=29246;NFAM=1	.
chr20	41094243	41094248	chr20	41094776	41094781	501669	254.15	-	+	DUP	PASS	501669	N	<DUP>	.	.	.	SVTYPE=DUP;POS=41094247;SVLEN=532;END=41094779;STRANDS=-+:20;CIPOS=-4,1;CIEND=-3,2;CIPOS95=0,0;CIEND95=0,0;SU=20;PE=11;SR=9;ALG=PROD;AF=6.839e-05;NSAMP=1;MSQ=250.31;AC=2;AN=29246;NFAM=1	.
chr20	41115485	41115531	chr20	41115565	41115611	296586	560.58	+	-	DEL	PASS	296586	N	<DEL>	.	.	.	SVTYPE=DEL;POS=41115509;SVLEN=-79;END=41115588;STRANDS=+-:23;CIPOS=-24,22;CIEND=-23,23;CIPOS95=0,0;CIEND95=0,0;SU=23;PE=0;SR=23;ALG=PROD;AF=3.419e-05;NSAMP=1;MSQ=254.8;AC=1;AN=29246;NFAM=1	.
chr20	41129797	41129856	chr20	41130110	41130169	296587	336.99	+	-	BND	LOW	296587_1	N	N[chr20:41130141[	296587_2	N	]chr20:41129827]N	SVTYPE=BND;POS=41129827;STRANDS=+-:14;CIPOS=-30,29;CIEND=-30,29;CIPOS95=0,0;CIEND95=0,0;MATEID=296587_2;EVENT=296587;SU=14;PE=0;SR=14;ALG=PROD;AF=0.0002735;NSAMP=8;MSQ=14.46;RECLASSIFIED;AC=8;AN=29246;NFAM=8	SVTYPE=BND;POS=41130141;STRANDS=+-:14;CIPOS=-30,29;CIEND=-30,29;CIPOS95=0,0;CIEND95=0,0;MATEID=296587_1;EVENT=296587;SECONDARY;SU=14;PE=0;SR=14;ALG=PROD;AF=0.0002735;NSAMP=8;MSQ=14.46;RECLASSIFIED;AC=8;AN=29246;NFAM=8
chr20	41148337	41148396	chr20	41149360	41149419	296589	1411.91	+	-	DEL	PASS	296589	N	<DEL>	.	.	.	SVTYPE=DEL;POS=41148367;SVLEN=-1023;END=41149390;STRANDS=+-:45;CIPOS=-30,29;CIEND=-30,29;CIPOS95=0,0;CIEND95=0,0;SU=45;PE=14;SR=31;ALG=PROD;AF=6.839e-05;NSAMP=2;MSQ=705.95;AC=2;AN=29246;NFAM=2	.
chr20	41174627	41174638	chr20	41230325	41230330	501670	1940.34	-	+	DUP	PASS	501670	N	<DUP>	.	.	.	SVTYPE=DUP;POS=41174634;SVLEN=55694;END=41230328;STRANDS=-+:175;CIPOS=-7,4;CIEND=-3,2;CIPOS95=0,0;CIEND95=0,0;SU=175;PE=116;SR=59;ALG=PROD;AF=0.000171;NSAMP=4;MSQ=323.74;AC=5;AN=29246;NFAM=3	.
chr20	41184282	41184283	chr20	41184386	41184387	296590	19118.2	+	-	BND	PASS	296590_1	N	N[chr20:41184388[	296590_2	N	]chr20:41184283]N	SVTYPE=BND;POS=41184283;STRANDS=+-:700;CIPOS=-1,0;CIEND=-1,0;CIPOS95=0,0;CIEND95=0,0;MATEID=296590_2;EVENT=296590;SU=700;PE=0;SR=700;ALG=PROD;AF=0.001163;NSAMP=34;MSQ=357.99;RECLASSIFIED;AC=34;AN=29246;NFAM=31	SVTYPE=BND;POS=41184388;STRANDS=+-:700;CIPOS=-1,0;CIEND=-1,0;CIPOS95=0,0;CIEND95=0,0;MATEID=296590_1;EVENT=296590;SECONDARY;SU=700;PE=0;SR=700;ALG=PROD;AF=0.001163;NSAMP=34;MSQ=357.99;RECLASSIFIED;AC=34;AN=29246;NFAM=31
chr20	41190804	41190823	chr20	41191648	41191655	296591	437.59	+	-	DEL	PASS	296591	N	<DEL>	.	.	.	SVTYPE=DEL;POS=41190814;SVLEN=-839;END=41191653;STRANDS=+-:19;CIPOS=-10,9;CIEND=-5,2;CIPOS95=0,0;CIEND95=0,0;SU=19;PE=12;SR=7;ALG=PROD;AF=3.419e-05;NSAMP=1;MSQ=437.59;AC=1;AN=29246;NFAM=1	.
chr20	41196354	41196392	chr20	41196548	41196584	296592	2013.84	+	-	BND	LOW	296592_1	N	N[chr20:41196556[	296592_2	N	]chr20:41196369]N	SVTYPE=BND;POS=41196369;STRANDS=+-:16;IMPRECISE;CIPOS=-15,23;CIEND=-7,29;CIPOS95=-10,10;CIEND95=-7,18;MATEID=296592_2;EVENT=296592;SU=16;PE=1;SR=15;ALG=PROD;AF=0.0001369;NSAMP=4;MSQ=131.9;RECLASSIFIED;AC=4;AN=29228;NFAM=3	SVTYPE=BND;POS=41196556;STRANDS=+-:16;IMPRECISE;CIPOS=-7,29;CIEND=-15,23;CIPOS95=-7,18;CIEND95=-10,10;MATEID=296592_1;EVENT=296592;SECONDARY;SU=16;PE=1;SR=15;ALG=PROD;AF=0.0001369;NSAMP=4;MSQ=131.9;RECLASSIFIED;AC=4;AN=29228;NFAM=3
chr20	41218136	41218153	chr20	41218237	41218254	296593	1459.58	+	-	BND	LOW	296593_1	N	N[chr20:41218247[	296593_2	N	]chr20:41218145]N	SVTYPE=BND;POS=41218145;STRANDS=+-:43;CIPOS=-9,8;CIEND=-9,8;CIPOS95=0,0;CIEND95=0,0;MATEID=296593_2;EVENT=296593;SU=43;PE=1;SR=42;ALG=PROD;AF=0.0002735;NSAMP=8;MSQ=182.44;RECLASSIFIED;AC=8;AN=29246;NFAM=8	SVTYPE=BND;POS=41218247;STRANDS=+-:43;CIPOS=-9,8;CIEND=-9,8;CIPOS95=0,0;CIEND95=0,0;MATEID=296593_1;EVENT=296593;SECONDARY;SU=43;PE=1;SR=42;ALG=PROD;AF=0.0002735;NSAMP=8;MSQ=182.44;RECLASSIFIED;AC=8;AN=29246;NFAM=8
chr20	41253855	41253860	chr20	41258067	41258071	296595	35895.0	+	-	DEL	PASS	296595	N	<DEL>	.	.	.	SVTYPE=DEL;POS=41253857;SVLEN=-4213;END=41258070;STRANDS=+-:1193;CIPOS=-2,3;CIEND=-3,1;CIPOS95=0,0;CIEND95=0,0;SU=1193;PE=971;SR=222;ALG=PROD;AF=0.001539;NSAMP=45;MSQ=488.53;AC=45;AN=29246;NFAM=44	.
chr20	41277547	41278441	chr20	41278086	41279015	296596	2.80895e+06	+	-	DEL	PASS	296596	N	<DEL>	.	.	.	SVTYPE=DEL;POS=41277758;SVLEN=-1065;END=41278823;STRANDS=+-:114105;IMPRECISE;CIPOS=-211,683;CIEND=-737,192;CIPOS95=-14,14;CIEND95=-16,16;SU=114105;PE=114105;SR=0;AF=0.2154;NSAMP=5585;MSQ=278.05;RETAINED;MEDGQR=4.35;Q10GQR=3.84;AC=6300;AN=29246;NFAM=5259	.
chr20	41305729	41305746	chr20	41305896	41305913	501672	237.07	-	+	DUP	PASS	501672	N	<DUP>	.	.	.	SVTYPE=DUP;POS=41305738;SVLEN=168;END=41305906;STRANDS=-+:4;IMPRECISE;CIPOS=-9,8;CIEND=-10,7;CIPOS95=0,0;CIEND95=-1,0;SU=4;PE=0;SR=4;ALG=PROD;AF=6.839e-05;NSAMP=2;MSQ=4.57;AC=2;AN=29246;NFAM=2	.
chr20	41317174	41317231	chr20	41317442	41317499	296600	142.9	+	-	BND	LOW	296600_1	N	N[chr20:41317472[	296600_2	N	]chr20:41317203]N	SVTYPE=BND;POS=41317203;STRANDS=+-:15;CIPOS=-29,28;CIEND=-29,28;CIPOS95=0,0;CIEND95=0,0;MATEID=296600_2;EVENT=296600;SU=15;PE=0;SR=15;ALG=PROD;AF=0.0002052;NSAMP=6;MSQ=21.89;RECLASSIFIED;AC=6;AN=29246;NFAM=6	SVTYPE=BND;POS=41317472;STRANDS=+-:15;CIPOS=-29,28;CIEND=-29,28;CIPOS95=0,0;CIEND95=0,0;MATEID=296600_1;EVENT=296600;SECONDARY;SU=15;PE=0;SR=15;ALG=PROD;AF=0.0002052;NSAMP=6;MSQ=21.89;RECLASSIFIED;AC=6;AN=29246;NFAM=6
chr20	41318562	41318581	chr20	41320654	41320659	296601	383.29	+	-	DEL	PASS	296601	N	<DEL>	.	.	.	SVTYPE=DEL;POS=41318572;SVLEN=-2086;END=41320658;STRANDS=+-:21;CIPOS=-10,9;CIEND=-4,1;CIPOS95=0,0;CIEND95=0,0;SU=21;PE=13;SR=8;ALG=PROD;AF=3.419e-05;NSAMP=1;MSQ=383.29;AC=1;AN=29246;NFAM=1	.
chr20	41320186	41320423	chr20	41335870	41336232	296602	146.72	+	-	DEL	PASS	296602	N	<DEL>	.	.	.	SVTYPE=DEL;POS=41320196;SVLEN=-16027;END=41336223;STRANDS=+-:7;IMPRECISE;CIPOS=-10,227;CIEND=-353,9;CIPOS95=-3,58;CIEND95=-81,2;SU=7;PE=7;SR=0;ALG=PROD;AF=3.419e-05;NSAMP=1;MSQ=146.72;AC=1;AN=29246;NFAM=1	.
chr20	41366063	41366082	chr20	41368136	41368155	296604	464.52	+	-	DEL	PASS	296604	N	<DEL>	.	.	.	SVTYPE=DEL;POS=41366073;SVLEN=-2073;END=41368146;STRANDS=+-:21;CIPOS=-10,9;CIEND=-10,9;CIPOS95=0,0;CIEND95=0,0;SU=21;PE=9;SR=12;ALG=PROD;AF=3.419e-05;NSAMP=1;MSQ=464.52;AC=1;AN=29246;NFAM=1	.
chr20	41368901	41368952	chr20	41368954	41369005	296605	320.97	+	-	BND	LOW	296605_1	N	N[chr20:41368981[	296605_2	N	]chr20:41368927]N	SVTYPE=BND;POS=41368927;STRANDS=+-:11;CIPOS=-26,25;CIEND=-26,25;CIPOS95=0,0;CIEND95=0,0;MATEID=296605_2;EVENT=296605;SU=11;PE=0;SR=11;ALG=PROD;AF=6.839e-05;NSAMP=2;MSQ=160.38;RECLASSIFIED;AC=2;AN=29246;NFAM=2	SVTYPE=BND;POS=41368981;STRANDS=+-:11;CIPOS=-26,25;CIEND=-26,25;CIPOS95=0,0;CIEND95=0,0;MATEID=296605_1;EVENT=296605;SECONDARY;SU=11;PE=0;SR=11;ALG=PROD;AF=6.839e-05;NSAMP=2;MSQ=160.38;RECLASSIFIED;AC=2;AN=29246;NFAM=2
chr20	41395342	41395348	chr20	41395683	41395699	296606	993.59	+	-	BND	LOW	296606_1	N	N[chr20:41395691[	296606_2	N	]chr20:41395346]N	SVTYPE=BND;POS=41395346;STRANDS=+-:18;CIPOS=-4,2;CIEND=-7,9;CIPOS95=0,0;CIEND95=0,0;MATEID=296606_2;EVENT=296606;SU=18;PE=9;SR=9;ALG=PROD;AF=0.0004787;NSAMP=14;MSQ=70.27;RECLASSIFIED;AC=14;AN=29246;NFAM=14	SVTYPE=BND;POS=41395691;STRANDS=+-:18;CIPOS=-7,9;CIEND=-4,2;CIPOS95=0,0;CIEND95=0,0;MATEID=296606_1;EVENT=296606;SECONDARY;SU=18;PE=9;SR=9;ALG=PROD;AF=0.0004787;NSAMP=14;MSQ=70.27;RECLASSIFIED;AC=14;AN=29246;NFAM=14
chr20	41397981	41398000	chr20	41398273	41398292	296607	421.91	+	-	DEL	PASS	296607	N	<DEL>	.	.	.	SVTYPE=DEL;POS=41397991;SVLEN=-292;END=41398283;STRANDS=+-:8;CIPOS=-10,9;CIEND=-10,9;CIPOS95=0,0;CIEND95=0,0;SU=8;PE=0;SR=8;ALG=PROD;AF=3.419e-05;NSAMP=1;MSQ=416.42;AC=1;AN=29246;NFAM=1	.
chr20	41407140	41407159	chr20	41407687	41407706	579691	53.53	+	+	BND	LOW	579691_1	N	N]chr20:41407697]	579691_2	N	N]chr20:41407150]	SVTYPE=BND;POS=41407150;STRANDS=++:11;CIPOS=-10,9;CIEND=-10,9;CIPOS95=0,0;CIEND95=0,0;MATEID=579691_2;EVENT=579691;SU=11;PE=7;SR=4;ALG=PROD;AF=3.419e-05;NSAMP=1;MSQ=53.53;AC=1;AN=29246;NFAM=1	SVTYPE=BND;POS=41407697;STRANDS=++:11;CIPOS=-10,9;CIEND=-10,9;CIPOS95=0,0;CIEND95=0,0;MATEID=579691_1;EVENT=579691;SECONDARY;SU=11;PE=7;SR=4;ALG=PROD;AF=3.419e-05;NSAMP=1;MSQ=53.53;AC=1;AN=29246;NFAM=1
chr20	41417217	41417222	chr20	41417291	41417296	296608	311.73	+	-	BND	PASS	296608_1	N	N[chr20:41417295[	296608_2	N	]chr20:41417220]N	SVTYPE=BND;POS=41417220;STRANDS=+-:11;CIPOS=-3,2;CIEND=-3,2;CIPOS95=0,0;CIEND95=0,0;MATEID=296608_2;EVENT=296608;SU=11;PE=0;SR=11;ALG=PROD;AF=3.419e-05;NSAMP=1;MSQ=311.72;RECLASSIFIED;AC=1;AN=29246;NFAM=1	SVTYPE=BND;POS=41417295;STRANDS=+-:11;CIPOS=-3,2;CIEND=-3,2;CIPOS95=0,0;CIEND95=0,0;MATEID=296608_1;EVENT=296608;SECONDARY;SU=11;PE=0;SR=11;ALG=PROD;AF=3.419e-05;NSAMP=1;MSQ=311.72;RECLASSIFIED;AC=1;AN=29246;NFAM=1
chr20	41426271	41426287	chr20	41426362	41426369	296610	176.71	+	-	BND	LOW	296610_1	N	N[chr20:41426367[	296610_2	N	]chr20:41426281]N	SVTYPE=BND;POS=41426281;STRANDS=+-:9;CIPOS=-10,6;CIEND=-4,3;CIPOS95=0,0;CIEND95=0,0;MATEID=296610_2;EVENT=296610;SU=9;PE=0;SR=9;ALG=PROD;AF=3.419e-05;NSAMP=1;MSQ=176.71;RECLASSIFIED;AC=1;AN=29246;NFAM=1	SVTYPE=BND;POS=41426367;STRANDS=+-:9;CIPOS=-4,3;CIEND=-10,6;CIPOS95=0,0;CIEND95=0,0;MATEID=296610_1;EVENT=296610;SECONDARY;SU=9;PE=0;SR=9;ALG=PROD;AF=3.419e-05;NSAMP=1;MSQ=176.71;RECLASSIFIED;AC=1;AN=29246;NFAM=1
chr20	41429837	41429896	chr20	42259889	42259934	501673	854.99	-	+	DUP	PASS	501673	N	<DUP>	.	.	.	SVTYPE=DUP;POS=41429867;SVLEN=830045;END=42259912;STRANDS=-+:83;CIPOS=-30,29;CIEND=-23,22;CIPOS95=0,0;CIEND95=0,0;SU=83;PE=49;SR=34;ALG=PROD;AF=3.419e-05;NSAMP=1;MSQ=269.02;AC=1;AN=29246;NFAM=1	.
chr20	41450302	41450312	chr20	41450404	41450415	296611	1060.84	+	-	DEL	PASS	296611	N	<DEL>	.	.	.	SVTYPE=DEL;POS=41450308;SVLEN=-102;END=41450410;STRANDS=+-:43;CIPOS=-6,4;CIEND=-6,5;CIPOS95=0,0;CIEND95=0,0;SU=43;PE=1;SR=42;ALG=PROD;AF=0.0001026;NSAMP=3;MSQ=218.75;AC=3;AN=29246;NFAM=3	.
chr20	41491415	41491432	chr20	41491475	41491492	296612	149.98	+	-	DEL	PASS	296612	N	<DEL>	.	.	.	SVTYPE=DEL;POS=41491424;SVLEN=-60;END=41491484;STRANDS=+-:4;CIPOS=-9,8;CIEND=-9,8;CIPOS95=0,0;CIEND95=0,0;SU=4;PE=0;SR=4;ALG=PROD;AF=3.419e-05;NSAMP=1;MSQ=149.79;AC=1;AN=29246;NFAM=1	.
chr20	41522627	41522646	chr20	41524064	41524066	296614	551.56	+	-	DEL	PASS	296614	N	<DEL>	.	.	.	SVTYPE=DEL;POS=41522637;SVLEN=-1429;END=41524066;STRANDS=+-:25;CIPOS=-10,9;CIEND=-2,0;CIPOS95=0,0;CIEND95=0,0;SU=25;PE=10;SR=15;ALG=PROD;AF=3.419e-05;NSAMP=1;MSQ=551.56;AC=1;AN=29246;NFAM=1	.
chr20	41529815	41529826	chr20	41529926	41529937	296615	152.79	+	-	BND	LOW	296615_1	N	N[chr20:41529933[	296615_2	N	]chr20:41529821]N	SVTYPE=BND;POS=41529821;STRANDS=+-:6;CIPOS=-6,5;CIEND=-6,5;CIPOS95=0,0;CIEND95=0,0;MATEID=296615_2;EVENT=296615;SU=6;PE=0;SR=6;ALG=PROD;AF=3.419e-05;NSAMP=1;MSQ=152.79;RECLASSIFIED;AC=1;AN=29246;NFAM=1	SVTYPE=BND;POS=41529933;STRANDS=+-:6;CIPOS=-6,5;CIEND=-6,5;CIPOS95=0,0;CIEND95=0,0;MATEID=296615_1;EVENT=296615;SECONDARY;SU=6;PE=0;SR=6;ALG=PROD;AF=3.419e-05;NSAMP=1;MSQ=152.79;RECLASSIFIED;AC=1;AN=29246;NFAM=1
chr20	41575704	41575721	chr20	41575945	41575962	501674	33.24	-	+	DUP	PASS	501674	N	<DUP>	.	.	.	SVTYPE=DUP;POS=41575713;SVLEN=241;END=41575954;STRANDS=-+:4;CIPOS=-9,8;CIEND=-9,8;CIPOS95=0,0;CIEND95=0,0;SU=4;PE=0;SR=4;ALG=PROD;AF=3.419e-05;NSAMP=1;MSQ=29.95;AC=1;AN=29246;NFAM=1	.
chr20	41578575	41578593	chr20	41578999	41579016	296617	232.29	+	-	BND	LOW	296617_1	N	N[chr20:41579009[	296617_2	N	]chr20:41578585]N	SVTYPE=BND;POS=41578585;STRANDS=+-:4;IMPRECISE;CIPOS=-10,8;CIEND=-9,8;CIPOS95=-1,0;CIEND95=0,0;MATEID=296617_2;EVENT=296617;SU=4;PE=0;SR=4;ALG=PROD;AF=0.000171;NSAMP=5;MSQ=11.4;RECLASSIFIED;AC=5;AN=29246;NFAM=5	SVTYPE=BND;POS=41579009;STRANDS=+-:4;IMPRECISE;CIPOS=-9,8;CIEND=-10,8;CIPOS95=0,0;CIEND95=-1,0;MATEID=296617_1;EVENT=296617;SECONDARY;SU=4;PE=0;SR=4;ALG=PROD;AF=0.000171;NSAMP=5;MSQ=11.4;RECLASSIFIED;AC=5;AN=29246;NFAM=5
chr20	41598575	41598582	chr20	41598752	41598759	296618	277.52	+	-	DEL	PASS	296618	N	<DEL>	.	.	.	SVTYPE=DEL;POS=41598579;SVLEN=-177;END=41598756;STRANDS=+-:9;CIPOS=-4,3;CIEND=-4,3;CIPOS95=0,0;CIEND95=0,0;SU=9;PE=0;SR=9;ALG=PROD;AF=3.419e-05;NSAMP=1;MSQ=272.78;AC=1;AN=29246;NFAM=1	.
chr20	41618182	41618201	chr20	41618243	41618262	296619	320.52	+	-	BND	LOW	296619_1	N	N[chr20:41618254[	296619_2	N	]chr20:41618192]N	SVTYPE=BND;POS=41618192;STRANDS=+-:10;CIPOS=-10,9;CIEND=-10,9;CIPOS95=0,0;CIEND95=0,0;MATEID=296619_2;EVENT=296619;SU=10;PE=0;SR=10;ALG=PROD;AF=3.42e-05;NSAMP=1;MSQ=236.77;RECLASSIFIED;AC=1;AN=29244;NFAM=1	SVTYPE=BND;POS=41618254;STRANDS=+-:10;CIPOS=-10,9;CIEND=-10,9;CIPOS95=0,0;CIEND95=0,0;MATEID=296619_1;EVENT=296619;SECONDARY;SU=10;PE=0;SR=10;ALG=PROD;AF=3.42e-05;NSAMP=1;MSQ=236.77;RECLASSIFIED;AC=1;AN=29244;NFAM=1
chr20	41625221	41625763	chr20	41626688	41627001	501675	190.73	-	+	DUP	PASS	501675	N	<DUP>	.	.	.	SVTYPE=DUP;POS=41625734;SVLEN=984;END=41626718;STRANDS=-+:22;IMPRECISE;CIPOS=-513,29;CIEND=-30,283;CIPOS95=-34,29;CIEND95=-27,27;SU=22;PE=22;SR=0;ALG=PROD;AF=3.419e-05;NSAMP=1;MSQ=61.57;AC=1;AN=29246;NFAM=1	.
chr20	41631534	41631552	chr20	41631827	41631846	296620	59905.9	+	-	MEI	PASS	296620	N	<DEL:ME:SINE|Alu|AluSx1>	.	.	.	SVTYPE=MEI;POS=41631543;SVLEN=-294;END=41631837;STRANDS=+-:5;IMPRECISE;CIPOS=-9,9;CIEND=-10,9;CIPOS95=-1,1;CIEND95=-1,1;SU=5;PE=2;SR=3;ALG=PROD;AF=0.06332;NSAMP=29;MSQ=12.35;MEDGQR=1.23;Q10GQR=0.5;AC=29;AN=458;NFAM=29	.
chr20	41636054	41636069	chr20	41636108	41636125	296621	6.89	+	-	BND	LOW	296621_1	N	N[chr20:41636118[	296621_2	N	]chr20:41636061]N	SVTYPE=BND;POS=41636061;STRANDS=+-:4;IMPRECISE;CIPOS=-7,8;CIEND=-9,8;CIPOS95=-1,3;CIEND95=0,0;MATEID=296621_2;EVENT=296621;SU=4;PE=0;SR=4;ALG=PROD;AF=3.419e-05;NSAMP=1;MSQ=6.83;RECLASSIFIED;AC=1;AN=29246;NFAM=1	SVTYPE=BND;POS=41636118;STRANDS=+-:4;IMPRECISE;CIPOS=-9,8;CIEND=-7,8;CIPOS95=0,0;CIEND95=-1,3;MATEID=296621_1;EVENT=296621;SECONDARY;SU=4;PE=0;SR=4;ALG=PROD;AF=3.419e-05;NSAMP=1;MSQ=6.83;RECLASSIFIED;AC=1;AN=29246;NFAM=1
chr20	41642132	41642189	chr20	41642192	41642240	296622	347.71	+	-	BND	LOW	296622_1	N	N[chr20:41642217[	296622_2	N	]chr20:41642161]N	SVTYPE=BND;POS=41642161;STRANDS=+-:12;CIPOS=-29,28;CIEND=-24,24;CIPOS95=0,0;CIEND95=0,0;MATEID=296622_2;EVENT=296622;SU=12;PE=0;SR=12;ALG=PROD;AF=6.839e-05;NSAMP=2;MSQ=173.84;RECLASSIFIED;AC=2;AN=29246;NFAM=2	SVTYPE=BND;POS=41642217;STRANDS=+-:12;CIPOS=-24,24;CIEND=-29,28;CIPOS95=0,0;CIEND95=0,0;MATEID=296622_1;EVENT=296622;SECONDARY;SU=12;PE=0;SR=12;ALG=PROD;AF=6.839e-05;NSAMP=2;MSQ=173.84;RECLASSIFIED;AC=2;AN=29246;NFAM=2
chr20	41642704	41642752	chr20	41643579	41643627	296623	4848.94	+	-	DEL	PASS	296623	N	<DEL>	.	.	.	SVTYPE=DEL;POS=41642728;SVLEN=-876;END=41643604;STRANDS=+-:230;CIPOS=-24,24;CIEND=-25,23;CIPOS95=0,0;CIEND95=0,0;SU=230;PE=135;SR=95;ALG=PROD;AF=0.0003419;NSAMP=10;MSQ=484.89;AC=10;AN=29246;NFAM=9	.
chr20	41665435	41665454	chr20	41669429	41669441	296625	2841.47	+	-	DEL	PASS	296625	N	<DEL>	.	.	.	SVTYPE=DEL;POS=41665445;SVLEN=-3991;END=41669436;STRANDS=+-:120;CIPOS=-10,9;CIEND=-7,5;CIPOS95=0,0;CIEND95=0,0;SU=120;PE=69;SR=51;ALG=PROD;AF=0.0002052;NSAMP=6;MSQ=473.58;AC=6;AN=29246;NFAM=6	.
chr20	41679879	41679926	chr20	41694182	41694228	501676	598.01	-	+	DUP	PASS	501676	N	<DUP>	.	.	.	SVTYPE=DUP;POS=41679904;SVLEN=14301;END=41694205;STRANDS=-+:52;CIPOS=-25,22;CIEND=-23,23;CIPOS95=0,0;CIEND95=0,0;SU=52;PE=43;SR=9;ALG=PROD;AF=6.839e-05;NSAMP=2;MSQ=298.76;AC=2;AN=29246;NFAM=2	.
chr20	41684021	41684038	chr20	41684247	41684264	296627	45.83	+	-	BND	LOW	296627_1	N	N[chr20:41684257[	296627_2	N	]chr20:41684030]N	SVTYPE=BND;POS=41684030;STRANDS=+-:4;CIPOS=-9,8;CIEND=-9,8;CIPOS95=0,0;CIEND95=0,0;MATEID=296627_2;EVENT=296627;SU=4;PE=0;SR=4;ALG=PROD;AF=0.0001026;NSAMP=3;MSQ=10.6;RECLASSIFIED;AC=3;AN=29246;NFAM=3	SVTYPE=BND;POS=41684257;STRANDS=+-:4;CIPOS=-9,8;CIEND=-9,8;CIPOS95=0,0;CIEND95=0,0;MATEID=296627_1;EVENT=296627;SECONDARY;SU=4;PE=0;SR=4;ALG=PROD;AF=0.0001026;NSAMP=3;MSQ=10.6;RECLASSIFIED;AC=3;AN=29246;NFAM=3
chr20	41685081	41685086	chr20	41778479	41778485	296628	503.47	+	-	DEL	PASS	296628	N	<DEL>	.	.	.	SVTYPE=DEL;POS=41685084;SVLEN=-93399;END=41778483;STRANDS=+-:21;CIPOS=-3,2;CIEND=-4,2;CIPOS95=0,0;CIEND95=0,0;SU=21;PE=12;SR=9;ALG=PROD;AF=3.419e-05;NSAMP=1;MSQ=503.47;AC=1;AN=29246;NFAM=1	.
chr20	41693060	41693079	chr20	41693112	41693131	296630	164.91	+	-	BND	LOW	296630_1	N	N[chr20:41693123[	296630_2	N	]chr20:41693070]N	SVTYPE=BND;POS=41693070;STRANDS=+-:5;CIPOS=-10,9;CIEND=-10,9;CIPOS95=0,0;CIEND95=0,0;MATEID=296630_2;EVENT=296630;SU=5;PE=0;SR=5;ALG=PROD;AF=3.419e-05;NSAMP=1;MSQ=164.88;RECLASSIFIED;AC=1;AN=29246;NFAM=1	SVTYPE=BND;POS=41693123;STRANDS=+-:5;CIPOS=-10,9;CIEND=-10,9;CIPOS95=0,0;CIEND95=0,0;MATEID=296630_1;EVENT=296630;SECONDARY;SU=5;PE=0;SR=5;ALG=PROD;AF=3.419e-05;NSAMP=1;MSQ=164.88;RECLASSIFIED;AC=1;AN=29246;NFAM=1
chr20	41706512	41707558	chr20	62476627	62477277	579692	1826.8	-	-	BND	LOW	579692_1	N	[chr20:62477208[N	579692_2	N	[chr20:41707367[N	SVTYPE=BND;POS=41707367;STRANDS=--:133;IMPRECISE;CIPOS=-854,192;CIEND=-580,70;CIPOS95=-188,188;CIEND95=-124,70;MATEID=579692_2;EVENT=579692;SU=133;PE=133;SR=0;ALG=SUM;AF=0.001436;NSAMP=42;MSQ=30.55;AC=42;AN=29246;NFAM=42	SVTYPE=BND;POS=62477208;STRANDS=--:133;IMPRECISE;CIPOS=-580,70;CIEND=-854,192;CIPOS95=-124,70;CIEND95=-188,188;MATEID=579692_1;EVENT=579692;SECONDARY;SU=133;PE=133;SR=0;ALG=SUM;AF=0.001436;NSAMP=42;MSQ=30.55;AC=42;AN=29246;NFAM=42
chr20	41707487	41707847	chr20	62477130	62477454	579693	876.93	+	+	BND	LOW	579693_1	N	N]chr20:62477147]	579693_2	N	N]chr20:41707514]	SVTYPE=BND;POS=41707514;STRANDS=++:37;IMPRECISE;CIPOS=-27,333;CIEND=-17,307;CIPOS95=-24,24;CIEND95=-17,25;MATEID=579693_2;EVENT=579693;SU=37;PE=37;SR=0;ALG=PROD;AF=0.000889;NSAMP=26;MSQ=17.55;AC=26;AN=29246;NFAM=26	SVTYPE=BND;POS=62477147;STRANDS=++:37;IMPRECISE;CIPOS=-17,307;CIEND=-27,333;CIPOS95=-17,25;CIEND95=-24,24;MATEID=579693_1;EVENT=579693;SECONDARY;SU=37;PE=37;SR=0;ALG=PROD;AF=0.000889;NSAMP=26;MSQ=17.55;AC=26;AN=29246;NFAM=26
```
