## Supplementary File 1 for "Mapping and characterization of structural variation in 17,795 deeply sequenced human genomes": B38.callset.public.bedpe (part 201 of 214)

```
chr20	41708548	41708591	chr20	41711774	41711811	296632	89076.4	+	-	DEL	PASS	296632	N	<DEL>	.	.	.	SVTYPE=DEL;POS=41708551;SVLEN=-3260;END=41711811;STRANDS=+-:4158;CIPOS=-3,40;CIEND=-37,0;CIPOS95=0,0;CIEND95=0,0;SU=4158;PE=4158;SR=0;ALG=PROD;AF=0.005676;NSAMP=165;MSQ=262.46;AC=166;AN=29246;NFAM=158	.
chr20	41710138	41710195	chr20	41710387	41710444	296633	230.04	+	-	BND	LOW	296633_1	N	N[chr20:41710417[	296633_2	N	]chr20:41710167]N	SVTYPE=BND;POS=41710167;STRANDS=+-:8;CIPOS=-29,28;CIEND=-29,28;CIPOS95=0,0;CIEND95=0,0;MATEID=296633_2;EVENT=296633;SU=8;PE=0;SR=8;ALG=PROD;AF=0.0002052;NSAMP=6;MSQ=28.48;RECLASSIFIED;AC=6;AN=29244;NFAM=6	SVTYPE=BND;POS=41710417;STRANDS=+-:8;CIPOS=-29,28;CIEND=-29,28;CIPOS95=0,0;CIEND95=0,0;MATEID=296633_1;EVENT=296633;SECONDARY;SU=8;PE=0;SR=8;ALG=PROD;AF=0.0002052;NSAMP=6;MSQ=28.48;RECLASSIFIED;AC=6;AN=29244;NFAM=6
chr20	41711829	41711833	chr20	41711926	41711929	296634	17191.2	+	-	BND	LOW	296634_1	N	N[chr20:41711929[	296634_2	N	]chr20:41711831]N	SVTYPE=BND;POS=41711831;STRANDS=+-:438;CIPOS=-2,2;CIEND=-2,1;CIPOS95=0,0;CIEND95=0,0;MATEID=296634_2;EVENT=296634;SU=438;PE=10;SR=428;ALG=PROD;AF=0.002599;NSAMP=75;MSQ=134.91;RECLASSIFIED;AC=76;AN=29246;NFAM=68	SVTYPE=BND;POS=41711929;STRANDS=+-:438;CIPOS=-2,1;CIEND=-2,2;CIPOS95=0,0;CIEND95=0,0;MATEID=296634_1;EVENT=296634;SECONDARY;SU=438;PE=10;SR=428;ALG=PROD;AF=0.002599;NSAMP=75;MSQ=134.91;RECLASSIFIED;AC=76;AN=29246;NFAM=68
chr20	41720641	41720698	chr22	49020852	49020909	58691	16683.8	-	+	BND	LOW	58691_1	N	]chr22:49020881]N	58691_2	N	N[chr20:41720671[	SVTYPE=BND;POS=41720671;STRANDS=-+:12;CIPOS=-29,28;CIEND=-29,28;CIPOS95=0,0;CIEND95=0,0;MATEID=58691_2;EVENT=58691;SU=12;PE=0;SR=12;ALG=PROD;AF=0.01751;NSAMP=507;MSQ=20.66;AC=512;AN=29246;NFAM=497	SVTYPE=BND;POS=49020881;STRANDS=-+:12;CIPOS=-29,28;CIEND=-29,28;CIPOS95=0,0;CIEND95=0,0;MATEID=58691_1;EVENT=58691;SECONDARY;SU=12;PE=0;SR=12;ALG=PROD;AF=0.01751;NSAMP=507;MSQ=20.66;AC=512;AN=29246;NFAM=497
chr20	41736505	41736516	chr20	41736594	41736605	296636	143.28	+	-	DEL	PASS	296636	N	<DEL>	.	.	.	SVTYPE=DEL;POS=41736511;SVLEN=-89;END=41736600;STRANDS=+-:6;CIPOS=-6,5;CIEND=-6,5;CIPOS95=0,0;CIEND95=0,0;SU=6;PE=0;SR=6;ALG=PROD;AF=3.419e-05;NSAMP=1;MSQ=140.83;AC=1;AN=29246;NFAM=1	.
chr20	41744399	41744418	chr20	41779425	41779444	501677	139.37	-	+	BND	LOW	501677_1	N	]chr20:41779435]N	501677_2	N	N[chr20:41744410[	SVTYPE=BND;POS=41744410;STRANDS=-+:14;CIPOS=-10,9;CIEND=-10,9;CIPOS95=0,0;CIEND95=0,0;MATEID=501677_2;EVENT=501677;SU=14;PE=5;SR=9;ALG=PROD;AF=3.419e-05;NSAMP=1;MSQ=139.37;RECLASSIFIED;AC=1;AN=29246;NFAM=1	SVTYPE=BND;POS=41779435;STRANDS=-+:14;CIPOS=-10,9;CIEND=-10,9;CIPOS95=0,0;CIEND95=0,0;MATEID=501677_1;EVENT=501677;SECONDARY;SU=14;PE=5;SR=9;ALG=PROD;AF=3.419e-05;NSAMP=1;MSQ=139.37;RECLASSIFIED;AC=1;AN=29246;NFAM=1
chr20	41744556	41744566	chr20	41785631	41785642	296637	164.62	+	-	BND	LOW	296637_1	N	N[chr20:41785638[	296637_2	N	]chr20:41744561]N	SVTYPE=BND;POS=41744561;STRANDS=+-:8;CIPOS=-5,5;CIEND=-6,5;CIPOS95=0,0;CIEND95=0,0;MATEID=296637_2;EVENT=296637;SU=8;PE=2;SR=6;ALG=PROD;AF=3.419e-05;NSAMP=1;MSQ=164.62;RECLASSIFIED;AC=1;AN=29246;NFAM=1	SVTYPE=BND;POS=41785638;STRANDS=+-:8;CIPOS=-6,5;CIEND=-5,5;CIPOS95=0,0;CIEND95=0,0;MATEID=296637_1;EVENT=296637;SECONDARY;SU=8;PE=2;SR=6;ALG=PROD;AF=3.419e-05;NSAMP=1;MSQ=164.62;RECLASSIFIED;AC=1;AN=29246;NFAM=1
chr20	41745535	41745554	chr20	41752322	41752324	296638	1097.37	+	-	DEL	PASS	296638	N	<DEL>	.	.	.	SVTYPE=DEL;POS=41745545;SVLEN=-6779;END=41752324;STRANDS=+-:39;CIPOS=-10,9;CIEND=-2,0;CIPOS95=0,0;CIEND95=0,0;SU=39;PE=19;SR=20;ALG=PROD;AF=3.419e-05;NSAMP=1;MSQ=1097.37;AC=1;AN=29246;NFAM=1	.
chr20	41748024	41748041	chr20	41748263	41748280	296639	38.68	+	-	BND	LOW	296639_1	N	N[chr20:41748273[	296639_2	N	]chr20:41748033]N	SVTYPE=BND;POS=41748033;STRANDS=+-:4;CIPOS=-9,8;CIEND=-9,8;CIPOS95=0,0;CIEND95=0,0;MATEID=296639_2;EVENT=296639;SU=4;PE=0;SR=4;ALG=PROD;AF=6.839e-05;NSAMP=2;MSQ=15.29;RECLASSIFIED;AC=2;AN=29246;NFAM=2	SVTYPE=BND;POS=41748273;STRANDS=+-:4;CIPOS=-9,8;CIEND=-9,8;CIPOS95=0,0;CIEND95=0,0;MATEID=296639_1;EVENT=296639;SECONDARY;SU=4;PE=0;SR=4;ALG=PROD;AF=6.839e-05;NSAMP=2;MSQ=15.29;RECLASSIFIED;AC=2;AN=29246;NFAM=2
chr20	41757199	41757218	chr20	41758029	41758048	296640	620.44	+	-	DEL	PASS	296640	N	<DEL>	.	.	.	SVTYPE=DEL;POS=41757209;SVLEN=-830;END=41758039;STRANDS=+-:16;IMPRECISE;CIPOS=-10,9;CIEND=-10,9;CIPOS95=-1,1;CIEND95=-1,0;SU=16;PE=14;SR=2;ALG=PROD;AF=3.419e-05;NSAMP=1;MSQ=620.44;AC=1;AN=29246;NFAM=1	.
chr20	41761067	41761639	chr20	41765853	41766582	579694	167.57	-	-	BND	LOW	579694_1	N	[chr20:41766554[N	579694_2	N	[chr20:41761608[N	SVTYPE=BND;POS=41761608;STRANDS=--:10;IMPRECISE;CIPOS=-540,32;CIEND=-700,29;CIPOS95=-103,32;CIEND95=-205,29;MATEID=579694_2;EVENT=579694;SU=10;PE=10;SR=0;ALG=PROD;AF=6.839e-05;NSAMP=2;MSQ=83.78;AC=2;AN=29246;NFAM=1	SVTYPE=BND;POS=41766554;STRANDS=--:10;IMPRECISE;CIPOS=-700,29;CIEND=-540,32;CIPOS95=-205,29;CIEND95=-103,32;MATEID=579694_1;EVENT=579694;SECONDARY;SU=10;PE=10;SR=0;ALG=PROD;AF=6.839e-05;NSAMP=2;MSQ=83.78;AC=2;AN=29246;NFAM=1
chr20	41761880	41762363	chr20	41766265	41766588	579695	296.51	+	+	BND	LOW	579695_1	N	N]chr20:41766295]	579695_2	N	N]chr20:41761910]	SVTYPE=BND;POS=41761910;STRANDS=++:12;IMPRECISE;CIPOS=-30,453;CIEND=-30,293;CIPOS95=-30,54;CIEND95=-30,38;MATEID=579695_2;EVENT=579695;SU=12;PE=12;SR=0;ALG=PROD;AF=6.839e-05;NSAMP=2;MSQ=148.25;AC=2;AN=29246;NFAM=1	SVTYPE=BND;POS=41766295;STRANDS=++:12;IMPRECISE;CIPOS=-30,293;CIEND=-30,453;CIPOS95=-30,38;CIEND95=-30,54;MATEID=579695_1;EVENT=579695;SECONDARY;SU=12;PE=12;SR=0;ALG=PROD;AF=6.839e-05;NSAMP=2;MSQ=148.25;AC=2;AN=29246;NFAM=1
chr20	41779424	41780043	chr20	41784912	41785646	296641	65.75	+	-	DEL	PASS	296641	N	<DEL>	.	.	.	SVTYPE=DEL;POS=41779434;SVLEN=-6204;END=41785638;STRANDS=+-:4;IMPRECISE;CIPOS=-10,609;CIEND=-726,8;CIPOS95=-2,144;CIEND95=-182,0;SU=4;PE=4;SR=0;ALG=PROD;AF=3.419e-05;NSAMP=1;MSQ=65.75;AC=1;AN=29246;NFAM=1	.
chr20	41792262	41792305	chr20	41792704	41792763	296644	2000.13	+	-	BND	LOW	296644_1	N	N[chr20:41792735[	296644_2	N	]chr20:41792284]N	SVTYPE=BND;POS=41792284;STRANDS=+-:40;CIPOS=-22,21;CIEND=-30,29;CIPOS95=0,0;CIEND95=0,0;MATEID=296644_2;EVENT=296644;SU=40;PE=18;SR=22;ALG=PROD;AF=0.0004787;NSAMP=14;MSQ=13.61;RECLASSIFIED;AC=14;AN=29246;NFAM=14	SVTYPE=BND;POS=41792735;STRANDS=+-:40;CIPOS=-30,29;CIEND=-22,21;CIPOS95=0,0;CIEND95=0,0;MATEID=296644_1;EVENT=296644;SECONDARY;SU=40;PE=18;SR=22;ALG=PROD;AF=0.0004787;NSAMP=14;MSQ=13.61;RECLASSIFIED;AC=14;AN=29246;NFAM=14
chr20	41799356	41799360	chr20	41799841	41799860	579696	710.3	+	+	INV	PASS	579696	N	<INV>	.	.	.	SVTYPE=INV;POS=41799359;SVLEN=492;END=41799851;STRANDS=++:15,--:27;CIPOS=-3,1;CIEND=-10,9;CIPOS95=0,0;CIEND95=0,0;SU=42;PE=29;SR=13;ALG=PROD;AF=3.419e-05;NSAMP=1;MSQ=710.3;AC=1;AN=29246;NFAM=1	.
chr20	41807277	41807283	chr20	41807683	41807688	296645	485.99	+	-	BND	LOW	296645_1	N	N[chr20:41807687[	296645_2	N	]chr20:41807281]N	SVTYPE=BND;POS=41807281;STRANDS=+-:11;CIPOS=-4,2;CIEND=-3,2;CIPOS95=0,0;CIEND95=0,0;MATEID=296645_2;EVENT=296645;SU=11;PE=1;SR=10;ALG=PROD;AF=0.0003077;NSAMP=9;MSQ=12.12;RECLASSIFIED;AC=9;AN=29246;NFAM=9	SVTYPE=BND;POS=41807687;STRANDS=+-:11;CIPOS=-3,2;CIEND=-4,2;CIPOS95=0,0;CIEND95=0,0;MATEID=296645_1;EVENT=296645;SECONDARY;SU=11;PE=1;SR=10;ALG=PROD;AF=0.0003077;NSAMP=9;MSQ=12.12;RECLASSIFIED;AC=9;AN=29246;NFAM=9
chr20	41807660	41808138	chrX	11934305	11935098	58763	89.67	+	-	BND	LOW	58763_1	N	N[chrX:11935050[	58763_2	N	]chr20:41807710]N	SVTYPE=BND;POS=41807710;STRANDS=+-:8;IMPRECISE;CIPOS=-50,428;CIEND=-744,49;CIPOS95=-50,99;CIEND95=-192,49;MATEID=58763_2;EVENT=58763;SU=8;PE=8;SR=0;ALG=PROD;AF=3.419e-05;NSAMP=1;MSQ=89.6;AC=1;AN=29246;NFAM=1	SVTYPE=BND;POS=11935050;STRANDS=+-:8;IMPRECISE;CIPOS=-744,49;CIEND=-50,428;CIPOS95=-192,49;CIEND95=-50,99;MATEID=58763_1;EVENT=58763;SECONDARY;SU=8;PE=8;SR=0;ALG=PROD;AF=3.419e-05;NSAMP=1;MSQ=89.6;AC=1;AN=29246;NFAM=1
chr20	41821656	41821695	chr20	41822497	41822516	296646	1177.76	+	-	DEL	PASS	296646	N	<DEL>	.	.	.	SVTYPE=DEL;POS=41821686;SVLEN=-821;END=41822507;STRANDS=+-:59;CIPOS=-30,9;CIEND=-10,9;CIPOS95=0,0;CIEND95=0,0;SU=59;PE=32;SR=27;ALG=PROD;AF=0.0001368;NSAMP=4;MSQ=294.44;AC=4;AN=29246;NFAM=4	.
chr20	41826412	41826431	chr20	41826505	41826521	296647	425.71	+	-	BND	PASS	296647_1	N	N[chr20:41826513[	296647_2	N	]chr20:41826422]N	SVTYPE=BND;POS=41826422;STRANDS=+-:12;CIPOS=-10,9;CIEND=-7,9;CIPOS95=0,0;CIEND95=0,0;MATEID=296647_2;EVENT=296647;SU=12;PE=0;SR=12;ALG=PROD;AF=3.419e-05;NSAMP=1;MSQ=425.7;RECLASSIFIED;AC=1;AN=29246;NFAM=1	SVTYPE=BND;POS=41826513;STRANDS=+-:12;CIPOS=-7,9;CIEND=-10,9;CIPOS95=0,0;CIEND95=0,0;MATEID=296647_1;EVENT=296647;SECONDARY;SU=12;PE=0;SR=12;ALG=PROD;AF=3.419e-05;NSAMP=1;MSQ=425.7;RECLASSIFIED;AC=1;AN=29246;NFAM=1
chr20	41827082	41827089	chr20	41832372	41832391	296648	659.39	+	-	DEL	PASS	296648	N	<DEL>	.	.	.	SVTYPE=DEL;POS=41827086;SVLEN=-5296;END=41832382;STRANDS=+-:28;CIPOS=-4,3;CIEND=-10,9;CIPOS95=0,0;CIEND95=0,0;SU=28;PE=20;SR=8;ALG=PROD;AF=3.419e-05;NSAMP=1;MSQ=659.39;AC=1;AN=29246;NFAM=1	.
chr20	41828441	41828441	chr20	41828617	41828617	296649	104148.0	+	-	BND	PASS	296649_1	N	N[chr20:41828618[	296649_2	N	]chr20:41828441]N	SVTYPE=BND;POS=41828441;STRANDS=+-:3999;CIPOS=0,0;CIEND=0,0;CIPOS95=0,0;CIEND95=0,0;MATEID=296649_2;EVENT=296649;SU=3999;PE=77;SR=3922;ALG=PROD;AF=0.006565;NSAMP=190;MSQ=310.3;RECLASSIFIED;AC=192;AN=29246;NFAM=179	SVTYPE=BND;POS=41828618;STRANDS=+-:3999;CIPOS=0,0;CIEND=0,0;CIPOS95=0,0;CIEND95=0,0;MATEID=296649_1;EVENT=296649;SECONDARY;SU=3999;PE=77;SR=3922;ALG=PROD;AF=0.006565;NSAMP=190;MSQ=310.3;RECLASSIFIED;AC=192;AN=29246;NFAM=179
chr20	41841118	41841169	chr20	41841352	41841401	296650	1407.3	+	-	BND	LOW	296650_1	N	N[chr20:41841379[	296650_2	N	]chr20:41841144]N	SVTYPE=BND;POS=41841144;STRANDS=+-:12;CIPOS=-26,25;CIEND=-26,23;CIPOS95=0,0;CIEND95=0,0;MATEID=296650_2;EVENT=296650;SU=12;PE=0;SR=12;ALG=PROD;AF=0.001675;NSAMP=49;MSQ=14.96;RECLASSIFIED;AC=49;AN=29246;NFAM=49	SVTYPE=BND;POS=41841379;STRANDS=+-:12;CIPOS=-26,23;CIEND=-26,25;CIPOS95=0,0;CIEND95=0,0;MATEID=296650_1;EVENT=296650;SECONDARY;SU=12;PE=0;SR=12;ALG=PROD;AF=0.001675;NSAMP=49;MSQ=14.96;RECLASSIFIED;AC=49;AN=29246;NFAM=49
chr20	41864633	41864643	chr20	41864906	41864925	296651	399.39	+	-	BND	LOW	296651_1	N	N[chr20:41864917[	296651_2	N	]chr20:41864639]N	SVTYPE=BND;POS=41864639;STRANDS=+-:9;CIPOS=-6,4;CIEND=-10,9;CIPOS95=0,0;CIEND95=0,0;MATEID=296651_2;EVENT=296651;SU=9;PE=2;SR=7;ALG=PROD;AF=6.839e-05;NSAMP=2;MSQ=198.62;RECLASSIFIED;AC=2;AN=29246;NFAM=2	SVTYPE=BND;POS=41864917;STRANDS=+-:9;CIPOS=-10,9;CIEND=-6,4;CIPOS95=0,0;CIEND95=0,0;MATEID=296651_1;EVENT=296651;SECONDARY;SU=9;PE=2;SR=7;ALG=PROD;AF=6.839e-05;NSAMP=2;MSQ=198.62;RECLASSIFIED;AC=2;AN=29246;NFAM=2
chr20	41871824	41871843	chr20	56744789	56744805	501678	1232.79	-	+	BND	LOW	501678_1	N	]chr20:56744797]N	501678_2	N	N[chr20:41871835[	SVTYPE=BND;POS=41871835;STRANDS=-+:5;CIPOS=-10,9;CIEND=-8,8;CIPOS95=0,0;CIEND95=0,0;MATEID=501678_2;EVENT=501678;SU=5;PE=1;SR=4;ALG=PROD;AF=0.002017;NSAMP=59;MSQ=7.83;RECLASSIFIED;AC=59;AN=29246;NFAM=59	SVTYPE=BND;POS=56744797;STRANDS=-+:5;CIPOS=-8,8;CIEND=-10,9;CIPOS95=0,0;CIEND95=0,0;MATEID=501678_1;EVENT=501678;SECONDARY;SU=5;PE=1;SR=4;ALG=PROD;AF=0.002017;NSAMP=59;MSQ=7.83;RECLASSIFIED;AC=59;AN=29246;NFAM=59
chr20	41884984	41885015	chr20	41885171	41885651	579697	23.31	+	+	INV	LOW	579697	N	<INV>	.	.	.	SVTYPE=INV;POS=41884994;SVLEN=187;END=41885181;STRANDS=++:3,--:1;IMPRECISE;CIPOS=-10,21;CIEND=-10,470;CIPOS95=-2,21;CIEND95=-2,154;SU=4;PE=4;SR=0;ALG=PROD;AF=6.839e-05;NSAMP=2;MSQ=10.73;AC=2;AN=29246;NFAM=2	.
chr20	41896384	41896440	chr20	41896489	41897138	579698	74.08	+	+	INV	LOW	579698	N	<INV>	.	.	.	SVTYPE=INV;POS=41896394;SVLEN=105;END=41896499;STRANDS=++:2,--:2;IMPRECISE;CIPOS=-10,46;CIEND=-10,639;CIPOS95=0,45;CIEND95=-2,207;SU=4;PE=4;SR=0;ALG=PROD;AF=6.839e-05;NSAMP=2;MSQ=17.96;AC=2;AN=29246;NFAM=2	.
chr20	41907626	41907681	chr20	41907828	41907883	296655	659.18	+	-	BND	LOW	296655_1	N	N[chr20:41907856[	296655_2	N	]chr20:41907656]N	SVTYPE=BND;POS=41907656;STRANDS=+-:9;IMPRECISE;CIPOS=-30,25;CIEND=-27,28;CIPOS95=-2,2;CIEND95=-1,1;MATEID=296655_2;EVENT=296655;SU=9;PE=0;SR=9;ALG=PROD;AF=0.000718;NSAMP=21;MSQ=19.09;RECLASSIFIED;AC=21;AN=29246;NFAM=21	SVTYPE=BND;POS=41907856;STRANDS=+-:9;IMPRECISE;CIPOS=-27,28;CIEND=-30,25;CIPOS95=-1,1;CIEND95=-2,2;MATEID=296655_1;EVENT=296655;SECONDARY;SU=9;PE=0;SR=9;ALG=PROD;AF=0.000718;NSAMP=21;MSQ=19.09;RECLASSIFIED;AC=21;AN=29246;NFAM=21
chr20	41912432	41912432	chr20	41912484	41912484	296656	1.31592e+06	+	-	BND	LOW	296656_1	N	N[chr20:41912485[	296656_2	N	]chr20:41912432]N	SVTYPE=BND;POS=41912432;STRANDS=+-:43746;CIPOS=0,0;CIEND=0,0;CIPOS95=0,0;CIEND95=0,0;MATEID=296656_2;EVENT=296656;SU=43746;PE=293;SR=43453;ALG=PROD;AF=0.1665;NSAMP=4301;MSQ=176.08;RECLASSIFIED;AC=4869;AN=29246;NFAM=3988	SVTYPE=BND;POS=41912485;STRANDS=+-:43746;CIPOS=0,0;CIEND=0,0;CIPOS95=0,0;CIEND95=0,0;MATEID=296656_1;EVENT=296656;SECONDARY;SU=43746;PE=293;SR=43453;ALG=PROD;AF=0.1665;NSAMP=4301;MSQ=176.08;RECLASSIFIED;AC=4869;AN=29246;NFAM=3988
chr20	41916698	41916717	chr20	41916829	41916848	296657	137.83	+	-	DEL	PASS	296657	N	<DEL>	.	.	.	SVTYPE=DEL;POS=41916708;SVLEN=-131;END=41916839;STRANDS=+-:5;CIPOS=-10,9;CIEND=-10,9;CIPOS95=0,0;CIEND95=0,0;SU=5;PE=0;SR=5;ALG=PROD;AF=3.419e-05;NSAMP=1;MSQ=137.83;AC=1;AN=29246;NFAM=1	.
chr20	41917890	41917907	chr20	41918189	41918200	296658	1066.0	+	-	BND	LOW	296658_1	N	N[chr20:41918200[	296658_2	N	]chr20:41917899]N	SVTYPE=BND;POS=41917899;STRANDS=+-:4;IMPRECISE;CIPOS=-9,8;CIEND=-10,1;CIPOS95=0,0;CIEND95=-1,0;MATEID=296658_2;EVENT=296658;SU=4;PE=0;SR=4;ALG=PROD;AF=0.0009574;NSAMP=28;MSQ=13.76;RECLASSIFIED;AC=28;AN=29246;NFAM=28	SVTYPE=BND;POS=41918200;STRANDS=+-:4;IMPRECISE;CIPOS=-10,1;CIEND=-9,8;CIPOS95=-1,0;CIEND95=0,0;MATEID=296658_1;EVENT=296658;SECONDARY;SU=4;PE=0;SR=4;ALG=PROD;AF=0.0009574;NSAMP=28;MSQ=13.76;RECLASSIFIED;AC=28;AN=29246;NFAM=28
chr20	41917993	41918610	chrX	4161056	4161818	58719	22.39	+	-	BND	LOW	58719_1	N	N[chrX:4161770[	58719_2	N	]chr20:41918043]N	SVTYPE=BND;POS=41918043;STRANDS=+-:4;IMPRECISE;CIPOS=-50,567;CIEND=-713,49;CIPOS95=-50,159;CIEND95=-222,49;MATEID=58719_2;EVENT=58719;SU=4;PE=4;SR=0;ALG=PROD;AF=0.0001026;NSAMP=3;MSQ=6.25;AC=3;AN=29246;NFAM=3	SVTYPE=BND;POS=4161770;STRANDS=+-:4;IMPRECISE;CIPOS=-713,49;CIEND=-50,567;CIPOS95=-222,49;CIEND95=-50,159;MATEID=58719_1;EVENT=58719;SECONDARY;SU=4;PE=4;SR=0;ALG=PROD;AF=0.0001026;NSAMP=3;MSQ=6.25;AC=3;AN=29246;NFAM=3
chr20	41960425	41960427	chr20	41961542	41961545	501680	307.46	-	+	BND	PASS	501680_1	N	]chr20:41961544]N	501680_2	N	N[chr20:41960428[	SVTYPE=BND;POS=41960428;STRANDS=-+:30;CIPOS=-2,0;CIEND=-2,1;CIPOS95=0,0;CIEND95=0,0;MATEID=501680_2;EVENT=501680;SU=30;PE=16;SR=14;ALG=PROD;AF=3.419e-05;NSAMP=1;MSQ=307.46;RECLASSIFIED;AC=1;AN=29246;NFAM=1	SVTYPE=BND;POS=41961544;STRANDS=-+:30;CIPOS=-2,1;CIEND=-2,0;CIPOS95=0,0;CIEND95=0,0;MATEID=501680_1;EVENT=501680;SECONDARY;SU=30;PE=16;SR=14;ALG=PROD;AF=3.419e-05;NSAMP=1;MSQ=307.46;RECLASSIFIED;AC=1;AN=29246;NFAM=1
chr20	41960601	41960606	chr20	41961540	41961545	296660	590.32	+	-	BND	PASS	296660_1	N	N[chr20:41961545[	296660_2	N	]chr20:41960604]N	SVTYPE=BND;POS=41960604;STRANDS=+-:22;CIPOS=-3,2;CIEND=-4,1;CIPOS95=0,0;CIEND95=0,0;MATEID=296660_2;EVENT=296660;SU=22;PE=12;SR=10;ALG=PROD;AF=3.419e-05;NSAMP=1;MSQ=590.32;RECLASSIFIED;AC=1;AN=29246;NFAM=1	SVTYPE=BND;POS=41961545;STRANDS=+-:22;CIPOS=-4,1;CIEND=-3,2;CIPOS95=0,0;CIEND95=0,0;MATEID=296660_1;EVENT=296660;SECONDARY;SU=22;PE=12;SR=10;ALG=PROD;AF=3.419e-05;NSAMP=1;MSQ=590.32;RECLASSIFIED;AC=1;AN=29246;NFAM=1
chr20	41982797	41982862	chr20	41982931	41983708	579700	200.8	+	+	BND	LOW	579700_1	N	N]chr20:41982941]	579700_2	N	N]chr20:41982807]	SVTYPE=BND;POS=41982807;STRANDS=++:4;IMPRECISE;CIPOS=-10,55;CIEND=-10,767;CIPOS95=0,53;CIEND95=0,164;MATEID=579700_2;EVENT=579700;SU=4;PE=4;SR=0;ALG=PROD;AF=0.0001026;NSAMP=3;MSQ=57.39;AC=3;AN=29246;NFAM=3	SVTYPE=BND;POS=41982941;STRANDS=++:4;IMPRECISE;CIPOS=-10,767;CIEND=-10,55;CIPOS95=0,164;CIEND95=0,53;MATEID=579700_1;EVENT=579700;SECONDARY;SU=4;PE=4;SR=0;ALG=PROD;AF=0.0001026;NSAMP=3;MSQ=57.39;AC=3;AN=29246;NFAM=3
chr20	42019171	42019176	chr20	42021941	42021946	501682	1618.17	-	+	BND	PASS	501682_1	N	]chr20:42021944]N	501682_2	N	N[chr20:42019176[	SVTYPE=BND;POS=42019176;STRANDS=-+:152;CIPOS=-4,1;CIEND=-3,2;CIPOS95=0,0;CIEND95=0,0;MATEID=501682_2;EVENT=501682;SU=152;PE=83;SR=69;ALG=PROD;AF=0.0001026;NSAMP=3;MSQ=210.13;RECLASSIFIED;AC=3;AN=29246;NFAM=3	SVTYPE=BND;POS=42021944;STRANDS=-+:152;CIPOS=-3,2;CIEND=-4,1;CIPOS95=0,0;CIEND95=0,0;MATEID=501682_1;EVENT=501682;SECONDARY;SU=152;PE=83;SR=69;ALG=PROD;AF=0.0001026;NSAMP=3;MSQ=210.13;RECLASSIFIED;AC=3;AN=29246;NFAM=3
chr20	42019545	42019554	chr20	42021940	42021949	296662	3307.39	+	-	BND	PASS	296662_1	N	N[chr20:42021946[	296662_2	N	]chr20:42019550]N	SVTYPE=BND;POS=42019550;STRANDS=+-:165;CIPOS=-5,4;CIEND=-5,4;CIPOS95=0,0;CIEND95=0,0;MATEID=296662_2;EVENT=296662;SU=165;PE=91;SR=74;ALG=PROD;AF=0.0001026;NSAMP=3;MSQ=245.51;RECLASSIFIED;AC=3;AN=29246;NFAM=3	SVTYPE=BND;POS=42021946;STRANDS=+-:165;CIPOS=-5,4;CIEND=-5,4;CIPOS95=0,0;CIEND95=0,0;MATEID=296662_1;EVENT=296662;SECONDARY;SU=165;PE=91;SR=74;ALG=PROD;AF=0.0001026;NSAMP=3;MSQ=245.51;RECLASSIFIED;AC=3;AN=29246;NFAM=3
chr20	42039924	42039943	chr20	42040645	42040651	501683	343.44	-	+	DUP	PASS	501683	N	<DUP>	.	.	.	SVTYPE=DUP;POS=42039934;SVLEN=714;END=42040648;STRANDS=-+:29;CIPOS=-10,9;CIEND=-3,3;CIPOS95=0,0;CIEND95=0,0;SU=29;PE=21;SR=8;ALG=PROD;AF=0.0001026;NSAMP=3;MSQ=110.82;AC=3;AN=29246;NFAM=3	.
chr20	42040083	42040089	chr20	42040338	42040348	296664	268.24	+	-	BND	LOW	296664_1	N	N[chr20:42040340[	296664_2	N	]chr20:42040088]N	SVTYPE=BND;POS=42040088;STRANDS=+-:9;CIPOS=-5,1;CIEND=-1,9;CIPOS95=0,0;CIEND95=0,0;MATEID=296664_2;EVENT=296664;SU=9;PE=0;SR=9;ALG=PROD;AF=0.0001026;NSAMP=3;MSQ=14.23;RECLASSIFIED;AC=3;AN=29246;NFAM=3	SVTYPE=BND;POS=42040340;STRANDS=+-:9;CIPOS=-1,9;CIEND=-5,1;CIPOS95=0,0;CIEND95=0,0;MATEID=296664_1;EVENT=296664;SECONDARY;SU=9;PE=0;SR=9;ALG=PROD;AF=0.0001026;NSAMP=3;MSQ=14.23;RECLASSIFIED;AC=3;AN=29246;NFAM=3
chr20	42074758	42074817	chr20	42075096	42075150	296666	1490.36	+	-	BND	LOW	296666_1	N	N[chr20:42075122[	296666_2	N	]chr20:42074788]N	SVTYPE=BND;POS=42074788;STRANDS=+-:22;CIPOS=-30,29;CIEND=-25,29;CIPOS95=0,0;CIEND95=0,0;MATEID=296666_2;EVENT=296666;SU=22;PE=2;SR=20;ALG=PROD;AF=0.0005813;NSAMP=17;MSQ=16.3;RECLASSIFIED;AC=17;AN=29246;NFAM=17	SVTYPE=BND;POS=42075122;STRANDS=+-:22;CIPOS=-25,29;CIEND=-30,29;CIPOS95=0,0;CIEND95=0,0;MATEID=296666_1;EVENT=296666;SECONDARY;SU=22;PE=2;SR=20;ALG=PROD;AF=0.0005813;NSAMP=17;MSQ=16.3;RECLASSIFIED;AC=17;AN=29246;NFAM=17
chr20	42086890	42086937	chr20	42087199	42087246	296667	982.11	+	-	BND	LOW	296667_1	N	N[chr20:42087224[	296667_2	N	]chr20:42086914]N	SVTYPE=BND;POS=42086914;STRANDS=+-:13;CIPOS=-24,23;CIEND=-24,23;CIPOS95=0,0;CIEND95=0,0;MATEID=296667_2;EVENT=296667;SU=13;PE=2;SR=11;ALG=PROD;AF=0.0002052;NSAMP=6;MSQ=45.36;RECLASSIFIED;AC=6;AN=29246;NFAM=6	SVTYPE=BND;POS=42087224;STRANDS=+-:13;CIPOS=-24,23;CIEND=-24,23;CIPOS95=0,0;CIEND95=0,0;MATEID=296667_1;EVENT=296667;SECONDARY;SU=13;PE=2;SR=11;ALG=PROD;AF=0.0002052;NSAMP=6;MSQ=45.36;RECLASSIFIED;AC=6;AN=29246;NFAM=6
chr20	42087839	42087886	chr20	42088687	42088732	296668	1951.59	+	-	DEL	PASS	296668	N	<DEL>	.	.	.	SVTYPE=DEL;POS=42087863;SVLEN=-848;END=42088711;STRANDS=+-:83;CIPOS=-24,23;CIEND=-24,21;CIPOS95=0,0;CIEND95=0,0;SU=83;PE=58;SR=25;ALG=PROD;AF=0.0001026;NSAMP=3;MSQ=650.44;AC=3;AN=29246;NFAM=1	.
chr20	42099536	42099553	chr20	42099805	42099822	296669	135.16	+	-	BND	LOW	296669_1	N	N[chr20:42099815[	296669_2	N	]chr20:42099545]N	SVTYPE=BND;POS=42099545;STRANDS=+-:4;CIPOS=-9,8;CIEND=-9,8;CIPOS95=0,0;CIEND95=0,0;MATEID=296669_2;EVENT=296669;SU=4;PE=0;SR=4;ALG=PROD;AF=0.0002052;NSAMP=6;MSQ=15.46;RECLASSIFIED;AC=6;AN=29246;NFAM=6	SVTYPE=BND;POS=42099815;STRANDS=+-:4;CIPOS=-9,8;CIEND=-9,8;CIPOS95=0,0;CIEND95=0,0;MATEID=296669_1;EVENT=296669;SECONDARY;SU=4;PE=0;SR=4;ALG=PROD;AF=0.0002052;NSAMP=6;MSQ=15.46;RECLASSIFIED;AC=6;AN=29246;NFAM=6
chr20	42119627	42119642	chr20	42119955	42119974	579701	30.31	+	+	INV	LOW	579701	N	<INV>	.	.	.	SVTYPE=INV;POS=42119642;SVLEN=313;END=42119955;STRANDS=++:1,--:3;IMPRECISE;CIPOS=-15,0;CIEND=0,19;CIPOS95=-15,0;CIEND95=0,11;SU=4;PE=4;SR=0;ALG=PROD;AF=3.419e-05;NSAMP=1;MSQ=29.81;AC=1;AN=29246;NFAM=1	.
chr20	42165318	42165322	chr20	42165500	42165503	296671	684.69	+	-	BND	PASS	296671_1	N	N[chr20:42165503[	296671_2	N	]chr20:42165321]N	SVTYPE=BND;POS=42165321;STRANDS=+-:18;CIPOS=-3,1;CIEND=-2,1;CIPOS95=0,0;CIEND95=0,0;MATEID=296671_2;EVENT=296671;SU=18;PE=1;SR=17;ALG=PROD;AF=6.839e-05;NSAMP=2;MSQ=341.76;RECLASSIFIED;AC=2;AN=29246;NFAM=2	SVTYPE=BND;POS=42165503;STRANDS=+-:18;CIPOS=-2,1;CIEND=-3,1;CIPOS95=0,0;CIEND95=0,0;MATEID=296671_1;EVENT=296671;SECONDARY;SU=18;PE=1;SR=17;ALG=PROD;AF=6.839e-05;NSAMP=2;MSQ=341.76;RECLASSIFIED;AC=2;AN=29246;NFAM=2
chr20	42181368	42181387	chr20	42185916	42185923	501684	158.82	-	+	DUP	PASS	501684	N	<DUP>	.	.	.	SVTYPE=DUP;POS=42181378;SVLEN=4542;END=42185920;STRANDS=-+:18;CIPOS=-10,9;CIEND=-4,3;CIPOS95=0,0;CIEND95=0,0;SU=18;PE=10;SR=8;ALG=PROD;AF=3.419e-05;NSAMP=1;MSQ=157.41;AC=1;AN=29246;NFAM=1	.
chr20	42187657	42187660	chr20	42187761	42187764	296674	512.56	+	-	BND	PASS	296674_1	N	N[chr20:42187764[	296674_2	N	]chr20:42187659]N	SVTYPE=BND;POS=42187659;STRANDS=+-:18;CIPOS=-2,1;CIEND=-2,1;CIPOS95=0,0;CIEND95=0,0;MATEID=296674_2;EVENT=296674;SU=18;PE=0;SR=18;ALG=PROD;AF=3.419e-05;NSAMP=1;MSQ=512.55;RECLASSIFIED;AC=1;AN=29246;NFAM=1	SVTYPE=BND;POS=42187764;STRANDS=+-:18;CIPOS=-2,1;CIEND=-2,1;CIPOS95=0,0;CIEND95=0,0;MATEID=296674_1;EVENT=296674;SECONDARY;SU=18;PE=0;SR=18;ALG=PROD;AF=3.419e-05;NSAMP=1;MSQ=512.55;RECLASSIFIED;AC=1;AN=29246;NFAM=1
chr20	42213264	42213264	chr20	42215745	42215745	501686	1.04742e+06	-	+	BND	LOW	501686_1	N	]chr20:42215745]N	501686_2	N	N[chr20:42213265[	SVTYPE=BND;POS=42213265;STRANDS=-+:112695;CIPOS=0,0;CIEND=0,0;CIPOS95=0,0;CIEND95=0,0;MATEID=501686_2;EVENT=501686;SU=112695;PE=24363;SR=88332;ALG=PROD;AF=0.1975;NSAMP=5738;MSQ=104.47;RECLASSIFIED;AC=5775;AN=29246;NFAM=5353	SVTYPE=BND;POS=42215745;STRANDS=-+:112695;CIPOS=0,0;CIEND=0,0;CIPOS95=0,0;CIEND95=0,0;MATEID=501686_1;EVENT=501686;SECONDARY;SU=112695;PE=24363;SR=88332;ALG=PROD;AF=0.1975;NSAMP=5738;MSQ=104.47;RECLASSIFIED;AC=5775;AN=29246;NFAM=5353
chr20	42213265	42213265	chr20	42215681	42215681	296675	2.18058e+06	+	-	BND	LOW	296675_1	N	N[chr20:42215682[	296675_2	N	]chr20:42213265]N	SVTYPE=BND;POS=42213265;STRANDS=+-:129295;CIPOS=0,0;CIEND=0,0;CIPOS95=0,0;CIEND95=0,0;MATEID=296675_2;EVENT=296675;SU=129295;PE=28490;SR=100805;ALG=PROD;AF=0.2087;NSAMP=6105;MSQ=198.89;RECLASSIFIED;AC=6105;AN=29246;NFAM=5661	SVTYPE=BND;POS=42215682;STRANDS=+-:129295;CIPOS=0,0;CIEND=0,0;CIPOS95=0,0;CIEND95=0,0;MATEID=296675_1;EVENT=296675;SECONDARY;SU=129295;PE=28490;SR=100805;ALG=PROD;AF=0.2087;NSAMP=6105;MSQ=198.89;RECLASSIFIED;AC=6105;AN=29246;NFAM=5661
chr20	42242606	42242615	chr20	42248364	42248383	296678	311.47	+	-	DEL	PASS	296678	N	<DEL>	.	.	.	SVTYPE=DEL;POS=42242611;SVLEN=-5763;END=42248374;STRANDS=+-:19;CIPOS=-5,4;CIEND=-10,9;CIPOS95=0,0;CIEND95=0,0;SU=19;PE=13;SR=6;ALG=PROD;AF=3.419e-05;NSAMP=1;MSQ=311.47;AC=1;AN=29246;NFAM=1	.
chr20	42260682	42260699	chr20	42260934	42260951	296679	114.91	+	-	BND	LOW	296679_1	N	N[chr20:42260944[	296679_2	N	]chr20:42260691]N	SVTYPE=BND;POS=42260691;STRANDS=+-:4;CIPOS=-9,8;CIEND=-9,8;CIPOS95=0,0;CIEND95=0,0;MATEID=296679_2;EVENT=296679;SU=4;PE=0;SR=4;ALG=PROD;AF=3.419e-05;NSAMP=1;MSQ=12.11;RECLASSIFIED;AC=1;AN=29246;NFAM=1	SVTYPE=BND;POS=42260944;STRANDS=+-:4;CIPOS=-9,8;CIEND=-9,8;CIPOS95=0,0;CIEND95=0,0;MATEID=296679_1;EVENT=296679;SECONDARY;SU=4;PE=0;SR=4;ALG=PROD;AF=3.419e-05;NSAMP=1;MSQ=12.11;RECLASSIFIED;AC=1;AN=29246;NFAM=1
chr20	42269000	42269046	chr20	42272799	42272841	296681	1378.71	+	-	DEL	PASS	296681	N	<DEL>	.	.	.	SVTYPE=DEL;POS=42269024;SVLEN=-3797;END=42272821;STRANDS=+-:57;CIPOS=-24,22;CIEND=-22,20;CIPOS95=0,0;CIEND95=0,0;SU=57;PE=34;SR=23;ALG=PROD;AF=3.419e-05;NSAMP=1;MSQ=929.16;AC=1;AN=29246;NFAM=1	.
chr20	42278270	42278270	chr20	42278319	42278319	296685	533047.0	+	-	BND	LOW	296685_1	N	N[chr20:42278320[	296685_2	N	]chr20:42278270]N	SVTYPE=BND;POS=42278270;STRANDS=+-:14707;CIPOS=0,0;CIEND=0,0;CIPOS95=0,0;CIEND95=0,0;MATEID=296685_2;EVENT=296685;SU=14707;PE=95;SR=14612;ALG=PROD;AF=0.09468;NSAMP=2527;MSQ=150.84;RECLASSIFIED;AC=2769;AN=29246;NFAM=2438	SVTYPE=BND;POS=42278320;STRANDS=+-:14707;CIPOS=0,0;CIEND=0,0;CIPOS95=0,0;CIEND95=0,0;MATEID=296685_1;EVENT=296685;SECONDARY;SU=14707;PE=95;SR=14612;ALG=PROD;AF=0.09468;NSAMP=2527;MSQ=150.84;RECLASSIFIED;AC=2769;AN=29246;NFAM=2438
chr20	42283620	42283623	chr20	42284797	42284799	296686	11278.3	+	-	BND	PASS	296686_1	N	N[chr20:42284800[	296686_2	N	]chr20:42283622]N	SVTYPE=BND;POS=42283622;STRANDS=+-:564;CIPOS=-2,1;CIEND=-2,0;CIPOS95=0,0;CIEND95=0,0;MATEID=296686_2;EVENT=296686;SU=564;PE=364;SR=200;ALG=PROD;AF=0.0003419;NSAMP=10;MSQ=386.09;RECLASSIFIED;AC=10;AN=29246;NFAM=10	SVTYPE=BND;POS=42284800;STRANDS=+-:564;CIPOS=-2,0;CIEND=-2,1;CIPOS95=0,0;CIEND95=0,0;MATEID=296686_1;EVENT=296686;SECONDARY;SU=564;PE=364;SR=200;ALG=PROD;AF=0.0003419;NSAMP=10;MSQ=386.09;RECLASSIFIED;AC=10;AN=29246;NFAM=10
chr20	42283626	42283628	chr20	42285600	42285603	501687	7475.79	-	+	BND	PASS	501687_1	N	]chr20:42285602]N	501687_2	N	N[chr20:42283629[	SVTYPE=BND;POS=42283629;STRANDS=-+:653;CIPOS=-2,0;CIEND=-2,1;CIPOS95=0,0;CIEND95=0,0;MATEID=501687_2;EVENT=501687;SU=653;PE=380;SR=273;ALG=PROD;AF=0.0003419;NSAMP=10;MSQ=248.33;RECLASSIFIED;AC=10;AN=29246;NFAM=10	SVTYPE=BND;POS=42285602;STRANDS=-+:653;CIPOS=-2,1;CIEND=-2,0;CIPOS95=0,0;CIEND95=0,0;MATEID=501687_1;EVENT=501687;SECONDARY;SU=653;PE=380;SR=273;ALG=PROD;AF=0.0003419;NSAMP=10;MSQ=248.33;RECLASSIFIED;AC=10;AN=29246;NFAM=10
chr20	42289796	42289807	chr20	42289893	42289904	296687	234.9	+	-	DEL	PASS	296687	N	<DEL>	.	.	.	SVTYPE=DEL;POS=42289802;SVLEN=-97;END=42289899;STRANDS=+-:6;CIPOS=-6,5;CIEND=-6,5;CIPOS95=0,0;CIEND95=0,0;SU=6;PE=0;SR=6;ALG=PROD;AF=3.419e-05;NSAMP=1;MSQ=233.83;AC=1;AN=29246;NFAM=1	.
chr20	42299364	42299753	chr20	42300042	42300286	579702	136.22	+	+	INV	LOW	579702	N	<INV>	.	.	.	SVTYPE=INV;POS=42299641;SVLEN=444;END=42300085;STRANDS=++:3,--:6;IMPRECISE;CIPOS=-277,112;CIEND=-43,201;CIPOS95=-80,80;CIEND95=-43,156;SU=9;PE=9;SR=0;ALG=PROD;AF=0.000171;NSAMP=5;MSQ=26.93;AC=5;AN=29246;NFAM=5	.
chr20	42310101	42310108	chr20	42310228	42310233	296688	4590.89	+	-	BND	LOW	296688_1	N	N[chr20:42310232[	296688_2	N	]chr20:42310105]N	SVTYPE=BND;POS=42310105;STRANDS=+-:189;CIPOS=-4,3;CIEND=-3,2;CIPOS95=0,0;CIEND95=0,0;MATEID=296688_2;EVENT=296688;SU=189;PE=3;SR=186;ALG=PROD;AF=0.000718;NSAMP=21;MSQ=197.72;RECLASSIFIED;AC=21;AN=29246;NFAM=20	SVTYPE=BND;POS=42310232;STRANDS=+-:189;CIPOS=-3,2;CIEND=-4,3;CIPOS95=0,0;CIEND95=0,0;MATEID=296688_1;EVENT=296688;SECONDARY;SU=189;PE=3;SR=186;ALG=PROD;AF=0.000718;NSAMP=21;MSQ=197.72;RECLASSIFIED;AC=21;AN=29246;NFAM=20
chr20	42315093	42315093	chr20	42315208	42315208	296689	4.09238e+06	+	-	MEI	PASS	296689	N	<DEL:ME:SINE|Alu|AluYb8>	.	.	.	SVTYPE=MEI;POS=42315093;SVLEN=-115;END=42315208;STRANDS=+-:131670;CIPOS=0,0;CIEND=0,0;CIPOS95=0,0;CIEND95=0,0;SU=131670;PE=865;SR=130805;AF=0.3251;NSAMP=7913;MSQ=324.24;MEDGQR=5.18;Q10GQR=4.51;AC=9507;AN=29246;NFAM=7388	.
chr20	42319009	42319028	chr20	42321387	42321406	296690	215.53	+	-	DEL	PASS	296690	N	<DEL>	.	.	.	SVTYPE=DEL;POS=42319019;SVLEN=-2378;END=42321397;STRANDS=+-:13;IMPRECISE;CIPOS=-10,9;CIEND=-10,9;CIPOS95=-1,1;CIEND95=-1,0;SU=13;PE=10;SR=3;ALG=PROD;AF=3.419e-05;NSAMP=1;MSQ=215.53;AC=1;AN=29246;NFAM=1	.
chr20	42324532	42324541	chr20	42324880	42324890	296691	5379.51	+	-	BND	LOW	296691_1	N	N[chr20:42324886[	296691_2	N	]chr20:42324537]N	SVTYPE=BND;POS=42324537;STRANDS=+-:122;CIPOS=-5,4;CIEND=-5,5;CIPOS95=0,0;CIEND95=0,0;MATEID=296691_2;EVENT=296691;SU=122;PE=16;SR=106;ALG=PROD;AF=0.000718;NSAMP=21;MSQ=13.04;RECLASSIFIED;AC=21;AN=29246;NFAM=21	SVTYPE=BND;POS=42324886;STRANDS=+-:122;CIPOS=-5,5;CIEND=-5,4;CIPOS95=0,0;CIEND95=0,0;MATEID=296691_1;EVENT=296691;SECONDARY;SU=122;PE=16;SR=106;ALG=PROD;AF=0.000718;NSAMP=21;MSQ=13.04;RECLASSIFIED;AC=21;AN=29246;NFAM=21
chr20	42331088	42331091	chr20	42332038	42332041	296692	18471.5	+	-	BND	PASS	296692_1	N	N[chr20:42332041[	296692_2	N	]chr20:42331090]N	SVTYPE=BND;POS=42331090;STRANDS=+-:804;CIPOS=-2,1;CIEND=-2,1;CIPOS95=0,0;CIEND95=0,0;MATEID=296692_2;EVENT=296692;SU=804;PE=422;SR=382;ALG=PROD;AF=0.001368;NSAMP=40;MSQ=426.12;RECLASSIFIED;AC=40;AN=29246;NFAM=38	SVTYPE=BND;POS=42332041;STRANDS=+-:804;CIPOS=-2,1;CIEND=-2,1;CIPOS95=0,0;CIEND95=0,0;MATEID=296692_1;EVENT=296692;SECONDARY;SU=804;PE=422;SR=382;ALG=PROD;AF=0.001368;NSAMP=40;MSQ=426.12;RECLASSIFIED;AC=40;AN=29246;NFAM=38
chr20	42334291	42334341	chr20	42334390	42334444	296693	767.29	+	-	BND	PASS	296693_1	N	N[chr20:42334416[	296693_2	N	]chr20:42334317]N	SVTYPE=BND;POS=42334317;STRANDS=+-:26;CIPOS=-26,24;CIEND=-25,29;CIPOS95=0,0;CIEND95=0,0;MATEID=296693_2;EVENT=296693;SU=26;PE=0;SR=26;ALG=PROD;AF=6.839e-05;NSAMP=2;MSQ=383.64;RECLASSIFIED;AC=2;AN=29246;NFAM=1	SVTYPE=BND;POS=42334416;STRANDS=+-:26;CIPOS=-25,29;CIEND=-26,24;CIPOS95=0,0;CIEND95=0,0;MATEID=296693_1;EVENT=296693;SECONDARY;SU=26;PE=0;SR=26;ALG=PROD;AF=6.839e-05;NSAMP=2;MSQ=383.64;RECLASSIFIED;AC=2;AN=29246;NFAM=1
chr20	42335847	42335864	chr20	42336001	42336018	501688	76.39	-	+	DUP	PASS	501688	N	<DUP>	.	.	.	SVTYPE=DUP;POS=42335856;SVLEN=154;END=42336010;STRANDS=-+:4;CIPOS=-9,8;CIEND=-9,8;CIPOS95=0,0;CIEND95=0,0;SU=4;PE=0;SR=4;ALG=PROD;AF=3.419e-05;NSAMP=1;MSQ=11.83;AC=1;AN=29246;NFAM=1	.
chr20	42362608	42362837	chr20	42363220	42363307	579703	13.2	-	-	BND	LOW	579703_1	N	[chr20:42363299[N	579703_2	N	[chr20:42362829[N	SVTYPE=BND;POS=42362829;STRANDS=--:4;IMPRECISE;CIPOS=-220,9;CIEND=-78,9;CIPOS95=-57,1;CIEND95=-49,2;MATEID=579703_2;EVENT=579703;SU=4;PE=4;SR=0;ALG=PROD;AF=3.419e-05;NSAMP=1;MSQ=4.64;AC=1;AN=29246;NFAM=1	SVTYPE=BND;POS=42363299;STRANDS=--:4;IMPRECISE;CIPOS=-78,9;CIEND=-220,9;CIPOS95=-49,2;CIEND95=-57,1;MATEID=579703_1;EVENT=579703;SECONDARY;SU=4;PE=4;SR=0;ALG=PROD;AF=3.419e-05;NSAMP=1;MSQ=4.64;AC=1;AN=29246;NFAM=1
chr20	42368723	42368766	chr20	42369426	42369468	296694	2493.99	+	-	DEL	PASS	296694	N	<DEL>	.	.	.	SVTYPE=DEL;POS=42368745;SVLEN=-703;END=42369448;STRANDS=+-:104;CIPOS=-22,21;CIEND=-22,20;CIPOS95=0,0;CIEND95=0,0;SU=104;PE=60;SR=44;ALG=PROD;AF=0.0001026;NSAMP=3;MSQ=831.33;AC=3;AN=29246;NFAM=3	.
chr20	42383677	42383736	chr20	42384674	42384719	579705	595.69	+	+	BND	PASS	579705_1	N	N]chr20:42384697]	579705_2	N	N]chr20:42383707]	SVTYPE=BND;POS=42383707;STRANDS=++:43;CIPOS=-30,29;CIEND=-23,22;CIPOS95=0,0;CIEND95=0,0;MATEID=579705_2;EVENT=579705;SU=43;PE=23;SR=20;ALG=PROD;AF=3.419e-05;NSAMP=1;MSQ=197.43;AC=1;AN=29246;NFAM=1	SVTYPE=BND;POS=42384697;STRANDS=++:43;CIPOS=-23,22;CIEND=-30,29;CIPOS95=0,0;CIEND95=0,0;MATEID=579705_1;EVENT=579705;SECONDARY;SU=43;PE=23;SR=20;ALG=PROD;AF=3.419e-05;NSAMP=1;MSQ=197.43;AC=1;AN=29246;NFAM=1
chr20	42383681	42383732	chr20	42384511	42384570	579704	418.78	-	-	BND	LOW	579704_1	N	[chr20:42384542[N	579704_2	N	[chr20:42383709[N	SVTYPE=BND;POS=42383709;STRANDS=--:36;CIPOS=-27,24;CIEND=-30,29;CIPOS95=0,0;CIEND95=0,0;MATEID=579704_2;EVENT=579704;SU=36;PE=18;SR=18;ALG=PROD;AF=3.419e-05;NSAMP=1;MSQ=227.49;AC=1;AN=29246;NFAM=1	SVTYPE=BND;POS=42384542;STRANDS=--:36;CIPOS=-30,29;CIEND=-27,24;CIPOS95=0,0;CIEND95=0,0;MATEID=579704_1;EVENT=579704;SECONDARY;SU=36;PE=18;SR=18;ALG=PROD;AF=3.419e-05;NSAMP=1;MSQ=227.49;AC=1;AN=29246;NFAM=1
chr20	42410673	42410680	chr20	42410785	42410792	296695	1372.93	+	-	DEL	PASS	296695	N	<DEL>	.	.	.	SVTYPE=DEL;POS=42410677;SVLEN=-112;END=42410789;STRANDS=+-:53;CIPOS=-4,3;CIEND=-4,3;CIPOS95=0,0;CIEND95=0,0;SU=53;PE=0;SR=53;ALG=PROD;AF=0.0001368;NSAMP=4;MSQ=209.73;AC=4;AN=29244;NFAM=4	.
chr20	42437657	42437670	chr20	42440305	42440364	296696	3422.39	+	-	DEL	PASS	296696	N	<DEL>	.	.	.	SVTYPE=DEL;POS=42437664;SVLEN=-2671;END=42440335;STRANDS=+-:157;CIPOS=-7,6;CIEND=-30,29;CIPOS95=0,0;CIEND95=0,0;SU=157;PE=90;SR=67;ALG=PROD;AF=0.0002393;NSAMP=7;MSQ=390.44;AC=7;AN=29246;NFAM=7	.
chr20	42463851	42463858	chr20	42463933	42463940	296700	226.78	+	-	BND	LOW	296700_1	N	N[chr20:42463938[	296700_2	N	]chr20:42463855]N	SVTYPE=BND;POS=42463855;STRANDS=+-:9;CIPOS=-4,3;CIEND=-4,3;CIPOS95=0,0;CIEND95=0,0;MATEID=296700_2;EVENT=296700;SU=9;PE=0;SR=9;ALG=PROD;AF=3.42e-05;NSAMP=1;MSQ=218.73;RECLASSIFIED;AC=1;AN=29244;NFAM=1	SVTYPE=BND;POS=42463938;STRANDS=+-:9;CIPOS=-4,3;CIEND=-4,3;CIPOS95=0,0;CIEND95=0,0;MATEID=296700_1;EVENT=296700;SECONDARY;SU=9;PE=0;SR=9;ALG=PROD;AF=3.42e-05;NSAMP=1;MSQ=218.73;RECLASSIFIED;AC=1;AN=29244;NFAM=1
chr20	42469652	42469669	chr20	42469803	42469820	296701	383.53	+	-	BND	LOW	296701_1	N	N[chr20:42469813[	296701_2	N	]chr20:42469661]N	SVTYPE=BND;POS=42469661;STRANDS=+-:38;CIPOS=-9,8;CIEND=-9,8;CIPOS95=0,0;CIEND95=0,0;MATEID=296701_2;EVENT=296701;SU=38;PE=0;SR=38;ALG=PROD;AF=0.0005129;NSAMP=15;MSQ=19.54;RECLASSIFIED;AC=15;AN=29246;NFAM=15	SVTYPE=BND;POS=42469813;STRANDS=+-:38;CIPOS=-9,8;CIEND=-9,8;CIPOS95=0,0;CIEND95=0,0;MATEID=296701_1;EVENT=296701;SECONDARY;SU=38;PE=0;SR=38;ALG=PROD;AF=0.0005129;NSAMP=15;MSQ=19.54;RECLASSIFIED;AC=15;AN=29246;NFAM=15
chr20	42473310	42473317	chr20	42473455	42473462	501689	181.68	-	+	DUP	PASS	501689	N	<DUP>	.	.	.	SVTYPE=DUP;POS=42473314;SVLEN=145;END=42473459;STRANDS=-+:9;CIPOS=-4,3;CIEND=-4,3;CIPOS95=0,0;CIEND95=0,0;SU=9;PE=0;SR=9;ALG=PROD;AF=6.839e-05;NSAMP=2;MSQ=88.07;AC=2;AN=29246;NFAM=2	.
chr20	42490503	42490522	chr20	42494754	42494761	296702	405.02	+	-	BND	LOW	296702_1	N	N[chr20:42494760[	296702_2	N	]chr20:42490513]N	SVTYPE=BND;POS=42490513;STRANDS=+-:16;CIPOS=-10,9;CIEND=-5,2;CIPOS95=0,0;CIEND95=0,0;MATEID=296702_2;EVENT=296702;SU=16;PE=9;SR=7;ALG=PROD;AF=6.839e-05;NSAMP=2;MSQ=198.25;RECLASSIFIED;AC=2;AN=29246;NFAM=2	SVTYPE=BND;POS=42494760;STRANDS=+-:16;CIPOS=-5,2;CIEND=-10,9;CIPOS95=0,0;CIEND95=0,0;MATEID=296702_1;EVENT=296702;SECONDARY;SU=16;PE=9;SR=7;ALG=PROD;AF=6.839e-05;NSAMP=2;MSQ=198.25;RECLASSIFIED;AC=2;AN=29246;NFAM=2
chr20	42493713	42493715	chr20	42493968	42493969	296703	29559.8	+	-	BND	PASS	296703_1	N	N[chr20:42493969[	296703_2	N	]chr20:42493714]N	SVTYPE=BND;POS=42493714;STRANDS=+-:869;CIPOS=-1,1;CIEND=0,1;CIPOS95=0,0;CIEND95=0,0;MATEID=296703_2;EVENT=296703;SU=869;PE=63;SR=806;ALG=PROD;AF=0.00277;NSAMP=81;MSQ=338.25;RECLASSIFIED;AC=81;AN=29246;NFAM=78	SVTYPE=BND;POS=42493969;STRANDS=+-:869;CIPOS=0,1;CIEND=-1,1;CIPOS95=0,0;CIEND95=0,0;MATEID=296703_1;EVENT=296703;SECONDARY;SU=869;PE=63;SR=806;ALG=PROD;AF=0.00277;NSAMP=81;MSQ=338.25;RECLASSIFIED;AC=81;AN=29246;NFAM=78
chr20	42497260	42497269	chr20	42511628	42511647	296704	584.44	+	-	DEL	PASS	296704	N	<DEL>	.	.	.	SVTYPE=DEL;POS=42497264;SVLEN=-14374;END=42511638;STRANDS=+-:23;CIPOS=-4,5;CIEND=-10,9;CIPOS95=0,0;CIEND95=0,0;SU=23;PE=18;SR=5;ALG=PROD;AF=3.419e-05;NSAMP=1;MSQ=584.44;AC=1;AN=29246;NFAM=1	.
chr20	42508126	42508128	chrX	43878445	43878447	58811	35521.8	-	+	BND	LOW	58811_1	N	]chrX:43878446]N	58811_2	N	N[chr20:42508128[	SVTYPE=BND;POS=42508128;STRANDS=-+:697;CIPOS=-1,1;CIEND=-1,1;CIPOS95=0,0;CIEND95=0,0;MATEID=58811_2;EVENT=58811;SU=697;PE=0;SR=697;ALG=PROD;AF=0.0266;NSAMP=775;MSQ=37.49;AC=778;AN=29246;NFAM=766	SVTYPE=BND;POS=43878446;STRANDS=-+:697;CIPOS=-1,1;CIEND=-1,1;CIPOS95=0,0;CIEND95=0,0;MATEID=58811_1;EVENT=58811;SECONDARY;SU=697;PE=0;SR=697;ALG=PROD;AF=0.0266;NSAMP=775;MSQ=37.49;AC=778;AN=29246;NFAM=766
chr20	42508516	42508523	chr20	42513187	42513194	296707	617.44	+	-	DEL	PASS	296707	N	<DEL>	.	.	.	SVTYPE=DEL;POS=42508519;SVLEN=-4673;END=42513192;STRANDS=+-:20;CIPOS=-3,4;CIEND=-5,2;CIPOS95=0,0;CIEND95=0,0;SU=20;PE=13;SR=7;ALG=PROD;AF=3.419e-05;NSAMP=1;MSQ=617.44;AC=1;AN=29246;NFAM=1	.
chr20	42530160	42530167	chr20	42669031	42669037	296710	434.59	+	-	DEL	PASS	296710	N	<DEL>	.	.	.	SVTYPE=DEL;POS=42530164;SVLEN=-138871;END=42669035;STRANDS=+-:19;CIPOS=-4,3;CIEND=-4,2;CIPOS95=0,0;CIEND95=0,0;SU=19;PE=11;SR=8;ALG=PROD;AF=3.419e-05;NSAMP=1;MSQ=434.59;AC=1;AN=29246;NFAM=1	.
chr20	42533443	42533446	chr20	42539909	42539912	296711	8928.23	+	-	BND	PASS	296711_1	N	N[chr20:42539912[	296711_2	N	]chr20:42533445]N	SVTYPE=BND;POS=42533445;STRANDS=+-:355;CIPOS=-2,1;CIEND=-2,1;CIPOS95=0,0;CIEND95=0,0;MATEID=296711_2;EVENT=296711;SU=355;PE=179;SR=176;ALG=PROD;AF=0.0005471;NSAMP=16;MSQ=474.85;RECLASSIFIED;AC=16;AN=29246;NFAM=16	SVTYPE=BND;POS=42539912;STRANDS=+-:355;CIPOS=-2,1;CIEND=-2,1;CIPOS95=0,0;CIEND95=0,0;MATEID=296711_1;EVENT=296711;SECONDARY;SU=355;PE=179;SR=176;ALG=PROD;AF=0.0005471;NSAMP=16;MSQ=474.85;RECLASSIFIED;AC=16;AN=29246;NFAM=16
chr20	42540125	42540133	chr20	42602099	42602106	296713	377.54	+	-	DEL	PASS	296713	N	<DEL>	.	.	.	SVTYPE=DEL;POS=42540129;SVLEN=-61975;END=42602104;STRANDS=+-:15;CIPOS=-4,4;CIEND=-5,2;CIPOS95=0,0;CIEND95=0,0;SU=15;PE=8;SR=7;ALG=PROD;AF=3.419e-05;NSAMP=1;MSQ=377.54;AC=1;AN=29246;NFAM=1	.
chr20	42541491	42541491	chr20	42541579	42541579	296714	159873.0	+	-	BND	PASS	296714_1	N	N[chr20:42541580[	296714_2	N	]chr20:42541491]N	SVTYPE=BND;POS=42541491;STRANDS=+-:5915;CIPOS=0,0;CIEND=0,0;CIPOS95=0,0;CIEND95=0,0;MATEID=296714_2;EVENT=296714;SU=5915;PE=55;SR=5860;ALG=PROD;AF=0.01908;NSAMP=544;MSQ=238.71;RECLASSIFIED;AC=558;AN=29244;NFAM=532	SVTYPE=BND;POS=42541580;STRANDS=+-:5915;CIPOS=0,0;CIEND=0,0;CIPOS95=0,0;CIEND95=0,0;MATEID=296714_1;EVENT=296714;SECONDARY;SU=5915;PE=55;SR=5860;ALG=PROD;AF=0.01908;NSAMP=544;MSQ=238.71;RECLASSIFIED;AC=558;AN=29244;NFAM=532
chr20	42542821	42542840	chr20	42655816	42655823	296715	467.59	+	-	DEL	PASS	296715	N	<DEL>	.	.	.	SVTYPE=DEL;POS=42542831;SVLEN=-112990;END=42655821;STRANDS=+-:19;CIPOS=-10,9;CIEND=-5,2;CIPOS95=0,0;CIEND95=0,0;SU=19;PE=11;SR=8;ALG=PROD;AF=3.419e-05;NSAMP=1;MSQ=467.59;AC=1;AN=29246;NFAM=1	.
chr20	42542989	42543034	chr20	42556376	42556418	296716	1477.59	+	-	DEL	PASS	296716	N	<DEL>	.	.	.	SVTYPE=DEL;POS=42543012;SVLEN=-13386;END=42556398;STRANDS=+-:57;CIPOS=-23,22;CIEND=-22,20;CIPOS95=0,0;CIEND95=0,0;SU=57;PE=33;SR=24;ALG=PROD;AF=3.419e-05;NSAMP=1;MSQ=575.42;AC=1;AN=29246;NFAM=1	.
chr20	42549795	42549798	chr20	42621068	42621070	296717	14036.3	+	-	BND	PASS	296717_1	N	N[chr20:42621071[	296717_2	N	]chr20:42549797]N	SVTYPE=BND;POS=42549797;STRANDS=+-:570;CIPOS=-2,1;CIEND=-2,0;CIPOS95=0,0;CIEND95=0,0;MATEID=296717_2;EVENT=296717;SU=570;PE=333;SR=237;ALG=PROD;AF=0.0003419;NSAMP=10;MSQ=673.78;RECLASSIFIED;AC=10;AN=29246;NFAM=10	SVTYPE=BND;POS=42621071;STRANDS=+-:570;CIPOS=-2,0;CIEND=-2,1;CIPOS95=0,0;CIEND95=0,0;MATEID=296717_1;EVENT=296717;SECONDARY;SU=570;PE=333;SR=237;ALG=PROD;AF=0.0003419;NSAMP=10;MSQ=673.78;RECLASSIFIED;AC=10;AN=29246;NFAM=10
chr20	42550473	42550522	chr20	42607507	42607566	296718	884.2	+	-	DEL	PASS	296718	N	<DEL>	.	.	.	SVTYPE=DEL;POS=42550498;SVLEN=-57039;END=42607537;STRANDS=+-:39;CIPOS=-25,24;CIEND=-30,29;CIPOS95=0,0;CIEND95=0,0;SU=39;PE=19;SR=20;ALG=PROD;AF=3.419e-05;NSAMP=1;MSQ=620.51;AC=1;AN=29246;NFAM=1	.
chr20	42561212	42561271	chr20	42561782	42561837	501690	284.13	-	+	BND	LOW	501690_1	N	]chr20:42561812]N	501690_2	N	N[chr20:42561243[	SVTYPE=BND;POS=42561243;STRANDS=-+:21;CIPOS=-30,29;CIEND=-30,25;CIPOS95=0,0;CIEND95=0,0;MATEID=501690_2;EVENT=501690;SU=21;PE=14;SR=7;ALG=PROD;AF=6.839e-05;NSAMP=2;MSQ=117.78;RECLASSIFIED;AC=2;AN=29246;NFAM=1	SVTYPE=BND;POS=42561812;STRANDS=-+:21;CIPOS=-30,25;CIEND=-30,29;CIPOS95=0,0;CIEND95=0,0;MATEID=501690_1;EVENT=501690;SECONDARY;SU=21;PE=14;SR=7;ALG=PROD;AF=6.839e-05;NSAMP=2;MSQ=117.78;RECLASSIFIED;AC=2;AN=29246;NFAM=1
chr20	42567553	42567562	chr20	42567646	42567655	296721	2262.53	+	-	BND	PASS	296721_1	N	N[chr20:42567652[	296721_2	N	]chr20:42567558]N	SVTYPE=BND;POS=42567558;STRANDS=+-:87;CIPOS=-5,4;CIEND=-5,4;CIPOS95=0,0;CIEND95=0,0;MATEID=296721_2;EVENT=296721;SU=87;PE=0;SR=87;ALG=PROD;AF=0.0001368;NSAMP=4;MSQ=175.24;RECLASSIFIED;AC=4;AN=29246;NFAM=4	SVTYPE=BND;POS=42567652;STRANDS=+-:87;CIPOS=-5,4;CIEND=-5,4;CIPOS95=0,0;CIEND95=0,0;MATEID=296721_1;EVENT=296721;SECONDARY;SU=87;PE=0;SR=87;ALG=PROD;AF=0.0001368;NSAMP=4;MSQ=175.24;RECLASSIFIED;AC=4;AN=29246;NFAM=4
chr20	42568243	42568262	chr20	42568444	42568463	296722	310.84	+	-	DEL	PASS	296722	N	<DEL>	.	.	.	SVTYPE=DEL;POS=42568253;SVLEN=-201;END=42568454;STRANDS=+-:5;CIPOS=-10,9;CIEND=-10,9;CIPOS95=0,0;CIEND95=0,0;SU=5;PE=0;SR=5;ALG=PROD;AF=0.0002052;NSAMP=6;MSQ=50.99;AC=6;AN=29246;NFAM=6	.
chr20	42569594	42569613	chr20	42653076	42653081	296723	644.49	+	-	DEL	PASS	296723	N	<DEL>	.	.	.	SVTYPE=DEL;POS=42569604;SVLEN=-83476;END=42653080;STRANDS=+-:25;CIPOS=-10,9;CIEND=-4,1;CIPOS95=0,0;CIEND95=0,0;SU=25;PE=17;SR=8;ALG=PROD;AF=3.419e-05;NSAMP=1;MSQ=644.49;AC=1;AN=29246;NFAM=1	.
chr20	42572893	42572936	chr20	42611544	42611586	296724	1291.73	+	-	DEL	PASS	296724	N	<DEL>	.	.	.	SVTYPE=DEL;POS=42572915;SVLEN=-38651;END=42611566;STRANDS=+-:57;CIPOS=-22,21;CIEND=-22,20;CIPOS95=0,0;CIEND95=0,0;SU=57;PE=34;SR=23;ALG=PROD;AF=6.839e-05;NSAMP=2;MSQ=645.84;AC=2;AN=29246;NFAM=1	.
chr20	42578679	42578692	chr20	42592122	42592141	296726	239.65	+	-	DEL	PASS	296726	N	<DEL>	.	.	.	SVTYPE=DEL;POS=42578683;SVLEN=-13449;END=42592132;STRANDS=+-:13;CIPOS=-4,9;CIEND=-10,9;CIPOS95=0,0;CIEND95=0,0;SU=13;PE=8;SR=5;ALG=PROD;AF=3.419e-05;NSAMP=1;MSQ=239.65;AC=1;AN=29246;NFAM=1	.
chr20	42580274	42580293	chr20	42597703	42597712	296727	239.71	+	-	DEL	PASS	296727	N	<DEL>	.	.	.	SVTYPE=DEL;POS=42580284;SVLEN=-17419;END=42597703;STRANDS=+-:12;CIPOS=-10,9;CIEND=0,9;CIPOS95=0,0;CIEND95=0,0;SU=12;PE=5;SR=7;ALG=PROD;AF=3.419e-05;NSAMP=1;MSQ=239.71;AC=1;AN=29246;NFAM=1	.
chr20	42590267	42590273	chr20	42591319	42591334	296730	3108.3	+	-	DEL	PASS	296730	N	<DEL>	.	.	.	SVTYPE=DEL;POS=42590270;SVLEN=-1058;END=42591328;STRANDS=+-:123;CIPOS=-3,3;CIEND=-9,6;CIPOS95=0,0;CIEND95=0,0;SU=123;PE=68;SR=55;ALG=PROD;AF=0.000171;NSAMP=5;MSQ=621.66;AC=5;AN=29246;NFAM=5	.
chr20	42597087	42597092	chr20	42656140	42656145	296732	3965.57	+	-	DEL	PASS	296732	N	<DEL>	.	.	.	SVTYPE=DEL;POS=42597090;SVLEN=-59053;END=42656143;STRANDS=+-:165;CIPOS=-3,2;CIEND=-3,2;CIPOS95=0,0;CIEND95=0,0;SU=165;PE=97;SR=68;ALG=PROD;AF=6.839e-05;NSAMP=2;MSQ=755.36;AC=2;AN=29246;NFAM=2	.
chr20	42598590	42598609	chr20	42669783	42669802	296733	2550.47	+	-	DEL	PASS	296733	N	<DEL>	.	.	.	SVTYPE=DEL;POS=42598600;SVLEN=-71193;END=42669793;STRANDS=+-:109;CIPOS=-10,9;CIEND=-10,9;CIPOS95=0,0;CIEND95=0,0;SU=109;PE=67;SR=42;ALG=PROD;AF=6.839e-05;NSAMP=2;MSQ=601.03;AC=2;AN=29246;NFAM=2	.
chr20	42599110	42599154	chr20	42599518	42599576	296734	1638.41	+	-	BND	LOW	296734_1	N	N[chr20:42599548[	296734_2	N	]chr20:42599133]N	SVTYPE=BND;POS=42599133;STRANDS=+-:33;CIPOS=-23,21;CIEND=-29,29;CIPOS95=0,0;CIEND95=0,0;MATEID=296734_2;EVENT=296734;SU=33;PE=7;SR=26;ALG=PROD;AF=0.0003419;NSAMP=10;MSQ=90.86;RECLASSIFIED;AC=10;AN=29246;NFAM=10	SVTYPE=BND;POS=42599548;STRANDS=+-:33;CIPOS=-29,29;CIEND=-23,21;CIPOS95=0,0;CIEND95=0,0;MATEID=296734_1;EVENT=296734;SECONDARY;SU=33;PE=7;SR=26;ALG=PROD;AF=0.0003419;NSAMP=10;MSQ=90.86;RECLASSIFIED;AC=10;AN=29246;NFAM=10
chr20	42601153	42601172	chr20	42632210	42632213	296735	638.48	+	-	DEL	PASS	296735	N	<DEL>	.	.	.	SVTYPE=DEL;POS=42601163;SVLEN=-31050;END=42632213;STRANDS=+-:25;CIPOS=-10,9;CIEND=-3,0;CIPOS95=0,0;CIEND95=0,0;SU=25;PE=15;SR=10;ALG=PROD;AF=3.419e-05;NSAMP=1;MSQ=638.48;AC=1;AN=29246;NFAM=1	.
chr20	42605675	42605690	chr20	42642322	42642341	296737	272.58	+	-	DEL	PASS	296737	N	<DEL>	.	.	.	SVTYPE=DEL;POS=42605682;SVLEN=-36650;END=42642332;STRANDS=+-:12;CIPOS=-7,8;CIEND=-10,9;CIPOS95=0,0;CIEND95=0,0;SU=12;PE=8;SR=4;ALG=PROD;AF=3.419e-05;NSAMP=1;MSQ=272.58;AC=1;AN=29246;NFAM=1	.
chr20	42607258	42607277	chr20	42644412	42644417	296738	500.59	+	-	DEL	PASS	296738	N	<DEL>	.	.	.	SVTYPE=DEL;POS=42607268;SVLEN=-37148;END=42644416;STRANDS=+-:22;CIPOS=-10,9;CIEND=-4,1;CIPOS95=0,0;CIEND95=0,0;SU=22;PE=13;SR=9;ALG=PROD;AF=3.419e-05;NSAMP=1;MSQ=500.59;AC=1;AN=29246;NFAM=1	.
chr20	42610589	42610643	chr20	42611150	42611198	296739	895.51	+	-	DEL	PASS	296739	N	<DEL>	.	.	.	SVTYPE=DEL;POS=42610619;SVLEN=-557;END=42611176;STRANDS=+-:36;CIPOS=-30,24;CIEND=-26,22;CIPOS95=0,0;CIEND95=0,0;SU=36;PE=24;SR=12;ALG=PROD;AF=6.839e-05;NSAMP=2;MSQ=445.14;AC=2;AN=29246;NFAM=2	.
chr20	42613120	42613134	chr20	42661193	42661212	296741	632.53	+	-	DEL	PASS	296741	N	<DEL>	.	.	.	SVTYPE=DEL;POS=42613130;SVLEN=-48073;END=42661203;STRANDS=+-:28;CIPOS=-10,4;CIEND=-10,9;CIPOS95=0,0;CIEND95=0,0;SU=28;PE=17;SR=11;ALG=PROD;AF=3.419e-05;NSAMP=1;MSQ=632.53;AC=1;AN=29246;NFAM=1	.
chr20	42617925	42617960	chr20	42641083	42641118	296742	12663.6	+	-	BND	PASS	296742_1	N	N[chr20:42641114[	296742_2	N	]chr20:42617935]N	SVTYPE=BND;POS=42617935;STRANDS=+-:254;IMPRECISE;CIPOS=-10,25;CIEND=-30,5;CIPOS95=-3,3;CIEND95=-2,2;MATEID=296742_2;EVENT=296742;SU=254;PE=253;SR=1;ALG=PROD;AF=0.0004787;NSAMP=14;MSQ=487.82;RECLASSIFIED;AC=14;AN=29246;NFAM=10	SVTYPE=BND;POS=42641114;STRANDS=+-:254;IMPRECISE;CIPOS=-30,5;CIEND=-10,25;CIPOS95=-2,2;CIEND95=-3,3;MATEID=296742_1;EVENT=296742;SECONDARY;SU=254;PE=253;SR=1;ALG=PROD;AF=0.0004787;NSAMP=14;MSQ=487.82;RECLASSIFIED;AC=14;AN=29246;NFAM=10
chr20	42622623	42622624	chr20	42623765	42623766	501691	23834.9	-	+	BND	PASS	501691_1	N	]chr20:42623766]N	501691_2	N	N[chr20:42622625[	SVTYPE=BND;POS=42622625;STRANDS=-+:2120;CIPOS=-1,0;CIEND=-1,0;CIPOS95=0,0;CIEND95=0,0;MATEID=501691_2;EVENT=501691;SU=2120;PE=1325;SR=795;ALG=PROD;AF=0.001436;NSAMP=42;MSQ=282.54;RECLASSIFIED;AC=42;AN=29246;NFAM=39	SVTYPE=BND;POS=42623766;STRANDS=-+:2120;CIPOS=-1,0;CIEND=-1,0;CIPOS95=0,0;CIEND95=0,0;MATEID=501691_1;EVENT=501691;SECONDARY;SU=2120;PE=1325;SR=795;ALG=PROD;AF=0.001436;NSAMP=42;MSQ=282.54;RECLASSIFIED;AC=42;AN=29246;NFAM=39
chr20	42623975	42624032	chr20	47135831	47135888	501692	17063.3	-	+	BND	LOW	501692_1	N	]chr20:47135860]N	501692_2	N	N[chr20:42624005[	SVTYPE=BND;POS=42624005;STRANDS=-+:8;CIPOS=-29,28;CIEND=-29,28;CIPOS95=0,0;CIEND95=0,0;MATEID=501692_2;EVENT=501692;SU=8;PE=0;SR=8;ALG=PROD;AF=0.02749;NSAMP=770;MSQ=16.13;RECLASSIFIED;AC=804;AN=29246;NFAM=760	SVTYPE=BND;POS=47135860;STRANDS=-+:8;CIPOS=-29,28;CIEND=-29,28;CIPOS95=0,0;CIEND95=0,0;MATEID=501692_1;EVENT=501692;SECONDARY;SU=8;PE=0;SR=8;ALG=PROD;AF=0.02749;NSAMP=770;MSQ=16.13;RECLASSIFIED;AC=804;AN=29246;NFAM=760
chr20	42623976	42624033	chr21	27141606	27141663	58346	85835.2	-	+	BND	LOW	58346_1	N	]chr21:27141635]N	58346_2	N	N[chr20:42624006[	SVTYPE=BND;POS=42624006;STRANDS=-+:13;CIPOS=-29,28;CIEND=-29,28;CIPOS95=0,0;CIEND95=0,0;MATEID=58346_2;EVENT=58346;SU=13;PE=0;SR=13;ALG=PROD;AF=0.05987;NSAMP=1729;MSQ=37.15;AC=1751;AN=29246;NFAM=1688	SVTYPE=BND;POS=27141635;STRANDS=-+:13;CIPOS=-29,28;CIEND=-29,28;CIPOS95=0,0;CIEND95=0,0;MATEID=58346_1;EVENT=58346;SECONDARY;SU=13;PE=0;SR=13;ALG=PROD;AF=0.05987;NSAMP=1729;MSQ=37.15;AC=1751;AN=29246;NFAM=1688
chr20	42625887	42625898	chr20	42625988	42625993	296743	882.37	+	-	BND	LOW	296743_1	N	N[chr20:42625989[	296743_2	N	]chr20:42625893]N	SVTYPE=BND;POS=42625893;STRANDS=+-:99;CIPOS=-6,5;CIEND=0,5;CIPOS95=0,0;CIEND95=0,0;MATEID=296743_2;EVENT=296743;SU=99;PE=0;SR=99;ALG=PROD;AF=0.001163;NSAMP=34;MSQ=13.28;RECLASSIFIED;AC=34;AN=29246;NFAM=34	SVTYPE=BND;POS=42625989;STRANDS=+-:99;CIPOS=0,5;CIEND=-6,5;CIPOS95=0,0;CIEND95=0,0;MATEID=296743_1;EVENT=296743;SECONDARY;SU=99;PE=0;SR=99;ALG=PROD;AF=0.001163;NSAMP=34;MSQ=13.28;RECLASSIFIED;AC=34;AN=29246;NFAM=34
chr20	42627136	42627137	chr20	42649866	42649866	296744	22752.3	+	-	DEL	PASS	296744	N	<DEL>	.	.	.	SVTYPE=DEL;POS=42627137;SVLEN=-22729;END=42649866;STRANDS=+-:1001;CIPOS=-1,0;CIEND=0,0;CIPOS95=0,0;CIEND95=0,0;SU=1001;PE=583;SR=418;ALG=PROD;AF=0.001128;NSAMP=33;MSQ=463.93;AC=33;AN=29246;NFAM=32	.
chr20	42631517	42631524	chr20	42631680	42631687	501693	84.24	-	+	DUP	PASS	501693	N	<DUP>	.	.	.	SVTYPE=DUP;POS=42631521;SVLEN=163;END=42631684;STRANDS=-+:9;CIPOS=-4,3;CIEND=-4,3;CIPOS95=0,0;CIEND95=0,0;SU=9;PE=0;SR=9;ALG=PROD;AF=3.419e-05;NSAMP=1;MSQ=78.44;AC=1;AN=29246;NFAM=1	.
chr20	42633835	42633854	chr20	42634121	42634140	579707	1577.05	-	-	BND	LOW	579707_1	N	[chr20:42634132[N	579707_2	N	[chr20:42633846[N	SVTYPE=BND;POS=42633846;STRANDS=--:39;CIPOS=-10,9;CIEND=-10,9;CIPOS95=0,0;CIEND95=0,0;MATEID=579707_2;EVENT=579707;SU=39;PE=24;SR=15;ALG=PROD;AF=0.000171;NSAMP=5;MSQ=137.94;AC=5;AN=29232;NFAM=5	SVTYPE=BND;POS=42634132;STRANDS=--:39;CIPOS=-10,9;CIEND=-10,9;CIPOS95=0,0;CIEND95=0,0;MATEID=579707_1;EVENT=579707;SECONDARY;SU=39;PE=24;SR=15;ALG=PROD;AF=0.000171;NSAMP=5;MSQ=137.94;AC=5;AN=29232;NFAM=5
chr20	42634422	42634427	chr20	42674301	42674320	296746	524.38	+	-	DEL	PASS	296746	N	<DEL>	.	.	.	SVTYPE=DEL;POS=42634425;SVLEN=-39886;END=42674311;STRANDS=+-:24;CIPOS=-3,2;CIEND=-10,9;CIPOS95=0,0;CIEND95=0,0;SU=24;PE=15;SR=9;ALG=PROD;AF=3.419e-05;NSAMP=1;MSQ=524.38;AC=1;AN=29246;NFAM=1	.
chr20	42639842	42639887	chr20	42675279	42675323	296749	1375.97	+	-	DEL	PASS	296749	N	<DEL>	.	.	.	SVTYPE=DEL;POS=42639865;SVLEN=-35437;END=42675302;STRANDS=+-:58;CIPOS=-23,22;CIEND=-23,21;CIPOS95=0,0;CIEND95=0,0;SU=58;PE=39;SR=19;ALG=PROD;AF=6.839e-05;NSAMP=2;MSQ=687.99;AC=2;AN=29246;NFAM=2	.
chr20	42643508	42643508	chr20	42643940	42643940	296751	50648.7	+	-	BND	PASS	296751_1	N	N[chr20:42643941[	296751_2	N	]chr20:42643508]N	SVTYPE=BND;POS=42643508;STRANDS=+-:1517;CIPOS=0,0;CIEND=0,0;CIPOS95=0,0;CIEND95=0,0;MATEID=296751_2;EVENT=296751;SU=1517;PE=612;SR=905;ALG=PROD;AF=0.003693;NSAMP=107;MSQ=397.68;RECLASSIFIED;AC=108;AN=29246;NFAM=106	SVTYPE=BND;POS=42643941;STRANDS=+-:1517;CIPOS=0,0;CIEND=0,0;CIPOS95=0,0;CIEND95=0,0;MATEID=296751_1;EVENT=296751;SECONDARY;SU=1517;PE=612;SR=905;ALG=PROD;AF=0.003693;NSAMP=107;MSQ=397.68;RECLASSIFIED;AC=108;AN=29246;NFAM=106
chr20	42645537	42645556	chr20	42674759	42674765	296752	467.59	+	-	DEL	PASS	296752	N	<DEL>	.	.	.	SVTYPE=DEL;POS=42645547;SVLEN=-29216;END=42674763;STRANDS=+-:19;CIPOS=-10,9;CIEND=-4,2;CIPOS95=0,0;CIEND95=0,0;SU=19;PE=10;SR=9;ALG=PROD;AF=3.419e-05;NSAMP=1;MSQ=467.59;AC=1;AN=29246;NFAM=1	.
chr20	42674862	42674862	chr20	42674942	42674942	296756	193874.0	+	-	BND	LOW	296756_1	N	N[chr20:42674943[	296756_2	N	]chr20:42674862]N	SVTYPE=BND;POS=42674862;STRANDS=+-:6476;CIPOS=0,0;CIEND=0,0;CIPOS95=0,0;CIEND95=0,0;MATEID=296756_2;EVENT=296756;SU=6476;PE=65;SR=6411;ALG=PROD;AF=0.02588;NSAMP=736;MSQ=226.09;RECLASSIFIED;AC=757;AN=29246;NFAM=708	SVTYPE=BND;POS=42674943;STRANDS=+-:6476;CIPOS=0,0;CIEND=0,0;CIPOS95=0,0;CIEND95=0,0;MATEID=296756_1;EVENT=296756;SECONDARY;SU=6476;PE=65;SR=6411;ALG=PROD;AF=0.02588;NSAMP=736;MSQ=226.09;RECLASSIFIED;AC=757;AN=29246;NFAM=708
chr20	42693189	42693231	chr20	42710187	42710236	296757	602.35	+	-	DEL	PASS	296757	N	<DEL>	.	.	.	SVTYPE=DEL;POS=42693211;SVLEN=-17001;END=42710212;STRANDS=+-:34;CIPOS=-22,20;CIEND=-25,24;CIPOS95=0,0;CIEND95=0,0;SU=34;PE=23;SR=11;ALG=PROD;AF=6.839e-05;NSAMP=2;MSQ=301.18;AC=2;AN=29246;NFAM=2	.
chr20	42724548	42724967	chr20	42726002	42726438	501695	72.85	-	+	DUP	PASS	501695	N	<DUP>	.	.	.	SVTYPE=DUP;POS=42724958;SVLEN=1054;END=42726012;STRANDS=-+:8;IMPRECISE;CIPOS=-410,9;CIEND=-10,426;CIPOS95=-67,2;CIEND95=-2,78;SU=8;PE=8;SR=0;ALG=PROD;AF=3.419e-05;NSAMP=1;MSQ=69.32;AC=1;AN=29246;NFAM=1	.
chr20	42724900	42725239	chr20	42725553	42725972	296761	119246.0	+	-	DEL	PASS	296761	N	<DEL>	.	.	.	SVTYPE=DEL;POS=42724930;SVLEN=-1013;END=42725943;STRANDS=+-:15;IMPRECISE;CIPOS=-30,309;CIEND=-390,29;CIPOS95=-30,31;CIEND95=-57,29;SU=15;PE=15;SR=0;ALG=PROD;AF=0.009129;NSAMP=266;MSQ=231.28;RETAINED;AC=267;AN=29246;NFAM=251	.
chr20	42736737	42736741	chr20	42736867	42736872	296762	2940.02	+	-	BND	PASS	296762_1	N	N[chr20:42736871[	296762_2	N	]chr20:42736740]N	SVTYPE=BND;POS=42736740;STRANDS=+-:118;CIPOS=-3,1;CIEND=-3,2;CIPOS95=0,0;CIEND95=0,0;MATEID=296762_2;EVENT=296762;SU=118;PE=1;SR=117;ALG=PROD;AF=0.0002052;NSAMP=6;MSQ=249.24;RECLASSIFIED;AC=6;AN=29246;NFAM=6	SVTYPE=BND;POS=42736871;STRANDS=+-:118;CIPOS=-3,2;CIEND=-3,1;CIPOS95=0,0;CIEND95=0,0;MATEID=296762_1;EVENT=296762;SECONDARY;SU=118;PE=1;SR=117;ALG=PROD;AF=0.0002052;NSAMP=6;MSQ=249.24;RECLASSIFIED;AC=6;AN=29246;NFAM=6
chr20	42761189	42761192	chr20	42761497	42761498	296763	31071.2	+	-	BND	PASS	296763_1	N	N[chr20:42761498[	296763_2	N	]chr20:42761191]N	SVTYPE=BND;POS=42761191;STRANDS=+-:739;CIPOS=-2,1;CIEND=0,1;CIPOS95=0,0;CIEND95=0,0;MATEID=296763_2;EVENT=296763;SU=739;PE=107;SR=632;ALG=PROD;AF=0.00253;NSAMP=74;MSQ=339.35;RECLASSIFIED;AC=74;AN=29246;NFAM=73	SVTYPE=BND;POS=42761498;STRANDS=+-:739;CIPOS=0,1;CIEND=-2,1;CIPOS95=0,0;CIEND95=0,0;MATEID=296763_1;EVENT=296763;SECONDARY;SU=739;PE=107;SR=632;ALG=PROD;AF=0.00253;NSAMP=74;MSQ=339.35;RECLASSIFIED;AC=74;AN=29246;NFAM=73
chr20	42764450	42764458	chr20	43222672	43222680	501696	150.9	-	+	DUP	PASS	501696	N	<DUP>	.	.	.	SVTYPE=DUP;POS=42764455;SVLEN=458221;END=43222676;STRANDS=-+:14;CIPOS=-5,3;CIEND=-4,4;CIPOS95=0,0;CIEND95=0,0;SU=14;PE=7;SR=7;ALG=PROD;AF=3.419e-05;NSAMP=1;MSQ=149.97;AC=1;AN=29246;NFAM=1	.
chr20	42776704	42776712	chr20	42778027	42778041	296766	14809.5	+	-	BND	PASS	296766_1	N	N[chr20:42778037[	296766_2	N	]chr20:42776708]N	SVTYPE=BND;POS=42776708;STRANDS=+-:604;CIPOS=-4,4;CIEND=-9,5;CIPOS95=0,0;CIEND95=0,0;MATEID=296766_2;EVENT=296766;SU=604;PE=358;SR=246;ALG=PROD;AF=0.0007864;NSAMP=23;MSQ=624.74;RECLASSIFIED;AC=23;AN=29246;NFAM=23	SVTYPE=BND;POS=42778037;STRANDS=+-:604;CIPOS=-9,5;CIEND=-4,4;CIPOS95=0,0;CIEND95=0,0;MATEID=296766_1;EVENT=296766;SECONDARY;SU=604;PE=358;SR=246;ALG=PROD;AF=0.0007864;NSAMP=23;MSQ=624.74;RECLASSIFIED;AC=23;AN=29246;NFAM=23
chr20	42817562	42817570	chr20	42821055	42821074	501697	213.01	-	+	DUP	PASS	501697	N	<DUP>	.	.	.	SVTYPE=DUP;POS=42817568;SVLEN=3497;END=42821065;STRANDS=-+:20;CIPOS=-6,2;CIEND=-10,9;CIPOS95=0,0;CIEND95=0,0;SU=20;PE=15;SR=5;ALG=PROD;AF=6.839e-05;NSAMP=1;MSQ=212.75;AC=2;AN=29246;NFAM=1	.
chr20	42824077	42824082	chr20	42835879	42835883	296767	4999.31	+	-	DEL	PASS	296767	N	<DEL>	.	.	.	SVTYPE=DEL;POS=42824080;SVLEN=-11802;END=42835882;STRANDS=+-:213;CIPOS=-3,2;CIEND=-3,1;CIPOS95=0,0;CIEND95=0,0;SU=213;PE=132;SR=81;ALG=PROD;AF=0.0001026;NSAMP=3;MSQ=672.4;AC=3;AN=29246;NFAM=3	.
chr20	42828781	42828840	chr20	42829530	42829580	296769	752.0	+	-	BND	PASS	296769_1	N	N[chr20:42829557[	296769_2	N	]chr20:42828811]N	SVTYPE=BND;POS=42828811;STRANDS=+-:23;CIPOS=-30,29;CIEND=-26,24;CIPOS95=0,0;CIEND95=0,0;MATEID=296769_2;EVENT=296769;SU=23;PE=14;SR=9;ALG=PROD;AF=6.839e-05;NSAMP=2;MSQ=376;RECLASSIFIED;AC=2;AN=29246;NFAM=2	SVTYPE=BND;POS=42829557;STRANDS=+-:23;CIPOS=-26,24;CIEND=-30,29;CIPOS95=0,0;CIEND95=0,0;MATEID=296769_1;EVENT=296769;SECONDARY;SU=23;PE=14;SR=9;ALG=PROD;AF=6.839e-05;NSAMP=2;MSQ=376;RECLASSIFIED;AC=2;AN=29246;NFAM=2
chr20	42828782	42828829	chr20	42829891	42829940	501698	404.82	-	+	BND	LOW	501698_1	N	]chr20:42829916]N	501698_2	N	N[chr20:42828808[	SVTYPE=BND;POS=42828808;STRANDS=-+:35;CIPOS=-25,22;CIEND=-25,24;CIPOS95=0,0;CIEND95=0,0;MATEID=501698_2;EVENT=501698;SU=35;PE=22;SR=13;ALG=PROD;AF=6.839e-05;NSAMP=2;MSQ=202.4;RECLASSIFIED;AC=2;AN=29246;NFAM=2	SVTYPE=BND;POS=42829916;STRANDS=-+:35;CIPOS=-25,24;CIEND=-25,22;CIPOS95=0,0;CIEND95=0,0;MATEID=501698_1;EVENT=501698;SECONDARY;SU=35;PE=22;SR=13;ALG=PROD;AF=6.839e-05;NSAMP=2;MSQ=202.4;RECLASSIFIED;AC=2;AN=29246;NFAM=2
chr20	42863756	42863763	chr20	42884919	42884938	296771	263.63	+	-	DEL	PASS	296771	N	<DEL>	.	.	.	SVTYPE=DEL;POS=42863760;SVLEN=-21169;END=42884929;STRANDS=+-:13;CIPOS=-4,3;CIEND=-10,9;CIPOS95=0,0;CIEND95=0,0;SU=13;PE=5;SR=8;ALG=PROD;AF=3.419e-05;NSAMP=1;MSQ=263.63;AC=1;AN=29246;NFAM=1	.
chr20	42876496	42876511	chr20	42876783	42876802	501699	312.0	-	+	DUP	PASS	501699	N	<DUP>	.	.	.	SVTYPE=DUP;POS=42876502;SVLEN=291;END=42876793;STRANDS=-+:43;CIPOS=-6,9;CIEND=-10,9;CIPOS95=0,0;CIEND95=0,0;SU=43;PE=7;SR=36;ALG=PROD;AF=3.419e-05;NSAMP=1;MSQ=73.87;AC=1;AN=29246;NFAM=1	.
chr20	42883627	42883642	chr20	42883773	42883790	296773	11645.5	+	-	BND	LOW	296773_1	N	N[chr20:42883783[	296773_2	N	]chr20:42883634]N	SVTYPE=BND;POS=42883634;STRANDS=+-:4;IMPRECISE;CIPOS=-7,8;CIEND=-9,8;CIPOS95=-1,3;CIEND95=0,0;MATEID=296773_2;EVENT=296773;SU=4;PE=0;SR=4;ALG=PROD;AF=0.01378;NSAMP=403;MSQ=17.97;RETAINED;RECLASSIFIED;AC=403;AN=29244;NFAM=402	SVTYPE=BND;POS=42883783;STRANDS=+-:4;IMPRECISE;CIPOS=-9,8;CIEND=-7,8;CIPOS95=0,0;CIEND95=-1,3;MATEID=296773_1;EVENT=296773;SECONDARY;SU=4;PE=0;SR=4;ALG=PROD;AF=0.01378;NSAMP=403;MSQ=17.97;RETAINED;RECLASSIFIED;AC=403;AN=29244;NFAM=402
chr20	42883695	42883695	chr20	42883972	42883972	501700	476363.0	-	+	BND	LOW	501700_1	N	]chr20:42883972]N	501700_2	N	N[chr20:42883696[	SVTYPE=BND;POS=42883696;STRANDS=-+:11146;CIPOS=0,0;CIEND=0,0;CIPOS95=0,0;CIEND95=0,0;MATEID=501700_2;EVENT=501700;SU=11146;PE=826;SR=10320;ALG=PROD;AF=0.2494;NSAMP=7293;MSQ=49.22;RETAINED;RECLASSIFIED;AC=7293;AN=29246;NFAM=6981	SVTYPE=BND;POS=42883972;STRANDS=-+:11146;CIPOS=0,0;CIEND=0,0;CIPOS95=0,0;CIEND95=0,0;MATEID=501700_1;EVENT=501700;SECONDARY;SU=11146;PE=826;SR=10320;ALG=PROD;AF=0.2494;NSAMP=7293;MSQ=49.22;RETAINED;RECLASSIFIED;AC=7293;AN=29246;NFAM=6981
chr20	42888254	42888254	chr20	42888334	42888334	296775	51519.4	+	-	BND	LOW	296775_1	N	N[chr20:42888335[	296775_2	N	]chr20:42888254]N	SVTYPE=BND;POS=42888254;STRANDS=+-:1812;CIPOS=0,0;CIEND=0,0;CIPOS95=0,0;CIEND95=0,0;MATEID=296775_2;EVENT=296775;SU=1812;PE=16;SR=1796;ALG=PROD;AF=0.006531;NSAMP=191;MSQ=223.9;RECLASSIFIED;AC=191;AN=29246;NFAM=186	SVTYPE=BND;POS=42888335;STRANDS=+-:1812;CIPOS=0,0;CIEND=0,0;CIPOS95=0,0;CIEND95=0,0;MATEID=296775_1;EVENT=296775;SECONDARY;SU=1812;PE=16;SR=1796;ALG=PROD;AF=0.006531;NSAMP=191;MSQ=223.9;RECLASSIFIED;AC=191;AN=29246;NFAM=186
chr20	42892948	42892965	chr20	42893838	42893852	296776	167.69	+	-	DEL	PASS	296776	N	<DEL>	.	.	.	SVTYPE=DEL;POS=42892956;SVLEN=-892;END=42893848;STRANDS=+-:5;IMPRECISE;CIPOS=-8,9;CIEND=-10,4;CIPOS95=-1,3;CIEND95=-5,0;SU=5;PE=3;SR=2;ALG=PROD;AF=3.419e-05;NSAMP=1;MSQ=167.69;AC=1;AN=29246;NFAM=1	.
chr20	42927757	42927766	chr20	42927906	42927932	579708	48.38	+	+	INV	LOW	579708	N	<INV>	.	.	.	SVTYPE=INV;POS=42927766;SVLEN=150;END=42927916;STRANDS=++:2,--:2;IMPRECISE;CIPOS=-9,0;CIEND=-10,16;CIPOS95=-9,0;CIEND95=-2,8;SU=4;PE=4;SR=0;ALG=PROD;AF=6.839e-05;NSAMP=2;MSQ=23.91;AC=2;AN=29246;NFAM=2	.
chr20	42934647	42934658	chr20	42934793	42934804	296777	239.86	+	-	DEL	PASS	296777	N	<DEL>	.	.	.	SVTYPE=DEL;POS=42934653;SVLEN=-146;END=42934799;STRANDS=+-:6;CIPOS=-6,5;CIEND=-6,5;CIPOS95=0,0;CIEND95=0,0;SU=6;PE=0;SR=6;ALG=PROD;AF=3.419e-05;NSAMP=1;MSQ=239.84;AC=1;AN=29246;NFAM=1	.
chr20	42935066	42935085	chr20	42935147	42935166	579709	155.56	+	+	INV	LOW	579709	N	<INV>	.	.	.	SVTYPE=INV;POS=42935076;SVLEN=81;END=42935157;STRANDS=++:3,--:2;IMPRECISE;CIPOS=-10,9;CIEND=-10,9;CIPOS95=-3,3;CIEND95=-3,3;SU=5;PE=4;SR=1;ALG=PROD;AF=0.0001368;NSAMP=4;MSQ=33.38;AC=4;AN=29246;NFAM=4	.
chr20	42938362	42938421	chr20	43310226	43310269	501702	786.58	-	+	DUP	PASS	501702	N	<DUP>	.	.	.	SVTYPE=DUP;POS=42938392;SVLEN=371856;END=43310248;STRANDS=-+:73;CIPOS=-30,29;CIEND=-22,21;CIPOS95=0,0;CIEND95=0,0;SU=73;PE=46;SR=27;ALG=PROD;AF=6.839e-05;NSAMP=2;MSQ=173.22;AC=2;AN=29246;NFAM=2	.
chr20	42956983	42956988	chr20	42958873	42958892	296779	734.41	+	-	DEL	PASS	296779	N	<DEL>	.	.	.	SVTYPE=DEL;POS=42956986;SVLEN=-1897;END=42958883;STRANDS=+-:29;CIPOS=-3,2;CIEND=-10,9;CIPOS95=0,0;CIEND95=0,0;SU=29;PE=18;SR=11;ALG=PROD;AF=3.419e-05;NSAMP=1;MSQ=734.41;AC=1;AN=29246;NFAM=1	.
chr20	42961948	42961967	chr20	42963359	42963367	579711	551.5	+	+	BND	PASS	579711_1	N	N]chr20:42963363]	579711_2	N	N]chr20:42961958]	SVTYPE=BND;POS=42961958;STRANDS=++:23;CIPOS=-10,9;CIEND=-4,4;CIPOS95=0,0;CIEND95=0,0;MATEID=579711_2;EVENT=579711;SU=23;PE=17;SR=6;ALG=PROD;AF=3.419e-05;NSAMP=1;MSQ=551.5;AC=1;AN=29246;NFAM=1	SVTYPE=BND;POS=42963363;STRANDS=++:23;CIPOS=-4,4;CIEND=-10,9;CIPOS95=0,0;CIEND95=0,0;MATEID=579711_1;EVENT=579711;SECONDARY;SU=23;PE=17;SR=6;ALG=PROD;AF=3.419e-05;NSAMP=1;MSQ=551.5;AC=1;AN=29246;NFAM=1
chr20	42961949	42961968	chr20	42963073	42963087	579710	77.58	-	-	BND	LOW	579710_1	N	[chr20:42963084[N	579710_2	N	[chr20:42961960[N	SVTYPE=BND;POS=42961960;STRANDS=--:10;IMPRECISE;CIPOS=-10,9;CIEND=-10,4;CIPOS95=-1,0;CIEND95=-1,0;MATEID=579710_2;EVENT=579710;SU=10;PE=7;SR=3;ALG=PROD;AF=3.419e-05;NSAMP=1;MSQ=77.58;AC=1;AN=29246;NFAM=1	SVTYPE=BND;POS=42963084;STRANDS=--:10;IMPRECISE;CIPOS=-10,4;CIEND=-10,9;CIPOS95=-1,0;CIEND95=-1,0;MATEID=579710_1;EVENT=579710;SECONDARY;SU=10;PE=7;SR=3;ALG=PROD;AF=3.419e-05;NSAMP=1;MSQ=77.58;AC=1;AN=29246;NFAM=1
chr20	42977883	42977902	chr20	42978364	42978383	296782	476.94	+	-	BND	LOW	296782_1	N	N[chr20:42978375[	296782_2	N	]chr20:42977893]N	SVTYPE=BND;POS=42977893;STRANDS=+-:16;CIPOS=-10,9;CIEND=-10,9;CIPOS95=0,0;CIEND95=0,0;MATEID=296782_2;EVENT=296782;SU=16;PE=11;SR=5;ALG=PROD;AF=0.0002735;NSAMP=8;MSQ=57.58;RECLASSIFIED;AC=8;AN=29246;NFAM=8	SVTYPE=BND;POS=42978375;STRANDS=+-:16;CIPOS=-10,9;CIEND=-10,9;CIPOS95=0,0;CIEND95=0,0;MATEID=296782_1;EVENT=296782;SECONDARY;SU=16;PE=11;SR=5;ALG=PROD;AF=0.0002735;NSAMP=8;MSQ=57.58;RECLASSIFIED;AC=8;AN=29246;NFAM=8
chr20	42985984	42985996	chr20	42986267	42986286	296783	438.7	+	-	BND	LOW	296783_1	N	N[chr20:42986278[	296783_2	N	]chr20:42985991]N	SVTYPE=BND;POS=42985991;STRANDS=+-:7;CIPOS=-7,5;CIEND=-10,9;CIPOS95=0,0;CIEND95=0,0;MATEID=296783_2;EVENT=296783;SU=7;PE=1;SR=6;ALG=PROD;AF=3.419e-05;NSAMP=1;MSQ=6.83;RECLASSIFIED;AC=1;AN=29246;NFAM=1	SVTYPE=BND;POS=42986278;STRANDS=+-:7;CIPOS=-10,9;CIEND=-7,5;CIPOS95=0,0;CIEND95=0,0;MATEID=296783_1;EVENT=296783;SECONDARY;SU=7;PE=1;SR=6;ALG=PROD;AF=3.419e-05;NSAMP=1;MSQ=6.83;RECLASSIFIED;AC=1;AN=29246;NFAM=1
chr20	42993428	42993445	chr20	42993657	42993674	501703	1056.05	-	+	BND	LOW	501703_1	N	]chr20:42993666]N	501703_2	N	N[chr20:42993438[	SVTYPE=BND;POS=42993438;STRANDS=-+:4;CIPOS=-9,8;CIEND=-9,8;CIPOS95=0,0;CIEND95=0,0;MATEID=501703_2;EVENT=501703;SU=4;PE=0;SR=4;ALG=PROD;AF=0.002393;NSAMP=70;MSQ=11.56;RECLASSIFIED;AC=70;AN=29246;NFAM=70	SVTYPE=BND;POS=42993666;STRANDS=-+:4;CIPOS=-9,8;CIEND=-9,8;CIPOS95=0,0;CIEND95=0,0;MATEID=501703_1;EVENT=501703;SECONDARY;SU=4;PE=0;SR=4;ALG=PROD;AF=0.002393;NSAMP=70;MSQ=11.56;RECLASSIFIED;AC=70;AN=29246;NFAM=70
chr20	42997923	42997925	chr20	42998431	42998434	579712	3688.86	+	+	INV	LOW	579712	N	<INV>	.	.	.	SVTYPE=INV;POS=42997925;SVLEN=508;END=42998433;STRANDS=++:2,--:348;CIPOS=-2,0;CIEND=-2,1;CIPOS95=0,0;CIEND95=0,0;SU=350;PE=191;SR=159;ALG=PROD;AF=0.0005471;NSAMP=16;MSQ=213.89;AC=16;AN=29246;NFAM=16	.
chr20	42998101	42998149	chr20	42998344	42998935	579714	2600.61	+	+	BND	LOW	579714_1	N	N]chr20:42998374]	579714_2	N	N]chr20:42998129]	SVTYPE=BND;POS=42998129;STRANDS=++:5;IMPRECISE;CIPOS=-28,20;CIEND=-30,561;CIPOS95=-1,1;CIEND95=-30,160;MATEID=579714_2;EVENT=579714;SU=5;PE=5;SR=0;ALG=PROD;AF=0.0005471;NSAMP=16;MSQ=155.99;RETAINED;AC=16;AN=29246;NFAM=16	SVTYPE=BND;POS=42998374;STRANDS=++:5;IMPRECISE;CIPOS=-30,561;CIEND=-28,20;CIPOS95=-30,160;CIEND95=-1,1;MATEID=579714_1;EVENT=579714;SECONDARY;SU=5;PE=5;SR=0;ALG=PROD;AF=0.0005471;NSAMP=16;MSQ=155.99;RETAINED;AC=16;AN=29246;NFAM=16
chr20	43029173	43029192	chr20	43038229	43038248	501704	201.6	-	+	DUP	PASS	501704	N	<DUP>	.	.	.	SVTYPE=DUP;POS=43029183;SVLEN=9056;END=43038239;STRANDS=-+:20;CIPOS=-10,9;CIEND=-10,9;CIPOS95=0,0;CIEND95=0,0;SU=20;PE=10;SR=10;ALG=PROD;AF=3.419e-05;NSAMP=1;MSQ=201.16;AC=1;AN=29246;NFAM=1	.
chr20	43036786	43036805	chr20	43038584	43038588	296785	519.68	+	-	DEL	PASS	296785	N	<DEL>	.	.	.	SVTYPE=DEL;POS=43036796;SVLEN=-1791;END=43038587;STRANDS=+-:25;CIPOS=-10,9;CIEND=-3,1;CIPOS95=0,0;CIEND95=0,0;SU=25;PE=13;SR=12;ALG=PROD;AF=3.419e-05;NSAMP=1;MSQ=512.42;AC=1;AN=29246;NFAM=1	.
chr20	43038022	43038022	chr20	43038244	43038244	296786	44426.2	+	-	BND	PASS	296786_1	N	N[chr20:43038245[	296786_2	N	]chr20:43038022]N	SVTYPE=BND;POS=43038022;STRANDS=+-:1278;CIPOS=0,0;CIEND=0,0;CIPOS95=0,0;CIEND95=0,0;MATEID=296786_2;EVENT=296786;SU=1278;PE=50;SR=1228;ALG=PROD;AF=0.004377;NSAMP=128;MSQ=302.48;RECLASSIFIED;AC=128;AN=29246;NFAM=124	SVTYPE=BND;POS=43038245;STRANDS=+-:1278;CIPOS=0,0;CIEND=0,0;CIPOS95=0,0;CIEND95=0,0;MATEID=296786_1;EVENT=296786;SECONDARY;SU=1278;PE=50;SR=1228;ALG=PROD;AF=0.004377;NSAMP=128;MSQ=302.48;RECLASSIFIED;AC=128;AN=29246;NFAM=124
chr20	43055724	43055783	chr20	43059244	43059286	296788	1091.04	+	-	DEL	PASS	296788	N	<DEL>	.	.	.	SVTYPE=DEL;POS=43055754;SVLEN=-3512;END=43059266;STRANDS=+-:45;CIPOS=-30,29;CIEND=-22,20;CIPOS95=0,0;CIEND95=0,0;SU=45;PE=21;SR=24;ALG=PROD;AF=6.839e-05;NSAMP=2;MSQ=545.52;AC=2;AN=29246;NFAM=2	.
chr20	43071638	43071686	chr20	43104986	43105035	501705	842.58	-	+	DUP	PASS	501705	N	<DUP>	.	.	.	SVTYPE=DUP;POS=43071665;SVLEN=33345;END=43105010;STRANDS=-+:67;CIPOS=-27,21;CIEND=-24,25;CIPOS95=0,0;CIEND95=0,0;SU=67;PE=52;SR=15;ALG=PROD;AF=0.0001026;NSAMP=2;MSQ=420.87;AC=3;AN=29246;NFAM=1	.
chr20	43072996	43073043	chr20	43074600	43074648	579715	371.08	+	+	BND	LOW	579715_1	N	N]chr20:43074624]	579715_2	N	N]chr20:43073020]	SVTYPE=BND;POS=43073020;STRANDS=++:30;CIPOS=-24,23;CIEND=-24,24;CIPOS95=0,0;CIEND95=0,0;MATEID=579715_2;EVENT=579715;SU=30;PE=14;SR=16;ALG=PROD;AF=3.419e-05;NSAMP=1;MSQ=233.51;AC=1;AN=29246;NFAM=1	SVTYPE=BND;POS=43074624;STRANDS=++:30;CIPOS=-24,24;CIEND=-24,23;CIPOS95=0,0;CIEND95=0,0;MATEID=579715_1;EVENT=579715;SECONDARY;SU=30;PE=14;SR=16;ALG=PROD;AF=3.419e-05;NSAMP=1;MSQ=233.51;AC=1;AN=29246;NFAM=1
chr20	43073945	43073989	chr20	43076291	43076336	579716	638.1	-	-	BND	PASS	579716_1	N	[chr20:43076313[N	579716_2	N	[chr20:43073969[N	SVTYPE=BND;POS=43073969;STRANDS=--:35;CIPOS=-23,21;CIEND=-21,24;CIPOS95=0,0;CIEND95=0,0;MATEID=579716_2;EVENT=579716;SU=35;PE=17;SR=18;ALG=PROD;AF=3.419e-05;NSAMP=1;MSQ=227.56;AC=1;AN=29246;NFAM=1	SVTYPE=BND;POS=43076313;STRANDS=--:35;CIPOS=-21,24;CIEND=-23,21;CIPOS95=0,0;CIEND95=0,0;MATEID=579716_1;EVENT=579716;SECONDARY;SU=35;PE=17;SR=18;ALG=PROD;AF=3.419e-05;NSAMP=1;MSQ=227.56;AC=1;AN=29246;NFAM=1
chr20	43075746	43075757	chr20	43079825	43079836	296789	290.68	+	-	DEL	PASS	296789	N	<DEL>	.	.	.	SVTYPE=DEL;POS=43075752;SVLEN=-4079;END=43079831;STRANDS=+-:6;CIPOS=-6,5;CIEND=-6,5;CIPOS95=0,0;CIEND95=0,0;SU=6;PE=0;SR=6;ALG=PROD;AF=3.419e-05;NSAMP=1;MSQ=290.68;AC=1;AN=29246;NFAM=1	.
chr20	43075747	43076050	chr20	43081921	43082235	296790	569.34	+	-	DEL	PASS	296790	N	<DEL>	.	.	.	SVTYPE=DEL;POS=43075751;SVLEN=-6480;END=43082231;STRANDS=+-:16;IMPRECISE;CIPOS=-4,299;CIEND=-310,4;CIPOS95=0,55;CIEND95=-64,0;SU=16;PE=16;SR=0;ALG=PROD;AF=3.419e-05;NSAMP=1;MSQ=569.34;AC=1;AN=29246;NFAM=1	.
chr20	43079688	43079697	chr20	43079884	43079893	501706	51.59	-	+	DUP	PASS	501706	N	<DUP>	.	.	.	SVTYPE=DUP;POS=43079693;SVLEN=196;END=43079889;STRANDS=-+:7;CIPOS=-5,4;CIEND=-5,4;CIPOS95=0,0;CIEND95=0,0;SU=7;PE=0;SR=7;ALG=PROD;AF=3.419e-05;NSAMP=1;MSQ=43.93;AC=1;AN=29246;NFAM=1	.
chr20	43079748	43079763	chr20	43082222	43082240	296791	362.4	+	-	DEL	PASS	296791	N	<DEL>	.	.	.	SVTYPE=DEL;POS=43079758;SVLEN=-2473;END=43082231;STRANDS=+-:19;CIPOS=-10,5;CIEND=-9,9;CIPOS95=0,0;CIEND95=0,0;SU=19;PE=9;SR=10;ALG=PROD;AF=3.419e-05;NSAMP=1;MSQ=362.38;AC=1;AN=29246;NFAM=1	.
chr20	43083141	43083141	chr20	43083357	43083357	296792	51954.2	+	-	BND	PASS	296792_1	N	N[chr20:43083358[	296792_2	N	]chr20:43083141]N	SVTYPE=BND;POS=43083141;STRANDS=+-:1366;CIPOS=0,0;CIEND=0,0;CIPOS95=0,0;CIEND95=0,0;MATEID=296792_2;EVENT=296792;SU=1366;PE=42;SR=1324;ALG=PROD;AF=0.002667;NSAMP=78;MSQ=331.16;RECLASSIFIED;AC=78;AN=29246;NFAM=74	SVTYPE=BND;POS=43083358;STRANDS=+-:1366;CIPOS=0,0;CIEND=0,0;CIPOS95=0,0;CIEND95=0,0;MATEID=296792_1;EVENT=296792;SECONDARY;SU=1366;PE=42;SR=1324;ALG=PROD;AF=0.002667;NSAMP=78;MSQ=331.16;RECLASSIFIED;AC=78;AN=29246;NFAM=74
chr20	43100798	43100798	chr20	43101668	43101668	296794	98712.2	+	-	BND	PASS	296794_1	N	N[chr20:43101669[	296794_2	N	]chr20:43100798]N	SVTYPE=BND;POS=43100798;STRANDS=+-:4130;CIPOS=0,0;CIEND=0,0;CIPOS95=0,0;CIEND95=0,0;MATEID=296794_2;EVENT=296794;SU=4130;PE=2527;SR=1603;ALG=PROD;AF=0.005642;NSAMP=162;MSQ=511.73;RECLASSIFIED;AC=165;AN=29246;NFAM=153	SVTYPE=BND;POS=43101669;STRANDS=+-:4130;CIPOS=0,0;CIEND=0,0;CIPOS95=0,0;CIEND95=0,0;MATEID=296794_1;EVENT=296794;SECONDARY;SU=4130;PE=2527;SR=1603;ALG=PROD;AF=0.005642;NSAMP=162;MSQ=511.73;RECLASSIFIED;AC=165;AN=29246;NFAM=153
chr20	43105911	43105958	chr20	43109311	43109358	296795	369.9	+	-	DEL	PASS	296795	N	<DEL>	.	.	.	SVTYPE=DEL;POS=43105935;SVLEN=-3400;END=43109335;STRANDS=+-:16;CIPOS=-24,23;CIEND=-24,23;CIPOS95=0,0;CIEND95=0,0;SU=16;PE=1;SR=15;ALG=PROD;AF=0.0001368;NSAMP=4;MSQ=91.76;AC=4;AN=29246;NFAM=4	.
chr20	43105928	43106145	chr20	43112866	43113203	296796	2890.41	+	-	BND	PASS	296796_1	N	N[chr20:43113201[	296796_2	N	]chr20:43105936]N	SVTYPE=BND;POS=43105936;STRANDS=+-:120;IMPRECISE;CIPOS=-8,209;CIEND=-334,3;CIPOS95=-8,11;CIEND95=-19,3;MATEID=296796_2;EVENT=296796;SU=120;PE=120;SR=0;ALG=PROD;AF=0.0002735;NSAMP=8;MSQ=355.38;RECLASSIFIED;AC=8;AN=29246;NFAM=8	SVTYPE=BND;POS=43113201;STRANDS=+-:120;IMPRECISE;CIPOS=-334,3;CIEND=-8,209;CIPOS95=-19,3;CIEND95=-8,11;MATEID=296796_1;EVENT=296796;SECONDARY;SU=120;PE=120;SR=0;ALG=PROD;AF=0.0002735;NSAMP=8;MSQ=355.38;RECLASSIFIED;AC=8;AN=29246;NFAM=8
chr20	43106667	43106667	chr20	43106797	43106816	579717	356.1	+	+	INV	LOW	579717	N	<INV>	.	.	.	SVTYPE=INV;POS=43106667;SVLEN=140;END=43106807;STRANDS=++:2,--:2;IMPRECISE;CIPOS=0,0;CIEND=-10,9;CIPOS95=0,0;CIEND95=-1,3;SU=4;PE=3;SR=1;ALG=PROD;AF=0.0005471;NSAMP=16;MSQ=10.65;AC=16;AN=29246;NFAM=16	.
chr20	43109364	43109382	chr20	43113191	43113208	296797	414.61	+	-	BND	LOW	296797_1	N	N[chr20:43113201[	296797_2	N	]chr20:43109374]N	SVTYPE=BND;POS=43109374;STRANDS=+-:27;CIPOS=-10,8;CIEND=-9,8;CIPOS95=0,0;CIEND95=0,0;MATEID=296797_2;EVENT=296797;SU=27;PE=0;SR=27;ALG=PROD;AF=0.000171;NSAMP=5;MSQ=82.55;RECLASSIFIED;AC=5;AN=29246;NFAM=5	SVTYPE=BND;POS=43113201;STRANDS=+-:27;CIPOS=-9,8;CIEND=-10,8;CIPOS95=0,0;CIEND95=0,0;MATEID=296797_1;EVENT=296797;SECONDARY;SU=27;PE=0;SR=27;ALG=PROD;AF=0.000171;NSAMP=5;MSQ=82.55;RECLASSIFIED;AC=5;AN=29246;NFAM=5
chr20	43109378	43109385	chr20	43113491	43113496	501707	1804.3	-	+	BND	LOW	501707_1	N	]chr20:43113494]N	501707_2	N	N[chr20:43109384[	SVTYPE=BND;POS=43109384;STRANDS=-+:162;CIPOS=-5,2;CIEND=-3,2;CIPOS95=0,0;CIEND95=0,0;MATEID=501707_2;EVENT=501707;SU=162;PE=89;SR=73;ALG=PROD;AF=0.0002735;NSAMP=8;MSQ=190.64;RECLASSIFIED;AC=8;AN=29246;NFAM=8	SVTYPE=BND;POS=43113494;STRANDS=-+:162;CIPOS=-3,2;CIEND=-5,2;CIPOS95=0,0;CIEND95=0,0;MATEID=501707_1;EVENT=501707;SECONDARY;SU=162;PE=89;SR=73;ALG=PROD;AF=0.0002735;NSAMP=8;MSQ=190.64;RECLASSIFIED;AC=8;AN=29246;NFAM=8
chr20	43113906	43113924	chr20	43119704	43119723	296798	2964.46	+	-	DEL	PASS	296798	N	<DEL>	.	.	.	SVTYPE=DEL;POS=43113915;SVLEN=-5799;END=43119714;STRANDS=+-:125;CIPOS=-9,9;CIEND=-10,9;CIPOS95=0,0;CIEND95=0,0;SU=125;PE=74;SR=51;ALG=PROD;AF=0.0001368;NSAMP=4;MSQ=741.12;AC=4;AN=29246;NFAM=4	.
chr20	43116464	43116517	chr20	43117032	43117079	501708	293.8	-	+	DUP	PASS	501708	N	<DUP>	.	.	.	SVTYPE=DUP;POS=43116491;SVLEN=565;END=43117056;STRANDS=-+:30;CIPOS=-27,26;CIEND=-24,23;CIPOS95=0,0;CIEND95=0,0;SU=30;PE=15;SR=15;ALG=PROD;AF=6.839e-05;NSAMP=2;MSQ=132.36;AC=2;AN=29246;NFAM=2	.
chr20	43125581	43125596	chr20	43125808	43125827	296800	114.99	+	-	BND	LOW	296800_1	N	N[chr20:43125819[	296800_2	N	]chr20:43125590]N	SVTYPE=BND;POS=43125590;STRANDS=+-:5;IMPRECISE;CIPOS=-9,6;CIEND=-10,9;CIPOS95=-1,0;CIEND95=0,0;MATEID=296800_2;EVENT=296800;SU=5;PE=0;SR=5;ALG=PROD;AF=0.0001368;NSAMP=4;MSQ=28.24;RECLASSIFIED;AC=4;AN=29246;NFAM=4	SVTYPE=BND;POS=43125819;STRANDS=+-:5;IMPRECISE;CIPOS=-10,9;CIEND=-9,6;CIPOS95=0,0;CIEND95=-1,0;MATEID=296800_1;EVENT=296800;SECONDARY;SU=5;PE=0;SR=5;ALG=PROD;AF=0.0001368;NSAMP=4;MSQ=28.24;RECLASSIFIED;AC=4;AN=29246;NFAM=4
chr20	43127199	43127218	chr20	43127667	43127686	296801	309.35	+	-	BND	LOW	296801_1	N	N[chr20:43127678[	296801_2	N	]chr20:43127209]N	SVTYPE=BND;POS=43127209;STRANDS=+-:10;IMPRECISE;CIPOS=-10,9;CIEND=-10,9;CIPOS95=-1,1;CIEND95=-1,1;MATEID=296801_2;EVENT=296801;SU=10;PE=8;SR=2;ALG=PROD;AF=0.0001026;NSAMP=3;MSQ=78.98;RECLASSIFIED;AC=3;AN=29246;NFAM=3	SVTYPE=BND;POS=43127678;STRANDS=+-:10;IMPRECISE;CIPOS=-10,9;CIEND=-10,9;CIPOS95=-1,1;CIEND95=-1,1;MATEID=296801_1;EVENT=296801;SECONDARY;SU=10;PE=8;SR=2;ALG=PROD;AF=0.0001026;NSAMP=3;MSQ=78.98;RECLASSIFIED;AC=3;AN=29246;NFAM=3
chr20	43162626	43162626	chr20	43162807	43162807	296803	1.3501e+06	+	-	DEL	PASS	296803	N	<DEL>	.	.	.	SVTYPE=DEL;POS=43162626;SVLEN=-181;END=43162807;STRANDS=+-:49565;CIPOS=0,0;CIEND=0,0;CIPOS95=0,0;CIEND95=0,0;SU=49565;PE=841;SR=48724;AF=0.08528;NSAMP=2350;MSQ=332.62;MEDGQR=3.86;Q10GQR=3.57;AC=2494;AN=29246;NFAM=2195	.
chr20	43170040	43170044	chr20	43178484	43178489	501709	314.82	-	+	DUP	PASS	501709	N	<DUP>	.	.	.	SVTYPE=DUP;POS=43170044;SVLEN=8443;END=43178487;STRANDS=-+:28;CIPOS=-4,0;CIEND=-3,2;CIPOS95=0,0;CIEND95=0,0;SU=28;PE=19;SR=9;ALG=PROD;AF=3.419e-05;NSAMP=1;MSQ=314.18;AC=1;AN=29246;NFAM=1	.
chr20	43189379	43189395	chr20	43189577	43189593	579718	7.44	+	+	BND	LOW	579718_1	N	N]chr20:43189585]	579718_2	N	N]chr20:43189387]	SVTYPE=BND;POS=43189387;STRANDS=++:5;CIPOS=-8,8;CIEND=-8,8;CIPOS95=0,0;CIEND95=0,0;MATEID=579718_2;EVENT=579718;SU=5;PE=1;SR=4;ALG=PROD;AF=3.419e-05;NSAMP=1;MSQ=6.83;AC=1;AN=29246;NFAM=1	SVTYPE=BND;POS=43189585;STRANDS=++:5;CIPOS=-8,8;CIEND=-8,8;CIPOS95=0,0;CIEND95=0,0;MATEID=579718_1;EVENT=579718;SECONDARY;SU=5;PE=1;SR=4;ALG=PROD;AF=3.419e-05;NSAMP=1;MSQ=6.83;AC=1;AN=29246;NFAM=1
chr20	43195489	43196011	chr20	43199672	43199942	501711	63.95	-	+	DUP	PASS	501711	N	<DUP>	.	.	.	SVTYPE=DUP;POS=43196002;SVLEN=3680;END=43199682;STRANDS=-+:8;IMPRECISE;CIPOS=-513,9;CIEND=-10,260;CIPOS95=-90,0;CIEND95=-1,79;SU=8;PE=8;SR=0;ALG=PROD;AF=3.419e-05;NSAMP=1;MSQ=63.47;AC=1;AN=29246;NFAM=1	.
chr20	43235171	43235190	chr20	43236446	43236465	296805	764.35	+	-	DEL	PASS	296805	N	<DEL>	.	.	.	SVTYPE=DEL;POS=43235181;SVLEN=-1275;END=43236456;STRANDS=+-:13;CIPOS=-10,9;CIEND=-10,9;CIPOS95=0,0;CIEND95=0,0;SU=13;PE=0;SR=13;ALG=PROD;AF=3.419e-05;NSAMP=1;MSQ=764.35;AC=1;AN=29246;NFAM=1	.
chr20	43255460	43255479	chr20	43256934	43256953	296806	1405.64	+	-	DEL	PASS	296806	N	<DEL>	.	.	.	SVTYPE=DEL;POS=43255470;SVLEN=-1474;END=43256944;STRANDS=+-:61;CIPOS=-10,9;CIEND=-10,9;CIPOS95=0,0;CIEND95=0,0;SU=61;PE=40;SR=21;ALG=PROD;AF=0.0001026;NSAMP=3;MSQ=330.68;AC=3;AN=29246;NFAM=3	.
chr20	43269719	43269724	chr20	43269827	43269832	296807	290.75	+	-	BND	PASS	296807_1	N	N[chr20:43269831[	296807_2	N	]chr20:43269722]N	SVTYPE=BND;POS=43269722;STRANDS=+-:11;CIPOS=-3,2;CIEND=-3,2;CIPOS95=0,0;CIEND95=0,0;MATEID=296807_2;EVENT=296807;SU=11;PE=0;SR=11;ALG=PROD;AF=3.419e-05;NSAMP=1;MSQ=290.75;RECLASSIFIED;AC=1;AN=29246;NFAM=1	SVTYPE=BND;POS=43269831;STRANDS=+-:11;CIPOS=-3,2;CIEND=-3,2;CIPOS95=0,0;CIEND95=0,0;MATEID=296807_1;EVENT=296807;SECONDARY;SU=11;PE=0;SR=11;ALG=PROD;AF=3.419e-05;NSAMP=1;MSQ=290.75;RECLASSIFIED;AC=1;AN=29246;NFAM=1
chr20	43296956	43296962	chr20	43300495	43300501	296808	638.42	+	-	DEL	PASS	296808	N	<DEL>	.	.	.	SVTYPE=DEL;POS=43296959;SVLEN=-3541;END=43300500;STRANDS=+-:24;CIPOS=-3,3;CIEND=-5,1;CIPOS95=0,0;CIEND95=0,0;SU=24;PE=17;SR=7;ALG=PROD;AF=3.419e-05;NSAMP=1;MSQ=638.42;AC=1;AN=29246;NFAM=1	.
chr20	43307207	43307226	chr20	43307572	43307577	579719	272.46	-	-	BND	PASS	579719_1	N	[chr20:43307577[N	579719_2	N	[chr20:43307218[N	SVTYPE=BND;POS=43307218;STRANDS=--:19;CIPOS=-10,9;CIEND=-4,1;CIPOS95=0,0;CIEND95=0,0;MATEID=579719_2;EVENT=579719;SU=19;PE=10;SR=9;ALG=PROD;AF=3.419e-05;NSAMP=1;MSQ=272.46;AC=1;AN=29246;NFAM=1	SVTYPE=BND;POS=43307577;STRANDS=--:19;CIPOS=-4,1;CIEND=-10,9;CIPOS95=0,0;CIEND95=0,0;MATEID=579719_1;EVENT=579719;SECONDARY;SU=19;PE=10;SR=9;ALG=PROD;AF=3.419e-05;NSAMP=1;MSQ=272.46;AC=1;AN=29246;NFAM=1
chr20	43307315	43307359	chr20	43308032	43308074	296809	1819.48	+	-	DEL	PASS	296809	N	<DEL>	.	.	.	SVTYPE=DEL;POS=43307338;SVLEN=-716;END=43308054;STRANDS=+-:76;CIPOS=-23,21;CIEND=-22,20;CIPOS95=0,0;CIEND95=0,0;SU=76;PE=45;SR=31;ALG=PROD;AF=3.419e-05;NSAMP=1;MSQ=458.7;AC=1;AN=29246;NFAM=1	.
chr20	43307472	43307488	chr20	43307577	43307596	579720	182.94	+	+	BND	LOW	579720_1	N	N]chr20:43307587]	579720_2	N	N]chr20:43307480]	SVTYPE=BND;POS=43307480;STRANDS=++:5;CIPOS=-8,8;CIEND=-10,9;CIPOS95=0,0;CIEND95=0,0;MATEID=579720_2;EVENT=579720;SU=5;PE=1;SR=4;ALG=PROD;AF=3.419e-05;NSAMP=1;MSQ=179.72;AC=1;AN=29246;NFAM=1	SVTYPE=BND;POS=43307587;STRANDS=++:5;CIPOS=-10,9;CIEND=-8,8;CIPOS95=0,0;CIEND95=0,0;MATEID=579720_1;EVENT=579720;SECONDARY;SU=5;PE=1;SR=4;ALG=PROD;AF=3.419e-05;NSAMP=1;MSQ=179.72;AC=1;AN=29246;NFAM=1
chr20	43309545	43309553	chr20	43313190	43313196	296810	4366.53	+	-	DEL	PASS	296810	N	<DEL>	.	.	.	SVTYPE=DEL;POS=43309549;SVLEN=-3645;END=43313194;STRANDS=+-:197;CIPOS=-4,4;CIEND=-4,2;CIPOS95=0,0;CIEND95=0,0;SU=197;PE=112;SR=85;ALG=PROD;AF=0.0001026;NSAMP=3;MSQ=526.45;AC=3;AN=29246;NFAM=3	.
chr20	43312212	43312271	chr20	43314096	43314140	296811	1327.81	+	-	DEL	PASS	296811	N	<DEL>	.	.	.	SVTYPE=DEL;POS=43312242;SVLEN=-1877;END=43314119;STRANDS=+-:43;CIPOS=-30,29;CIEND=-23,21;CIPOS95=0,0;CIEND95=0,0;SU=43;PE=24;SR=19;ALG=PROD;AF=6.839e-05;NSAMP=2;MSQ=403.19;AC=2;AN=29246;NFAM=2	.
chr20	43317478	43317497	chr20	43317548	43317567	579721	303.11	+	+	INV	LOW	579721	N	<INV>	.	.	.	SVTYPE=INV;POS=43317488;SVLEN=70;END=43317558;STRANDS=++:1,--:3;IMPRECISE;CIPOS=-10,9;CIEND=-10,9;CIPOS95=-3,3;CIEND95=-3,3;SU=4;PE=3;SR=1;ALG=PROD;AF=0.0003419;NSAMP=10;MSQ=21.36;AC=10;AN=29246;NFAM=10	.
chr20	43325843	43325843	chr20	43326237	43326237	501712	707556.0	-	+	DUP	PASS	501712	N	<DUP>	.	.	.	SVTYPE=DUP;POS=43325843;SVLEN=394;END=43326237;STRANDS=-+:56021;CIPOS=0,0;CIEND=0,0;CIPOS95=0,0;CIEND95=0,0;SU=56021;PE=26914;SR=29107;ALG=PROD;AF=0.1413;NSAMP=3658;MSQ=159.63;AC=4131;AN=29246;NFAM=3493	.
chr20	43333814	43334248	chr20	43337947	43338323	579722	37.38	+	+	BND	LOW	579722_1	N	N]chr20:43337977]	579722_2	N	N]chr20:43333844]	SVTYPE=BND;POS=43333844;STRANDS=++:9;IMPRECISE;CIPOS=-30,404;CIEND=-30,346;CIPOS95=-30,76;CIEND95=-30,58;MATEID=579722_2;EVENT=579722;SU=9;PE=9;SR=0;ALG=PROD;AF=3.419e-05;NSAMP=1;MSQ=32.75;AC=1;AN=29246;NFAM=1	SVTYPE=BND;POS=43337977;STRANDS=++:9;IMPRECISE;CIPOS=-30,346;CIEND=-30,404;CIPOS95=-30,58;CIEND95=-30,76;MATEID=579722_1;EVENT=579722;SECONDARY;SU=9;PE=9;SR=0;ALG=PROD;AF=3.419e-05;NSAMP=1;MSQ=32.75;AC=1;AN=29246;NFAM=1
chr20	43342912	43342915	chr20	43344291	43344293	579724	15890.2	+	+	BND	PASS	579724_1	N	N]chr20:43344292]	579724_2	N	N]chr20:43342914]	SVTYPE=BND;POS=43342914;STRANDS=++:898;CIPOS=-2,1;CIEND=-1,1;CIPOS95=0,0;CIEND95=0,0;MATEID=579724_2;EVENT=579724;SU=898;PE=556;SR=342;ALG=PROD;AF=0.0004445;NSAMP=13;MSQ=399.61;AC=13;AN=29246;NFAM=13	SVTYPE=BND;POS=43344292;STRANDS=++:898;CIPOS=-1,1;CIEND=-2,1;CIPOS95=0,0;CIEND95=0,0;MATEID=579724_1;EVENT=579724;SECONDARY;SU=898;PE=556;SR=342;ALG=PROD;AF=0.0004445;NSAMP=13;MSQ=399.61;AC=13;AN=29246;NFAM=13
chr20	43342915	43342916	chr20	43343715	43343717	579723	13449.3	-	-	BND	PASS	579723_1	N	[chr20:43343718[N	579723_2	N	[chr20:43342917[N	SVTYPE=BND;POS=43342917;STRANDS=--:795;CIPOS=-1,0;CIEND=-2,0;CIPOS95=0,0;CIEND95=0,0;MATEID=579723_2;EVENT=579723;SU=795;PE=460;SR=335;ALG=PROD;AF=0.0004445;NSAMP=13;MSQ=286.33;AC=13;AN=29246;NFAM=13	SVTYPE=BND;POS=43343718;STRANDS=--:795;CIPOS=-2,0;CIEND=-1,0;CIPOS95=0,0;CIEND95=0,0;MATEID=579723_1;EVENT=579723;SECONDARY;SU=795;PE=460;SR=335;ALG=PROD;AF=0.0004445;NSAMP=13;MSQ=286.33;AC=13;AN=29246;NFAM=13
chr20	43385680	43385695	chr20	43386088	43386107	296813	442.98	+	-	BND	LOW	296813_1	N	N[chr20:43386099[	296813_2	N	]chr20:43385686]N	SVTYPE=BND;POS=43385686;STRANDS=+-:11;IMPRECISE;CIPOS=-6,9;CIEND=-10,9;CIPOS95=-1,1;CIEND95=-1,0;MATEID=296813_2;EVENT=296813;SU=11;PE=8;SR=3;ALG=PROD;AF=0.0001026;NSAMP=3;MSQ=138.26;RECLASSIFIED;AC=3;AN=29246;NFAM=3	SVTYPE=BND;POS=43386099;STRANDS=+-:11;IMPRECISE;CIPOS=-10,9;CIEND=-6,9;CIPOS95=-1,0;CIEND95=-1,1;MATEID=296813_1;EVENT=296813;SECONDARY;SU=11;PE=8;SR=3;ALG=PROD;AF=0.0001026;NSAMP=3;MSQ=138.26;RECLASSIFIED;AC=3;AN=29246;NFAM=3
chr20	43390162	43390216	chr20	43390535	43390592	296814	307.56	+	-	BND	LOW	296814_1	N	N[chr20:43390565[	296814_2	N	]chr20:43390190]N	SVTYPE=BND;POS=43390190;STRANDS=+-:9;CIPOS=-28,26;CIEND=-29,28;CIPOS95=0,0;CIEND95=0,0;MATEID=296814_2;EVENT=296814;SU=9;PE=0;SR=9;ALG=PROD;AF=0.0004787;NSAMP=14;MSQ=15.37;RECLASSIFIED;AC=14;AN=29246;NFAM=14	SVTYPE=BND;POS=43390565;STRANDS=+-:9;CIPOS=-29,28;CIEND=-28,26;CIPOS95=0,0;CIEND95=0,0;MATEID=296814_1;EVENT=296814;SECONDARY;SU=9;PE=0;SR=9;ALG=PROD;AF=0.0004787;NSAMP=14;MSQ=15.37;RECLASSIFIED;AC=14;AN=29246;NFAM=14
chr20	43395972	43395972	chr20	43397152	43397152	296816	1.71644e+07	+	-	MEI	PASS	296816	N	<DEL:ME:LINE|L1|L1HS>	.	.	.	SVTYPE=MEI;POS=43395972;SVLEN=-1180;END=43397152;STRANDS=+-:564914;CIPOS=0,0;CIEND=0,0;CIPOS95=0,0;CIEND95=0,0;SU=564914;PE=374777;SR=190137;AF=0.5651;NSAMP=11756;MSQ=815.06;MEDGQR=10.94;Q10GQR=4.26;AC=16528;AN=29246;NFAM=10887	.
chr20	43418761	43419295	chrX	110492354	110492985	58922	214.87	-	-	BND	LOW	58922_1	N	[chrX:110492979[N	58922_2	N	[chr20:43419287[N	SVTYPE=BND;POS=43419287;STRANDS=--:4;IMPRECISE;CIPOS=-525,9;CIEND=-624,7;CIPOS95=-102,2;CIEND95=-136,0;MATEID=58922_2;EVENT=58922;SU=4;PE=4;SR=0;ALG=PROD;AF=0.000171;NSAMP=5;MSQ=36.66;AC=5;AN=29246;NFAM=5	SVTYPE=BND;POS=110492979;STRANDS=--:4;IMPRECISE;CIPOS=-624,7;CIEND=-525,9;CIPOS95=-136,0;CIEND95=-102,2;MATEID=58922_1;EVENT=58922;SECONDARY;SU=4;PE=4;SR=0;ALG=PROD;AF=0.000171;NSAMP=5;MSQ=36.66;AC=5;AN=29246;NFAM=5
chr20	43427588	43427777	chrX	118147975	118148368	58937	6579.3	-	+	BND	LOW	58937_1	N	]chrX:118147998]N	58937_2	N	N[chr20:43427765[	SVTYPE=BND;POS=43427765;STRANDS=-+:358;IMPRECISE;CIPOS=-176,13;CIEND=-23,370;CIPOS95=-4,4;CIEND95=-23,34;MATEID=58937_2;EVENT=58937;SU=358;PE=358;SR=0;ALG=PROD;AF=0.003624;NSAMP=106;MSQ=34.56;AC=106;AN=29246;NFAM=105	SVTYPE=BND;POS=118147998;STRANDS=-+:358;IMPRECISE;CIPOS=-23,370;CIEND=-176,13;CIPOS95=-23,34;CIEND95=-4,4;MATEID=58937_1;EVENT=58937;SECONDARY;SU=358;PE=358;SR=0;ALG=PROD;AF=0.003624;NSAMP=106;MSQ=34.56;AC=106;AN=29246;NFAM=105
chr20	43440625	43440644	chr20	43450170	43450175	501713	257.37	-	+	DUP	PASS	501713	N	<DUP>	.	.	.	SVTYPE=DUP;POS=43440635;SVLEN=9538;END=43450173;STRANDS=-+:25;CIPOS=-10,9;CIEND=-3,2;CIPOS95=0,0;CIEND95=0,0;SU=25;PE=16;SR=9;ALG=PROD;AF=3.419e-05;NSAMP=1;MSQ=257.09;AC=1;AN=29246;NFAM=1	.
chr20	43441873	43441892	chr20	43448554	43448558	296817	509.61	+	-	DEL	PASS	296817	N	<DEL>	.	.	.	SVTYPE=DEL;POS=43441883;SVLEN=-6674;END=43448557;STRANDS=+-:20;CIPOS=-10,9;CIEND=-3,1;CIPOS95=0,0;CIEND95=0,0;SU=20;PE=10;SR=10;ALG=PROD;AF=3.419e-05;NSAMP=1;MSQ=509.61;AC=1;AN=29246;NFAM=1	.
chr20	43443039	43443055	chr20	43443489	43443503	296818	260.75	+	-	BND	LOW	296818_1	N	N[chr20:43443500[	296818_2	N	]chr20:43443046]N	SVTYPE=BND;POS=43443046;STRANDS=+-:11;IMPRECISE;CIPOS=-7,9;CIEND=-10,4;CIPOS95=-1,1;CIEND95=-1,0;MATEID=296818_2;EVENT=296818;SU=11;PE=8;SR=3;ALG=PROD;AF=3.419e-05;NSAMP=1;MSQ=236.7;RECLASSIFIED;AC=1;AN=29246;NFAM=1	SVTYPE=BND;POS=43443500;STRANDS=+-:11;IMPRECISE;CIPOS=-10,4;CIEND=-7,9;CIPOS95=-1,0;CIEND95=-1,1;MATEID=296818_1;EVENT=296818;SECONDARY;SU=11;PE=8;SR=3;ALG=PROD;AF=3.419e-05;NSAMP=1;MSQ=236.7;RECLASSIFIED;AC=1;AN=29246;NFAM=1
chr20	43448339	43448356	chr20	43448480	43448497	296819	1607.73	+	-	BND	LOW	296819_1	N	N[chr20:43448490[	296819_2	N	]chr20:43448348]N	SVTYPE=BND;POS=43448348;STRANDS=+-:4;CIPOS=-9,8;CIEND=-9,8;CIPOS95=0,0;CIEND95=0,0;MATEID=296819_2;EVENT=296819;SU=4;PE=0;SR=4;ALG=PROD;AF=0.002291;NSAMP=67;MSQ=14.43;RECLASSIFIED;AC=67;AN=29246;NFAM=67	SVTYPE=BND;POS=43448490;STRANDS=+-:4;CIPOS=-9,8;CIEND=-9,8;CIPOS95=0,0;CIEND95=0,0;MATEID=296819_1;EVENT=296819;SECONDARY;SU=4;PE=0;SR=4;ALG=PROD;AF=0.002291;NSAMP=67;MSQ=14.43;RECLASSIFIED;AC=67;AN=29246;NFAM=67
chr20	43448502	43448502	chr22	49237687	49237696	58693	305045.0	+	+	BND	LOW	58693_1	N	N]chr22:49237691]	58693_2	N	N]chr20:43448502]	SVTYPE=BND;POS=43448502;STRANDS=++:2214;CIPOS=0,0;CIEND=-4,5;CIPOS95=0,0;CIEND95=0,0;MATEID=58693_2;EVENT=58693;SU=2214;PE=2090;SR=124;ALG=PROD;AF=0.1706;NSAMP=4987;MSQ=38.12;AC=4989;AN=29246;NFAM=4800	SVTYPE=BND;POS=49237691;STRANDS=++:2214;CIPOS=-4,5;CIEND=0,0;CIPOS95=0,0;CIEND95=0,0;MATEID=58693_1;EVENT=58693;SECONDARY;SU=2214;PE=2090;SR=124;ALG=PROD;AF=0.1706;NSAMP=4987;MSQ=38.12;AC=4989;AN=29246;NFAM=4800
chr20	43463011	43463011	chr20	43463119	43463119	296822	23301.3	+	-	BND	PASS	296822_1	N	N[chr20:43463120[	296822_2	N	]chr20:43463011]N	SVTYPE=BND;POS=43463011;STRANDS=+-:890;CIPOS=0,0;CIEND=0,0;CIPOS95=0,0;CIEND95=0,0;MATEID=296822_2;EVENT=296822;SU=890;PE=5;SR=885;ALG=PROD;AF=0.001265;NSAMP=35;MSQ=345.88;RECLASSIFIED;AC=37;AN=29246;NFAM=31	SVTYPE=BND;POS=43463120;STRANDS=+-:890;CIPOS=0,0;CIEND=0,0;CIPOS95=0,0;CIEND95=0,0;MATEID=296822_1;EVENT=296822;SECONDARY;SU=890;PE=5;SR=885;ALG=PROD;AF=0.001265;NSAMP=35;MSQ=345.88;RECLASSIFIED;AC=37;AN=29246;NFAM=31
chr20	43463155	43463173	chr20	43463215	43463234	296823	1288.72	+	-	BND	LOW	296823_1	N	N[chr20:43463226[	296823_2	N	]chr20:43463164]N	SVTYPE=BND;POS=43463164;STRANDS=+-:51;CIPOS=-9,9;CIEND=-10,9;CIPOS95=0,0;CIEND95=0,0;MATEID=296823_2;EVENT=296823;SU=51;PE=3;SR=48;ALG=PROD;AF=0.000171;NSAMP=5;MSQ=171.43;RECLASSIFIED;AC=5;AN=29246;NFAM=5	SVTYPE=BND;POS=43463226;STRANDS=+-:51;CIPOS=-10,9;CIEND=-9,9;CIPOS95=0,0;CIEND95=0,0;MATEID=296823_1;EVENT=296823;SECONDARY;SU=51;PE=3;SR=48;ALG=PROD;AF=0.000171;NSAMP=5;MSQ=171.43;RECLASSIFIED;AC=5;AN=29246;NFAM=5
chr20	43465321	43465380	chr20	43465660	43465719	296825	407.14	+	-	BND	LOW	296825_1	N	N[chr20:43465691[	296825_2	N	]chr20:43465351]N	SVTYPE=BND;POS=43465351;STRANDS=+-:10;CIPOS=-30,29;CIEND=-30,29;CIPOS95=0,0;CIEND95=0,0;MATEID=296825_2;EVENT=296825;SU=10;PE=0;SR=10;ALG=PROD;AF=0.0003419;NSAMP=10;MSQ=18.53;RECLASSIFIED;AC=10;AN=29246;NFAM=10	SVTYPE=BND;POS=43465691;STRANDS=+-:10;CIPOS=-30,29;CIEND=-30,29;CIPOS95=0,0;CIEND95=0,0;MATEID=296825_1;EVENT=296825;SECONDARY;SU=10;PE=0;SR=10;ALG=PROD;AF=0.0003419;NSAMP=10;MSQ=18.53;RECLASSIFIED;AC=10;AN=29246;NFAM=10
chr20	43466004	43466023	chr20	43470088	43470107	296826	434.59	+	-	DEL	PASS	296826	N	<DEL>	.	.	.	SVTYPE=DEL;POS=43466014;SVLEN=-4084;END=43470098;STRANDS=+-:15;IMPRECISE;CIPOS=-10,9;CIEND=-10,9;CIPOS95=-1,1;CIEND95=-1,0;SU=15;PE=12;SR=3;ALG=PROD;AF=3.419e-05;NSAMP=1;MSQ=434.59;AC=1;AN=29246;NFAM=1	.
chr20	43479009	43479009	chr20	43482317	43482317	296827	92526.3	+	-	DEL	PASS	296827	N	<DEL>	.	.	.	SVTYPE=DEL;POS=43479009;SVLEN=-3308;END=43482317;STRANDS=+-:3600;CIPOS=0,0;CIEND=0,0;CIPOS95=0,0;CIEND95=0,0;SU=3600;PE=2430;SR=1170;ALG=PROD;AF=0.005026;NSAMP=146;MSQ=484.67;AC=147;AN=29246;NFAM=144	.
chr20	43482748	43482793	chr20	43487359	43487412	296828	1204.82	+	-	DEL	PASS	296828	N	<DEL>	.	.	.	SVTYPE=DEL;POS=43482771;SVLEN=-4617;END=43487388;STRANDS=+-:52;CIPOS=-23,22;CIEND=-29,24;CIPOS95=0,0;CIEND95=0,0;SU=52;PE=38;SR=14;ALG=PROD;AF=3.419e-05;NSAMP=1;MSQ=749.32;AC=1;AN=29246;NFAM=1	.
chr20	43486360	43486637	chr20	43487981	43488225	296829	1516.73	+	-	DEL	PASS	296829	N	<DEL>	.	.	.	SVTYPE=DEL;POS=43486393;SVLEN=-1793;END=43488186;STRANDS=+-:70;IMPRECISE;CIPOS=-33,244;CIEND=-205,39;CIPOS95=-13,13;CIEND95=-8,8;SU=70;PE=70;SR=0;ALG=PROD;AF=0.0001026;NSAMP=3;MSQ=365.68;AC=3;AN=29246;NFAM=1	.
chr20	43496623	43496637	chr20	43496695	43496713	296830	103.61	+	-	BND	LOW	296830_1	N	N[chr20:43496706[	296830_2	N	]chr20:43496633]N	SVTYPE=BND;POS=43496633;STRANDS=+-:4;IMPRECISE;CIPOS=-10,4;CIEND=-10,8;CIPOS95=-1,0;CIEND95=-1,0;MATEID=296830_2;EVENT=296830;SU=4;PE=0;SR=4;ALG=PROD;AF=3.419e-05;NSAMP=1;MSQ=98.88;RECLASSIFIED;AC=1;AN=29246;NFAM=1	SVTYPE=BND;POS=43496706;STRANDS=+-:4;IMPRECISE;CIPOS=-10,8;CIEND=-10,4;CIPOS95=-1,0;CIEND95=-1,0;MATEID=296830_1;EVENT=296830;SECONDARY;SU=4;PE=0;SR=4;ALG=PROD;AF=3.419e-05;NSAMP=1;MSQ=98.88;RECLASSIFIED;AC=1;AN=29246;NFAM=1
chr20	43505097	43505116	chr20	43509296	43509315	501714	252.31	-	+	DUP	PASS	501714	N	<DUP>	.	.	.	SVTYPE=DUP;POS=43505107;SVLEN=4199;END=43509306;STRANDS=-+:24;CIPOS=-10,9;CIEND=-10,9;CIPOS95=0,0;CIEND95=0,0;SU=24;PE=16;SR=8;ALG=PROD;AF=6.839e-05;NSAMP=1;MSQ=251.83;AC=2;AN=29246;NFAM=1	.
chr20	43508825	43508833	chr20	43512326	43512333	296832	332.7	+	-	DEL	PASS	296832	N	<DEL>	.	.	.	SVTYPE=DEL;POS=43508829;SVLEN=-3502;END=43512331;STRANDS=+-:15;CIPOS=-4,4;CIEND=-5,2;CIPOS95=0,0;CIEND95=0,0;SU=15;PE=8;SR=7;ALG=PROD;AF=3.419e-05;NSAMP=1;MSQ=332.7;AC=1;AN=29246;NFAM=1	.
chr20	43519019	43519030	chr20	43519156	43519167	296833	20.76	+	-	BND	LOW	296833_1	N	N[chr20:43519163[	296833_2	N	]chr20:43519025]N	SVTYPE=BND;POS=43519025;STRANDS=+-:6;CIPOS=-6,5;CIEND=-6,5;CIPOS95=0,0;CIEND95=0,0;MATEID=296833_2;EVENT=296833;SU=6;PE=0;SR=6;ALG=PROD;AF=3.419e-05;NSAMP=1;MSQ=20.76;RECLASSIFIED;AC=1;AN=29246;NFAM=1	SVTYPE=BND;POS=43519163;STRANDS=+-:6;CIPOS=-6,5;CIEND=-6,5;CIPOS95=0,0;CIEND95=0,0;MATEID=296833_1;EVENT=296833;SECONDARY;SU=6;PE=0;SR=6;ALG=PROD;AF=3.419e-05;NSAMP=1;MSQ=20.76;RECLASSIFIED;AC=1;AN=29246;NFAM=1
chr20	43520522	43520541	chr20	43520625	43520644	579726	65.3	+	+	INV	LOW	579726	N	<INV>	.	.	.	SVTYPE=INV;POS=43520532;SVLEN=103;END=43520635;STRANDS=++:2,--:2;IMPRECISE;CIPOS=-10,9;CIEND=-10,9;CIPOS95=-3,3;CIEND95=-3,3;SU=4;PE=3;SR=1;ALG=PROD;AF=0.0001026;NSAMP=3;MSQ=20.18;AC=3;AN=29246;NFAM=3	.
chr20	43523085	43523102	chr20	43523258	43523275	296834	251.59	+	-	DEL	PASS	296834	N	<DEL>	.	.	.	SVTYPE=DEL;POS=43523094;SVLEN=-173;END=43523267;STRANDS=+-:4;CIPOS=-9,8;CIEND=-9,8;CIPOS95=0,0;CIEND95=0,0;SU=4;PE=0;SR=4;ALG=PROD;AF=3.419e-05;NSAMP=1;MSQ=251.48;AC=1;AN=29246;NFAM=1	.
chr20	43538586	43538632	chrX	11713859	11713918	58749	374.27	-	-	BND	PASS	58749_1	N	[chrX:11713890[N	58749_2	N	[chr20:43538612[N	SVTYPE=BND;POS=43538612;STRANDS=--:28;CIPOS=-25,21;CIEND=-30,29;CIPOS95=0,0;CIEND95=0,0;MATEID=58749_2;EVENT=58749;SU=28;PE=21;SR=7;ALG=PROD;AF=3.419e-05;NSAMP=1;MSQ=374.27;AC=1;AN=29246;NFAM=1	SVTYPE=BND;POS=11713890;STRANDS=--:28;CIPOS=-30,29;CIEND=-25,21;CIPOS95=0,0;CIEND95=0,0;MATEID=58749_1;EVENT=58749;SECONDARY;SU=28;PE=21;SR=7;ALG=PROD;AF=3.419e-05;NSAMP=1;MSQ=374.27;AC=1;AN=29246;NFAM=1
chr20	43538624	43538916	chrX	11714566	11714938	58750	149.76	+	+	BND	LOW	58750_1	N	N]chrX:11714576]	58750_2	N	N]chr20:43538628]	SVTYPE=BND;POS=43538628;STRANDS=++:14;IMPRECISE;CIPOS=-4,288;CIEND=-10,362;CIPOS95=0,106;CIEND95=0,73;MATEID=58750_2;EVENT=58750;SU=14;PE=14;SR=0;ALG=PROD;AF=6.839e-05;NSAMP=2;MSQ=71.89;AC=2;AN=29246;NFAM=2	SVTYPE=BND;POS=11714576;STRANDS=++:14;IMPRECISE;CIPOS=-10,362;CIEND=-4,288;CIPOS95=0,73;CIEND95=0,106;MATEID=58750_1;EVENT=58750;SECONDARY;SU=14;PE=14;SR=0;ALG=PROD;AF=6.839e-05;NSAMP=2;MSQ=71.89;AC=2;AN=29246;NFAM=2
chr20	43540276	43540341	chr20	43540449	43540477	579727	78.37	+	+	INV	LOW	579727	N	<INV>	.	.	.	SVTYPE=INV;POS=43540309;SVLEN=154;END=43540463;STRANDS=++:1,--:3;IMPRECISE;CIPOS=-33,32;CIEND=-14,14;CIPOS95=-23,23;CIEND95=-5,6;SU=4;PE=4;SR=0;ALG=PROD;AF=6.839e-05;NSAMP=2;MSQ=37.88;AC=2;AN=29246;NFAM=2	.
chr20	43547604	43547613	chr20	43548043	43548052	296835	61.2	+	-	BND	LOW	296835_1	N	N[chr20:43548049[	296835_2	N	]chr20:43547609]N	SVTYPE=BND;POS=43547609;STRANDS=+-:7;CIPOS=-5,4;CIEND=-5,4;CIPOS95=0,0;CIEND95=0,0;MATEID=296835_2;EVENT=296835;SU=7;PE=0;SR=7;ALG=PROD;AF=0.0001026;NSAMP=3;MSQ=8.7;RECLASSIFIED;AC=3;AN=29246;NFAM=3	SVTYPE=BND;POS=43548049;STRANDS=+-:7;CIPOS=-5,4;CIEND=-5,4;CIPOS95=0,0;CIEND95=0,0;MATEID=296835_1;EVENT=296835;SECONDARY;SU=7;PE=0;SR=7;ALG=PROD;AF=0.0001026;NSAMP=3;MSQ=8.7;RECLASSIFIED;AC=3;AN=29246;NFAM=3
chr20	43550786	43550828	chr20	43556240	43556297	501715	367.11	-	+	DUP	PASS	501715	N	<DUP>	.	.	.	SVTYPE=DUP;POS=43550807;SVLEN=5461;END=43556268;STRANDS=-+:40;CIPOS=-21,21;CIEND=-28,29;CIPOS95=0,0;CIEND95=0,0;SU=40;PE=19;SR=21;ALG=PROD;AF=3.419e-05;NSAMP=1;MSQ=153.66;AC=1;AN=29246;NFAM=1	.
chr20	43565176	43565197	chr20	43565299	43565361	579728	13.43	+	+	INV	LOW	579728	N	<INV>	.	.	.	SVTYPE=INV;POS=43565187;SVLEN=143;END=43565330;STRANDS=++:2,--:2;IMPRECISE;CIPOS=-11,10;CIEND=-31,31;CIPOS95=-3,3;CIEND95=-21,22;SU=4;PE=4;SR=0;ALG=PROD;AF=3.419e-05;NSAMP=1;MSQ=6.88;AC=1;AN=29246;NFAM=1	.
chr20	43577446	43577710	chr20	43587058	43587413	501717	33.06	-	+	DUP	PASS	501717	N	<DUP>	.	.	.	SVTYPE=DUP;POS=43577701;SVLEN=9367;END=43587068;STRANDS=-+:6;IMPRECISE;CIPOS=-255,9;CIEND=-10,345;CIPOS95=-58,2;CIEND95=-2,85;SU=6;PE=6;SR=0;ALG=PROD;AF=3.419e-05;NSAMP=1;MSQ=29.01;AC=1;AN=29246;NFAM=1	.
chr20	43585894	43585906	chr20	43585978	43585989	296836	122.92	+	-	DEL	PASS	296836	N	<DEL>	.	.	.	SVTYPE=DEL;POS=43585901;SVLEN=-83;END=43585984;STRANDS=+-:7;CIPOS=-7,5;CIEND=-6,5;CIPOS95=0,0;CIEND95=0,0;SU=7;PE=1;SR=6;ALG=PROD;AF=3.419e-05;NSAMP=1;MSQ=122.86;AC=1;AN=29246;NFAM=1	.
chr20	43588710	43588719	chr20	43588782	43588791	296837	242.88	+	-	DEL	PASS	296837	N	<DEL>	.	.	.	SVTYPE=DEL;POS=43588715;SVLEN=-72;END=43588787;STRANDS=+-:7;CIPOS=-5,4;CIEND=-5,4;CIPOS95=0,0;CIEND95=0,0;SU=7;PE=0;SR=7;ALG=PROD;AF=3.419e-05;NSAMP=1;MSQ=242.84;AC=1;AN=29246;NFAM=1	.
chr20	43597873	43597921	chr20	43600205	43600253	296838	665.41	+	-	DEL	PASS	296838	N	<DEL>	.	.	.	SVTYPE=DEL;POS=43597897;SVLEN=-2334;END=43600231;STRANDS=+-:24;CIPOS=-24,24;CIEND=-26,22;CIPOS95=0,0;CIEND95=0,0;SU=24;PE=18;SR=6;ALG=PROD;AF=6.839e-05;NSAMP=2;MSQ=332.64;AC=2;AN=29246;NFAM=2	.
chr20	43626993	43627255	chr20	43628321	43628603	296841	1294.74	+	-	DEL	PASS	296841	N	<DEL>	.	.	.	SVTYPE=DEL;POS=43627013;SVLEN=-1575;END=43628588;STRANDS=+-:63;IMPRECISE;CIPOS=-20,242;CIEND=-267,15;CIPOS95=-9,9;CIEND95=-14,14;SU=63;PE=63;SR=0;ALG=PROD;AF=0.0002052;NSAMP=6;MSQ=215.79;AC=6;AN=29246;NFAM=6	.
chr20	43632100	43632330	chr20	43641340	43641584	296842	359.69	+	-	DEL	PASS	296842	N	<DEL>	.	.	.	SVTYPE=DEL;POS=43632110;SVLEN=-9465;END=43641575;STRANDS=+-:16;IMPRECISE;CIPOS=-10,220;CIEND=-235,9;CIPOS95=-3,29;CIEND95=-35,3;SU=16;PE=16;SR=0;ALG=PROD;AF=3.419e-05;NSAMP=1;MSQ=359.69;AC=1;AN=29246;NFAM=1	.
chr20	43641734	43642039	chr20	43643248	43643415	579729	29.87	+	+	BND	LOW	579729_1	N	N]chr20:43643258]	579729_2	N	N]chr20:43641744]	SVTYPE=BND;POS=43641744;STRANDS=++:4;IMPRECISE;CIPOS=-10,295;CIEND=-10,157;CIPOS95=-2,89;CIEND95=-3,44;MATEID=579729_2;EVENT=579729;SU=4;PE=4;SR=0;ALG=PROD;AF=3.419e-05;NSAMP=1;MSQ=29.87;AC=1;AN=29246;NFAM=1	SVTYPE=BND;POS=43643258;STRANDS=++:4;IMPRECISE;CIPOS=-10,157;CIEND=-10,295;CIPOS95=-3,44;CIEND95=-2,89;MATEID=579729_1;EVENT=579729;SECONDARY;SU=4;PE=4;SR=0;ALG=PROD;AF=3.419e-05;NSAMP=1;MSQ=29.87;AC=1;AN=29246;NFAM=1
chr20	43643265	43643364	chr20	43645633	43645732	296845	1.08963e+07	+	-	DEL	PASS	296845	N	<DEL>	.	.	.	SVTYPE=DEL;POS=43643315;SVLEN=-2368;END=43645683;STRANDS=+-:11;IMPRECISE;CIPOS=-50,49;CIEND=-50,49;CIPOS95=-3,3;CIEND95=-3,3;SU=11;PE=10;SR=1;ALG=PROD;AF=0.7518;NSAMP=13646;MSQ=434.88;RETAINED;MEDGQR=12.41;Q10GQR=12.37;AC=21988;AN=29246;NFAM=12606	.
chr20	43648759	43649160	chr20	43649989	43650442	296847	233.7	+	-	DEL	PASS	296847	N	<DEL>	.	.	.	SVTYPE=DEL;POS=43648769;SVLEN=-1664;END=43650433;STRANDS=+-:10;IMPRECISE;CIPOS=-10,391;CIEND=-444,9;CIPOS95=0,106;CIEND95=-72,2;SU=10;PE=10;SR=0;ALG=PROD;AF=3.419e-05;NSAMP=1;MSQ=233.7;AC=1;AN=29246;NFAM=1	.
chr20	43648835	43649408	chr20	43656115	43656665	296848	20.63	+	-	DEL	PASS	296848	N	<DEL>	.	.	.	SVTYPE=DEL;POS=43648845;SVLEN=-7811;END=43656656;STRANDS=+-:6;IMPRECISE;CIPOS=-10,563;CIEND=-541,9;CIPOS95=0,123;CIEND95=-102,2;SU=6;PE=6;SR=0;ALG=PROD;AF=3.419e-05;NSAMP=1;MSQ=20.63;AC=1;AN=29246;NFAM=1	.
chr20	43653365	43653422	chr20	43653659	43653716	296849	377.21	+	-	BND	LOW	296849_1	N	N[chr20:43653689[	296849_2	N	]chr20:43653394]N	SVTYPE=BND;POS=43653394;STRANDS=+-:13;CIPOS=-29,28;CIEND=-29,28;CIPOS95=0,0;CIEND95=0,0;MATEID=296849_2;EVENT=296849;SU=13;PE=0;SR=13;ALG=PROD;AF=0.0001368;NSAMP=4;MSQ=9.86;RECLASSIFIED;AC=4;AN=29246;NFAM=4	SVTYPE=BND;POS=43653689;STRANDS=+-:13;CIPOS=-29,28;CIEND=-29,28;CIPOS95=0,0;CIEND95=0,0;MATEID=296849_1;EVENT=296849;SECONDARY;SU=13;PE=0;SR=13;ALG=PROD;AF=0.0001368;NSAMP=4;MSQ=9.86;RECLASSIFIED;AC=4;AN=29246;NFAM=4
chr20	43660029	43660263	chr20	43661499	43661726	296852	272.58	+	-	DEL	PASS	296852	N	<DEL>	.	.	.	SVTYPE=DEL;POS=43660039;SVLEN=-1678;END=43661717;STRANDS=+-:14;IMPRECISE;CIPOS=-10,224;CIEND=-218,9;CIPOS95=-2,48;CIEND95=-35,3;SU=14;PE=14;SR=0;ALG=PROD;AF=3.419e-05;NSAMP=1;MSQ=272.58;AC=1;AN=29246;NFAM=1	.
chr20	43674005	43674019	chr20	43674564	43674583	296853	757.13	+	-	DEL	PASS	296853	N	<DEL>	.	.	.	SVTYPE=DEL;POS=43674015;SVLEN=-559;END=43674574;STRANDS=+-:27;CIPOS=-10,4;CIEND=-10,9;CIPOS95=0,0;CIEND95=0,0;SU=27;PE=16;SR=11;ALG=PROD;AF=3.426e-05;NSAMP=1;MSQ=671.42;AC=1;AN=29192;NFAM=1	.
chr20	43674280	43674299	chr20	43674598	43674617	296854	4519.31	+	-	BND	LOW	296854_1	N	N[chr20:43674609[	296854_2	N	]chr20:43674290]N	SVTYPE=BND;POS=43674290;STRANDS=+-:4;IMPRECISE;CIPOS=-10,9;CIEND=-10,9;CIPOS95=-3,3;CIEND95=-3,1;MATEID=296854_2;EVENT=296854;SU=4;PE=3;SR=1;ALG=PROD;AF=0.0007522;NSAMP=22;MSQ=180.32;RECLASSIFIED;AC=22;AN=29246;NFAM=22	SVTYPE=BND;POS=43674609;STRANDS=+-:4;IMPRECISE;CIPOS=-10,9;CIEND=-10,9;CIPOS95=-3,1;CIEND95=-3,3;MATEID=296854_1;EVENT=296854;SECONDARY;SU=4;PE=3;SR=1;ALG=PROD;AF=0.0007522;NSAMP=22;MSQ=180.32;RECLASSIFIED;AC=22;AN=29246;NFAM=22
chr20	43674337	43674355	chr20	43675962	43675981	296855	104.7	+	-	DEL	PASS	296855	N	<DEL>	.	.	.	SVTYPE=DEL;POS=43674346;SVLEN=-1626;END=43675972;STRANDS=+-:9;IMPRECISE;CIPOS=-9,9;CIEND=-10,9;CIPOS95=-1,3;CIEND95=-3,1;SU=9;PE=8;SR=1;ALG=PROD;AF=3.419e-05;NSAMP=1;MSQ=104.7;AC=1;AN=29246;NFAM=1	.
chr20	43676085	43676102	chr20	43679495	43679512	501719	8.97	-	+	BND	LOW	501719_1	N	]chr20:43679504]N	501719_2	N	N[chr20:43676095[	SVTYPE=BND;POS=43676095;STRANDS=-+:4;CIPOS=-9,8;CIEND=-9,8;CIPOS95=0,0;CIEND95=0,0;MATEID=501719_2;EVENT=501719;SU=4;PE=0;SR=4;ALG=PROD;AF=6.839e-05;NSAMP=2;MSQ=4.01;RECLASSIFIED;AC=2;AN=29246;NFAM=2	SVTYPE=BND;POS=43679504;STRANDS=-+:4;CIPOS=-9,8;CIEND=-9,8;CIPOS95=0,0;CIEND95=0,0;MATEID=501719_1;EVENT=501719;SECONDARY;SU=4;PE=0;SR=4;ALG=PROD;AF=6.839e-05;NSAMP=2;MSQ=4.01;RECLASSIFIED;AC=2;AN=29246;NFAM=2
chr20	43676117	43676134	chr20	43679496	43679513	296856	82.67	+	-	BND	LOW	296856_1	N	N[chr20:43679506[	296856_2	N	]chr20:43676126]N	SVTYPE=BND;POS=43676126;STRANDS=+-:4;CIPOS=-9,8;CIEND=-9,8;CIPOS95=0,0;CIEND95=0,0;MATEID=296856_2;EVENT=296856;SU=4;PE=0;SR=4;ALG=PROD;AF=3.419e-05;NSAMP=1;MSQ=62.81;RECLASSIFIED;AC=1;AN=29246;NFAM=1	SVTYPE=BND;POS=43679506;STRANDS=+-:4;CIPOS=-9,8;CIEND=-9,8;CIPOS95=0,0;CIEND95=0,0;MATEID=296856_1;EVENT=296856;SECONDARY;SU=4;PE=0;SR=4;ALG=PROD;AF=3.419e-05;NSAMP=1;MSQ=62.81;RECLASSIFIED;AC=1;AN=29246;NFAM=1
chr20	43689057	43689425	chr20	43690450	43690835	296857	608.17	+	-	DEL	PASS	296857	N	<DEL>	.	.	.	SVTYPE=DEL;POS=43689087;SVLEN=-1699;END=43690786;STRANDS=+-:33;IMPRECISE;CIPOS=-30,338;CIEND=-336,49;CIPOS95=-25,25;CIEND95=-21,21;SU=33;PE=33;SR=0;ALG=PROD;AF=3.419e-05;NSAMP=1;MSQ=98.81;AC=1;AN=29246;NFAM=1	.
chr20	43692747	43692761	chr20	43696494	43696513	296858	194.49	+	-	DEL	PASS	296858	N	<DEL>	.	.	.	SVTYPE=DEL;POS=43692755;SVLEN=-3749;END=43696504;STRANDS=+-:13;CIPOS=-8,6;CIEND=-10,9;CIPOS95=0,0;CIEND95=0,0;SU=13;PE=8;SR=5;ALG=PROD;AF=3.419e-05;NSAMP=1;MSQ=194.49;AC=1;AN=29246;NFAM=1	.
chr20	43696476	43696476	chr20	43697013	43697013	501720	8.93173e+06	-	+	DUP	PASS	501720	N	<DUP>	.	.	.	SVTYPE=DUP;POS=43696476;SVLEN=537;END=43697013;STRANDS=-+:636822;CIPOS=0,0;CIEND=0,0;CIPOS95=0,0;CIEND95=0,0;SU=636822;PE=427602;SR=209220;AF=0.7475;NSAMP=13945;MSQ=371.26;AC=21861;AN=29246;NFAM=12855	.
chr20	43697908	43697923	chr20	43698367	43698385	579731	518581.0	+	+	INV	LOW	579731	N	<INV>	.	.	.	SVTYPE=INV;POS=43697914;SVLEN=463;END=43698377;STRANDS=++:2,--:2;IMPRECISE;CIPOS=-6,9;CIEND=-10,8;CIPOS95=-1,3;CIEND95=-1,3;SU=4;PE=3;SR=1;ALG=PROD;AF=0.2719;NSAMP=7950;MSQ=38.58;AC=7951;AN=29246;NFAM=7416	.
chr20	43705594	43705645	chr20	43705907	43705958	296859	87.57	+	-	BND	LOW	296859_1	N	N[chr20:43705935[	296859_2	N	]chr20:43705620]N	SVTYPE=BND;POS=43705620;STRANDS=+-:12;CIPOS=-26,25;CIEND=-27,24;CIPOS95=0,0;CIEND95=0,0;MATEID=296859_2;EVENT=296859;SU=12;PE=0;SR=12;ALG=PROD;AF=3.419e-05;NSAMP=1;MSQ=23.75;RECLASSIFIED;AC=1;AN=29246;NFAM=1	SVTYPE=BND;POS=43705935;STRANDS=+-:12;CIPOS=-27,24;CIEND=-26,25;CIPOS95=0,0;CIEND95=0,0;MATEID=296859_1;EVENT=296859;SECONDARY;SU=12;PE=0;SR=12;ALG=PROD;AF=3.419e-05;NSAMP=1;MSQ=23.75;RECLASSIFIED;AC=1;AN=29246;NFAM=1
chr20	43716669	43716678	chr20	43716775	43716783	296860	203.84	+	-	DEL	PASS	296860	N	<DEL>	.	.	.	SVTYPE=DEL;POS=43716675;SVLEN=-104;END=43716779;STRANDS=+-:8;CIPOS=-6,3;CIEND=-4,4;CIPOS95=0,0;CIEND95=0,0;SU=8;PE=0;SR=8;ALG=PROD;AF=3.419e-05;NSAMP=1;MSQ=203.83;AC=1;AN=29246;NFAM=1	.
chr20	43724585	43724598	chr20	43725523	43725542	296861	218.73	+	-	DEL	PASS	296861	N	<DEL>	.	.	.	SVTYPE=DEL;POS=43724591;SVLEN=-942;END=43725533;STRANDS=+-:11;CIPOS=-6,7;CIEND=-10,9;CIPOS95=0,0;CIEND95=0,0;SU=11;PE=7;SR=4;ALG=PROD;AF=3.419e-05;NSAMP=1;MSQ=218.73;AC=1;AN=29246;NFAM=1	.
chr20	43726479	43726498	chr20	43728889	43728908	296862	449.62	+	-	DEL	PASS	296862	N	<DEL>	.	.	.	SVTYPE=DEL;POS=43726489;SVLEN=-2410;END=43728899;STRANDS=+-:18;CIPOS=-10,9;CIEND=-10,9;CIPOS95=0,0;CIEND95=0,0;SU=18;PE=11;SR=7;ALG=PROD;AF=3.419e-05;NSAMP=1;MSQ=449.62;AC=1;AN=29246;NFAM=1	.
chr20	43733824	43734074	chr20	43734805	43734918	296863	2366.55	+	-	BND	LOW	296863_1	N	N[chr20:43734900[	296863_2	N	]chr20:43733834]N	SVTYPE=BND;POS=43733834;STRANDS=+-:139;IMPRECISE;CIPOS=-10,240;CIEND=-94,19;CIPOS95=-5,5;CIEND95=-5,5;MATEID=296863_2;EVENT=296863;SU=139;PE=139;SR=0;ALG=PROD;AF=0.0002735;NSAMP=8;MSQ=160.95;RECLASSIFIED;AC=8;AN=29246;NFAM=8	SVTYPE=BND;POS=43734900;STRANDS=+-:139;IMPRECISE;CIPOS=-94,19;CIEND=-10,240;CIPOS95=-5,5;CIEND95=-5,5;MATEID=296863_1;EVENT=296863;SECONDARY;SU=139;PE=139;SR=0;ALG=PROD;AF=0.0002735;NSAMP=8;MSQ=160.95;RECLASSIFIED;AC=8;AN=29246;NFAM=8
chr20	43761827	43761833	chr20	43762421	43762428	296864	452.02	+	-	DEL	PASS	296864	N	<DEL>	.	.	.	SVTYPE=DEL;POS=43761831;SVLEN=-594;END=43762425;STRANDS=+-:16;CIPOS=-4,2;CIEND=-4,3;CIPOS95=0,0;CIEND95=0,0;SU=16;PE=5;SR=11;ALG=PROD;AF=3.419e-05;NSAMP=1;MSQ=449.62;AC=1;AN=29246;NFAM=1	.
chr20	43762465	43762469	chr20	43764897	43764901	296865	13241.1	+	-	BND	PASS	296865_1	N	N[chr20:43764901[	296865_2	N	]chr20:43762467]N	SVTYPE=BND;POS=43762467;STRANDS=+-:580;CIPOS=-2,2;CIEND=-3,1;CIPOS95=0,0;CIEND95=0,0;MATEID=296865_2;EVENT=296865;SU=580;PE=339;SR=241;ALG=PROD;AF=0.0008548;NSAMP=25;MSQ=453.4;RECLASSIFIED;AC=25;AN=29246;NFAM=22	SVTYPE=BND;POS=43764901;STRANDS=+-:580;CIPOS=-3,1;CIEND=-2,2;CIPOS95=0,0;CIEND95=0,0;MATEID=296865_1;EVENT=296865;SECONDARY;SU=580;PE=339;SR=241;ALG=PROD;AF=0.0008548;NSAMP=25;MSQ=453.4;RECLASSIFIED;AC=25;AN=29246;NFAM=22
chr20	43785516	43785518	chr20	43785598	43785599	296867	713.62	+	-	DEL	PASS	296867	N	<DEL>	.	.	.	SVTYPE=DEL;POS=43785518;SVLEN=-81;END=43785599;STRANDS=+-:25;CIPOS=-2,0;CIEND=-1,0;CIPOS95=0,0;CIEND95=0,0;SU=25;PE=0;SR=25;ALG=PROD;AF=3.419e-05;NSAMP=1;MSQ=710.49;AC=1;AN=29246;NFAM=1	.
chr20	43802745	43803294	chr20	43803413	43803432	579732	117.38	+	+	INV	LOW	579732	N	<INV>	.	.	.	SVTYPE=INV;POS=43803285;SVLEN=138;END=43803423;STRANDS=++:1,--:3;IMPRECISE;CIPOS=-540,9;CIEND=-10,9;CIPOS95=-172,2;CIEND95=-10,1;SU=4;PE=4;SR=0;ALG=PROD;AF=0.0001026;NSAMP=3;MSQ=35.83;AC=3;AN=29246;NFAM=3	.
chr20	43809333	43809345	chr20	43838437	43838446	501721	182.72	-	+	DUP	PASS	501721	N	<DUP>	.	.	.	SVTYPE=DUP;POS=43809336;SVLEN=29106;END=43838442;STRANDS=-+:16;CIPOS=-3,9;CIEND=-5,4;CIPOS95=0,0;CIEND95=0,0;SU=16;PE=10;SR=6;ALG=PROD;AF=6.839e-05;NSAMP=1;MSQ=182.31;AC=2;AN=29246;NFAM=1	.
chr20	43839114	43839165	chr20	43844418	43844467	296870	575.09	+	-	DEL	PASS	296870	N	<DEL>	.	.	.	SVTYPE=DEL;POS=43839139;SVLEN=-5304;END=43844443;STRANDS=+-:33;CIPOS=-25,26;CIEND=-25,24;CIPOS95=0,0;CIEND95=0,0;SU=33;PE=18;SR=15;ALG=PROD;AF=6.839e-05;NSAMP=2;MSQ=176.74;AC=2;AN=29246;NFAM=2	.
chr20	43840263	43840266	chr20	43840328	43840332	296871	10531.4	+	-	BND	LOW	296871_1	N	N[chr20:43840331[	296871_2	N	]chr20:43840265]N	SVTYPE=BND;POS=43840265;STRANDS=+-:358;CIPOS=-2,1;CIEND=-2,2;CIPOS95=0,0;CIEND95=0,0;MATEID=296871_2;EVENT=296871;SU=358;PE=5;SR=353;ALG=PROD;AF=0.001504;NSAMP=44;MSQ=201.14;RECLASSIFIED;AC=44;AN=29246;NFAM=40	SVTYPE=BND;POS=43840331;STRANDS=+-:358;CIPOS=-2,2;CIEND=-2,1;CIPOS95=0,0;CIEND95=0,0;MATEID=296871_1;EVENT=296871;SECONDARY;SU=358;PE=5;SR=353;ALG=PROD;AF=0.001504;NSAMP=44;MSQ=201.14;RECLASSIFIED;AC=44;AN=29246;NFAM=40
chr20	43849179	43849179	chr20	43850544	43850692	296872	95.74	+	-	DEL	PASS	296872	N	<DEL>	.	.	.	SVTYPE=DEL;POS=43849179;SVLEN=-1504;END=43850683;STRANDS=+-:8;IMPRECISE;CIPOS=0,0;CIEND=-139,9;CIPOS95=0,0;CIEND95=-70,1;SU=8;PE=8;SR=0;ALG=PROD;AF=3.419e-05;NSAMP=1;MSQ=95.74;AC=1;AN=29246;NFAM=1	.
chr20	43851931	43852639	chr20	49108409	49109160	579733	5453.28	+	+	BND	LOW	579733_1	N	N]chr20:49108419]	579733_2	N	N]chr20:43851941]	SVTYPE=BND;POS=43851941;STRANDS=++:4;IMPRECISE;CIPOS=-10,698;CIEND=-10,741;CIPOS95=-1,166;CIEND95=-1,167;MATEID=579733_2;EVENT=579733;SU=4;PE=4;SR=0;ALG=PROD;AF=0.004992;NSAMP=146;MSQ=35.08;AC=146;AN=29246;NFAM=146	SVTYPE=BND;POS=49108419;STRANDS=++:4;IMPRECISE;CIPOS=-10,741;CIEND=-10,698;CIPOS95=-1,167;CIEND95=-1,166;MATEID=579733_1;EVENT=579733;SECONDARY;SU=4;PE=4;SR=0;ALG=PROD;AF=0.004992;NSAMP=146;MSQ=35.08;AC=146;AN=29246;NFAM=146
chr20	43852459	43853532	chr20	43854350	43855272	296873	2.62443e+06	+	-	DEL	PASS	296873	N	<DEL>	.	.	.	SVTYPE=DEL;POS=43852679;SVLEN=-2406;END=43855085;STRANDS=+-:121787;IMPRECISE;CIPOS=-220,853;CIEND=-735,187;CIPOS95=-36,36;CIEND95=-35,35;SU=121787;PE=121787;SR=0;ALG=SUM;AF=0.1815;NSAMP=4778;MSQ=298.97;RETAINED;MEDGQR=3.61;Q10GQR=3.26;AC=5309;AN=29246;NFAM=4465	.
chr20	43914628	43914656	chr20	43914989	43915022	296880	36.17	+	-	BND	LOW	296880_1	N	N[chr20:43915001[	296880_2	N	]chr20:43914646]N	SVTYPE=BND;POS=43914646;STRANDS=+-:39;IMPRECISE;CIPOS=-18,10;CIEND=-11,22;CIPOS95=0,0;CIEND95=-1,1;MATEID=296880_2;EVENT=296880;SU=39;PE=0;SR=39;ALG=PROD;AF=3.419e-05;NSAMP=1;MSQ=4.56;RECLASSIFIED;AC=1;AN=29246;NFAM=1	SVTYPE=BND;POS=43915001;STRANDS=+-:39;IMPRECISE;CIPOS=-11,22;CIEND=-18,10;CIPOS95=-1,1;CIEND95=0,0;MATEID=296880_1;EVENT=296880;SECONDARY;SU=39;PE=0;SR=39;ALG=PROD;AF=3.419e-05;NSAMP=1;MSQ=4.56;RECLASSIFIED;AC=1;AN=29246;NFAM=1
chr20	43927384	43927740	chrX	1047995	1048532	58706	510.26	-	-	BND	LOW	58706_1	N	[chrX:1048524[N	58706_2	N	[chr20:43927732[N	SVTYPE=BND;POS=43927732;STRANDS=--:4;IMPRECISE;CIPOS=-347,9;CIEND=-528,9;CIPOS95=-97,2;CIEND95=-182,1;MATEID=58706_2;EVENT=58706;SU=4;PE=4;SR=0;ALG=PROD;AF=0.000718;NSAMP=21;MSQ=16.74;AC=21;AN=29246;NFAM=21	SVTYPE=BND;POS=1048524;STRANDS=--:4;IMPRECISE;CIPOS=-528,9;CIEND=-347,9;CIPOS95=-182,1;CIEND95=-97,2;MATEID=58706_1;EVENT=58706;SECONDARY;SU=4;PE=4;SR=0;ALG=PROD;AF=0.000718;NSAMP=21;MSQ=16.74;AC=21;AN=29246;NFAM=21
chr20	43939664	43939683	chr20	43939744	43939763	296883	215.74	+	-	BND	LOW	296883_1	N	N[chr20:43939755[	296883_2	N	]chr20:43939674]N	SVTYPE=BND;POS=43939674;STRANDS=+-:10;CIPOS=-10,9;CIEND=-10,9;CIPOS95=0,0;CIEND95=0,0;MATEID=296883_2;EVENT=296883;SU=10;PE=0;SR=10;ALG=PROD;AF=3.419e-05;NSAMP=1;MSQ=215.73;RECLASSIFIED;AC=1;AN=29246;NFAM=1	SVTYPE=BND;POS=43939755;STRANDS=+-:10;CIPOS=-10,9;CIEND=-10,9;CIPOS95=0,0;CIEND95=0,0;MATEID=296883_1;EVENT=296883;SECONDARY;SU=10;PE=0;SR=10;ALG=PROD;AF=3.419e-05;NSAMP=1;MSQ=215.73;RECLASSIFIED;AC=1;AN=29246;NFAM=1
chr20	43992957	43993016	chr20	43994628	43994672	296886	1267.81	+	-	DEL	PASS	296886	N	<DEL>	.	.	.	SVTYPE=DEL;POS=43992987;SVLEN=-1664;END=43994651;STRANDS=+-:58;CIPOS=-30,29;CIEND=-23,21;CIPOS95=0,0;CIEND95=0,0;SU=58;PE=36;SR=22;ALG=PROD;AF=6.839e-05;NSAMP=2;MSQ=633.9;AC=2;AN=29246;NFAM=1	.
chr20	43995990	43996001	chr20	43998376	43998387	501724	123.34	-	+	DUP	PASS	501724	N	<DUP>	.	.	.	SVTYPE=DUP;POS=43995997;SVLEN=2384;END=43998381;STRANDS=-+:12;CIPOS=-7,4;CIEND=-5,6;CIPOS95=0,0;CIEND95=0,0;SU=12;PE=7;SR=5;ALG=PROD;AF=3.419e-05;NSAMP=1;MSQ=122.96;AC=1;AN=29246;NFAM=1	.
chr20	44044889	44045235	chr20	44046140	44046583	296888	17.91	+	-	DEL	PASS	296888	N	<DEL>	.	.	.	SVTYPE=DEL;POS=44044899;SVLEN=-1675;END=44046574;STRANDS=+-:4;IMPRECISE;CIPOS=-10,336;CIEND=-434,9;CIPOS95=-2,120;CIEND95=-135,1;SU=4;PE=4;SR=0;ALG=PROD;AF=3.419e-05;NSAMP=1;MSQ=17.91;AC=1;AN=29246;NFAM=1	.
chr20	44047488	44047488	chr20	44047884	44047884	296890	3.46702e+07	+	-	MEI	PASS	296890	N	<DEL:ME:Retroposon|SVA|SVA_F>	.	.	.	SVTYPE=MEI;POS=44047488;SVLEN=-396;END=44047884;STRANDS=+-:669441;CIPOS=0,0;CIEND=0,0;CIPOS95=0,0;CIEND95=0,0;SU=669441;PE=172578;SR=496863;AF=0.9859;NSAMP=14620;MSQ=1409.06;MEDGQR=2.74;Q10GQR=1.54;AC=28834;AN=29246;NFAM=13495	.
chr20	44050505	44050512	chr20	44050719	44050726	296891	288.64	+	-	DEL	PASS	296891	N	<DEL>	.	.	.	SVTYPE=DEL;POS=44050509;SVLEN=-214;END=44050723;STRANDS=+-:9;CIPOS=-4,3;CIEND=-4,3;CIPOS95=0,0;CIEND95=0,0;SU=9;PE=0;SR=9;ALG=PROD;AF=6.839e-05;NSAMP=2;MSQ=34.52;AC=2;AN=29246;NFAM=2	.
chr20	44071526	44071545	chr20	44071616	44071635	296893	254.82	+	-	DEL	PASS	296893	N	<DEL>	.	.	.	SVTYPE=DEL;POS=44071536;SVLEN=-90;END=44071626;STRANDS=+-:8;CIPOS=-10,9;CIEND=-10,9;CIPOS95=0,0;CIEND95=0,0;SU=8;PE=0;SR=8;ALG=PROD;AF=3.419e-05;NSAMP=1;MSQ=254.8;AC=1;AN=29246;NFAM=1	.
chr20	44076767	44076775	chr20	44077378	44077397	296894	1405.37	+	-	DEL	PASS	296894	N	<DEL>	.	.	.	SVTYPE=DEL;POS=44076767;SVLEN=-621;END=44077388;STRANDS=+-:10;IMPRECISE;CIPOS=0,8;CIEND=-10,9;CIPOS95=0,8;CIEND95=-3,0;SU=10;PE=9;SR=1;ALG=PROD;AF=0.0002052;NSAMP=6;MSQ=219.73;AC=6;AN=29242;NFAM=6	.
chr20	44087557	44088098	chr20	44097104	44097413	501725	152.95	-	+	DUP	PASS	501725	N	<DUP>	.	.	.	SVTYPE=DUP;POS=44088089;SVLEN=9025;END=44097114;STRANDS=-+:14;IMPRECISE;CIPOS=-532,9;CIEND=-10,299;CIPOS95=-67,0;CIEND95=-3,47;SU=14;PE=14;SR=0;ALG=PROD;AF=6.839e-05;NSAMP=1;MSQ=152.32;AC=2;AN=29246;NFAM=1	.
chr20	44119869	44119886	chr20	56866729	56866748	501726	116897.0	-	+	BND	LOW	501726_1	N	]chr20:56866739]N	501726_2	N	N[chr20:44119879[	SVTYPE=BND;POS=44119879;STRANDS=-+:4;IMPRECISE;CIPOS=-9,8;CIEND=-10,9;CIPOS95=-1,1;CIEND95=-1,1;MATEID=501726_2;EVENT=501726;SU=4;PE=1;SR=3;ALG=PROD;AF=0.1633;NSAMP=3547;MSQ=17.81;RECLASSIFIED;AC=4775;AN=29246;NFAM=3409	SVTYPE=BND;POS=56866739;STRANDS=-+:4;IMPRECISE;CIPOS=-10,9;CIEND=-9,8;CIPOS95=-1,1;CIEND95=-1,1;MATEID=501726_1;EVENT=501726;SECONDARY;SU=4;PE=1;SR=3;ALG=PROD;AF=0.1633;NSAMP=3547;MSQ=17.81;RECLASSIFIED;AC=4775;AN=29246;NFAM=3409
chr20	44128515	44128526	chr20	44128582	44128593	296896	134.91	+	-	DEL	PASS	296896	N	<DEL>	.	.	.	SVTYPE=DEL;POS=44128521;SVLEN=-67;END=44128588;STRANDS=+-:6;CIPOS=-6,5;CIEND=-6,5;CIPOS95=0,0;CIEND95=0,0;SU=6;PE=0;SR=6;ALG=PROD;AF=3.419e-05;NSAMP=1;MSQ=134.82;AC=1;AN=29246;NFAM=1	.
chr20	44134239	44134258	chr20	44134604	44134623	579735	21977.4	+	+	BND	LOW	579735_1	N	N]chr20:44134614]	579735_2	N	N]chr20:44134249]	SVTYPE=BND;POS=44134249;STRANDS=++:4;IMPRECISE;CIPOS=-10,9;CIEND=-10,9;CIPOS95=-3,3;CIEND95=-1,3;MATEID=579735_2;EVENT=579735;SU=4;PE=3;SR=1;ALG=PROD;AF=0.001906;NSAMP=46;MSQ=28.14;AC=52;AN=27280;NFAM=46	SVTYPE=BND;POS=44134614;STRANDS=++:4;IMPRECISE;CIPOS=-10,9;CIEND=-10,9;CIPOS95=-1,3;CIEND95=-3,3;MATEID=579735_1;EVENT=579735;SECONDARY;SU=4;PE=3;SR=1;ALG=PROD;AF=0.001906;NSAMP=46;MSQ=28.14;AC=52;AN=27280;NFAM=46
chr20	44134317	44134336	chr20	44162334	44162352	501727	378.21	-	+	DUP	PASS	501727	N	<DUP>	.	.	.	SVTYPE=DUP;POS=44134327;SVLEN=28016;END=44162343;STRANDS=-+:6;IMPRECISE;CIPOS=-10,9;CIEND=-9,9;CIPOS95=-1,0;CIEND95=-1,1;SU=6;PE=3;SR=3;ALG=PROD;AF=0.0003761;NSAMP=11;MSQ=7.94;AC=11;AN=29246;NFAM=11	.
chr20	44134458	44134477	chr20	44134681	44134700	296897	135964.0	+	-	BND	LOW	296897_1	N	N[chr20:44134692[	296897_2	N	]chr20:44134468]N	SVTYPE=BND;POS=44134468;STRANDS=+-:4;IMPRECISE;CIPOS=-10,9;CIEND=-10,9;CIPOS95=-3,3;CIEND95=-3,3;MATEID=296897_2;EVENT=296897;SU=4;PE=3;SR=1;ALG=PROD;AF=0.07954;NSAMP=1774;MSQ=36.48;RECLASSIFIED;AC=2292;AN=28816;NFAM=1699	SVTYPE=BND;POS=44134692;STRANDS=+-:4;IMPRECISE;CIPOS=-10,9;CIEND=-10,9;CIPOS95=-3,3;CIEND95=-3,3;MATEID=296897_1;EVENT=296897;SECONDARY;SU=4;PE=3;SR=1;ALG=PROD;AF=0.07954;NSAMP=1774;MSQ=36.48;RECLASSIFIED;AC=2292;AN=28816;NFAM=1699
chr20	44134822	44134833	chr20	44134917	44134928	579736	1479.92	-	-	BND	LOW	579736_1	N	[chr20:44134924[N	579736_2	N	[chr20:44134829[N	SVTYPE=BND;POS=44134829;STRANDS=--:87;CIPOS=-6,5;CIEND=-6,5;CIPOS95=0,0;CIEND95=0,0;MATEID=579736_2;EVENT=579736;SU=87;PE=3;SR=84;ALG=PROD;AF=0.0007522;NSAMP=21;MSQ=36.38;AC=22;AN=29246;NFAM=17	SVTYPE=BND;POS=44134924;STRANDS=--:87;CIPOS=-6,5;CIEND=-6,5;CIPOS95=0,0;CIEND95=0,0;MATEID=579736_1;EVENT=579736;SECONDARY;SU=87;PE=3;SR=84;ALG=PROD;AF=0.0007522;NSAMP=21;MSQ=36.38;AC=22;AN=29246;NFAM=17
chr20	44134864	44134875	chr20	44134907	44134928	296898	3118.89	+	-	BND	LOW	296898_1	N	N[chr20:44134920[	296898_2	N	]chr20:44134867]N	SVTYPE=BND;POS=44134867;STRANDS=+-:39;CIPOS=-3,8;CIEND=-12,9;CIPOS95=0,0;CIEND95=0,0;MATEID=296898_2;EVENT=296898;SU=39;PE=0;SR=39;ALG=PROD;AF=0.001265;NSAMP=36;MSQ=45.17;RETAINED;RECLASSIFIED;AC=37;AN=29246;NFAM=32	SVTYPE=BND;POS=44134920;STRANDS=+-:39;CIPOS=-12,9;CIEND=-3,8;CIPOS95=0,0;CIEND95=0,0;MATEID=296898_1;EVENT=296898;SECONDARY;SU=39;PE=0;SR=39;ALG=PROD;AF=0.001265;NSAMP=36;MSQ=45.17;RETAINED;RECLASSIFIED;AC=37;AN=29246;NFAM=32
chr20	44138059	44138070	chr20	44138411	44138422	296900	309.11	+	-	BND	LOW	296900_1	N	N[chr20:44138418[	296900_2	N	]chr20:44138065]N	SVTYPE=BND;POS=44138065;STRANDS=+-:6;CIPOS=-6,5;CIEND=-6,5;CIPOS95=0,0;CIEND95=0,0;MATEID=296900_2;EVENT=296900;SU=6;PE=0;SR=6;ALG=PROD;AF=0.0006155;NSAMP=18;MSQ=12.12;RECLASSIFIED;AC=18;AN=29246;NFAM=18	SVTYPE=BND;POS=44138418;STRANDS=+-:6;CIPOS=-6,5;CIEND=-6,5;CIPOS95=0,0;CIEND95=0,0;MATEID=296900_1;EVENT=296900;SECONDARY;SU=6;PE=0;SR=6;ALG=PROD;AF=0.0006155;NSAMP=18;MSQ=12.12;RECLASSIFIED;AC=18;AN=29246;NFAM=18
chr20	44157828	44157828	chr20	44157888	44157888	296901	32076.2	+	-	BND	LOW	296901_1	N	N[chr20:44157889[	296901_2	N	]chr20:44157828]N	SVTYPE=BND;POS=44157828;STRANDS=+-:1303;CIPOS=0,0;CIEND=0,0;CIPOS95=0,0;CIEND95=0,0;MATEID=296901_2;EVENT=296901;SU=1303;PE=4;SR=1299;ALG=PROD;AF=0.004445;NSAMP=129;MSQ=215.52;RECLASSIFIED;AC=130;AN=29246;NFAM=128	SVTYPE=BND;POS=44157889;STRANDS=+-:1303;CIPOS=0,0;CIEND=0,0;CIPOS95=0,0;CIEND95=0,0;MATEID=296901_1;EVENT=296901;SECONDARY;SU=1303;PE=4;SR=1299;ALG=PROD;AF=0.004445;NSAMP=129;MSQ=215.52;RECLASSIFIED;AC=130;AN=29246;NFAM=128
chr20	44161632	44161635	chr20	44162203	44162205	296902	22271.0	+	-	BND	PASS	296902_1	N	N[chr20:44162206[	296902_2	N	]chr20:44161634]N	SVTYPE=BND;POS=44161634;STRANDS=+-:809;CIPOS=-2,1;CIEND=-2,0;CIPOS95=0,0;CIEND95=0,0;MATEID=296902_2;EVENT=296902;SU=809;PE=417;SR=392;ALG=PROD;AF=0.000718;NSAMP=21;MSQ=572.73;RECLASSIFIED;AC=21;AN=29246;NFAM=12	SVTYPE=BND;POS=44162206;STRANDS=+-:809;CIPOS=-2,0;CIEND=-2,1;CIPOS95=0,0;CIEND95=0,0;MATEID=296902_1;EVENT=296902;SECONDARY;SU=809;PE=417;SR=392;ALG=PROD;AF=0.000718;NSAMP=21;MSQ=572.73;RECLASSIFIED;AC=21;AN=29246;NFAM=12
chr20	44162869	44162888	chr20	44163091	44163096	296903	287.76	+	-	BND	LOW	296903_1	N	N[chr20:44163095[	296903_2	N	]chr20:44162879]N	SVTYPE=BND;POS=44162879;STRANDS=+-:12;CIPOS=-10,9;CIEND=-3,2;CIPOS95=0,0;CIEND95=0,0;MATEID=296903_2;EVENT=296903;SU=12;PE=1;SR=11;ALG=PROD;AF=6.839e-05;NSAMP=2;MSQ=5.75;RECLASSIFIED;AC=2;AN=29246;NFAM=2	SVTYPE=BND;POS=44163095;STRANDS=+-:12;CIPOS=-3,2;CIEND=-10,9;CIPOS95=0,0;CIEND95=0,0;MATEID=296903_1;EVENT=296903;SECONDARY;SU=12;PE=1;SR=11;ALG=PROD;AF=6.839e-05;NSAMP=2;MSQ=5.75;RECLASSIFIED;AC=2;AN=29246;NFAM=2
chr20	44215768	44216189	chr20	44243194	44243375	296905	877729.0	+	-	BND	LOW	296905_1	N	N[chr20:44243367[	296905_2	N	]chr20:44215776]N	SVTYPE=BND;POS=44215776;STRANDS=+-:8;IMPRECISE;CIPOS=-8,413;CIEND=-172,9;CIPOS95=0,79;CIEND95=-58,1;MATEID=296905_2;EVENT=296905;SU=8;PE=8;SR=0;ALG=PROD;AF=0.2594;NSAMP=7586;MSQ=74.17;RECLASSIFIED;AC=7586;AN=29246;NFAM=7166	SVTYPE=BND;POS=44243367;STRANDS=+-:8;IMPRECISE;CIPOS=-172,9;CIEND=-8,413;CIPOS95=-58,1;CIEND95=0,79;MATEID=296905_1;EVENT=296905;SECONDARY;SU=8;PE=8;SR=0;ALG=PROD;AF=0.2594;NSAMP=7586;MSQ=74.17;RECLASSIFIED;AC=7586;AN=29246;NFAM=7166
chr20	44230161	44230510	chr20	44236218	44236651	501729	606.78	-	+	DUP	PASS	501729	N	<DUP>	.	.	.	SVTYPE=DUP;POS=44230477;SVLEN=5772;END=44236249;STRANDS=-+:59;IMPRECISE;CIPOS=-316,33;CIEND=-31,402;CIPOS95=-45,33;CIEND95=-31,70;SU=59;PE=58;SR=1;ALG=SUM;AF=0.0001368;NSAMP=4;MSQ=117.55;AC=4;AN=29246;NFAM=4	.
chr20	44248826	44248838	chr20	44533430	44533449	501730	55.44	-	+	DUP	PASS	501730	N	<DUP>	.	.	.	SVTYPE=DUP;POS=44248833;SVLEN=284607;END=44533440;STRANDS=-+:11;CIPOS=-7,5;CIEND=-10,9;CIPOS95=0,0;CIEND95=0,0;SU=11;PE=6;SR=5;ALG=PROD;AF=3.419e-05;NSAMP=1;MSQ=55.14;AC=1;AN=29246;NFAM=1	.
chr20	44250079	44250098	chr20	44310999	44311008	501731	129.81	-	+	DUP	PASS	501731	N	<DUP>	.	.	.	SVTYPE=DUP;POS=44250089;SVLEN=60915;END=44311004;STRANDS=-+:13;CIPOS=-10,9;CIEND=-5,4;CIPOS95=0,0;CIEND95=0,0;SU=13;PE=7;SR=6;ALG=PROD;AF=3.419e-05;NSAMP=1;MSQ=129.47;AC=1;AN=29246;NFAM=1	.
chr20	44261095	44261114	chr20	44261453	44261472	296907	781.19	+	-	BND	LOW	296907_1	N	N[chr20:44261464[	296907_2	N	]chr20:44261105]N	SVTYPE=BND;POS=44261105;STRANDS=+-:19;CIPOS=-10,9;CIEND=-10,9;CIPOS95=0,0;CIEND95=0,0;MATEID=296907_2;EVENT=296907;SU=19;PE=7;SR=12;ALG=PROD;AF=0.0003419;NSAMP=10;MSQ=74.55;RECLASSIFIED;AC=10;AN=29246;NFAM=10	SVTYPE=BND;POS=44261464;STRANDS=+-:19;CIPOS=-10,9;CIEND=-10,9;CIPOS95=0,0;CIEND95=0,0;MATEID=296907_1;EVENT=296907;SECONDARY;SU=19;PE=7;SR=12;ALG=PROD;AF=0.0003419;NSAMP=10;MSQ=74.55;RECLASSIFIED;AC=10;AN=29246;NFAM=10
chr20	44265560	44266055	chr20	44338849	44339232	501732	226.5	-	+	DUP	PASS	501732	N	<DUP>	.	.	.	SVTYPE=DUP;POS=44266026;SVLEN=72853;END=44338879;STRANDS=-+:23;IMPRECISE;CIPOS=-466,29;CIEND=-30,353;CIPOS95=-30,29;CIEND95=-25,25;SU=23;PE=23;SR=0;ALG=PROD;AF=0.0001368;NSAMP=2;MSQ=112.95;AC=4;AN=29246;NFAM=1	.
chr20	44272213	44272260	chr20	44274399	44274445	296908	719.12	+	-	DEL	PASS	296908	N	<DEL>	.	.	.	SVTYPE=DEL;POS=44272237;SVLEN=-2186;END=44274423;STRANDS=+-:35;CIPOS=-24,23;CIEND=-24,22;CIPOS95=0,0;CIEND95=0,0;SU=35;PE=17;SR=18;ALG=PROD;AF=6.839e-05;NSAMP=2;MSQ=359.56;AC=2;AN=29246;NFAM=2	.
chr20	44288870	44288889	chr20	44292358	44292377	296909	314.73	+	-	DEL	PASS	296909	N	<DEL>	.	.	.	SVTYPE=DEL;POS=44288880;SVLEN=-3488;END=44292368;STRANDS=+-:12;IMPRECISE;CIPOS=-10,9;CIEND=-10,9;CIPOS95=-1,1;CIEND95=-1,0;SU=12;PE=9;SR=3;ALG=PROD;AF=3.419e-05;NSAMP=1;MSQ=314.73;AC=1;AN=29246;NFAM=1	.
chr20	44294925	44294939	chr20	44330186	44330205	501733	149.96	-	+	DUP	PASS	501733	N	<DUP>	.	.	.	SVTYPE=DUP;POS=44294930;SVLEN=35266;END=44330196;STRANDS=-+:16;CIPOS=-5,9;CIEND=-10,9;CIPOS95=0,0;CIEND95=0,0;SU=16;PE=8;SR=8;ALG=PROD;AF=3.419e-05;NSAMP=1;MSQ=149.07;AC=1;AN=29246;NFAM=1	.
chr20	44296804	44297227	chr20	44298922	44299204	501734	146.63	-	+	DUP	PASS	501734	N	<DUP>	.	.	.	SVTYPE=DUP;POS=44297218;SVLEN=1711;END=44298929;STRANDS=-+:15;IMPRECISE;CIPOS=-414,9;CIEND=-7,275;CIPOS95=-59,2;CIEND95=0,68;SU=15;PE=15;SR=0;ALG=PROD;AF=3.419e-05;NSAMP=1;MSQ=146.32;AC=1;AN=29246;NFAM=1	.
chr20	44310137	44310156	chr20	44310235	44310254	296911	269.64	+	-	BND	PASS	296911_1	N	N[chr20:44310246[	296911_2	N	]chr20:44310147]N	SVTYPE=BND;POS=44310147;STRANDS=+-:12;CIPOS=-10,9;CIEND=-10,9;CIPOS95=0,0;CIEND95=0,0;MATEID=296911_2;EVENT=296911;SU=12;PE=0;SR=12;ALG=PROD;AF=3.419e-05;NSAMP=1;MSQ=269.64;RECLASSIFIED;AC=1;AN=29246;NFAM=1	SVTYPE=BND;POS=44310246;STRANDS=+-:12;CIPOS=-10,9;CIEND=-10,9;CIPOS95=0,0;CIEND95=0,0;MATEID=296911_1;EVENT=296911;SECONDARY;SU=12;PE=0;SR=12;ALG=PROD;AF=3.419e-05;NSAMP=1;MSQ=269.64;RECLASSIFIED;AC=1;AN=29246;NFAM=1
chr20	44323559	44323737	chr20	44323941	44324417	579737	21.43	+	+	BND	LOW	579737_1	N	N]chr20:44323951]	579737_2	N	N]chr20:44323569]	SVTYPE=BND;POS=44323569;STRANDS=++:4;IMPRECISE;CIPOS=-10,168;CIEND=-10,466;CIPOS95=-1,135;CIEND95=-1,145;MATEID=579737_2;EVENT=579737;SU=4;PE=4;SR=0;ALG=PROD;AF=3.419e-05;NSAMP=1;MSQ=20.89;AC=1;AN=29246;NFAM=1	SVTYPE=BND;POS=44323951;STRANDS=++:4;IMPRECISE;CIPOS=-10,466;CIEND=-10,168;CIPOS95=-1,145;CIEND95=-1,135;MATEID=579737_1;EVENT=579737;SECONDARY;SU=4;PE=4;SR=0;ALG=PROD;AF=3.419e-05;NSAMP=1;MSQ=20.89;AC=1;AN=29246;NFAM=1
chr20	44329663	44329672	chr20	44330761	44330766	296913	11122.1	+	-	BND	LOW	296913_1	N	N[chr20:44330764[	296913_2	N	]chr20:44329668]N	SVTYPE=BND;POS=44329668;STRANDS=+-:163;CIPOS=-5,4;CIEND=-2,3;CIPOS95=0,0;CIEND95=0,0;MATEID=296913_2;EVENT=296913;SU=163;PE=96;SR=67;ALG=PROD;AF=0.007693;NSAMP=199;MSQ=35.38;RECLASSIFIED;AC=225;AN=29246;NFAM=197	SVTYPE=BND;POS=44330764;STRANDS=+-:163;CIPOS=-2,3;CIEND=-5,4;CIPOS95=0,0;CIEND95=0,0;MATEID=296913_1;EVENT=296913;SECONDARY;SU=163;PE=96;SR=67;ALG=PROD;AF=0.007693;NSAMP=199;MSQ=35.38;RECLASSIFIED;AC=225;AN=29246;NFAM=197
chr20	44331085	44331092	chr20	44335730	44335735	296914	12770.2	+	-	BND	PASS	296914_1	N	N[chr20:44335734[	296914_2	N	]chr20:44331088]N	SVTYPE=BND;POS=44331088;STRANDS=+-:502;CIPOS=-3,4;CIEND=-3,2;CIPOS95=0,0;CIEND95=0,0;MATEID=296914_2;EVENT=296914;SU=502;PE=357;SR=145;ALG=PROD;AF=0.0008206;NSAMP=24;MSQ=431.44;RECLASSIFIED;AC=24;AN=29246;NFAM=24	SVTYPE=BND;POS=44335734;STRANDS=+-:502;CIPOS=-3,2;CIEND=-3,4;CIPOS95=0,0;CIEND95=0,0;MATEID=296914_1;EVENT=296914;SECONDARY;SU=502;PE=357;SR=145;ALG=PROD;AF=0.0008206;NSAMP=24;MSQ=431.44;RECLASSIFIED;AC=24;AN=29246;NFAM=24
chr20	44344000	44344017	chr20	44352731	44352746	501735	128.74	-	+	DUP	PASS	501735	N	<DUP>	.	.	.	SVTYPE=DUP;POS=44344010;SVLEN=8727;END=44352737;STRANDS=-+:14;IMPRECISE;CIPOS=-10,7;CIEND=-6,9;CIPOS95=-1,0;CIEND95=0,1;SU=14;PE=11;SR=3;ALG=PROD;AF=3.419e-05;NSAMP=1;MSQ=127.76;AC=1;AN=29246;NFAM=1	.
chr20	44345782	44345801	chr20	44346132	44346151	296915	703.79	+	-	BND	LOW	296915_1	N	N[chr20:44346143[	296915_2	N	]chr20:44345792]N	SVTYPE=BND;POS=44345792;STRANDS=+-:9;CIPOS=-10,9;CIEND=-10,9;CIPOS95=0,0;CIEND95=0,0;MATEID=296915_2;EVENT=296915;SU=9;PE=1;SR=8;ALG=PROD;AF=0.0002735;NSAMP=8;MSQ=17.31;RECLASSIFIED;AC=8;AN=29246;NFAM=8	SVTYPE=BND;POS=44346143;STRANDS=+-:9;CIPOS=-10,9;CIEND=-10,9;CIPOS95=0,0;CIEND95=0,0;MATEID=296915_1;EVENT=296915;SECONDARY;SU=9;PE=1;SR=8;ALG=PROD;AF=0.0002735;NSAMP=8;MSQ=17.31;RECLASSIFIED;AC=8;AN=29246;NFAM=8
chr20	44351335	44351354	chr20	44351419	44351438	296916	776.31	+	-	BND	LOW	296916_1	N	N[chr20:44351430[	296916_2	N	]chr20:44351345]N	SVTYPE=BND;POS=44351345;STRANDS=+-:23;CIPOS=-10,9;CIEND=-10,9;CIPOS95=0,0;CIEND95=0,0;MATEID=296916_2;EVENT=296916;SU=23;PE=0;SR=23;ALG=PROD;AF=0.0001368;NSAMP=4;MSQ=194.08;RECLASSIFIED;AC=4;AN=29246;NFAM=4	SVTYPE=BND;POS=44351430;STRANDS=+-:23;CIPOS=-10,9;CIEND=-10,9;CIPOS95=0,0;CIEND95=0,0;MATEID=296916_1;EVENT=296916;SECONDARY;SU=23;PE=0;SR=23;ALG=PROD;AF=0.0001368;NSAMP=4;MSQ=194.08;RECLASSIFIED;AC=4;AN=29246;NFAM=4
chr20	44355984	44355984	chr20	44356095	44356095	296917	58135.9	+	-	BND	PASS	296917_1	N	N[chr20:44356096[	296917_2	N	]chr20:44355984]N	SVTYPE=BND;POS=44355984;STRANDS=+-:2259;CIPOS=0,0;CIEND=0,0;CIPOS95=0,0;CIEND95=0,0;MATEID=296917_2;EVENT=296917;SU=2259;PE=10;SR=2249;ALG=PROD;AF=0.00465;NSAMP=135;MSQ=271.42;RECLASSIFIED;AC=136;AN=29246;NFAM=124	SVTYPE=BND;POS=44356096;STRANDS=+-:2259;CIPOS=0,0;CIEND=0,0;CIPOS95=0,0;CIEND95=0,0;MATEID=296917_1;EVENT=296917;SECONDARY;SU=2259;PE=10;SR=2249;ALG=PROD;AF=0.00465;NSAMP=135;MSQ=271.42;RECLASSIFIED;AC=136;AN=29246;NFAM=124
chr20	44371893	44371912	chr20	44371980	44371999	579738	129.55	+	+	INV	LOW	579738	N	<INV>	.	.	.	SVTYPE=INV;POS=44371903;SVLEN=87;END=44371990;STRANDS=++:1,--:3;IMPRECISE;CIPOS=-10,9;CIEND=-10,9;CIPOS95=-2,3;CIEND95=-3,3;SU=4;PE=3;SR=1;ALG=PROD;AF=0.0003077;NSAMP=9;MSQ=12.12;AC=9;AN=29246;NFAM=9	.
chr20	44371986	44372035	chr20	44372178	44372227	296918	557.01	+	-	DEL	PASS	296918	N	<DEL>	.	.	.	SVTYPE=DEL;POS=44372011;SVLEN=-192;END=44372203;STRANDS=+-:20;CIPOS=-25,24;CIEND=-25,24;CIPOS95=0,0;CIEND95=0,0;SU=20;PE=0;SR=20;ALG=PROD;AF=3.419e-05;NSAMP=1;MSQ=9.36;AC=1;AN=29246;NFAM=1	.
chr20	44373832	44373891	chr20	44379925	44379973	296919	785.01	+	-	DEL	PASS	296919	N	<DEL>	.	.	.	SVTYPE=DEL;POS=44373862;SVLEN=-6089;END=44379951;STRANDS=+-:33;CIPOS=-30,29;CIEND=-26,22;CIPOS95=0,0;CIEND95=0,0;SU=33;PE=24;SR=9;ALG=PROD;AF=6.839e-05;NSAMP=2;MSQ=392.5;AC=2;AN=29246;NFAM=2	.
chr20	44374545	44375184	chrX	36711715	36712348	58803	9415.81	-	+	BND	LOW	58803_1	N	]chrX:36711723]N	58803_2	N	N[chr20:44375178[	SVTYPE=BND;POS=44375178;STRANDS=-+:4;IMPRECISE;CIPOS=-632,7;CIEND=-8,625;CIPOS95=-224,0;CIEND95=0,224;MATEID=58803_2;EVENT=58803;SU=4;PE=4;SR=0;ALG=PROD;AF=0.007967;NSAMP=233;MSQ=19.8;AC=233;AN=29246;NFAM=231	SVTYPE=BND;POS=36711723;STRANDS=-+:4;IMPRECISE;CIPOS=-8,625;CIEND=-632,7;CIPOS95=0,224;CIEND95=-224,0;MATEID=58803_1;EVENT=58803;SECONDARY;SU=4;PE=4;SR=0;ALG=PROD;AF=0.007967;NSAMP=233;MSQ=19.8;AC=233;AN=29246;NFAM=231
chr20	44375403	44375820	chr20	44383447	44383958	296920	401.58	+	-	DEL	PASS	296920	N	<DEL>	.	.	.	SVTYPE=DEL;POS=44375412;SVLEN=-8537;END=44383949;STRANDS=+-:9;IMPRECISE;CIPOS=-9,408;CIEND=-502,9;CIPOS95=0,88;CIEND95=-83,0;SU=9;PE=9;SR=0;ALG=PROD;AF=3.419e-05;NSAMP=1;MSQ=401.58;AC=1;AN=29246;NFAM=1	.
chr20	44379990	44380199	chr20	44382170	44382466	296922	470.66	+	-	DEL	PASS	296922	N	<DEL>	.	.	.	SVTYPE=DEL;POS=44380000;SVLEN=-2458;END=44382458;STRANDS=+-:21;IMPRECISE;CIPOS=-10,199;CIEND=-288,8;CIPOS95=-3,32;CIEND95=-65,1;SU=21;PE=21;SR=0;ALG=PROD;AF=3.419e-05;NSAMP=1;MSQ=470.66;AC=1;AN=29246;NFAM=1	.
chr20	44382971	44382988	chrX	38471276	38471293	58805	44.83	-	+	BND	LOW	58805_1	N	]chrX:38471285]N	58805_2	N	N[chr20:44382981[	SVTYPE=BND;POS=44382981;STRANDS=-+:4;CIPOS=-9,8;CIEND=-9,8;CIPOS95=0,0;CIEND95=0,0;MATEID=58805_2;EVENT=58805;SU=4;PE=0;SR=4;ALG=PROD;AF=3.419e-05;NSAMP=1;MSQ=44.83;AC=1;AN=29246;NFAM=1	SVTYPE=BND;POS=38471285;STRANDS=-+:4;CIPOS=-9,8;CIEND=-9,8;CIPOS95=0,0;CIEND95=0,0;MATEID=58805_1;EVENT=58805;SECONDARY;SU=4;PE=0;SR=4;ALG=PROD;AF=3.419e-05;NSAMP=1;MSQ=44.83;AC=1;AN=29246;NFAM=1
chr20	44384325	44384340	chr20	44384379	44384396	296923	98.87	+	-	BND	LOW	296923_1	N	N[chr20:44384388[	296923_2	N	]chr20:44384335]N	SVTYPE=BND;POS=44384335;STRANDS=+-:4;IMPRECISE;CIPOS=-10,5;CIEND=-8,9;CIPOS95=-1,0;CIEND95=0,1;MATEID=296923_2;EVENT=296923;SU=4;PE=0;SR=4;ALG=PROD;AF=3.419e-05;NSAMP=1;MSQ=98.81;RECLASSIFIED;AC=1;AN=29246;NFAM=1	SVTYPE=BND;POS=44384388;STRANDS=+-:4;IMPRECISE;CIPOS=-8,9;CIEND=-10,5;CIPOS95=0,1;CIEND95=-1,0;MATEID=296923_1;EVENT=296923;SECONDARY;SU=4;PE=0;SR=4;ALG=PROD;AF=3.419e-05;NSAMP=1;MSQ=98.81;RECLASSIFIED;AC=1;AN=29246;NFAM=1
chr20	44385916	44385930	chr20	44386198	44386215	296924	256.39	+	-	BND	LOW	296924_1	N	N[chr20:44386208[	296924_2	N	]chr20:44385926]N	SVTYPE=BND;POS=44385926;STRANDS=+-:4;IMPRECISE;CIPOS=-10,4;CIEND=-9,8;CIPOS95=-1,0;CIEND95=0,0;MATEID=296924_2;EVENT=296924;SU=4;PE=0;SR=4;ALG=PROD;AF=0.0002735;NSAMP=8;MSQ=28.24;RECLASSIFIED;AC=8;AN=29246;NFAM=8	SVTYPE=BND;POS=44386208;STRANDS=+-:4;IMPRECISE;CIPOS=-9,8;CIEND=-10,4;CIPOS95=0,0;CIEND95=-1,0;MATEID=296924_1;EVENT=296924;SECONDARY;SU=4;PE=0;SR=4;ALG=PROD;AF=0.0002735;NSAMP=8;MSQ=28.24;RECLASSIFIED;AC=8;AN=29246;NFAM=8
chr20	44393637	44393645	chr20	44393927	44393932	296925	4432.66	+	-	BND	PASS	296925_1	N	N[chr20:44393931[	296925_2	N	]chr20:44393641]N	SVTYPE=BND;POS=44393641;STRANDS=+-:100;CIPOS=-4,4;CIEND=-3,2;CIPOS95=0,0;CIEND95=0,0;MATEID=296925_2;EVENT=296925;SU=100;PE=7;SR=93;ALG=PROD;AF=0.0002393;NSAMP=7;MSQ=397.22;RECLASSIFIED;AC=7;AN=29246;NFAM=7	SVTYPE=BND;POS=44393931;STRANDS=+-:100;CIPOS=-3,2;CIEND=-4,4;CIPOS95=0,0;CIEND95=0,0;MATEID=296925_1;EVENT=296925;SECONDARY;SU=100;PE=7;SR=93;ALG=PROD;AF=0.0002393;NSAMP=7;MSQ=397.22;RECLASSIFIED;AC=7;AN=29246;NFAM=7
chr20	44403904	44404976	chr20	44404992	44405957	501736	2.80197e+06	-	+	BND	LOW	501736_1	N	]chr20:44405059]N	501736_2	N	N[chr20:44404776[	SVTYPE=BND;POS=44404776;STRANDS=-+:16302;IMPRECISE;CIPOS=-871,201;CIEND=-67,898;CIPOS95=-49,49;CIEND95=-66,66;MATEID=501736_2;EVENT=501736;SU=16302;PE=10138;SR=6164;ALG=SUM;AF=0.4745;NSAMP=13702;MSQ=129.59;RETAINED;RECLASSIFIED;AC=13876;AN=29246;NFAM=12622	SVTYPE=BND;POS=44405059;STRANDS=-+:16302;IMPRECISE;CIPOS=-67,898;CIEND=-871,201;CIPOS95=-66,66;CIEND95=-49,49;MATEID=501736_1;EVENT=501736;SECONDARY;SU=16302;PE=10138;SR=6164;ALG=SUM;AF=0.4745;NSAMP=13702;MSQ=129.59;RETAINED;RECLASSIFIED;AC=13876;AN=29246;NFAM=12622
chr20	44404929	44404946	chr20	44405098	44405115	296926	566.9	+	-	BND	LOW	296926_1	N	N[chr20:44405108[	296926_2	N	]chr20:44404938]N	SVTYPE=BND;POS=44404938;STRANDS=+-:4;CIPOS=-9,8;CIEND=-9,8;CIPOS95=0,0;CIEND95=0,0;MATEID=296926_2;EVENT=296926;SU=4;PE=0;SR=4;ALG=PROD;AF=0.001026;NSAMP=30;MSQ=13.88;RETAINED;RECLASSIFIED;AC=30;AN=29246;NFAM=30	SVTYPE=BND;POS=44405108;STRANDS=+-:4;CIPOS=-9,8;CIEND=-9,8;CIPOS95=0,0;CIEND95=0,0;MATEID=296926_1;EVENT=296926;SECONDARY;SU=4;PE=0;SR=4;ALG=PROD;AF=0.001026;NSAMP=30;MSQ=13.88;RETAINED;RECLASSIFIED;AC=30;AN=29246;NFAM=30
chr20	44443756	44443775	chr20	44443881	44443900	296929	182.72	+	-	BND	LOW	296929_1	N	N[chr20:44443892[	296929_2	N	]chr20:44443766]N	SVTYPE=BND;POS=44443766;STRANDS=+-:5;IMPRECISE;CIPOS=-10,9;CIEND=-10,9;CIPOS95=-1,1;CIEND95=-1,1;MATEID=296929_2;EVENT=296929;SU=5;PE=3;SR=2;ALG=PROD;AF=3.419e-05;NSAMP=1;MSQ=182.72;RECLASSIFIED;AC=1;AN=29246;NFAM=1	SVTYPE=BND;POS=44443892;STRANDS=+-:5;IMPRECISE;CIPOS=-10,9;CIEND=-10,9;CIPOS95=-1,1;CIEND95=-1,1;MATEID=296929_1;EVENT=296929;SECONDARY;SU=5;PE=3;SR=2;ALG=PROD;AF=3.419e-05;NSAMP=1;MSQ=182.72;RECLASSIFIED;AC=1;AN=29246;NFAM=1
chr20	44444258	44444275	chr20	44444531	44444548	296930	315.71	+	-	BND	LOW	296930_1	N	N[chr20:44444541[	296930_2	N	]chr20:44444267]N	SVTYPE=BND;POS=44444267;STRANDS=+-:4;CIPOS=-9,8;CIEND=-9,8;CIPOS95=0,0;CIEND95=0,0;MATEID=296930_2;EVENT=296930;SU=4;PE=0;SR=4;ALG=PROD;AF=0.0003419;NSAMP=10;MSQ=17.83;RECLASSIFIED;AC=10;AN=29246;NFAM=10	SVTYPE=BND;POS=44444541;STRANDS=+-:4;CIPOS=-9,8;CIEND=-9,8;CIPOS95=0,0;CIEND95=0,0;MATEID=296930_1;EVENT=296930;SECONDARY;SU=4;PE=0;SR=4;ALG=PROD;AF=0.0003419;NSAMP=10;MSQ=17.83;RECLASSIFIED;AC=10;AN=29246;NFAM=10
chr20	44458314	44458333	chr20	44458412	44458426	579739	144.15	+	+	INV	LOW	579739	N	<INV>	.	.	.	SVTYPE=INV;POS=44458324;SVLEN=93;END=44458417;STRANDS=++:1,--:3;IMPRECISE;CIPOS=-10,9;CIEND=-5,9;CIPOS95=-3,3;CIEND95=-3,3;SU=4;PE=3;SR=1;ALG=PROD;AF=0.0002735;NSAMP=8;MSQ=15.45;AC=8;AN=29246;NFAM=8	.
chr20	44490582	44490585	chr20	44490651	44490663	296932	2934.7	+	-	BND	PASS	296932_1	N	N[chr20:44490658[	296932_2	N	]chr20:44490584]N	SVTYPE=BND;POS=44490584;STRANDS=+-:106;CIPOS=-2,1;CIEND=-6,6;CIPOS95=0,0;CIEND95=0,0;MATEID=296932_2;EVENT=296932;SU=106;PE=0;SR=106;ALG=PROD;AF=3.419e-05;NSAMP=1;MSQ=464.58;RECLASSIFIED;AC=1;AN=29246;NFAM=1	SVTYPE=BND;POS=44490658;STRANDS=+-:106;CIPOS=-6,6;CIEND=-2,1;CIPOS95=0,0;CIEND95=0,0;MATEID=296932_1;EVENT=296932;SECONDARY;SU=106;PE=0;SR=106;ALG=PROD;AF=3.419e-05;NSAMP=1;MSQ=464.58;RECLASSIFIED;AC=1;AN=29246;NFAM=1
chr20	44491426	44491432	chr20	44491719	44491738	296933	398.26	+	-	BND	LOW	296933_1	N	N[chr20:44491730[	296933_2	N	]chr20:44491430]N	SVTYPE=BND;POS=44491430;STRANDS=+-:11;CIPOS=-4,2;CIEND=-10,9;CIPOS95=0,0;CIEND95=0,0;MATEID=296933_2;EVENT=296933;SU=11;PE=1;SR=10;ALG=PROD;AF=3.419e-05;NSAMP=1;MSQ=389.62;RECLASSIFIED;AC=1;AN=29246;NFAM=1	SVTYPE=BND;POS=44491730;STRANDS=+-:11;CIPOS=-10,9;CIEND=-4,2;CIPOS95=0,0;CIEND95=0,0;MATEID=296933_1;EVENT=296933;SECONDARY;SU=11;PE=1;SR=10;ALG=PROD;AF=3.419e-05;NSAMP=1;MSQ=389.62;RECLASSIFIED;AC=1;AN=29246;NFAM=1
chr20	44506112	44506320	chr20	44514541	44514924	501740	111.04	-	+	DUP	PASS	501740	N	<DUP>	.	.	.	SVTYPE=DUP;POS=44506312;SVLEN=8239;END=44514551;STRANDS=-+:10;IMPRECISE;CIPOS=-200,8;CIEND=-10,373;CIPOS95=-60,0;CIEND95=-2,66;SU=10;PE=10;SR=0;ALG=PROD;AF=3.419e-05;NSAMP=1;MSQ=110.01;AC=1;AN=29246;NFAM=1	.
chr20	44510708	44510718	chr20	44515304	44515313	501741	1359.75	-	+	DUP	PASS	501741	N	<DUP>	.	.	.	SVTYPE=DUP;POS=44510717;SVLEN=4595;END=44515312;STRANDS=-+:110;IMPRECISE;CIPOS=-9,1;CIEND=-8,1;CIPOS95=-3,1;CIEND95=-8,1;SU=110;PE=109;SR=1;ALG=PROD;AF=6.839e-05;NSAMP=1;MSQ=1359.42;AC=2;AN=29246;NFAM=1	.
chr20	44515290	44515510	chr20	44518623	44518824	296936	335.39	+	-	DEL	PASS	296936	N	<DEL>	.	.	.	SVTYPE=DEL;POS=44515300;SVLEN=-3515;END=44518815;STRANDS=+-:21;IMPRECISE;CIPOS=-10,210;CIEND=-192,9;CIPOS95=-3,27;CIEND95=-37,3;SU=21;PE=21;SR=0;ALG=PROD;AF=3.419e-05;NSAMP=1;MSQ=335.39;AC=1;AN=29246;NFAM=1	.
chr20	44516630	44516686	chr20	44519701	44519760	296937	1111.83	+	-	DEL	PASS	296937	N	<DEL>	.	.	.	SVTYPE=DEL;POS=44516657;SVLEN=-3074;END=44519731;STRANDS=+-:34;IMPRECISE;CIPOS=-27,29;CIEND=-30,29;CIPOS95=-1,1;CIEND95=-1,1;SU=34;PE=32;SR=2;ALG=PROD;AF=0.0001026;NSAMP=3;MSQ=370.61;AC=3;AN=29246;NFAM=2	.
chr20	44517700	44517719	chr20	44518181	44518191	296938	966.29	+	-	BND	LOW	296938_1	N	N[chr20:44518189[	296938_2	N	]chr20:44517710]N	SVTYPE=BND;POS=44517710;STRANDS=+-:15;CIPOS=-10,9;CIEND=-7,3;CIPOS95=0,0;CIEND95=0,0;MATEID=296938_2;EVENT=296938;SU=15;PE=10;SR=5;ALG=PROD;AF=6.839e-05;NSAMP=2;MSQ=322.09;RECLASSIFIED;AC=2;AN=29246;NFAM=2	SVTYPE=BND;POS=44518189;STRANDS=+-:15;CIPOS=-7,3;CIEND=-10,9;CIPOS95=0,0;CIEND95=0,0;MATEID=296938_1;EVENT=296938;SECONDARY;SU=15;PE=10;SR=5;ALG=PROD;AF=6.839e-05;NSAMP=2;MSQ=322.09;RECLASSIFIED;AC=2;AN=29246;NFAM=2
chr20	44530064	44530075	chr20	44530184	44530195	296939	215.73	+	-	BND	LOW	296939_1	N	N[chr20:44530191[	296939_2	N	]chr20:44530070]N	SVTYPE=BND;POS=44530070;STRANDS=+-:6;CIPOS=-6,5;CIEND=-6,5;CIPOS95=0,0;CIEND95=0,0;MATEID=296939_2;EVENT=296939;SU=6;PE=0;SR=6;ALG=PROD;AF=3.419e-05;NSAMP=1;MSQ=215.73;RECLASSIFIED;AC=1;AN=29246;NFAM=1	SVTYPE=BND;POS=44530191;STRANDS=+-:6;CIPOS=-6,5;CIEND=-6,5;CIPOS95=0,0;CIEND95=0,0;MATEID=296939_1;EVENT=296939;SECONDARY;SU=6;PE=0;SR=6;ALG=PROD;AF=3.419e-05;NSAMP=1;MSQ=215.73;RECLASSIFIED;AC=1;AN=29246;NFAM=1
chr20	44557058	44557059	chr20	44557577	44557579	501744	13929.7	-	+	BND	LOW	501744_1	N	]chr20:44557578]N	501744_2	N	N[chr20:44557060[	SVTYPE=BND;POS=44557060;STRANDS=-+:1513;CIPOS=-1,0;CIEND=-1,1;CIPOS95=0,0;CIEND95=0,0;MATEID=501744_2;EVENT=501744;SU=1513;PE=1007;SR=506;ALG=PROD;AF=0.001641;NSAMP=48;MSQ=123.28;RECLASSIFIED;AC=48;AN=29246;NFAM=48	SVTYPE=BND;POS=44557578;STRANDS=-+:1513;CIPOS=-1,1;CIEND=-1,0;CIPOS95=0,0;CIEND95=0,0;MATEID=501744_1;EVENT=501744;SECONDARY;SU=1513;PE=1007;SR=506;ALG=PROD;AF=0.001641;NSAMP=48;MSQ=123.28;RECLASSIFIED;AC=48;AN=29246;NFAM=48
chr20	44577102	44577121	chr20	44577855	44577874	296942	443.6	+	-	DEL	PASS	296942	N	<DEL>	.	.	.	SVTYPE=DEL;POS=44577112;SVLEN=-753;END=44577865;STRANDS=+-:20;CIPOS=-10,9;CIEND=-10,9;CIPOS95=0,0;CIEND95=0,0;SU=20;PE=13;SR=7;ALG=PROD;AF=3.419e-05;NSAMP=1;MSQ=443.6;AC=1;AN=29246;NFAM=1	.
chr20	44585872	44585889	chr20	44586086	44586103	501745	72.41	-	+	DUP	PASS	501745	N	<DUP>	.	.	.	SVTYPE=DUP;POS=44585881;SVLEN=214;END=44586095;STRANDS=-+:4;CIPOS=-9,8;CIEND=-9,8;CIPOS95=0,0;CIEND95=0,0;SU=4;PE=0;SR=4;ALG=PROD;AF=6.839e-05;NSAMP=2;MSQ=34.18;AC=2;AN=29246;NFAM=2	.
chr20	44588366	44588383	chr20	44588490	44588506	296943	9.51	+	-	DEL	PASS	296943	N	<DEL>	.	.	.	SVTYPE=DEL;POS=44588375;SVLEN=-125;END=44588500;STRANDS=+-:4;IMPRECISE;CIPOS=-9,8;CIEND=-10,6;CIPOS95=0,0;CIEND95=-1,0;SU=4;PE=0;SR=4;ALG=PROD;AF=3.419e-05;NSAMP=1;MSQ=9.36;AC=1;AN=29246;NFAM=1	.
chr20	44611319	44611337	chr20	44611751	44611767	296944	641.18	+	-	BND	LOW	296944_1	N	N[chr20:44611761[	296944_2	N	]chr20:44611331]N	SVTYPE=BND;POS=44611331;STRANDS=+-:32;CIPOS=-12,6;CIEND=-9,7;CIPOS95=0,0;CIEND95=0,0;MATEID=296944_2;EVENT=296944;SU=32;PE=0;SR=32;ALG=PROD;AF=0.0002735;NSAMP=8;MSQ=23.85;RECLASSIFIED;AC=8;AN=29246;NFAM=8	SVTYPE=BND;POS=44611761;STRANDS=+-:32;CIPOS=-9,7;CIEND=-12,6;CIPOS95=0,0;CIEND95=0,0;MATEID=296944_1;EVENT=296944;SECONDARY;SU=32;PE=0;SR=32;ALG=PROD;AF=0.0002735;NSAMP=8;MSQ=23.85;RECLASSIFIED;AC=8;AN=29246;NFAM=8
chr20	44635937	44635944	chr20	44635990	44635997	296945	2894.95	+	-	BND	LOW	296945_1	N	N[chr20:44635995[	296945_2	N	]chr20:44635941]N	SVTYPE=BND;POS=44635941;STRANDS=+-:103;CIPOS=-4,3;CIEND=-4,3;CIPOS95=0,0;CIEND95=0,0;MATEID=296945_2;EVENT=296945;SU=103;PE=0;SR=103;ALG=PROD;AF=0.0004787;NSAMP=14;MSQ=179.16;RECLASSIFIED;AC=14;AN=29246;NFAM=14	SVTYPE=BND;POS=44635995;STRANDS=+-:103;CIPOS=-4,3;CIEND=-4,3;CIPOS95=0,0;CIEND95=0,0;MATEID=296945_1;EVENT=296945;SECONDARY;SU=103;PE=0;SR=103;ALG=PROD;AF=0.0004787;NSAMP=14;MSQ=179.16;RECLASSIFIED;AC=14;AN=29246;NFAM=14
chr20	44640590	44640607	chr20	44640684	44640701	296947	122.74	+	-	DEL	PASS	296947	N	<DEL>	.	.	.	SVTYPE=DEL;POS=44640599;SVLEN=-94;END=44640693;STRANDS=+-:4;CIPOS=-9,8;CIEND=-9,8;CIPOS95=0,0;CIEND95=0,0;SU=4;PE=0;SR=4;ALG=PROD;AF=3.419e-05;NSAMP=1;MSQ=122.73;AC=1;AN=29246;NFAM=1	.
chr20	44646461	44646461	chr20	44649665	44649665	296948	88023.2	+	-	DEL	PASS	296948	N	<DEL>	.	.	.	SVTYPE=DEL;POS=44646461;SVLEN=-3204;END=44649665;STRANDS=+-:4104;CIPOS=0,0;CIEND=0,0;CIPOS95=0,0;CIEND95=0,0;SU=4104;PE=2238;SR=1866;ALG=PROD;AF=0.006086;NSAMP=177;MSQ=417.62;AC=178;AN=29246;NFAM=169	.
chr20	44649954	44650236	chr20	44652896	44653208	296949	473.09	+	-	DEL	PASS	296949	N	<DEL>	.	.	.	SVTYPE=DEL;POS=44649984;SVLEN=-3195;END=44653179;STRANDS=+-:28;IMPRECISE;CIPOS=-30,252;CIEND=-283,29;CIPOS95=-30,35;CIEND95=-36,29;SU=28;PE=28;SR=0;ALG=PROD;AF=6.839e-05;NSAMP=2;MSQ=236.55;AC=2;AN=29246;NFAM=2	.
chr20	44652924	44652975	chr20	44653079	44653130	296950	28.62	+	-	BND	LOW	296950_1	N	N[chr20:44653106[	296950_2	N	]chr20:44652950]N	SVTYPE=BND;POS=44652950;STRANDS=+-:10;CIPOS=-26,25;CIEND=-26,25;CIPOS95=0,0;CIEND95=0,0;MATEID=296950_2;EVENT=296950;SU=10;PE=0;SR=10;ALG=PROD;AF=6.839e-05;NSAMP=2;MSQ=12.65;RECLASSIFIED;AC=2;AN=29246;NFAM=2	SVTYPE=BND;POS=44653106;STRANDS=+-:10;CIPOS=-26,25;CIEND=-26,25;CIPOS95=0,0;CIEND95=0,0;MATEID=296950_1;EVENT=296950;SECONDARY;SU=10;PE=0;SR=10;ALG=PROD;AF=6.839e-05;NSAMP=2;MSQ=12.65;RECLASSIFIED;AC=2;AN=29246;NFAM=2
chr20	44663436	44663495	chr20	44664602	44664654	501748	1037.82	-	+	BND	PASS	501748_1	N	]chr20:44664628]N	501748_2	N	N[chr20:44663467[	SVTYPE=BND;POS=44663467;STRANDS=-+:97;CIPOS=-30,29;CIEND=-26,26;CIPOS95=0,0;CIEND95=0,0;MATEID=501748_2;EVENT=501748;SU=97;PE=54;SR=43;ALG=PROD;AF=3.419e-05;NSAMP=1;MSQ=64.71;RECLASSIFIED;AC=1;AN=29246;NFAM=1	SVTYPE=BND;POS=44664628;STRANDS=-+:97;CIPOS=-26,26;CIEND=-30,29;CIPOS95=0,0;CIEND95=0,0;MATEID=501748_1;EVENT=501748;SECONDARY;SU=97;PE=54;SR=43;ALG=PROD;AF=3.419e-05;NSAMP=1;MSQ=64.71;RECLASSIFIED;AC=1;AN=29246;NFAM=1
chr20	44663456	44663486	chr20	44664277	44664335	296952	2951.86	+	-	BND	PASS	296952_1	N	N[chr20:44664308[	296952_2	N	]chr20:44663464]N	SVTYPE=BND;POS=44663464;STRANDS=+-:135;CIPOS=-8,22;CIEND=-30,28;CIPOS95=0,0;CIEND95=0,0;MATEID=296952_2;EVENT=296952;SU=135;PE=82;SR=53;ALG=PROD;AF=3.419e-05;NSAMP=1;MSQ=434.52;RECLASSIFIED;AC=1;AN=29246;NFAM=1	SVTYPE=BND;POS=44664308;STRANDS=+-:135;CIPOS=-30,28;CIEND=-8,22;CIPOS95=0,0;CIEND95=0,0;MATEID=296952_1;EVENT=296952;SECONDARY;SU=135;PE=82;SR=53;ALG=PROD;AF=3.419e-05;NSAMP=1;MSQ=434.52;RECLASSIFIED;AC=1;AN=29246;NFAM=1
chr20	44666928	44666928	chr20	44667232	44667232	296953	130156.0	+	-	MEI	PASS	296953	N	<DEL:ME:SINE|Alu|AluY>	.	.	.	SVTYPE=MEI;POS=44666928;SVLEN=-304;END=44667232;STRANDS=+-:3846;CIPOS=0,0;CIEND=0,0;CIPOS95=0,0;CIEND95=0,0;SU=3846;PE=520;SR=3326;ALG=PROD;AF=0.009916;NSAMP=288;MSQ=382.83;AC=290;AN=29246;NFAM=278	.
chr20	44668166	44668265	chr20	44669123	44669222	296958	228810.0	+	-	DEL	PASS	296958	N	<DEL>	.	.	.	SVTYPE=DEL;POS=44668216;SVLEN=-957;END=44669173;STRANDS=+-:11;IMPRECISE;CIPOS=-50,49;CIEND=-50,49;CIPOS95=-3,3;CIEND95=-3,3;SU=11;PE=10;SR=1;ALG=PROD;AF=0.03077;NSAMP=867;MSQ=204.23;RETAINED;MEDGQR=4.14;Q10GQR=3.82;AC=900;AN=29246;NFAM=834	.
chr20	44668573	44668632	chr20	44676976	44677032	296959	407.28	+	-	DEL	PASS	296959	N	<DEL>	.	.	.	SVTYPE=DEL;POS=44668603;SVLEN=-8403;END=44677006;STRANDS=+-:16;IMPRECISE;CIPOS=-30,29;CIEND=-30,26;CIPOS95=-1,1;CIEND95=-1,1;SU=16;PE=14;SR=2;ALG=PROD;AF=6.839e-05;NSAMP=2;MSQ=203.64;AC=2;AN=29246;NFAM=2	.
chr20	44670296	44670649	chr20	44676054	44676342	296961	206.71	+	-	DEL	PASS	296961	N	<DEL>	.	.	.	SVTYPE=DEL;POS=44670326;SVLEN=-5987;END=44676313;STRANDS=+-:13;IMPRECISE;CIPOS=-30,323;CIEND=-259,29;CIPOS95=-30,60;CIEND95=-42,29;SU=13;PE=13;SR=0;ALG=PROD;AF=6.839e-05;NSAMP=2;MSQ=103.36;AC=2;AN=29246;NFAM=2	.
chr20	44671302	44672309	chr20	45761410	45762329	501749	24832.6	-	+	BND	LOW	501749_1	N	]chr20:45761582]N	501749_2	N	N[chr20:44672087[	SVTYPE=BND;POS=44672087;STRANDS=-+:4866;IMPRECISE;CIPOS=-784,223;CIEND=-172,747;CIPOS95=-90,90;CIEND95=-120,120;MATEID=501749_2;EVENT=501749;SU=4866;PE=4866;SR=0;ALG=SUM;AF=0.01115;NSAMP=326;MSQ=37.9;RECLASSIFIED;AC=326;AN=29246;NFAM=309	SVTYPE=BND;POS=45761582;STRANDS=-+:4866;IMPRECISE;CIPOS=-172,747;CIEND=-784,223;CIPOS95=-120,120;CIEND95=-90,90;MATEID=501749_1;EVENT=501749;SECONDARY;SU=4866;PE=4866;SR=0;ALG=SUM;AF=0.01115;NSAMP=326;MSQ=37.9;RECLASSIFIED;AC=326;AN=29246;NFAM=309
chr20	44671937	44671989	chr20	45761144	45761299	296963	31697.3	+	-	BND	LOW	296963_1	N	N[chr20:45761281[	296963_2	N	]chr20:44671957]N	SVTYPE=BND;POS=44671957;STRANDS=+-:2642;IMPRECISE;CIPOS=-20,32;CIEND=-136,19;CIPOS95=0,0;CIEND95=-3,3;MATEID=296963_2;EVENT=296963;SU=2642;PE=2642;SR=0;ALG=PROD;AF=0.01104;NSAMP=323;MSQ=55.75;RECLASSIFIED;AC=323;AN=29246;NFAM=312	SVTYPE=BND;POS=45761281;STRANDS=+-:2642;IMPRECISE;CIPOS=-136,19;CIEND=-20,32;CIPOS95=-3,3;CIEND95=0,0;MATEID=296963_1;EVENT=296963;SECONDARY;SU=2642;PE=2642;SR=0;ALG=PROD;AF=0.01104;NSAMP=323;MSQ=55.75;RECLASSIFIED;AC=323;AN=29246;NFAM=312
chr20	44672212	44672245	chr20	45761282	45761343	296964	24819.2	+	-	BND	LOW	296964_1	N	N[chr20:45761307[	296964_2	N	]chr20:44672223]N	SVTYPE=BND;POS=44672223;STRANDS=+-:164;IMPRECISE;CIPOS=-11,22;CIEND=-24,37;CIPOS95=-1,1;CIEND95=-4,4;MATEID=296964_2;EVENT=296964;SU=164;PE=164;SR=0;ALG=PROD;AF=0.008856;NSAMP=259;MSQ=51.56;RECLASSIFIED;AC=259;AN=29246;NFAM=254	SVTYPE=BND;POS=45761307;STRANDS=+-:164;IMPRECISE;CIPOS=-24,37;CIEND=-11,22;CIPOS95=-4,4;CIEND95=-1,1;MATEID=296964_1;EVENT=296964;SECONDARY;SU=164;PE=164;SR=0;ALG=PROD;AF=0.008856;NSAMP=259;MSQ=51.56;RECLASSIFIED;AC=259;AN=29246;NFAM=254
chr20	44677205	44677316	chr20	44680141	44680250	296965	1.02102e+06	+	-	DEL	PASS	296965	N	<DEL>	.	.	.	SVTYPE=DEL;POS=44677209;SVLEN=-3040;END=44680249;STRANDS=+-:8135;IMPRECISE;CIPOS=-4,107;CIEND=-108,1;CIPOS95=-2,2;CIEND95=-1,1;SU=8135;PE=8135;SR=0;ALG=PROD;AF=0.261;NSAMP=6515;MSQ=92.58;MEDGQR=2.18;Q10GQR=1.7;AC=7634;AN=29246;NFAM=6127	.
chr20	44677206	44677206	chr20	44683574	44683574	579740	4.56617e+06	+	+	BND	PASS	579740_1	N	N]chr20:44683574]	579740_2	N	N]chr20:44677206]	SVTYPE=BND;POS=44677206;STRANDS=++:254741;CIPOS=0,0;CIEND=0,0;CIPOS95=0,0;CIEND95=0,0;MATEID=579740_2;EVENT=579740;SU=254741;PE=168028;SR=86713;ALG=PROD;AF=0.2244;NSAMP=6563;MSQ=402.02;AC=6563;AN=29246;NFAM=6170	SVTYPE=BND;POS=44683574;STRANDS=++:254741;CIPOS=0,0;CIEND=0,0;CIPOS95=0,0;CIEND95=0,0;MATEID=579740_1;EVENT=579740;SECONDARY;SU=254741;PE=168028;SR=86713;ALG=PROD;AF=0.2244;NSAMP=6563;MSQ=402.02;AC=6563;AN=29246;NFAM=6170
chr20	44680250	44680250	chr20	44683267	44683267	579741	5.74069e+06	-	-	BND	PASS	579741_1	N	[chr20:44683268[N	579741_2	N	[chr20:44680251[N	SVTYPE=BND;POS=44680251;STRANDS=--:313215;CIPOS=0,0;CIEND=0,0;CIPOS95=0,0;CIEND95=0,0;MATEID=579741_2;EVENT=579741;SU=313215;PE=162415;SR=150800;ALG=PROD;AF=0.2273;NSAMP=6647;MSQ=504.71;AC=6647;AN=29246;NFAM=6249	SVTYPE=BND;POS=44683268;STRANDS=--:313215;CIPOS=0,0;CIEND=0,0;CIPOS95=0,0;CIEND95=0,0;MATEID=579741_1;EVENT=579741;SECONDARY;SU=313215;PE=162415;SR=150800;ALG=PROD;AF=0.2273;NSAMP=6647;MSQ=504.71;AC=6647;AN=29246;NFAM=6249
chr20	44697757	44697776	chr20	44708895	44708914	296966	203.7	+	-	DEL	PASS	296966	N	<DEL>	.	.	.	SVTYPE=DEL;POS=44697767;SVLEN=-11138;END=44708905;STRANDS=+-:9;IMPRECISE;CIPOS=-10,9;CIEND=-10,9;CIPOS95=-1,1;CIEND95=-1,0;SU=9;PE=6;SR=3;ALG=PROD;AF=3.419e-05;NSAMP=1;MSQ=203.7;AC=1;AN=29246;NFAM=1	.
chr20	44698672	44698672	chr20	44700882	44700882	296967	2.15243e+06	+	-	DEL	PASS	296967	N	<DEL>	.	.	.	SVTYPE=DEL;POS=44698672;SVLEN=-2210;END=44700882;STRANDS=+-:85816;CIPOS=0,0;CIEND=0,0;CIPOS95=0,0;CIEND95=0,0;SU=85816;PE=50590;SR=35226;ALG=PROD;AF=0.1163;NSAMP=2957;MSQ=598.66;MEDGQR=4.62;Q10GQR=4.38;AC=3402;AN=29246;NFAM=2845	.
chr20	44712219	44712235	chr20	44712387	44712390	296969	416.69	+	-	DEL	PASS	296969	N	<DEL>	.	.	.	SVTYPE=DEL;POS=44712229;SVLEN=-160;END=44712389;STRANDS=+-:15;CIPOS=-10,6;CIEND=-2,1;CIPOS95=0,0;CIEND95=0,0;SU=15;PE=0;SR=15;ALG=PROD;AF=3.419e-05;NSAMP=1;MSQ=410.67;RETAINED;AC=1;AN=29246;NFAM=1	.
chr20	44714270	44714289	chr20	44719835	44719854	296970	668.6	+	-	DEL	PASS	296970	N	<DEL>	.	.	.	SVTYPE=DEL;POS=44714280;SVLEN=-5565;END=44719845;STRANDS=+-:27;CIPOS=-10,9;CIEND=-10,9;CIPOS95=0,0;CIEND95=0,0;SU=27;PE=15;SR=12;ALG=PROD;AF=3.419e-05;NSAMP=1;MSQ=668.6;AC=1;AN=29246;NFAM=1	.
chr20	44715221	44715231	chrX	25258778	25258789	58788	11427.5	-	+	BND	LOW	58788_1	N	]chrX:25258784]N	58788_2	N	N[chr20:44715230[	SVTYPE=BND;POS=44715230;STRANDS=-+:113;CIPOS=-8,2;CIEND=-6,5;CIPOS95=0,0;CIEND95=0,0;MATEID=58788_2;EVENT=58788;SU=113;PE=0;SR=113;ALG=PROD;AF=0.0106;NSAMP=310;MSQ=21.24;AC=310;AN=29246;NFAM=309	SVTYPE=BND;POS=25258784;STRANDS=-+:113;CIPOS=-6,5;CIEND=-8,2;CIPOS95=0,0;CIEND95=0,0;MATEID=58788_1;EVENT=58788;SECONDARY;SU=113;PE=0;SR=113;ALG=PROD;AF=0.0106;NSAMP=310;MSQ=21.24;AC=310;AN=29246;NFAM=309
chr20	44715455	44715465	chr20	44719410	44719429	296971	356.62	+	-	DEL	PASS	296971	N	<DEL>	.	.	.	SVTYPE=DEL;POS=44715460;SVLEN=-3960;END=44719420;STRANDS=+-:16;CIPOS=-5,5;CIEND=-10,9;CIPOS95=0,0;CIEND95=0,0;SU=16;PE=11;SR=5;ALG=PROD;AF=3.419e-05;NSAMP=1;MSQ=356.62;AC=1;AN=29246;NFAM=1	.
chr20	44715703	44715745	chr20	44717534	44717578	296972	1942.49	+	-	DEL	PASS	296972	N	<DEL>	.	.	.	SVTYPE=DEL;POS=44715725;SVLEN=-1832;END=44717557;STRANDS=+-:82;CIPOS=-22,20;CIEND=-23,21;CIPOS95=0,0;CIEND95=0,0;SU=82;PE=46;SR=36;ALG=PROD;AF=6.839e-05;NSAMP=2;MSQ=971.24;AC=2;AN=29246;NFAM=2	.
chr20	44725802	44725821	chr20	44731360	44731379	296974	98.62	+	-	DEL	PASS	296974	N	<DEL>	.	.	.	SVTYPE=DEL;POS=44725812;SVLEN=-5558;END=44731370;STRANDS=+-:5;IMPRECISE;CIPOS=-10,9;CIEND=-10,9;CIPOS95=-1,1;CIEND95=-1,1;SU=5;PE=3;SR=2;ALG=PROD;AF=3.419e-05;NSAMP=1;MSQ=98.62;AC=1;AN=29246;NFAM=1	.
chr20	44726151	44726193	chr20	44726377	44726436	296975	1237.62	+	-	DEL	PASS	296975	N	<DEL>	.	.	.	SVTYPE=DEL;POS=44726173;SVLEN=-234;END=44726407;STRANDS=+-:34;CIPOS=-22,20;CIEND=-30,29;CIPOS95=0,0;CIEND95=0,0;SU=34;PE=1;SR=33;ALG=PROD;AF=3.419e-05;NSAMP=1;MSQ=896.22;AC=1;AN=29246;NFAM=1	.
chr20	44732378	44732397	chr20	44744550	44744569	579742	95.3	+	+	BND	LOW	579742_1	N	N]chr20:44744560]	579742_2	N	N]chr20:44732388]	SVTYPE=BND;POS=44732388;STRANDS=++:16;CIPOS=-10,9;CIEND=-10,9;CIPOS95=0,0;CIEND95=0,0;MATEID=579742_2;EVENT=579742;SU=16;PE=6;SR=10;ALG=PROD;AF=3.419e-05;NSAMP=1;MSQ=95.3;AC=1;AN=29246;NFAM=1	SVTYPE=BND;POS=44744560;STRANDS=++:16;CIPOS=-10,9;CIEND=-10,9;CIPOS95=0,0;CIEND95=0,0;MATEID=579742_1;EVENT=579742;SECONDARY;SU=16;PE=6;SR=10;ALG=PROD;AF=3.419e-05;NSAMP=1;MSQ=95.3;AC=1;AN=29246;NFAM=1
chr20	44732592	44732611	chr20	44744419	44744438	579743	254.23	-	-	BND	PASS	579743_1	N	[chr20:44744430[N	579743_2	N	[chr20:44732603[N	SVTYPE=BND;POS=44732603;STRANDS=--:22;CIPOS=-10,9;CIEND=-10,9;CIPOS95=0,0;CIEND95=0,0;MATEID=579743_2;EVENT=579743;SU=22;PE=9;SR=13;ALG=PROD;AF=3.419e-05;NSAMP=1;MSQ=254.23;AC=1;AN=29246;NFAM=1	SVTYPE=BND;POS=44744430;STRANDS=--:22;CIPOS=-10,9;CIEND=-10,9;CIPOS95=0,0;CIEND95=0,0;MATEID=579743_1;EVENT=579743;SECONDARY;SU=22;PE=9;SR=13;ALG=PROD;AF=3.419e-05;NSAMP=1;MSQ=254.23;AC=1;AN=29246;NFAM=1
chr20	44752664	44752672	chr20	44752883	44752898	579744	18.06	+	+	INV	LOW	579744	N	<INV>	.	.	.	SVTYPE=INV;POS=44752672;SVLEN=216;END=44752888;STRANDS=++:1,--:3;IMPRECISE;CIPOS=-8,0;CIEND=-5,10;CIPOS95=-8,0;CIEND95=-5,2;SU=4;PE=4;SR=0;ALG=PROD;AF=3.419e-05;NSAMP=1;MSQ=17.79;AC=1;AN=29246;NFAM=1	.
chr20	44754771	44754788	chr20	44754934	44754951	296977	64.23	+	-	BND	LOW	296977_1	N	N[chr20:44754944[	296977_2	N	]chr20:44754780]N	SVTYPE=BND;POS=44754780;STRANDS=+-:4;CIPOS=-9,8;CIEND=-9,8;CIPOS95=0,0;CIEND95=0,0;MATEID=296977_2;EVENT=296977;SU=4;PE=0;SR=4;ALG=PROD;AF=3.419e-05;NSAMP=1;MSQ=62.87;RECLASSIFIED;AC=1;AN=29246;NFAM=1	SVTYPE=BND;POS=44754944;STRANDS=+-:4;CIPOS=-9,8;CIEND=-9,8;CIPOS95=0,0;CIEND95=0,0;MATEID=296977_1;EVENT=296977;SECONDARY;SU=4;PE=0;SR=4;ALG=PROD;AF=3.419e-05;NSAMP=1;MSQ=62.87;RECLASSIFIED;AC=1;AN=29246;NFAM=1
chr20	44759085	44759095	chr20	44766616	44766625	296978	218.67	+	-	DEL	PASS	296978	N	<DEL>	.	.	.	SVTYPE=DEL;POS=44759091;SVLEN=-7531;END=44766622;STRANDS=+-:13;CIPOS=-6,4;CIEND=-6,3;CIPOS95=0,0;CIEND95=0,0;SU=13;PE=7;SR=6;ALG=PROD;AF=3.419e-05;NSAMP=1;MSQ=218.67;AC=1;AN=29246;NFAM=1	.
chr20	44805782	44805799	chr20	44806195	44806212	296981	455.87	+	-	BND	LOW	296981_1	N	N[chr20:44806205[	296981_2	N	]chr20:44805791]N	SVTYPE=BND;POS=44805791;STRANDS=+-:39;CIPOS=-9,8;CIEND=-9,8;CIPOS95=0,0;CIEND95=0,0;MATEID=296981_2;EVENT=296981;SU=39;PE=0;SR=39;ALG=PROD;AF=0.0003077;NSAMP=9;MSQ=17.89;RECLASSIFIED;AC=9;AN=29246;NFAM=9	SVTYPE=BND;POS=44806205;STRANDS=+-:39;CIPOS=-9,8;CIEND=-9,8;CIPOS95=0,0;CIEND95=0,0;MATEID=296981_1;EVENT=296981;SECONDARY;SU=39;PE=0;SR=39;ALG=PROD;AF=0.0003077;NSAMP=9;MSQ=17.89;RECLASSIFIED;AC=9;AN=29246;NFAM=9
chr20	44810285	44810296	chr20	44810707	44810718	296982	98.86	+	-	BND	LOW	296982_1	N	N[chr20:44810714[	296982_2	N	]chr20:44810291]N	SVTYPE=BND;POS=44810291;STRANDS=+-:6;CIPOS=-6,5;CIEND=-6,5;CIPOS95=0,0;CIEND95=0,0;MATEID=296982_2;EVENT=296982;SU=6;PE=0;SR=6;ALG=PROD;AF=3.419e-05;NSAMP=1;MSQ=41.98;RECLASSIFIED;AC=1;AN=29246;NFAM=1	SVTYPE=BND;POS=44810714;STRANDS=+-:6;CIPOS=-6,5;CIEND=-6,5;CIPOS95=0,0;CIEND95=0,0;MATEID=296982_1;EVENT=296982;SECONDARY;SU=6;PE=0;SR=6;ALG=PROD;AF=3.419e-05;NSAMP=1;MSQ=41.98;RECLASSIFIED;AC=1;AN=29246;NFAM=1
chr20	44839273	44839292	chr20	44842143	44842162	296983	161.75	+	-	DEL	PASS	296983	N	<DEL>	.	.	.	SVTYPE=DEL;POS=44839283;SVLEN=-2870;END=44842153;STRANDS=+-:6;IMPRECISE;CIPOS=-10,9;CIEND=-10,9;CIPOS95=-1,3;CIEND95=-3,1;SU=6;PE=5;SR=1;ALG=PROD;AF=3.419e-05;NSAMP=1;MSQ=161.75;AC=1;AN=29246;NFAM=1	.
chr20	44844390	44844407	chr20	44844790	44844804	296984	206.78	+	-	BND	LOW	296984_1	N	N[chr20:44844801[	296984_2	N	]chr20:44844399]N	SVTYPE=BND;POS=44844399;STRANDS=+-:4;IMPRECISE;CIPOS=-9,8;CIEND=-10,4;CIPOS95=0,0;CIEND95=-1,0;MATEID=296984_2;EVENT=296984;SU=4;PE=0;SR=4;ALG=PROD;AF=0.0003419;NSAMP=10;MSQ=17.55;RECLASSIFIED;AC=10;AN=29246;NFAM=10	SVTYPE=BND;POS=44844801;STRANDS=+-:4;IMPRECISE;CIPOS=-10,4;CIEND=-9,8;CIPOS95=-1,0;CIEND95=0,0;MATEID=296984_1;EVENT=296984;SECONDARY;SU=4;PE=0;SR=4;ALG=PROD;AF=0.0003419;NSAMP=10;MSQ=17.55;RECLASSIFIED;AC=10;AN=29246;NFAM=10
chr20	44849306	44849383	chr20	44855545	44855952	296985	148285.0	+	-	BND	LOW	296985_1	N	N[chr20:44855926[	296985_2	N	]chr20:44849336]N	SVTYPE=BND;POS=44849336;STRANDS=+-:35;IMPRECISE;CIPOS=-30,47;CIEND=-380,27;CIPOS95=-15,15;CIEND95=-33,27;MATEID=296985_2;EVENT=296985;SU=35;PE=35;SR=0;ALG=PROD;AF=0.1059;NSAMP=3096;MSQ=25.84;RECLASSIFIED;AC=3096;AN=29246;NFAM=2986	SVTYPE=BND;POS=44855926;STRANDS=+-:35;IMPRECISE;CIPOS=-380,27;CIEND=-30,47;CIPOS95=-33,27;CIEND95=-15,15;MATEID=296985_1;EVENT=296985;SECONDARY;SU=35;PE=35;SR=0;ALG=PROD;AF=0.1059;NSAMP=3096;MSQ=25.84;RECLASSIFIED;AC=3096;AN=29246;NFAM=2986
chr20	44864955	44864955	chr20	44865629	44865629	296988	83675.6	+	-	BND	PASS	296988_1	N	N[chr20:44865630[	296988_2	N	]chr20:44864955]N	SVTYPE=BND;POS=44864955;STRANDS=+-:3455;CIPOS=0,0;CIEND=0,0;CIPOS95=0,0;CIEND95=0,0;MATEID=296988_2;EVENT=296988;SU=3455;PE=1902;SR=1553;ALG=PROD;AF=0.002428;NSAMP=69;MSQ=587.25;RECLASSIFIED;AC=71;AN=29246;NFAM=66	SVTYPE=BND;POS=44865630;STRANDS=+-:3455;CIPOS=0,0;CIEND=0,0;CIPOS95=0,0;CIEND95=0,0;MATEID=296988_1;EVENT=296988;SECONDARY;SU=3455;PE=1902;SR=1553;ALG=PROD;AF=0.002428;NSAMP=69;MSQ=587.25;RECLASSIFIED;AC=71;AN=29246;NFAM=66
chr20	44880481	44880498	chr20	44880747	44880764	296989	37.27	+	-	BND	LOW	296989_1	N	N[chr20:44880757[	296989_2	N	]chr20:44880490]N	SVTYPE=BND;POS=44880490;STRANDS=+-:4;CIPOS=-9,8;CIEND=-9,8;CIPOS95=0,0;CIEND95=0,0;MATEID=296989_2;EVENT=296989;SU=4;PE=0;SR=4;ALG=PROD;AF=0.0001368;NSAMP=4;MSQ=5.81;RECLASSIFIED;AC=4;AN=29246;NFAM=4	SVTYPE=BND;POS=44880757;STRANDS=+-:4;CIPOS=-9,8;CIEND=-9,8;CIPOS95=0,0;CIEND95=0,0;MATEID=296989_1;EVENT=296989;SECONDARY;SU=4;PE=0;SR=4;ALG=PROD;AF=0.0001368;NSAMP=4;MSQ=5.81;RECLASSIFIED;AC=4;AN=29246;NFAM=4
chr20	44887174	44887233	chr20	44887356	44887415	501751	230.75	-	+	DUP	PASS	501751	N	<DUP>	.	.	.	SVTYPE=DUP;POS=44887204;SVLEN=182;END=44887386;STRANDS=-+:20;CIPOS=-30,29;CIEND=-30,29;CIPOS95=0,0;CIEND95=0,0;SU=20;PE=0;SR=20;ALG=PROD;AF=0.0001026;NSAMP=3;MSQ=73.31;AC=3;AN=29246;NFAM=3	.
chr20	44889904	44889910	chr20	44890293	44890312	296990	686.97	+	-	BND	LOW	296990_1	N	N[chr20:44890304[	296990_2	N	]chr20:44889908]N	SVTYPE=BND;POS=44889908;STRANDS=+-:13;CIPOS=-4,2;CIEND=-10,9;CIPOS95=0,0;CIEND95=0,0;MATEID=296990_2;EVENT=296990;SU=13;PE=1;SR=12;ALG=PROD;AF=0.0005129;NSAMP=15;MSQ=16.82;RECLASSIFIED;AC=15;AN=29246;NFAM=15	SVTYPE=BND;POS=44890304;STRANDS=+-:13;CIPOS=-10,9;CIEND=-4,2;CIPOS95=0,0;CIEND95=0,0;MATEID=296990_1;EVENT=296990;SECONDARY;SU=13;PE=1;SR=12;ALG=PROD;AF=0.0005129;NSAMP=15;MSQ=16.82;RECLASSIFIED;AC=15;AN=29246;NFAM=15
chr20	44902597	44902616	chr20	44902707	44902726	296993	542.67	+	-	DEL	PASS	296993	N	<DEL>	.	.	.	SVTYPE=DEL;POS=44902607;SVLEN=-110;END=44902717;STRANDS=+-:20;CIPOS=-10,9;CIEND=-10,9;CIPOS95=0,0;CIEND95=0,0;SU=20;PE=0;SR=20;ALG=PROD;AF=3.419e-05;NSAMP=1;MSQ=542.67;AC=1;AN=29246;NFAM=1	.
chr20	44924923	44924923	chr20	44925099	44925099	296994	154427.0	+	-	DEL	PASS	296994	N	<DEL>	.	.	.	SVTYPE=DEL;POS=44924923;SVLEN=-176;END=44925099;STRANDS=+-:1793;CIPOS=0,0;CIEND=0,0;CIPOS95=0,0;CIEND95=0,0;SU=1793;PE=109;SR=1684;ALG=PROD;AF=0.03183;NSAMP=890;MSQ=146.65;MEDGQR=2.79;Q10GQR=2.41;AC=931;AN=29246;NFAM=857	.
chr20	44927818	44927829	chr20	44930569	44930581	501753	98.15	-	+	DUP	PASS	501753	N	<DUP>	.	.	.	SVTYPE=DUP;POS=44927825;SVLEN=2750;END=44930575;STRANDS=-+:14;CIPOS=-7,4;CIEND=-6,6;CIPOS95=0,0;CIEND95=0,0;SU=14;PE=9;SR=5;ALG=PROD;AF=3.419e-05;NSAMP=1;MSQ=97.88;AC=1;AN=29246;NFAM=1	.
chr20	44928845	44928864	chr20	44929207	44929226	296995	671.18	+	-	BND	LOW	296995_1	N	N[chr20:44929218[	296995_2	N	]chr20:44928855]N	SVTYPE=BND;POS=44928855;STRANDS=+-:17;CIPOS=-10,9;CIEND=-10,9;CIPOS95=0,0;CIEND95=0,0;MATEID=296995_2;EVENT=296995;SU=17;PE=0;SR=17;ALG=PROD;AF=0.0008206;NSAMP=24;MSQ=17.23;RECLASSIFIED;AC=24;AN=29246;NFAM=24	SVTYPE=BND;POS=44929218;STRANDS=+-:17;CIPOS=-10,9;CIEND=-10,9;CIPOS95=0,0;CIEND95=0,0;MATEID=296995_1;EVENT=296995;SECONDARY;SU=17;PE=0;SR=17;ALG=PROD;AF=0.0008206;NSAMP=24;MSQ=17.23;RECLASSIFIED;AC=24;AN=29246;NFAM=24
chr20	44931022	44931039	chr20	44931164	44931181	296996	7606.35	+	-	BND	LOW	296996_1	N	N[chr20:44931174[	296996_2	N	]chr20:44931031]N	SVTYPE=BND;POS=44931031;STRANDS=+-:4;CIPOS=-9,8;CIEND=-9,8;CIPOS95=0,0;CIEND95=0,0;MATEID=296996_2;EVENT=296996;SU=4;PE=0;SR=4;ALG=PROD;AF=0.006394;NSAMP=187;MSQ=24.63;RECLASSIFIED;AC=187;AN=29246;NFAM=181	SVTYPE=BND;POS=44931174;STRANDS=+-:4;CIPOS=-9,8;CIEND=-9,8;CIPOS95=0,0;CIEND95=0,0;MATEID=296996_1;EVENT=296996;SECONDARY;SU=4;PE=0;SR=4;ALG=PROD;AF=0.006394;NSAMP=187;MSQ=24.63;RECLASSIFIED;AC=187;AN=29246;NFAM=181
chr20	44985705	44985721	chr20	44985756	44985773	296997	68.86	+	-	BND	LOW	296997_1	N	N[chr20:44985766[	296997_2	N	]chr20:44985715]N	SVTYPE=BND;POS=44985715;STRANDS=+-:4;IMPRECISE;CIPOS=-10,6;CIEND=-9,8;CIPOS95=-1,0;CIEND95=0,0;MATEID=296997_2;EVENT=296997;SU=4;PE=0;SR=4;ALG=PROD;AF=3.419e-05;NSAMP=1;MSQ=68.82;RECLASSIFIED;AC=1;AN=29246;NFAM=1	SVTYPE=BND;POS=44985766;STRANDS=+-:4;IMPRECISE;CIPOS=-9,8;CIEND=-10,6;CIPOS95=0,0;CIEND95=-1,0;MATEID=296997_1;EVENT=296997;SECONDARY;SU=4;PE=0;SR=4;ALG=PROD;AF=3.419e-05;NSAMP=1;MSQ=68.82;RECLASSIFIED;AC=1;AN=29246;NFAM=1
chr20	44989833	44989838	chr20	44990763	44990767	296998	4187.11	+	-	DEL	PASS	296998	N	<DEL>	.	.	.	SVTYPE=DEL;POS=44989836;SVLEN=-930;END=44990766;STRANDS=+-:164;CIPOS=-3,2;CIEND=-3,1;CIPOS95=0,0;CIEND95=0,0;SU=164;PE=94;SR=70;ALG=PROD;AF=0.000171;NSAMP=5;MSQ=731.34;AC=5;AN=29246;NFAM=5	.
chr20	45031145	45031154	chr20	45031487	45031497	501754	588.34	-	+	DUP	PASS	501754	N	<DUP>	.	.	.	SVTYPE=DUP;POS=45031150;SVLEN=342;END=45031492;STRANDS=-+:47;CIPOS=-5,4;CIEND=-5,5;CIPOS95=0,0;CIEND95=0,0;SU=47;PE=13;SR=34;ALG=PROD;AF=0.0001368;NSAMP=4;MSQ=84.91;AC=4;AN=29246;NFAM=3	.
chr20	45048297	45048342	chr20	45050449	45050493	297002	947.2	+	-	DEL	PASS	297002	N	<DEL>	.	.	.	SVTYPE=DEL;POS=45048320;SVLEN=-2152;END=45050472;STRANDS=+-:39;CIPOS=-23,22;CIEND=-23,21;CIPOS95=0,0;CIEND95=0,0;SU=39;PE=22;SR=17;ALG=PROD;AF=6.839e-05;NSAMP=2;MSQ=473.6;AC=2;AN=29246;NFAM=2	.
chr20	45057887	45057896	chr20	45058271	45058280	297003	1081.33	+	-	BND	LOW	297003_1	N	N[chr20:45058277[	297003_2	N	]chr20:45057892]N	SVTYPE=BND;POS=45057892;STRANDS=+-:11;CIPOS=-5,4;CIEND=-5,4;CIPOS95=0,0;CIEND95=0,0;MATEID=297003_2;EVENT=297003;SU=11;PE=5;SR=6;ALG=PROD;AF=0.000889;NSAMP=26;MSQ=37.85;RECLASSIFIED;AC=26;AN=29246;NFAM=26	SVTYPE=BND;POS=45058277;STRANDS=+-:11;CIPOS=-5,4;CIEND=-5,4;CIPOS95=0,0;CIEND95=0,0;MATEID=297003_1;EVENT=297003;SECONDARY;SU=11;PE=5;SR=6;ALG=PROD;AF=0.000889;NSAMP=26;MSQ=37.85;RECLASSIFIED;AC=26;AN=29246;NFAM=26
chr20	45084536	45084555	chr20	45086510	45086529	297005	587.44	+	-	DEL	PASS	297005	N	<DEL>	.	.	.	SVTYPE=DEL;POS=45084546;SVLEN=-1974;END=45086520;STRANDS=+-:25;CIPOS=-10,9;CIEND=-10,9;CIPOS95=0,0;CIEND95=0,0;SU=25;PE=14;SR=11;ALG=PROD;AF=3.419e-05;NSAMP=1;MSQ=587.44;AC=1;AN=29246;NFAM=1	.
chr20	45129475	45129492	chr20	45129672	45130151	579749	65.98	+	+	INV	LOW	579749	N	<INV>	.	.	.	SVTYPE=INV;POS=45129485;SVLEN=197;END=45129682;STRANDS=++:4,--:1;IMPRECISE;CIPOS=-10,7;CIEND=-10,469;CIPOS95=-10,7;CIEND95=-1,176;SU=5;PE=5;SR=0;ALG=PROD;AF=0.0001368;NSAMP=4;MSQ=15.49;AC=4;AN=29246;NFAM=4	.
chr20	45144151	45144157	chr20	45145817	45145821	297008	4675.88	+	-	DEL	PASS	297008	N	<DEL>	.	.	.	SVTYPE=DEL;POS=45144154;SVLEN=-1666;END=45145820;STRANDS=+-:198;CIPOS=-3,3;CIEND=-3,1;CIPOS95=0,0;CIEND95=0,0;SU=198;PE=129;SR=69;ALG=PROD;AF=0.0001368;NSAMP=4;MSQ=671.32;AC=4;AN=29246;NFAM=3	.
chr20	45152105	45152432	chr20	45179819	45180291	579750	44.71	-	-	BND	LOW	579750_1	N	[chr20:45180283[N	579750_2	N	[chr20:45152424[N	SVTYPE=BND;POS=45152424;STRANDS=--:7;IMPRECISE;CIPOS=-318,9;CIEND=-463,9;CIPOS95=-62,2;CIEND95=-173,1;MATEID=579750_2;EVENT=579750;SU=7;PE=7;SR=0;ALG=PROD;AF=3.419e-05;NSAMP=1;MSQ=44.71;AC=1;AN=29246;NFAM=1	SVTYPE=BND;POS=45180283;STRANDS=--:7;IMPRECISE;CIPOS=-463,9;CIEND=-318,9;CIPOS95=-173,1;CIEND95=-62,2;MATEID=579750_1;EVENT=579750;SECONDARY;SU=7;PE=7;SR=0;ALG=PROD;AF=3.419e-05;NSAMP=1;MSQ=44.71;AC=1;AN=29246;NFAM=1
chr20	45160679	45160733	chr20	45161806	45161858	297009	785.19	+	-	DEL	PASS	297009	N	<DEL>	.	.	.	SVTYPE=DEL;POS=45160705;SVLEN=-1130;END=45161835;STRANDS=+-:30;CIPOS=-26,28;CIEND=-29,23;CIPOS95=0,0;CIEND95=0,0;SU=30;PE=24;SR=6;ALG=PROD;AF=6.839e-05;NSAMP=2;MSQ=392.6;AC=2;AN=29246;NFAM=2	.
chr20	45161996	45162050	chrX	11935022	11935074	58751	13394.6	-	-	BND	LOW	58751_1	N	[chrX:11935072[N	58751_2	N	[chr20:45162043[N	SVTYPE=BND;POS=45162043;STRANDS=--:573;IMPRECISE;CIPOS=-46,8;CIEND=-49,3;CIPOS95=0,0;CIEND95=-2,2;MATEID=58751_2;EVENT=58751;SU=573;PE=571;SR=2;ALG=PROD;AF=0.001197;NSAMP=35;MSQ=157.63;AC=35;AN=29246;NFAM=33	SVTYPE=BND;POS=11935072;STRANDS=--:573;IMPRECISE;CIPOS=-49,3;CIEND=-46,8;CIPOS95=-2,2;CIEND95=0,0;MATEID=58751_1;EVENT=58751;SECONDARY;SU=573;PE=571;SR=2;ALG=PROD;AF=0.001197;NSAMP=35;MSQ=157.63;AC=35;AN=29246;NFAM=33
chr20	45164602	45164621	chr20	45167956	45167973	297010	32.68	+	-	DEL	PASS	297010	N	<DEL>	.	.	.	SVTYPE=DEL;POS=45164612;SVLEN=-3354;END=45167966;STRANDS=+-:5;IMPRECISE;CIPOS=-10,9;CIEND=-10,7;CIPOS95=-2,3;CIEND95=-4,1;SU=5;PE=4;SR=1;ALG=PROD;AF=3.419e-05;NSAMP=1;MSQ=32.68;AC=1;AN=29246;NFAM=1	.
chr20	45183247	45183292	chr20	45193759	45193818	297012	895.9	+	-	DEL	PASS	297012	N	<DEL>	.	.	.	SVTYPE=DEL;POS=45183270;SVLEN=-10519;END=45193789;STRANDS=+-:41;CIPOS=-23,22;CIEND=-30,29;CIPOS95=0,0;CIEND95=0,0;SU=41;PE=24;SR=17;ALG=PROD;AF=3.419e-05;NSAMP=1;MSQ=620.44;AC=1;AN=29246;NFAM=1	.
chr20	45184471	45184517	chr20	45184792	45184851	297013	1428.12	+	-	BND	LOW	297013_1	N	N[chr20:45184823[	297013_2	N	]chr20:45184495]N	SVTYPE=BND;POS=45184495;STRANDS=+-:32;CIPOS=-24,22;CIEND=-30,29;CIPOS95=0,0;CIEND95=0,0;MATEID=297013_2;EVENT=297013;SU=32;PE=5;SR=27;ALG=PROD;AF=0.0003419;NSAMP=10;MSQ=85.91;RECLASSIFIED;AC=10;AN=29246;NFAM=10	SVTYPE=BND;POS=45184823;STRANDS=+-:32;CIPOS=-30,29;CIEND=-24,22;CIPOS95=0,0;CIEND95=0,0;MATEID=297013_1;EVENT=297013;SECONDARY;SU=32;PE=5;SR=27;ALG=PROD;AF=0.0003419;NSAMP=10;MSQ=85.91;RECLASSIFIED;AC=10;AN=29246;NFAM=10
chr20	45206051	45206070	chr20	45206117	45206136	297014	611.59	+	-	BND	PASS	297014_1	N	N[chr20:45206128[	297014_2	N	]chr20:45206061]N	SVTYPE=BND;POS=45206061;STRANDS=+-:22;CIPOS=-10,9;CIEND=-10,9;CIPOS95=0,0;CIEND95=0,0;MATEID=297014_2;EVENT=297014;SU=22;PE=0;SR=22;ALG=PROD;AF=3.419e-05;NSAMP=1;MSQ=611.55;RECLASSIFIED;AC=1;AN=29246;NFAM=1	SVTYPE=BND;POS=45206128;STRANDS=+-:22;CIPOS=-10,9;CIEND=-10,9;CIPOS95=0,0;CIEND95=0,0;MATEID=297014_1;EVENT=297014;SECONDARY;SU=22;PE=0;SR=22;ALG=PROD;AF=3.419e-05;NSAMP=1;MSQ=611.55;RECLASSIFIED;AC=1;AN=29246;NFAM=1
chr20	45207817	45207822	chr20	45208886	45208905	297015	515.49	+	-	DEL	PASS	297015	N	<DEL>	.	.	.	SVTYPE=DEL;POS=45207820;SVLEN=-1076;END=45208896;STRANDS=+-:23;CIPOS=-3,2;CIEND=-10,9;CIPOS95=0,0;CIEND95=0,0;SU=23;PE=13;SR=10;ALG=PROD;AF=3.419e-05;NSAMP=1;MSQ=515.49;AC=1;AN=29246;NFAM=1	.
chr20	45211591	45211648	chr20	45211889	45211946	297016	1127.77	+	-	BND	LOW	297016_1	N	N[chr20:45211919[	297016_2	N	]chr20:45211620]N	SVTYPE=BND;POS=45211620;STRANDS=+-:13;CIPOS=-29,28;CIEND=-29,28;CIPOS95=0,0;CIEND95=0,0;MATEID=297016_2;EVENT=297016;SU=13;PE=0;SR=13;ALG=PROD;AF=0.001915;NSAMP=55;MSQ=17.67;RETAINED;RECLASSIFIED;AC=56;AN=29246;NFAM=55	SVTYPE=BND;POS=45211919;STRANDS=+-:13;CIPOS=-29,28;CIEND=-29,28;CIPOS95=0,0;CIEND95=0,0;MATEID=297016_1;EVENT=297016;SECONDARY;SU=13;PE=0;SR=13;ALG=PROD;AF=0.001915;NSAMP=55;MSQ=17.67;RETAINED;RECLASSIFIED;AC=56;AN=29246;NFAM=55
chr20	45225625	45225642	chr20	45226099	45226116	297018	298.69	+	-	BND	LOW	297018_1	N	N[chr20:45226109[	297018_2	N	]chr20:45225634]N	SVTYPE=BND;POS=45225634;STRANDS=+-:4;CIPOS=-9,8;CIEND=-9,8;CIPOS95=0,0;CIEND95=0,0;MATEID=297018_2;EVENT=297018;SU=4;PE=0;SR=4;ALG=PROD;AF=0.0002735;NSAMP=8;MSQ=25.18;RECLASSIFIED;AC=8;AN=29246;NFAM=8	SVTYPE=BND;POS=45226109;STRANDS=+-:4;CIPOS=-9,8;CIEND=-9,8;CIPOS95=0,0;CIEND95=0,0;MATEID=297018_1;EVENT=297018;SECONDARY;SU=4;PE=0;SR=4;ALG=PROD;AF=0.0002735;NSAMP=8;MSQ=25.18;RECLASSIFIED;AC=8;AN=29246;NFAM=8
chr20	45234866	45234868	chr20	45236222	45236223	297019	21824.2	+	-	BND	PASS	297019_1	N	N[chr20:45236224[	297019_2	N	]chr20:45234867]N	SVTYPE=BND;POS=45234867;STRANDS=+-:922;CIPOS=-1,1;CIEND=-1,0;CIPOS95=0,0;CIEND95=0,0;MATEID=297019_2;EVENT=297019;SU=922;PE=501;SR=421;ALG=PROD;AF=0.001573;NSAMP=45;MSQ=450.95;RECLASSIFIED;AC=46;AN=29246;NFAM=45	SVTYPE=BND;POS=45236224;STRANDS=+-:922;CIPOS=-1,0;CIEND=-1,1;CIPOS95=0,0;CIEND95=0,0;MATEID=297019_1;EVENT=297019;SECONDARY;SU=922;PE=501;SR=421;ALG=PROD;AF=0.001573;NSAMP=45;MSQ=450.95;RECLASSIFIED;AC=46;AN=29246;NFAM=45
chr20	45238504	45238509	chr20	45247770	45247772	297020	623.39	+	-	DEL	PASS	297020	N	<DEL>	.	.	.	SVTYPE=DEL;POS=45238507;SVLEN=-9265;END=45247772;STRANDS=+-:27;CIPOS=-3,2;CIEND=-2,0;CIPOS95=0,0;CIEND95=0,0;SU=27;PE=14;SR=13;ALG=PROD;AF=3.419e-05;NSAMP=1;MSQ=623.39;AC=1;AN=29246;NFAM=1	.
chr20	45238601	45238660	chr20	45239065	45239081	297021	3667.66	+	-	BND	PASS	297021_1	N	N[chr20:45239074[	297021_2	N	]chr20:45238631]N	SVTYPE=BND;POS=45238631;STRANDS=+-:76;CIPOS=-30,29;CIEND=-8,8;CIPOS95=0,0;CIEND95=0,0;MATEID=297021_2;EVENT=297021;SU=76;PE=33;SR=43;ALG=PROD;AF=0.0003761;NSAMP=10;MSQ=359.32;RECLASSIFIED;AC=11;AN=29246;NFAM=8	SVTYPE=BND;POS=45239074;STRANDS=+-:76;CIPOS=-8,8;CIEND=-30,29;CIPOS95=0,0;CIEND95=0,0;MATEID=297021_1;EVENT=297021;SECONDARY;SU=76;PE=33;SR=43;ALG=PROD;AF=0.0003761;NSAMP=10;MSQ=359.32;RECLASSIFIED;AC=11;AN=29246;NFAM=8
chr20	45267958	45268011	chr20	45268053	45268109	297023	68618.6	+	-	BND	LOW	297023_1	N	N[chr20:45268083[	297023_2	N	]chr20:45267983]N	SVTYPE=BND;POS=45267983;STRANDS=+-:8;IMPRECISE;CIPOS=-25,28;CIEND=-29,27;CIPOS95=-1,1;CIEND95=0,0;MATEID=297023_2;EVENT=297023;SU=8;PE=2;SR=6;ALG=PROD;AF=0.04377;NSAMP=1208;MSQ=46.36;RETAINED;RECLASSIFIED;AC=1280;AN=29246;NFAM=1179	SVTYPE=BND;POS=45268083;STRANDS=+-:8;IMPRECISE;CIPOS=-29,27;CIEND=-25,28;CIPOS95=0,0;CIEND95=-1,1;MATEID=297023_1;EVENT=297023;SECONDARY;SU=8;PE=2;SR=6;ALG=PROD;AF=0.04377;NSAMP=1208;MSQ=46.36;RETAINED;RECLASSIFIED;AC=1280;AN=29246;NFAM=1179
chr20	45275526	45275537	chr20	45275743	45275753	297024	2228.98	+	-	DEL	PASS	297024	N	<DEL>	.	.	.	SVTYPE=DEL;POS=45275532;SVLEN=-216;END=45275748;STRANDS=+-:74;CIPOS=-6,5;CIEND=-5,5;CIPOS95=0,0;CIEND95=0,0;SU=74;PE=2;SR=72;ALG=PROD;AF=6.839e-05;NSAMP=2;MSQ=50.84;AC=2;AN=29246;NFAM=2	.
chr20	45283032	45283084	chr20	45283295	45283344	297026	2698.33	+	-	BND	LOW	297026_1	N	N[chr20:45283316[	297026_2	N	]chr20:45283061]N	SVTYPE=BND;POS=45283061;STRANDS=+-:8;IMPRECISE;CIPOS=-29,23;CIEND=-20,29;CIPOS95=-1,1;CIEND95=-4,4;MATEID=297026_2;EVENT=297026;SU=8;PE=0;SR=8;ALG=PROD;AF=0.003659;NSAMP=107;MSQ=17.47;RECLASSIFIED;AC=107;AN=29246;NFAM=107	SVTYPE=BND;POS=45283316;STRANDS=+-:8;IMPRECISE;CIPOS=-20,29;CIEND=-29,23;CIPOS95=-4,4;CIEND95=-1,1;MATEID=297026_1;EVENT=297026;SECONDARY;SU=8;PE=0;SR=8;ALG=PROD;AF=0.003659;NSAMP=107;MSQ=17.47;RECLASSIFIED;AC=107;AN=29246;NFAM=107
chr20	45315507	45315526	chr20	45316339	45316358	297028	365.32	+	-	BND	PASS	297028_1	N	N[chr20:45316350[	297028_2	N	]chr20:45315517]N	SVTYPE=BND;POS=45315517;STRANDS=+-:8;CIPOS=-10,9;CIEND=-10,9;CIPOS95=0,0;CIEND95=0,0;MATEID=297028_2;EVENT=297028;SU=8;PE=0;SR=8;ALG=PROD;AF=3.419e-05;NSAMP=1;MSQ=365.32;RECLASSIFIED;AC=1;AN=29246;NFAM=1	SVTYPE=BND;POS=45316350;STRANDS=+-:8;CIPOS=-10,9;CIEND=-10,9;CIPOS95=0,0;CIEND95=0,0;MATEID=297028_1;EVENT=297028;SECONDARY;SU=8;PE=0;SR=8;ALG=PROD;AF=3.419e-05;NSAMP=1;MSQ=365.32;RECLASSIFIED;AC=1;AN=29246;NFAM=1
chr20	45315518	45315526	chr20	45316856	45316875	501756	152.13	-	+	DUP	PASS	501756	N	<DUP>	.	.	.	SVTYPE=DUP;POS=45315524;SVLEN=1342;END=45316866;STRANDS=-+:18;CIPOS=-6,2;CIEND=-10,9;CIPOS95=0,0;CIEND95=0,0;SU=18;PE=12;SR=6;ALG=PROD;AF=3.419e-05;NSAMP=1;MSQ=151.93;AC=1;AN=29246;NFAM=1	.
chr20	45319448	45319935	chr20	45320544	45320917	501757	186.83	-	+	DUP	PASS	501757	N	<DUP>	.	.	.	SVTYPE=DUP;POS=45319906;SVLEN=668;END=45320574;STRANDS=-+:19;IMPRECISE;CIPOS=-458,29;CIEND=-30,343;CIPOS95=-42,29;CIEND95=-30,39;SU=19;PE=19;SR=0;ALG=PROD;AF=6.839e-05;NSAMP=2;MSQ=57.52;AC=2;AN=29246;NFAM=2	.
chr20	45319698	45319749	chr20	45319757	45319808	297029	488.64	+	-	DEL	PASS	297029	N	<DEL>	.	.	.	SVTYPE=DEL;POS=45319724;SVLEN=-59;END=45319783;STRANDS=+-:16;CIPOS=-26,25;CIEND=-26,25;CIPOS95=0,0;CIEND95=0,0;SU=16;PE=0;SR=16;ALG=PROD;AF=6.839e-05;NSAMP=2;MSQ=244.31;AC=2;AN=29246;NFAM=1	.
chr20	45325481	45326058	chr22	30478337	30478823	58653	298.64	-	+	BND	LOW	58653_1	N	]chr22:30478347]N	58653_2	N	N[chr20:45326051[	SVTYPE=BND;POS=45326051;STRANDS=-+:112;IMPRECISE;CIPOS=-569,8;CIEND=-10,476;CIPOS95=-52,8;CIEND95=-10,30;MATEID=58653_2;EVENT=58653;SU=112;PE=112;SR=0;ALG=PROD;AF=0.0001026;NSAMP=3;MSQ=7.86;AC=3;AN=29246;NFAM=3	SVTYPE=BND;POS=30478347;STRANDS=-+:112;IMPRECISE;CIPOS=-10,476;CIEND=-569,8;CIPOS95=-10,30;CIEND95=-52,8;MATEID=58653_1;EVENT=58653;SECONDARY;SU=112;PE=112;SR=0;ALG=PROD;AF=0.0001026;NSAMP=3;MSQ=7.86;AC=3;AN=29246;NFAM=3
chr20	45328318	45328681	chr22	23856514	23857064	58628	242.33	-	+	BND	LOW	58628_1	N	]chr22:23856544]N	58628_2	N	N[chr20:45328655[	SVTYPE=BND;POS=45328655;STRANDS=-+:16;IMPRECISE;CIPOS=-336,27;CIEND=-30,520;CIPOS95=-90,27;CIEND95=-30,87;MATEID=58628_2;EVENT=58628;SU=16;PE=16;SR=0;ALG=PROD;AF=3.419e-05;NSAMP=1;MSQ=242.33;AC=1;AN=29246;NFAM=1	SVTYPE=BND;POS=23856544;STRANDS=-+:16;IMPRECISE;CIPOS=-30,520;CIEND=-336,27;CIPOS95=-30,87;CIEND95=-90,27;MATEID=58628_1;EVENT=58628;SECONDARY;SU=16;PE=16;SR=0;ALG=PROD;AF=3.419e-05;NSAMP=1;MSQ=242.33;AC=1;AN=29246;NFAM=1
chr20	45335081	45335095	chr20	45335473	45335487	297030	73232.2	+	-	BND	LOW	297030_1	N	N[chr20:45335479[	297030_2	N	]chr20:45335091]N	SVTYPE=BND;POS=45335091;STRANDS=+-:4;IMPRECISE;CIPOS=-10,4;CIEND=-5,9;CIPOS95=-1,0;CIEND95=0,1;MATEID=297030_2;EVENT=297030;SU=4;PE=0;SR=4;ALG=PROD;AF=0.04989;NSAMP=1459;MSQ=27.53;RECLASSIFIED;AC=1459;AN=29246;NFAM=1428	SVTYPE=BND;POS=45335479;STRANDS=+-:4;IMPRECISE;CIPOS=-5,9;CIEND=-10,4;CIPOS95=0,1;CIEND95=-1,0;MATEID=297030_1;EVENT=297030;SECONDARY;SU=4;PE=0;SR=4;ALG=PROD;AF=0.04989;NSAMP=1459;MSQ=27.53;RECLASSIFIED;AC=1459;AN=29246;NFAM=1428
chr20	45347651	45349307	chr22	20267606	20268976	58612	1.54795e+06	-	-	BND	LOW	58612_1	N	[chr22:20268315[N	58612_2	N	[chr20:45348466[N	SVTYPE=BND;POS=45348466;STRANDS=--:113426,++:58901;IMPRECISE;CIPOS=-814,842;CIEND=-708,662;CIPOS95=-101,101;CIEND95=-35,35;MATEID=58612_2;EVENT=58612;SU=172327;PE=169570;SR=2757;AF=0.2737;NSAMP=8002;MSQ=113.39;RETAINED;AC=8002;AN=29234;NFAM=7167	SVTYPE=BND;POS=20268315;STRANDS=--:113426,++:58901;IMPRECISE;CIPOS=-708,662;CIEND=-814,842;CIPOS95=-35,35;CIEND95=-101,101;MATEID=58612_1;EVENT=58612;SECONDARY;SU=172327;PE=169570;SR=2757;AF=0.2737;NSAMP=8002;MSQ=113.39;RETAINED;AC=8002;AN=29234;NFAM=7167
chr20	45348287	45348304	chr20	45348471	45348488	297031	83.37	+	-	BND	LOW	297031_1	N	N[chr20:45348481[	297031_2	N	]chr20:45348296]N	SVTYPE=BND;POS=45348296;STRANDS=+-:4;CIPOS=-9,8;CIEND=-9,8;CIPOS95=0,0;CIEND95=0,0;MATEID=297031_2;EVENT=297031;SU=4;PE=0;SR=4;ALG=PROD;AF=6.839e-05;NSAMP=2;MSQ=26.96;RECLASSIFIED;AC=2;AN=29246;NFAM=2	SVTYPE=BND;POS=45348481;STRANDS=+-:4;CIPOS=-9,8;CIEND=-9,8;CIPOS95=0,0;CIEND95=0,0;MATEID=297031_1;EVENT=297031;SECONDARY;SU=4;PE=0;SR=4;ALG=PROD;AF=6.839e-05;NSAMP=2;MSQ=26.96;RECLASSIFIED;AC=2;AN=29246;NFAM=2
chr20	45348466	45348466	chr22	18970383	18970383	58609	299045.0	-	+	BND	LOW	58609_1	N	]chr22:18970383]N	58609_2	N	N[chr20:45348467[	SVTYPE=BND;POS=45348467;STRANDS=-+:22362;CIPOS=0,0;CIEND=0,0;CIPOS95=0,0;CIEND95=0,0;MATEID=58609_2;EVENT=58609;SU=22362;PE=19;SR=22343;ALG=PROD;AF=0.1281;NSAMP=3745;MSQ=50.33;AC=3745;AN=29232;NFAM=3557	SVTYPE=BND;POS=18970383;STRANDS=-+:22362;CIPOS=0,0;CIEND=0,0;CIPOS95=0,0;CIEND95=0,0;MATEID=58609_1;EVENT=58609;SECONDARY;SU=22362;PE=19;SR=22343;ALG=PROD;AF=0.1281;NSAMP=3745;MSQ=50.33;AC=3745;AN=29232;NFAM=3557
chr20	45349133	45349152	chr20	45349461	45349480	297032	366.51	+	-	BND	LOW	297032_1	N	N[chr20:45349472[	297032_2	N	]chr20:45349143]N	SVTYPE=BND;POS=45349143;STRANDS=+-:5;IMPRECISE;CIPOS=-10,9;CIEND=-10,9;CIPOS95=-3,3;CIEND95=-3,3;MATEID=297032_2;EVENT=297032;SU=5;PE=4;SR=1;ALG=PROD;AF=0.0004103;NSAMP=12;MSQ=29.7;RECLASSIFIED;AC=12;AN=29246;NFAM=12	SVTYPE=BND;POS=45349472;STRANDS=+-:5;IMPRECISE;CIPOS=-10,9;CIEND=-10,9;CIPOS95=-3,3;CIEND95=-3,3;MATEID=297032_1;EVENT=297032;SECONDARY;SU=5;PE=4;SR=1;ALG=PROD;AF=0.0004103;NSAMP=12;MSQ=29.7;RECLASSIFIED;AC=12;AN=29246;NFAM=12
chr20	45351375	45351394	chr20	45351816	45351835	297033	420.7	+	-	BND	LOW	297033_1	N	N[chr20:45351827[	297033_2	N	]chr20:45351385]N	SVTYPE=BND;POS=45351385;STRANDS=+-:5;CIPOS=-10,9;CIEND=-10,9;CIPOS95=0,0;CIEND95=0,0;MATEID=297033_2;EVENT=297033;SU=5;PE=0;SR=5;ALG=PROD;AF=0.0003761;NSAMP=11;MSQ=21.67;RECLASSIFIED;AC=11;AN=29246;NFAM=11	SVTYPE=BND;POS=45351827;STRANDS=+-:5;CIPOS=-10,9;CIEND=-10,9;CIPOS95=0,0;CIEND95=0,0;MATEID=297033_1;EVENT=297033;SECONDARY;SU=5;PE=0;SR=5;ALG=PROD;AF=0.0003761;NSAMP=11;MSQ=21.67;RECLASSIFIED;AC=11;AN=29246;NFAM=11
chr20	45367650	45368046	chr20	45370153	45370649	297034	164.75	+	-	DEL	PASS	297034	N	<DEL>	.	.	.	SVTYPE=DEL;POS=45367660;SVLEN=-2980;END=45370640;STRANDS=+-:7;IMPRECISE;CIPOS=-10,386;CIEND=-487,9;CIPOS95=0,112;CIEND95=-117,1;SU=7;PE=7;SR=0;ALG=PROD;AF=3.419e-05;NSAMP=1;MSQ=164.75;AC=1;AN=29246;NFAM=1	.
chr20	45371441	45371460	chr20	45371498	45371517	297035	617.24	+	-	BND	LOW	297035_1	N	N[chr20:45371509[	297035_2	N	]chr20:45371451]N	SVTYPE=BND;POS=45371451;STRANDS=+-:22;CIPOS=-10,9;CIEND=-10,9;CIPOS95=0,0;CIEND95=0,0;MATEID=297035_2;EVENT=297035;SU=22;PE=0;SR=22;ALG=PROD;AF=0.000171;NSAMP=5;MSQ=123.45;RECLASSIFIED;AC=5;AN=29246;NFAM=5	SVTYPE=BND;POS=45371509;STRANDS=+-:22;CIPOS=-10,9;CIEND=-10,9;CIPOS95=0,0;CIEND95=0,0;MATEID=297035_1;EVENT=297035;SECONDARY;SU=22;PE=0;SR=22;ALG=PROD;AF=0.000171;NSAMP=5;MSQ=123.45;RECLASSIFIED;AC=5;AN=29246;NFAM=5
chr20	45378426	45378437	chr20	45378582	45378593	297036	185.82	+	-	BND	LOW	297036_1	N	N[chr20:45378589[	297036_2	N	]chr20:45378432]N	SVTYPE=BND;POS=45378432;STRANDS=+-:6;CIPOS=-6,5;CIEND=-6,5;CIPOS95=0,0;CIEND95=0,0;MATEID=297036_2;EVENT=297036;SU=6;PE=0;SR=6;ALG=PROD;AF=3.419e-05;NSAMP=1;MSQ=185.79;RECLASSIFIED;AC=1;AN=29246;NFAM=1	SVTYPE=BND;POS=45378589;STRANDS=+-:6;CIPOS=-6,5;CIEND=-6,5;CIPOS95=0,0;CIEND95=0,0;MATEID=297036_1;EVENT=297036;SECONDARY;SU=6;PE=0;SR=6;ALG=PROD;AF=3.419e-05;NSAMP=1;MSQ=185.79;RECLASSIFIED;AC=1;AN=29246;NFAM=1
chr20	45433672	45433691	chr20	45437112	45437131	297038	491.44	+	-	DEL	PASS	297038	N	<DEL>	.	.	.	SVTYPE=DEL;POS=45433682;SVLEN=-3440;END=45437122;STRANDS=+-:23;CIPOS=-10,9;CIEND=-10,9;CIPOS95=0,0;CIEND95=0,0;SU=23;PE=12;SR=11;ALG=PROD;AF=3.419e-05;NSAMP=1;MSQ=491.44;AC=1;AN=29246;NFAM=1	.
chr20	45437293	45437342	chr20	45437345	45437394	297039	974.15	+	-	BND	LOW	297039_1	N	N[chr20:45437371[	297039_2	N	]chr20:45437318]N	SVTYPE=BND;POS=45437318;STRANDS=+-:23;CIPOS=-25,24;CIEND=-25,24;CIPOS95=0,0;CIEND95=0,0;MATEID=297039_2;EVENT=297039;SU=23;PE=0;SR=23;ALG=PROD;AF=0.0002393;NSAMP=7;MSQ=94.64;RECLASSIFIED;AC=7;AN=29246;NFAM=7	SVTYPE=BND;POS=45437371;STRANDS=+-:23;CIPOS=-25,24;CIEND=-25,24;CIPOS95=0,0;CIEND95=0,0;MATEID=297039_1;EVENT=297039;SECONDARY;SU=23;PE=0;SR=23;ALG=PROD;AF=0.0002393;NSAMP=7;MSQ=94.64;RECLASSIFIED;AC=7;AN=29246;NFAM=7
chr20	45437441	45437446	chr20	45441112	45441131	297040	410.41	+	-	DEL	PASS	297040	N	<DEL>	.	.	.	SVTYPE=DEL;POS=45437444;SVLEN=-3678;END=45441122;STRANDS=+-:21;CIPOS=-3,2;CIEND=-10,9;CIPOS95=0,0;CIEND95=0,0;SU=21;PE=12;SR=9;ALG=PROD;AF=3.419e-05;NSAMP=1;MSQ=410.41;AC=1;AN=29246;NFAM=1	.
chr20	45446484	45446484	chr20	45446780	45446780	297041	89865.1	+	-	BND	PASS	297041_1	N	N[chr20:45446781[	297041_2	N	]chr20:45446484]N	SVTYPE=BND;POS=45446484;STRANDS=+-:2545;CIPOS=0,0;CIEND=0,0;CIPOS95=0,0;CIEND95=0,0;MATEID=297041_2;EVENT=297041;SU=2545;PE=241;SR=2304;ALG=PROD;AF=0.006839;NSAMP=199;MSQ=359.74;RECLASSIFIED;AC=200;AN=29246;NFAM=196	SVTYPE=BND;POS=45446781;STRANDS=+-:2545;CIPOS=0,0;CIEND=0,0;CIPOS95=0,0;CIEND95=0,0;MATEID=297041_1;EVENT=297041;SECONDARY;SU=2545;PE=241;SR=2304;ALG=PROD;AF=0.006839;NSAMP=199;MSQ=359.74;RECLASSIFIED;AC=200;AN=29246;NFAM=196
chr20	45451167	45451184	chr20	45451567	45451584	297042	115.59	+	-	BND	LOW	297042_1	N	N[chr20:45451577[	297042_2	N	]chr20:45451176]N	SVTYPE=BND;POS=45451176;STRANDS=+-:4;CIPOS=-9,8;CIEND=-9,8;CIPOS95=0,0;CIEND95=0,0;MATEID=297042_2;EVENT=297042;SU=4;PE=0;SR=4;ALG=PROD;AF=0.0002393;NSAMP=7;MSQ=7.64;RECLASSIFIED;AC=7;AN=29246;NFAM=7	SVTYPE=BND;POS=45451577;STRANDS=+-:4;CIPOS=-9,8;CIEND=-9,8;CIPOS95=0,0;CIEND95=0,0;MATEID=297042_1;EVENT=297042;SECONDARY;SU=4;PE=0;SR=4;ALG=PROD;AF=0.0002393;NSAMP=7;MSQ=7.64;RECLASSIFIED;AC=7;AN=29246;NFAM=7
chr20	45453889	45453908	chr20	45453997	45454006	579751	54.24	+	+	INV	LOW	579751	N	<INV>	.	.	.	SVTYPE=INV;POS=45453899;SVLEN=98;END=45453997;STRANDS=++:2,--:2;IMPRECISE;CIPOS=-10,9;CIEND=0,9;CIPOS95=-3,3;CIEND95=0,3;SU=4;PE=3;SR=1;ALG=PROD;AF=0.0001368;NSAMP=4;MSQ=13.43;AC=4;AN=29246;NFAM=4	.
chr20	45459164	45459165	chr20	45460721	45460722	579753	15540.2	+	+	BND	LOW	579753_1	N	N]chr20:45460722]	579753_2	N	N]chr20:45459165]	SVTYPE=BND;POS=45459165;STRANDS=++:1214;CIPOS=-1,0;CIEND=-1,0;CIPOS95=0,0;CIEND95=0,0;MATEID=579753_2;EVENT=579753;SU=1214;PE=485;SR=729;ALG=PROD;AF=0.002393;NSAMP=70;MSQ=202.46;AC=70;AN=29246;NFAM=66	SVTYPE=BND;POS=45460722;STRANDS=++:1214;CIPOS=-1,0;CIEND=-1,0;CIPOS95=0,0;CIEND95=0,0;MATEID=579753_1;EVENT=579753;SECONDARY;SU=1214;PE=485;SR=729;ALG=PROD;AF=0.002393;NSAMP=70;MSQ=202.46;AC=70;AN=29246;NFAM=66
chr20	45459176	45459177	chr20	45460588	45460589	579752	18267.1	-	-	BND	LOW	579752_1	N	[chr20:45460590[N	579752_2	N	[chr20:45459178[N	SVTYPE=BND;POS=45459178;STRANDS=--:1362;CIPOS=-1,0;CIEND=-1,0;CIPOS95=0,0;CIEND95=0,0;MATEID=579752_2;EVENT=579752;SU=1362;PE=571;SR=791;ALG=PROD;AF=0.00253;NSAMP=74;MSQ=225.05;AC=74;AN=29246;NFAM=69	SVTYPE=BND;POS=45460590;STRANDS=--:1362;CIPOS=-1,0;CIEND=-1,0;CIPOS95=0,0;CIEND95=0,0;MATEID=579752_1;EVENT=579752;SECONDARY;SU=1362;PE=571;SR=791;ALG=PROD;AF=0.00253;NSAMP=74;MSQ=225.05;AC=74;AN=29246;NFAM=69
chr20	45469832	45470392	chr20	45479453	45479968	297045	1772.14	+	-	BND	LOW	297045_1	N	N[chr20:45479940[	297045_2	N	]chr20:45469861]N	SVTYPE=BND;POS=45469861;STRANDS=+-:15;IMPRECISE;CIPOS=-29,531;CIEND=-486,29;CIPOS95=-29,124;CIEND95=-116,29;MATEID=297045_2;EVENT=297045;SU=15;PE=15;SR=0;ALG=PROD;AF=0.0003419;NSAMP=10;MSQ=121.28;RECLASSIFIED;AC=10;AN=29246;NFAM=10	SVTYPE=BND;POS=45479940;STRANDS=+-:15;IMPRECISE;CIPOS=-486,29;CIEND=-29,531;CIPOS95=-116,29;CIEND95=-29,124;MATEID=297045_1;EVENT=297045;SECONDARY;SU=15;PE=15;SR=0;ALG=PROD;AF=0.0003419;NSAMP=10;MSQ=121.28;RECLASSIFIED;AC=10;AN=29246;NFAM=10
chr20	45469858	45469863	chr20	45470381	45470386	297044	2077.16	+	-	BND	LOW	297044_1	N	N[chr20:45470385[	297044_2	N	]chr20:45469861]N	SVTYPE=BND;POS=45469861;STRANDS=+-:149;CIPOS=-3,2;CIEND=-3,2;CIPOS95=0,0;CIEND95=0,0;MATEID=297044_2;EVENT=297044;SU=149;PE=5;SR=144;ALG=PROD;AF=0.0003761;NSAMP=11;MSQ=105.5;RECLASSIFIED;AC=11;AN=29246;NFAM=11	SVTYPE=BND;POS=45470385;STRANDS=+-:149;CIPOS=-3,2;CIEND=-3,2;CIPOS95=0,0;CIEND95=0,0;MATEID=297044_1;EVENT=297044;SECONDARY;SU=149;PE=5;SR=144;ALG=PROD;AF=0.0003761;NSAMP=11;MSQ=105.5;RECLASSIFIED;AC=11;AN=29246;NFAM=11
chr20	45470501	45470587	chr20	45480708	45481396	297047	1602.37	+	-	BND	LOW	297047_1	N	N[chr20:45481368[	297047_2	N	]chr20:45470531]N	SVTYPE=BND;POS=45470531;STRANDS=+-:13;IMPRECISE;CIPOS=-30,56;CIEND=-659,29;CIPOS95=-9,9;CIEND95=-163,29;MATEID=297047_2;EVENT=297047;SU=13;PE=13;SR=0;ALG=PROD;AF=0.0003761;NSAMP=11;MSQ=87.39;RECLASSIFIED;AC=11;AN=29246;NFAM=11	SVTYPE=BND;POS=45481368;STRANDS=+-:13;IMPRECISE;CIPOS=-659,29;CIEND=-30,56;CIPOS95=-163,29;CIEND95=-9,9;MATEID=297047_1;EVENT=297047;SECONDARY;SU=13;PE=13;SR=0;ALG=PROD;AF=0.0003761;NSAMP=11;MSQ=87.39;RECLASSIFIED;AC=11;AN=29246;NFAM=11
chr20	45470529	45470533	chr20	45479936	45479942	297046	2308.4	+	-	BND	LOW	297046_1	N	N[chr20:45479940[	297046_2	N	]chr20:45470532]N	SVTYPE=BND;POS=45470532;STRANDS=+-:215;CIPOS=-3,1;CIEND=-3,3;CIPOS95=0,0;CIEND95=0,0;MATEID=297046_2;EVENT=297046;SU=215;PE=58;SR=157;ALG=PROD;AF=0.0004103;NSAMP=12;MSQ=127.69;RECLASSIFIED;AC=12;AN=29246;NFAM=12	SVTYPE=BND;POS=45479940;STRANDS=+-:215;CIPOS=-3,3;CIEND=-3,1;CIPOS95=0,0;CIEND95=0,0;MATEID=297046_1;EVENT=297046;SECONDARY;SU=215;PE=58;SR=157;ALG=PROD;AF=0.0004103;NSAMP=12;MSQ=127.69;RECLASSIFIED;AC=12;AN=29246;NFAM=12
chr20	45480090	45480097	chr20	45481364	45481368	297048	1863.18	+	-	BND	LOW	297048_1	N	N[chr20:45481368[	297048_2	N	]chr20:45480094]N	SVTYPE=BND;POS=45480094;STRANDS=+-:173;CIPOS=-4,3;CIEND=-3,1;CIPOS95=0,0;CIEND95=0,0;MATEID=297048_2;EVENT=297048;SU=173;PE=37;SR=136;ALG=PROD;AF=0.0004103;NSAMP=12;MSQ=122.43;RECLASSIFIED;AC=12;AN=29246;NFAM=12	SVTYPE=BND;POS=45481368;STRANDS=+-:173;CIPOS=-3,1;CIEND=-4,3;CIPOS95=0,0;CIEND95=0,0;MATEID=297048_1;EVENT=297048;SECONDARY;SU=173;PE=37;SR=136;ALG=PROD;AF=0.0004103;NSAMP=12;MSQ=122.43;RECLASSIFIED;AC=12;AN=29246;NFAM=12
chr20	45490276	45490335	chr20	45490603	45490651	297050	1340.43	+	-	BND	LOW	297050_1	N	N[chr20:45490629[	297050_2	N	]chr20:45490306]N	SVTYPE=BND;POS=45490306;STRANDS=+-:20;CIPOS=-30,29;CIEND=-25,23;CIPOS95=0,0;CIEND95=0,0;MATEID=297050_2;EVENT=297050;SU=20;PE=3;SR=17;ALG=PROD;AF=0.0002052;NSAMP=6;MSQ=21.86;RECLASSIFIED;AC=6;AN=29246;NFAM=6	SVTYPE=BND;POS=45490629;STRANDS=+-:20;CIPOS=-25,23;CIEND=-30,29;CIPOS95=0,0;CIEND95=0,0;MATEID=297050_1;EVENT=297050;SECONDARY;SU=20;PE=3;SR=17;ALG=PROD;AF=0.0002052;NSAMP=6;MSQ=21.86;RECLASSIFIED;AC=6;AN=29246;NFAM=6
chr20	45492686	45492703	chr20	45499018	45499027	297051	2199.67	+	-	DEL	PASS	297051	N	<DEL>	.	.	.	SVTYPE=DEL;POS=45492694;SVLEN=-6330;END=45499024;STRANDS=+-:90;CIPOS=-8,9;CIEND=-6,3;CIPOS95=0,0;CIEND95=0,0;SU=90;PE=54;SR=36;ALG=PROD;AF=0.0002052;NSAMP=6;MSQ=366.61;AC=6;AN=29246;NFAM=6	.
chr20	45514172	45514187	chr20	45519422	45519441	297052	1094.23	+	-	DEL	PASS	297052	N	<DEL>	.	.	.	SVTYPE=DEL;POS=45514182;SVLEN=-5250;END=45519432;STRANDS=+-:44;CIPOS=-10,5;CIEND=-10,9;CIPOS95=0,0;CIEND95=0,0;SU=44;PE=22;SR=22;ALG=PROD;AF=3.419e-05;NSAMP=1;MSQ=1094.23;AC=1;AN=29246;NFAM=1	.
chr20	45529917	45529936	chr20	45529976	45529995	297053	272.65	+	-	BND	PASS	297053_1	N	N[chr20:45529987[	297053_2	N	]chr20:45529927]N	SVTYPE=BND;POS=45529927;STRANDS=+-:8;CIPOS=-10,9;CIEND=-10,9;CIPOS95=0,0;CIEND95=0,0;MATEID=297053_2;EVENT=297053;SU=8;PE=0;SR=8;ALG=PROD;AF=3.419e-05;NSAMP=1;MSQ=272.65;RECLASSIFIED;AC=1;AN=29246;NFAM=1	SVTYPE=BND;POS=45529987;STRANDS=+-:8;CIPOS=-10,9;CIEND=-10,9;CIPOS95=0,0;CIEND95=0,0;MATEID=297053_1;EVENT=297053;SECONDARY;SU=8;PE=0;SR=8;ALG=PROD;AF=3.419e-05;NSAMP=1;MSQ=272.65;RECLASSIFIED;AC=1;AN=29246;NFAM=1
chr20	45548718	45548720	chr20	45549395	45549397	297055	24445.8	+	-	BND	PASS	297055_1	N	N[chr20:45549397[	297055_2	N	]chr20:45548719]N	SVTYPE=BND;POS=45548719;STRANDS=+-:1009;CIPOS=-1,1;CIEND=-1,1;CIPOS95=0,0;CIEND95=0,0;MATEID=297055_2;EVENT=297055;SU=1009;PE=685;SR=324;ALG=PROD;AF=0.00106;NSAMP=30;MSQ=449.19;RECLASSIFIED;AC=31;AN=29246;NFAM=28	SVTYPE=BND;POS=45549397;STRANDS=+-:1009;CIPOS=-1,1;CIEND=-1,1;CIPOS95=0,0;CIEND95=0,0;MATEID=297055_1;EVENT=297055;SECONDARY;SU=1009;PE=685;SR=324;ALG=PROD;AF=0.00106;NSAMP=30;MSQ=449.19;RECLASSIFIED;AC=31;AN=29246;NFAM=28
chr20	45575425	45575425	chr20	45578660	45578660	297056	1.0704e+06	+	-	DEL	PASS	297056	N	<DEL>	.	.	.	SVTYPE=DEL;POS=45575425;SVLEN=-3235;END=45578660;STRANDS=+-:44625;CIPOS=0,0;CIEND=0,0;CIPOS95=0,0;CIEND95=0,0;SU=44625;PE=26948;SR=17677;ALG=PROD;AF=0.03474;NSAMP=994;MSQ=580.39;MEDGQR=4.42;Q10GQR=4.24;AC=1016;AN=29246;NFAM=929	.
chr20	45600280	45600758	chr22	37329163	37329974	58670	1199.52	-	+	BND	LOW	58670_1	N	]chr22:37329173]N	58670_2	N	N[chr20:45600750[	SVTYPE=BND;POS=45600750;STRANDS=-+:4;IMPRECISE;CIPOS=-469,9;CIEND=-10,801;CIPOS95=-136,2;CIEND95=-1,188;MATEID=58670_2;EVENT=58670;SU=4;PE=4;SR=0;ALG=PROD;AF=0.001983;NSAMP=58;MSQ=13.98;AC=58;AN=29246;NFAM=58	SVTYPE=BND;POS=37329173;STRANDS=-+:4;IMPRECISE;CIPOS=-10,801;CIEND=-469,9;CIPOS95=-1,188;CIEND95=-136,2;MATEID=58670_1;EVENT=58670;SECONDARY;SU=4;PE=4;SR=0;ALG=PROD;AF=0.001983;NSAMP=58;MSQ=13.98;AC=58;AN=29246;NFAM=58
chr20	45600574	45601343	chr22	37328277	37329103	58669	49564.5	+	-	BND	LOW	58669_1	N	N[chr22:37328998[	58669_2	N	]chr20:45600711]N	SVTYPE=BND;POS=45600711;STRANDS=+-:158;IMPRECISE;CIPOS=-137,632;CIEND=-720,106;CIPOS95=-80,80;CIEND95=-139,106;MATEID=58669_2;EVENT=58669;SU=158;PE=158;SR=0;ALG=SUM;AF=0.04466;NSAMP=1306;MSQ=27.01;AC=1306;AN=29246;NFAM=1301	SVTYPE=BND;POS=37328998;STRANDS=+-:158;IMPRECISE;CIPOS=-720,106;CIEND=-137,632;CIPOS95=-139,106;CIEND95=-80,80;MATEID=58669_1;EVENT=58669;SECONDARY;SU=158;PE=158;SR=0;ALG=SUM;AF=0.04466;NSAMP=1306;MSQ=27.01;AC=1306;AN=29246;NFAM=1301
chr20	45600626	45600683	chr20	62083579	62083636	501758	551.72	-	+	BND	LOW	501758_1	N	]chr20:62083608]N	501758_2	N	N[chr20:45600656[	SVTYPE=BND;POS=45600656;STRANDS=-+:8;CIPOS=-29,28;CIEND=-29,28;CIPOS95=0,0;CIEND95=0,0;MATEID=501758_2;EVENT=501758;SU=8;PE=0;SR=8;ALG=PROD;AF=0.001026;NSAMP=30;MSQ=11.16;RECLASSIFIED;AC=30;AN=29246;NFAM=30	SVTYPE=BND;POS=62083608;STRANDS=-+:8;CIPOS=-29,28;CIEND=-29,28;CIPOS95=0,0;CIEND95=0,0;MATEID=501758_1;EVENT=501758;SECONDARY;SU=8;PE=0;SR=8;ALG=PROD;AF=0.001026;NSAMP=30;MSQ=11.16;RECLASSIFIED;AC=30;AN=29246;NFAM=30
chr20	45600677	45600696	chrX	6020994	6021013	58726	122.75	+	-	BND	LOW	58726_1	N	N[chrX:6021005[	58726_2	N	]chr20:45600687]N	SVTYPE=BND;POS=45600687;STRANDS=+-:6;IMPRECISE;CIPOS=-10,9;CIEND=-10,9;CIPOS95=-1,1;CIEND95=-1,0;MATEID=58726_2;EVENT=58726;SU=6;PE=4;SR=2;ALG=PROD;AF=0.0001368;NSAMP=4;MSQ=25.45;AC=4;AN=29246;NFAM=4	SVTYPE=BND;POS=6021005;STRANDS=+-:6;IMPRECISE;CIPOS=-10,9;CIEND=-10,9;CIPOS95=-1,0;CIEND95=-1,1;MATEID=58726_1;EVENT=58726;SECONDARY;SU=6;PE=4;SR=2;ALG=PROD;AF=0.0001368;NSAMP=4;MSQ=25.45;AC=4;AN=29246;NFAM=4
chr20	45655165	45655566	chr20	45662329	45662484	579754	424.8	-	-	BND	LOW	579754_1	N	[chr20:45662456[N	579754_2	N	[chr20:45655548[N	SVTYPE=BND;POS=45655548;STRANDS=--:24;IMPRECISE;CIPOS=-382,19;CIEND=-126,29;CIPOS95=-73,19;CIEND95=-38,29;MATEID=579754_2;EVENT=579754;SU=24;PE=24;SR=0;ALG=PROD;AF=0.0001368;NSAMP=4;MSQ=106.2;AC=4;AN=29246;NFAM=4	SVTYPE=BND;POS=45662456;STRANDS=--:24;IMPRECISE;CIPOS=-126,29;CIEND=-382,19;CIPOS95=-38,29;CIEND95=-73,19;MATEID=579754_1;EVENT=579754;SECONDARY;SU=24;PE=24;SR=0;ALG=PROD;AF=0.0001368;NSAMP=4;MSQ=106.2;AC=4;AN=29246;NFAM=4
chr20	45655800	45656306	chr20	45662203	45662535	579755	283.94	+	+	BND	LOW	579755_1	N	N]chr20:45662230]	579755_2	N	N]chr20:45655830]	SVTYPE=BND;POS=45655830;STRANDS=++:25;IMPRECISE;CIPOS=-30,476;CIEND=-27,305;CIPOS95=-30,81;CIEND95=-27,36;MATEID=579755_2;EVENT=579755;SU=25;PE=25;SR=0;ALG=PROD;AF=0.0001368;NSAMP=4;MSQ=70.98;AC=4;AN=29246;NFAM=4	SVTYPE=BND;POS=45662230;STRANDS=++:25;IMPRECISE;CIPOS=-27,305;CIEND=-30,476;CIPOS95=-27,36;CIEND95=-30,81;MATEID=579755_1;EVENT=579755;SECONDARY;SU=25;PE=25;SR=0;ALG=PROD;AF=0.0001368;NSAMP=4;MSQ=70.98;AC=4;AN=29246;NFAM=4
chr20	45655971	45656495	chr20	45797288	45797753	501759	18.64	-	+	BND	LOW	501759_1	N	]chr20:45797298]N	501759_2	N	N[chr20:45656487[	SVTYPE=BND;POS=45656487;STRANDS=-+:4;IMPRECISE;CIPOS=-515,9;CIEND=-10,455;CIPOS95=-168,1;CIEND95=-1,145;MATEID=501759_2;EVENT=501759;SU=4;PE=4;SR=0;ALG=PROD;AF=6.839e-05;NSAMP=2;MSQ=9.32;RECLASSIFIED;AC=2;AN=29246;NFAM=2	SVTYPE=BND;POS=45797298;STRANDS=-+:4;IMPRECISE;CIPOS=-10,455;CIEND=-515,9;CIPOS95=-1,145;CIEND95=-168,1;MATEID=501759_1;EVENT=501759;SECONDARY;SU=4;PE=4;SR=0;ALG=PROD;AF=6.839e-05;NSAMP=2;MSQ=9.32;RECLASSIFIED;AC=2;AN=29246;NFAM=2
chr20	45656655	45657150	chr20	45797103	45797569	297060	14.85	+	-	BND	LOW	297060_1	N	N[chr20:45797561[	297060_2	N	]chr20:45656665]N	SVTYPE=BND;POS=45656665;STRANDS=+-:5;IMPRECISE;CIPOS=-10,485;CIEND=-457,9;CIPOS95=-1,172;CIEND95=-124,2;MATEID=297060_2;EVENT=297060;SU=5;PE=5;SR=0;ALG=PROD;AF=3.419e-05;NSAMP=1;MSQ=14.85;RECLASSIFIED;AC=1;AN=29246;NFAM=1	SVTYPE=BND;POS=45797561;STRANDS=+-:5;IMPRECISE;CIPOS=-457,9;CIEND=-10,485;CIPOS95=-124,2;CIEND95=-1,172;MATEID=297060_1;EVENT=297060;SECONDARY;SU=5;PE=5;SR=0;ALG=PROD;AF=3.419e-05;NSAMP=1;MSQ=14.85;RECLASSIFIED;AC=1;AN=29246;NFAM=1
chr20	45659741	45660007	chr20	45660995	45661409	297062	317.74	+	-	DEL	PASS	297062	N	<DEL>	.	.	.	SVTYPE=DEL;POS=45659751;SVLEN=-1649;END=45661400;STRANDS=+-:14;IMPRECISE;CIPOS=-10,256;CIEND=-405,9;CIPOS95=-2,49;CIEND95=-69,2;SU=14;PE=14;SR=0;ALG=PROD;AF=3.419e-05;NSAMP=1;MSQ=317.74;AC=1;AN=29246;NFAM=1	.
chr20	45682283	45682326	chr20	45682378	45682421	297064	1399.95	+	-	DEL	PASS	297064	N	<DEL>	.	.	.	SVTYPE=DEL;POS=45682305;SVLEN=-95;END=45682400;STRANDS=+-:51;CIPOS=-22,21;CIEND=-22,21;CIPOS95=0,0;CIEND95=0,0;SU=51;PE=0;SR=51;ALG=PROD;AF=0.0001026;NSAMP=3;MSQ=466.65;AC=3;AN=29246;NFAM=3	.
chr20	45701277	45701282	chr20	45701336	45701341	297066	302.8	+	-	BND	PASS	297066_1	N	N[chr20:45701340[	297066_2	N	]chr20:45701280]N	SVTYPE=BND;POS=45701280;STRANDS=+-:11;CIPOS=-3,2;CIEND=-3,2;CIPOS95=0,0;CIEND95=0,0;MATEID=297066_2;EVENT=297066;SU=11;PE=0;SR=11;ALG=PROD;AF=3.419e-05;NSAMP=1;MSQ=302.71;RECLASSIFIED;AC=1;AN=29246;NFAM=1	SVTYPE=BND;POS=45701340;STRANDS=+-:11;CIPOS=-3,2;CIEND=-3,2;CIPOS95=0,0;CIEND95=0,0;MATEID=297066_1;EVENT=297066;SECONDARY;SU=11;PE=0;SR=11;ALG=PROD;AF=3.419e-05;NSAMP=1;MSQ=302.71;RECLASSIFIED;AC=1;AN=29246;NFAM=1
chr20	45706464	45706521	chr20	45706749	45706806	297067	270.11	+	-	MEI	PASS	297067	N	<DEL:ME:SINE|Alu|AluSg>	.	.	.	SVTYPE=MEI;POS=45706493;SVLEN=-285;END=45706778;STRANDS=+-:12;CIPOS=-29,28;CIEND=-29,28;CIPOS95=0,0;CIEND95=0,0;SU=12;PE=0;SR=12;ALG=PROD;AF=0.0003419;NSAMP=10;MSQ=18.93;AC=10;AN=29246;NFAM=10	.
chr20	45720211	45720211	chr20	45750898	45750898	297068	118703.0	+	-	DEL	PASS	297068	N	<DEL>	.	.	.	SVTYPE=DEL;POS=45720211;SVLEN=-30687;END=45750898;STRANDS=+-:4861;CIPOS=0,0;CIEND=0,0;CIPOS95=0,0;CIEND95=0,0;SU=4861;PE=3103;SR=1758;ALG=PROD;AF=0.003624;NSAMP=106;MSQ=577.17;AC=106;AN=29246;NFAM=100	.
chr20	45722449	45722962	chr20	45724293	45724843	297069	86.67	+	-	DEL	PASS	297069	N	<DEL>	.	.	.	SVTYPE=DEL;POS=45722459;SVLEN=-2375;END=45724834;STRANDS=+-:4;IMPRECISE;CIPOS=-10,503;CIEND=-541,9;CIPOS95=-2,181;CIEND95=-195,0;SU=4;PE=4;SR=0;ALG=PROD;AF=3.419e-05;NSAMP=1;MSQ=86.66;AC=1;AN=29246;NFAM=1	.
chr20	45730773	45730773	chr20	45730885	45730885	297070	6.41703e+06	+	-	DEL	PASS	297070	N	<DEL>	.	.	.	SVTYPE=DEL;POS=45730773;SVLEN=-112;END=45730885;STRANDS=+-:147632;CIPOS=0,0;CIEND=0,0;CIPOS95=0,0;CIEND95=0,0;SU=147632;PE=1482;SR=146150;AF=0.5128;NSAMP=10852;MSQ=341.31;MEDGQR=14.09;Q10GQR=2.98;AC=14996;AN=29246;NFAM=10024	.
chr20	45744181	45744397	chr20	45758573	45758808	297071	6426.57	+	-	BND	LOW	297071_1	N	N[chr20:45758779[	297071_2	N	]chr20:45744231]N	SVTYPE=BND;POS=45744231;STRANDS=+-:325;IMPRECISE;CIPOS=-50,166;CIEND=-205,30;CIPOS95=-8,8;CIEND95=-3,3;MATEID=297071_2;EVENT=297071;SU=325;PE=325;SR=0;ALG=PROD;AF=0.0008548;NSAMP=25;MSQ=190.64;RECLASSIFIED;AC=25;AN=29246;NFAM=25	SVTYPE=BND;POS=45758779;STRANDS=+-:325;IMPRECISE;CIPOS=-205,30;CIEND=-50,166;CIPOS95=-3,3;CIEND95=-8,8;MATEID=297071_1;EVENT=297071;SECONDARY;SU=325;PE=325;SR=0;ALG=PROD;AF=0.0008548;NSAMP=25;MSQ=190.64;RECLASSIFIED;AC=25;AN=29246;NFAM=25
chr20	45748574	45748593	chr20	45748720	45748739	297072	410.88	+	-	DEL	PASS	297072	N	<DEL>	.	.	.	SVTYPE=DEL;POS=45748584;SVLEN=-146;END=45748730;STRANDS=+-:13;CIPOS=-10,9;CIEND=-10,9;CIPOS95=0,0;CIEND95=0,0;SU=13;PE=0;SR=13;ALG=PROD;AF=3.419e-05;NSAMP=1;MSQ=410.73;AC=1;AN=29246;NFAM=1	.
chr20	45748947	45749004	chr20	45754563	45754618	501760	134.75	-	+	DUP	PASS	501760	N	<DUP>	.	.	.	SVTYPE=DUP;POS=45748977;SVLEN=5612;END=45754589;STRANDS=-+:21;CIPOS=-30,27;CIEND=-26,29;CIPOS95=0,0;CIEND95=0,0;SU=21;PE=17;SR=4;ALG=PROD;AF=3.419e-05;NSAMP=1;MSQ=65.48;AC=1;AN=29246;NFAM=1	.
chr20	45750287	45750481	chrX	40914543	40914905	58809	706.02	-	-	BND	LOW	58809_1	N	[chrX:40914890[N	58809_2	N	[chr20:45750453[N	SVTYPE=BND;POS=45750453;STRANDS=--:24;IMPRECISE;CIPOS=-165,29;CIEND=-346,16;CIPOS95=-20,20;CIEND95=-73,16;MATEID=58809_2;EVENT=58809;SU=24;PE=24;SR=0;ALG=PROD;AF=0.0006155;NSAMP=18;MSQ=30.83;AC=18;AN=29246;NFAM=18	SVTYPE=BND;POS=40914890;STRANDS=--:24;IMPRECISE;CIPOS=-346,16;CIEND=-165,29;CIPOS95=-73,16;CIEND95=-20,20;MATEID=58809_1;EVENT=58809;SECONDARY;SU=24;PE=24;SR=0;ALG=PROD;AF=0.0006155;NSAMP=18;MSQ=30.83;AC=18;AN=29246;NFAM=18
chr20	45750321	45750950	chrX	40914965	40915693	58810	783.94	+	+	BND	LOW	58810_1	N	N]chrX:40915013]	58810_2	N	N]chr20:45750483]	SVTYPE=BND;POS=45750483;STRANDS=++:44;IMPRECISE;CIPOS=-162,467;CIEND=-48,680;CIPOS95=-98,98;CIEND95=-48,173;MATEID=58810_2;EVENT=58810;SU=44;PE=44;SR=0;ALG=SUM;AF=0.0005471;NSAMP=16;MSQ=28.65;AC=16;AN=29246;NFAM=16	SVTYPE=BND;POS=40915013;STRANDS=++:44;IMPRECISE;CIPOS=-48,680;CIEND=-162,467;CIPOS95=-48,173;CIEND95=-98,98;MATEID=58810_1;EVENT=58810;SECONDARY;SU=44;PE=44;SR=0;ALG=SUM;AF=0.0005471;NSAMP=16;MSQ=28.65;AC=16;AN=29246;NFAM=16
chr20	45753147	45753204	chr20	45753430	45753487	297073	217.79	+	-	BND	LOW	297073_1	N	N[chr20:45753460[	297073_2	N	]chr20:45753176]N	SVTYPE=BND;POS=45753176;STRANDS=+-:14;CIPOS=-29,28;CIEND=-29,28;CIPOS95=0,0;CIEND95=0,0;MATEID=297073_2;EVENT=297073;SU=14;PE=0;SR=14;ALG=PROD;AF=0.0001368;NSAMP=4;MSQ=38.32;RECLASSIFIED;AC=4;AN=29246;NFAM=4	SVTYPE=BND;POS=45753460;STRANDS=+-:14;CIPOS=-29,28;CIEND=-29,28;CIPOS95=0,0;CIEND95=0,0;MATEID=297073_1;EVENT=297073;SECONDARY;SU=14;PE=0;SR=14;ALG=PROD;AF=0.0001368;NSAMP=4;MSQ=38.32;RECLASSIFIED;AC=4;AN=29246;NFAM=4
chr20	45753724	45753742	chr20	50180588	50180606	297074	3975.49	+	-	BND	LOW	297074_1	N	N[chr20:50180599[	297074_2	N	]chr20:45753733]N	SVTYPE=BND;POS=45753733;STRANDS=+-:4;IMPRECISE;CIPOS=-9,9;CIEND=-10,8;CIPOS95=0,1;CIEND95=-1,0;MATEID=297074_2;EVENT=297074;SU=4;PE=0;SR=4;ALG=PROD;AF=0.005368;NSAMP=127;MSQ=26.1;RECLASSIFIED;AC=157;AN=29246;NFAM=127	SVTYPE=BND;POS=50180599;STRANDS=+-:4;IMPRECISE;CIPOS=-10,8;CIEND=-9,9;CIPOS95=-1,0;CIEND95=0,1;MATEID=297074_1;EVENT=297074;SECONDARY;SU=4;PE=0;SR=4;ALG=PROD;AF=0.005368;NSAMP=127;MSQ=26.1;RECLASSIFIED;AC=157;AN=29246;NFAM=127
chr20	45764238	45764257	chr20	45765582	45765597	297075	458.35	+	-	DEL	PASS	297075	N	<DEL>	.	.	.	SVTYPE=DEL;POS=45764248;SVLEN=-1344;END=45765592;STRANDS=+-:17;IMPRECISE;CIPOS=-10,9;CIEND=-10,5;CIPOS95=-1,1;CIEND95=-1,0;SU=17;PE=15;SR=2;ALG=PROD;AF=6.839e-05;NSAMP=2;MSQ=229.17;AC=2;AN=29246;NFAM=2	.
chr20	45768874	45768931	chr20	45769263	45769317	297077	540.34	+	-	BND	LOW	297077_1	N	N[chr20:45769292[	297077_2	N	]chr20:45768903]N	SVTYPE=BND;POS=45768903;STRANDS=+-:13;CIPOS=-29,28;CIEND=-28,26;CIPOS95=0,0;CIEND95=0,0;MATEID=297077_2;EVENT=297077;SU=13;PE=0;SR=13;ALG=PROD;AF=0.0006839;NSAMP=20;MSQ=15.14;RECLASSIFIED;AC=20;AN=29246;NFAM=20	SVTYPE=BND;POS=45769292;STRANDS=+-:13;CIPOS=-28,26;CIEND=-29,28;CIPOS95=0,0;CIEND95=0,0;MATEID=297077_1;EVENT=297077;SECONDARY;SU=13;PE=0;SR=13;ALG=PROD;AF=0.0006839;NSAMP=20;MSQ=15.14;RECLASSIFIED;AC=20;AN=29246;NFAM=20
chr20	45775177	45775196	chr20	45775379	45775385	297080	499.99	+	-	DEL	PASS	297080	N	<DEL>	.	.	.	SVTYPE=DEL;POS=45775187;SVLEN=-196;END=45775383;STRANDS=+-:12;CIPOS=-10,9;CIEND=-4,2;CIPOS95=0,0;CIEND95=0,0;SU=12;PE=1;SR=11;ALG=PROD;AF=3.419e-05;NSAMP=1;MSQ=488.56;AC=1;AN=29246;NFAM=1	.
chr20	45776297	45776306	chr20	45776650	45776667	297081	1914.65	+	-	BND	LOW	297081_1	N	N[chr20:45776660[	297081_2	N	]chr20:45776301]N	SVTYPE=BND;POS=45776301;STRANDS=+-:48;CIPOS=-4,5;CIEND=-9,8;CIPOS95=0,0;CIEND95=0,0;MATEID=297081_2;EVENT=297081;SU=48;PE=0;SR=48;ALG=PROD;AF=0.001915;NSAMP=56;MSQ=20.07;RECLASSIFIED;AC=56;AN=29246;NFAM=56	SVTYPE=BND;POS=45776660;STRANDS=+-:48;CIPOS=-9,8;CIEND=-4,5;CIPOS95=0,0;CIEND95=0,0;MATEID=297081_1;EVENT=297081;SECONDARY;SU=48;PE=0;SR=48;ALG=PROD;AF=0.001915;NSAMP=56;MSQ=20.07;RECLASSIFIED;AC=56;AN=29246;NFAM=56
chr20	45779474	45779479	chr20	45786420	45786424	297082	536.47	+	-	DEL	PASS	297082	N	<DEL>	.	.	.	SVTYPE=DEL;POS=45779477;SVLEN=-6946;END=45786423;STRANDS=+-:26;CIPOS=-3,2;CIEND=-3,1;CIPOS95=0,0;CIEND95=0,0;SU=26;PE=14;SR=12;ALG=PROD;AF=3.419e-05;NSAMP=1;MSQ=536.47;AC=1;AN=29246;NFAM=1	.
chr20	45780608	45780627	chr20	45847005	45847018	501761	159.7	-	+	DUP	PASS	501761	N	<DUP>	.	.	.	SVTYPE=DUP;POS=45780618;SVLEN=66394;END=45847012;STRANDS=-+:15;CIPOS=-10,9;CIEND=-7,6;CIPOS95=0,0;CIEND95=0,0;SU=15;PE=10;SR=5;ALG=PROD;AF=3.419e-05;NSAMP=1;MSQ=159.24;AC=1;AN=29246;NFAM=1	.
chr20	45787850	45788129	chr20	45793553	45793875	501762	64.49	-	+	DUP	PASS	501762	N	<DUP>	.	.	.	SVTYPE=DUP;POS=45788120;SVLEN=5443;END=45793563;STRANDS=-+:6;IMPRECISE;CIPOS=-270,9;CIEND=-10,312;CIPOS95=-56,2;CIEND95=-2,90;SU=6;PE=6;SR=0;ALG=PROD;AF=3.419e-05;NSAMP=1;MSQ=63.92;AC=1;AN=29246;NFAM=1	.
chr20	45800689	45800692	chr20	45800745	45800748	297083	30493.1	+	-	BND	LOW	297083_1	N	N[chr20:45800748[	297083_2	N	]chr20:45800690]N	SVTYPE=BND;POS=45800690;STRANDS=+-:572;CIPOS=-1,2;CIEND=-2,1;CIPOS95=0,0;CIEND95=0,0;MATEID=297083_2;EVENT=297083;SU=572;PE=7;SR=565;ALG=PROD;AF=0.00864;NSAMP=198;MSQ=109.66;RECLASSIFIED;AC=252;AN=29168;NFAM=191	SVTYPE=BND;POS=45800748;STRANDS=+-:572;CIPOS=-2,1;CIEND=-1,2;CIPOS95=0,0;CIEND95=0,0;MATEID=297083_1;EVENT=297083;SECONDARY;SU=572;PE=7;SR=565;ALG=PROD;AF=0.00864;NSAMP=198;MSQ=109.66;RECLASSIFIED;AC=252;AN=29168;NFAM=191
chr20	45805875	45806121	chr20	45808108	45808397	297085	1255.15	+	-	DEL	PASS	297085	N	<DEL>	.	.	.	SVTYPE=DEL;POS=45805905;SVLEN=-2463;END=45808368;STRANDS=+-:66;IMPRECISE;CIPOS=-30,216;CIEND=-260,29;CIPOS95=-15,15;CIEND95=-22,22;SU=66;PE=66;SR=0;ALG=PROD;AF=0.0001026;NSAMP=3;MSQ=418.38;AC=3;AN=29246;NFAM=1	.
chr20	45806121	45806757	chr20	45807519	45807682	297084	80.71	+	-	DEL	PASS	297084	N	<DEL>	.	.	.	SVTYPE=DEL;POS=45806131;SVLEN=-1542;END=45807673;STRANDS=+-:6;IMPRECISE;CIPOS=-10,626;CIEND=-154,9;CIPOS95=-2,96;CIEND95=-69,3;SU=6;PE=6;SR=0;ALG=PROD;AF=3.419e-05;NSAMP=1;MSQ=80.71;AC=1;AN=29246;NFAM=1	.
chr20	45810185	45810204	chr20	45810408	45810410	297086	472.72	+	-	DEL	PASS	297086	N	<DEL>	.	.	.	SVTYPE=DEL;POS=45810195;SVLEN=-215;END=45810410;STRANDS=+-:19;CIPOS=-10,9;CIEND=-2,0;CIPOS95=0,0;CIEND95=0,0;SU=19;PE=1;SR=18;ALG=PROD;AF=0.0001026;NSAMP=3;MSQ=157.01;AC=3;AN=29246;NFAM=3	.
chr20	45814242	45814299	chrX	4335599	4335656	58720	3719.14	-	-	BND	LOW	58720_1	N	[chrX:4335629[N	58720_2	N	[chr20:45814272[N	SVTYPE=BND;POS=45814272;STRANDS=--:8;CIPOS=-29,28;CIEND=-29,28;CIPOS95=0,0;CIEND95=0,0;MATEID=58720_2;EVENT=58720;SU=8;PE=0;SR=8;ALG=PROD;AF=0.004513;NSAMP=132;MSQ=15.9;AC=132;AN=29246;NFAM=131	SVTYPE=BND;POS=4335629;STRANDS=--:8;CIPOS=-29,28;CIEND=-29,28;CIPOS95=0,0;CIEND95=0,0;MATEID=58720_1;EVENT=58720;SECONDARY;SU=8;PE=0;SR=8;ALG=PROD;AF=0.004513;NSAMP=132;MSQ=15.9;AC=132;AN=29246;NFAM=131
chr20	45820478	45820497	chr20	45820738	45820757	297087	216.18	+	-	BND	LOW	297087_1	N	N[chr20:45820749[	297087_2	N	]chr20:45820488]N	SVTYPE=BND;POS=45820488;STRANDS=+-:19;CIPOS=-10,9;CIEND=-10,9;CIPOS95=0,0;CIEND95=0,0;MATEID=297087_2;EVENT=297087;SU=19;PE=0;SR=19;ALG=PROD;AF=0.0002052;NSAMP=6;MSQ=23.39;RECLASSIFIED;AC=6;AN=29246;NFAM=6	SVTYPE=BND;POS=45820749;STRANDS=+-:19;CIPOS=-10,9;CIEND=-10,9;CIPOS95=0,0;CIEND95=0,0;MATEID=297087_1;EVENT=297087;SECONDARY;SU=19;PE=0;SR=19;ALG=PROD;AF=0.0002052;NSAMP=6;MSQ=23.39;RECLASSIFIED;AC=6;AN=29246;NFAM=6
chr20	45852072	45852080	chr20	45852515	45852524	297089	599.09	+	-	BND	LOW	297089_1	N	N[chr20:45852522[	297089_2	N	]chr20:45852076]N	SVTYPE=BND;POS=45852076;STRANDS=+-:12;CIPOS=-4,4;CIEND=-6,3;CIPOS95=0,0;CIEND95=0,0;MATEID=297089_2;EVENT=297089;SU=12;PE=6;SR=6;ALG=PROD;AF=0.0006155;NSAMP=18;MSQ=29.96;RECLASSIFIED;AC=18;AN=29246;NFAM=18	SVTYPE=BND;POS=45852522;STRANDS=+-:12;CIPOS=-6,3;CIEND=-4,4;CIPOS95=0,0;CIEND95=0,0;MATEID=297089_1;EVENT=297089;SECONDARY;SU=12;PE=6;SR=6;ALG=PROD;AF=0.0006155;NSAMP=18;MSQ=29.96;RECLASSIFIED;AC=18;AN=29246;NFAM=18
chr20	45863976	45864030	chr20	45865279	45865330	297090	1198.8	+	-	DEL	PASS	297090	N	<DEL>	.	.	.	SVTYPE=DEL;POS=45864001;SVLEN=-1308;END=45865309;STRANDS=+-:51;CIPOS=-25,29;CIEND=-30,21;CIPOS95=0,0;CIEND95=0,0;SU=51;PE=44;SR=7;ALG=PROD;AF=6.839e-05;NSAMP=2;MSQ=496.08;AC=2;AN=29246;NFAM=2	.
chr20	45868096	45868564	chr20	45869037	45869361	501763	462.29	-	+	BND	LOW	501763_1	N	]chr20:45869067]N	501763_2	N	N[chr20:45868536[	SVTYPE=BND;POS=45868536;STRANDS=-+:27;IMPRECISE;CIPOS=-439,29;CIEND=-30,294;CIPOS95=-46,29;CIEND95=-30,31;MATEID=501763_2;EVENT=501763;SU=27;PE=27;SR=0;ALG=PROD;AF=0.0002393;NSAMP=7;MSQ=32.58;RECLASSIFIED;AC=7;AN=29246;NFAM=7	SVTYPE=BND;POS=45869067;STRANDS=-+:27;IMPRECISE;CIPOS=-30,294;CIEND=-439,29;CIPOS95=-30,31;CIEND95=-46,29;MATEID=501763_1;EVENT=501763;SECONDARY;SU=27;PE=27;SR=0;ALG=PROD;AF=0.0002393;NSAMP=7;MSQ=32.58;RECLASSIFIED;AC=7;AN=29246;NFAM=7
chr20	45871416	45871435	chr20	45887970	45887975	501764	241.91	-	+	DUP	PASS	501764	N	<DUP>	.	.	.	SVTYPE=DUP;POS=45871426;SVLEN=16547;END=45887973;STRANDS=-+:21;CIPOS=-10,9;CIEND=-3,2;CIPOS95=0,0;CIEND95=0,0;SU=21;PE=12;SR=9;ALG=PROD;AF=3.419e-05;NSAMP=1;MSQ=241.66;AC=1;AN=29246;NFAM=1	.
chr20	45875432	45875449	chr20	45875740	45875756	297091	1676.46	+	-	BND	LOW	297091_1	N	N[chr20:45875748[	297091_2	N	]chr20:45875441]N	SVTYPE=BND;POS=45875441;STRANDS=+-:4;IMPRECISE;CIPOS=-9,8;CIEND=-7,9;CIPOS95=0,0;CIEND95=0,1;MATEID=297091_2;EVENT=297091;SU=4;PE=0;SR=4;ALG=PROD;AF=0.001915;NSAMP=56;MSQ=19.6;RECLASSIFIED;AC=56;AN=29246;NFAM=56	SVTYPE=BND;POS=45875748;STRANDS=+-:4;IMPRECISE;CIPOS=-7,9;CIEND=-9,8;CIPOS95=0,1;CIEND95=0,0;MATEID=297091_1;EVENT=297091;SECONDARY;SU=4;PE=0;SR=4;ALG=PROD;AF=0.001915;NSAMP=56;MSQ=19.6;RECLASSIFIED;AC=56;AN=29246;NFAM=56
chr20	45876092	45876104	chr20	45876366	45876381	297092	827.27	+	-	BND	LOW	297092_1	N	N[chr20:45876374[	297092_2	N	]chr20:45876098]N	SVTYPE=BND;POS=45876098;STRANDS=+-:51;CIPOS=-6,6;CIEND=-7,8;CIPOS95=0,0;CIEND95=0,0;MATEID=297092_2;EVENT=297092;SU=51;PE=0;SR=51;ALG=PROD;AF=0.0008206;NSAMP=24;MSQ=19.39;RECLASSIFIED;AC=24;AN=29246;NFAM=24	SVTYPE=BND;POS=45876374;STRANDS=+-:51;CIPOS=-7,8;CIEND=-6,6;CIPOS95=0,0;CIEND95=0,0;MATEID=297092_1;EVENT=297092;SECONDARY;SU=51;PE=0;SR=51;ALG=PROD;AF=0.0008206;NSAMP=24;MSQ=19.39;RECLASSIFIED;AC=24;AN=29246;NFAM=24
chr20	45903022	45903073	chr20	45903124	45903175	297093	551.4	+	-	BND	PASS	297093_1	N	N[chr20:45903151[	297093_2	N	]chr20:45903048]N	SVTYPE=BND;POS=45903048;STRANDS=+-:18;CIPOS=-26,25;CIEND=-26,25;CIPOS95=0,0;CIEND95=0,0;MATEID=297093_2;EVENT=297093;SU=18;PE=0;SR=18;ALG=PROD;AF=3.419e-05;NSAMP=1;MSQ=338.65;RECLASSIFIED;AC=1;AN=29246;NFAM=1	SVTYPE=BND;POS=45903151;STRANDS=+-:18;CIPOS=-26,25;CIEND=-26,25;CIPOS95=0,0;CIEND95=0,0;MATEID=297093_1;EVENT=297093;SECONDARY;SU=18;PE=0;SR=18;ALG=PROD;AF=3.419e-05;NSAMP=1;MSQ=338.65;RECLASSIFIED;AC=1;AN=29246;NFAM=1
chr20	45906602	45906612	chr20	45906900	45906915	297094	3.30585e+06	+	-	MEI	PASS	297094	N	<DEL:ME:SINE|Alu|AluSx1>	.	.	.	SVTYPE=MEI;POS=45906603;SVLEN=-300;END=45906903;STRANDS=+-:476;CIPOS=-1,9;CIEND=-3,12;CIPOS95=0,0;CIEND95=0,0;SU=476;PE=411;SR=65;ALG=PROD;AF=0.2025;NSAMP=111;MSQ=122.49;RETAINED;MEDGQR=2.16;Q10GQR=1.55;AC=115;AN=568;NFAM=110	.
chr20	45906660	45906679	chr20	45907061	45907080	297097	4.81976e+06	+	-	DEL	PASS	297097	N	<DEL>	.	.	.	SVTYPE=DEL;POS=45906670;SVLEN=-401;END=45907071;STRANDS=+-:41;CIPOS=-10,9;CIEND=-10,9;CIPOS95=0,0;CIEND95=0,0;SU=41;PE=35;SR=6;ALG=PROD;AF=0.2747;NSAMP=3463;MSQ=328.29;RETAINED;MEDGQR=3.69;Q10GQR=2.86;AC=4186;AN=15236;NFAM=3421	.
chr20	45907037	45907056	chr20	45907347	45907366	297098	1.7348e+06	+	-	MEI	PASS	297098	N	<DEL:ME:SINE|Alu|AluSc>	.	.	.	SVTYPE=MEI;POS=45907047;SVLEN=-310;END=45907357;STRANDS=+-:5;IMPRECISE;CIPOS=-10,9;CIEND=-10,9;CIPOS95=-3,3;CIEND95=-3,3;SU=5;PE=4;SR=1;ALG=PROD;AF=0.1033;NSAMP=93;MSQ=40.81;MEDGQR=1.82;Q10GQR=1.08;AC=93;AN=900;NFAM=92	.
chr20	45909236	45909236	chr20	45909408	45909408	297099	46239.3	+	-	BND	LOW	297099_1	N	N[chr20:45909409[	297099_2	N	]chr20:45909236]N	SVTYPE=BND;POS=45909236;STRANDS=+-:1869;CIPOS=0,0;CIEND=0,0;CIPOS95=0,0;CIEND95=0,0;MATEID=297099_2;EVENT=297099;SU=1869;PE=22;SR=1847;ALG=PROD;AF=0.005984;NSAMP=175;MSQ=213.31;RECLASSIFIED;AC=175;AN=29246;NFAM=170	SVTYPE=BND;POS=45909409;STRANDS=+-:1869;CIPOS=0,0;CIEND=0,0;CIPOS95=0,0;CIEND95=0,0;MATEID=297099_1;EVENT=297099;SECONDARY;SU=1869;PE=22;SR=1847;ALG=PROD;AF=0.005984;NSAMP=175;MSQ=213.31;RECLASSIFIED;AC=175;AN=29246;NFAM=170
chr20	45914013	45914070	chr20	45914272	45914329	297100	301.81	+	-	BND	LOW	297100_1	N	N[chr20:45914302[	297100_2	N	]chr20:45914042]N	SVTYPE=BND;POS=45914042;STRANDS=+-:8;CIPOS=-29,28;CIEND=-29,28;CIPOS95=0,0;CIEND95=0,0;MATEID=297100_2;EVENT=297100;SU=8;PE=0;SR=8;ALG=PROD;AF=0.0003419;NSAMP=10;MSQ=9.06;RECLASSIFIED;AC=10;AN=29246;NFAM=10	SVTYPE=BND;POS=45914302;STRANDS=+-:8;CIPOS=-29,28;CIEND=-29,28;CIPOS95=0,0;CIEND95=0,0;MATEID=297100_1;EVENT=297100;SECONDARY;SU=8;PE=0;SR=8;ALG=PROD;AF=0.0003419;NSAMP=10;MSQ=9.06;RECLASSIFIED;AC=10;AN=29246;NFAM=10
chr20	45914159	45914167	chr20	45917030	45917036	501765	2084.42	-	+	DUP	PASS	501765	N	<DUP>	.	.	.	SVTYPE=DUP;POS=45914165;SVLEN=2868;END=45917033;STRANDS=-+:199;CIPOS=-6,2;CIEND=-3,3;CIPOS95=0,0;CIEND95=0,0;SU=199;PE=132;SR=67;ALG=PROD;AF=0.0002393;NSAMP=6;MSQ=239.55;AC=7;AN=29246;NFAM=6	.
chr20	45927020	45927024	chr20	45927453	45927455	297101	830.91	+	-	BND	LOW	297101_1	N	N[chr20:45927456[	297101_2	N	]chr20:45927023]N	SVTYPE=BND;POS=45927023;STRANDS=+-:24;CIPOS=-3,1;CIEND=-2,0;CIPOS95=0,0;CIEND95=0,0;MATEID=297101_2;EVENT=297101;SU=24;PE=10;SR=14;ALG=PROD;AF=0.0002735;NSAMP=8;MSQ=94;RECLASSIFIED;AC=8;AN=29246;NFAM=8	SVTYPE=BND;POS=45927456;STRANDS=+-:24;CIPOS=-2,0;CIEND=-3,1;CIPOS95=0,0;CIEND95=0,0;MATEID=297101_1;EVENT=297101;SECONDARY;SU=24;PE=10;SR=14;ALG=PROD;AF=0.0002735;NSAMP=8;MSQ=94;RECLASSIFIED;AC=8;AN=29246;NFAM=8
chr20	45930036	45930093	chr20	45930280	45930337	297102	37.39	+	-	BND	LOW	297102_1	N	N[chr20:45930309[	297102_2	N	]chr20:45930064]N	SVTYPE=BND;POS=45930064;STRANDS=+-:16;CIPOS=-28,29;CIEND=-28,29;CIPOS95=0,0;CIEND95=0,0;MATEID=297102_2;EVENT=297102;SU=16;PE=0;SR=16;ALG=PROD;AF=3.419e-05;NSAMP=1;MSQ=9.25;RECLASSIFIED;AC=1;AN=29246;NFAM=1	SVTYPE=BND;POS=45930309;STRANDS=+-:16;CIPOS=-28,29;CIEND=-28,29;CIPOS95=0,0;CIEND95=0,0;MATEID=297102_1;EVENT=297102;SECONDARY;SU=16;PE=0;SR=16;ALG=PROD;AF=3.419e-05;NSAMP=1;MSQ=9.25;RECLASSIFIED;AC=1;AN=29246;NFAM=1
chr20	45930270	45930288	chr20	45930415	45930432	297103	172.73	+	-	BND	LOW	297103_1	N	N[chr20:45930425[	297103_2	N	]chr20:45930280]N	SVTYPE=BND;POS=45930280;STRANDS=+-:4;IMPRECISE;CIPOS=-10,8;CIEND=-9,8;CIPOS95=-1,0;CIEND95=0,0;MATEID=297103_2;EVENT=297103;SU=4;PE=0;SR=4;ALG=PROD;AF=0.0001026;NSAMP=3;MSQ=18.54;RECLASSIFIED;AC=3;AN=29246;NFAM=3	SVTYPE=BND;POS=45930425;STRANDS=+-:4;IMPRECISE;CIPOS=-9,8;CIEND=-10,8;CIPOS95=0,0;CIEND95=-1,0;MATEID=297103_1;EVENT=297103;SECONDARY;SU=4;PE=0;SR=4;ALG=PROD;AF=0.0001026;NSAMP=3;MSQ=18.54;RECLASSIFIED;AC=3;AN=29246;NFAM=3
chr20	45935687	45936447	chr21	17729793	17730308	58413	4553.75	-	-	BND	LOW	58413_1	N	[chr21:17730260[N	58413_2	N	[chr20:45936417[N	SVTYPE=BND;POS=45936417;STRANDS=--:26;IMPRECISE;CIPOS=-729,31;CIEND=-466,49;CIPOS95=-172,31;CIEND95=-91,49;MATEID=58413_2;EVENT=58413;SU=26;PE=26;SR=0;ALG=SUM;AF=0.005197;NSAMP=152;MSQ=17.73;AC=152;AN=29246;NFAM=152	SVTYPE=BND;POS=17730260;STRANDS=--:26;IMPRECISE;CIPOS=-466,49;CIEND=-729,31;CIPOS95=-91,49;CIEND95=-172,31;MATEID=58413_1;EVENT=58413;SECONDARY;SU=26;PE=26;SR=0;ALG=SUM;AF=0.005197;NSAMP=152;MSQ=17.73;AC=152;AN=29246;NFAM=152
chr20	45948167	45948186	chr20	45949281	45949288	501766	111.7	-	+	DUP	PASS	501766	N	<DUP>	.	.	.	SVTYPE=DUP;POS=45948177;SVLEN=1108;END=45949285;STRANDS=-+:12;CIPOS=-10,9;CIEND=-4,3;CIPOS95=0,0;CIEND95=0,0;SU=12;PE=3;SR=9;ALG=PROD;AF=3.419e-05;NSAMP=1;MSQ=108.15;AC=1;AN=29246;NFAM=1	.
chr20	45948567	45948586	chr20	45949283	45949302	297104	84.6	+	-	BND	LOW	297104_1	N	N[chr20:45949294[	297104_2	N	]chr20:45948577]N	SVTYPE=BND;POS=45948577;STRANDS=+-:8;IMPRECISE;CIPOS=-10,9;CIEND=-10,9;CIPOS95=-1,1;CIEND95=-1,1;MATEID=297104_2;EVENT=297104;SU=8;PE=5;SR=3;ALG=PROD;AF=3.419e-05;NSAMP=1;MSQ=83.59;RECLASSIFIED;AC=1;AN=29246;NFAM=1	SVTYPE=BND;POS=45949294;STRANDS=+-:8;IMPRECISE;CIPOS=-10,9;CIEND=-10,9;CIPOS95=-1,1;CIEND95=-1,1;MATEID=297104_1;EVENT=297104;SECONDARY;SU=8;PE=5;SR=3;ALG=PROD;AF=3.419e-05;NSAMP=1;MSQ=83.59;RECLASSIFIED;AC=1;AN=29246;NFAM=1
chr20	45982996	45983002	chr20	45986807	45986822	297105	2961.45	+	-	DEL	PASS	297105	N	<DEL>	.	.	.	SVTYPE=DEL;POS=45982999;SVLEN=-3817;END=45986816;STRANDS=+-:126;CIPOS=-3,3;CIEND=-9,6;CIPOS95=0,0;CIEND95=0,0;SU=126;PE=77;SR=49;ALG=PROD;AF=0.000171;NSAMP=5;MSQ=449.01;AC=5;AN=29246;NFAM=5	.
chr20	45985803	45986373	chr21	33946449	33946949	58349	160.12	-	+	BND	LOW	58349_1	N	]chr21:33946479]N	58349_2	N	N[chr20:45986350[	SVTYPE=BND;POS=45986350;STRANDS=-+:16;IMPRECISE;CIPOS=-546,24;CIEND=-30,470;CIPOS95=-128,24;CIEND95=-30,61;MATEID=58349_2;EVENT=58349;SU=16;PE=16;SR=0;ALG=PROD;AF=0.0001026;NSAMP=3;MSQ=37.15;AC=3;AN=29246;NFAM=3	SVTYPE=BND;POS=33946479;STRANDS=-+:16;IMPRECISE;CIPOS=-30,470;CIEND=-546,24;CIPOS95=-30,61;CIEND95=-128,24;MATEID=58349_1;EVENT=58349;SECONDARY;SU=16;PE=16;SR=0;ALG=PROD;AF=0.0001026;NSAMP=3;MSQ=37.15;AC=3;AN=29246;NFAM=3
chr20	45987784	45987801	chr20	45988091	45988108	297106	398.7	+	-	BND	LOW	297106_1	N	N[chr20:45988101[	297106_2	N	]chr20:45987793]N	SVTYPE=BND;POS=45987793;STRANDS=+-:27;CIPOS=-9,8;CIEND=-9,8;CIPOS95=0,0;CIEND95=0,0;MATEID=297106_2;EVENT=297106;SU=27;PE=0;SR=27;ALG=PROD;AF=0.0004103;NSAMP=12;MSQ=15.54;RECLASSIFIED;AC=12;AN=29246;NFAM=12	SVTYPE=BND;POS=45988101;STRANDS=+-:27;CIPOS=-9,8;CIEND=-9,8;CIPOS95=0,0;CIEND95=0,0;MATEID=297106_1;EVENT=297106;SECONDARY;SU=27;PE=0;SR=27;ALG=PROD;AF=0.0004103;NSAMP=12;MSQ=15.54;RECLASSIFIED;AC=12;AN=29246;NFAM=12
chr20	45988255	45988257	chr20	45998280	45998280	297107	29915.6	+	-	BND	PASS	297107_1	N	N[chr20:45998281[	297107_2	N	]chr20:45988256]N	SVTYPE=BND;POS=45988256;STRANDS=+-:1113;CIPOS=-1,1;CIEND=0,0;CIPOS95=0,0;CIEND95=0,0;MATEID=297107_2;EVENT=297107;SU=1113;PE=766;SR=347;ALG=PROD;AF=0.0007522;NSAMP=22;MSQ=684.2;RECLASSIFIED;AC=22;AN=29246;NFAM=19	SVTYPE=BND;POS=45998281;STRANDS=+-:1113;CIPOS=0,0;CIEND=-1,1;CIPOS95=0,0;CIEND95=0,0;MATEID=297107_1;EVENT=297107;SECONDARY;SU=1113;PE=766;SR=347;ALG=PROD;AF=0.0007522;NSAMP=22;MSQ=684.2;RECLASSIFIED;AC=22;AN=29246;NFAM=19
chr20	45996563	45996580	chr20	45996840	45996857	297110	57.9	+	-	BND	LOW	297110_1	N	N[chr20:45996850[	297110_2	N	]chr20:45996571]N	SVTYPE=BND;POS=45996571;STRANDS=+-:4;IMPRECISE;CIPOS=-8,9;CIEND=-9,8;CIPOS95=0,1;CIEND95=0,0;MATEID=297110_2;EVENT=297110;SU=4;PE=0;SR=4;ALG=PROD;AF=0.0001026;NSAMP=3;MSQ=18.01;RECLASSIFIED;AC=3;AN=29246;NFAM=3	SVTYPE=BND;POS=45996850;STRANDS=+-:4;IMPRECISE;CIPOS=-9,8;CIEND=-8,9;CIPOS95=0,0;CIEND95=0,1;MATEID=297110_1;EVENT=297110;SECONDARY;SU=4;PE=0;SR=4;ALG=PROD;AF=0.0001026;NSAMP=3;MSQ=18.01;RECLASSIFIED;AC=3;AN=29246;NFAM=3
chr20	46021898	46021915	chr20	46022144	46022160	297112	529.34	+	-	BND	LOW	297112_1	N	N[chr20:46022152[	297112_2	N	]chr20:46021907]N	SVTYPE=BND;POS=46021907;STRANDS=+-:4;IMPRECISE;CIPOS=-9,8;CIEND=-7,9;CIPOS95=0,0;CIEND95=0,3;MATEID=297112_2;EVENT=297112;SU=4;PE=0;SR=4;ALG=PROD;AF=0.0006155;NSAMP=18;MSQ=16.54;RETAINED;RECLASSIFIED;AC=18;AN=29246;NFAM=18	SVTYPE=BND;POS=46022152;STRANDS=+-:4;IMPRECISE;CIPOS=-7,9;CIEND=-9,8;CIPOS95=0,3;CIEND95=0,0;MATEID=297112_1;EVENT=297112;SECONDARY;SU=4;PE=0;SR=4;ALG=PROD;AF=0.0006155;NSAMP=18;MSQ=16.54;RETAINED;RECLASSIFIED;AC=18;AN=29246;NFAM=18
chr20	46024138	46024153	chr20	46029873	46029888	501767	1320.23	-	+	BND	LOW	501767_1	N	]chr20:46029883]N	501767_2	N	N[chr20:46024145[	SVTYPE=BND;POS=46024145;STRANDS=-+:28;CIPOS=-6,9;CIEND=-10,5;CIPOS95=0,0;CIEND95=0,0;MATEID=501767_2;EVENT=501767;SU=28;PE=17;SR=11;ALG=PROD;AF=0.002428;NSAMP=60;MSQ=15.76;RECLASSIFIED;AC=71;AN=29246;NFAM=60	SVTYPE=BND;POS=46029883;STRANDS=-+:28;CIPOS=-10,5;CIEND=-6,9;CIPOS95=0,0;CIEND95=0,0;MATEID=501767_1;EVENT=501767;SECONDARY;SU=28;PE=17;SR=11;ALG=PROD;AF=0.002428;NSAMP=60;MSQ=15.76;RECLASSIFIED;AC=71;AN=29246;NFAM=60
chr20	46027898	46027917	chr20	46027971	46027990	297114	383.68	+	-	DEL	PASS	297114	N	<DEL>	.	.	.	SVTYPE=DEL;POS=46027908;SVLEN=-73;END=46027981;STRANDS=+-:13;CIPOS=-10,9;CIEND=-10,9;CIPOS95=0,0;CIEND95=0,0;SU=13;PE=0;SR=13;ALG=PROD;AF=3.419e-05;NSAMP=1;MSQ=383.68;AC=1;AN=29246;NFAM=1	.
chr20	46030467	46030483	chr20	46030800	46030813	297116	612.8	+	-	BND	LOW	297116_1	N	N[chr20:46030809[	297116_2	N	]chr20:46030476]N	SVTYPE=BND;POS=46030476;STRANDS=+-:68;CIPOS=-9,7;CIEND=-8,5;CIPOS95=0,0;CIEND95=0,0;MATEID=297116_2;EVENT=297116;SU=68;PE=0;SR=68;ALG=PROD;AF=0.0006155;NSAMP=18;MSQ=16.93;RECLASSIFIED;AC=18;AN=29246;NFAM=18	SVTYPE=BND;POS=46030809;STRANDS=+-:68;CIPOS=-8,5;CIEND=-9,7;CIPOS95=0,0;CIEND95=0,0;MATEID=297116_1;EVENT=297116;SECONDARY;SU=68;PE=0;SR=68;ALG=PROD;AF=0.0006155;NSAMP=18;MSQ=16.93;RECLASSIFIED;AC=18;AN=29246;NFAM=18
chr20	46095240	46095285	chr20	46095355	46095400	297118	602.41	+	-	BND	PASS	297118_1	N	N[chr20:46095379[	297118_2	N	]chr20:46095263]N	SVTYPE=BND;POS=46095263;STRANDS=+-:22;CIPOS=-23,22;CIEND=-23,22;CIPOS95=0,0;CIEND95=0,0;MATEID=297118_2;EVENT=297118;SU=22;PE=0;SR=22;ALG=PROD;AF=6.839e-05;NSAMP=2;MSQ=301.21;RECLASSIFIED;AC=2;AN=29246;NFAM=2	SVTYPE=BND;POS=46095379;STRANDS=+-:22;CIPOS=-23,22;CIEND=-23,22;CIPOS95=0,0;CIEND95=0,0;MATEID=297118_1;EVENT=297118;SECONDARY;SU=22;PE=0;SR=22;ALG=PROD;AF=6.839e-05;NSAMP=2;MSQ=301.21;RECLASSIFIED;AC=2;AN=29246;NFAM=2
chr20	46096976	46096978	chr20	46097400	46097402	297119	71187.7	+	-	BND	PASS	297119_1	N	N[chr20:46097402[	297119_2	N	]chr20:46096977]N	SVTYPE=BND;POS=46096977;STRANDS=+-:1468;CIPOS=-1,1;CIEND=-1,1;CIPOS95=0,0;CIEND95=0,0;MATEID=297119_2;EVENT=297119;SU=1468;PE=871;SR=597;ALG=PROD;AF=0.005334;NSAMP=156;MSQ=390.81;RECLASSIFIED;AC=156;AN=29246;NFAM=151	SVTYPE=BND;POS=46097402;STRANDS=+-:1468;CIPOS=-1,1;CIEND=-1,1;CIPOS95=0,0;CIEND95=0,0;MATEID=297119_1;EVENT=297119;SECONDARY;SU=1468;PE=871;SR=597;ALG=PROD;AF=0.005334;NSAMP=156;MSQ=390.81;RECLASSIFIED;AC=156;AN=29246;NFAM=151
chr20	46103729	46103738	chr20	46105733	46105742	579761	479.23	-	-	BND	LOW	579761_1	N	[chr20:46105739[N	579761_2	N	[chr20:46103735[N	SVTYPE=BND;POS=46103735;STRANDS=--:44;CIPOS=-5,4;CIEND=-5,4;CIPOS95=0,0;CIEND95=0,0;MATEID=579761_2;EVENT=579761;SU=44;PE=2;SR=42;ALG=PROD;AF=0.0001026;NSAMP=3;MSQ=56.54;AC=3;AN=29246;NFAM=3	SVTYPE=BND;POS=46105739;STRANDS=--:44;CIPOS=-5,4;CIEND=-5,4;CIPOS95=0,0;CIEND95=0,0;MATEID=579761_1;EVENT=579761;SECONDARY;SU=44;PE=2;SR=42;ALG=PROD;AF=0.0001026;NSAMP=3;MSQ=56.54;AC=3;AN=29246;NFAM=3
chr20	46103772	46103791	chr20	46104382	46104401	579760	165.31	+	+	BND	LOW	579760_1	N	N]chr20:46104392]	579760_2	N	N]chr20:46103782]	SVTYPE=BND;POS=46103782;STRANDS=++:31;CIPOS=-10,9;CIEND=-10,9;CIPOS95=0,0;CIEND95=0,0;MATEID=579760_2;EVENT=579760;SU=31;PE=0;SR=31;ALG=PROD;AF=0.0001026;NSAMP=3;MSQ=36.37;AC=3;AN=29246;NFAM=3	SVTYPE=BND;POS=46104392;STRANDS=++:31;CIPOS=-10,9;CIEND=-10,9;CIPOS95=0,0;CIEND95=0,0;MATEID=579760_1;EVENT=579760;SECONDARY;SU=31;PE=0;SR=31;ALG=PROD;AF=0.0001026;NSAMP=3;MSQ=36.37;AC=3;AN=29246;NFAM=3
chr20	46104385	46104639	chr20	46105458	46105742	297120	4428.82	+	-	DEL	PASS	297120	N	<DEL>	.	.	.	SVTYPE=DEL;POS=46104392;SVLEN=-1345;END=46105737;STRANDS=+-:140;IMPRECISE;CIPOS=-7,247;CIEND=-279,5;CIPOS95=-7,11;CIEND95=-13,5;SU=140;PE=140;SR=0;ALG=PROD;AF=0.0002393;NSAMP=7;MSQ=357.39;AC=7;AN=29246;NFAM=7	.
chr20	46112282	46112301	chr20	46113594	46113613	297121	455.56	+	-	DEL	PASS	297121	N	<DEL>	.	.	.	SVTYPE=DEL;POS=46112292;SVLEN=-1312;END=46113604;STRANDS=+-:18;CIPOS=-10,9;CIEND=-10,9;CIPOS95=0,0;CIEND95=0,0;SU=18;PE=10;SR=8;ALG=PROD;AF=3.419e-05;NSAMP=1;MSQ=455.56;AC=1;AN=29246;NFAM=1	.
chr20	46116165	46116172	chr20	46121867	46121886	297122	392.57	+	-	DEL	PASS	297122	N	<DEL>	.	.	.	SVTYPE=DEL;POS=46116169;SVLEN=-5708;END=46121877;STRANDS=+-:18;CIPOS=-4,3;CIEND=-10,9;CIPOS95=0,0;CIEND95=0,0;SU=18;PE=10;SR=8;ALG=PROD;AF=3.419e-05;NSAMP=1;MSQ=392.57;AC=1;AN=29246;NFAM=1	.
chr20	46117571	46117628	chr20	46118008	46118065	297124	370.76	+	-	BND	LOW	297124_1	N	N[chr20:46118038[	297124_2	N	]chr20:46117600]N	SVTYPE=BND;POS=46117600;STRANDS=+-:9;CIPOS=-29,28;CIEND=-29,28;CIPOS95=0,0;CIEND95=0,0;MATEID=297124_2;EVENT=297124;SU=9;PE=0;SR=9;ALG=PROD;AF=0.0002735;NSAMP=8;MSQ=20.75;RECLASSIFIED;AC=8;AN=29246;NFAM=8	SVTYPE=BND;POS=46118038;STRANDS=+-:9;CIPOS=-29,28;CIEND=-29,28;CIPOS95=0,0;CIEND95=0,0;MATEID=297124_1;EVENT=297124;SECONDARY;SU=9;PE=0;SR=9;ALG=PROD;AF=0.0002735;NSAMP=8;MSQ=20.75;RECLASSIFIED;AC=8;AN=29246;NFAM=8
chr20	46134706	46134723	chr20	46134763	46134780	297125	134.88	+	-	DEL	PASS	297125	N	<DEL>	.	.	.	SVTYPE=DEL;POS=46134715;SVLEN=-57;END=46134772;STRANDS=+-:4;CIPOS=-9,8;CIEND=-9,8;CIPOS95=0,0;CIEND95=0,0;SU=4;PE=0;SR=4;ALG=PROD;AF=3.419e-05;NSAMP=1;MSQ=134.88;AC=1;AN=29246;NFAM=1	.
chr20	46155588	46155633	chr20	46156420	46156464	297126	1783.3	+	-	DEL	PASS	297126	N	<DEL>	.	.	.	SVTYPE=DEL;POS=46155611;SVLEN=-832;END=46156443;STRANDS=+-:74;CIPOS=-23,22;CIEND=-23,21;CIPOS95=0,0;CIEND95=0,0;SU=74;PE=40;SR=34;ALG=PROD;AF=0.0001026;NSAMP=3;MSQ=594.43;AC=3;AN=29246;NFAM=3	.
chr20	46156511	46156556	chr20	46156762	46156807	297127	5056.76	+	-	BND	LOW	297127_1	N	N[chr20:46156786[	297127_2	N	]chr20:46156534]N	SVTYPE=BND;POS=46156534;STRANDS=+-:615;CIPOS=-23,22;CIEND=-23,22;CIPOS95=0,0;CIEND95=0,0;MATEID=297127_2;EVENT=297127;SU=615;PE=0;SR=615;ALG=PROD;AF=0.00383;NSAMP=112;MSQ=44.19;RECLASSIFIED;AC=112;AN=29246;NFAM=112	SVTYPE=BND;POS=46156786;STRANDS=+-:615;CIPOS=-23,22;CIEND=-23,22;CIPOS95=0,0;CIEND95=0,0;MATEID=297127_1;EVENT=297127;SECONDARY;SU=615;PE=0;SR=615;ALG=PROD;AF=0.00383;NSAMP=112;MSQ=44.19;RECLASSIFIED;AC=112;AN=29246;NFAM=112
chr20	46163640	46163640	chr20	46165367	46165367	297128	594589.0	+	-	DEL	PASS	297128	N	<DEL>	.	.	.	SVTYPE=DEL;POS=46163640;SVLEN=-1727;END=46165367;STRANDS=+-:25354;CIPOS=0,0;CIEND=0,0;CIPOS95=0,0;CIEND95=0,0;SU=25354;PE=14430;SR=10924;AF=0.01887;NSAMP=546;MSQ=578.37;MEDGQR=4.44;Q10GQR=4.19;AC=552;AN=29246;NFAM=505	.
chr20	46174071	46174125	chr20	46174230	46174284	501769	116.97	-	+	DUP	PASS	501769	N	<DUP>	.	.	.	SVTYPE=DUP;POS=46174097;SVLEN=162;END=46174259;STRANDS=-+:10;CIPOS=-26,28;CIEND=-29,25;CIPOS95=0,0;CIEND95=0,0;SU=10;PE=0;SR=10;ALG=PROD;AF=0.0001368;NSAMP=4;MSQ=27.87;AC=4;AN=29246;NFAM=4	.
chr20	46175395	46175404	chr20	46176135	46176154	297129	284.75	+	-	DEL	PASS	297129	N	<DEL>	.	.	.	SVTYPE=DEL;POS=46175400;SVLEN=-745;END=46176145;STRANDS=+-:14;CIPOS=-5,4;CIEND=-10,9;CIPOS95=0,0;CIEND95=0,0;SU=14;PE=8;SR=6;ALG=PROD;AF=3.419e-05;NSAMP=1;MSQ=284.74;AC=1;AN=29246;NFAM=1	.
chr20	46187119	46187178	chr20	46187217	46187276	297130	785.91	+	-	BND	PASS	297130_1	N	N[chr20:46187248[	297130_2	N	]chr20:46187149]N	SVTYPE=BND;POS=46187149;STRANDS=+-:30;CIPOS=-30,29;CIEND=-30,29;CIPOS95=0,0;CIEND95=0,0;MATEID=297130_2;EVENT=297130;SU=30;PE=0;SR=30;ALG=PROD;AF=6.839e-05;NSAMP=2;MSQ=392.73;RECLASSIFIED;AC=2;AN=29246;NFAM=2	SVTYPE=BND;POS=46187248;STRANDS=+-:30;CIPOS=-30,29;CIEND=-30,29;CIPOS95=0,0;CIEND95=0,0;MATEID=297130_1;EVENT=297130;SECONDARY;SU=30;PE=0;SR=30;ALG=PROD;AF=6.839e-05;NSAMP=2;MSQ=392.73;RECLASSIFIED;AC=2;AN=29246;NFAM=2
chr20	46198446	46198465	chr20	46198634	46198653	297131	404.81	+	-	BND	LOW	297131_1	N	N[chr20:46198645[	297131_2	N	]chr20:46198456]N	SVTYPE=BND;POS=46198456;STRANDS=+-:14;CIPOS=-10,9;CIEND=-10,9;CIPOS95=0,0;CIEND95=0,0;MATEID=297131_2;EVENT=297131;SU=14;PE=0;SR=14;ALG=PROD;AF=0.000171;NSAMP=5;MSQ=80.21;RECLASSIFIED;AC=5;AN=29246;NFAM=5	SVTYPE=BND;POS=46198645;STRANDS=+-:14;CIPOS=-10,9;CIEND=-10,9;CIPOS95=0,0;CIEND95=0,0;MATEID=297131_1;EVENT=297131;SECONDARY;SU=14;PE=0;SR=14;ALG=PROD;AF=0.000171;NSAMP=5;MSQ=80.21;RECLASSIFIED;AC=5;AN=29246;NFAM=5
chr20	46198475	46198482	chr20	46198905	46198913	297132	102.73	+	-	BND	LOW	297132_1	N	N[chr20:46198911[	297132_2	N	]chr20:46198479]N	SVTYPE=BND;POS=46198479;STRANDS=+-:9;CIPOS=-4,3;CIEND=-5,3;CIPOS95=0,0;CIEND95=0,0;MATEID=297132_2;EVENT=297132;SU=9;PE=0;SR=9;ALG=PROD;AF=0.0002052;NSAMP=6;MSQ=12.02;RECLASSIFIED;AC=6;AN=29246;NFAM=6	SVTYPE=BND;POS=46198911;STRANDS=+-:9;CIPOS=-5,3;CIEND=-4,3;CIPOS95=0,0;CIEND95=0,0;MATEID=297132_1;EVENT=297132;SECONDARY;SU=9;PE=0;SR=9;ALG=PROD;AF=0.0002052;NSAMP=6;MSQ=12.02;RECLASSIFIED;AC=6;AN=29246;NFAM=6
chr20	46223940	46223959	chr20	46227359	46227374	297133	272.65	+	-	DEL	PASS	297133	N	<DEL>	.	.	.	SVTYPE=DEL;POS=46223950;SVLEN=-3419;END=46227369;STRANDS=+-:9;IMPRECISE;CIPOS=-10,9;CIEND=-10,5;CIPOS95=-2,3;CIEND95=-3,0;SU=9;PE=8;SR=1;ALG=PROD;AF=3.419e-05;NSAMP=1;MSQ=272.65;AC=1;AN=29246;NFAM=1	.
chr20	46227987	46227987	chr20	46228158	46228158	501770	10325.1	-	+	BND	LOW	501770_1	N	]chr20:46228158]N	501770_2	N	N[chr20:46227988[	SVTYPE=BND;POS=46227988;STRANDS=-+:1508;CIPOS=0,0;CIEND=0,0;CIPOS95=0,0;CIEND95=0,0;MATEID=501770_2;EVENT=501770;SU=1508;PE=0;SR=1508;ALG=PROD;AF=0.007044;NSAMP=206;MSQ=43.41;RECLASSIFIED;AC=206;AN=29246;NFAM=203	SVTYPE=BND;POS=46228158;STRANDS=-+:1508;CIPOS=0,0;CIEND=0,0;CIPOS95=0,0;CIEND95=0,0;MATEID=501770_1;EVENT=501770;SECONDARY;SU=1508;PE=0;SR=1508;ALG=PROD;AF=0.007044;NSAMP=206;MSQ=43.41;RECLASSIFIED;AC=206;AN=29246;NFAM=203
chr20	46256888	46256905	chr20	46257162	46257178	297135	32.87	+	-	BND	LOW	297135_1	N	N[chr20:46257173[	297135_2	N	]chr20:46256897]N	SVTYPE=BND;POS=46256897;STRANDS=+-:4;IMPRECISE;CIPOS=-9,8;CIEND=-10,6;CIPOS95=0,0;CIEND95=-1,0;MATEID=297135_2;EVENT=297135;SU=4;PE=0;SR=4;ALG=PROD;AF=3.419e-05;NSAMP=1;MSQ=6.88;RECLASSIFIED;AC=1;AN=29246;NFAM=1	SVTYPE=BND;POS=46257173;STRANDS=+-:4;IMPRECISE;CIPOS=-10,6;CIEND=-9,8;CIPOS95=-1,0;CIEND95=0,0;MATEID=297135_1;EVENT=297135;SECONDARY;SU=4;PE=0;SR=4;ALG=PROD;AF=3.419e-05;NSAMP=1;MSQ=6.88;RECLASSIFIED;AC=1;AN=29246;NFAM=1
chr20	46288328	46288330	chr20	46293208	46293227	579762	410.41	-	-	BND	PASS	579762_1	N	[chr20:46293219[N	579762_2	N	[chr20:46288331[N	SVTYPE=BND;POS=46288331;STRANDS=--:24;CIPOS=-2,0;CIEND=-10,9;CIPOS95=0,0;CIEND95=0,0;MATEID=579762_2;EVENT=579762;SU=24;PE=10;SR=14;ALG=PROD;AF=3.419e-05;NSAMP=1;MSQ=410.41;AC=1;AN=29246;NFAM=1	SVTYPE=BND;POS=46293219;STRANDS=--:24;CIPOS=-10,9;CIEND=-2,0;CIPOS95=0,0;CIEND95=0,0;MATEID=579762_1;EVENT=579762;SECONDARY;SU=24;PE=10;SR=14;ALG=PROD;AF=3.419e-05;NSAMP=1;MSQ=410.41;AC=1;AN=29246;NFAM=1
chr20	46288530	46288549	chr20	46293213	46293218	579763	293.5	+	+	BND	PASS	579763_1	N	N]chr20:46293216]	579763_2	N	N]chr20:46288540]	SVTYPE=BND;POS=46288540;STRANDS=++:19;CIPOS=-10,9;CIEND=-3,2;CIPOS95=0,0;CIEND95=0,0;MATEID=579763_2;EVENT=579763;SU=19;PE=8;SR=11;ALG=PROD;AF=3.419e-05;NSAMP=1;MSQ=293.5;AC=1;AN=29246;NFAM=1	SVTYPE=BND;POS=46293216;STRANDS=++:19;CIPOS=-3,2;CIEND=-10,9;CIPOS95=0,0;CIEND95=0,0;MATEID=579763_1;EVENT=579763;SECONDARY;SU=19;PE=8;SR=11;ALG=PROD;AF=3.419e-05;NSAMP=1;MSQ=293.5;AC=1;AN=29246;NFAM=1
chr20	46296585	46296644	chr20	46297354	46297413	297137	1324.73	+	-	DEL	PASS	297137	N	<DEL>	.	.	.	SVTYPE=DEL;POS=46296615;SVLEN=-769;END=46297384;STRANDS=+-:55;CIPOS=-30,29;CIEND=-30,29;CIPOS95=0,0;CIEND95=0,0;SU=55;PE=37;SR=18;ALG=PROD;AF=0.0001026;NSAMP=3;MSQ=441.58;AC=3;AN=29246;NFAM=3	.
chr20	46297954	46297998	chr20	46299343	46299390	579765	717.85	+	+	BND	LOW	579765_1	N	N]chr20:46299366]	579765_2	N	N]chr20:46297977]	SVTYPE=BND;POS=46297977;STRANDS=++:54;CIPOS=-23,21;CIEND=-23,24;CIPOS95=0,0;CIEND95=0,0;MATEID=579765_2;EVENT=579765;SU=54;PE=21;SR=33;ALG=PROD;AF=3.419e-05;NSAMP=1;MSQ=143.26;AC=1;AN=29246;NFAM=1	SVTYPE=BND;POS=46299366;STRANDS=++:54;CIPOS=-23,24;CIEND=-23,21;CIPOS95=0,0;CIEND95=0,0;MATEID=579765_1;EVENT=579765;SECONDARY;SU=54;PE=21;SR=33;ALG=PROD;AF=3.419e-05;NSAMP=1;MSQ=143.26;AC=1;AN=29246;NFAM=1
chr20	46297960	46298007	chr20	46299265	46299309	579764	412.31	-	-	BND	LOW	579764_1	N	[chr20:46299289[N	579764_2	N	[chr20:46297985[N	SVTYPE=BND;POS=46297985;STRANDS=--:41;CIPOS=-24,23;CIEND=-23,21;CIPOS95=0,0;CIEND95=0,0;MATEID=579764_2;EVENT=579764;SU=41;PE=11;SR=30;ALG=PROD;AF=3.419e-05;NSAMP=1;MSQ=221.23;AC=1;AN=29246;NFAM=1	SVTYPE=BND;POS=46299289;STRANDS=--:41;CIPOS=-23,21;CIEND=-24,23;CIPOS95=0,0;CIEND95=0,0;MATEID=579764_1;EVENT=579764;SECONDARY;SU=41;PE=11;SR=30;ALG=PROD;AF=3.419e-05;NSAMP=1;MSQ=221.23;AC=1;AN=29246;NFAM=1
chr20	46303455	46303474	chr20	46303957	46303963	297138	628.04	+	-	DEL	PASS	297138	N	<DEL>	.	.	.	SVTYPE=DEL;POS=46303465;SVLEN=-496;END=46303961;STRANDS=+-:24;CIPOS=-10,9;CIEND=-4,2;CIPOS95=0,0;CIEND95=0,0;SU=24;PE=13;SR=11;ALG=PROD;AF=3.419e-05;NSAMP=1;MSQ=626.33;AC=1;AN=29246;NFAM=1	.
chr20	46342676	46342695	chr20	46343579	46343598	501771	289.48	-	+	DUP	PASS	501771	N	<DUP>	.	.	.	SVTYPE=DUP;POS=46342686;SVLEN=903;END=46343589;STRANDS=-+:27;CIPOS=-10,9;CIEND=-10,9;CIPOS95=0,0;CIEND95=0,0;SU=27;PE=16;SR=11;ALG=PROD;AF=3.419e-05;NSAMP=1;MSQ=283.55;AC=1;AN=29246;NFAM=1	.
chr20	46363746	46364180	chr20	46369295	46369778	297140	272.71	+	-	DEL	PASS	297140	N	<DEL>	.	.	.	SVTYPE=DEL;POS=46363756;SVLEN=-6013;END=46369769;STRANDS=+-:5;IMPRECISE;CIPOS=-10,424;CIEND=-474,9;CIPOS95=-2,139;CIEND95=-144,0;SU=5;PE=5;SR=0;ALG=PROD;AF=3.419e-05;NSAMP=1;MSQ=272.71;AC=1;AN=29246;NFAM=1	.
chr20	46363753	46363760	chr20	46364451	46364457	579766	221.67	+	+	BND	LOW	579766_1	N	N]chr20:46364454]	579766_2	N	N]chr20:46363757]	SVTYPE=BND;POS=46363757;STRANDS=++:14;CIPOS=-4,3;CIEND=-3,3;CIPOS95=0,0;CIEND95=0,0;MATEID=579766_2;EVENT=579766;SU=14;PE=6;SR=8;ALG=PROD;AF=3.419e-05;NSAMP=1;MSQ=221.67;AC=1;AN=29246;NFAM=1	SVTYPE=BND;POS=46364454;STRANDS=++:14;CIPOS=-3,3;CIEND=-4,3;CIPOS95=0,0;CIEND95=0,0;MATEID=579766_1;EVENT=579766;SECONDARY;SU=14;PE=6;SR=8;ALG=PROD;AF=3.419e-05;NSAMP=1;MSQ=221.67;AC=1;AN=29246;NFAM=1
chr20	46364354	46364373	chr20	46369764	46369773	579767	125.8	-	-	BND	LOW	579767_1	N	[chr20:46369770[N	579767_2	N	[chr20:46364365[N	SVTYPE=BND;POS=46364365;STRANDS=--:9;CIPOS=-10,9;CIEND=-5,4;CIPOS95=0,0;CIEND95=0,0;MATEID=579767_2;EVENT=579767;SU=9;PE=2;SR=7;ALG=PROD;AF=3.419e-05;NSAMP=1;MSQ=125.8;AC=1;AN=29246;NFAM=1	SVTYPE=BND;POS=46369770;STRANDS=--:9;CIPOS=-5,4;CIEND=-10,9;CIPOS95=0,0;CIEND95=0,0;MATEID=579767_1;EVENT=579767;SECONDARY;SU=9;PE=2;SR=7;ALG=PROD;AF=3.419e-05;NSAMP=1;MSQ=125.8;AC=1;AN=29246;NFAM=1
chr20	46372644	46372698	chr20	46616506	46616562	501772	257.61	-	+	DUP	PASS	501772	N	<DUP>	.	.	.	SVTYPE=DUP;POS=46372673;SVLEN=243862;END=46616535;STRANDS=-+:30;CIPOS=-29,25;CIEND=-29,27;CIPOS95=0,0;CIEND95=0,0;SU=30;PE=19;SR=11;ALG=PROD;AF=6.839e-05;NSAMP=2;MSQ=128.64;AC=2;AN=29246;NFAM=2	.
chr20	46423725	46423744	chr20	46423810	46423829	297143	185.73	+	-	BND	LOW	297143_1	N	N[chr20:46423821[	297143_2	N	]chr20:46423735]N	SVTYPE=BND;POS=46423735;STRANDS=+-:8;CIPOS=-10,9;CIEND=-10,9;CIPOS95=0,0;CIEND95=0,0;MATEID=297143_2;EVENT=297143;SU=8;PE=0;SR=8;ALG=PROD;AF=3.419e-05;NSAMP=1;MSQ=185.73;RECLASSIFIED;AC=1;AN=29246;NFAM=1	SVTYPE=BND;POS=46423821;STRANDS=+-:8;CIPOS=-10,9;CIEND=-10,9;CIPOS95=0,0;CIEND95=0,0;MATEID=297143_1;EVENT=297143;SECONDARY;SU=8;PE=0;SR=8;ALG=PROD;AF=3.419e-05;NSAMP=1;MSQ=185.73;RECLASSIFIED;AC=1;AN=29246;NFAM=1
chr20	46490993	46491999	chr20	46492148	46493104	501773	2134.38	-	+	BND	LOW	501773_1	N	]chr20:46492320]N	501773_2	N	N[chr20:46491587[	SVTYPE=BND;POS=46491587;STRANDS=-+:190;IMPRECISE;CIPOS=-593,413;CIEND=-172,784;CIPOS95=-367,367;CIEND95=-172,296;MATEID=501773_2;EVENT=501773;SU=190;PE=190;SR=0;ALG=SUM;AF=0.0004445;NSAMP=13;MSQ=47.52;RETAINED;RECLASSIFIED;AC=13;AN=29246;NFAM=12	SVTYPE=BND;POS=46492320;STRANDS=-+:190;IMPRECISE;CIPOS=-172,784;CIEND=-593,413;CIPOS95=-172,296;CIEND95=-367,367;MATEID=501773_1;EVENT=501773;SECONDARY;SU=190;PE=190;SR=0;ALG=SUM;AF=0.0004445;NSAMP=13;MSQ=47.52;RETAINED;RECLASSIFIED;AC=13;AN=29246;NFAM=12
chr20	46491607	46491626	chr20	46491837	46491856	297144	1639.86	+	-	BND	LOW	297144_1	N	N[chr20:46491848[	297144_2	N	]chr20:46491617]N	SVTYPE=BND;POS=46491617;STRANDS=+-:8;CIPOS=-10,9;CIEND=-10,9;CIPOS95=0,0;CIEND95=0,0;MATEID=297144_2;EVENT=297144;SU=8;PE=0;SR=8;ALG=PROD;AF=0.0003077;NSAMP=9;MSQ=93.11;RECLASSIFIED;AC=9;AN=29246;NFAM=9	SVTYPE=BND;POS=46491848;STRANDS=+-:8;CIPOS=-10,9;CIEND=-10,9;CIPOS95=0,0;CIEND95=0,0;MATEID=297144_1;EVENT=297144;SECONDARY;SU=8;PE=0;SR=8;ALG=PROD;AF=0.0003077;NSAMP=9;MSQ=93.11;RECLASSIFIED;AC=9;AN=29246;NFAM=9
chr20	46509535	46509552	chr20	46510141	46510158	579768	30.06	-	-	BND	LOW	579768_1	N	[chr20:46510151[N	579768_2	N	[chr20:46509545[N	SVTYPE=BND;POS=46509545;STRANDS=--:4;CIPOS=-9,8;CIEND=-9,8;CIPOS95=0,0;CIEND95=0,0;MATEID=579768_2;EVENT=579768;SU=4;PE=0;SR=4;ALG=PROD;AF=3.419e-05;NSAMP=1;MSQ=29.81;AC=1;AN=29246;NFAM=1	SVTYPE=BND;POS=46510151;STRANDS=--:4;CIPOS=-9,8;CIEND=-9,8;CIPOS95=0,0;CIEND95=0,0;MATEID=579768_1;EVENT=579768;SECONDARY;SU=4;PE=0;SR=4;ALG=PROD;AF=3.419e-05;NSAMP=1;MSQ=29.81;AC=1;AN=29246;NFAM=1
chr20	46516791	46516810	chr20	46517173	46517179	297145	686.65	+	-	BND	LOW	297145_1	N	N[chr20:46517178[	297145_2	N	]chr20:46516801]N	SVTYPE=BND;POS=46516801;STRANDS=+-:13;CIPOS=-10,9;CIEND=-4,2;CIPOS95=0,0;CIEND95=0,0;MATEID=297145_2;EVENT=297145;SU=13;PE=5;SR=8;ALG=PROD;AF=0.0005471;NSAMP=16;MSQ=34.54;RECLASSIFIED;AC=16;AN=29246;NFAM=16	SVTYPE=BND;POS=46517178;STRANDS=+-:13;CIPOS=-4,2;CIEND=-10,9;CIPOS95=0,0;CIEND95=0,0;MATEID=297145_1;EVENT=297145;SECONDARY;SU=13;PE=5;SR=8;ALG=PROD;AF=0.0005471;NSAMP=16;MSQ=34.54;RECLASSIFIED;AC=16;AN=29246;NFAM=16
chr20	46551517	46551536	chr20	46551587	46551606	297147	218.74	+	-	DEL	PASS	297147	N	<DEL>	.	.	.	SVTYPE=DEL;POS=46551527;SVLEN=-70;END=46551597;STRANDS=+-:8;CIPOS=-10,9;CIEND=-10,9;CIPOS95=0,0;CIEND95=0,0;SU=8;PE=0;SR=8;ALG=PROD;AF=3.419e-05;NSAMP=1;MSQ=218.73;AC=1;AN=29246;NFAM=1	.
chr20	46561653	46561686	chr20	46561721	46561777	297149	1115.39	+	-	BND	PASS	297149_1	N	N[chr20:46561749[	297149_2	N	]chr20:46561663]N	SVTYPE=BND;POS=46561663;STRANDS=+-:39;CIPOS=-10,23;CIEND=-27,29;CIPOS95=0,0;CIEND95=0,0;MATEID=297149_2;EVENT=297149;SU=39;PE=0;SR=39;ALG=PROD;AF=3.419e-05;NSAMP=1;MSQ=386.75;RECLASSIFIED;AC=1;AN=29246;NFAM=1	SVTYPE=BND;POS=46561749;STRANDS=+-:39;CIPOS=-27,29;CIEND=-10,23;CIPOS95=0,0;CIEND95=0,0;MATEID=297149_1;EVENT=297149;SECONDARY;SU=39;PE=0;SR=39;ALG=PROD;AF=3.419e-05;NSAMP=1;MSQ=386.75;RECLASSIFIED;AC=1;AN=29246;NFAM=1
chr20	46570342	46570347	chr20	46571379	46571393	579769	356.24	-	-	BND	PASS	579769_1	N	[chr20:46571385[N	579769_2	N	[chr20:46570346[N	SVTYPE=BND;POS=46570346;STRANDS=--:25;CIPOS=-3,2;CIEND=-5,9;CIPOS95=0,0;CIEND95=0,0;MATEID=579769_2;EVENT=579769;SU=25;PE=13;SR=12;ALG=PROD;AF=3.419e-05;NSAMP=1;MSQ=356.24;AC=1;AN=29246;NFAM=1	SVTYPE=BND;POS=46571385;STRANDS=--:25;CIPOS=-5,9;CIEND=-3,2;CIPOS95=0,0;CIEND95=0,0;MATEID=579769_1;EVENT=579769;SECONDARY;SU=25;PE=13;SR=12;ALG=PROD;AF=3.419e-05;NSAMP=1;MSQ=356.24;AC=1;AN=29246;NFAM=1
chr20	46570345	46570348	chr20	46571712	46571715	579770	437.08	+	+	BND	PASS	579770_1	N	N]chr20:46571714]	579770_2	N	N]chr20:46570347]	SVTYPE=BND;POS=46570347;STRANDS=++:30;CIPOS=-2,1;CIEND=-2,1;CIPOS95=0,0;CIEND95=0,0;MATEID=579770_2;EVENT=579770;SU=30;PE=14;SR=16;ALG=PROD;AF=3.419e-05;NSAMP=1;MSQ=437.08;AC=1;AN=29246;NFAM=1	SVTYPE=BND;POS=46571714;STRANDS=++:30;CIPOS=-2,1;CIEND=-2,1;CIPOS95=0,0;CIEND95=0,0;MATEID=579770_1;EVENT=579770;SECONDARY;SU=30;PE=14;SR=16;ALG=PROD;AF=3.419e-05;NSAMP=1;MSQ=437.08;AC=1;AN=29246;NFAM=1
chr20	46572436	46572483	chr20	46572515	46572562	297150	347.62	+	-	BND	LOW	297150_1	N	N[chr20:46572540[	297150_2	N	]chr20:46572460]N	SVTYPE=BND;POS=46572460;STRANDS=+-:16;CIPOS=-24,23;CIEND=-24,23;CIPOS95=0,0;CIEND95=0,0;MATEID=297150_2;EVENT=297150;SU=16;PE=0;SR=16;ALG=PROD;AF=6.839e-05;NSAMP=2;MSQ=173.81;RECLASSIFIED;AC=2;AN=29246;NFAM=2	SVTYPE=BND;POS=46572540;STRANDS=+-:16;CIPOS=-24,23;CIEND=-24,23;CIPOS95=0,0;CIEND95=0,0;MATEID=297150_1;EVENT=297150;SECONDARY;SU=16;PE=0;SR=16;ALG=PROD;AF=6.839e-05;NSAMP=2;MSQ=173.81;RECLASSIFIED;AC=2;AN=29246;NFAM=2
chr20	46576945	46576961	chr20	46577250	46577267	297152	69.22	+	-	BND	LOW	297152_1	N	N[chr20:46577260[	297152_2	N	]chr20:46576955]N	SVTYPE=BND;POS=46576955;STRANDS=+-:4;IMPRECISE;CIPOS=-10,6;CIEND=-9,8;CIPOS95=-1,0;CIEND95=0,0;MATEID=297152_2;EVENT=297152;SU=4;PE=0;SR=4;ALG=PROD;AF=0.0001026;NSAMP=3;MSQ=13.41;RECLASSIFIED;AC=3;AN=29246;NFAM=3	SVTYPE=BND;POS=46577260;STRANDS=+-:4;IMPRECISE;CIPOS=-9,8;CIEND=-10,6;CIPOS95=0,0;CIEND95=-1,0;MATEID=297152_1;EVENT=297152;SECONDARY;SU=4;PE=0;SR=4;ALG=PROD;AF=0.0001026;NSAMP=3;MSQ=13.41;RECLASSIFIED;AC=3;AN=29246;NFAM=3
chr20	46591138	46591189	chr21	35650479	35650530	58351	1784.45	-	+	BND	LOW	58351_1	N	]chr21:35650505]N	58351_2	N	N[chr20:46591165[	SVTYPE=BND;POS=46591165;STRANDS=-+:11;CIPOS=-26,25;CIEND=-26,25;CIPOS95=0,0;CIEND95=0,0;MATEID=58351_2;EVENT=58351;SU=11;PE=0;SR=11;ALG=PROD;AF=0.002257;NSAMP=66;MSQ=18.1;AC=66;AN=29246;NFAM=65	SVTYPE=BND;POS=35650505;STRANDS=-+:11;CIPOS=-26,25;CIEND=-26,25;CIPOS95=0,0;CIEND95=0,0;MATEID=58351_1;EVENT=58351;SECONDARY;SU=11;PE=0;SR=11;ALG=PROD;AF=0.002257;NSAMP=66;MSQ=18.1;AC=66;AN=29246;NFAM=65
chr20	46598906	46598910	chr20	46608348	46608352	501775	3088.68	-	+	BND	PASS	501775_1	N	]chr20:46608350]N	501775_2	N	N[chr20:46598910[	SVTYPE=BND;POS=46598910;STRANDS=-+:297;CIPOS=-3,1;CIEND=-2,2;CIPOS95=0,0;CIEND95=0,0;MATEID=501775_2;EVENT=501775;SU=297;PE=191;SR=106;ALG=PROD;AF=0.000171;NSAMP=5;MSQ=259.62;RECLASSIFIED;AC=5;AN=29246;NFAM=5	SVTYPE=BND;POS=46608350;STRANDS=-+:297;CIPOS=-2,2;CIEND=-3,1;CIPOS95=0,0;CIEND95=0,0;MATEID=501775_1;EVENT=501775;SECONDARY;SU=297;PE=191;SR=106;ALG=PROD;AF=0.000171;NSAMP=5;MSQ=259.62;RECLASSIFIED;AC=5;AN=29246;NFAM=5
chr20	46601335	46601393	chr20	46603030	46603049	297154	2579.76	+	-	DEL	PASS	297154	N	<DEL>	.	.	.	SVTYPE=DEL;POS=46601364;SVLEN=-1676;END=46603040;STRANDS=+-:102;CIPOS=-29,29;CIEND=-10,9;CIPOS95=0,0;CIEND95=0,0;SU=102;PE=85;SR=17;ALG=PROD;AF=0.000171;NSAMP=5;MSQ=318.25;AC=5;AN=29246;NFAM=5	.
chr20	46613033	46613035	chr20	46613248	46613250	297155	14716.0	+	-	BND	PASS	297155_1	N	N[chr20:46613250[	297155_2	N	]chr20:46613034]N	SVTYPE=BND;POS=46613034;STRANDS=+-:522;CIPOS=-1,1;CIEND=-1,1;CIPOS95=0,0;CIEND95=0,0;MATEID=297155_2;EVENT=297155;SU=522;PE=12;SR=510;ALG=PROD;AF=0.001504;NSAMP=44;MSQ=271.76;RECLASSIFIED;AC=44;AN=29246;NFAM=42	SVTYPE=BND;POS=46613250;STRANDS=+-:522;CIPOS=-1,1;CIEND=-1,1;CIPOS95=0,0;CIEND95=0,0;MATEID=297155_1;EVENT=297155;SECONDARY;SU=522;PE=12;SR=510;ALG=PROD;AF=0.001504;NSAMP=44;MSQ=271.76;RECLASSIFIED;AC=44;AN=29246;NFAM=42
chr20	46630791	46630796	chr20	46643791	46643796	579771	479.42	+	+	BND	PASS	579771_1	N	N]chr20:46643794]	579771_2	N	N]chr20:46630794]	SVTYPE=BND;POS=46630794;STRANDS=++:26;CIPOS=-3,2;CIEND=-3,2;CIPOS95=0,0;CIEND95=0,0;MATEID=579771_2;EVENT=579771;SU=26;PE=15;SR=11;ALG=PROD;AF=3.419e-05;NSAMP=1;MSQ=479.42;AC=1;AN=29246;NFAM=1	SVTYPE=BND;POS=46643794;STRANDS=++:26;CIPOS=-3,2;CIEND=-3,2;CIPOS95=0,0;CIEND95=0,0;MATEID=579771_1;EVENT=579771;SECONDARY;SU=26;PE=15;SR=11;ALG=PROD;AF=3.419e-05;NSAMP=1;MSQ=479.42;AC=1;AN=29246;NFAM=1
chr20	46630828	46630832	chr20	46646324	46646343	579772	407.47	-	-	BND	PASS	579772_1	N	[chr20:46646335[N	579772_2	N	[chr20:46630832[N	SVTYPE=BND;POS=46630832;STRANDS=--:23;CIPOS=-3,1;CIEND=-10,9;CIPOS95=0,0;CIEND95=0,0;MATEID=579772_2;EVENT=579772;SU=23;PE=13;SR=10;ALG=PROD;AF=3.419e-05;NSAMP=1;MSQ=407.47;AC=1;AN=29246;NFAM=1	SVTYPE=BND;POS=46646335;STRANDS=--:23;CIPOS=-10,9;CIEND=-3,1;CIPOS95=0,0;CIEND95=0,0;MATEID=579772_1;EVENT=579772;SECONDARY;SU=23;PE=13;SR=10;ALG=PROD;AF=3.419e-05;NSAMP=1;MSQ=407.47;AC=1;AN=29246;NFAM=1
chr20	46634020	46634039	chr20	46635462	46635466	297156	638.42	+	-	DEL	PASS	297156	N	<DEL>	.	.	.	SVTYPE=DEL;POS=46634030;SVLEN=-1435;END=46635465;STRANDS=+-:28;CIPOS=-10,9;CIEND=-3,1;CIPOS95=0,0;CIEND95=0,0;SU=28;PE=16;SR=12;ALG=PROD;AF=3.419e-05;NSAMP=1;MSQ=638.42;AC=1;AN=29246;NFAM=1	.
chr20	46662091	46662102	chr20	46662263	46662274	297158	230.76	+	-	DEL	PASS	297158	N	<DEL>	.	.	.	SVTYPE=DEL;POS=46662097;SVLEN=-172;END=46662269;STRANDS=+-:6;CIPOS=-6,5;CIEND=-6,5;CIPOS95=0,0;CIEND95=0,0;SU=6;PE=0;SR=6;ALG=PROD;AF=3.419e-05;NSAMP=1;MSQ=230.63;AC=1;AN=29246;NFAM=1	.
chr20	46666525	46666531	chr20	46705570	46705577	297159	413.54	+	-	DEL	PASS	297159	N	<DEL>	.	.	.	SVTYPE=DEL;POS=46666528;SVLEN=-39047;END=46705575;STRANDS=+-:18;CIPOS=-3,3;CIEND=-5,2;CIPOS95=0,0;CIEND95=0,0;SU=18;PE=10;SR=8;ALG=PROD;AF=3.419e-05;NSAMP=1;MSQ=413.54;AC=1;AN=29246;NFAM=1	.
chr20	46676207	46676673	chr20	46676924	46677290	297161	283.07	+	-	BND	LOW	297161_1	N	N[chr20:46676955[	297161_2	N	]chr20:46676645]N	SVTYPE=BND;POS=46676645;STRANDS=+-:15;IMPRECISE;CIPOS=-438,28;CIEND=-30,336;CIPOS95=-404,28;CIEND95=-30,305;MATEID=297161_2;EVENT=297161;SU=15;PE=11;SR=4;ALG=SUM;AF=0.0001368;NSAMP=4;MSQ=66.29;RECLASSIFIED;AC=4;AN=29246;NFAM=4	SVTYPE=BND;POS=46676955;STRANDS=+-:15;IMPRECISE;CIPOS=-30,336;CIEND=-438,28;CIPOS95=-30,305;CIEND95=-404,28;MATEID=297161_1;EVENT=297161;SECONDARY;SU=15;PE=11;SR=4;ALG=SUM;AF=0.0001368;NSAMP=4;MSQ=66.29;RECLASSIFIED;AC=4;AN=29246;NFAM=4
chr20	46693869	46693914	chr20	46700934	46700977	297164	1282.78	+	-	DEL	PASS	297164	N	<DEL>	.	.	.	SVTYPE=DEL;POS=46693892;SVLEN=-7064;END=46700956;STRANDS=+-:55;CIPOS=-23,22;CIEND=-22,21;CIPOS95=0,0;CIEND95=0,0;SU=55;PE=39;SR=16;ALG=PROD;AF=6.839e-05;NSAMP=2;MSQ=641.39;AC=2;AN=29246;NFAM=1	.
chr20	46736377	46736394	chrX	100018808	100018825	58908	3363.34	-	-	BND	LOW	58908_1	N	[chrX:100018818[N	58908_2	N	[chr20:46736387[N	SVTYPE=BND;POS=46736387;STRANDS=--:4;CIPOS=-9,8;CIEND=-9,8;CIPOS95=0,0;CIEND95=0,0;MATEID=58908_2;EVENT=58908;SU=4;PE=0;SR=4;ALG=PROD;AF=0.003727;NSAMP=109;MSQ=24.67;AC=109;AN=29246;NFAM=107	SVTYPE=BND;POS=100018818;STRANDS=--:4;CIPOS=-9,8;CIEND=-9,8;CIPOS95=0,0;CIEND95=0,0;MATEID=58908_1;EVENT=58908;SECONDARY;SU=4;PE=0;SR=4;ALG=PROD;AF=0.003727;NSAMP=109;MSQ=24.67;AC=109;AN=29246;NFAM=107
chr20	46754231	46754287	chr20	46758712	46758756	297168	1210.77	+	-	DEL	PASS	297168	N	<DEL>	.	.	.	SVTYPE=DEL;POS=46754258;SVLEN=-4476;END=46758734;STRANDS=+-:55;CIPOS=-27,29;CIEND=-22,22;CIPOS95=0,0;CIEND95=0,0;SU=55;PE=34;SR=21;ALG=PROD;AF=3.419e-05;NSAMP=1;MSQ=140.77;AC=1;AN=29246;NFAM=1	.
chr20	46765840	46765859	chr20	46767393	46767412	297169	716.44	+	-	DEL	PASS	297169	N	<DEL>	.	.	.	SVTYPE=DEL;POS=46765850;SVLEN=-1553;END=46767403;STRANDS=+-:29;CIPOS=-10,9;CIEND=-10,9;CIPOS95=0,0;CIEND95=0,0;SU=29;PE=19;SR=10;ALG=PROD;AF=3.419e-05;NSAMP=1;MSQ=716.44;AC=1;AN=29246;NFAM=1	.
chr20	46781248	46781257	chr20	46781348	46781357	297170	155.8	+	-	DEL	PASS	297170	N	<DEL>	.	.	.	SVTYPE=DEL;POS=46781253;SVLEN=-100;END=46781353;STRANDS=+-:7;CIPOS=-5,4;CIEND=-5,4;CIPOS95=0,0;CIEND95=0,0;SU=7;PE=0;SR=7;ALG=PROD;AF=3.419e-05;NSAMP=1;MSQ=155.8;AC=1;AN=29246;NFAM=1	.
chr20	46787644	46787647	chr20	46788630	46788632	297172	11345.7	+	-	BND	PASS	297172_1	N	N[chr20:46788633[	297172_2	N	]chr20:46787646]N	SVTYPE=BND;POS=46787646;STRANDS=+-:470;CIPOS=-2,1;CIEND=-2,0;CIPOS95=0,0;CIEND95=0,0;MATEID=297172_2;EVENT=297172;SU=470;PE=260;SR=210;ALG=PROD;AF=0.0002393;NSAMP=7;MSQ=620.92;RECLASSIFIED;AC=7;AN=29246;NFAM=7	SVTYPE=BND;POS=46788633;STRANDS=+-:470;CIPOS=-2,0;CIEND=-2,1;CIPOS95=0,0;CIEND95=0,0;MATEID=297172_1;EVENT=297172;SECONDARY;SU=470;PE=260;SR=210;ALG=PROD;AF=0.0002393;NSAMP=7;MSQ=620.92;RECLASSIFIED;AC=7;AN=29246;NFAM=7
chr20	46788685	46788850	chr20	46789448	46789655	501777	4.54434e+06	-	+	BND	PASS	501777_1	N	]chr20:46789478]N	501777_2	N	N[chr20:46788828[	SVTYPE=BND;POS=46788828;STRANDS=-+:38;IMPRECISE;CIPOS=-142,23;CIEND=-30,177;CIPOS95=-11,11;CIEND95=-21,21;MATEID=501777_2;EVENT=501777;SU=38;PE=38;SR=0;ALG=PROD;AF=0.4729;NSAMP=11365;MSQ=255.13;RETAINED;RECLASSIFIED;AC=13831;AN=29246;NFAM=10355	SVTYPE=BND;POS=46789478;STRANDS=-+:38;IMPRECISE;CIPOS=-30,177;CIEND=-142,23;CIPOS95=-21,21;CIEND95=-11,11;MATEID=501777_1;EVENT=501777;SECONDARY;SU=38;PE=38;SR=0;ALG=PROD;AF=0.4729;NSAMP=11365;MSQ=255.13;RETAINED;RECLASSIFIED;AC=13831;AN=29246;NFAM=10355
chr20	46788992	46789005	chr20	46790711	46790722	297173	1107.09	+	-	DEL	PASS	297173	N	<DEL>	.	.	.	SVTYPE=DEL;POS=46788999;SVLEN=-1718;END=46790717;STRANDS=+-:50;CIPOS=-7,6;CIEND=-6,5;CIPOS95=0,0;CIEND95=0,0;SU=50;PE=20;SR=30;ALG=PROD;AF=0.0001368;NSAMP=4;MSQ=128.41;AC=4;AN=29246;NFAM=4	.
chr20	46819775	46820015	chr20	46829237	46829526	297174	2048.73	+	-	BND	LOW	297174_1	N	N[chr20:46829498[	297174_2	N	]chr20:46819825]N	SVTYPE=BND;POS=46819825;STRANDS=+-:122;IMPRECISE;CIPOS=-50,190;CIEND=-260,29;CIPOS95=-5,5;CIEND95=-7,7;MATEID=297174_2;EVENT=297174;SU=122;PE=122;SR=0;ALG=PROD;AF=0.0005129;NSAMP=15;MSQ=136.58;RECLASSIFIED;AC=15;AN=29246;NFAM=13	SVTYPE=BND;POS=46829498;STRANDS=+-:122;IMPRECISE;CIPOS=-260,29;CIEND=-50,190;CIPOS95=-7,7;CIEND95=-5,5;MATEID=297174_1;EVENT=297174;SECONDARY;SU=122;PE=122;SR=0;ALG=PROD;AF=0.0005129;NSAMP=15;MSQ=136.58;RECLASSIFIED;AC=15;AN=29246;NFAM=13
chr20	46834770	46834817	chr20	46834822	46834869	297175	1.04416e+06	+	-	BND	LOW	297175_1	N	N[chr20:46834847[	297175_2	N	]chr20:46834794]N	SVTYPE=BND;POS=46834794;STRANDS=+-:21;CIPOS=-24,23;CIEND=-24,23;CIPOS95=0,0;CIEND95=0,0;MATEID=297175_2;EVENT=297175;SU=21;PE=0;SR=21;ALG=PROD;AF=0.505;NSAMP=8547;MSQ=70.08;RECLASSIFIED;AC=14424;AN=28560;NFAM=7915	SVTYPE=BND;POS=46834847;STRANDS=+-:21;CIPOS=-24,23;CIEND=-24,23;CIPOS95=0,0;CIEND95=0,0;MATEID=297175_1;EVENT=297175;SECONDARY;SU=21;PE=0;SR=21;ALG=PROD;AF=0.505;NSAMP=8547;MSQ=70.08;RECLASSIFIED;AC=14424;AN=28560;NFAM=7915
chr20	46834787	46834804	chr22	44055689	44055706	58684	4.67	+	+	BND	LOW	58684_1	N	N]chr22:44055698]	58684_2	N	N]chr20:46834796]	SVTYPE=BND;POS=46834796;STRANDS=++:4;CIPOS=-9,8;CIEND=-9,8;CIPOS95=0,0;CIEND95=0,0;MATEID=58684_2;EVENT=58684;SU=4;PE=0;SR=4;ALG=PROD;AF=3.419e-05;NSAMP=1;MSQ=4.64;AC=1;AN=29246;NFAM=1	SVTYPE=BND;POS=44055698;STRANDS=++:4;CIPOS=-9,8;CIEND=-9,8;CIPOS95=0,0;CIEND95=0,0;MATEID=58684_1;EVENT=58684;SECONDARY;SU=4;PE=0;SR=4;ALG=PROD;AF=3.419e-05;NSAMP=1;MSQ=4.64;AC=1;AN=29246;NFAM=1
chr20	46835431	46835438	chr20	46837795	46837809	297176	4255.48	+	-	DEL	PASS	297176	N	<DEL>	.	.	.	SVTYPE=DEL;POS=46835435;SVLEN=-2368;END=46837803;STRANDS=+-:172;CIPOS=-4,3;CIEND=-8,6;CIPOS95=0,0;CIEND95=0,0;SU=172;PE=106;SR=66;ALG=PROD;AF=0.0002735;NSAMP=8;MSQ=531.93;AC=8;AN=29246;NFAM=8	.
chr20	46873037	46873056	chr20	46873138	46873157	579773	193.42	+	+	INV	LOW	579773	N	<INV>	.	.	.	SVTYPE=INV;POS=46873047;SVLEN=101;END=46873148;STRANDS=++:2,--:2;IMPRECISE;CIPOS=-10,9;CIEND=-10,9;CIPOS95=-3,3;CIEND95=-3,3;SU=4;PE=3;SR=1;ALG=PROD;AF=0.0003077;NSAMP=9;MSQ=17.42;AC=9;AN=29246;NFAM=9	.
chr20	46880925	46880943	chr20	46883104	46883106	297177	1103.25	+	-	DEL	PASS	297177	N	<DEL>	.	.	.	SVTYPE=DEL;POS=46880935;SVLEN=-2171;END=46883106;STRANDS=+-:43;CIPOS=-10,8;CIEND=-2,0;CIPOS95=0,0;CIEND95=0,0;SU=43;PE=22;SR=21;ALG=PROD;AF=3.419e-05;NSAMP=1;MSQ=1103.25;AC=1;AN=29246;NFAM=1	.
chr20	46895010	46895021	chr20	46895364	46895375	297178	166.37	+	-	BND	LOW	297178_1	N	N[chr20:46895371[	297178_2	N	]chr20:46895016]N	SVTYPE=BND;POS=46895016;STRANDS=+-:6;CIPOS=-6,5;CIEND=-6,5;CIPOS95=0,0;CIEND95=0,0;MATEID=297178_2;EVENT=297178;SU=6;PE=0;SR=6;ALG=PROD;AF=0.0001026;NSAMP=3;MSQ=40.14;RECLASSIFIED;AC=3;AN=29246;NFAM=3	SVTYPE=BND;POS=46895371;STRANDS=+-:6;CIPOS=-6,5;CIEND=-6,5;CIPOS95=0,0;CIEND95=0,0;MATEID=297178_1;EVENT=297178;SECONDARY;SU=6;PE=0;SR=6;ALG=PROD;AF=0.0001026;NSAMP=3;MSQ=40.14;RECLASSIFIED;AC=3;AN=29246;NFAM=3
chr20	46917378	46917394	chr20	46918272	46918284	297179	218.73	+	-	DEL	PASS	297179	N	<DEL>	.	.	.	SVTYPE=DEL;POS=46917386;SVLEN=-894;END=46918280;STRANDS=+-:9;CIPOS=-8,8;CIEND=-8,4;CIPOS95=0,0;CIEND95=0,0;SU=9;PE=5;SR=4;ALG=PROD;AF=3.419e-05;NSAMP=1;MSQ=218.73;AC=1;AN=29246;NFAM=1	.
chr20	46921920	46921927	chr20	46922296	46922300	297180	7255.58	+	-	BND	LOW	297180_1	N	N[chr20:46922300[	297180_2	N	]chr20:46921924]N	SVTYPE=BND;POS=46921924;STRANDS=+-:155;CIPOS=-4,3;CIEND=-3,1;CIPOS95=0,0;CIEND95=0,0;MATEID=297180_2;EVENT=297180;SU=155;PE=33;SR=122;ALG=PROD;AF=0.001436;NSAMP=42;MSQ=104.58;RECLASSIFIED;AC=42;AN=29246;NFAM=42	SVTYPE=BND;POS=46922300;STRANDS=+-:155;CIPOS=-3,1;CIEND=-4,3;CIPOS95=0,0;CIEND95=0,0;MATEID=297180_1;EVENT=297180;SECONDARY;SU=155;PE=33;SR=122;ALG=PROD;AF=0.001436;NSAMP=42;MSQ=104.58;RECLASSIFIED;AC=42;AN=29246;NFAM=42
chr20	46940510	46940529	chr20	46941088	46941092	297181	377.47	+	-	DEL	PASS	297181	N	<DEL>	.	.	.	SVTYPE=DEL;POS=46940520;SVLEN=-571;END=46941091;STRANDS=+-:20;CIPOS=-10,9;CIEND=-3,1;CIPOS95=0,0;CIEND95=0,0;SU=20;PE=10;SR=10;ALG=PROD;AF=3.419e-05;NSAMP=1;MSQ=377.47;AC=1;AN=29246;NFAM=1	.
chr20	46942213	46942263	chr20	46943986	46944045	297182	827.21	+	-	DEL	PASS	297182	N	<DEL>	.	.	.	SVTYPE=DEL;POS=46942239;SVLEN=-1777;END=46944016;STRANDS=+-:34;CIPOS=-26,24;CIEND=-30,29;CIPOS95=0,0;CIEND95=0,0;SU=34;PE=19;SR=15;ALG=PROD;AF=6.839e-05;NSAMP=2;MSQ=413.61;AC=2;AN=29246;NFAM=2	.
chr20	46966082	46966091	chr20	46966295	46966300	297184	301.94	+	-	BND	LOW	297184_1	N	N[chr20:46966299[	297184_2	N	]chr20:46966091]N	SVTYPE=BND;POS=46966091;STRANDS=+-:12;IMPRECISE;CIPOS=-9,0;CIEND=-3,2;CIPOS95=-9,0;CIEND95=0,0;MATEID=297184_2;EVENT=297184;SU=12;PE=0;SR=12;ALG=PROD;AF=6.839e-05;NSAMP=2;MSQ=18.09;RECLASSIFIED;AC=2;AN=29246;NFAM=2	SVTYPE=BND;POS=46966299;STRANDS=+-:12;IMPRECISE;CIPOS=-3,2;CIEND=-9,0;CIPOS95=0,0;CIEND95=-9,0;MATEID=297184_1;EVENT=297184;SECONDARY;SU=12;PE=0;SR=12;ALG=PROD;AF=6.839e-05;NSAMP=2;MSQ=18.09;RECLASSIFIED;AC=2;AN=29246;NFAM=2
chr20	46975650	46975667	chr20	46976081	46976098	297185	110.57	+	-	BND	LOW	297185_1	N	N[chr20:46976091[	297185_2	N	]chr20:46975659]N	SVTYPE=BND;POS=46975659;STRANDS=+-:4;CIPOS=-9,8;CIEND=-9,8;CIPOS95=0,0;CIEND95=0,0;MATEID=297185_2;EVENT=297185;SU=4;PE=0;SR=4;ALG=PROD;AF=0.000171;NSAMP=5;MSQ=13.54;RECLASSIFIED;AC=5;AN=29246;NFAM=5	SVTYPE=BND;POS=46976091;STRANDS=+-:4;CIPOS=-9,8;CIEND=-9,8;CIPOS95=0,0;CIEND95=0,0;MATEID=297185_1;EVENT=297185;SECONDARY;SU=4;PE=0;SR=4;ALG=PROD;AF=0.000171;NSAMP=5;MSQ=13.54;RECLASSIFIED;AC=5;AN=29246;NFAM=5
chr20	46983302	46983348	chr20	46988761	46988820	579774	1221.82	-	-	BND	PASS	579774_1	N	[chr20:46988792[N	579774_2	N	[chr20:46983328[N	SVTYPE=BND;POS=46983328;STRANDS=--:71;CIPOS=-25,21;CIEND=-30,29;CIPOS95=0,0;CIEND95=0,0;MATEID=579774_2;EVENT=579774;SU=71;PE=53;SR=18;ALG=PROD;AF=0.0001026;NSAMP=3;MSQ=407.27;AC=3;AN=29246;NFAM=2	SVTYPE=BND;POS=46988792;STRANDS=--:71;CIPOS=-30,29;CIEND=-25,21;CIPOS95=0,0;CIEND95=0,0;MATEID=579774_1;EVENT=579774;SECONDARY;SU=71;PE=53;SR=18;ALG=PROD;AF=0.0001026;NSAMP=3;MSQ=407.27;AC=3;AN=29246;NFAM=2
chr20	46983628	46983671	chr20	46988732	46988775	579775	1425.73	+	+	BND	PASS	579775_1	N	N]chr20:46988754]	579775_2	N	N]chr20:46983650]	SVTYPE=BND;POS=46983650;STRANDS=++:82;CIPOS=-22,21;CIEND=-22,21;CIPOS95=0,0;CIEND95=0,0;MATEID=579775_2;EVENT=579775;SU=82;PE=48;SR=34;ALG=PROD;AF=0.0001026;NSAMP=3;MSQ=475.24;AC=3;AN=29246;NFAM=2	SVTYPE=BND;POS=46988754;STRANDS=++:82;CIPOS=-22,21;CIEND=-22,21;CIPOS95=0,0;CIEND95=0,0;MATEID=579775_1;EVENT=579775;SECONDARY;SU=82;PE=48;SR=34;ALG=PROD;AF=0.0001026;NSAMP=3;MSQ=475.24;AC=3;AN=29246;NFAM=2
chr20	46991572	46991575	chr20	46996249	46996251	297186	962.23	+	-	DEL	PASS	297186	N	<DEL>	.	.	.	SVTYPE=DEL;POS=46991574;SVLEN=-4677;END=46996251;STRANDS=+-:40;CIPOS=-2,1;CIEND=-2,0;CIPOS95=0,0;CIEND95=0,0;SU=40;PE=25;SR=15;ALG=PROD;AF=3.419e-05;NSAMP=1;MSQ=962.23;AC=1;AN=29246;NFAM=1	.
chr20	46991721	46991740	chr20	46996108	46996127	297187	1055.09	+	-	DEL	PASS	297187	N	<DEL>	.	.	.	SVTYPE=DEL;POS=46991731;SVLEN=-4387;END=46996118;STRANDS=+-:20;CIPOS=-10,9;CIEND=-10,9;CIPOS95=0,0;CIEND95=0,0;SU=20;PE=15;SR=5;ALG=PROD;AF=6.839e-05;NSAMP=2;MSQ=527.55;AC=2;AN=29246;NFAM=2	.
chr20	46999771	46999780	chr20	46999838	46999847	297188	152.86	+	-	BND	LOW	297188_1	N	N[chr20:46999844[	297188_2	N	]chr20:46999776]N	SVTYPE=BND;POS=46999776;STRANDS=+-:7;CIPOS=-5,4;CIEND=-5,4;CIPOS95=0,0;CIEND95=0,0;MATEID=297188_2;EVENT=297188;SU=7;PE=0;SR=7;ALG=PROD;AF=3.419e-05;NSAMP=1;MSQ=152.86;RECLASSIFIED;AC=1;AN=29246;NFAM=1	SVTYPE=BND;POS=46999844;STRANDS=+-:7;CIPOS=-5,4;CIEND=-5,4;CIPOS95=0,0;CIEND95=0,0;MATEID=297188_1;EVENT=297188;SECONDARY;SU=7;PE=0;SR=7;ALG=PROD;AF=3.419e-05;NSAMP=1;MSQ=152.86;RECLASSIFIED;AC=1;AN=29246;NFAM=1
chr20	47008649	47008668	chr20	47009091	47009110	297189	389.81	+	-	BND	LOW	297189_1	N	N[chr20:47009102[	297189_2	N	]chr20:47008659]N	SVTYPE=BND;POS=47008659;STRANDS=+-:5;CIPOS=-10,9;CIEND=-10,9;CIPOS95=0,0;CIEND95=0,0;MATEID=297189_2;EVENT=297189;SU=5;PE=0;SR=5;ALG=PROD;AF=0.0003761;NSAMP=11;MSQ=32.09;RECLASSIFIED;AC=11;AN=29246;NFAM=11	SVTYPE=BND;POS=47009102;STRANDS=+-:5;CIPOS=-10,9;CIEND=-10,9;CIPOS95=0,0;CIEND95=0,0;MATEID=297189_1;EVENT=297189;SECONDARY;SU=5;PE=0;SR=5;ALG=PROD;AF=0.0003761;NSAMP=11;MSQ=32.09;RECLASSIFIED;AC=11;AN=29246;NFAM=11
chr20	47036778	47036797	chr20	47043306	47043308	297190	806.43	+	-	DEL	PASS	297190	N	<DEL>	.	.	.	SVTYPE=DEL;POS=47036788;SVLEN=-6520;END=47043308;STRANDS=+-:32;CIPOS=-10,9;CIEND=-2,0;CIPOS95=0,0;CIEND95=0,0;SU=32;PE=19;SR=13;ALG=PROD;AF=3.419e-05;NSAMP=1;MSQ=806.43;AC=1;AN=29246;NFAM=1	.
chr20	47058048	47058093	chr20	47060186	47060241	297191	968.12	+	-	DEL	PASS	297191	N	<DEL>	.	.	.	SVTYPE=DEL;POS=47058071;SVLEN=-2141;END=47060212;STRANDS=+-:40;CIPOS=-23,22;CIEND=-26,29;CIPOS95=0,0;CIEND95=0,0;SU=40;PE=26;SR=14;ALG=PROD;AF=6.839e-05;NSAMP=2;MSQ=484.06;AC=2;AN=29246;NFAM=2	.
chr20	47082183	47082202	chr20	47082281	47082291	579776	299.43	+	+	INV	LOW	579776	N	<INV>	.	.	.	SVTYPE=INV;POS=47082193;SVLEN=89;END=47082282;STRANDS=++:1,--:3;IMPRECISE;CIPOS=-10,9;CIEND=-1,9;CIPOS95=-3,3;CIEND95=-1,3;SU=4;PE=3;SR=1;ALG=PROD;AF=0.0004103;NSAMP=12;MSQ=21.32;AC=12;AN=29246;NFAM=12	.
chr20	47082851	47082854	chr20	47083167	47083169	297192	14942.8	+	-	BND	PASS	297192_1	N	N[chr20:47083169[	297192_2	N	]chr20:47082853]N	SVTYPE=BND;POS=47082853;STRANDS=+-:391;CIPOS=-2,1;CIEND=-1,1;CIPOS95=0,0;CIEND95=0,0;MATEID=297192_2;EVENT=297192;SU=391;PE=35;SR=356;ALG=PROD;AF=0.001197;NSAMP=34;MSQ=320.21;RECLASSIFIED;AC=35;AN=29246;NFAM=34	SVTYPE=BND;POS=47083169;STRANDS=+-:391;CIPOS=-1,1;CIEND=-2,1;CIPOS95=0,0;CIEND95=0,0;MATEID=297192_1;EVENT=297192;SECONDARY;SU=391;PE=35;SR=356;ALG=PROD;AF=0.001197;NSAMP=34;MSQ=320.21;RECLASSIFIED;AC=35;AN=29246;NFAM=34
chr20	47090080	47090084	chr20	47090169	47090172	297193	377.67	+	-	BND	PASS	297193_1	N	N[chr20:47090172[	297193_2	N	]chr20:47090083]N	SVTYPE=BND;POS=47090083;STRANDS=+-:17;CIPOS=-3,1;CIEND=-2,1;CIPOS95=0,0;CIEND95=0,0;MATEID=297193_2;EVENT=297193;SU=17;PE=0;SR=17;ALG=PROD;AF=3.419e-05;NSAMP=1;MSQ=377.66;RECLASSIFIED;AC=1;AN=29246;NFAM=1	SVTYPE=BND;POS=47090172;STRANDS=+-:17;CIPOS=-2,1;CIEND=-3,1;CIPOS95=0,0;CIEND95=0,0;MATEID=297193_1;EVENT=297193;SECONDARY;SU=17;PE=0;SR=17;ALG=PROD;AF=3.419e-05;NSAMP=1;MSQ=377.66;RECLASSIFIED;AC=1;AN=29246;NFAM=1
chr20	47150460	47150460	chr20	47160056	47160056	297197	166117.0	+	-	DEL	PASS	297197	N	<DEL>	.	.	.	SVTYPE=DEL;POS=47150460;SVLEN=-9596;END=47160056;STRANDS=+-:6867;CIPOS=0,0;CIEND=0,0;CIPOS95=0,0;CIEND95=0,0;SU=6867;PE=4133;SR=2734;ALG=PROD;AF=0.004411;NSAMP=127;MSQ=532.44;AC=129;AN=29246;NFAM=121	.
chr20	47154788	47154804	chr20	47156120	47156139	297198	501.65	+	-	DEL	PASS	297198	N	<DEL>	.	.	.	SVTYPE=DEL;POS=47154795;SVLEN=-1335;END=47156130;STRANDS=+-:15;IMPRECISE;CIPOS=-7,9;CIEND=-10,9;CIPOS95=-1,2;CIEND95=-3,1;SU=15;PE=14;SR=1;ALG=PROD;AF=3.42e-05;NSAMP=1;MSQ=482.62;AC=1;AN=29244;NFAM=1	.
chr20	47156028	47156164	chr20	47156113	47156241	297199	1.38592e+06	+	-	BND	LOW	297199_1	N	N[chr20:47156165[	297199_2	N	]chr20:47156078]N	SVTYPE=BND;POS=47156078;STRANDS=+-:6145;IMPRECISE;CIPOS=-50,86;CIEND=-51,77;CIPOS95=-36,36;CIEND95=-4,4;MATEID=297199_2;EVENT=297199;SU=6145;PE=57;SR=6088;AF=0.2653;NSAMP=6233;MSQ=152.99;RECLASSIFIED;AC=7755;AN=29230;NFAM=5877	SVTYPE=BND;POS=47156165;STRANDS=+-:6145;IMPRECISE;CIPOS=-51,77;CIEND=-50,86;CIPOS95=-4,4;CIEND95=-36,36;MATEID=297199_1;EVENT=297199;SECONDARY;SU=6145;PE=57;SR=6088;AF=0.2653;NSAMP=6233;MSQ=152.99;RECLASSIFIED;AC=7755;AN=29230;NFAM=5877
chr20	47159920	47159927	chr20	47159981	47160000	297200	305.32	+	-	DEL	PASS	297200	N	<DEL>	.	.	.	SVTYPE=DEL;POS=47159924;SVLEN=-67;END=47159991;STRANDS=+-:10;CIPOS=-4,3;CIEND=-10,9;CIPOS95=0,0;CIEND95=0,0;SU=10;PE=0;SR=10;ALG=PROD;AF=3.42e-05;NSAMP=1;MSQ=290.75;AC=1;AN=29242;NFAM=1	.
chr20	47168553	47168556	chr20	47168632	47168635	297201	8997.45	+	-	BND	LOW	297201_1	N	N[chr20:47168635[	297201_2	N	]chr20:47168555]N	SVTYPE=BND;POS=47168555;STRANDS=+-:365;CIPOS=-2,1;CIEND=-2,1;CIPOS95=0,0;CIEND95=0,0;MATEID=297201_2;EVENT=297201;SU=365;PE=1;SR=364;ALG=PROD;AF=0.001573;NSAMP=46;MSQ=178.72;RECLASSIFIED;AC=46;AN=29246;NFAM=46	SVTYPE=BND;POS=47168635;STRANDS=+-:365;CIPOS=-2,1;CIEND=-2,1;CIPOS95=0,0;CIEND95=0,0;MATEID=297201_1;EVENT=297201;SECONDARY;SU=365;PE=1;SR=364;ALG=PROD;AF=0.001573;NSAMP=46;MSQ=178.72;RECLASSIFIED;AC=46;AN=29246;NFAM=46
chr20	47170558	47170577	chr20	47172458	47172477	297202	167.76	+	-	DEL	PASS	297202	N	<DEL>	.	.	.	SVTYPE=DEL;POS=47170568;SVLEN=-1900;END=47172468;STRANDS=+-:6;IMPRECISE;CIPOS=-10,9;CIEND=-10,9;CIPOS95=-1,3;CIEND95=-3,0;SU=6;PE=5;SR=1;ALG=PROD;AF=3.419e-05;NSAMP=1;MSQ=167.76;AC=1;AN=29246;NFAM=1	.
chr20	47178811	47178828	chr20	47179418	47179435	501779	31959.3	-	+	BND	LOW	501779_1	N	]chr20:47179427]N	501779_2	N	N[chr20:47178821[	SVTYPE=BND;POS=47178821;STRANDS=-+:21;CIPOS=-9,8;CIEND=-9,8;CIPOS95=0,0;CIEND95=0,0;MATEID=501779_2;EVENT=501779;SU=21;PE=0;SR=21;ALG=PROD;AF=0.04712;NSAMP=1378;MSQ=14.37;RECLASSIFIED;AC=1378;AN=29246;NFAM=1366	SVTYPE=BND;POS=47179427;STRANDS=-+:21;CIPOS=-9,8;CIEND=-9,8;CIPOS95=0,0;CIEND95=0,0;MATEID=501779_1;EVENT=501779;SECONDARY;SU=21;PE=0;SR=21;ALG=PROD;AF=0.04712;NSAMP=1378;MSQ=14.37;RECLASSIFIED;AC=1378;AN=29246;NFAM=1366
chr20	47179257	47179304	chr20	47179553	47179607	297203	255.76	+	-	BND	LOW	297203_1	N	N[chr20:47179579[	297203_2	N	]chr20:47179300]N	SVTYPE=BND;POS=47179300;STRANDS=+-:12;IMPRECISE;CIPOS=-43,4;CIEND=-25,29;CIPOS95=-24,4;CIEND95=0,0;MATEID=297203_2;EVENT=297203;SU=12;PE=0;SR=12;ALG=PROD;AF=0.0003761;NSAMP=11;MSQ=17.77;RECLASSIFIED;AC=11;AN=29246;NFAM=11	SVTYPE=BND;POS=47179579;STRANDS=+-:12;IMPRECISE;CIPOS=-25,29;CIEND=-43,4;CIPOS95=0,0;CIEND95=-24,4;MATEID=297203_1;EVENT=297203;SECONDARY;SU=12;PE=0;SR=12;ALG=PROD;AF=0.0003761;NSAMP=11;MSQ=17.77;RECLASSIFIED;AC=11;AN=29246;NFAM=11
chr20	47191431	47191448	chr20	47191543	47191560	297204	12181.6	+	-	BND	LOW	297204_1	N	N[chr20:47191553[	297204_2	N	]chr20:47191440]N	SVTYPE=BND;POS=47191440;STRANDS=+-:4;CIPOS=-9,8;CIEND=-9,8;CIPOS95=0,0;CIEND95=0,0;MATEID=297204_2;EVENT=297204;SU=4;PE=0;SR=4;ALG=PROD;AF=0.01221;NSAMP=357;MSQ=19.7;RECLASSIFIED;AC=357;AN=29246;NFAM=356	SVTYPE=BND;POS=47191553;STRANDS=+-:4;CIPOS=-9,8;CIEND=-9,8;CIPOS95=0,0;CIEND95=0,0;MATEID=297204_1;EVENT=297204;SECONDARY;SU=4;PE=0;SR=4;ALG=PROD;AF=0.01221;NSAMP=357;MSQ=19.7;RECLASSIFIED;AC=357;AN=29246;NFAM=356
chr20	47197944	47198211	chr20	47199556	47199837	297205	1360.24	+	-	DEL	PASS	297205	N	<DEL>	.	.	.	SVTYPE=DEL;POS=47197975;SVLEN=-1832;END=47199807;STRANDS=+-:73;IMPRECISE;CIPOS=-31,236;CIEND=-251,30;CIPOS95=-13,13;CIEND95=-12,12;SU=73;PE=73;SR=0;ALG=PROD;AF=0.000171;NSAMP=5;MSQ=181.59;AC=5;AN=29246;NFAM=5	.
chr20	47206295	47206301	chr20	47207600	47207605	297207	10113.2	+	-	BND	PASS	297207_1	N	N[chr20:47207604[	297207_2	N	]chr20:47206298]N	SVTYPE=BND;POS=47206298;STRANDS=+-:378;CIPOS=-3,3;CIEND=-3,2;CIPOS95=0,0;CIEND95=0,0;MATEID=297207_2;EVENT=297207;SU=378;PE=254;SR=124;ALG=PROD;AF=0.0006155;NSAMP=17;MSQ=509.74;RECLASSIFIED;AC=18;AN=29246;NFAM=17	SVTYPE=BND;POS=47207604;STRANDS=+-:378;CIPOS=-3,2;CIEND=-3,3;CIPOS95=0,0;CIEND95=0,0;MATEID=297207_1;EVENT=297207;SECONDARY;SU=378;PE=254;SR=124;ALG=PROD;AF=0.0006155;NSAMP=17;MSQ=509.74;RECLASSIFIED;AC=18;AN=29246;NFAM=17
chr20	47206731	47206750	chr20	47207878	47207892	297208	42255.7	+	-	BND	LOW	297208_1	N	N[chr20:47207889[	297208_2	N	]chr20:47206741]N	SVTYPE=BND;POS=47206741;STRANDS=+-:12;IMPRECISE;CIPOS=-10,9;CIEND=-10,4;CIPOS95=-1,1;CIEND95=-1,0;MATEID=297208_2;EVENT=297208;SU=12;PE=9;SR=3;ALG=PROD;AF=0.03443;NSAMP=1007;MSQ=34.39;RECLASSIFIED;AC=1007;AN=29246;NFAM=986	SVTYPE=BND;POS=47207889;STRANDS=+-:12;IMPRECISE;CIPOS=-10,4;CIEND=-10,9;CIPOS95=-1,0;CIEND95=-1,1;MATEID=297208_1;EVENT=297208;SECONDARY;SU=12;PE=9;SR=3;ALG=PROD;AF=0.03443;NSAMP=1007;MSQ=34.39;RECLASSIFIED;AC=1007;AN=29246;NFAM=986
chr20	47208960	47209357	chr21	15985510	15985870	58409	4.52	-	-	BND	LOW	58409_1	N	[chr21:15985864[N	58409_2	N	[chr20:47209349[N	SVTYPE=BND;POS=47209349;STRANDS=--:7;IMPRECISE;CIPOS=-388,9;CIEND=-353,7;CIPOS95=-130,0;CIEND95=-95,0;MATEID=58409_2;EVENT=58409;SU=7;PE=7;SR=0;ALG=PROD;AF=3.419e-05;NSAMP=1;MSQ=4.52;AC=1;AN=29246;NFAM=1	SVTYPE=BND;POS=15985864;STRANDS=--:7;IMPRECISE;CIPOS=-353,7;CIEND=-388,9;CIPOS95=-95,0;CIEND95=-130,0;MATEID=58409_1;EVENT=58409;SECONDARY;SU=7;PE=7;SR=0;ALG=PROD;AF=3.419e-05;NSAMP=1;MSQ=4.52;AC=1;AN=29246;NFAM=1
chr20	47210106	47210111	chr21	15985867	15985872	58300	128.49	+	+	BND	LOW	58300_1	N	N]chr21:15985870]	58300_2	N	N]chr20:47210109]	SVTYPE=BND;POS=47210109;STRANDS=++:18;CIPOS=-3,2;CIEND=-3,2;CIPOS95=0,0;CIEND95=0,0;MATEID=58300_2;EVENT=58300;SU=18;PE=7;SR=11;ALG=PROD;AF=3.419e-05;NSAMP=1;MSQ=128.49;AC=1;AN=29246;NFAM=1	SVTYPE=BND;POS=15985870;STRANDS=++:18;CIPOS=-3,2;CIEND=-3,2;CIPOS95=0,0;CIEND95=0,0;MATEID=58300_1;EVENT=58300;SECONDARY;SU=18;PE=7;SR=11;ALG=PROD;AF=3.419e-05;NSAMP=1;MSQ=128.49;AC=1;AN=29246;NFAM=1
chr20	47210376	47210384	chr20	47210629	47210637	297209	4067.2	+	-	BND	PASS	297209_1	N	N[chr20:47210634[	297209_2	N	]chr20:47210381]N	SVTYPE=BND;POS=47210381;STRANDS=+-:102;CIPOS=-5,3;CIEND=-4,4;CIPOS95=0,0;CIEND95=0,0;MATEID=297209_2;EVENT=297209;SU=102;PE=11;SR=91;ALG=PROD;AF=6.839e-05;NSAMP=2;MSQ=314.64;RECLASSIFIED;AC=2;AN=29246;NFAM=2	SVTYPE=BND;POS=47210634;STRANDS=+-:102;CIPOS=-4,4;CIEND=-5,3;CIPOS95=0,0;CIEND95=0,0;MATEID=297209_1;EVENT=297209;SECONDARY;SU=102;PE=11;SR=91;ALG=PROD;AF=6.839e-05;NSAMP=2;MSQ=314.64;RECLASSIFIED;AC=2;AN=29246;NFAM=2
chr20	47211736	47211741	chr20	47212039	47212044	297210	650.86	+	-	DEL	PASS	297210	N	<DEL>	.	.	.	SVTYPE=DEL;POS=47211739;SVLEN=-303;END=47212042;STRANDS=+-:12;CIPOS=-3,2;CIEND=-3,2;CIPOS95=0,0;CIEND95=0,0;SU=12;PE=1;SR=11;ALG=PROD;AF=6.839e-05;NSAMP=2;MSQ=312.14;AC=2;AN=29246;NFAM=2	.
chr20	47213056	47213074	chr20	47213663	47213669	297211	603.11	+	-	DEL	PASS	297211	N	<DEL>	.	.	.	SVTYPE=DEL;POS=47213066;SVLEN=-601;END=47213667;STRANDS=+-:25;CIPOS=-10,8;CIEND=-4,2;CIPOS95=0,0;CIEND95=0,0;SU=25;PE=17;SR=8;ALG=PROD;AF=3.419e-05;NSAMP=1;MSQ=602.47;AC=1;AN=29246;NFAM=1	.
chr20	47214435	47214648	chr20	47219259	47219593	501782	379.75	-	+	DUP	PASS	501782	N	<DUP>	.	.	.	SVTYPE=DUP;POS=47214619;SVLEN=4670;END=47219289;STRANDS=-+:45;IMPRECISE;CIPOS=-184,29;CIEND=-30,304;CIPOS95=-15,15;CIEND95=-17,17;SU=45;PE=45;SR=0;ALG=PROD;AF=0.0002735;NSAMP=7;MSQ=43.44;AC=8;AN=29246;NFAM=6	.
chr20	47214626	47215051	chr20	47218681	47219124	297212	164.82	+	-	DEL	PASS	297212	N	<DEL>	.	.	.	SVTYPE=DEL;POS=47214636;SVLEN=-4479;END=47219115;STRANDS=+-:8;IMPRECISE;CIPOS=-10,415;CIEND=-434,9;CIPOS95=-2,71;CIEND95=-72,2;SU=8;PE=8;SR=0;ALG=PROD;AF=3.419e-05;NSAMP=1;MSQ=164.82;AC=1;AN=29246;NFAM=1	.
chr20	47215226	47215244	chr20	47216515	47216534	297213	152.67	+	-	DEL	PASS	297213	N	<DEL>	.	.	.	SVTYPE=DEL;POS=47215235;SVLEN=-1290;END=47216525;STRANDS=+-:9;IMPRECISE;CIPOS=-9,9;CIEND=-10,9;CIPOS95=-1,1;CIEND95=-1,0;SU=9;PE=6;SR=3;ALG=PROD;AF=3.419e-05;NSAMP=1;MSQ=152.66;AC=1;AN=29246;NFAM=1	.
chr20	47225466	47225599	chrX	36434335	36434553	58802	383394.0	-	+	BND	LOW	58802_1	N	]chrX:36434337]N	58802_2	N	N[chr20:47225587[	SVTYPE=BND;POS=47225587;STRANDS=-+:1728;IMPRECISE;CIPOS=-120,13;CIEND=-2,216;CIPOS95=-2,2;CIEND95=-2,14;MATEID=58802_2;EVENT=58802;SU=1728;PE=1728;SR=0;ALG=PROD;AF=0.1915;NSAMP=5600;MSQ=42.48;AC=5600;AN=29246;NFAM=5372	SVTYPE=BND;POS=36434337;STRANDS=-+:1728;IMPRECISE;CIPOS=-2,216;CIEND=-120,13;CIPOS95=-2,14;CIEND95=-2,2;MATEID=58802_1;EVENT=58802;SECONDARY;SU=1728;PE=1728;SR=0;ALG=PROD;AF=0.1915;NSAMP=5600;MSQ=42.48;AC=5600;AN=29246;NFAM=5372
chr20	47240008	47240347	chr20	47240774	47241032	297214	1503.94	+	-	BND	PASS	297214_1	N	N[chr20:47241024[	297214_2	N	]chr20:47240017]N	SVTYPE=BND;POS=47240017;STRANDS=+-:7;IMPRECISE;CIPOS=-9,330;CIEND=-249,9;CIPOS95=0,91;CIEND95=-53,1;MATEID=297214_2;EVENT=297214;SU=7;PE=7;SR=0;ALG=PROD;AF=0.000171;NSAMP=5;MSQ=300.79;RECLASSIFIED;AC=5;AN=29246;NFAM=2	SVTYPE=BND;POS=47241024;STRANDS=+-:7;IMPRECISE;CIPOS=-249,9;CIEND=-9,330;CIPOS95=-53,1;CIEND95=0,91;MATEID=297214_1;EVENT=297214;SECONDARY;SU=7;PE=7;SR=0;ALG=PROD;AF=0.000171;NSAMP=5;MSQ=300.79;RECLASSIFIED;AC=5;AN=29246;NFAM=2
chr20	47240488	47240527	chr20	47241222	47241281	297215	2160.72	+	-	DEL	PASS	297215	N	<DEL>	.	.	.	SVTYPE=DEL;POS=47240516;SVLEN=-736;END=47241252;STRANDS=+-:47;IMPRECISE;CIPOS=-28,11;CIEND=-30,29;CIPOS95=-3,3;CIEND95=-1,1;SU=47;PE=45;SR=2;ALG=PROD;AF=0.0001368;NSAMP=4;MSQ=540.18;AC=4;AN=29246;NFAM=1	.
chr20	47255475	47255604	chr20	47255693	47255792	297216	52806.2	+	-	BND	LOW	297216_1	N	N[chr20:47255744[	297216_2	N	]chr20:47255525]N	SVTYPE=BND;POS=47255525;STRANDS=+-:480;CIPOS=-50,79;CIEND=-50,49;CIPOS95=0,0;CIEND95=0,0;MATEID=297216_2;EVENT=297216;SU=480;PE=25;SR=455;ALG=SUM;AF=0.02315;NSAMP=673;MSQ=58.15;RECLASSIFIED;AC=677;AN=29246;NFAM=658	SVTYPE=BND;POS=47255744;STRANDS=+-:480;CIPOS=-50,49;CIEND=-50,79;CIPOS95=0,0;CIEND95=0,0;MATEID=297216_1;EVENT=297216;SECONDARY;SU=480;PE=25;SR=455;ALG=SUM;AF=0.02315;NSAMP=673;MSQ=58.15;RECLASSIFIED;AC=677;AN=29246;NFAM=658
chr20	47255974	47255991	chr20	47256225	47256242	297218	65.83	+	-	BND	LOW	297218_1	N	N[chr20:47256235[	297218_2	N	]chr20:47255983]N	SVTYPE=BND;POS=47255983;STRANDS=+-:4;CIPOS=-9,8;CIEND=-9,8;CIPOS95=0,0;CIEND95=0,0;MATEID=297218_2;EVENT=297218;SU=4;PE=0;SR=4;ALG=PROD;AF=0.0001026;NSAMP=3;MSQ=19.46;RETAINED;RECLASSIFIED;AC=3;AN=29246;NFAM=3	SVTYPE=BND;POS=47256235;STRANDS=+-:4;CIPOS=-9,8;CIEND=-9,8;CIPOS95=0,0;CIEND95=0,0;MATEID=297218_1;EVENT=297218;SECONDARY;SU=4;PE=0;SR=4;ALG=PROD;AF=0.0001026;NSAMP=3;MSQ=19.46;RETAINED;RECLASSIFIED;AC=3;AN=29246;NFAM=3
chr20	47257899	47257942	chr20	47260326	47260385	297219	1390.93	+	-	DEL	PASS	297219	N	<DEL>	.	.	.	SVTYPE=DEL;POS=47257921;SVLEN=-2435;END=47260356;STRANDS=+-:55;CIPOS=-22,21;CIEND=-30,29;CIPOS95=0,0;CIEND95=0,0;SU=55;PE=38;SR=17;ALG=PROD;AF=6.839e-05;NSAMP=2;MSQ=695.46;AC=2;AN=29246;NFAM=2	.
chr20	47285535	47285554	chr20	47285846	47285855	501783	117.38	-	+	DUP	PASS	501783	N	<DUP>	.	.	.	SVTYPE=DUP;POS=47285545;SVLEN=306;END=47285851;STRANDS=-+:9;CIPOS=-10,9;CIEND=-5,4;CIPOS95=0,0;CIEND95=0,0;SU=9;PE=2;SR=7;ALG=PROD;AF=3.419e-05;NSAMP=1;MSQ=114.64;AC=1;AN=29246;NFAM=1	.
chr20	47286775	47286786	chr20	47286860	47286879	579778	203.1	+	+	INV	LOW	579778	N	<INV>	.	.	.	SVTYPE=INV;POS=47286785;SVLEN=85;END=47286870;STRANDS=++:1,--:3;IMPRECISE;CIPOS=-10,1;CIEND=-10,9;CIPOS95=-10,1;CIEND95=-2,3;SU=4;PE=3;SR=1;ALG=PROD;AF=0.0004445;NSAMP=13;MSQ=13.88;AC=13;AN=29246;NFAM=13	.
chr20	47293092	47293099	chr20	47293209	47293220	297221	7744.13	+	-	BND	LOW	297221_1	N	N[chr20:47293216[	297221_2	N	]chr20:47293098]N	SVTYPE=BND;POS=47293098;STRANDS=+-:5;IMPRECISE;CIPOS=-6,1;CIEND=-6,5;CIPOS95=-3,1;CIEND95=-1,3;MATEID=297221_2;EVENT=297221;SU=5;PE=0;SR=5;ALG=PROD;AF=0.008924;NSAMP=261;MSQ=13.64;RECLASSIFIED;AC=261;AN=29246;NFAM=259	SVTYPE=BND;POS=47293216;STRANDS=+-:5;IMPRECISE;CIPOS=-6,5;CIEND=-6,1;CIPOS95=-1,3;CIEND95=-3,1;MATEID=297221_1;EVENT=297221;SECONDARY;SU=5;PE=0;SR=5;ALG=PROD;AF=0.008924;NSAMP=261;MSQ=13.64;RECLASSIFIED;AC=261;AN=29246;NFAM=259
chr20	47308096	47308113	chr20	47308228	47308245	297223	392.45	+	-	BND	LOW	297223_1	N	N[chr20:47308238[	297223_2	N	]chr20:47308105]N	SVTYPE=BND;POS=47308105;STRANDS=+-:4;CIPOS=-9,8;CIEND=-9,8;CIPOS95=0,0;CIEND95=0,0;MATEID=297223_2;EVENT=297223;SU=4;PE=0;SR=4;ALG=PROD;AF=0.0006839;NSAMP=20;MSQ=12.76;RECLASSIFIED;AC=20;AN=29246;NFAM=20	SVTYPE=BND;POS=47308238;STRANDS=+-:4;CIPOS=-9,8;CIEND=-9,8;CIPOS95=0,0;CIEND95=0,0;MATEID=297223_1;EVENT=297223;SECONDARY;SU=4;PE=0;SR=4;ALG=PROD;AF=0.0006839;NSAMP=20;MSQ=12.76;RECLASSIFIED;AC=20;AN=29246;NFAM=20
chr20	47312751	47312798	chr20	47312818	47312865	297224	506.61	+	-	BND	PASS	297224_1	N	N[chr20:47312843[	297224_2	N	]chr20:47312775]N	SVTYPE=BND;POS=47312775;STRANDS=+-:16;CIPOS=-24,23;CIEND=-24,23;CIPOS95=0,0;CIEND95=0,0;MATEID=297224_2;EVENT=297224;SU=16;PE=0;SR=16;ALG=PROD;AF=3.419e-05;NSAMP=1;MSQ=209.78;RECLASSIFIED;AC=1;AN=29246;NFAM=1	SVTYPE=BND;POS=47312843;STRANDS=+-:16;CIPOS=-24,23;CIEND=-24,23;CIPOS95=0,0;CIEND95=0,0;MATEID=297224_1;EVENT=297224;SECONDARY;SU=16;PE=0;SR=16;ALG=PROD;AF=3.419e-05;NSAMP=1;MSQ=209.78;RECLASSIFIED;AC=1;AN=29246;NFAM=1
chr20	47322425	47322444	chr20	47334900	47334919	501784	107.9	-	+	BND	LOW	501784_1	N	]chr20:47334910]N	501784_2	N	N[chr20:47322436[	SVTYPE=BND;POS=47322436;STRANDS=-+:15;IMPRECISE;CIPOS=-10,9;CIEND=-10,9;CIPOS95=-3,0;CIEND95=-1,2;MATEID=501784_2;EVENT=501784;SU=15;PE=14;SR=1;ALG=PROD;AF=3.419e-05;NSAMP=1;MSQ=102.39;RECLASSIFIED;AC=1;AN=29246;NFAM=1	SVTYPE=BND;POS=47334910;STRANDS=-+:15;IMPRECISE;CIPOS=-10,9;CIEND=-10,9;CIPOS95=-1,2;CIEND95=-3,0;MATEID=501784_1;EVENT=501784;SECONDARY;SU=15;PE=14;SR=1;ALG=PROD;AF=3.419e-05;NSAMP=1;MSQ=102.39;RECLASSIFIED;AC=1;AN=29246;NFAM=1
chr20	47326217	47326276	chr20	47328679	47328732	297225	1566.56	+	-	DEL	PASS	297225	N	<DEL>	.	.	.	SVTYPE=DEL;POS=47326247;SVLEN=-2462;END=47328709;STRANDS=+-:53;IMPRECISE;CIPOS=-30,29;CIEND=-30,23;CIPOS95=-2,2;CIEND95=-2,2;SU=53;PE=52;SR=1;ALG=PROD;AF=6.839e-05;NSAMP=2;MSQ=290.52;AC=2;AN=29246;NFAM=2	.
chr20	47327173	47327317	chr20	47327816	47328101	579781	17327.8	+	+	INV	LOW	579781	N	<INV>	.	.	.	SVTYPE=INV;POS=47327277;SVLEN=762;END=47328039;STRANDS=++:1,--:4;IMPRECISE;CIPOS=-104,40;CIEND=-223,62;CIPOS95=-47,40;CIEND95=-77,62;SU=5;PE=5;SR=0;ALG=PROD;AF=0.009608;NSAMP=281;MSQ=53.36;AC=281;AN=29246;NFAM=277	.
chr20	47327336	47327504	chr20	47328505	47328553	579779	20113.1	+	+	INV	LOW	579779	N	<INV>	.	.	.	SVTYPE=INV;POS=47327492;SVLEN=1057;END=47328549;STRANDS=++:3,--:1954;IMPRECISE;CIPOS=-156,12;CIEND=-44,4;CIPOS95=-4,4;CIEND95=-1,1;SU=1957;PE=1957;SR=0;ALG=PROD;AF=0.01118;NSAMP=327;MSQ=55.13;AC=327;AN=29246;NFAM=322	.
chr20	47327528	47327539	chr20	47328699	47328708	579780	13262.3	+	+	BND	LOW	579780_1	N	N]chr20:47328701]	579780_2	N	N]chr20:47327533]	SVTYPE=BND;POS=47327533;STRANDS=++:651;CIPOS=-5,6;CIEND=-2,7;CIPOS95=0,0;CIEND95=0,0;MATEID=579780_2;EVENT=579780;SU=651;PE=571;SR=80;ALG=PROD;AF=0.006257;NSAMP=183;MSQ=67.06;AC=183;AN=29246;NFAM=181	SVTYPE=BND;POS=47328701;STRANDS=++:651;CIPOS=-2,7;CIEND=-5,6;CIPOS95=0,0;CIEND95=0,0;MATEID=579780_1;EVENT=579780;SECONDARY;SU=651;PE=571;SR=80;ALG=PROD;AF=0.006257;NSAMP=183;MSQ=67.06;AC=183;AN=29246;NFAM=181
chr20	47327836	47327953	chr20	47327946	47328590	579782	535.19	+	+	INV	LOW	579782	N	<INV>	.	.	.	SVTYPE=INV;POS=47327886;SVLEN=110;END=47327996;STRANDS=++:1,--:10;IMPRECISE;CIPOS=-50,67;CIEND=-50,594;CIPOS95=-26,26;CIEND95=-50,288;SU=11;PE=11;SR=0;ALG=PROD;AF=0.0006497;NSAMP=19;MSQ=17.35;AC=19;AN=29246;NFAM=18	.
chr20	47329364	47329380	chr20	47329899	47329902	297227	710.27	+	-	DEL	PASS	297227	N	<DEL>	.	.	.	SVTYPE=DEL;POS=47329374;SVLEN=-527;END=47329901;STRANDS=+-:20;CIPOS=-10,6;CIEND=-2,1;CIPOS95=0,0;CIEND95=0,0;SU=20;PE=4;SR=16;ALG=PROD;AF=3.419e-05;NSAMP=1;MSQ=704.48;AC=1;AN=29246;NFAM=1	.
chr20	47337108	47337502	chr20	47341411	47341787	297228	586.68	+	-	DEL	PASS	297228	N	<DEL>	.	.	.	SVTYPE=DEL;POS=47337154;SVLEN=-4587;END=47341741;STRANDS=+-:40;IMPRECISE;CIPOS=-46,348;CIEND=-330,46;CIPOS95=-28,28;CIEND95=-28,28;SU=40;PE=40;SR=0;ALG=PROD;AF=6.839e-05;NSAMP=2;MSQ=131.72;AC=2;AN=29246;NFAM=2	.
chr20	47342032	47342049	chr20	47342387	47342404	297229	438.39	+	-	BND	LOW	297229_1	N	N[chr20:47342397[	297229_2	N	]chr20:47342041]N	SVTYPE=BND;POS=47342041;STRANDS=+-:22;CIPOS=-9,8;CIEND=-9,8;CIPOS95=0,0;CIEND95=0,0;MATEID=297229_2;EVENT=297229;SU=22;PE=0;SR=22;ALG=PROD;AF=0.0002735;NSAMP=8;MSQ=15.69;RECLASSIFIED;AC=8;AN=29246;NFAM=8	SVTYPE=BND;POS=47342397;STRANDS=+-:22;CIPOS=-9,8;CIEND=-9,8;CIPOS95=0,0;CIEND95=0,0;MATEID=297229_1;EVENT=297229;SECONDARY;SU=22;PE=0;SR=22;ALG=PROD;AF=0.0002735;NSAMP=8;MSQ=15.69;RECLASSIFIED;AC=8;AN=29246;NFAM=8
chr20	47358158	47358206	chr20	47358598	47358652	297231	3843.91	+	-	BND	LOW	297231_1	N	N[chr20:47358626[	297231_2	N	]chr20:47358178]N	SVTYPE=BND;POS=47358178;STRANDS=+-:13;IMPRECISE;CIPOS=-20,28;CIEND=-27,27;CIPOS95=-3,3;CIEND95=-1,1;MATEID=297231_2;EVENT=297231;SU=13;PE=0;SR=13;ALG=PROD;AF=0.006531;NSAMP=175;MSQ=17.22;RECLASSIFIED;AC=191;AN=29246;NFAM=174	SVTYPE=BND;POS=47358626;STRANDS=+-:13;IMPRECISE;CIPOS=-27,27;CIEND=-20,28;CIPOS95=-1,1;CIEND95=-3,3;MATEID=297231_1;EVENT=297231;SECONDARY;SU=13;PE=0;SR=13;ALG=PROD;AF=0.006531;NSAMP=175;MSQ=17.22;RECLASSIFIED;AC=191;AN=29246;NFAM=174
chr20	47365618	47365632	chr20	47365891	47365904	297233	282.79	+	-	BND	LOW	297233_1	N	N[chr20:47365901[	297233_2	N	]chr20:47365625]N	SVTYPE=BND;POS=47365625;STRANDS=+-:32;CIPOS=-7,7;CIEND=-9,4;CIPOS95=0,0;CIEND95=0,0;MATEID=297233_2;EVENT=297233;SU=32;PE=0;SR=32;ALG=PROD;AF=0.0002393;NSAMP=7;MSQ=26.23;RECLASSIFIED;AC=7;AN=29246;NFAM=7	SVTYPE=BND;POS=47365901;STRANDS=+-:32;CIPOS=-9,4;CIEND=-7,7;CIPOS95=0,0;CIEND95=0,0;MATEID=297233_1;EVENT=297233;SECONDARY;SU=32;PE=0;SR=32;ALG=PROD;AF=0.0002393;NSAMP=7;MSQ=26.23;RECLASSIFIED;AC=7;AN=29246;NFAM=7
chr20	47366278	47366295	chr20	47366384	47366401	297234	80.79	+	-	DEL	PASS	297234	N	<DEL>	.	.	.	SVTYPE=DEL;POS=47366287;SVLEN=-106;END=47366393;STRANDS=+-:4;CIPOS=-9,8;CIEND=-9,8;CIPOS95=0,0;CIEND95=0,0;SU=4;PE=0;SR=4;ALG=PROD;AF=3.419e-05;NSAMP=1;MSQ=80.78;AC=1;AN=29246;NFAM=1	.
chr20	47366690	47366927	chr20	47369354	47369822	297236	200.7	+	-	DEL	PASS	297236	N	<DEL>	.	.	.	SVTYPE=DEL;POS=47366700;SVLEN=-3113;END=47369813;STRANDS=+-:12;IMPRECISE;CIPOS=-10,227;CIEND=-459,9;CIPOS95=-3,50;CIEND95=-48,1;SU=12;PE=12;SR=0;ALG=PROD;AF=3.419e-05;NSAMP=1;MSQ=200.7;AC=1;AN=29246;NFAM=1	.
chr20	47366749	47366983	chr20	47367482	47367806	297235	116.78	+	-	DEL	PASS	297235	N	<DEL>	.	.	.	SVTYPE=DEL;POS=47366759;SVLEN=-1038;END=47367797;STRANDS=+-:7;IMPRECISE;CIPOS=-10,224;CIEND=-315,9;CIPOS95=-2,73;CIEND95=-73,2;SU=7;PE=7;SR=0;ALG=PROD;AF=3.419e-05;NSAMP=1;MSQ=116.78;AC=1;AN=29246;NFAM=1	.
chr20	47375487	47375505	chr20	47379334	47379353	501786	134.7	-	+	DUP	PASS	501786	N	<DUP>	.	.	.	SVTYPE=DUP;POS=47375497;SVLEN=3847;END=47379344;STRANDS=-+:15;IMPRECISE;CIPOS=-10,8;CIEND=-10,9;CIPOS95=-1,0;CIEND95=-1,1;SU=15;PE=13;SR=2;ALG=PROD;AF=3.419e-05;NSAMP=1;MSQ=133.21;AC=1;AN=29246;NFAM=1	.
chr20	47375751	47375821	chr20	47376095	47376376	579783	4.6	+	+	BND	LOW	579783_1	N	N]chr20:47376105]	579783_2	N	N]chr20:47375761]	SVTYPE=BND;POS=47375761;STRANDS=++:4;IMPRECISE;CIPOS=-10,60;CIEND=-10,271;CIPOS95=-3,41;CIEND95=-1,92;MATEID=579783_2;EVENT=579783;SU=4;PE=4;SR=0;ALG=PROD;AF=3.419e-05;NSAMP=1;MSQ=4.6;AC=1;AN=29246;NFAM=1	SVTYPE=BND;POS=47376105;STRANDS=++:4;IMPRECISE;CIPOS=-10,271;CIEND=-10,60;CIPOS95=-1,92;CIEND95=-3,41;MATEID=579783_1;EVENT=579783;SECONDARY;SU=4;PE=4;SR=0;ALG=PROD;AF=3.419e-05;NSAMP=1;MSQ=4.6;AC=1;AN=29246;NFAM=1
chr20	47377563	47377574	chr20	47377643	47377654	297237	101.96	+	-	DEL	PASS	297237	N	<DEL>	.	.	.	SVTYPE=DEL;POS=47377569;SVLEN=-80;END=47377649;STRANDS=+-:6;CIPOS=-6,5;CIEND=-6,5;CIPOS95=0,0;CIEND95=0,0;SU=6;PE=0;SR=6;ALG=PROD;AF=3.419e-05;NSAMP=1;MSQ=101.88;AC=1;AN=29246;NFAM=1	.
chr20	47378214	47378506	chr20	47386860	47387105	501790	91.39	-	+	DUP	PASS	501790	N	<DUP>	.	.	.	SVTYPE=DUP;POS=47378497;SVLEN=8373;END=47386870;STRANDS=-+:12;IMPRECISE;CIPOS=-283,9;CIEND=-10,235;CIPOS95=-49,2;CIEND95=-2,57;SU=12;PE=12;SR=0;ALG=PROD;AF=3.419e-05;NSAMP=1;MSQ=90.52;AC=1;AN=29246;NFAM=1	.
chr20	47378429	47378690	chr20	47382527	47382776	501789	241.27	-	+	BND	LOW	501789_1	N	]chr20:47382537]N	501789_2	N	N[chr20:47378682[	SVTYPE=BND;POS=47378682;STRANDS=-+:15;IMPRECISE;CIPOS=-252,9;CIEND=-10,239;CIPOS95=-48,3;CIEND95=-1,39;MATEID=501789_2;EVENT=501789;SU=15;PE=15;SR=0;ALG=PROD;AF=0.0004103;NSAMP=12;MSQ=9.16;RECLASSIFIED;AC=12;AN=29246;NFAM=12	SVTYPE=BND;POS=47382537;STRANDS=-+:15;IMPRECISE;CIPOS=-10,239;CIEND=-252,9;CIPOS95=-1,39;CIEND95=-48,3;MATEID=501789_1;EVENT=501789;SECONDARY;SU=15;PE=15;SR=0;ALG=PROD;AF=0.0004103;NSAMP=12;MSQ=9.16;RECLASSIFIED;AC=12;AN=29246;NFAM=12
chr20	47378508	47378793	chr20	47379977	47380210	297238	2007.41	+	-	DEL	PASS	297238	N	<DEL>	.	.	.	SVTYPE=DEL;POS=47378538;SVLEN=-1643;END=47380181;STRANDS=+-:99;IMPRECISE;CIPOS=-30,255;CIEND=-204,29;CIPOS95=-9,9;CIEND95=-11,11;SU=99;PE=99;SR=0;ALG=PROD;AF=0.0001368;NSAMP=4;MSQ=366.97;AC=4;AN=29246;NFAM=2	.
chr20	47385475	47385494	chr20	47385560	47385575	579784	324.1	+	+	INV	LOW	579784	N	<INV>	.	.	.	SVTYPE=INV;POS=47385485;SVLEN=81;END=47385566;STRANDS=++:1,--:4;IMPRECISE;CIPOS=-10,9;CIEND=-6,9;CIPOS95=-1,1;CIEND95=-1,1;SU=5;PE=3;SR=2;ALG=PROD;AF=0.0002393;NSAMP=7;MSQ=29.08;AC=7;AN=29246;NFAM=7	.
chr20	47385506	47385549	chr20	47389307	47389358	297239	371.39	+	-	DEL	PASS	297239	N	<DEL>	.	.	.	SVTYPE=DEL;POS=47385526;SVLEN=-3811;END=47389337;STRANDS=+-:26;CIPOS=-20,23;CIEND=-30,21;CIPOS95=0,0;CIEND95=0,0;SU=26;PE=20;SR=6;ALG=PROD;AF=6.839e-05;NSAMP=2;MSQ=185.69;AC=2;AN=29246;NFAM=1	.
chr20	47390334	47390334	chr20	47390642	47390642	297240	4.87409e+06	+	-	MEI	PASS	297240	N	<DEL:ME:SINE|Alu|AluYb8>	.	.	.	SVTYPE=MEI;POS=47390334;SVLEN=-308;END=47390642;STRANDS=+-:30610;CIPOS=0,0;CIEND=0,0;CIPOS95=0,0;CIEND95=0,0;SU=30610;PE=15208;SR=15402;ALG=PROD;AF=0.2982;NSAMP=7323;MSQ=429.38;MEDGQR=2.48;Q10GQR=1.73;AC=8720;AN=29246;NFAM=6931	.
chr20	47390641	47390641	chr20	47392362	47392362	501791	178896.0	-	+	BND	LOW	501791_1	N	]chr20:47392362]N	501791_2	N	N[chr20:47390642[	SVTYPE=BND;POS=47390642;STRANDS=-+:16194;CIPOS=0,0;CIEND=0,0;CIPOS95=0,0;CIEND95=0,0;MATEID=501791_2;EVENT=501791;SU=16194;PE=5;SR=16189;ALG=PROD;AF=0.1105;NSAMP=3221;MSQ=36.79;RECLASSIFIED;AC=3231;AN=29246;NFAM=3123	SVTYPE=BND;POS=47392362;STRANDS=-+:16194;CIPOS=0,0;CIEND=0,0;CIPOS95=0,0;CIEND95=0,0;MATEID=501791_1;EVENT=501791;SECONDARY;SU=16194;PE=5;SR=16189;ALG=PROD;AF=0.1105;NSAMP=3221;MSQ=36.79;RECLASSIFIED;AC=3231;AN=29246;NFAM=3123
chr20	47404239	47404567	chr20	47406281	47406553	297242	263.5	+	-	DEL	PASS	297242	N	<DEL>	.	.	.	SVTYPE=DEL;POS=47404249;SVLEN=-2295;END=47406544;STRANDS=+-:14;IMPRECISE;CIPOS=-10,318;CIEND=-263,9;CIPOS95=-2,55;CIEND95=-67,1;SU=14;PE=14;SR=0;ALG=PROD;AF=3.419e-05;NSAMP=1;MSQ=263.5;AC=1;AN=29246;NFAM=1	.
chr20	47425484	47425528	chr20	47426185	47426319	579785	32.81	+	+	BND	LOW	579785_1	N	N]chr20:47426195]	579785_2	N	N]chr20:47425494]	SVTYPE=BND;POS=47425494;STRANDS=++:6;IMPRECISE;CIPOS=-10,34;CIEND=-10,124;CIPOS95=-2,30;CIEND95=-3,50;MATEID=579785_2;EVENT=579785;SU=6;PE=6;SR=0;ALG=PROD;AF=3.419e-05;NSAMP=1;MSQ=32.81;AC=1;AN=29246;NFAM=1	SVTYPE=BND;POS=47426195;STRANDS=++:6;IMPRECISE;CIPOS=-10,124;CIEND=-10,34;CIPOS95=-3,50;CIEND95=-2,30;MATEID=579785_1;EVENT=579785;SECONDARY;SU=6;PE=6;SR=0;ALG=PROD;AF=3.419e-05;NSAMP=1;MSQ=32.81;AC=1;AN=29246;NFAM=1
chr20	47425681	47425699	chr20	47428722	47429043	501792	76.91	-	+	DUP	PASS	501792	N	<DUP>	.	.	.	SVTYPE=DUP;POS=47425690;SVLEN=3042;END=47428732;STRANDS=-+:13;IMPRECISE;CIPOS=-9,9;CIEND=-10,311;CIPOS95=-7,1;CIEND95=-3,41;SU=13;PE=13;SR=0;ALG=PROD;AF=3.419e-05;NSAMP=1;MSQ=75.66;AC=1;AN=29246;NFAM=1	.
chr20	47432471	47432902	chr20	47434641	47434926	501793	334.98	-	+	DUP	PASS	501793	N	<DUP>	.	.	.	SVTYPE=DUP;POS=47432825;SVLEN=1846;END=47434671;STRANDS=-+:53;IMPRECISE;CIPOS=-354,77;CIEND=-30,255;CIPOS95=-45,45;CIEND95=-30,43;SU=53;PE=51;SR=2;ALG=SUM;AF=3.419e-05;NSAMP=1;MSQ=114.91;AC=1;AN=29246;NFAM=1	.
chr20	47434176	47434424	chr20	47442747	47442946	501794	512.06	-	+	DUP	PASS	501794	N	<DUP>	.	.	.	SVTYPE=DUP;POS=47434404;SVLEN=8353;END=47442757;STRANDS=-+:62;IMPRECISE;CIPOS=-228,20;CIEND=-10,189;CIPOS95=-14,14;CIEND95=-10,16;SU=62;PE=62;SR=0;ALG=PROD;AF=0.0001368;NSAMP=4;MSQ=127.88;AC=4;AN=29246;NFAM=4	.
chr20	47436766	47437348	chrY	10153885	10154465	59010	8809.62	+	-	BND	LOW	59010_1	N	N[chrY:10154448[	59010_2	N	]chr20:47436778]N	SVTYPE=BND;POS=47436778;STRANDS=+-:34;IMPRECISE;CIPOS=-12,570;CIEND=-562,18;CIPOS95=-12,114;CIEND95=-89,18;MATEID=59010_2;EVENT=59010;SU=34;PE=34;SR=0;ALG=PROD;AF=0.01016;NSAMP=297;MSQ=19.74;AC=297;AN=29246;NFAM=294	SVTYPE=BND;POS=10154448;STRANDS=+-:34;IMPRECISE;CIPOS=-562,18;CIEND=-12,570;CIPOS95=-89,18;CIEND95=-12,114;MATEID=59010_1;EVENT=59010;SECONDARY;SU=34;PE=34;SR=0;ALG=PROD;AF=0.01016;NSAMP=297;MSQ=19.74;AC=297;AN=29246;NFAM=294
chr20	47439667	47439686	chr20	47439964	47439983	297250	4296.33	+	-	BND	PASS	297250_1	N	N[chr20:47439975[	297250_2	N	]chr20:47439677]N	SVTYPE=BND;POS=47439677;STRANDS=+-:39;CIPOS=-10,9;CIEND=-10,9;CIPOS95=0,0;CIEND95=0,0;MATEID=297250_2;EVENT=297250;SU=39;PE=14;SR=25;ALG=PROD;AF=0.0004103;NSAMP=12;MSQ=313.89;RECLASSIFIED;AC=12;AN=29246;NFAM=12	SVTYPE=BND;POS=47439975;STRANDS=+-:39;CIPOS=-10,9;CIEND=-10,9;CIPOS95=0,0;CIEND95=0,0;MATEID=297250_1;EVENT=297250;SECONDARY;SU=39;PE=14;SR=25;ALG=PROD;AF=0.0004103;NSAMP=12;MSQ=313.89;RECLASSIFIED;AC=12;AN=29246;NFAM=12
chr20	47439692	47440130	chr20	47446776	47447077	297251	198.23	+	-	BND	LOW	297251_1	N	N[chr20:47447069[	297251_2	N	]chr20:47439702]N	SVTYPE=BND;POS=47439702;STRANDS=+-:8;IMPRECISE;CIPOS=-10,428;CIEND=-292,9;CIPOS95=-2,86;CIEND95=-99,2;MATEID=297251_2;EVENT=297251;SU=8;PE=8;SR=0;ALG=PROD;AF=6.839e-05;NSAMP=2;MSQ=98.84;RECLASSIFIED;AC=2;AN=29246;NFAM=2	SVTYPE=BND;POS=47447069;STRANDS=+-:8;IMPRECISE;CIPOS=-292,9;CIEND=-10,428;CIPOS95=-99,2;CIEND95=-2,86;MATEID=297251_1;EVENT=297251;SECONDARY;SU=8;PE=8;SR=0;ALG=PROD;AF=6.839e-05;NSAMP=2;MSQ=98.84;RECLASSIFIED;AC=2;AN=29246;NFAM=2
chr20	47442124	47442141	chr20	47442380	47442397	297253	1651.85	+	-	BND	LOW	297253_1	N	N[chr20:47442390[	297253_2	N	]chr20:47442133]N	SVTYPE=BND;POS=47442133;STRANDS=+-:26;CIPOS=-9,8;CIEND=-9,8;CIPOS95=0,0;CIEND95=0,0;MATEID=297253_2;EVENT=297253;SU=26;PE=0;SR=26;ALG=PROD;AF=0.0008548;NSAMP=25;MSQ=18.6;RECLASSIFIED;AC=25;AN=29246;NFAM=25	SVTYPE=BND;POS=47442390;STRANDS=+-:26;CIPOS=-9,8;CIEND=-9,8;CIPOS95=0,0;CIEND95=0,0;MATEID=297253_1;EVENT=297253;SECONDARY;SU=26;PE=0;SR=26;ALG=PROD;AF=0.0008548;NSAMP=25;MSQ=18.6;RECLASSIFIED;AC=25;AN=29246;NFAM=25
chr20	47443087	47443099	chr20	47443556	47443575	297254	268.5	+	-	BND	LOW	297254_1	N	N[chr20:47443567[	297254_2	N	]chr20:47443090]N	SVTYPE=BND;POS=47443090;STRANDS=+-:4;IMPRECISE;CIPOS=-3,9;CIEND=-10,9;CIPOS95=0,8;CIEND95=-3,3;MATEID=297254_2;EVENT=297254;SU=4;PE=3;SR=1;ALG=PROD;AF=0.0003761;NSAMP=11;MSQ=16.23;RECLASSIFIED;AC=11;AN=29246;NFAM=11	SVTYPE=BND;POS=47443567;STRANDS=+-:4;IMPRECISE;CIPOS=-10,9;CIEND=-3,9;CIPOS95=-3,3;CIEND95=0,8;MATEID=297254_1;EVENT=297254;SECONDARY;SU=4;PE=3;SR=1;ALG=PROD;AF=0.0003761;NSAMP=11;MSQ=16.23;RECLASSIFIED;AC=11;AN=29246;NFAM=11
chr20	47445009	47445024	chr20	47465502	47465516	501795	254.21	-	+	DUP	PASS	501795	N	<DUP>	.	.	.	SVTYPE=DUP;POS=47445019;SVLEN=20488;END=47465507;STRANDS=-+:20;IMPRECISE;CIPOS=-10,5;CIEND=-5,9;CIPOS95=-3,0;CIEND95=-1,2;SU=20;PE=19;SR=1;ALG=PROD;AF=3.419e-05;NSAMP=1;MSQ=253.2;AC=1;AN=29246;NFAM=1	.
chr20	47445695	47445704	chr20	47446470	47446485	297255	3119.48	+	-	DEL	PASS	297255	N	<DEL>	.	.	.	SVTYPE=DEL;POS=47445700;SVLEN=-779;END=47446479;STRANDS=+-:126;CIPOS=-5,4;CIEND=-9,6;CIPOS95=0,0;CIEND95=0,0;SU=126;PE=74;SR=52;ALG=PROD;AF=0.0002735;NSAMP=8;MSQ=389.94;AC=8;AN=29246;NFAM=8	.
chr20	47445831	47446041	chr20	47446708	47447080	297256	612.21	+	-	DEL	PASS	297256	N	<DEL>	.	.	.	SVTYPE=DEL;POS=47445841;SVLEN=-1230;END=47447071;STRANDS=+-:23;IMPRECISE;CIPOS=-10,200;CIEND=-363,9;CIPOS95=-3,38;CIEND95=-68,1;SU=23;PE=23;SR=0;ALG=PROD;AF=6.839e-05;NSAMP=2;MSQ=303.56;AC=2;AN=29246;NFAM=2	.
chr20	47449603	47449656	chr20	47468445	47468499	501796	522.86	-	+	DUP	PASS	501796	N	<DUP>	.	.	.	SVTYPE=DUP;POS=47449631;SVLEN=18840;END=47468471;STRANDS=-+:46;CIPOS=-28,25;CIEND=-26,28;CIPOS95=0,0;CIEND95=0,0;SU=46;PE=35;SR=11;ALG=PROD;AF=3.419e-05;NSAMP=1;MSQ=192.73;AC=1;AN=29246;NFAM=1	.
chr20	47450075	47450092	chr20	47450373	47450390	297257	88.17	+	-	BND	LOW	297257_1	N	N[chr20:47450383[	297257_2	N	]chr20:47450084]N	SVTYPE=BND;POS=47450084;STRANDS=+-:4;CIPOS=-9,8;CIEND=-9,8;CIPOS95=0,0;CIEND95=0,0;MATEID=297257_2;EVENT=297257;SU=4;PE=0;SR=4;ALG=PROD;AF=0.0001026;NSAMP=3;MSQ=24.85;RECLASSIFIED;AC=3;AN=29246;NFAM=3	SVTYPE=BND;POS=47450383;STRANDS=+-:4;CIPOS=-9,8;CIEND=-9,8;CIPOS95=0,0;CIEND95=0,0;MATEID=297257_1;EVENT=297257;SECONDARY;SU=4;PE=0;SR=4;ALG=PROD;AF=0.0001026;NSAMP=3;MSQ=24.85;RECLASSIFIED;AC=3;AN=29246;NFAM=3
chr20	47452261	47452280	chr20	47452607	47452626	297258	883.27	+	-	BND	LOW	297258_1	N	N[chr20:47452618[	297258_2	N	]chr20:47452271]N	SVTYPE=BND;POS=47452271;STRANDS=+-:5;IMPRECISE;CIPOS=-10,9;CIEND=-10,9;CIPOS95=-3,3;CIEND95=-3,3;MATEID=297258_2;EVENT=297258;SU=5;PE=4;SR=1;ALG=PROD;AF=0.0003077;NSAMP=9;MSQ=88.09;RECLASSIFIED;AC=9;AN=29246;NFAM=9	SVTYPE=BND;POS=47452618;STRANDS=+-:5;IMPRECISE;CIPOS=-10,9;CIEND=-10,9;CIPOS95=-3,3;CIEND95=-3,3;MATEID=297258_1;EVENT=297258;SECONDARY;SU=5;PE=4;SR=1;ALG=PROD;AF=0.0003077;NSAMP=9;MSQ=88.09;RECLASSIFIED;AC=9;AN=29246;NFAM=9
chr20	47454429	47454483	chr20	47454660	47454718	297259	587.88	+	-	BND	LOW	297259_1	N	N[chr20:47454690[	297259_2	N	]chr20:47454458]N	SVTYPE=BND;POS=47454458;STRANDS=+-:14;CIPOS=-29,25;CIEND=-29,29;CIPOS95=0,0;CIEND95=0,0;MATEID=297259_2;EVENT=297259;SU=14;PE=1;SR=13;ALG=PROD;AF=0.000171;NSAMP=5;MSQ=56.96;RECLASSIFIED;AC=5;AN=29246;NFAM=5	SVTYPE=BND;POS=47454690;STRANDS=+-:14;CIPOS=-29,29;CIEND=-29,25;CIPOS95=0,0;CIEND95=0,0;MATEID=297259_1;EVENT=297259;SECONDARY;SU=14;PE=1;SR=13;ALG=PROD;AF=0.000171;NSAMP=5;MSQ=56.96;RECLASSIFIED;AC=5;AN=29246;NFAM=5
chr20	47458148	47458301	chr20	47459065	47459322	297260	419.66	+	-	DEL	PASS	297260	N	<DEL>	.	.	.	SVTYPE=DEL;POS=47458158;SVLEN=-1155;END=47459313;STRANDS=+-:18;IMPRECISE;CIPOS=-10,143;CIEND=-248,9;CIPOS95=-3,32;CIEND95=-54,2;SU=18;PE=18;SR=0;ALG=PROD;AF=3.419e-05;NSAMP=1;MSQ=416.61;AC=1;AN=29246;NFAM=1	.
chr20	47459525	47459539	chr20	47460167	47460186	297261	848.48	+	-	DEL	PASS	297261	N	<DEL>	.	.	.	SVTYPE=DEL;POS=47459530;SVLEN=-647;END=47460177;STRANDS=+-:24;IMPRECISE;CIPOS=-5,9;CIEND=-10,9;CIPOS95=0,1;CIEND95=-1,0;SU=24;PE=21;SR=3;ALG=PROD;AF=3.419e-05;NSAMP=1;MSQ=848.39;AC=1;AN=29246;NFAM=1	.
chr20	47470110	47470430	chr20	47472904	47473277	297264	65.56	+	-	DEL	PASS	297264	N	<DEL>	.	.	.	SVTYPE=DEL;POS=47470120;SVLEN=-3148;END=47473268;STRANDS=+-:8;IMPRECISE;CIPOS=-10,310;CIEND=-364,9;CIPOS95=-2,82;CIEND95=-115,1;SU=8;PE=8;SR=0;ALG=PROD;AF=3.419e-05;NSAMP=1;MSQ=65.56;AC=1;AN=29246;NFAM=1	.
chr20	47470141	47470341	chr20	47470900	47471185	297262	158.61	+	-	DEL	PASS	297262	N	<DEL>	.	.	.	SVTYPE=DEL;POS=47470151;SVLEN=-1025;END=47471176;STRANDS=+-:9;IMPRECISE;CIPOS=-10,190;CIEND=-276,9;CIPOS95=-2,70;CIEND95=-62,0;SU=9;PE=9;SR=0;ALG=PROD;AF=3.419e-05;NSAMP=1;MSQ=158.61;AC=1;AN=29246;NFAM=1	.
chr20	47470447	47470664	chr20	47472137	47472375	297263	1279.33	+	-	DEL	PASS	297263	N	<DEL>	.	.	.	SVTYPE=DEL;POS=47470477;SVLEN=-1883;END=47472360;STRANDS=+-:55;IMPRECISE;CIPOS=-30,187;CIEND=-223,15;CIPOS95=-9,9;CIEND95=-19,15;SU=55;PE=55;SR=0;ALG=PROD;AF=0.000171;NSAMP=5;MSQ=255.87;AC=5;AN=29246;NFAM=5	.
chr20	47482631	47482843	chr20	47483670	47483861	297267	1723.39	+	-	DEL	PASS	297267	N	<DEL>	.	.	.	SVTYPE=DEL;POS=47482661;SVLEN=-1180;END=47483841;STRANDS=+-:81;IMPRECISE;CIPOS=-30,182;CIEND=-171,20;CIPOS95=-8,8;CIEND95=-6,6;SU=81;PE=81;SR=0;ALG=PROD;AF=0.0003077;NSAMP=9;MSQ=185.48;AC=9;AN=29246;NFAM=9	.
chr20	47483504	47483521	chr20	47483846	47483863	297268	561.02	+	-	BND	LOW	297268_1	N	N[chr20:47483856[	297268_2	N	]chr20:47483513]N	SVTYPE=BND;POS=47483513;STRANDS=+-:4;CIPOS=-9,8;CIEND=-9,8;CIPOS95=0,0;CIEND95=0,0;MATEID=297268_2;EVENT=297268;SU=4;PE=0;SR=4;ALG=PROD;AF=0.0005813;NSAMP=17;MSQ=19.7;RECLASSIFIED;AC=17;AN=29246;NFAM=17	SVTYPE=BND;POS=47483856;STRANDS=+-:4;CIPOS=-9,8;CIEND=-9,8;CIPOS95=0,0;CIEND95=0,0;MATEID=297268_1;EVENT=297268;SECONDARY;SU=4;PE=0;SR=4;ALG=PROD;AF=0.0005813;NSAMP=17;MSQ=19.7;RECLASSIFIED;AC=17;AN=29246;NFAM=17
chr20	47487311	47487314	chr20	47495899	47495903	297269	611.43	+	-	DEL	PASS	297269	N	<DEL>	.	.	.	SVTYPE=DEL;POS=47487313;SVLEN=-8589;END=47495902;STRANDS=+-:26;CIPOS=-2,1;CIEND=-3,1;CIPOS95=0,0;CIEND95=0,0;SU=26;PE=13;SR=13;ALG=PROD;AF=3.419e-05;NSAMP=1;MSQ=611.43;AC=1;AN=29246;NFAM=1	.
chr20	47492072	47492392	chr20	47494679	47494943	297270	365.51	+	-	DEL	PASS	297270	N	<DEL>	.	.	.	SVTYPE=DEL;POS=47492082;SVLEN=-2858;END=47494940;STRANDS=+-:16;IMPRECISE;CIPOS=-10,310;CIEND=-261,3;CIPOS95=-2,79;CIEND95=-62,0;SU=16;PE=16;SR=0;ALG=PROD;AF=3.419e-05;NSAMP=1;MSQ=365.51;AC=1;AN=29246;NFAM=1	.
chr20	47492501	47492503	chr20	47498902	47498905	501798	5657.3	-	+	BND	LOW	501798_1	N	]chr20:47498904]N	501798_2	N	N[chr20:47492504[	SVTYPE=BND;POS=47492504;STRANDS=-+:612;CIPOS=-2,0;CIEND=-2,1;CIPOS95=0,0;CIEND95=0,0;MATEID=501798_2;EVENT=501798;SU=612;PE=354;SR=258;ALG=PROD;AF=0.0005813;NSAMP=17;MSQ=184.2;RECLASSIFIED;AC=17;AN=29246;NFAM=17	SVTYPE=BND;POS=47498904;STRANDS=-+:612;CIPOS=-2,1;CIEND=-2,0;CIPOS95=0,0;CIEND95=0,0;MATEID=501798_1;EVENT=501798;SECONDARY;SU=612;PE=354;SR=258;ALG=PROD;AF=0.0005813;NSAMP=17;MSQ=184.2;RECLASSIFIED;AC=17;AN=29246;NFAM=17
chr20	47494732	47494734	chr20	47495297	47495302	297271	41571.9	+	-	BND	PASS	297271_1	N	N[chr20:47495300[	297271_2	N	]chr20:47494733]N	SVTYPE=BND;POS=47494733;STRANDS=+-:1493;CIPOS=-1,1;CIEND=-2,3;CIPOS95=0,0;CIEND95=0,0;MATEID=297271_2;EVENT=297271;SU=1493;PE=725;SR=768;ALG=PROD;AF=0.002941;NSAMP=84;MSQ=410.7;RECLASSIFIED;AC=86;AN=29246;NFAM=79	SVTYPE=BND;POS=47495300;STRANDS=+-:1493;CIPOS=-2,3;CIEND=-1,1;CIPOS95=0,0;CIEND95=0,0;MATEID=297271_1;EVENT=297271;SECONDARY;SU=1493;PE=725;SR=768;ALG=PROD;AF=0.002941;NSAMP=84;MSQ=410.7;RECLASSIFIED;AC=86;AN=29246;NFAM=79
chr20	47502658	47502677	chr20	47502723	47502742	579786	137.13	+	+	INV	LOW	579786	N	<INV>	.	.	.	SVTYPE=INV;POS=47502668;SVLEN=65;END=47502733;STRANDS=++:1,--:3;IMPRECISE;CIPOS=-10,9;CIEND=-10,9;CIPOS95=-1,1;CIEND95=-1,1;SU=4;PE=2;SR=2;ALG=PROD;AF=0.0002052;NSAMP=6;MSQ=21.72;AC=6;AN=29246;NFAM=6	.
chr20	47511547	47511564	chr22	28828219	28828236	58650	243.73	+	-	BND	LOW	58650_1	N	N[chr22:28828229[	58650_2	N	]chr20:47511556]N	SVTYPE=BND;POS=47511556;STRANDS=+-:4;CIPOS=-9,8;CIEND=-9,8;CIPOS95=0,0;CIEND95=0,0;MATEID=58650_2;EVENT=58650;SU=4;PE=0;SR=4;ALG=PROD;AF=0.0003077;NSAMP=9;MSQ=15.99;AC=9;AN=29246;NFAM=9	SVTYPE=BND;POS=28828229;STRANDS=+-:4;CIPOS=-9,8;CIEND=-9,8;CIPOS95=0,0;CIEND95=0,0;MATEID=58650_1;EVENT=58650;SECONDARY;SU=4;PE=0;SR=4;ALG=PROD;AF=0.0003077;NSAMP=9;MSQ=15.99;AC=9;AN=29246;NFAM=9
chr20	47513735	47513750	chr20	47513940	47513959	297272	585.34	+	-	BND	LOW	297272_1	N	N[chr20:47513951[	297272_2	N	]chr20:47513743]N	SVTYPE=BND;POS=47513743;STRANDS=+-:5;IMPRECISE;CIPOS=-8,7;CIEND=-10,9;CIPOS95=0,1;CIEND95=0,0;MATEID=297272_2;EVENT=297272;SU=5;PE=0;SR=5;ALG=PROD;AF=0.0002393;NSAMP=7;MSQ=58.33;RECLASSIFIED;AC=7;AN=29246;NFAM=7	SVTYPE=BND;POS=47513951;STRANDS=+-:5;IMPRECISE;CIPOS=-10,9;CIEND=-8,7;CIPOS95=0,0;CIEND95=0,1;MATEID=297272_1;EVENT=297272;SECONDARY;SU=5;PE=0;SR=5;ALG=PROD;AF=0.0002393;NSAMP=7;MSQ=58.33;RECLASSIFIED;AC=7;AN=29246;NFAM=7
chr20	47519209	47519228	chr20	47561818	47561837	501802	124.43	-	+	DUP	PASS	501802	N	<DUP>	.	.	.	SVTYPE=DUP;POS=47519219;SVLEN=42609;END=47561828;STRANDS=-+:15;CIPOS=-10,9;CIEND=-10,9;CIPOS95=0,0;CIEND95=0,0;SU=15;PE=8;SR=7;ALG=PROD;AF=3.419e-05;NSAMP=1;MSQ=124;AC=1;AN=29246;NFAM=1	.
chr20	47519291	47519308	chr20	47519635	47519652	297273	145.7	+	-	BND	LOW	297273_1	N	N[chr20:47519645[	297273_2	N	]chr20:47519300]N	SVTYPE=BND;POS=47519300;STRANDS=+-:4;CIPOS=-9,8;CIEND=-9,8;CIPOS95=0,0;CIEND95=0,0;MATEID=297273_2;EVENT=297273;SU=4;PE=0;SR=4;ALG=PROD;AF=0.0002052;NSAMP=6;MSQ=15.29;RECLASSIFIED;AC=6;AN=29246;NFAM=6	SVTYPE=BND;POS=47519645;STRANDS=+-:4;CIPOS=-9,8;CIEND=-9,8;CIPOS95=0,0;CIEND95=0,0;MATEID=297273_1;EVENT=297273;SECONDARY;SU=4;PE=0;SR=4;ALG=PROD;AF=0.0002052;NSAMP=6;MSQ=15.29;RECLASSIFIED;AC=6;AN=29246;NFAM=6
chr20	47532564	47532580	chr20	47594241	47594260	501803	100.21	-	+	DUP	PASS	501803	N	<DUP>	.	.	.	SVTYPE=DUP;POS=47532574;SVLEN=61677;END=47594251;STRANDS=-+:8;IMPRECISE;CIPOS=-10,6;CIEND=-10,9;CIPOS95=-3,0;CIEND95=-2,3;SU=8;PE=7;SR=1;ALG=PROD;AF=3.419e-05;NSAMP=1;MSQ=99.84;AC=1;AN=29246;NFAM=1	.
chr20	47541323	47541338	chr20	47541401	47541418	297274	441156.0	+	-	BND	LOW	297274_1	N	N[chr20:47541411[	297274_2	N	]chr20:47541329]N	SVTYPE=BND;POS=47541329;STRANDS=+-:4;IMPRECISE;CIPOS=-6,9;CIEND=-9,8;CIPOS95=0,1;CIEND95=0,0;MATEID=297274_2;EVENT=297274;SU=4;PE=0;SR=4;ALG=PROD;AF=0.2506;NSAMP=7273;MSQ=32.19;RECLASSIFIED;AC=7328;AN=29244;NFAM=6662	SVTYPE=BND;POS=47541411;STRANDS=+-:4;IMPRECISE;CIPOS=-9,8;CIEND=-6,9;CIPOS95=0,0;CIEND95=0,1;MATEID=297274_1;EVENT=297274;SECONDARY;SU=4;PE=0;SR=4;ALG=PROD;AF=0.2506;NSAMP=7273;MSQ=32.19;RECLASSIFIED;AC=7328;AN=29244;NFAM=6662
chr20	47545231	47545290	chr20	47546570	47546625	297275	862.52	+	-	DEL	PASS	297275	N	<DEL>	.	.	.	SVTYPE=DEL;POS=47545261;SVLEN=-1339;END=47546600;STRANDS=+-:38;IMPRECISE;CIPOS=-30,29;CIEND=-30,25;CIPOS95=-1,1;CIEND95=-2,2;SU=38;PE=36;SR=2;ALG=PROD;AF=6.839e-05;NSAMP=2;MSQ=329.53;AC=2;AN=29246;NFAM=2	.
chr20	47547682	47547701	chr20	47547958	47547961	297276	3908.05	+	-	BND	LOW	297276_1	N	N[chr20:47547962[	297276_2	N	]chr20:47547692]N	SVTYPE=BND;POS=47547692;STRANDS=+-:10;IMPRECISE;CIPOS=-10,9;CIEND=-3,0;CIPOS95=-1,3;CIEND95=-3,0;MATEID=297276_2;EVENT=297276;SU=10;PE=9;SR=1;ALG=PROD;AF=0.0007864;NSAMP=23;MSQ=153.69;RECLASSIFIED;AC=23;AN=29246;NFAM=18	SVTYPE=BND;POS=47547962;STRANDS=+-:10;IMPRECISE;CIPOS=-3,0;CIEND=-10,9;CIPOS95=-3,0;CIEND95=-1,3;MATEID=297276_1;EVENT=297276;SECONDARY;SU=10;PE=9;SR=1;ALG=PROD;AF=0.0007864;NSAMP=23;MSQ=153.69;RECLASSIFIED;AC=23;AN=29246;NFAM=18
chr20	47561865	47561884	chr20	47562005	47562024	297277	164.92	+	-	BND	LOW	297277_1	N	N[chr20:47562016[	297277_2	N	]chr20:47561875]N	SVTYPE=BND;POS=47561875;STRANDS=+-:8;CIPOS=-10,9;CIEND=-10,9;CIPOS95=0,0;CIEND95=0,0;MATEID=297277_2;EVENT=297277;SU=8;PE=0;SR=8;ALG=PROD;AF=3.419e-05;NSAMP=1;MSQ=164.75;RECLASSIFIED;AC=1;AN=29246;NFAM=1	SVTYPE=BND;POS=47562016;STRANDS=+-:8;CIPOS=-10,9;CIEND=-10,9;CIPOS95=0,0;CIEND95=0,0;MATEID=297277_1;EVENT=297277;SECONDARY;SU=8;PE=0;SR=8;ALG=PROD;AF=3.419e-05;NSAMP=1;MSQ=164.75;RECLASSIFIED;AC=1;AN=29246;NFAM=1
chr20	47563833	47563839	chr20	47573774	47573779	297278	671.35	+	-	DEL	PASS	297278	N	<DEL>	.	.	.	SVTYPE=DEL;POS=47563836;SVLEN=-9942;END=47573778;STRANDS=+-:27;CIPOS=-3,3;CIEND=-4,1;CIPOS95=0,0;CIEND95=0,0;SU=27;PE=19;SR=8;ALG=PROD;AF=3.419e-05;NSAMP=1;MSQ=671.35;AC=1;AN=29246;NFAM=1	.
chr20	47566843	47567289	chr20	47567848	47568253	501804	86.67	-	+	BND	LOW	501804_1	N	]chr20:47567858]N	501804_2	N	N[chr20:47567281[	SVTYPE=BND;POS=47567281;STRANDS=-+:10;IMPRECISE;CIPOS=-437,9;CIEND=-10,395;CIPOS95=-78,1;CIEND95=-1,62;MATEID=501804_2;EVENT=501804;SU=10;PE=10;SR=0;ALG=PROD;AF=3.419e-05;NSAMP=1;MSQ=11.69;RECLASSIFIED;AC=1;AN=29246;NFAM=1	SVTYPE=BND;POS=47567858;STRANDS=-+:10;IMPRECISE;CIPOS=-10,395;CIEND=-437,9;CIPOS95=-1,62;CIEND95=-78,1;MATEID=501804_1;EVENT=501804;SECONDARY;SU=10;PE=10;SR=0;ALG=PROD;AF=3.419e-05;NSAMP=1;MSQ=11.69;RECLASSIFIED;AC=1;AN=29246;NFAM=1
chr20	47586709	47587121	chr20	47588548	47588956	297279	113.65	+	-	DEL	PASS	297279	N	<DEL>	.	.	.	SVTYPE=DEL;POS=47586717;SVLEN=-2230;END=47588947;STRANDS=+-:5;IMPRECISE;CIPOS=-8,404;CIEND=-399,9;CIPOS95=0,138;CIEND95=-115,2;SU=5;PE=5;SR=0;ALG=PROD;AF=3.419e-05;NSAMP=1;MSQ=113.65;AC=1;AN=29246;NFAM=1	.
chr20	47588129	47588140	chr20	47588427	47588437	297280	746.02	+	-	BND	LOW	297280_1	N	N[chr20:47588433[	297280_2	N	]chr20:47588135]N	SVTYPE=BND;POS=47588135;STRANDS=+-:89;CIPOS=-6,5;CIEND=-5,5;CIPOS95=0,0;CIEND95=0,0;MATEID=297280_2;EVENT=297280;SU=89;PE=0;SR=89;ALG=PROD;AF=0.000718;NSAMP=21;MSQ=14.88;RECLASSIFIED;AC=21;AN=29246;NFAM=21	SVTYPE=BND;POS=47588433;STRANDS=+-:89;CIPOS=-5,5;CIEND=-6,5;CIPOS95=0,0;CIEND95=0,0;MATEID=297280_1;EVENT=297280;SECONDARY;SU=89;PE=0;SR=89;ALG=PROD;AF=0.000718;NSAMP=21;MSQ=14.88;RECLASSIFIED;AC=21;AN=29246;NFAM=21
chr20	47589478	47589993	chr22	40746515	40747173	58679	7.6	-	+	BND	LOW	58679_1	N	]chr22:40746524]N	58679_2	N	N[chr20:47589985[	SVTYPE=BND;POS=47589985;STRANDS=-+:4;IMPRECISE;CIPOS=-506,9;CIEND=-9,649;CIPOS95=-148,2;CIEND95=0,231;MATEID=58679_2;EVENT=58679;SU=4;PE=4;SR=0;ALG=PROD;AF=3.419e-05;NSAMP=1;MSQ=6.83;AC=1;AN=29246;NFAM=1	SVTYPE=BND;POS=40746524;STRANDS=-+:4;IMPRECISE;CIPOS=-9,649;CIEND=-506,9;CIPOS95=0,231;CIEND95=-148,2;MATEID=58679_1;EVENT=58679;SECONDARY;SU=4;PE=4;SR=0;ALG=PROD;AF=3.419e-05;NSAMP=1;MSQ=6.83;AC=1;AN=29246;NFAM=1
chr20	47589896	47590482	chrX	29331931	29332637	58793	13731.9	+	-	BND	LOW	58793_1	N	N[chrX:29332629[	58793_2	N	]chr20:47589906]N	SVTYPE=BND;POS=47589906;STRANDS=+-:4;IMPRECISE;CIPOS=-10,576;CIEND=-697,9;CIPOS95=-2,136;CIEND95=-176,0;MATEID=58793_2;EVENT=58793;SU=4;PE=4;SR=0;ALG=PROD;AF=0.007215;NSAMP=211;MSQ=38.13;AC=211;AN=29246;NFAM=211	SVTYPE=BND;POS=29332629;STRANDS=+-:4;IMPRECISE;CIPOS=-697,9;CIEND=-10,576;CIPOS95=-176,0;CIEND95=-2,136;MATEID=58793_1;EVENT=58793;SECONDARY;SU=4;PE=4;SR=0;ALG=PROD;AF=0.007215;NSAMP=211;MSQ=38.13;AC=211;AN=29246;NFAM=211
chr20	47594663	47594673	chr20	47594800	47594895	579787	383.01	+	+	INV	LOW	579787	N	<INV>	.	.	.	SVTYPE=INV;POS=47594664;SVLEN=170;END=47594834;STRANDS=++:3,--:1;IMPRECISE;CIPOS=-1,9;CIEND=-34,61;CIPOS95=-1,9;CIEND95=-24,50;SU=4;PE=4;SR=0;ALG=PROD;AF=0.0006155;NSAMP=18;MSQ=8.63;AC=18;AN=29246;NFAM=18	.
chr20	47598096	47598111	chr20	47598998	47599017	297281	314.73	+	-	DEL	PASS	297281	N	<DEL>	.	.	.	SVTYPE=DEL;POS=47598103;SVLEN=-905;END=47599008;STRANDS=+-:13;CIPOS=-7,8;CIEND=-10,9;CIPOS95=0,0;CIEND95=0,0;SU=13;PE=9;SR=4;ALG=PROD;AF=3.419e-05;NSAMP=1;MSQ=314.73;AC=1;AN=29246;NFAM=1	.
chr20	47607927	47607946	chr20	47608029	47608048	297282	164.82	+	-	DEL	PASS	297282	N	<DEL>	.	.	.	SVTYPE=DEL;POS=47607937;SVLEN=-102;END=47608039;STRANDS=+-:5;CIPOS=-10,9;CIEND=-10,9;CIPOS95=0,0;CIEND95=0,0;SU=5;PE=0;SR=5;ALG=PROD;AF=3.419e-05;NSAMP=1;MSQ=164.82;AC=1;AN=29246;NFAM=1	.
chr20	47613745	47613764	chr20	47613885	47613904	297283	1170.83	+	-	DEL	PASS	297283	N	<DEL>	.	.	.	SVTYPE=DEL;POS=47613755;SVLEN=-140;END=47613895;STRANDS=+-:26;CIPOS=-10,9;CIEND=-10,9;CIPOS95=0,0;CIEND95=0,0;SU=26;PE=1;SR=25;ALG=PROD;AF=6.839e-05;NSAMP=2;MSQ=217.23;AC=2;AN=29246;NFAM=2	.
chr20	47628078	47628095	chr20	47628184	47628201	297284	98.89	+	-	DEL	PASS	297284	N	<DEL>	.	.	.	SVTYPE=DEL;POS=47628087;SVLEN=-106;END=47628193;STRANDS=+-:4;CIPOS=-9,8;CIEND=-9,8;CIPOS95=0,0;CIEND95=0,0;SU=4;PE=0;SR=4;ALG=PROD;AF=3.419e-05;NSAMP=1;MSQ=98.88;AC=1;AN=29246;NFAM=1	.
chr20	47641075	47641085	chr20	47641331	47641340	297285	3087.55	+	-	DEL	PASS	297285	N	<DEL>	.	.	.	SVTYPE=DEL;POS=47641080;SVLEN=-256;END=47641336;STRANDS=+-:42;CIPOS=-5,5;CIEND=-5,4;CIPOS95=0,0;CIEND95=0,0;SU=42;PE=4;SR=38;ALG=PROD;AF=0.0003077;NSAMP=9;MSQ=289.32;AC=9;AN=29246;NFAM=7	.
chr20	47644182	47644367	chr20	47644989	47645212	501806	359.11	-	+	DUP	PASS	501806	N	<DUP>	.	.	.	SVTYPE=DUP;POS=47644358;SVLEN=636;END=47644994;STRANDS=-+:22;IMPRECISE;CIPOS=-176,9;CIEND=-5,218;CIPOS95=-34,3;CIEND95=0,53;SU=22;PE=22;SR=0;ALG=PROD;AF=0.0001026;NSAMP=3;MSQ=91.01;AC=3;AN=29246;NFAM=3	.
chr20	47668709	47668751	chr20	47670653	47670712	297288	3272.47	+	-	BND	LOW	297288_1	N	N[chr20:47670684[	297288_2	N	]chr20:47668722]N	SVTYPE=BND;POS=47668722;STRANDS=+-:18;IMPRECISE;CIPOS=-13,29;CIEND=-30,29;CIPOS95=-3,3;CIEND95=-3,3;MATEID=297288_2;EVENT=297288;SU=18;PE=17;SR=1;ALG=PROD;AF=0.003727;NSAMP=109;MSQ=21.59;RECLASSIFIED;AC=109;AN=29246;NFAM=108	SVTYPE=BND;POS=47670684;STRANDS=+-:18;IMPRECISE;CIPOS=-30,29;CIEND=-13,29;CIPOS95=-3,3;CIEND95=-3,3;MATEID=297288_1;EVENT=297288;SECONDARY;SU=18;PE=17;SR=1;ALG=PROD;AF=0.003727;NSAMP=109;MSQ=21.59;RECLASSIFIED;AC=109;AN=29246;NFAM=108
chr20	47670658	47670664	chr20	47670708	47670725	297289	207620.0	+	-	BND	LOW	297289_1	N	N[chr20:47670719[	297289_2	N	]chr20:47670664]N	SVTYPE=BND;POS=47670664;STRANDS=+-:4;IMPRECISE;CIPOS=-6,0;CIEND=-10,7;CIPOS95=-6,0;CIEND95=-2,0;MATEID=297289_2;EVENT=297289;SU=4;PE=0;SR=4;ALG=PROD;AF=0.1697;NSAMP=4962;MSQ=24.71;RECLASSIFIED;AC=4963;AN=29246;NFAM=4693	SVTYPE=BND;POS=47670719;STRANDS=+-:4;IMPRECISE;CIPOS=-10,7;CIEND=-6,0;CIPOS95=-2,0;CIEND95=-6,0;MATEID=297289_1;EVENT=297289;SECONDARY;SU=4;PE=0;SR=4;ALG=PROD;AF=0.1697;NSAMP=4962;MSQ=24.71;RECLASSIFIED;AC=4963;AN=29246;NFAM=4693
chr20	47677056	47677074	chr20	47677439	47677458	297290	326.25	+	-	BND	LOW	297290_1	N	N[chr20:47677450[	297290_2	N	]chr20:47677065]N	SVTYPE=BND;POS=47677065;STRANDS=+-:5;IMPRECISE;CIPOS=-9,9;CIEND=-10,9;CIPOS95=0,1;CIEND95=0,0;MATEID=297290_2;EVENT=297290;SU=5;PE=0;SR=5;ALG=PROD;AF=0.0003419;NSAMP=10;MSQ=24.61;RECLASSIFIED;AC=10;AN=29246;NFAM=10	SVTYPE=BND;POS=47677450;STRANDS=+-:5;IMPRECISE;CIPOS=-10,9;CIEND=-9,9;CIPOS95=0,0;CIEND95=0,1;MATEID=297290_1;EVENT=297290;SECONDARY;SU=5;PE=0;SR=5;ALG=PROD;AF=0.0003419;NSAMP=10;MSQ=24.61;RECLASSIFIED;AC=10;AN=29246;NFAM=10
chr20	47679702	47680203	chr20	47759226	47759570	579788	23.56	-	-	BND	LOW	579788_1	N	[chr20:47759562[N	579788_2	N	[chr20:47680198[N	SVTYPE=BND;POS=47680198;STRANDS=--:9;IMPRECISE;CIPOS=-495,6;CIEND=-335,9;CIPOS95=-181,1;CIEND95=-77,0;MATEID=579788_2;EVENT=579788;SU=9;PE=9;SR=0;ALG=PROD;AF=3.419e-05;NSAMP=1;MSQ=23.56;AC=1;AN=29246;NFAM=1	SVTYPE=BND;POS=47759562;STRANDS=--:9;IMPRECISE;CIPOS=-335,9;CIEND=-495,6;CIPOS95=-77,0;CIEND95=-181,1;MATEID=579788_1;EVENT=579788;SECONDARY;SU=9;PE=9;SR=0;ALG=PROD;AF=3.419e-05;NSAMP=1;MSQ=23.56;AC=1;AN=29246;NFAM=1
chr20	47680349	47680833	chr20	47759424	47759830	579789	47.69	+	+	BND	LOW	579789_1	N	N]chr20:47759454]	579789_2	N	N]chr20:47680379]	SVTYPE=BND;POS=47680379;STRANDS=++:17;IMPRECISE;CIPOS=-30,454;CIEND=-30,376;CIPOS95=-30,104;CIEND95=-30,63;MATEID=579789_2;EVENT=579789;SU=17;PE=17;SR=0;ALG=PROD;AF=3.419e-05;NSAMP=1;MSQ=38.5;AC=1;AN=29246;NFAM=1	SVTYPE=BND;POS=47759454;STRANDS=++:17;IMPRECISE;CIPOS=-30,376;CIEND=-30,454;CIPOS95=-30,63;CIEND95=-30,104;MATEID=579789_1;EVENT=579789;SECONDARY;SU=17;PE=17;SR=0;ALG=PROD;AF=3.419e-05;NSAMP=1;MSQ=38.5;AC=1;AN=29246;NFAM=1
chr20	47681946	47681955	chr20	47682148	47682157	297291	8131.91	+	-	BND	LOW	297291_1	N	N[chr20:47682154[	297291_2	N	]chr20:47681951]N	SVTYPE=BND;POS=47681951;STRANDS=+-:122;CIPOS=-5,4;CIEND=-5,4;CIPOS95=0,0;CIEND95=0,0;MATEID=297291_2;EVENT=297291;SU=122;PE=7;SR=115;ALG=PROD;AF=0.0009232;NSAMP=27;MSQ=252.51;RECLASSIFIED;AC=27;AN=29246;NFAM=27	SVTYPE=BND;POS=47682154;STRANDS=+-:122;CIPOS=-5,4;CIEND=-5,4;CIPOS95=0,0;CIEND95=0,0;MATEID=297291_1;EVENT=297291;SECONDARY;SU=122;PE=7;SR=115;ALG=PROD;AF=0.0009232;NSAMP=27;MSQ=252.51;RECLASSIFIED;AC=27;AN=29246;NFAM=27
chr20	47704497	47704542	chr20	47705001	47705045	297293	1246.05	+	-	BND	PASS	297293_1	N	N[chr20:47705025[	297293_2	N	]chr20:47704520]N	SVTYPE=BND;POS=47704520;STRANDS=+-:42;CIPOS=-23,22;CIEND=-23,21;CIPOS95=0,0;CIEND95=0,0;MATEID=297293_2;EVENT=297293;SU=42;PE=19;SR=23;ALG=PROD;AF=0.0001026;NSAMP=3;MSQ=188.3;RECLASSIFIED;AC=3;AN=29246;NFAM=3	SVTYPE=BND;POS=47705025;STRANDS=+-:42;CIPOS=-23,21;CIEND=-23,22;CIPOS95=0,0;CIEND95=0,0;MATEID=297293_1;EVENT=297293;SECONDARY;SU=42;PE=19;SR=23;ALG=PROD;AF=0.0001026;NSAMP=3;MSQ=188.3;RECLASSIFIED;AC=3;AN=29246;NFAM=3
chr20	47710214	47710214	chr20	47710700	47710700	297294	259353.0	+	-	DEL	PASS	297294	N	<DEL>	.	.	.	SVTYPE=DEL;POS=47710214;SVLEN=-486;END=47710700;STRANDS=+-:7940;CIPOS=0,0;CIEND=0,0;CIPOS95=0,0;CIEND95=0,0;SU=7940;PE=3877;SR=4063;ALG=PROD;AF=0.01665;NSAMP=480;MSQ=459.58;MEDGQR=4.53;Q10GQR=4.18;AC=487;AN=29246;NFAM=465	.
chr20	47712291	47712310	chr20	47717075	47717083	501807	274.07	-	+	DUP	PASS	501807	N	<DUP>	.	.	.	SVTYPE=DUP;POS=47712301;SVLEN=4778;END=47717079;STRANDS=-+:21;CIPOS=-10,9;CIEND=-4,4;CIPOS95=0,0;CIEND95=0,0;SU=21;PE=15;SR=6;ALG=PROD;AF=6.839e-05;NSAMP=1;MSQ=273.13;AC=2;AN=29246;NFAM=1	.
chr20	47723927	47723946	chr20	47724181	47724186	297295	612.15	+	-	BND	LOW	297295_1	N	N[chr20:47724185[	297295_2	N	]chr20:47723937]N	SVTYPE=BND;POS=47723937;STRANDS=+-:11;CIPOS=-10,9;CIEND=-3,2;CIPOS95=0,0;CIEND95=0,0;MATEID=297295_2;EVENT=297295;SU=11;PE=1;SR=10;ALG=PROD;AF=0.0001026;NSAMP=3;MSQ=9.79;RECLASSIFIED;AC=3;AN=29246;NFAM=3	SVTYPE=BND;POS=47724185;STRANDS=+-:11;CIPOS=-3,2;CIEND=-10,9;CIPOS95=0,0;CIEND95=0,0;MATEID=297295_1;EVENT=297295;SECONDARY;SU=11;PE=1;SR=10;ALG=PROD;AF=0.0001026;NSAMP=3;MSQ=9.79;RECLASSIFIED;AC=3;AN=29246;NFAM=3
chr20	47727865	47727867	chr20	47750571	47750590	579792	545.04	-	-	BND	PASS	579792_1	N	[chr20:47750582[N	579792_2	N	[chr20:47727868[N	SVTYPE=BND;POS=47727868;STRANDS=--:34;CIPOS=-2,0;CIEND=-10,9;CIPOS95=0,0;CIEND95=0,0;MATEID=579792_2;EVENT=579792;SU=34;PE=21;SR=13;ALG=PROD;AF=3.419e-05;NSAMP=1;MSQ=545.04;AC=1;AN=29246;NFAM=1	SVTYPE=BND;POS=47750582;STRANDS=--:34;CIPOS=-10,9;CIEND=-2,0;CIPOS95=0,0;CIEND95=0,0;MATEID=579792_1;EVENT=579792;SECONDARY;SU=34;PE=21;SR=13;ALG=PROD;AF=3.419e-05;NSAMP=1;MSQ=545.04;AC=1;AN=29246;NFAM=1
chr20	47732646	47732665	chr20	47764345	47764364	501808	360.66	-	+	DUP	PASS	501808	N	<DUP>	.	.	.	SVTYPE=DUP;POS=47732656;SVLEN=31699;END=47764355;STRANDS=-+:29;CIPOS=-10,9;CIEND=-10,9;CIPOS95=0,0;CIEND95=0,0;SU=29;PE=22;SR=7;ALG=PROD;AF=3.419e-05;NSAMP=1;MSQ=360.38;AC=1;AN=29246;NFAM=1	.
chr20	47780972	47780979	chr20	47781906	47781911	297297	488.56	+	-	DEL	PASS	297297	N	<DEL>	.	.	.	SVTYPE=DEL;POS=47780976;SVLEN=-934;END=47781910;STRANDS=+-:20;CIPOS=-4,3;CIEND=-4,1;CIPOS95=0,0;CIEND95=0,0;SU=20;PE=12;SR=8;ALG=PROD;AF=3.419e-05;NSAMP=1;MSQ=488.56;AC=1;AN=29246;NFAM=1	.
chr20	47781645	47781654	chr20	47781699	47781708	297298	1252.92	+	-	BND	LOW	297298_1	N	N[chr20:47781705[	297298_2	N	]chr20:47781650]N	SVTYPE=BND;POS=47781650;STRANDS=+-:48;CIPOS=-5,4;CIEND=-5,4;CIPOS95=0,0;CIEND95=0,0;MATEID=297298_2;EVENT=297298;SU=48;PE=1;SR=47;ALG=PROD;AF=0.0002393;NSAMP=7;MSQ=178.97;RECLASSIFIED;AC=7;AN=29246;NFAM=7	SVTYPE=BND;POS=47781705;STRANDS=+-:48;CIPOS=-5,4;CIEND=-5,4;CIPOS95=0,0;CIEND95=0,0;MATEID=297298_1;EVENT=297298;SECONDARY;SU=48;PE=1;SR=47;ALG=PROD;AF=0.0002393;NSAMP=7;MSQ=178.97;RECLASSIFIED;AC=7;AN=29246;NFAM=7
chr20	47785403	47785420	chr20	47785616	47785633	297299	2365.14	+	-	BND	LOW	297299_1	N	N[chr20:47785626[	297299_2	N	]chr20:47785412]N	SVTYPE=BND;POS=47785412;STRANDS=+-:4;CIPOS=-9,8;CIEND=-9,8;CIPOS95=0,0;CIEND95=0,0;MATEID=297299_2;EVENT=297299;SU=4;PE=0;SR=4;ALG=PROD;AF=0.0002232;NSAMP=6;MSQ=15.99;RECLASSIFIED;AC=6;AN=26878;NFAM=6	SVTYPE=BND;POS=47785626;STRANDS=+-:4;CIPOS=-9,8;CIEND=-9,8;CIPOS95=0,0;CIEND95=0,0;MATEID=297299_1;EVENT=297299;SECONDARY;SU=4;PE=0;SR=4;ALG=PROD;AF=0.0002232;NSAMP=6;MSQ=15.99;RECLASSIFIED;AC=6;AN=26878;NFAM=6
chr20	47803831	47804130	chr20	47915747	47916038	579793	209.71	+	+	BND	LOW	579793_1	N	N]chr20:47915755]	579793_2	N	N]chr20:47803841]	SVTYPE=BND;POS=47803841;STRANDS=++:12;IMPRECISE;CIPOS=-10,289;CIEND=-8,283;CIPOS95=0,81;CIEND95=0,79;MATEID=579793_2;EVENT=579793;SU=12;PE=12;SR=0;ALG=PROD;AF=3.419e-05;NSAMP=1;MSQ=209.71;AC=1;AN=29246;NFAM=1	SVTYPE=BND;POS=47915755;STRANDS=++:12;IMPRECISE;CIPOS=-8,283;CIEND=-10,289;CIPOS95=0,79;CIEND95=0,81;MATEID=579793_1;EVENT=579793;SECONDARY;SU=12;PE=12;SR=0;ALG=PROD;AF=3.419e-05;NSAMP=1;MSQ=209.71;AC=1;AN=29246;NFAM=1
chr20	47808042	47808090	chr20	47810697	47810739	297301	1417.79	+	-	DEL	PASS	297301	N	<DEL>	.	.	.	SVTYPE=DEL;POS=47808065;SVLEN=-2654;END=47810719;STRANDS=+-:52;CIPOS=-23,25;CIEND=-22,20;CIPOS95=0,0;CIEND95=0,0;SU=52;PE=32;SR=20;ALG=PROD;AF=6.839e-05;NSAMP=2;MSQ=708.89;AC=2;AN=29246;NFAM=2	.
chr20	47811808	47811827	chr20	47811989	47812001	297302	333.65	+	-	DEL	PASS	297302	N	<DEL>	.	.	.	SVTYPE=DEL;POS=47811818;SVLEN=-174;END=47811992;STRANDS=+-:13;CIPOS=-10,9;CIEND=-3,9;CIPOS95=0,0;CIEND95=0,0;SU=13;PE=0;SR=13;ALG=PROD;AF=3.419e-05;NSAMP=1;MSQ=333.37;AC=1;AN=29246;NFAM=1	.
chr20	47825924	47826799	chr20	47904060	47904781	579795	1053.98	-	-	BND	LOW	579795_1	N	[chr20:47904584[N	579795_2	N	[chr20:47826704[N	SVTYPE=BND;POS=47826704;STRANDS=--:92;IMPRECISE;CIPOS=-779,96;CIEND=-523,198;CIPOS95=-196,96;CIEND95=-142,142;MATEID=579795_2;EVENT=579795;SU=92;PE=92;SR=0;ALG=SUM;AF=0.0001026;NSAMP=3;MSQ=78.82;AC=3;AN=29246;NFAM=3	SVTYPE=BND;POS=47904584;STRANDS=--:92;IMPRECISE;CIPOS=-523,198;CIEND=-779,96;CIPOS95=-142,142;CIEND95=-196,96;MATEID=579795_1;EVENT=579795;SECONDARY;SU=92;PE=92;SR=0;ALG=SUM;AF=0.0001026;NSAMP=3;MSQ=78.82;AC=3;AN=29246;NFAM=3
chr20	47826937	47827434	chr20	47904520	47905114	579796	14.99	+	+	BND	LOW	579796_1	N	N]chr20:47904530]	579796_2	N	N]chr20:47826947]	SVTYPE=BND;POS=47826947;STRANDS=++:5;IMPRECISE;CIPOS=-10,487;CIEND=-10,584;CIPOS95=-2,102;CIEND95=-2,118;MATEID=579796_2;EVENT=579796;SU=5;PE=5;SR=0;ALG=PROD;AF=3.419e-05;NSAMP=1;MSQ=14.92;AC=1;AN=29246;NFAM=1	SVTYPE=BND;POS=47904530;STRANDS=++:5;IMPRECISE;CIPOS=-10,584;CIEND=-10,487;CIPOS95=-2,118;CIEND95=-2,102;MATEID=579796_1;EVENT=579796;SECONDARY;SU=5;PE=5;SR=0;ALG=PROD;AF=3.419e-05;NSAMP=1;MSQ=14.92;AC=1;AN=29246;NFAM=1
chr20	47833326	47833753	chr20	47898085	47898278	579797	42.78	+	+	BND	LOW	579797_1	N	N]chr20:47898115]	579797_2	N	N]chr20:47833356]	SVTYPE=BND;POS=47833356;STRANDS=++:13;IMPRECISE;CIPOS=-30,397;CIEND=-30,163;CIPOS95=-30,86;CIEND95=-30,39;MATEID=579797_2;EVENT=579797;SU=13;PE=13;SR=0;ALG=PROD;AF=3.419e-05;NSAMP=1;MSQ=9.25;AC=1;AN=29246;NFAM=1	SVTYPE=BND;POS=47898115;STRANDS=++:13;IMPRECISE;CIPOS=-30,163;CIEND=-30,397;CIPOS95=-30,39;CIEND95=-30,86;MATEID=579797_1;EVENT=579797;SECONDARY;SU=13;PE=13;SR=0;ALG=PROD;AF=3.419e-05;NSAMP=1;MSQ=9.25;AC=1;AN=29246;NFAM=1
chr20	47834120	47834584	chr20	47896083	47896981	579798	11026.5	+	+	BND	LOW	579798_1	N	N]chr20:47896113]	579798_2	N	N]chr20:47834152]	SVTYPE=BND;POS=47834152;STRANDS=++:11;IMPRECISE;CIPOS=-32,432;CIEND=-30,868;CIPOS95=-32,128;CIEND95=-30,563;MATEID=579798_2;EVENT=579798;SU=11;PE=11;SR=0;ALG=SUM;AF=0.01022;NSAMP=299;MSQ=28.43;AC=299;AN=29246;NFAM=298	SVTYPE=BND;POS=47896113;STRANDS=++:11;IMPRECISE;CIPOS=-30,868;CIEND=-32,432;CIPOS95=-30,563;CIEND95=-32,128;MATEID=579798_1;EVENT=579798;SECONDARY;SU=11;PE=11;SR=0;ALG=SUM;AF=0.01022;NSAMP=299;MSQ=28.43;AC=299;AN=29246;NFAM=298
chr20	47835617	47836280	chr20	48127052	48127565	297303	7048.02	+	-	BND	LOW	297303_1	N	N[chr20:48127557[	297303_2	N	]chr20:47835627]N	SVTYPE=BND;POS=47835627;STRANDS=+-:4;IMPRECISE;CIPOS=-10,653;CIEND=-504,9;CIPOS95=-1,228;CIEND95=-157,2;MATEID=297303_2;EVENT=297303;SU=4;PE=4;SR=0;ALG=PROD;AF=0.005847;NSAMP=171;MSQ=35.28;RECLASSIFIED;AC=171;AN=29246;NFAM=168	SVTYPE=BND;POS=48127557;STRANDS=+-:4;IMPRECISE;CIPOS=-504,9;CIEND=-10,653;CIPOS95=-157,2;CIEND95=-1,228;MATEID=297303_1;EVENT=297303;SECONDARY;SU=4;PE=4;SR=0;ALG=PROD;AF=0.005847;NSAMP=171;MSQ=35.28;RECLASSIFIED;AC=171;AN=29246;NFAM=168
chr20	47836730	47836918	chr20	47892063	47892378	579799	92.87	-	-	BND	LOW	579799_1	N	[chr20:47892350[N	579799_2	N	[chr20:47836890[N	SVTYPE=BND;POS=47836890;STRANDS=--:10;IMPRECISE;CIPOS=-159,29;CIEND=-286,29;CIPOS95=-31,29;CIEND95=-57,29;MATEID=579799_2;EVENT=579799;SU=10;PE=10;SR=0;ALG=PROD;AF=6.839e-05;NSAMP=2;MSQ=46.34;AC=2;AN=29246;NFAM=2	SVTYPE=BND;POS=47892350;STRANDS=--:10;IMPRECISE;CIPOS=-286,29;CIEND=-159,29;CIPOS95=-57,29;CIEND95=-31,29;MATEID=579799_1;EVENT=579799;SECONDARY;SU=10;PE=10;SR=0;ALG=PROD;AF=6.839e-05;NSAMP=2;MSQ=46.34;AC=2;AN=29246;NFAM=2
chr20	47837071	47837387	chr20	47892313	47892596	579800	326.63	+	+	BND	LOW	579800_1	N	N]chr20:47892343]	579800_2	N	N]chr20:47837101]	SVTYPE=BND;POS=47837101;STRANDS=++:17;IMPRECISE;CIPOS=-30,286;CIEND=-30,253;CIPOS95=-30,42;CIEND95=-30,39;MATEID=579800_2;EVENT=579800;SU=17;PE=17;SR=0;ALG=PROD;AF=6.839e-05;NSAMP=2;MSQ=163.31;AC=2;AN=29246;NFAM=2	SVTYPE=BND;POS=47892343;STRANDS=++:17;IMPRECISE;CIPOS=-30,253;CIEND=-30,286;CIPOS95=-30,39;CIEND95=-30,42;MATEID=579800_1;EVENT=579800;SECONDARY;SU=17;PE=17;SR=0;ALG=PROD;AF=6.839e-05;NSAMP=2;MSQ=163.31;AC=2;AN=29246;NFAM=2
chr20	47837443	47838485	chr20	47889922	47891002	579801	135817.0	+	+	INV	LOW	579801	N	<INV>	.	.	.	SVTYPE=INV;POS=47838307;SVLEN=52576;END=47890883;STRANDS=++:6,--:8238;IMPRECISE;CIPOS=-864,178;CIEND=-961,119;CIPOS95=-77,77;CIEND95=-89,89;SU=8244;PE=8244;SR=0;ALG=SUM;AF=0.04175;NSAMP=1221;MSQ=65.62;RETAINED;AC=1221;AN=29246;NFAM=1163	.
chr20	47837960	47838383	chr20	47890244	47890610	579802	49986.7	-	-	BND	LOW	579802_1	N	[chr20:47890518[N	579802_2	N	[chr20:47838322[N	SVTYPE=BND;POS=47838322;STRANDS=--:44;IMPRECISE;CIPOS=-361,62;CIEND=-273,93;CIPOS95=-140,62;CIEND95=-44,44;MATEID=579802_2;EVENT=579802;SU=44;PE=44;SR=0;ALG=SUM;AF=0.02421;NSAMP=708;MSQ=50.92;AC=708;AN=29246;NFAM=697	SVTYPE=BND;POS=47890518;STRANDS=--:44;IMPRECISE;CIPOS=-273,93;CIEND=-361,62;CIPOS95=-44,44;CIEND95=-140,62;MATEID=579802_1;EVENT=579802;SECONDARY;SU=44;PE=44;SR=0;ALG=SUM;AF=0.02421;NSAMP=708;MSQ=50.92;AC=708;AN=29246;NFAM=697
chr20	47839210	47839286	chr20	47889399	47889727	579806	678.86	-	-	BND	LOW	579806_1	N	[chr20:47889679[N	579806_2	N	[chr20:47839238[N	SVTYPE=BND;POS=47839238;STRANDS=--:46;IMPRECISE;CIPOS=-27,49;CIEND=-279,49;CIPOS95=-7,7;CIEND95=-7,7;MATEID=579806_2;EVENT=579806;SU=46;PE=46;SR=0;ALG=PROD;AF=0.0009232;NSAMP=27;MSQ=23.21;RETAINED;AC=27;AN=29246;NFAM=27	SVTYPE=BND;POS=47889679;STRANDS=--:46;IMPRECISE;CIPOS=-279,49;CIEND=-27,49;CIPOS95=-7,7;CIEND95=-7,7;MATEID=579806_1;EVENT=579806;SECONDARY;SU=46;PE=46;SR=0;ALG=PROD;AF=0.0009232;NSAMP=27;MSQ=23.21;RETAINED;AC=27;AN=29246;NFAM=27
chr20	47840262	47840585	chr20	47888906	47889273	579807	218.61	+	+	BND	LOW	579807_1	N	N]chr20:47888956]	579807_2	N	N]chr20:47840312]	SVTYPE=BND;POS=47840312;STRANDS=++:37;IMPRECISE;CIPOS=-50,273;CIEND=-50,317;CIPOS95=-25,25;CIEND95=-26,26;MATEID=579807_2;EVENT=579807;SU=37;PE=37;SR=0;ALG=PROD;AF=0.0002735;NSAMP=8;MSQ=26.96;AC=8;AN=29246;NFAM=8	SVTYPE=BND;POS=47888956;STRANDS=++:37;IMPRECISE;CIPOS=-50,317;CIEND=-50,273;CIPOS95=-26,26;CIEND95=-25,25;MATEID=579807_1;EVENT=579807;SECONDARY;SU=37;PE=37;SR=0;ALG=PROD;AF=0.0002735;NSAMP=8;MSQ=26.96;AC=8;AN=29246;NFAM=8
chr20	47841533	47842491	chr20	47912761	47913972	579808	2631.41	+	+	INV	LOW	579808	N	<INV>	.	.	.	SVTYPE=INV;POS=47842076;SVLEN=71387;END=47913463;STRANDS=++:16,--:23;IMPRECISE;CIPOS=-543,415;CIEND=-702,509;CIPOS95=-118,118;CIEND95=-139,139;SU=39;PE=39;SR=0;ALG=SUM;AF=0.00106;NSAMP=31;MSQ=70.85;RETAINED;AC=31;AN=29246;NFAM=30	.
chr20	47841897	47842282	chr20	47913603	47914085	579811	294.99	+	+	BND	LOW	579811_1	N	N]chr20:47913633]	579811_2	N	N]chr20:47841927]	SVTYPE=BND;POS=47841927;STRANDS=++:6;IMPRECISE;CIPOS=-30,355;CIEND=-30,452;CIPOS95=-30,71;CIEND95=-30,140;MATEID=579811_2;EVENT=579811;SU=6;PE=6;SR=0;ALG=PROD;AF=0.0002052;NSAMP=6;MSQ=49.03;AC=6;AN=29246;NFAM=6	SVTYPE=BND;POS=47913633;STRANDS=++:6;IMPRECISE;CIPOS=-30,452;CIEND=-30,355;CIPOS95=-30,140;CIEND95=-30,71;MATEID=579811_1;EVENT=579811;SECONDARY;SU=6;PE=6;SR=0;ALG=PROD;AF=0.0002052;NSAMP=6;MSQ=49.03;AC=6;AN=29246;NFAM=6
chr20	47842288	47842747	chr20	47912426	47912799	579809	545.59	-	-	BND	LOW	579809_1	N	[chr20:47912761[N	579809_2	N	[chr20:47842699[N	SVTYPE=BND;POS=47842699;STRANDS=--:30;IMPRECISE;CIPOS=-410,49;CIEND=-334,39;CIPOS95=-66,49;CIEND95=-32,32;MATEID=579809_2;EVENT=579809;SU=30;PE=30;SR=0;ALG=PROD;AF=0.000171;NSAMP=5;MSQ=89.76;AC=5;AN=29246;NFAM=5	SVTYPE=BND;POS=47912761;STRANDS=--:30;IMPRECISE;CIPOS=-334,39;CIEND=-410,49;CIPOS95=-32,32;CIEND95=-66,49;MATEID=579809_1;EVENT=579809;SECONDARY;SU=30;PE=30;SR=0;ALG=PROD;AF=0.000171;NSAMP=5;MSQ=89.76;AC=5;AN=29246;NFAM=5
chr20	47842509	47842742	chr20	48485862	48486333	501809	84.56	-	+	BND	LOW	501809_1	N	]chr20:48485892]N	501809_2	N	N[chr20:47842714[	SVTYPE=BND;POS=47842714;STRANDS=-+:18;IMPRECISE;CIPOS=-204,29;CIEND=-30,441;CIPOS95=-48,29;CIEND95=-30,88;MATEID=501809_2;EVENT=501809;SU=18;PE=18;SR=0;ALG=PROD;AF=6.839e-05;NSAMP=2;MSQ=21.54;RECLASSIFIED;AC=2;AN=29246;NFAM=2	SVTYPE=BND;POS=48485892;STRANDS=-+:18;IMPRECISE;CIPOS=-30,441;CIEND=-204,29;CIPOS95=-30,88;CIEND95=-48,29;MATEID=501809_1;EVENT=501809;SECONDARY;SU=18;PE=18;SR=0;ALG=PROD;AF=6.839e-05;NSAMP=2;MSQ=21.54;RECLASSIFIED;AC=2;AN=29246;NFAM=2
chr20	47842547	47842842	chr20	48485216	48485692	297304	225.81	+	-	BND	LOW	297304_1	N	N[chr20:48485664[	297304_2	N	]chr20:47842577]N	SVTYPE=BND;POS=47842577;STRANDS=+-:12;IMPRECISE;CIPOS=-30,265;CIEND=-447,29;CIPOS95=-30,46;CIEND95=-81,29;MATEID=297304_2;EVENT=297304;SU=12;PE=12;SR=0;ALG=PROD;AF=0.000171;NSAMP=5;MSQ=44.4;RECLASSIFIED;AC=5;AN=29246;NFAM=5	SVTYPE=BND;POS=48485664;STRANDS=+-:12;IMPRECISE;CIPOS=-447,29;CIEND=-30,265;CIPOS95=-81,29;CIEND95=-30,46;MATEID=297304_1;EVENT=297304;SECONDARY;SU=12;PE=12;SR=0;ALG=PROD;AF=0.000171;NSAMP=5;MSQ=44.4;RECLASSIFIED;AC=5;AN=29246;NFAM=5
chr20	47842995	47843352	chr20	47911702	47912158	579812	32.68	-	-	BND	LOW	579812_1	N	[chr20:47912150[N	579812_2	N	[chr20:47843344[N	SVTYPE=BND;POS=47843344;STRANDS=--:7;IMPRECISE;CIPOS=-348,9;CIEND=-447,9;CIPOS95=-87,2;CIEND95=-166,1;MATEID=579812_2;EVENT=579812;SU=7;PE=7;SR=0;ALG=PROD;AF=3.419e-05;NSAMP=1;MSQ=32.68;AC=1;AN=29246;NFAM=1	SVTYPE=BND;POS=47912150;STRANDS=--:7;IMPRECISE;CIPOS=-447,9;CIEND=-348,9;CIPOS95=-166,1;CIEND95=-87,2;MATEID=579812_1;EVENT=579812;SECONDARY;SU=7;PE=7;SR=0;ALG=PROD;AF=3.419e-05;NSAMP=1;MSQ=32.68;AC=1;AN=29246;NFAM=1
chr20	47843982	47843999	chr20	47844088	47844105	297305	1557.04	+	-	BND	LOW	297305_1	N	N[chr20:47844098[	297305_2	N	]chr20:47843991]N	SVTYPE=BND;POS=47843991;STRANDS=+-:23;CIPOS=-9,8;CIEND=-9,8;CIPOS95=0,0;CIEND95=0,0;MATEID=297305_2;EVENT=297305;SU=23;PE=0;SR=23;ALG=PROD;AF=0.001436;NSAMP=42;MSQ=21.7;RECLASSIFIED;AC=42;AN=29246;NFAM=41	SVTYPE=BND;POS=47844098;STRANDS=+-:23;CIPOS=-9,8;CIEND=-9,8;CIPOS95=0,0;CIEND95=0,0;MATEID=297305_1;EVENT=297305;SECONDARY;SU=23;PE=0;SR=23;ALG=PROD;AF=0.001436;NSAMP=42;MSQ=21.7;RECLASSIFIED;AC=42;AN=29246;NFAM=41
chr20	47846789	47847894	chr20	48490486	48491443	501810	30.19	-	+	DUP	PASS	501810	N	<DUP>	.	.	.	SVTYPE=DUP;POS=47847865;SVLEN=642651;END=48490516;STRANDS=-+:9;IMPRECISE;CIPOS=-1076,29;CIEND=-30,927;CIPOS95=-530,29;CIEND95=-30,511;SU=9;PE=9;SR=0;ALG=SUM;AF=3.419e-05;NSAMP=1;MSQ=13.44;AC=1;AN=29246;NFAM=1	.
chr20	47847595	47848127	chr20	48490162	48490716	297306	24.28	+	-	BND	LOW	297306_1	N	N[chr20:48490708[	297306_2	N	]chr20:47847605]N	SVTYPE=BND;POS=47847605;STRANDS=+-:4;IMPRECISE;CIPOS=-10,522;CIEND=-545,9;CIPOS95=-1,179;CIEND95=-186,1;MATEID=297306_2;EVENT=297306;SU=4;PE=4;SR=0;ALG=PROD;AF=3.419e-05;NSAMP=1;MSQ=9.36;RECLASSIFIED;AC=1;AN=29246;NFAM=1	SVTYPE=BND;POS=48490708;STRANDS=+-:4;IMPRECISE;CIPOS=-545,9;CIEND=-10,522;CIPOS95=-186,1;CIEND95=-1,179;MATEID=297306_1;EVENT=297306;SECONDARY;SU=4;PE=4;SR=0;ALG=PROD;AF=3.419e-05;NSAMP=1;MSQ=9.36;RECLASSIFIED;AC=1;AN=29246;NFAM=1
chr20	47849834	47849839	chr20	47882323	47882342	501811	396.69	-	+	DUP	PASS	501811	N	<DUP>	.	.	.	SVTYPE=DUP;POS=47849838;SVLEN=32495;END=47882333;STRANDS=-+:32;CIPOS=-4,1;CIEND=-10,9;CIPOS95=0,0;CIEND95=0,0;SU=32;PE=22;SR=10;ALG=PROD;AF=3.419e-05;NSAMP=1;MSQ=396.48;AC=1;AN=29246;NFAM=1	.
chr20	47857953	47857959	chr20	47858043	47858048	297307	2301.86	+	-	BND	PASS	297307_1	N	N[chr20:47858047[	297307_2	N	]chr20:47857957]N	SVTYPE=BND;POS=47857957;STRANDS=+-:84;CIPOS=-4,2;CIEND=-3,2;CIPOS95=0,0;CIEND95=0,0;MATEID=297307_2;EVENT=297307;SU=84;PE=1;SR=83;ALG=PROD;AF=0.0002052;NSAMP=6;MSQ=222.29;RECLASSIFIED;AC=6;AN=29246;NFAM=6	SVTYPE=BND;POS=47858047;STRANDS=+-:84;CIPOS=-3,2;CIEND=-4,2;CIPOS95=0,0;CIEND95=0,0;MATEID=297307_1;EVENT=297307;SECONDARY;SU=84;PE=1;SR=83;ALG=PROD;AF=0.0002052;NSAMP=6;MSQ=222.29;RECLASSIFIED;AC=6;AN=29246;NFAM=6
chr20	47893146	47893793	chr20	48126993	48127520	579814	125.35	-	-	BND	LOW	579814_1	N	[chr20:48127512[N	579814_2	N	[chr20:47893785[N	SVTYPE=BND;POS=47893785;STRANDS=--:4;IMPRECISE;CIPOS=-638,9;CIEND=-518,9;CIPOS95=-146,0;CIEND95=-119,2;MATEID=579814_2;EVENT=579814;SU=4;PE=4;SR=0;ALG=PROD;AF=3.419e-05;NSAMP=1;MSQ=89.73;AC=1;AN=29246;NFAM=1	SVTYPE=BND;POS=48127512;STRANDS=--:4;IMPRECISE;CIPOS=-518,9;CIEND=-638,9;CIPOS95=-119,2;CIEND95=-146,0;MATEID=579814_1;EVENT=579814;SECONDARY;SU=4;PE=4;SR=0;ALG=PROD;AF=3.419e-05;NSAMP=1;MSQ=89.73;AC=1;AN=29246;NFAM=1
chr20	47893216	47893790	chr20	48517097	48517608	579815	53.85	-	-	BND	LOW	579815_1	N	[chr20:48517600[N	579815_2	N	[chr20:47893785[N	SVTYPE=BND;POS=47893785;STRANDS=--:4;IMPRECISE;CIPOS=-568,6;CIEND=-502,9;CIPOS95=-202,0;CIEND95=-160,1;MATEID=579815_2;EVENT=579815;SU=4;PE=4;SR=0;ALG=PROD;AF=3.419e-05;NSAMP=1;MSQ=53.85;AC=1;AN=29246;NFAM=1	SVTYPE=BND;POS=48517600;STRANDS=--:4;IMPRECISE;CIPOS=-502,9;CIEND=-568,6;CIPOS95=-160,1;CIEND95=-202,0;MATEID=579815_1;EVENT=579815;SECONDARY;SU=4;PE=4;SR=0;ALG=PROD;AF=3.419e-05;NSAMP=1;MSQ=53.85;AC=1;AN=29246;NFAM=1
chr20	47894152	47895358	chr20	47895385	47896795	501812	4.15415e+07	-	+	BND	PASS	501812_1	N	]chr20:47896061]N	501812_2	N	N[chr20:47895001[	SVTYPE=BND;POS=47895001;STRANDS=-+:9502;IMPRECISE;CIPOS=-848,358;CIEND=-676,734;CIPOS95=-149,149;CIEND95=-143,143;MATEID=501812_2;EVENT=501812;SU=9502;PE=9500;SR=2;ALG=SUM;AF=0.5666;NSAMP=14276;MSQ=1853.56;RETAINED;RECLASSIFIED;AC=16572;AN=29246;NFAM=13169	SVTYPE=BND;POS=47896061;STRANDS=-+:9502;IMPRECISE;CIPOS=-676,734;CIEND=-848,358;CIPOS95=-143,143;CIEND95=-149,149;MATEID=501812_1;EVENT=501812;SECONDARY;SU=9502;PE=9500;SR=2;ALG=SUM;AF=0.5666;NSAMP=14276;MSQ=1853.56;RETAINED;RECLASSIFIED;AC=16572;AN=29246;NFAM=13169
chr20	47894334	47894604	chr20	48515847	48516392	579840	1.15226e+07	-	-	BND	PASS	579840_1	N	[chr20:48516344[N	579840_2	N	[chr20:47894556[N	SVTYPE=BND;POS=47894556;STRANDS=--:4;IMPRECISE;CIPOS=-221,49;CIEND=-496,49;CIPOS95=-49,49;CIEND95=-158,49;MATEID=579840_2;EVENT=579840;SU=4;PE=4;SR=0;ALG=PROD;AF=0.4994;NSAMP=14604;MSQ=464.43;AC=14604;AN=29246;NFAM=13480	SVTYPE=BND;POS=48516344;STRANDS=--:4;IMPRECISE;CIPOS=-496,49;CIEND=-221,49;CIPOS95=-158,49;CIEND95=-49,49;MATEID=579840_1;EVENT=579840;SECONDARY;SU=4;PE=4;SR=0;ALG=PROD;AF=0.4994;NSAMP=14604;MSQ=464.43;AC=14604;AN=29246;NFAM=13480
chr20	47894371	47895172	chr20	48515690	48516862	579830	2.74456e+07	+	+	INV	LOW	579830	N	<INV>	.	.	.	SVTYPE=INV;POS=47894627;SVLEN=621552;END=48516179;STRANDS=++:4,--:162;IMPRECISE;CIPOS=-256,545;CIEND=-489,683;CIPOS95=-256,466;CIEND95=-122,122;SU=166;PE=162;SR=4;ALG=SUM;AF=0.5;NSAMP=14623;MSQ=1130.47;RETAINED;AC=14623;AN=29246;NFAM=13498	.
chr20	47894617	47895299	chr20	48514965	48515436	579841	483614.0	-	-	BND	LOW	579841_1	N	[chr20:48515388[N	579841_2	N	[chr20:47895251[N	SVTYPE=BND;POS=47895251;STRANDS=--:4;IMPRECISE;CIPOS=-633,49;CIEND=-422,49;CIPOS95=-192,49;CIEND95=-84,49;MATEID=579841_2;EVENT=579841;SU=4;PE=4;SR=0;ALG=PROD;AF=0.1375;NSAMP=4021;MSQ=72.09;AC=4021;AN=29246;NFAM=3835	SVTYPE=BND;POS=48515388;STRANDS=--:4;IMPRECISE;CIPOS=-422,49;CIEND=-633,49;CIPOS95=-84,49;CIEND95=-192,49;MATEID=579841_1;EVENT=579841;SECONDARY;SU=4;PE=4;SR=0;ALG=PROD;AF=0.1375;NSAMP=4021;MSQ=72.09;AC=4021;AN=29246;NFAM=3835
chr20	47895078	47895724	chr20	48505855	48506843	579821	2791.07	+	+	BND	LOW	579821_1	N	N]chr20:48506046]	579821_2	N	N]chr20:47895405]	SVTYPE=BND;POS=47895405;STRANDS=++:33;IMPRECISE;CIPOS=-327,319;CIEND=-191,797;CIPOS95=-282,282;CIEND95=-181,181;MATEID=579821_2;EVENT=579821;SU=33;PE=33;SR=0;ALG=SUM;AF=0.002838;NSAMP=83;MSQ=30.72;AC=83;AN=29246;NFAM=83	SVTYPE=BND;POS=48506046;STRANDS=++:33;IMPRECISE;CIPOS=-191,797;CIEND=-327,319;CIPOS95=-181,181;CIEND95=-282,282;MATEID=579821_1;EVENT=579821;SECONDARY;SU=33;PE=33;SR=0;ALG=SUM;AF=0.002838;NSAMP=83;MSQ=30.72;AC=83;AN=29246;NFAM=83
chr20	47895223	47895728	chr20	48516394	48516512	579835	2.45393e+06	+	+	BND	LOW	579835_1	N	N]chr20:48516444]	579835_2	N	N]chr20:47895273]	SVTYPE=BND;POS=47895273;STRANDS=++:34;IMPRECISE;CIPOS=-50,455;CIEND=-50,68;CIPOS95=-50,64;CIEND95=-13,13;MATEID=579835_2;EVENT=579835;SU=34;PE=34;SR=0;ALG=PROD;AF=0.3019;NSAMP=8829;MSQ=174.96;RETAINED;AC=8829;AN=29246;NFAM=8241	SVTYPE=BND;POS=48516444;STRANDS=++:34;IMPRECISE;CIPOS=-50,68;CIEND=-50,455;CIPOS95=-13,13;CIEND95=-50,64;MATEID=579835_1;EVENT=579835;SECONDARY;SU=34;PE=34;SR=0;ALG=PROD;AF=0.3019;NSAMP=8829;MSQ=174.96;RETAINED;AC=8829;AN=29246;NFAM=8241
chr20	47895245	47895304	chr20	47895566	47895625	297310	339621.0	+	-	BND	LOW	297310_1	N	N[chr20:47895597[	297310_2	N	]chr20:47895275]N	SVTYPE=BND;POS=47895275;STRANDS=+-:17;IMPRECISE;CIPOS=-30,29;CIEND=-30,29;CIPOS95=-1,1;CIEND95=-1,1;MATEID=297310_2;EVENT=297310;SU=17;PE=12;SR=5;ALG=PROD;AF=0.04018;NSAMP=1175;MSQ=148.29;RECLASSIFIED;AC=1175;AN=29246;NFAM=1124	SVTYPE=BND;POS=47895597;STRANDS=+-:17;IMPRECISE;CIPOS=-30,29;CIEND=-30,29;CIPOS95=-1,1;CIEND95=-1,1;MATEID=297310_1;EVENT=297310;SECONDARY;SU=17;PE=12;SR=5;ALG=PROD;AF=0.04018;NSAMP=1175;MSQ=148.29;RECLASSIFIED;AC=1175;AN=29246;NFAM=1124
chr20	47895377	47895923	chr20	48513660	48513983	579822	29736.1	+	+	BND	LOW	579822_1	N	N]chr20:48513690]	579822_2	N	N]chr20:47895407]	SVTYPE=BND;POS=47895407;STRANDS=++:9;IMPRECISE;CIPOS=-30,516;CIEND=-30,293;CIPOS95=-30,122;CIEND95=-30,56;MATEID=579822_2;EVENT=579822;SU=9;PE=9;SR=0;ALG=SUM;AF=0.01795;NSAMP=525;MSQ=40.19;AC=525;AN=29246;NFAM=523	SVTYPE=BND;POS=48513690;STRANDS=++:9;IMPRECISE;CIPOS=-30,293;CIEND=-30,516;CIPOS95=-30,56;CIEND95=-30,122;MATEID=579822_1;EVENT=579822;SECONDARY;SU=9;PE=9;SR=0;ALG=SUM;AF=0.01795;NSAMP=525;MSQ=40.19;AC=525;AN=29246;NFAM=523
chr20	47895484	47895503	chr20	47895824	47895843	297311	17010.1	+	-	BND	LOW	297311_1	N	N[chr20:47895835[	297311_2	N	]chr20:47895494]N	SVTYPE=BND;POS=47895494;STRANDS=+-:6;IMPRECISE;CIPOS=-10,9;CIEND=-10,9;CIPOS95=-3,3;CIEND95=-3,3;MATEID=297311_2;EVENT=297311;SU=6;PE=5;SR=1;ALG=PROD;AF=0.003556;NSAMP=104;MSQ=108.13;RECLASSIFIED;AC=104;AN=29246;NFAM=100	SVTYPE=BND;POS=47895835;STRANDS=+-:6;IMPRECISE;CIPOS=-10,9;CIEND=-10,9;CIPOS95=-3,3;CIEND95=-3,3;MATEID=297311_1;EVENT=297311;SECONDARY;SU=6;PE=5;SR=1;ALG=PROD;AF=0.003556;NSAMP=104;MSQ=108.13;RECLASSIFIED;AC=104;AN=29246;NFAM=100
chr20	47895948	47896604	chr20	48504256	48504908	579820	48.62	+	+	BND	LOW	579820_1	N	N]chr20:48504266]	579820_2	N	N]chr20:47895958]	SVTYPE=BND;POS=47895958;STRANDS=++:4;IMPRECISE;CIPOS=-10,646;CIEND=-10,642;CIPOS95=-1,215;CIEND95=-1,230;MATEID=579820_2;EVENT=579820;SU=4;PE=4;SR=0;ALG=PROD;AF=3.419e-05;NSAMP=1;MSQ=11.81;RETAINED;AC=1;AN=29246;NFAM=1	SVTYPE=BND;POS=48504266;STRANDS=++:4;IMPRECISE;CIPOS=-10,642;CIEND=-10,646;CIPOS95=-1,230;CIEND95=-1,215;MATEID=579820_1;EVENT=579820;SECONDARY;SU=4;PE=4;SR=0;ALG=PROD;AF=3.419e-05;NSAMP=1;MSQ=11.81;RETAINED;AC=1;AN=29246;NFAM=1
chr20	47896123	47896776	chr20	47896798	47897699	297312	15041.7	+	-	BND	LOW	297312_1	N	N[chr20:47897326[	297312_2	N	]chr20:47896179]N	SVTYPE=BND;POS=47896179;STRANDS=+-:1198;IMPRECISE;CIPOS=-56,597;CIEND=-527,374;CIPOS95=-16,16;CIEND95=-20,20;MATEID=297312_2;EVENT=297312;SU=1198;PE=1198;SR=0;ALG=SUM;AF=0.003795;NSAMP=111;MSQ=121.1;RECLASSIFIED;AC=111;AN=29246;NFAM=108	SVTYPE=BND;POS=47897326;STRANDS=+-:1198;IMPRECISE;CIPOS=-527,374;CIEND=-56,597;CIPOS95=-20,20;CIEND95=-16,16;MATEID=297312_1;EVENT=297312;SECONDARY;SU=1198;PE=1198;SR=0;ALG=SUM;AF=0.003795;NSAMP=111;MSQ=121.1;RECLASSIFIED;AC=111;AN=29246;NFAM=108
chr20	47896827	47897331	chr20	48501039	48501366	579847	198.72	-	-	BND	LOW	579847_1	N	[chr20:48501338[N	579847_2	N	[chr20:47897303[N	SVTYPE=BND;POS=47897303;STRANDS=--:17;IMPRECISE;CIPOS=-475,29;CIEND=-298,29;CIPOS95=-61,29;CIEND95=-42,29;MATEID=579847_2;EVENT=579847;SU=17;PE=17;SR=0;ALG=PROD;AF=0.0001026;NSAMP=3;MSQ=66.08;AC=3;AN=29246;NFAM=3	SVTYPE=BND;POS=48501338;STRANDS=--:17;IMPRECISE;CIPOS=-298,29;CIEND=-475,29;CIPOS95=-42,29;CIEND95=-61,29;MATEID=579847_1;EVENT=579847;SECONDARY;SU=17;PE=17;SR=0;ALG=PROD;AF=0.0001026;NSAMP=3;MSQ=66.08;AC=3;AN=29246;NFAM=3
chr20	47897468	47897978	chr20	48122307	48122775	579848	71.82	+	+	BND	LOW	579848_1	N	N]chr20:48122317]	579848_2	N	N]chr20:47897478]	SVTYPE=BND;POS=47897478;STRANDS=++:4;IMPRECISE;CIPOS=-10,500;CIEND=-10,458;CIPOS95=0,162;CIEND95=-2,132;MATEID=579848_2;EVENT=579848;SU=4;PE=4;SR=0;ALG=PROD;AF=3.419e-05;NSAMP=1;MSQ=71.82;AC=1;AN=29246;NFAM=1	SVTYPE=BND;POS=48122317;STRANDS=++:4;IMPRECISE;CIPOS=-10,458;CIEND=-10,500;CIPOS95=-2,132;CIEND95=0,162;MATEID=579848_1;EVENT=579848;SECONDARY;SU=4;PE=4;SR=0;ALG=PROD;AF=3.419e-05;NSAMP=1;MSQ=71.82;AC=1;AN=29246;NFAM=1
chr20	47897882	47898229	chr20	48500768	48501070	579849	223.94	+	+	BND	LOW	579849_1	N	N]chr20:48500805]	579849_2	N	N]chr20:47897907]	SVTYPE=BND;POS=47897907;STRANDS=++:30;IMPRECISE;CIPOS=-25,322;CIEND=-37,265;CIPOS95=-25,27;CIEND95=-37,50;MATEID=579849_2;EVENT=579849;SU=30;PE=30;SR=0;ALG=PROD;AF=0.0001368;NSAMP=4;MSQ=55.98;AC=4;AN=29246;NFAM=4	SVTYPE=BND;POS=48500805;STRANDS=++:30;IMPRECISE;CIPOS=-37,265;CIEND=-25,322;CIPOS95=-37,50;CIEND95=-25,27;MATEID=579849_1;EVENT=579849;SECONDARY;SU=30;PE=30;SR=0;ALG=PROD;AF=0.0001368;NSAMP=4;MSQ=55.98;AC=4;AN=29246;NFAM=4
chr20	47902401	47902646	chr20	48495862	48495935	579851	3552.79	-	-	BND	LOW	579851_1	N	[chr20:48495927[N	579851_2	N	[chr20:47902637[N	SVTYPE=BND;POS=47902637;STRANDS=--:393;IMPRECISE;CIPOS=-235,10;CIEND=-64,9;CIPOS95=-3,3;CIEND95=-3,3;MATEID=579851_2;EVENT=579851;SU=393;PE=393;SR=0;ALG=PROD;AF=0.002872;NSAMP=84;MSQ=34.33;AC=84;AN=29246;NFAM=84	SVTYPE=BND;POS=48495927;STRANDS=--:393;IMPRECISE;CIPOS=-64,9;CIEND=-235,10;CIPOS95=-3,3;CIEND95=-3,3;MATEID=579851_1;EVENT=579851;SECONDARY;SU=393;PE=393;SR=0;ALG=PROD;AF=0.002872;NSAMP=84;MSQ=34.33;AC=84;AN=29246;NFAM=84
chr20	47902591	47903814	chr20	48495290	48496864	579850	439417.0	+	+	INV	LOW	579850	N	<INV>	.	.	.	SVTYPE=INV;POS=47902883;SVLEN=593010;END=48495893;STRANDS=++:15448,--:1;IMPRECISE;CIPOS=-292,931;CIEND=-603,971;CIPOS95=-154,154;CIEND95=-324,324;SU=15449;PE=15449;SR=0;ALG=SUM;AF=0.09222;NSAMP=2697;MSQ=96.31;AC=2697;AN=29246;NFAM=2572	.
chr20	47902680	47903279	chr20	48494964	48495397	579853	336.67	-	-	BND	LOW	579853_1	N	[chr20:48495369[N	579853_2	N	[chr20:47903251[N	SVTYPE=BND;POS=47903251;STRANDS=--:11;IMPRECISE;CIPOS=-570,29;CIEND=-404,29;CIPOS95=-108,29;CIEND95=-123,29;MATEID=579853_2;EVENT=579853;SU=11;PE=11;SR=0;ALG=PROD;AF=6.839e-05;NSAMP=2;MSQ=106.27;AC=2;AN=29246;NFAM=2	SVTYPE=BND;POS=48495369;STRANDS=--:11;IMPRECISE;CIPOS=-404,29;CIEND=-570,29;CIPOS95=-123,29;CIEND95=-108,29;MATEID=579853_1;EVENT=579853;SECONDARY;SU=11;PE=11;SR=0;ALG=PROD;AF=6.839e-05;NSAMP=2;MSQ=106.27;AC=2;AN=29246;NFAM=2
chr20	47902878	47902943	chr20	48495886	48495908	579852	249607.0	+	+	BND	LOW	579852_1	N	N]chr20:48495893]	579852_2	N	N]chr20:47902884]	SVTYPE=BND;POS=47902884;STRANDS=++:6866;IMPRECISE;CIPOS=-6,59;CIEND=-7,15;CIPOS95=-1,1;CIEND95=0,0;MATEID=579852_2;EVENT=579852;SU=6866;PE=6866;SR=0;AF=0.06726;NSAMP=1967;MSQ=75.95;AC=1967;AN=29246;NFAM=1889	SVTYPE=BND;POS=48495893;STRANDS=++:6866;IMPRECISE;CIPOS=-7,15;CIEND=-6,59;CIPOS95=0,0;CIEND95=-1,1;MATEID=579852_1;EVENT=579852;SECONDARY;SU=6866;PE=6866;SR=0;AF=0.06726;NSAMP=1967;MSQ=75.95;AC=1967;AN=29246;NFAM=1889
chr20	47905006	47905172	chr20	48493707	48493950	579856	2578.06	+	+	BND	LOW	579856_1	N	N]chr20:48493725]	579856_2	N	N]chr20:47905016]	SVTYPE=BND;POS=47905016;STRANDS=++:275;IMPRECISE;CIPOS=-10,156;CIEND=-18,225;CIPOS95=-2,2;CIEND95=-7,7;MATEID=579856_2;EVENT=579856;SU=275;PE=275;SR=0;ALG=PROD;AF=0.00106;NSAMP=31;MSQ=48.67;AC=31;AN=29246;NFAM=29	SVTYPE=BND;POS=48493725;STRANDS=++:275;IMPRECISE;CIPOS=-18,225;CIEND=-10,156;CIPOS95=-7,7;CIEND95=-2,2;MATEID=579856_1;EVENT=579856;SECONDARY;SU=275;PE=275;SR=0;ALG=PROD;AF=0.00106;NSAMP=31;MSQ=48.67;AC=31;AN=29246;NFAM=29
chr20	47905171	47905943	chr20	48492085	48492889	579855	10323.3	+	+	INV	LOW	579855	N	<INV>	.	.	.	SVTYPE=INV;POS=47905873;SVLEN=586860;END=48492733;STRANDS=++:1,--:826;IMPRECISE;CIPOS=-702,70;CIEND=-648,156;CIPOS95=-51,51;CIEND95=-31,31;SU=827;PE=827;SR=0;ALG=SUM;AF=0.001641;NSAMP=48;MSQ=98.64;AC=48;AN=29246;NFAM=43	.
chr20	47909304	47909317	chr20	47909492	47909507	297313	266.47	+	-	BND	LOW	297313_1	N	N[chr20:47909501[	297313_2	N	]chr20:47909311]N	SVTYPE=BND;POS=47909311;STRANDS=+-:6;CIPOS=-7,6;CIEND=-8,7;CIPOS95=0,0;CIEND95=0,0;MATEID=297313_2;EVENT=297313;SU=6;PE=1;SR=5;ALG=PROD;AF=0.0002052;NSAMP=6;MSQ=43.52;RECLASSIFIED;AC=6;AN=29246;NFAM=6	SVTYPE=BND;POS=47909501;STRANDS=+-:6;CIPOS=-8,7;CIEND=-7,6;CIPOS95=0,0;CIEND95=0,0;MATEID=297313_1;EVENT=297313;SECONDARY;SU=6;PE=1;SR=5;ALG=PROD;AF=0.0002052;NSAMP=6;MSQ=43.52;RECLASSIFIED;AC=6;AN=29246;NFAM=6
chr20	47913105	47913500	chr20	48484662	48485204	579857	279.02	-	-	BND	LOW	579857_1	N	[chr20:48485157[N	579857_2	N	[chr20:47913458[N	SVTYPE=BND;POS=47913458;STRANDS=--:26;IMPRECISE;CIPOS=-352,43;CIEND=-494,48;CIPOS95=-28,28;CIEND95=-48,48;MATEID=579857_2;EVENT=579857;SU=26;PE=26;SR=0;ALG=PROD;AF=0.0001026;NSAMP=3;MSQ=65.81;AC=3;AN=29246;NFAM=3	SVTYPE=BND;POS=48485157;STRANDS=--:26;IMPRECISE;CIPOS=-494,48;CIEND=-352,43;CIPOS95=-48,48;CIEND95=-28,28;MATEID=579857_1;EVENT=579857;SECONDARY;SU=26;PE=26;SR=0;ALG=PROD;AF=0.0001026;NSAMP=3;MSQ=65.81;AC=3;AN=29246;NFAM=3
chr20	47913334	47913874	chr20	48485334	48485964	579858	119.64	+	+	BND	LOW	579858_1	N	N]chr20:48485364]	579858_2	N	N]chr20:47913364]	SVTYPE=BND;POS=47913364;STRANDS=++:26;IMPRECISE;CIPOS=-30,510;CIEND=-30,600;CIPOS95=-30,59;CIEND95=-30,67;MATEID=579858_2;EVENT=579858;SU=26;PE=26;SR=0;ALG=PROD;AF=3.419e-05;NSAMP=1;MSQ=12.05;AC=1;AN=29246;NFAM=1	SVTYPE=BND;POS=48485364;STRANDS=++:26;IMPRECISE;CIPOS=-30,600;CIEND=-30,510;CIPOS95=-30,67;CIEND95=-30,59;MATEID=579858_1;EVENT=579858;SECONDARY;SU=26;PE=26;SR=0;ALG=PROD;AF=3.419e-05;NSAMP=1;MSQ=12.05;AC=1;AN=29246;NFAM=1
chr20	47929208	47929214	chr20	47929531	47929537	297314	685.63	+	-	BND	LOW	297314_1	N	N[chr20:47929536[	297314_2	N	]chr20:47929212]N	SVTYPE=BND;POS=47929212;STRANDS=+-:13;CIPOS=-4,2;CIEND=-4,2;CIPOS95=0,0;CIEND95=0,0;MATEID=297314_2;EVENT=297314;SU=13;PE=2;SR=11;ALG=PROD;AF=0.0002052;NSAMP=6;MSQ=106.75;RECLASSIFIED;AC=6;AN=29246;NFAM=6	SVTYPE=BND;POS=47929536;STRANDS=+-:13;CIPOS=-4,2;CIEND=-4,2;CIPOS95=0,0;CIEND95=0,0;MATEID=297314_1;EVENT=297314;SECONDARY;SU=13;PE=2;SR=11;ALG=PROD;AF=0.0002052;NSAMP=6;MSQ=106.75;RECLASSIFIED;AC=6;AN=29246;NFAM=6
chr20	47930006	47930050	chr20	47930280	47930324	297315	919.77	+	-	BND	LOW	297315_1	N	N[chr20:47930304[	297315_2	N	]chr20:47930029]N	SVTYPE=BND;POS=47930029;STRANDS=+-:32;CIPOS=-23,21;CIEND=-23,21;CIPOS95=0,0;CIEND95=0,0;MATEID=297315_2;EVENT=297315;SU=32;PE=9;SR=23;ALG=PROD;AF=0.0001368;NSAMP=4;MSQ=228.86;RECLASSIFIED;AC=4;AN=29246;NFAM=3	SVTYPE=BND;POS=47930304;STRANDS=+-:32;CIPOS=-23,21;CIEND=-23,21;CIPOS95=0,0;CIEND95=0,0;MATEID=297315_1;EVENT=297315;SECONDARY;SU=32;PE=9;SR=23;ALG=PROD;AF=0.0001368;NSAMP=4;MSQ=228.86;RECLASSIFIED;AC=4;AN=29246;NFAM=3
chr20	47937721	47938133	chr20	50619861	50620422	297316	39.53	+	-	BND	LOW	297316_1	N	N[chr20:50620394[	297316_2	N	]chr20:47937751]N	SVTYPE=BND;POS=47937751;STRANDS=+-:11;IMPRECISE;CIPOS=-30,382;CIEND=-532,29;CIPOS95=-30,63;CIEND95=-141,29;MATEID=297316_2;EVENT=297316;SU=11;PE=11;SR=0;ALG=PROD;AF=3.419e-05;NSAMP=1;MSQ=6.78;RECLASSIFIED;AC=1;AN=29246;NFAM=1	SVTYPE=BND;POS=50620394;STRANDS=+-:11;IMPRECISE;CIPOS=-532,29;CIEND=-30,382;CIPOS95=-141,29;CIEND95=-30,63;MATEID=297316_1;EVENT=297316;SECONDARY;SU=11;PE=11;SR=0;ALG=PROD;AF=3.419e-05;NSAMP=1;MSQ=6.78;RECLASSIFIED;AC=1;AN=29246;NFAM=1
chr20	47937782	47937841	chr20	50620520	50620576	501817	41.26	-	+	BND	LOW	501817_1	N	]chr20:50620547]N	501817_2	N	N[chr20:47937813[	SVTYPE=BND;POS=47937813;STRANDS=-+:14;CIPOS=-30,29;CIEND=-27,29;CIPOS95=0,0;CIEND95=0,0;MATEID=501817_2;EVENT=501817;SU=14;PE=7;SR=7;ALG=PROD;AF=3.419e-05;NSAMP=1;MSQ=22.03;RECLASSIFIED;AC=1;AN=29246;NFAM=1	SVTYPE=BND;POS=50620547;STRANDS=-+:14;CIPOS=-27,29;CIEND=-30,29;CIPOS95=0,0;CIEND95=0,0;MATEID=501817_1;EVENT=501817;SECONDARY;SU=14;PE=7;SR=7;ALG=PROD;AF=3.419e-05;NSAMP=1;MSQ=22.03;RECLASSIFIED;AC=1;AN=29246;NFAM=1
chr20	47963171	47963230	chr20	47980304	47980363	501818	1111.93	-	+	DUP	PASS	501818	N	<DUP>	.	.	.	SVTYPE=DUP;POS=47963201;SVLEN=17133;END=47980334;STRANDS=-+:103;CIPOS=-30,29;CIEND=-30,29;CIPOS95=0,0;CIEND95=0,0;SU=103;PE=56;SR=47;ALG=PROD;AF=3.419e-05;NSAMP=1;MSQ=405.81;AC=1;AN=29246;NFAM=1	.
chr20	47977804	47977809	chr20	47992056	47992060	297317	683.5	+	-	DEL	PASS	297317	N	<DEL>	.	.	.	SVTYPE=DEL;POS=47977807;SVLEN=-14252;END=47992059;STRANDS=+-:27;CIPOS=-3,2;CIEND=-3,1;CIPOS95=0,0;CIEND95=0,0;SU=27;PE=14;SR=13;ALG=PROD;AF=3.419e-05;NSAMP=1;MSQ=683.5;AC=1;AN=29246;NFAM=1	.
chr20	47982901	47983059	chr20	48359203	48359468	579860	36405.1	-	-	BND	LOW	579860_1	N	[chr20:48359420[N	579860_2	N	[chr20:47983011[N	SVTYPE=BND;POS=47983011;STRANDS=--:7;IMPRECISE;CIPOS=-109,49;CIEND=-216,49;CIPOS95=-18,18;CIEND95=-69,49;MATEID=579860_2;EVENT=579860;SU=7;PE=7;SR=0;ALG=PROD;AF=0.02041;NSAMP=597;MSQ=46.1;AC=597;AN=29246;NFAM=584	SVTYPE=BND;POS=48359420;STRANDS=--:7;IMPRECISE;CIPOS=-216,49;CIEND=-109,49;CIPOS95=-69,49;CIEND95=-18,18;MATEID=579860_1;EVENT=579860;SECONDARY;SU=7;PE=7;SR=0;ALG=PROD;AF=0.02041;NSAMP=597;MSQ=46.1;AC=597;AN=29246;NFAM=584
chr20	47983460	47983556	chr20	48359328	48359357	579859	35189.2	-	-	BND	LOW	579859_1	N	[chr20:48359351[N	579859_2	N	[chr20:47983548[N	SVTYPE=BND;POS=47983548;STRANDS=--:4342;IMPRECISE;CIPOS=-87,9;CIEND=-22,7;CIPOS95=-2,2;CIEND95=0,0;MATEID=579859_2;EVENT=579859;SU=4342;PE=4342;SR=0;AF=0.01963;NSAMP=574;MSQ=47.53;AC=574;AN=29246;NFAM=563	SVTYPE=BND;POS=48359351;STRANDS=--:4342;IMPRECISE;CIPOS=-22,7;CIEND=-87,9;CIPOS95=0,0;CIEND95=-2,2;MATEID=579859_1;EVENT=579859;SECONDARY;SU=4342;PE=4342;SR=0;AF=0.01963;NSAMP=574;MSQ=47.53;AC=574;AN=29246;NFAM=563
chr20	47983651	47984526	chr20	48359078	48359802	579861	2527.25	+	+	BND	LOW	579861_1	N	N]chr20:48359141]	579861_2	N	N]chr20:47983801]	SVTYPE=BND;POS=47983801;STRANDS=++:539;IMPRECISE;CIPOS=-150,725;CIEND=-63,661;CIPOS95=-106,106;CIEND95=-63,69;MATEID=579861_2;EVENT=579861;SU=539;PE=539;SR=0;ALG=SUM;AF=0.001573;NSAMP=46;MSQ=31.49;AC=46;AN=29246;NFAM=43	SVTYPE=BND;POS=48359141;STRANDS=++:539;IMPRECISE;CIPOS=-63,661;CIEND=-150,725;CIPOS95=-63,69;CIEND95=-106,106;MATEID=579861_1;EVENT=579861;SECONDARY;SU=539;PE=539;SR=0;ALG=SUM;AF=0.001573;NSAMP=46;MSQ=31.49;AC=46;AN=29246;NFAM=43
chr20	48009906	48009949	chr20	48328833	48328876	579862	1081.57	+	+	BND	PASS	579862_1	N	N]chr20:48328855]	579862_2	N	N]chr20:48009928]	SVTYPE=BND;POS=48009928;STRANDS=++:58;CIPOS=-22,21;CIEND=-22,21;CIPOS95=0,0;CIEND95=0,0;MATEID=579862_2;EVENT=579862;SU=58;PE=31;SR=27;ALG=PROD;AF=6.839e-05;NSAMP=2;MSQ=540.78;AC=2;AN=29246;NFAM=2	SVTYPE=BND;POS=48328855;STRANDS=++:58;CIPOS=-22,21;CIEND=-22,21;CIPOS95=0,0;CIEND95=0,0;MATEID=579862_1;EVENT=579862;SECONDARY;SU=58;PE=31;SR=27;ALG=PROD;AF=6.839e-05;NSAMP=2;MSQ=540.78;AC=2;AN=29246;NFAM=2
chr20	48010809	48010844	chr20	48010908	48010962	297318	596896.0	+	-	BND	LOW	297318_1	N	N[chr20:48010935[	297318_2	N	]chr20:48010816]N	SVTYPE=BND;POS=48010816;STRANDS=+-:12;CIPOS=-7,28;CIEND=-26,28;CIPOS95=0,0;CIEND95=0,0;MATEID=297318_2;EVENT=297318;SU=12;PE=5;SR=7;ALG=PROD;AF=0.278;NSAMP=8130;MSQ=42.52;RECLASSIFIED;AC=8130;AN=29246;NFAM=7588	SVTYPE=BND;POS=48010935;STRANDS=+-:12;CIPOS=-26,28;CIEND=-7,28;CIPOS95=0,0;CIEND95=0,0;MATEID=297318_1;EVENT=297318;SECONDARY;SU=12;PE=5;SR=7;ALG=PROD;AF=0.278;NSAMP=8130;MSQ=42.52;RECLASSIFIED;AC=8130;AN=29246;NFAM=7588
chr20	48013518	48013562	chr20	48061577	48061636	501819	597.43	-	+	DUP	PASS	501819	N	<DUP>	.	.	.	SVTYPE=DUP;POS=48013541;SVLEN=48066;END=48061607;STRANDS=-+:59;CIPOS=-23,21;CIEND=-30,29;CIPOS95=0,0;CIEND95=0,0;SU=59;PE=35;SR=24;ALG=PROD;AF=3.419e-05;NSAMP=1;MSQ=266.35;AC=1;AN=29246;NFAM=1	.
chr20	48020991	48021010	chr20	48021443	48021454	297319	532.07	+	-	BND	LOW	297319_1	N	N[chr20:48021450[	297319_2	N	]chr20:48021001]N	SVTYPE=BND;POS=48021001;STRANDS=+-:10;CIPOS=-10,9;CIEND=-6,5;CIPOS95=0,0;CIEND95=0,0;MATEID=297319_2;EVENT=297319;SU=10;PE=4;SR=6;ALG=PROD;AF=0.0002052;NSAMP=6;MSQ=82.08;RECLASSIFIED;AC=6;AN=29246;NFAM=6	SVTYPE=BND;POS=48021450;STRANDS=+-:10;CIPOS=-6,5;CIEND=-10,9;CIPOS95=0,0;CIEND95=0,0;MATEID=297319_1;EVENT=297319;SECONDARY;SU=10;PE=4;SR=6;ALG=PROD;AF=0.0002052;NSAMP=6;MSQ=82.08;RECLASSIFIED;AC=6;AN=29246;NFAM=6
chr20	48027733	48027790	chr20	48028026	48028083	297320	356.61	+	-	BND	LOW	297320_1	N	N[chr20:48028057[	297320_2	N	]chr20:48027762]N	SVTYPE=BND;POS=48027762;STRANDS=+-:9;CIPOS=-29,28;CIEND=-30,27;CIPOS95=0,0;CIEND95=0,0;MATEID=297320_2;EVENT=297320;SU=9;PE=0;SR=9;ALG=PROD;AF=0.0004103;NSAMP=12;MSQ=16.81;RECLASSIFIED;AC=12;AN=29246;NFAM=12	SVTYPE=BND;POS=48028057;STRANDS=+-:9;CIPOS=-30,27;CIEND=-29,28;CIPOS95=0,0;CIEND95=0,0;MATEID=297320_1;EVENT=297320;SECONDARY;SU=9;PE=0;SR=9;ALG=PROD;AF=0.0004103;NSAMP=12;MSQ=16.81;RECLASSIFIED;AC=12;AN=29246;NFAM=12
chr20	48030381	48030426	chr20	48031812	48031855	297321	1159.98	+	-	DEL	PASS	297321	N	<DEL>	.	.	.	SVTYPE=DEL;POS=48030404;SVLEN=-1431;END=48031835;STRANDS=+-:50;CIPOS=-23,22;CIEND=-23,20;CIPOS95=0,0;CIEND95=0,0;SU=50;PE=30;SR=20;ALG=PROD;AF=6.839e-05;NSAMP=2;MSQ=579.99;AC=2;AN=29246;NFAM=2	.
chr20	48032463	48032593	chr20	48033463	48033517	579864	53.68	+	+	INV	LOW	579864	N	<INV>	.	.	.	SVTYPE=INV;POS=48032555;SVLEN=953;END=48033508;STRANDS=++:2,--:3;IMPRECISE;CIPOS=-92,38;CIEND=-45,9;CIPOS95=-76,29;CIEND95=-35,0;SU=5;PE=5;SR=0;ALG=PROD;AF=3.419e-05;NSAMP=1;MSQ=23.87;AC=1;AN=29246;NFAM=1	.
chr20	48037871	48037926	chr20	48040126	48040182	297323	8860.16	+	-	BND	PASS	297323_1	N	N[chr20:48040176[	297323_2	N	]chr20:48037881]N	SVTYPE=BND;POS=48037881;STRANDS=+-:252;IMPRECISE;CIPOS=-10,45;CIEND=-49,7;CIPOS95=-2,2;CIEND95=-2,2;MATEID=297323_2;EVENT=297323;SU=252;PE=251;SR=1;ALG=PROD;AF=0.0008548;NSAMP=25;MSQ=293.98;RECLASSIFIED;AC=25;AN=29246;NFAM=24	SVTYPE=BND;POS=48040176;STRANDS=+-:252;IMPRECISE;CIPOS=-49,7;CIEND=-10,45;CIPOS95=-2,2;CIEND95=-2,2;MATEID=297323_1;EVENT=297323;SECONDARY;SU=252;PE=251;SR=1;ALG=PROD;AF=0.0008548;NSAMP=25;MSQ=293.98;RECLASSIFIED;AC=25;AN=29246;NFAM=24
chr20	48060992	48060993	chr20	48062193	48062194	297324	41229.4	+	-	BND	PASS	297324_1	N	N[chr20:48062195[	297324_2	N	]chr20:48060993]N	SVTYPE=BND;POS=48060993;STRANDS=+-:1774;CIPOS=-1,0;CIEND=-1,0;CIPOS95=0,0;CIEND95=0,0;MATEID=297324_2;EVENT=297324;SU=1774;PE=1041;SR=733;ALG=PROD;AF=0.001334;NSAMP=39;MSQ=476.61;RECLASSIFIED;AC=39;AN=29246;NFAM=38	SVTYPE=BND;POS=48062195;STRANDS=+-:1774;CIPOS=-1,0;CIEND=-1,0;CIPOS95=0,0;CIEND95=0,0;MATEID=297324_1;EVENT=297324;SECONDARY;SU=1774;PE=1041;SR=733;ALG=PROD;AF=0.001334;NSAMP=39;MSQ=476.61;RECLASSIFIED;AC=39;AN=29246;NFAM=38
chr20	48062129	48062180	chr20	48062178	48062229	297325	485.6	+	-	BND	LOW	297325_1	N	N[chr20:48062205[	297325_2	N	]chr20:48062155]N	SVTYPE=BND;POS=48062155;STRANDS=+-:12;CIPOS=-26,25;CIEND=-26,25;CIPOS95=0,0;CIEND95=0,0;MATEID=297325_2;EVENT=297325;SU=12;PE=0;SR=12;ALG=PROD;AF=3.419e-05;NSAMP=1;MSQ=23.75;RECLASSIFIED;AC=1;AN=29246;NFAM=1	SVTYPE=BND;POS=48062205;STRANDS=+-:12;CIPOS=-26,25;CIEND=-26,25;CIPOS95=0,0;CIEND95=0,0;MATEID=297325_1;EVENT=297325;SECONDARY;SU=12;PE=0;SR=12;ALG=PROD;AF=3.419e-05;NSAMP=1;MSQ=23.75;RECLASSIFIED;AC=1;AN=29246;NFAM=1
chr20	48100992	48101047	chr20	48101321	48101364	297326	1844.77	+	-	BND	LOW	297326_1	N	N[chr20:48101344[	297326_2	N	]chr20:48101022]N	SVTYPE=BND;POS=48101022;STRANDS=+-:41;CIPOS=-30,25;CIEND=-22,21;CIPOS95=0,0;CIEND95=0,0;MATEID=297326_2;EVENT=297326;SU=41;PE=5;SR=36;ALG=PROD;AF=0.0004103;NSAMP=12;MSQ=150.97;RECLASSIFIED;AC=12;AN=29246;NFAM=10	SVTYPE=BND;POS=48101344;STRANDS=+-:41;CIPOS=-22,21;CIEND=-30,25;CIPOS95=0,0;CIEND95=0,0;MATEID=297326_1;EVENT=297326;SECONDARY;SU=41;PE=5;SR=36;ALG=PROD;AF=0.0004103;NSAMP=12;MSQ=150.97;RECLASSIFIED;AC=12;AN=29246;NFAM=10
chr20	48121646	48121943	chr20	48122882	48123209	501820	68.58	-	+	BND	LOW	501820_1	N	]chr20:48122892]N	501820_2	N	N[chr20:48121935[	SVTYPE=BND;POS=48121935;STRANDS=-+:5;IMPRECISE;CIPOS=-288,9;CIEND=-10,317;CIPOS95=-93,2;CIEND95=-2,100;MATEID=501820_2;EVENT=501820;SU=5;PE=5;SR=0;ALG=PROD;AF=3.419e-05;NSAMP=1;MSQ=24.92;RECLASSIFIED;AC=1;AN=29246;NFAM=1	SVTYPE=BND;POS=48122892;STRANDS=-+:5;IMPRECISE;CIPOS=-10,317;CIEND=-288,9;CIPOS95=-2,100;CIEND95=-93,2;MATEID=501820_1;EVENT=501820;SECONDARY;SU=5;PE=5;SR=0;ALG=PROD;AF=3.419e-05;NSAMP=1;MSQ=24.92;RECLASSIFIED;AC=1;AN=29246;NFAM=1
chr20	48121761	48121780	chr20	48122092	48122148	297328	919.53	+	-	BND	LOW	297328_1	N	N[chr20:48122122[	297328_2	N	]chr20:48121771]N	SVTYPE=BND;POS=48121771;STRANDS=+-:18;CIPOS=-10,9;CIEND=-29,27;CIPOS95=0,0;CIEND95=0,0;MATEID=297328_2;EVENT=297328;SU=18;PE=0;SR=18;ALG=PROD;AF=0.0006155;NSAMP=18;MSQ=22.5;RECLASSIFIED;AC=18;AN=29246;NFAM=18	SVTYPE=BND;POS=48122122;STRANDS=+-:18;CIPOS=-29,27;CIEND=-10,9;CIPOS95=0,0;CIEND95=0,0;MATEID=297328_1;EVENT=297328;SECONDARY;SU=18;PE=0;SR=18;ALG=PROD;AF=0.0006155;NSAMP=18;MSQ=22.5;RECLASSIFIED;AC=18;AN=29246;NFAM=18
chr20	48122808	48122865	chr20	48123172	48123229	297330	234.01	+	-	BND	LOW	297330_1	N	N[chr20:48123202[	297330_2	N	]chr20:48122837]N	SVTYPE=BND;POS=48122837;STRANDS=+-:9;CIPOS=-29,28;CIEND=-29,28;CIPOS95=0,0;CIEND95=0,0;MATEID=297330_2;EVENT=297330;SU=9;PE=0;SR=9;ALG=PROD;AF=0.0002052;NSAMP=6;MSQ=23.44;RECLASSIFIED;AC=6;AN=29246;NFAM=6	SVTYPE=BND;POS=48123202;STRANDS=+-:9;CIPOS=-29,28;CIEND=-29,28;CIPOS95=0,0;CIEND95=0,0;MATEID=297330_1;EVENT=297330;SECONDARY;SU=9;PE=0;SR=9;ALG=PROD;AF=0.0002052;NSAMP=6;MSQ=23.44;RECLASSIFIED;AC=6;AN=29246;NFAM=6
chr20	48123031	48123088	chr20	48123452	48123508	297331	682.09	+	-	BND	LOW	297331_1	N	N[chr20:48123481[	297331_2	N	]chr20:48123060]N	SVTYPE=BND;POS=48123060;STRANDS=+-:9;CIPOS=-29,28;CIEND=-28,28;CIPOS95=0,0;CIEND95=0,0;MATEID=297331_2;EVENT=297331;SU=9;PE=0;SR=9;ALG=PROD;AF=0.0004787;NSAMP=14;MSQ=20.38;RECLASSIFIED;AC=14;AN=29246;NFAM=14	SVTYPE=BND;POS=48123481;STRANDS=+-:9;CIPOS=-28,28;CIEND=-29,28;CIPOS95=0,0;CIEND95=0,0;MATEID=297331_1;EVENT=297331;SECONDARY;SU=9;PE=0;SR=9;ALG=PROD;AF=0.0004787;NSAMP=14;MSQ=20.38;RECLASSIFIED;AC=14;AN=29246;NFAM=14
chr20	48123117	48123133	chr20	48123965	48123967	297332	190.12	+	-	DEL	PASS	297332	N	<DEL>	.	.	.	SVTYPE=DEL;POS=48123124;SVLEN=-841;END=48123965;STRANDS=+-:10;IMPRECISE;CIPOS=-7,9;CIEND=0,2;CIPOS95=-1,5;CIEND95=0,2;SU=10;PE=9;SR=1;ALG=PROD;AF=6.839e-05;NSAMP=2;MSQ=55.33;AC=2;AN=29246;NFAM=2	.
chr20	48124074	48124466	chr20	48125330	48125477	501822	194531.0	-	+	BND	LOW	501822_1	N	]chr20:48125380]N	501822_2	N	N[chr20:48124418[	SVTYPE=BND;POS=48124418;STRANDS=-+:9;IMPRECISE;CIPOS=-343,49;CIEND=-50,97;CIPOS95=-121,49;CIEND95=-17,17;MATEID=501822_2;EVENT=501822;SU=9;PE=9;SR=0;ALG=PROD;AF=0.09246;NSAMP=2704;MSQ=41.18;RETAINED;RECLASSIFIED;AC=2704;AN=29246;NFAM=2592	SVTYPE=BND;POS=48125380;STRANDS=-+:9;IMPRECISE;CIPOS=-50,97;CIEND=-343,49;CIPOS95=-17,17;CIEND95=-121,49;MATEID=501822_1;EVENT=501822;SECONDARY;SU=9;PE=9;SR=0;ALG=PROD;AF=0.09246;NSAMP=2704;MSQ=41.18;RETAINED;RECLASSIFIED;AC=2704;AN=29246;NFAM=2592
chr20	48124108	48124347	chr20	48125824	48126096	501823	2884.83	-	+	BND	LOW	501823_1	N	]chr20:48125834]N	501823_2	N	N[chr20:48124339[	SVTYPE=BND;POS=48124339;STRANDS=-+:9;IMPRECISE;CIPOS=-230,9;CIEND=-10,262;CIPOS95=-41,2;CIEND95=-3,52;MATEID=501823_2;EVENT=501823;SU=9;PE=9;SR=0;ALG=PROD;AF=0.00106;NSAMP=31;MSQ=19.63;RECLASSIFIED;AC=31;AN=29246;NFAM=31	SVTYPE=BND;POS=48125834;STRANDS=-+:9;IMPRECISE;CIPOS=-10,262;CIEND=-230,9;CIPOS95=-3,52;CIEND95=-41,2;MATEID=501823_1;EVENT=501823;SECONDARY;SU=9;PE=9;SR=0;ALG=PROD;AF=0.00106;NSAMP=31;MSQ=19.63;RECLASSIFIED;AC=31;AN=29246;NFAM=31
chr20	48124796	48124813	chr20	48125073	48125090	297333	4881.29	+	-	BND	LOW	297333_1	N	N[chr20:48125083[	297333_2	N	]chr20:48124805]N	SVTYPE=BND;POS=48124805;STRANDS=+-:4;CIPOS=-9,8;CIEND=-9,8;CIPOS95=0,0;CIEND95=0,0;MATEID=297333_2;EVENT=297333;SU=4;PE=0;SR=4;ALG=PROD;AF=0.002735;NSAMP=80;MSQ=30.53;RECLASSIFIED;AC=80;AN=29246;NFAM=80	SVTYPE=BND;POS=48125083;STRANDS=+-:4;CIPOS=-9,8;CIEND=-9,8;CIPOS95=0,0;CIEND95=0,0;MATEID=297333_1;EVENT=297333;SECONDARY;SU=4;PE=0;SR=4;ALG=PROD;AF=0.002735;NSAMP=80;MSQ=30.53;RECLASSIFIED;AC=80;AN=29246;NFAM=80
chr20	48125052	48125304	chr20	48125996	48126328	297334	849.91	+	-	DEL	PASS	297334	N	<DEL>	.	.	.	SVTYPE=DEL;POS=48125082;SVLEN=-1217;END=48126299;STRANDS=+-:41;IMPRECISE;CIPOS=-30,222;CIEND=-303,29;CIPOS95=-30,36;CIEND95=-19,19;SU=41;PE=41;SR=0;ALG=PROD;AF=6.839e-05;NSAMP=2;MSQ=424.1;AC=2;AN=29246;NFAM=1	.
chr20	48125098	48125335	chr20	48126009	48126617	501824	215991.0	-	+	BND	LOW	501824_1	N	]chr20:48126019]N	501824_2	N	N[chr20:48125327[	SVTYPE=BND;POS=48125327;STRANDS=-+:4;IMPRECISE;CIPOS=-228,9;CIEND=-10,598;CIPOS95=-80,3;CIEND95=-2,138;MATEID=501824_2;EVENT=501824;SU=4;PE=4;SR=0;ALG=PROD;AF=0.1154;NSAMP=3374;MSQ=30.93;RECLASSIFIED;AC=3374;AN=29246;NFAM=3203	SVTYPE=BND;POS=48126019;STRANDS=-+:4;IMPRECISE;CIPOS=-10,598;CIEND=-228,9;CIPOS95=-2,138;CIEND95=-80,3;MATEID=501824_1;EVENT=501824;SECONDARY;SU=4;PE=4;SR=0;ALG=PROD;AF=0.1154;NSAMP=3374;MSQ=30.93;RECLASSIFIED;AC=3374;AN=29246;NFAM=3203
chr20	48126996	48127705	chr20	48516538	48517343	297335	710.2	+	-	BND	LOW	297335_1	N	N[chr20:48517028[	297335_2	N	]chr20:48127046]N	SVTYPE=BND;POS=48127046;STRANDS=+-:39;IMPRECISE;CIPOS=-50,659;CIEND=-489,316;CIPOS95=-50,264;CIEND95=-274,274;MATEID=297335_2;EVENT=297335;SU=39;PE=39;SR=0;ALG=SUM;AF=0.0003077;NSAMP=9;MSQ=78.74;RECLASSIFIED;AC=9;AN=29246;NFAM=9	SVTYPE=BND;POS=48517028;STRANDS=+-:39;IMPRECISE;CIPOS=-489,316;CIEND=-50,659;CIPOS95=-274,274;CIEND95=-50,264;MATEID=297335_1;EVENT=297335;SECONDARY;SU=39;PE=39;SR=0;ALG=SUM;AF=0.0003077;NSAMP=9;MSQ=78.74;RECLASSIFIED;AC=9;AN=29246;NFAM=9
chr20	48150609	48150656	chr20	48153944	48153991	297336	1087.72	+	-	DEL	PASS	297336	N	<DEL>	.	.	.	SVTYPE=DEL;POS=48150633;SVLEN=-3336;END=48153969;STRANDS=+-:53;CIPOS=-24,23;CIEND=-25,22;CIPOS95=0,0;CIEND95=0,0;SU=53;PE=27;SR=26;ALG=PROD;AF=6.839e-05;NSAMP=2;MSQ=433.08;AC=2;AN=29246;NFAM=1	.
chr20	48157319	48157363	chr20	48157395	48157446	297337	836.26	+	-	BND	PASS	297337_1	N	N[chr20:48157422[	297337_2	N	]chr20:48157342]N	SVTYPE=BND;POS=48157342;STRANDS=+-:34;CIPOS=-23,21;CIEND=-26,25;CIPOS95=0,0;CIEND95=0,0;MATEID=297337_2;EVENT=297337;SU=34;PE=0;SR=34;ALG=PROD;AF=3.419e-05;NSAMP=1;MSQ=302.71;RECLASSIFIED;AC=1;AN=29246;NFAM=1	SVTYPE=BND;POS=48157422;STRANDS=+-:34;CIPOS=-26,25;CIEND=-23,21;CIPOS95=0,0;CIEND95=0,0;MATEID=297337_1;EVENT=297337;SECONDARY;SU=34;PE=0;SR=34;ALG=PROD;AF=3.419e-05;NSAMP=1;MSQ=302.71;RECLASSIFIED;AC=1;AN=29246;NFAM=1
chr20	48173176	48173195	chr20	48182781	48182800	297338	281.67	+	-	DEL	PASS	297338	N	<DEL>	.	.	.	SVTYPE=DEL;POS=48173186;SVLEN=-9605;END=48182791;STRANDS=+-:13;CIPOS=-10,9;CIEND=-10,9;CIPOS95=0,0;CIEND95=0,0;SU=13;PE=7;SR=6;ALG=PROD;AF=3.419e-05;NSAMP=1;MSQ=281.67;AC=1;AN=29246;NFAM=1	.
chr20	48173677	48173696	chr20	48174653	48174672	297339	440.6	+	-	DEL	PASS	297339	N	<DEL>	.	.	.	SVTYPE=DEL;POS=48173687;SVLEN=-976;END=48174663;STRANDS=+-:20;CIPOS=-10,9;CIEND=-10,9;CIPOS95=0,0;CIEND95=0,0;SU=20;PE=10;SR=10;ALG=PROD;AF=3.419e-05;NSAMP=1;MSQ=440.6;AC=1;AN=29246;NFAM=1	.
chr20	48175966	48175983	chr20	48178598	48178617	297340	2400.74	+	-	DEL	PASS	297340	N	<DEL>	.	.	.	SVTYPE=DEL;POS=48175974;SVLEN=-2634;END=48178608;STRANDS=+-:109;CIPOS=-8,9;CIEND=-10,9;CIPOS95=0,0;CIEND95=0,0;SU=109;PE=65;SR=44;ALG=PROD;AF=0.000171;NSAMP=5;MSQ=480.15;AC=5;AN=29246;NFAM=5	.
chr20	48185210	48185229	chr20	48185264	48185283	297342	314.82	+	-	BND	PASS	297342_1	N	N[chr20:48185275[	297342_2	N	]chr20:48185220]N	SVTYPE=BND;POS=48185220;STRANDS=+-:10;CIPOS=-10,9;CIEND=-10,9;CIPOS95=0,0;CIEND95=0,0;MATEID=297342_2;EVENT=297342;SU=10;PE=0;SR=10;ALG=PROD;AF=3.419e-05;NSAMP=1;MSQ=314.73;RECLASSIFIED;AC=1;AN=29246;NFAM=1	SVTYPE=BND;POS=48185275;STRANDS=+-:10;CIPOS=-10,9;CIEND=-10,9;CIPOS95=0,0;CIEND95=0,0;MATEID=297342_1;EVENT=297342;SECONDARY;SU=10;PE=0;SR=10;ALG=PROD;AF=3.419e-05;NSAMP=1;MSQ=314.73;RECLASSIFIED;AC=1;AN=29246;NFAM=1
chr20	48190331	48190709	chrX	9923898	9924428	58737	22733.8	+	-	BND	LOW	58737_1	N	N[chrX:9924420[	58737_2	N	]chr20:48190341]N	SVTYPE=BND;POS=48190341;STRANDS=+-:76;IMPRECISE;CIPOS=-10,368;CIEND=-521,9;CIPOS95=-10,40;CIEND95=-85,9;MATEID=58737_2;EVENT=58737;SU=76;PE=76;SR=0;ALG=PROD;AF=0.01607;NSAMP=470;MSQ=28.62;AC=470;AN=29246;NFAM=464	SVTYPE=BND;POS=9924420;STRANDS=+-:76;IMPRECISE;CIPOS=-521,9;CIEND=-10,368;CIPOS95=-85,9;CIEND95=-10,40;MATEID=58737_1;EVENT=58737;SECONDARY;SU=76;PE=76;SR=0;ALG=PROD;AF=0.01607;NSAMP=470;MSQ=28.62;AC=470;AN=29246;NFAM=464
chr20	48201880	48202518	chr20	48605899	48606332	579865	38.76	-	-	BND	LOW	579865_1	N	[chr20:48606324[N	579865_2	N	[chr20:48202510[N	SVTYPE=BND;POS=48202510;STRANDS=--:6;IMPRECISE;CIPOS=-629,9;CIEND=-424,9;CIPOS95=-133,1;CIEND95=-104,2;MATEID=579865_2;EVENT=579865;SU=6;PE=6;SR=0;ALG=PROD;AF=3.419e-05;NSAMP=1;MSQ=38.76;AC=1;AN=29246;NFAM=1	SVTYPE=BND;POS=48606324;STRANDS=--:6;IMPRECISE;CIPOS=-424,9;CIEND=-629,9;CIPOS95=-104,2;CIEND95=-133,1;MATEID=579865_1;EVENT=579865;SECONDARY;SU=6;PE=6;SR=0;ALG=PROD;AF=3.419e-05;NSAMP=1;MSQ=38.76;AC=1;AN=29246;NFAM=1
chr20	48202284	48202786	chr20	48606597	48607177	579866	50.78	+	+	BND	LOW	579866_1	N	N]chr20:48606607]	579866_2	N	N]chr20:48202294]	SVTYPE=BND;POS=48202294;STRANDS=++:6;IMPRECISE;CIPOS=-10,492;CIEND=-10,570;CIPOS95=-2,88;CIEND95=-2,118;MATEID=579866_2;EVENT=579866;SU=6;PE=6;SR=0;ALG=PROD;AF=3.419e-05;NSAMP=1;MSQ=50.78;AC=1;AN=29246;NFAM=1	SVTYPE=BND;POS=48606607;STRANDS=++:6;IMPRECISE;CIPOS=-10,570;CIEND=-10,492;CIPOS95=-2,118;CIEND95=-2,88;MATEID=579866_1;EVENT=579866;SECONDARY;SU=6;PE=6;SR=0;ALG=PROD;AF=3.419e-05;NSAMP=1;MSQ=50.78;AC=1;AN=29246;NFAM=1
chr20	48202974	48203466	chr20	48605896	48606296	579867	62.7	+	+	BND	LOW	579867_1	N	N]chr20:48605906]	579867_2	N	N]chr20:48202984]	SVTYPE=BND;POS=48202984;STRANDS=++:8;IMPRECISE;CIPOS=-10,482;CIEND=-10,390;CIPOS95=-1,169;CIEND95=-2,88;MATEID=579867_2;EVENT=579867;SU=8;PE=8;SR=0;ALG=PROD;AF=3.419e-05;NSAMP=1;MSQ=62.68;AC=1;AN=29246;NFAM=1	SVTYPE=BND;POS=48605906;STRANDS=++:8;IMPRECISE;CIPOS=-10,390;CIEND=-10,482;CIPOS95=-2,88;CIEND95=-1,169;MATEID=579867_1;EVENT=579867;SECONDARY;SU=8;PE=8;SR=0;ALG=PROD;AF=3.419e-05;NSAMP=1;MSQ=62.68;AC=1;AN=29246;NFAM=1
chr20	48213461	48213466	chr20	48600377	48600382	579877	2084.04	-	-	BND	LOW	579877_1	N	[chr20:48600381[N	579877_2	N	[chr20:48213465[N	SVTYPE=BND;POS=48213465;STRANDS=--:194;CIPOS=-3,2;CIEND=-3,2;CIPOS95=0,0;CIEND95=0,0;MATEID=579877_2;EVENT=579877;SU=194;PE=77;SR=117;ALG=PROD;AF=0.0003761;NSAMP=11;MSQ=154.67;AC=11;AN=29246;NFAM=11	SVTYPE=BND;POS=48600381;STRANDS=--:194;CIPOS=-3,2;CIEND=-3,2;CIPOS95=0,0;CIEND95=0,0;MATEID=579877_1;EVENT=579877;SECONDARY;SU=194;PE=77;SR=117;ALG=PROD;AF=0.0003761;NSAMP=11;MSQ=154.67;AC=11;AN=29246;NFAM=11
chr20	48213590	48213931	chr20	48599011	48599238	579872	446.27	+	+	BND	LOW	579872_1	N	N]chr20:48599041]	579872_2	N	N]chr20:48213620]	SVTYPE=BND;POS=48213620;STRANDS=++:24;IMPRECISE;CIPOS=-30,311;CIEND=-30,197;CIPOS95=-30,51;CIEND95=-18,18;MATEID=579872_2;EVENT=579872;SU=24;PE=24;SR=0;ALG=PROD;AF=0.0003077;NSAMP=9;MSQ=48.32;AC=9;AN=29246;NFAM=9	SVTYPE=BND;POS=48599041;STRANDS=++:24;IMPRECISE;CIPOS=-30,197;CIEND=-30,311;CIPOS95=-18,18;CIEND95=-30,51;MATEID=579872_1;EVENT=579872;SECONDARY;SU=24;PE=24;SR=0;ALG=PROD;AF=0.0003077;NSAMP=9;MSQ=48.32;AC=9;AN=29246;NFAM=9
chr20	48214001	48214084	chr20	48597982	48598065	579871	3.82628e+06	-	-	BND	LOW	579871_1	N	[chr20:48598026[N	579871_2	N	[chr20:48214045[N	SVTYPE=BND;POS=48214045;STRANDS=--:56;IMPRECISE;CIPOS=-43,40;CIEND=-43,40;CIPOS95=-1,1;CIEND95=-1,1;MATEID=579871_2;EVENT=579871;SU=56;PE=53;SR=3;ALG=PROD;AF=0.3868;NSAMP=11312;MSQ=193.77;AC=11312;AN=29246;NFAM=10505	SVTYPE=BND;POS=48598026;STRANDS=--:56;IMPRECISE;CIPOS=-43,40;CIEND=-43,40;CIPOS95=-1,1;CIEND95=-1,1;MATEID=579871_1;EVENT=579871;SECONDARY;SU=56;PE=53;SR=3;ALG=PROD;AF=0.3868;NSAMP=11312;MSQ=193.77;AC=11312;AN=29246;NFAM=10505
chr20	48214109	48215081	chr20	48598134	48599059	579869	7.6809e+06	+	+	INV	LOW	579869	N	<INV>	.	.	.	SVTYPE=INV;POS=48214235;SVLEN=384076;END=48598311;STRANDS=++:99322,--:2;IMPRECISE;CIPOS=-126,846;CIEND=-177,748;CIPOS95=-22,22;CIEND95=-18,18;SU=99324;PE=99324;SR=0;AF=0.432;NSAMP=12633;MSQ=349.13;RETAINED;AC=12633;AN=29246;NFAM=11704	.
chr20	48214167	48214481	chr20	48598808	48598978	579873	1.07975e+06	+	+	BND	LOW	579873_1	N	N]chr20:48598858]	579873_2	N	N]chr20:48214217]	SVTYPE=BND;POS=48214217;STRANDS=++:19;IMPRECISE;CIPOS=-50,264;CIEND=-50,120;CIPOS95=-50,161;CIEND95=-19,19;MATEID=579873_2;EVENT=579873;SU=19;PE=19;SR=0;ALG=SUM;AF=0.2124;NSAMP=6211;MSQ=89.52;AC=6211;AN=29246;NFAM=5748	SVTYPE=BND;POS=48598858;STRANDS=++:19;IMPRECISE;CIPOS=-50,120;CIEND=-50,264;CIPOS95=-19,19;CIEND95=-50,161;MATEID=579873_1;EVENT=579873;SECONDARY;SU=19;PE=19;SR=0;ALG=SUM;AF=0.2124;NSAMP=6211;MSQ=89.52;AC=6211;AN=29246;NFAM=5748
chr20	48214425	48214438	chr20	48598004	48598007	579868	4.74474e+06	+	+	INV	LOW	579868	N	<INV>	.	.	.	SVTYPE=INV;POS=48214427;SVLEN=383579;END=48598006;STRANDS=++:18,--:260695;CIPOS=-2,11;CIEND=-2,1;CIPOS95=0,0;CIEND95=0,0;SU=260713;PE=260711;SR=2;AF=0.4122;NSAMP=12055;MSQ=230.28;AC=12055;AN=29246;NFAM=11181	.
chr20	48214438	48214532	chr20	48597751	48597850	579876	4.54495e+06	+	+	INV	LOW	579876	N	<INV>	.	.	.	SVTYPE=INV;POS=48214484;SVLEN=383317;END=48597801;STRANDS=++:1,--:15;IMPRECISE;CIPOS=-46,48;CIEND=-50,49;CIPOS95=-3,3;CIEND95=-3,3;SU=16;PE=15;SR=1;ALG=PROD;AF=0.4068;NSAMP=11896;MSQ=223.66;AC=11896;AN=29246;NFAM=11041	.
chr20	48221289	48221348	chr20	48225506	48225563	297343	1369.69	+	-	DEL	PASS	297343	N	<DEL>	.	.	.	SVTYPE=DEL;POS=48221319;SVLEN=-4217;END=48225536;STRANDS=+-:39;IMPRECISE;CIPOS=-30,29;CIEND=-30,27;CIPOS95=-1,1;CIEND95=-1,1;SU=39;PE=37;SR=2;ALG=PROD;AF=6.839e-05;NSAMP=2;MSQ=478.07;AC=2;AN=29246;NFAM=2	.
chr20	48221309	48221328	chr20	48577384	48577403	579878	131.4	+	+	BND	LOW	579878_1	N	N]chr20:48577394]	579878_2	N	N]chr20:48221319]	SVTYPE=BND;POS=48221319;STRANDS=++:5;CIPOS=-10,9;CIEND=-10,9;CIPOS95=0,0;CIEND95=0,0;MATEID=579878_2;EVENT=579878;SU=5;PE=0;SR=5;ALG=PROD;AF=6.839e-05;NSAMP=2;MSQ=46.32;AC=2;AN=29246;NFAM=2	SVTYPE=BND;POS=48577394;STRANDS=++:5;CIPOS=-10,9;CIEND=-10,9;CIPOS95=0,0;CIEND95=0,0;MATEID=579878_1;EVENT=579878;SECONDARY;SU=5;PE=0;SR=5;ALG=PROD;AF=6.839e-05;NSAMP=2;MSQ=46.32;AC=2;AN=29246;NFAM=2
chr20	48242638	48242695	chr20	48242695	48242752	297344	558.08	+	-	BND	LOW	297344_1	N	N[chr20:48242725[	297344_2	N	]chr20:48242667]N	SVTYPE=BND;POS=48242667;STRANDS=+-:21;CIPOS=-29,28;CIEND=-29,28;CIPOS95=0,0;CIEND95=0,0;MATEID=297344_2;EVENT=297344;SU=21;PE=0;SR=21;ALG=PROD;AF=0.0001026;NSAMP=3;MSQ=185.77;RECLASSIFIED;AC=3;AN=29246;NFAM=2	SVTYPE=BND;POS=48242725;STRANDS=+-:21;CIPOS=-29,28;CIEND=-29,28;CIPOS95=0,0;CIEND95=0,0;MATEID=297344_1;EVENT=297344;SECONDARY;SU=21;PE=0;SR=21;ALG=PROD;AF=0.0001026;NSAMP=3;MSQ=185.77;RECLASSIFIED;AC=3;AN=29246;NFAM=2
chr20	48244212	48244215	chr20	48244310	48244313	297345	443.54	+	-	DEL	PASS	297345	N	<DEL>	.	.	.	SVTYPE=DEL;POS=48244214;SVLEN=-98;END=48244312;STRANDS=+-:18;CIPOS=-2,1;CIEND=-2,1;CIPOS95=0,0;CIEND95=0,0;SU=18;PE=0;SR=18;ALG=PROD;AF=3.419e-05;NSAMP=1;MSQ=443.54;AC=1;AN=29246;NFAM=1	.
chr20	48253841	48253898	chrX	139379269	139379326	58963	296.98	-	-	BND	LOW	58963_1	N	[chrX:139379299[N	58963_2	N	[chr20:48253871[N	SVTYPE=BND;POS=48253871;STRANDS=--:8;CIPOS=-29,28;CIEND=-29,28;CIPOS95=0,0;CIEND95=0,0;MATEID=58963_2;EVENT=58963;SU=8;PE=0;SR=8;ALG=PROD;AF=0.0003419;NSAMP=10;MSQ=18.55;AC=10;AN=29246;NFAM=10	SVTYPE=BND;POS=139379299;STRANDS=--:8;CIPOS=-29,28;CIEND=-29,28;CIPOS95=0,0;CIEND95=0,0;MATEID=58963_1;EVENT=58963;SECONDARY;SU=8;PE=0;SR=8;ALG=PROD;AF=0.0003419;NSAMP=10;MSQ=18.55;AC=10;AN=29246;NFAM=10
chr20	48300938	48300947	chr20	48302442	48302449	297349	536.6	+	-	DEL	PASS	297349	N	<DEL>	.	.	.	SVTYPE=DEL;POS=48300942;SVLEN=-1505;END=48302447;STRANDS=+-:22;CIPOS=-4,5;CIEND=-5,2;CIPOS95=0,0;CIEND95=0,0;SU=22;PE=16;SR=6;ALG=PROD;AF=3.419e-05;NSAMP=1;MSQ=536.6;AC=1;AN=29246;NFAM=1	.
chr20	48324145	48324150	chr20	48330539	48330558	297350	857.28	+	-	DEL	PASS	297350	N	<DEL>	.	.	.	SVTYPE=DEL;POS=48324148;SVLEN=-6401;END=48330549;STRANDS=+-:34;CIPOS=-3,2;CIEND=-10,9;CIPOS95=0,0;CIEND95=0,0;SU=34;PE=24;SR=10;ALG=PROD;AF=3.419e-05;NSAMP=1;MSQ=857.28;AC=1;AN=29246;NFAM=1	.
chr20	48385637	48385685	chr20	48385903	48385955	297355	22473.8	+	-	BND	LOW	297355_1	N	N[chr20:48385929[	297355_2	N	]chr20:48385657]N	SVTYPE=BND;POS=48385657;STRANDS=+-:10;IMPRECISE;CIPOS=-20,28;CIEND=-25,27;CIPOS95=-1,1;CIEND95=-1,1;MATEID=297355_2;EVENT=297355;SU=10;PE=0;SR=10;ALG=PROD;AF=0.02544;NSAMP=744;MSQ=19.62;RETAINED;RECLASSIFIED;AC=744;AN=29246;NFAM=738	SVTYPE=BND;POS=48385929;STRANDS=+-:10;IMPRECISE;CIPOS=-25,27;CIEND=-20,28;CIPOS95=-1,1;CIEND95=-1,1;MATEID=297355_1;EVENT=297355;SECONDARY;SU=10;PE=0;SR=10;ALG=PROD;AF=0.02544;NSAMP=744;MSQ=19.62;RETAINED;RECLASSIFIED;AC=744;AN=29246;NFAM=738
chr20	48390980	48390990	chr20	48391143	48391154	297356	1.216e+06	+	-	BND	LOW	297356_1	N	N[chr20:48391148[	297356_2	N	]chr20:48390983]N	SVTYPE=BND;POS=48390983;STRANDS=+-:37;IMPRECISE;CIPOS=-3,7;CIEND=-4,7;CIPOS95=0,0;CIEND95=-2,2;MATEID=297356_2;EVENT=297356;SU=37;PE=0;SR=37;ALG=PROD;AF=0.3979;NSAMP=11637;MSQ=64.7;RECLASSIFIED;AC=11637;AN=29246;NFAM=10823	SVTYPE=BND;POS=48391148;STRANDS=+-:37;IMPRECISE;CIPOS=-4,7;CIEND=-3,7;CIPOS95=-2,2;CIEND95=0,0;MATEID=297356_1;EVENT=297356;SECONDARY;SU=37;PE=0;SR=37;ALG=PROD;AF=0.3979;NSAMP=11637;MSQ=64.7;RECLASSIFIED;AC=11637;AN=29246;NFAM=10823
chr20	48391244	48391255	chr20	48391401	48391412	297357	128.74	+	-	DEL	PASS	297357	N	<DEL>	.	.	.	SVTYPE=DEL;POS=48391250;SVLEN=-157;END=48391407;STRANDS=+-:6;CIPOS=-6,5;CIEND=-6,5;CIPOS95=0,0;CIEND95=0,0;SU=6;PE=0;SR=6;ALG=PROD;AF=3.419e-05;NSAMP=1;MSQ=128.74;AC=1;AN=29246;NFAM=1	.
chr20	48425172	48425183	chr20	48425224	48425235	297358	2732.91	+	-	BND	LOW	297358_1	N	N[chr20:48425231[	297358_2	N	]chr20:48425178]N	SVTYPE=BND;POS=48425178;STRANDS=+-:76;CIPOS=-6,5;CIEND=-6,5;CIPOS95=0,0;CIEND95=0,0;MATEID=297358_2;EVENT=297358;SU=76;PE=1;SR=75;ALG=PROD;AF=0.0006497;NSAMP=19;MSQ=107.65;RECLASSIFIED;AC=19;AN=29246;NFAM=19	SVTYPE=BND;POS=48425231;STRANDS=+-:76;CIPOS=-6,5;CIEND=-6,5;CIPOS95=0,0;CIEND95=0,0;MATEID=297358_1;EVENT=297358;SECONDARY;SU=76;PE=1;SR=75;ALG=PROD;AF=0.0006497;NSAMP=19;MSQ=107.65;RECLASSIFIED;AC=19;AN=29246;NFAM=19
chr20	48427543	48427562	chr20	48428038	48428057	297359	743.49	+	-	DEL	PASS	297359	N	<DEL>	.	.	.	SVTYPE=DEL;POS=48427553;SVLEN=-495;END=48428048;STRANDS=+-:17;CIPOS=-10,9;CIEND=-10,9;CIPOS95=0,0;CIEND95=0,0;SU=17;PE=0;SR=17;ALG=PROD;AF=3.419e-05;NSAMP=1;MSQ=722.39;AC=1;AN=29246;NFAM=1	.
chr20	48449981	48450032	chr20	48450274	48450333	501828	98280.6	-	+	BND	LOW	501828_1	N	]chr20:48450304]N	501828_2	N	N[chr20:48450012[	SVTYPE=BND;POS=48450012;STRANDS=-+:8;IMPRECISE;CIPOS=-30,21;CIEND=-30,29;CIPOS95=-1,1;CIEND95=0,0;MATEID=501828_2;EVENT=501828;SU=8;PE=2;SR=6;ALG=PROD;AF=0.144;NSAMP=4135;MSQ=15.41;RETAINED;RECLASSIFIED;AC=4211;AN=29246;NFAM=4046	SVTYPE=BND;POS=48450304;STRANDS=-+:8;IMPRECISE;CIPOS=-30,29;CIEND=-30,21;CIPOS95=0,0;CIEND95=-1,1;MATEID=501828_1;EVENT=501828;SECONDARY;SU=8;PE=2;SR=6;ALG=PROD;AF=0.144;NSAMP=4135;MSQ=15.41;RETAINED;RECLASSIFIED;AC=4211;AN=29246;NFAM=4046
chr20	48451221	48451232	chr20	48451341	48451352	297360	197.76	+	-	DEL	PASS	297360	N	<DEL>	.	.	.	SVTYPE=DEL;POS=48451227;SVLEN=-120;END=48451347;STRANDS=+-:6;CIPOS=-6,5;CIEND=-6,5;CIPOS95=0,0;CIEND95=0,0;SU=6;PE=0;SR=6;ALG=PROD;AF=3.419e-05;NSAMP=1;MSQ=197.75;AC=1;AN=29246;NFAM=1	.
chr20	48468817	48468836	chr20	48469372	48469377	297362	745.13	+	-	BND	PASS	297362_1	N	N[chr20:48469377[	297362_2	N	]chr20:48468827]N	SVTYPE=BND;POS=48468827;STRANDS=+-:24;CIPOS=-10,9;CIEND=-4,1;CIPOS95=0,0;CIEND95=0,0;MATEID=297362_2;EVENT=297362;SU=24;PE=14;SR=10;ALG=PROD;AF=3.419e-05;NSAMP=1;MSQ=737.29;RECLASSIFIED;AC=1;AN=29246;NFAM=1	SVTYPE=BND;POS=48469377;STRANDS=+-:24;CIPOS=-4,1;CIEND=-10,9;CIPOS95=0,0;CIEND95=0,0;MATEID=297362_1;EVENT=297362;SECONDARY;SU=24;PE=14;SR=10;ALG=PROD;AF=3.419e-05;NSAMP=1;MSQ=737.29;RECLASSIFIED;AC=1;AN=29246;NFAM=1
chr20	48470086	48470353	chr20	48481588	48481726	297363	287.43	+	-	DEL	PASS	297363	N	<DEL>	.	.	.	SVTYPE=DEL;POS=48470116;SVLEN=-11581;END=48481697;STRANDS=+-:16;IMPRECISE;CIPOS=-30,237;CIEND=-109,29;CIPOS95=-30,37;CIEND95=-30,29;SU=16;PE=16;SR=0;ALG=PROD;AF=3.419e-05;NSAMP=1;MSQ=38.89;AC=1;AN=29246;NFAM=1	.
chr20	48472211	48472214	chr20	48475668	48475672	297368	20993.4	+	-	BND	PASS	297368_1	N	N[chr20:48475672[	297368_2	N	]chr20:48472212]N	SVTYPE=BND;POS=48472212;STRANDS=+-:907;CIPOS=-1,2;CIEND=-3,1;CIPOS95=0,0;CIEND95=0,0;MATEID=297368_2;EVENT=297368;SU=907;PE=637;SR=270;ALG=PROD;AF=0.000889;NSAMP=26;MSQ=483.17;RECLASSIFIED;AC=26;AN=29246;NFAM=26	SVTYPE=BND;POS=48475672;STRANDS=+-:907;CIPOS=-3,1;CIEND=-1,2;CIPOS95=0,0;CIEND95=0,0;MATEID=297368_1;EVENT=297368;SECONDARY;SU=907;PE=637;SR=270;ALG=PROD;AF=0.000889;NSAMP=26;MSQ=483.17;RECLASSIFIED;AC=26;AN=29246;NFAM=26
chr20	48472250	48472504	chr20	48473144	48473610	297366	3338.1	+	-	BND	PASS	297366_1	N	N[chr20:48473602[	297366_2	N	]chr20:48472260]N	SVTYPE=BND;POS=48472260;STRANDS=+-:18;IMPRECISE;CIPOS=-10,244;CIEND=-457,9;CIPOS95=-2,52;CIEND95=-67,2;MATEID=297366_2;EVENT=297366;SU=18;PE=18;SR=0;ALG=PROD;AF=0.0004445;NSAMP=13;MSQ=256.78;RECLASSIFIED;AC=13;AN=29246;NFAM=13	SVTYPE=BND;POS=48473602;STRANDS=+-:18;IMPRECISE;CIPOS=-457,9;CIEND=-10,244;CIPOS95=-67,2;CIEND95=-2,52;MATEID=297366_1;EVENT=297366;SECONDARY;SU=18;PE=18;SR=0;ALG=PROD;AF=0.0004445;NSAMP=13;MSQ=256.78;RECLASSIFIED;AC=13;AN=29246;NFAM=13
chr20	48472303	48472322	chr20	48472656	48472675	297365	1727.27	+	-	BND	LOW	297365_1	N	N[chr20:48472667[	297365_2	N	]chr20:48472313]N	SVTYPE=BND;POS=48472313;STRANDS=+-:17;IMPRECISE;CIPOS=-10,9;CIEND=-10,9;CIPOS95=-4,2;CIEND95=-2,5;MATEID=297365_2;EVENT=297365;SU=17;PE=16;SR=1;ALG=PROD;AF=0.001265;NSAMP=36;MSQ=43.08;RETAINED;RECLASSIFIED;AC=37;AN=29246;NFAM=36	SVTYPE=BND;POS=48472667;STRANDS=+-:17;IMPRECISE;CIPOS=-10,9;CIEND=-10,9;CIPOS95=-2,5;CIEND95=-4,2;MATEID=297365_1;EVENT=297365;SECONDARY;SU=17;PE=16;SR=1;ALG=PROD;AF=0.001265;NSAMP=36;MSQ=43.08;RETAINED;RECLASSIFIED;AC=37;AN=29246;NFAM=36
chr20	48472431	48472431	chr20	48475130	48475130	297367	59550.0	+	-	DEL	PASS	297367	N	<DEL>	.	.	.	SVTYPE=DEL;POS=48472431;SVLEN=-2699;END=48475130;STRANDS=+-:2790;CIPOS=0,0;CIEND=0,0;CIPOS95=0,0;CIEND95=0,0;SU=2790;PE=0;SR=2790;ALG=PROD;AF=0.03696;NSAMP=1081;MSQ=45.02;MEDGQR=1.53;Q10GQR=1.4;AC=1081;AN=29246;NFAM=1057	.
chr20	48473832	48473931	chr20	48474867	48474966	297380	396460.0	+	-	DEL	PASS	297380	N	<DEL>	.	.	.	SVTYPE=DEL;POS=48473882;SVLEN=-1035;END=48474917;STRANDS=+-:4;IMPRECISE;CIPOS=-50,49;CIEND=-50,49;CIPOS95=-3,3;CIEND95=-3,3;SU=4;PE=3;SR=1;ALG=PROD;AF=0.04452;NSAMP=1230;MSQ=264.21;RETAINED;MEDGQR=4.78;Q10GQR=4.45;AC=1302;AN=29246;NFAM=1197	.
chr20	48474038	48474057	chr20	48474277	48474296	297369	421.17	+	-	BND	LOW	297369_1	N	N[chr20:48474288[	297369_2	N	]chr20:48474048]N	SVTYPE=BND;POS=48474048;STRANDS=+-:5;CIPOS=-10,9;CIEND=-10,9;CIPOS95=0,0;CIEND95=0,0;MATEID=297369_2;EVENT=297369;SU=5;PE=1;SR=4;ALG=PROD;AF=0.0001373;NSAMP=4;MSQ=9.23;RECLASSIFIED;AC=4;AN=29136;NFAM=4	SVTYPE=BND;POS=48474288;STRANDS=+-:5;CIPOS=-10,9;CIEND=-10,9;CIPOS95=0,0;CIEND95=0,0;MATEID=297369_1;EVENT=297369;SECONDARY;SU=5;PE=1;SR=4;ALG=PROD;AF=0.0001373;NSAMP=4;MSQ=9.23;RECLASSIFIED;AC=4;AN=29136;NFAM=4
chr20	48475679	48475696	chr20	48476075	48476092	297387	1097.21	+	-	BND	LOW	297387_1	N	N[chr20:48476085[	297387_2	N	]chr20:48475688]N	SVTYPE=BND;POS=48475688;STRANDS=+-:4;CIPOS=-9,8;CIEND=-9,8;CIPOS95=0,0;CIEND95=0,0;MATEID=297387_2;EVENT=297387;SU=4;PE=0;SR=4;ALG=PROD;AF=0.001231;NSAMP=36;MSQ=21.07;RECLASSIFIED;AC=36;AN=29246;NFAM=36	SVTYPE=BND;POS=48476085;STRANDS=+-:4;CIPOS=-9,8;CIEND=-9,8;CIPOS95=0,0;CIEND95=0,0;MATEID=297387_1;EVENT=297387;SECONDARY;SU=4;PE=0;SR=4;ALG=PROD;AF=0.001231;NSAMP=36;MSQ=21.07;RECLASSIFIED;AC=36;AN=29246;NFAM=36
chr20	48476122	48476141	chr20	48476315	48476328	297389	35.64	+	-	BND	LOW	297389_1	N	N[chr20:48476323[	297389_2	N	]chr20:48476132]N	SVTYPE=BND;POS=48476132;STRANDS=+-:5;IMPRECISE;CIPOS=-10,9;CIEND=-7,6;CIPOS95=0,0;CIEND95=-1,3;MATEID=297389_2;EVENT=297389;SU=5;PE=0;SR=5;ALG=PROD;AF=3.419e-05;NSAMP=1;MSQ=26.74;RECLASSIFIED;AC=1;AN=29246;NFAM=1	SVTYPE=BND;POS=48476323;STRANDS=+-:5;IMPRECISE;CIPOS=-7,6;CIEND=-10,9;CIPOS95=-1,3;CIEND95=0,0;MATEID=297389_1;EVENT=297389;SECONDARY;SU=5;PE=0;SR=5;ALG=PROD;AF=3.419e-05;NSAMP=1;MSQ=26.74;RECLASSIFIED;AC=1;AN=29246;NFAM=1
chr20	48476464	48476521	chr20	48476688	48476744	297390	332.5	+	-	BND	LOW	297390_1	N	N[chr20:48476717[	297390_2	N	]chr20:48476493]N	SVTYPE=BND;POS=48476493;STRANDS=+-:13;CIPOS=-29,28;CIEND=-28,28;CIPOS95=0,0;CIEND95=0,0;MATEID=297390_2;EVENT=297390;SU=13;PE=0;SR=13;ALG=PROD;AF=0.0006155;NSAMP=18;MSQ=13.66;RECLASSIFIED;AC=18;AN=29246;NFAM=18	SVTYPE=BND;POS=48476717;STRANDS=+-:13;CIPOS=-28,28;CIEND=-29,28;CIPOS95=0,0;CIEND95=0,0;MATEID=297390_1;EVENT=297390;SECONDARY;SU=13;PE=0;SR=13;ALG=PROD;AF=0.0006155;NSAMP=18;MSQ=13.66;RECLASSIFIED;AC=18;AN=29246;NFAM=18
chr20	48500529	48500535	chr20	48500954	48500973	297392	278.47	+	-	BND	LOW	297392_1	N	N[chr20:48500965[	297392_2	N	]chr20:48500529]N	SVTYPE=BND;POS=48500529;STRANDS=+-:5;IMPRECISE;CIPOS=0,6;CIEND=-10,9;CIPOS95=0,1;CIEND95=0,0;MATEID=297392_2;EVENT=297392;SU=5;PE=0;SR=5;ALG=PROD;AF=0.0003761;NSAMP=11;MSQ=20.05;RECLASSIFIED;AC=11;AN=29246;NFAM=11	SVTYPE=BND;POS=48500965;STRANDS=+-:5;IMPRECISE;CIPOS=-10,9;CIEND=0,6;CIPOS95=0,0;CIEND95=0,1;MATEID=297392_1;EVENT=297392;SECONDARY;SU=5;PE=0;SR=5;ALG=PROD;AF=0.0003761;NSAMP=11;MSQ=20.05;RECLASSIFIED;AC=11;AN=29246;NFAM=11
chr20	48503003	48503166	chr20	48514846	48515221	501829	368.87	-	+	BND	LOW	501829_1	N	]chr20:48514869]N	501829_2	N	N[chr20:48503138[	SVTYPE=BND;POS=48503138;STRANDS=-+:32;IMPRECISE;CIPOS=-134,29;CIEND=-23,352;CIPOS95=-15,15;CIEND95=-23,54;MATEID=501829_2;EVENT=501829;SU=32;PE=32;SR=0;ALG=PROD;AF=0.0001368;NSAMP=4;MSQ=40.48;RECLASSIFIED;AC=4;AN=29246;NFAM=4	SVTYPE=BND;POS=48514869;STRANDS=-+:32;IMPRECISE;CIPOS=-23,352;CIEND=-134,29;CIPOS95=-23,54;CIEND95=-15,15;MATEID=501829_1;EVENT=501829;SECONDARY;SU=32;PE=32;SR=0;ALG=PROD;AF=0.0001368;NSAMP=4;MSQ=40.48;RECLASSIFIED;AC=4;AN=29246;NFAM=4
chr20	48503513	48504119	chr20	48515405	48515771	297398	7236.04	+	-	BND	LOW	297398_1	N	N[chr20:48515723[	297398_2	N	]chr20:48503699]N	SVTYPE=BND;POS=48503699;STRANDS=+-:22;IMPRECISE;CIPOS=-186,420;CIEND=-317,49;CIPOS95=-127,127;CIEND95=-125,49;MATEID=297398_2;EVENT=297398;SU=22;PE=22;SR=0;ALG=SUM;AF=0.005573;NSAMP=163;MSQ=22.11;RETAINED;RECLASSIFIED;AC=163;AN=29246;NFAM=163	SVTYPE=BND;POS=48515723;STRANDS=+-:22;IMPRECISE;CIPOS=-317,49;CIEND=-186,420;CIPOS95=-125,49;CIEND95=-127,127;MATEID=297398_1;EVENT=297398;SECONDARY;SU=22;PE=22;SR=0;ALG=SUM;AF=0.005573;NSAMP=163;MSQ=22.11;RETAINED;RECLASSIFIED;AC=163;AN=29246;NFAM=163
chr20	48503638	48504065	chr20	48509022	48509330	501832	5218.86	-	+	BND	LOW	501832_1	N	]chr20:48509052]N	501832_2	N	N[chr20:48504054[	SVTYPE=BND;POS=48504054;STRANDS=-+:37;IMPRECISE;CIPOS=-415,12;CIEND=-30,278;CIPOS95=-48,12;CIEND95=-23,23;MATEID=501832_2;EVENT=501832;SU=37;PE=37;SR=0;ALG=PROD;AF=0.005505;NSAMP=158;MSQ=31.15;RECLASSIFIED;AC=161;AN=29246;NFAM=154	SVTYPE=BND;POS=48509052;STRANDS=-+:37;IMPRECISE;CIPOS=-30,278;CIEND=-415,12;CIPOS95=-23,23;CIEND95=-48,12;MATEID=501832_1;EVENT=501832;SECONDARY;SU=37;PE=37;SR=0;ALG=PROD;AF=0.005505;NSAMP=158;MSQ=31.15;RECLASSIFIED;AC=161;AN=29246;NFAM=154
chr20	48503860	48504968	chr20	48504724	48505533	297395	924.24	+	-	BND	LOW	297395_1	N	N[chr20:48505459[	297395_2	N	]chr20:48503933]N	SVTYPE=BND;POS=48503933;STRANDS=+-:28;IMPRECISE;CIPOS=-73,1035;CIEND=-734,75;CIPOS95=-73,420;CIEND95=-121,75;MATEID=297395_2;EVENT=297395;SU=28;PE=28;SR=0;ALG=SUM;AF=0.0007522;NSAMP=22;MSQ=38.13;RECLASSIFIED;AC=22;AN=29246;NFAM=20	SVTYPE=BND;POS=48505459;STRANDS=+-:28;IMPRECISE;CIPOS=-734,75;CIEND=-73,1035;CIPOS95=-121,75;CIEND95=-73,420;MATEID=297395_1;EVENT=297395;SECONDARY;SU=28;PE=28;SR=0;ALG=SUM;AF=0.0007522;NSAMP=22;MSQ=38.13;RECLASSIFIED;AC=22;AN=29246;NFAM=20
chr20	48504124	48504765	chr20	48507817	48508447	501831	2610.97	-	+	BND	LOW	501831_1	N	]chr20:48507827]N	501831_2	N	N[chr20:48504757[	SVTYPE=BND;POS=48504757;STRANDS=-+:4;IMPRECISE;CIPOS=-632,9;CIEND=-10,620;CIPOS95=-199,1;CIEND95=-1,206;MATEID=501831_2;EVENT=501831;SU=4;PE=4;SR=0;ALG=PROD;AF=0.004137;NSAMP=121;MSQ=19.74;RECLASSIFIED;AC=121;AN=29246;NFAM=119	SVTYPE=BND;POS=48507827;STRANDS=-+:4;IMPRECISE;CIPOS=-10,620;CIEND=-632,9;CIPOS95=-1,206;CIEND95=-199,1;MATEID=501831_1;EVENT=501831;SECONDARY;SU=4;PE=4;SR=0;ALG=PROD;AF=0.004137;NSAMP=121;MSQ=19.74;RECLASSIFIED;AC=121;AN=29246;NFAM=119
chr20	48504382	48504740	chr20	48507263	48507692	501830	103.51	-	+	DUP	PASS	501830	N	<DUP>	.	.	.	SVTYPE=DUP;POS=48504731;SVLEN=2542;END=48507273;STRANDS=-+:9;IMPRECISE;CIPOS=-349,9;CIEND=-10,419;CIPOS95=-69,2;CIEND95=-2,63;SU=9;PE=9;SR=0;ALG=PROD;AF=3.419e-05;NSAMP=1;MSQ=69.03;AC=1;AN=29246;NFAM=1	.
chr20	48504875	48505044	chr20	48516358	48516421	501837	2281.8	-	+	BND	LOW	501837_1	N	]chr20:48516397]N	501837_2	N	N[chr20:48504996[	SVTYPE=BND;POS=48504996;STRANDS=-+:23;IMPRECISE;CIPOS=-120,49;CIEND=-39,24;CIPOS95=-13,13;CIEND95=-4,4;MATEID=501837_2;EVENT=501837;SU=23;PE=23;SR=0;ALG=PROD;AF=0.004137;NSAMP=121;MSQ=15.08;RETAINED;RECLASSIFIED;AC=121;AN=29246;NFAM=121	SVTYPE=BND;POS=48516397;STRANDS=-+:23;IMPRECISE;CIPOS=-39,24;CIEND=-120,49;CIPOS95=-4,4;CIEND95=-13,13;MATEID=501837_1;EVENT=501837;SECONDARY;SU=23;PE=23;SR=0;ALG=PROD;AF=0.004137;NSAMP=121;MSQ=15.08;RETAINED;RECLASSIFIED;AC=121;AN=29246;NFAM=121
chr20	48504958	48505199	chr20	48515433	48515445	501836	3434.77	-	+	BND	LOW	501836_1	N	]chr20:48515443]N	501836_2	N	N[chr20:48505191[	SVTYPE=BND;POS=48505191;STRANDS=-+:4;IMPRECISE;CIPOS=-232,9;CIEND=-10,2;CIPOS95=-120,2;CIEND95=-10,2;MATEID=501836_2;EVENT=501836;SU=4;PE=4;SR=0;ALG=PROD;AF=0.003864;NSAMP=113;MSQ=14.65;RECLASSIFIED;AC=113;AN=29246;NFAM=113	SVTYPE=BND;POS=48515443;STRANDS=-+:4;IMPRECISE;CIPOS=-10,2;CIEND=-232,9;CIPOS95=-10,2;CIEND95=-120,2;MATEID=501836_1;EVENT=501836;SECONDARY;SU=4;PE=4;SR=0;ALG=PROD;AF=0.003864;NSAMP=113;MSQ=14.65;RECLASSIFIED;AC=113;AN=29246;NFAM=113
chr20	48505035	48505550	chr20	48505715	48506372	297396	59451.9	+	-	BND	LOW	297396_1	N	N[chr20:48506344[	297396_2	N	]chr20:48505065]N	SVTYPE=BND;POS=48505065;STRANDS=+-:10;IMPRECISE;CIPOS=-30,485;CIEND=-628,29;CIPOS95=-30,92;CIEND95=-144,29;MATEID=297396_2;EVENT=297396;SU=10;PE=10;SR=0;ALG=PROD;AF=0.04336;NSAMP=1266;MSQ=40.2;RECLASSIFIED;AC=1268;AN=29246;NFAM=1245	SVTYPE=BND;POS=48506344;STRANDS=+-:10;IMPRECISE;CIPOS=-628,29;CIEND=-30,485;CIPOS95=-144,29;CIEND95=-30,92;MATEID=297396_1;EVENT=297396;SECONDARY;SU=10;PE=10;SR=0;ALG=PROD;AF=0.04336;NSAMP=1266;MSQ=40.2;RECLASSIFIED;AC=1268;AN=29246;NFAM=1245
chr20	48505630	48506418	chr20	48506903	48507680	501833	1.83847e+06	-	+	BND	LOW	501833_1	N	]chr20:48507132]N	501833_2	N	N[chr20:48506341[	SVTYPE=BND;POS=48506341;STRANDS=-+:64;IMPRECISE;CIPOS=-710,78;CIEND=-229,548;CIPOS95=-185,78;CIEND95=-229,465;MATEID=501833_2;EVENT=501833;SU=64;PE=64;SR=0;ALG=SUM;AF=0.416;NSAMP=11121;MSQ=106.53;RETAINED;RECLASSIFIED;AC=12165;AN=29246;NFAM=10274	SVTYPE=BND;POS=48507132;STRANDS=-+:64;IMPRECISE;CIPOS=-229,548;CIEND=-710,78;CIPOS95=-229,465;CIEND95=-185,78;MATEID=501833_1;EVENT=501833;SECONDARY;SU=64;PE=64;SR=0;ALG=SUM;AF=0.416;NSAMP=11121;MSQ=106.53;RETAINED;RECLASSIFIED;AC=12165;AN=29246;NFAM=10274
chr20	48505672	48505738	chr20	48506454	48506765	297400	21428.5	+	-	BND	LOW	297400_1	N	N[chr20:48506746[	297400_2	N	]chr20:48505683]N	SVTYPE=BND;POS=48505683;STRANDS=+-:107;IMPRECISE;CIPOS=-11,55;CIEND=-291,20;CIPOS95=-3,3;CIEND95=-11,11;MATEID=297400_2;EVENT=297400;SU=107;PE=107;SR=0;ALG=PROD;AF=0.01652;NSAMP=483;MSQ=40.15;RECLASSIFIED;AC=483;AN=29246;NFAM=482	SVTYPE=BND;POS=48506746;STRANDS=+-:107;IMPRECISE;CIPOS=-291,20;CIEND=-11,55;CIPOS95=-11,11;CIEND95=-3,3;MATEID=297400_1;EVENT=297400;SECONDARY;SU=107;PE=107;SR=0;ALG=PROD;AF=0.01652;NSAMP=483;MSQ=40.15;RECLASSIFIED;AC=483;AN=29246;NFAM=482
chr20	48505783	48506440	chr20	48515336	48515717	297401	1118.8	+	-	BND	LOW	297401_1	N	N[chr20:48515689[	297401_2	N	]chr20:48505820]N	SVTYPE=BND;POS=48505820;STRANDS=+-:9;IMPRECISE;CIPOS=-37,620;CIEND=-352,29;CIPOS95=-37,183;CIEND95=-99,29;MATEID=297401_2;EVENT=297401;SU=9;PE=9;SR=0;ALG=SUM;AF=0.001299;NSAMP=38;MSQ=15.14;RETAINED;RECLASSIFIED;AC=38;AN=29246;NFAM=38	SVTYPE=BND;POS=48515689;STRANDS=+-:9;IMPRECISE;CIPOS=-352,29;CIEND=-37,620;CIPOS95=-99,29;CIEND95=-37,183;MATEID=297401_1;EVENT=297401;SECONDARY;SU=9;PE=9;SR=0;ALG=SUM;AF=0.001299;NSAMP=38;MSQ=15.14;RETAINED;RECLASSIFIED;AC=38;AN=29246;NFAM=38
chr20	48506244	48506741	chr20	48514852	48515307	501835	3279.12	-	+	BND	LOW	501835_1	N	]chr20:48514862]N	501835_2	N	N[chr20:48506733[	SVTYPE=BND;POS=48506733;STRANDS=-+:5;IMPRECISE;CIPOS=-488,9;CIEND=-10,445;CIPOS95=-170,1;CIEND95=-1,141;MATEID=501835_2;EVENT=501835;SU=5;PE=5;SR=0;ALG=PROD;AF=0.006633;NSAMP=194;MSQ=14.61;RECLASSIFIED;AC=194;AN=29246;NFAM=194	SVTYPE=BND;POS=48514862;STRANDS=-+:5;IMPRECISE;CIPOS=-10,445;CIEND=-488,9;CIPOS95=-1,141;CIEND95=-170,1;MATEID=501835_1;EVENT=501835;SECONDARY;SU=5;PE=5;SR=0;ALG=PROD;AF=0.006633;NSAMP=194;MSQ=14.61;RECLASSIFIED;AC=194;AN=29246;NFAM=194
chr20	48506645	48506733	chr20	48515790	48516127	501838	7043.66	-	+	BND	LOW	501838_1	N	]chr20:48515820]N	501838_2	N	N[chr20:48506705[	SVTYPE=BND;POS=48506705;STRANDS=-+:8;IMPRECISE;CIPOS=-59,29;CIEND=-30,307;CIPOS95=-21,21;CIEND95=-30,63;MATEID=501838_2;EVENT=501838;SU=8;PE=8;SR=0;ALG=PROD;AF=0.01262;NSAMP=369;MSQ=16.8;RECLASSIFIED;AC=369;AN=29246;NFAM=368	SVTYPE=BND;POS=48515820;STRANDS=-+:8;IMPRECISE;CIPOS=-30,307;CIEND=-59,29;CIPOS95=-30,63;CIEND95=-21,21;MATEID=501838_1;EVENT=501838;SECONDARY;SU=8;PE=8;SR=0;ALG=PROD;AF=0.01262;NSAMP=369;MSQ=16.8;RECLASSIFIED;AC=369;AN=29246;NFAM=368
chr20	48507010	48507477	chr20	48513160	48513597	297405	1845.35	+	-	BND	LOW	297405_1	N	N[chr20:48513589[	297405_2	N	]chr20:48507020]N	SVTYPE=BND;POS=48507020;STRANDS=+-:4;IMPRECISE;CIPOS=-10,457;CIEND=-428,9;CIPOS95=-1,153;CIEND95=-135,1;MATEID=297405_2;EVENT=297405;SU=4;PE=4;SR=0;ALG=PROD;AF=0.002496;NSAMP=73;MSQ=23.24;RECLASSIFIED;AC=73;AN=29246;NFAM=73	SVTYPE=BND;POS=48513589;STRANDS=+-:4;IMPRECISE;CIPOS=-428,9;CIEND=-10,457;CIPOS95=-135,1;CIEND95=-1,153;MATEID=297405_1;EVENT=297405;SECONDARY;SU=4;PE=4;SR=0;ALG=PROD;AF=0.002496;NSAMP=73;MSQ=23.24;RECLASSIFIED;AC=73;AN=29246;NFAM=73
chr20	48507016	48507529	chr20	48515478	48515609	297406	6927.9	+	-	BND	LOW	297406_1	N	N[chr20:48515581[	297406_2	N	]chr20:48507041]N	SVTYPE=BND;POS=48507041;STRANDS=+-:26;IMPRECISE;CIPOS=-25,488;CIEND=-102,29;CIPOS95=-25,65;CIEND95=-30,29;MATEID=297406_2;EVENT=297406;SU=26;PE=26;SR=0;ALG=PROD;AF=0.005061;NSAMP=148;MSQ=26.62;RECLASSIFIED;AC=148;AN=29246;NFAM=148	SVTYPE=BND;POS=48515581;STRANDS=+-:26;IMPRECISE;CIPOS=-102,29;CIEND=-25,488;CIPOS95=-30,29;CIEND95=-25,65;MATEID=297406_1;EVENT=297406;SECONDARY;SU=26;PE=26;SR=0;ALG=PROD;AF=0.005061;NSAMP=148;MSQ=26.62;RECLASSIFIED;AC=148;AN=29246;NFAM=148
chr20	48507210	48507472	chr20	48510204	48510716	297404	1484.15	+	-	BND	LOW	297404_1	N	N[chr20:48510668[	297404_2	N	]chr20:48507260]N	SVTYPE=BND;POS=48507260;STRANDS=+-:30;IMPRECISE;CIPOS=-50,212;CIEND=-463,49;CIPOS95=-21,21;CIEND95=-60,49;MATEID=297404_2;EVENT=297404;SU=30;PE=30;SR=0;ALG=PROD;AF=0.0004103;NSAMP=12;MSQ=96.89;RECLASSIFIED;AC=12;AN=29246;NFAM=12	SVTYPE=BND;POS=48510668;STRANDS=+-:30;IMPRECISE;CIPOS=-463,49;CIEND=-50,212;CIPOS95=-60,49;CIEND95=-21,21;MATEID=297404_1;EVENT=297404;SECONDARY;SU=30;PE=30;SR=0;ALG=PROD;AF=0.0004103;NSAMP=12;MSQ=96.89;RECLASSIFIED;AC=12;AN=29246;NFAM=12
chr20	48507558	48508052	chr20	48508242	48508858	297403	7824.71	+	-	BND	LOW	297403_1	N	N[chr20:48508850[	297403_2	N	]chr20:48507568]N	SVTYPE=BND;POS=48507568;STRANDS=+-:4;IMPRECISE;CIPOS=-10,484;CIEND=-607,9;CIPOS95=-2,144;CIEND95=-196,1;MATEID=297403_2;EVENT=297403;SU=4;PE=4;SR=0;ALG=PROD;AF=0.004821;NSAMP=140;MSQ=24.95;RECLASSIFIED;AC=141;AN=29246;NFAM=138	SVTYPE=BND;POS=48508850;STRANDS=+-:4;IMPRECISE;CIPOS=-607,9;CIEND=-10,484;CIPOS95=-196,1;CIEND95=-2,144;MATEID=297403_1;EVENT=297403;SECONDARY;SU=4;PE=4;SR=0;ALG=PROD;AF=0.004821;NSAMP=140;MSQ=24.95;RECLASSIFIED;AC=141;AN=29246;NFAM=138
chr20	48509120	48509490	chr20	48515416	48515814	297407	272.6	+	-	DEL	PASS	297407	N	<DEL>	.	.	.	SVTYPE=DEL;POS=48509150;SVLEN=-6635;END=48515785;STRANDS=+-:21;IMPRECISE;CIPOS=-30,340;CIEND=-369,29;CIPOS95=-30,68;CIEND95=-51,29;SU=21;PE=21;SR=0;ALG=PROD;AF=0.0001026;NSAMP=3;MSQ=47.06;AC=3;AN=29246;NFAM=3	.
chr20	48509777	48510728	chr20	48515826	48516648	501840	444.95	-	+	DUP	PASS	501840	N	<DUP>	.	.	.	SVTYPE=DUP;POS=48510698;SVLEN=5446;END=48516144;STRANDS=-+:18;IMPRECISE;CIPOS=-921,30;CIEND=-318,504;CIPOS95=-402,30;CIEND95=-275,275;SU=18;PE=18;SR=0;ALG=SUM;AF=0.0005129;NSAMP=15;MSQ=21.93;AC=15;AN=29246;NFAM=15	.
chr20	48512877	48513373	chr20	48514308	48514619	297410	2096.77	+	-	BND	LOW	297410_1	N	N[chr20:48514591[	297410_2	N	]chr20:48512908]N	SVTYPE=BND;POS=48512908;STRANDS=+-:35;IMPRECISE;CIPOS=-31,465;CIEND=-282,29;CIPOS95=-31,38;CIEND95=-42,29;MATEID=297410_2;EVENT=297410;SU=35;PE=35;SR=0;ALG=PROD;AF=0.001539;NSAMP=45;MSQ=44.7;RECLASSIFIED;AC=45;AN=29246;NFAM=41	SVTYPE=BND;POS=48514591;STRANDS=+-:35;IMPRECISE;CIPOS=-282,29;CIEND=-31,465;CIPOS95=-42,29;CIEND95=-31,38;MATEID=297410_1;EVENT=297410;SECONDARY;SU=35;PE=35;SR=0;ALG=PROD;AF=0.001539;NSAMP=45;MSQ=44.7;RECLASSIFIED;AC=45;AN=29246;NFAM=41
chr20	48513709	48514482	chr20	48515146	48515673	297412	450.64	+	-	BND	LOW	297412_1	N	N[chr20:48515665[	297412_2	N	]chr20:48513719]N	SVTYPE=BND;POS=48513719;STRANDS=+-:4;IMPRECISE;CIPOS=-10,763;CIEND=-518,9;CIPOS95=-2,170;CIEND95=-143,2;MATEID=297412_2;EVENT=297412;SU=4;PE=4;SR=0;ALG=PROD;AF=0.0005813;NSAMP=17;MSQ=16.76;RECLASSIFIED;AC=17;AN=29246;NFAM=17	SVTYPE=BND;POS=48515665;STRANDS=+-:4;IMPRECISE;CIPOS=-518,9;CIEND=-10,763;CIPOS95=-143,2;CIEND95=-2,170;MATEID=297412_1;EVENT=297412;SECONDARY;SU=4;PE=4;SR=0;ALG=PROD;AF=0.0005813;NSAMP=17;MSQ=16.76;RECLASSIFIED;AC=17;AN=29246;NFAM=17
chr20	48513734	48514108	chr20	48514479	48514920	297411	131.66	+	-	DEL	PASS	297411	N	<DEL>	.	.	.	SVTYPE=DEL;POS=48513744;SVLEN=-1167;END=48514911;STRANDS=+-:4;IMPRECISE;CIPOS=-10,364;CIEND=-432,9;CIPOS95=-2,89;CIEND95=-112,2;SU=4;PE=4;SR=0;ALG=PROD;AF=0.0001026;NSAMP=3;MSQ=42.85;AC=3;AN=29246;NFAM=3	.
chr20	48514339	48514605	chr20	48516256	48516532	501841	885.91	-	+	BND	LOW	501841_1	N	]chr20:48516276]N	501841_2	N	N[chr20:48514594[	SVTYPE=BND;POS=48514594;STRANDS=-+:66;IMPRECISE;CIPOS=-254,12;CIEND=-20,256;CIPOS95=-12,12;CIEND95=-19,19;MATEID=501841_2;EVENT=501841;SU=66;PE=66;SR=0;ALG=PROD;AF=0.0009916;NSAMP=29;MSQ=28.89;RECLASSIFIED;AC=29;AN=29246;NFAM=27	SVTYPE=BND;POS=48516276;STRANDS=-+:66;IMPRECISE;CIPOS=-20,256;CIEND=-254,12;CIPOS95=-19,19;CIEND95=-12,12;MATEID=501841_1;EVENT=501841;SECONDARY;SU=66;PE=66;SR=0;ALG=PROD;AF=0.0009916;NSAMP=29;MSQ=28.89;RECLASSIFIED;AC=29;AN=29246;NFAM=27
chr20	48533852	48533857	chr20	48534857	48534875	297413	689.39	+	-	DEL	PASS	297413	N	<DEL>	.	.	.	SVTYPE=DEL;POS=48533855;SVLEN=-1012;END=48534867;STRANDS=+-:28;CIPOS=-3,2;CIEND=-10,8;CIPOS95=0,0;CIEND95=0,0;SU=28;PE=17;SR=11;ALG=PROD;AF=3.419e-05;NSAMP=1;MSQ=689.39;AC=1;AN=29246;NFAM=1	.
chr20	48537375	48537394	chr20	48541590	48541609	297414	269.64	+	-	DEL	PASS	297414	N	<DEL>	.	.	.	SVTYPE=DEL;POS=48537385;SVLEN=-4215;END=48541600;STRANDS=+-:14;CIPOS=-10,9;CIEND=-10,9;CIPOS95=0,0;CIEND95=0,0;SU=14;PE=9;SR=5;ALG=PROD;AF=3.419e-05;NSAMP=1;MSQ=269.64;AC=1;AN=29246;NFAM=1	.
chr20	48544612	48544663	chr20	48544696	48544708	297415	1162.84	+	-	BND	LOW	297415_1	N	N[chr20:48544703[	297415_2	N	]chr20:48544638]N	SVTYPE=BND;POS=48544638;STRANDS=+-:38;CIPOS=-26,25;CIEND=-6,6;CIPOS95=0,0;CIEND95=0,0;MATEID=297415_2;EVENT=297415;SU=38;PE=1;SR=37;ALG=PROD;AF=3.419e-05;NSAMP=1;MSQ=257.68;RECLASSIFIED;AC=1;AN=29246;NFAM=1	SVTYPE=BND;POS=48544703;STRANDS=+-:38;CIPOS=-6,6;CIEND=-26,25;CIPOS95=0,0;CIEND95=0,0;MATEID=297415_1;EVENT=297415;SECONDARY;SU=38;PE=1;SR=37;ALG=PROD;AF=3.419e-05;NSAMP=1;MSQ=257.68;RECLASSIFIED;AC=1;AN=29246;NFAM=1
chr20	48552068	48552079	chr20	48552376	48552387	501842	91.19	-	+	DUP	PASS	501842	N	<DUP>	.	.	.	SVTYPE=DUP;POS=48552074;SVLEN=308;END=48552382;STRANDS=-+:6;CIPOS=-6,5;CIEND=-6,5;CIPOS95=0,0;CIEND95=0,0;SU=6;PE=0;SR=6;ALG=PROD;AF=3.419e-05;NSAMP=1;MSQ=88.62;AC=1;AN=29246;NFAM=1	.
chr20	48553758	48553771	chr20	48554052	48554068	297416	4091.62	+	-	BND	PASS	297416_1	N	N[chr20:48554061[	297416_2	N	]chr20:48553765]N	SVTYPE=BND;POS=48553765;STRANDS=+-:102;CIPOS=-7,6;CIEND=-8,8;CIPOS95=0,0;CIEND95=0,0;MATEID=297416_2;EVENT=297416;SU=102;PE=5;SR=97;ALG=PROD;AF=0.0004103;NSAMP=12;MSQ=304.4;RECLASSIFIED;AC=12;AN=29246;NFAM=12	SVTYPE=BND;POS=48554061;STRANDS=+-:102;CIPOS=-8,8;CIEND=-7,6;CIPOS95=0,0;CIEND95=0,0;MATEID=297416_1;EVENT=297416;SECONDARY;SU=102;PE=5;SR=97;ALG=PROD;AF=0.0004103;NSAMP=12;MSQ=304.4;RECLASSIFIED;AC=12;AN=29246;NFAM=12
chr20	48559659	48559714	chr20	48559831	48559886	297417	4273.3	+	-	BND	LOW	297417_1	N	N[chr20:48559858[	297417_2	N	]chr20:48559687]N	SVTYPE=BND;POS=48559687;STRANDS=+-:8;IMPRECISE;CIPOS=-28,27;CIEND=-26,29;CIPOS95=-2,2;CIEND95=-3,3;MATEID=297417_2;EVENT=297417;SU=8;PE=0;SR=8;ALG=PROD;AF=0.005197;NSAMP=151;MSQ=21.45;RECLASSIFIED;AC=152;AN=29246;NFAM=150	SVTYPE=BND;POS=48559858;STRANDS=+-:8;IMPRECISE;CIPOS=-26,29;CIEND=-28,27;CIPOS95=-3,3;CIEND95=-2,2;MATEID=297417_1;EVENT=297417;SECONDARY;SU=8;PE=0;SR=8;ALG=PROD;AF=0.005197;NSAMP=151;MSQ=21.45;RECLASSIFIED;AC=152;AN=29246;NFAM=150
chr20	48559855	48559872	chr20	48560372	48560389	297418	2008.0	+	-	BND	LOW	297418_1	N	N[chr20:48560382[	297418_2	N	]chr20:48559864]N	SVTYPE=BND;POS=48559864;STRANDS=+-:4;CIPOS=-9,8;CIEND=-9,8;CIPOS95=0,0;CIEND95=0,0;MATEID=297418_2;EVENT=297418;SU=4;PE=0;SR=4;ALG=PROD;AF=0.003009;NSAMP=88;MSQ=17.98;RECLASSIFIED;AC=88;AN=29246;NFAM=88	SVTYPE=BND;POS=48560382;STRANDS=+-:4;CIPOS=-9,8;CIEND=-9,8;CIPOS95=0,0;CIEND95=0,0;MATEID=297418_1;EVENT=297418;SECONDARY;SU=4;PE=0;SR=4;ALG=PROD;AF=0.003009;NSAMP=88;MSQ=17.98;RECLASSIFIED;AC=88;AN=29246;NFAM=88
chr20	48561071	48561462	chr20	48585816	48586165	501843	100.27	-	+	DUP	PASS	501843	N	<DUP>	.	.	.	SVTYPE=DUP;POS=48561453;SVLEN=24373;END=48585826;STRANDS=-+:10;IMPRECISE;CIPOS=-382,9;CIEND=-10,339;CIPOS95=-49,3;CIEND95=-3,48;SU=10;PE=10;SR=0;ALG=PROD;AF=3.419e-05;NSAMP=1;MSQ=4.16;AC=1;AN=29246;NFAM=1	.
chr20	48582581	48582594	chr20	48583014	48583033	297419	435.9	+	-	BND	LOW	297419_1	N	N[chr20:48583025[	297419_2	N	]chr20:48582588]N	SVTYPE=BND;POS=48582588;STRANDS=+-:13;CIPOS=-7,6;CIEND=-10,9;CIPOS95=0,0;CIEND95=0,0;MATEID=297419_2;EVENT=297419;SU=13;PE=8;SR=5;ALG=PROD;AF=0.0002393;NSAMP=7;MSQ=49.92;RECLASSIFIED;AC=7;AN=29246;NFAM=7	SVTYPE=BND;POS=48583025;STRANDS=+-:13;CIPOS=-10,9;CIEND=-7,6;CIPOS95=0,0;CIEND95=0,0;MATEID=297419_1;EVENT=297419;SECONDARY;SU=13;PE=8;SR=5;ALG=PROD;AF=0.0002393;NSAMP=7;MSQ=49.92;RECLASSIFIED;AC=7;AN=29246;NFAM=7
chr20	48584583	48584602	chr20	48584642	48584661	297420	227.94	+	-	DEL	PASS	297420	N	<DEL>	.	.	.	SVTYPE=DEL;POS=48584593;SVLEN=-59;END=48584652;STRANDS=+-:8;CIPOS=-10,9;CIEND=-10,9;CIPOS95=0,0;CIEND95=0,0;SU=8;PE=0;SR=8;ALG=PROD;AF=3.419e-05;NSAMP=1;MSQ=227.81;AC=1;AN=29246;NFAM=1	.
chr20	48585433	48585434	chr20	48586168	48586169	297421	33309.7	+	-	BND	PASS	297421_1	N	N[chr20:48586170[	297421_2	N	]chr20:48585434]N	SVTYPE=BND;POS=48585434;STRANDS=+-:1435;CIPOS=-1,0;CIEND=-1,0;CIPOS95=0,0;CIEND95=0,0;MATEID=297421_2;EVENT=297421;SU=1435;PE=767;SR=668;ALG=PROD;AF=0.002154;NSAMP=62;MSQ=488.09;RECLASSIFIED;AC=63;AN=29246;NFAM=62	SVTYPE=BND;POS=48586170;STRANDS=+-:1435;CIPOS=-1,0;CIEND=-1,0;CIPOS95=0,0;CIEND95=0,0;MATEID=297421_1;EVENT=297421;SECONDARY;SU=1435;PE=767;SR=668;ALG=PROD;AF=0.002154;NSAMP=62;MSQ=488.09;RECLASSIFIED;AC=63;AN=29246;NFAM=62
chr20	48591405	48591424	chr20	48593662	48593679	297422	296.76	+	-	DEL	PASS	297422	N	<DEL>	.	.	.	SVTYPE=DEL;POS=48591415;SVLEN=-2257;END=48593672;STRANDS=+-:9;IMPRECISE;CIPOS=-10,9;CIEND=-10,7;CIPOS95=-1,1;CIEND95=-1,0;SU=9;PE=7;SR=2;ALG=PROD;AF=3.419e-05;NSAMP=1;MSQ=296.76;AC=1;AN=29246;NFAM=1	.
chr20	48592902	48592908	chr20	48595338	48595357	297423	329.57	+	-	DEL	PASS	297423	N	<DEL>	.	.	.	SVTYPE=DEL;POS=48592906;SVLEN=-2442;END=48595348;STRANDS=+-:18;CIPOS=-4,2;CIEND=-10,9;CIPOS95=0,0;CIEND95=0,0;SU=18;PE=9;SR=9;ALG=PROD;AF=3.419e-05;NSAMP=1;MSQ=329.57;AC=1;AN=29246;NFAM=1	.
chr20	48599036	48599365	chr20	48600090	48600384	297424	2514.52	+	-	BND	LOW	297424_1	N	N[chr20:48600380[	297424_2	N	]chr20:48599051]N	SVTYPE=BND;POS=48599051;STRANDS=+-:118;IMPRECISE;CIPOS=-15,314;CIEND=-289,5;CIPOS95=-10,10;CIEND95=-27,5;MATEID=297424_2;EVENT=297424;SU=118;PE=118;SR=0;ALG=PROD;AF=0.0003419;NSAMP=10;MSQ=191.92;RECLASSIFIED;AC=10;AN=29246;NFAM=10	SVTYPE=BND;POS=48600380;STRANDS=+-:118;IMPRECISE;CIPOS=-289,5;CIEND=-15,314;CIPOS95=-27,5;CIEND95=-10,10;MATEID=297424_1;EVENT=297424;SECONDARY;SU=118;PE=118;SR=0;ALG=PROD;AF=0.0003419;NSAMP=10;MSQ=191.92;RECLASSIFIED;AC=10;AN=29246;NFAM=10
chr20	48659132	48659189	chr20	48659357	48659392	297426	267.17	+	-	BND	LOW	297426_1	N	N[chr20:48659368[	297426_2	N	]chr20:48659161]N	SVTYPE=BND;POS=48659161;STRANDS=+-:17;CIPOS=-29,28;CIEND=-10,25;CIPOS95=0,0;CIEND95=0,0;MATEID=297426_2;EVENT=297426;SU=17;PE=0;SR=17;ALG=PROD;AF=0.0002735;NSAMP=8;MSQ=23.16;RECLASSIFIED;AC=8;AN=29246;NFAM=8	SVTYPE=BND;POS=48659368;STRANDS=+-:17;CIPOS=-10,25;CIEND=-29,28;CIPOS95=0,0;CIEND95=0,0;MATEID=297426_1;EVENT=297426;SECONDARY;SU=17;PE=0;SR=17;ALG=PROD;AF=0.0002735;NSAMP=8;MSQ=23.16;RECLASSIFIED;AC=8;AN=29246;NFAM=8
chr20	48675970	48676029	chr20	48676044	48676089	297427	482.55	+	-	BND	LOW	297427_1	N	N[chr20:48676068[	297427_2	N	]chr20:48676000]N	SVTYPE=BND;POS=48676000;STRANDS=+-:17;CIPOS=-30,29;CIEND=-23,22;CIPOS95=0,0;CIEND95=0,0;MATEID=297427_2;EVENT=297427;SU=17;PE=0;SR=17;ALG=PROD;AF=6.839e-05;NSAMP=2;MSQ=241.27;RECLASSIFIED;AC=2;AN=29246;NFAM=2	SVTYPE=BND;POS=48676068;STRANDS=+-:17;CIPOS=-23,22;CIEND=-30,29;CIPOS95=0,0;CIEND95=0,0;MATEID=297427_1;EVENT=297427;SECONDARY;SU=17;PE=0;SR=17;ALG=PROD;AF=6.839e-05;NSAMP=2;MSQ=241.27;RECLASSIFIED;AC=2;AN=29246;NFAM=2
chr20	48680273	48680292	chr20	48680465	48680484	297428	262.53	+	-	BND	LOW	297428_1	N	N[chr20:48680476[	297428_2	N	]chr20:48680283]N	SVTYPE=BND;POS=48680283;STRANDS=+-:5;CIPOS=-10,9;CIEND=-10,9;CIPOS95=0,0;CIEND95=0,0;MATEID=297428_2;EVENT=297428;SU=5;PE=0;SR=5;ALG=PROD;AF=0.0001026;NSAMP=3;MSQ=85.29;RECLASSIFIED;AC=3;AN=29246;NFAM=3	SVTYPE=BND;POS=48680476;STRANDS=+-:5;CIPOS=-10,9;CIEND=-10,9;CIPOS95=0,0;CIEND95=0,0;MATEID=297428_1;EVENT=297428;SECONDARY;SU=5;PE=0;SR=5;ALG=PROD;AF=0.0001026;NSAMP=3;MSQ=85.29;RECLASSIFIED;AC=3;AN=29246;NFAM=3
chr20	48693762	48693779	chr20	48694187	48694204	297429	177.48	+	-	BND	LOW	297429_1	N	N[chr20:48694197[	297429_2	N	]chr20:48693771]N	SVTYPE=BND;POS=48693771;STRANDS=+-:4;CIPOS=-9,8;CIEND=-9,8;CIPOS95=0,0;CIEND95=0,0;MATEID=297429_2;EVENT=297429;SU=4;PE=0;SR=4;ALG=PROD;AF=0.0004445;NSAMP=13;MSQ=10.58;RECLASSIFIED;AC=13;AN=29246;NFAM=13	SVTYPE=BND;POS=48694197;STRANDS=+-:4;CIPOS=-9,8;CIEND=-9,8;CIPOS95=0,0;CIEND95=0,0;MATEID=297429_1;EVENT=297429;SECONDARY;SU=4;PE=0;SR=4;ALG=PROD;AF=0.0004445;NSAMP=13;MSQ=10.58;RECLASSIFIED;AC=13;AN=29246;NFAM=13
chr20	48696600	48696617	chr20	48696975	48696992	297430	11194.0	+	-	BND	LOW	297430_1	N	N[chr20:48696985[	297430_2	N	]chr20:48696609]N	SVTYPE=BND;POS=48696609;STRANDS=+-:4;CIPOS=-9,8;CIEND=-9,8;CIPOS95=0,0;CIEND95=0,0;MATEID=297430_2;EVENT=297430;SU=4;PE=0;SR=4;ALG=PROD;AF=0.01347;NSAMP=356;MSQ=22.4;RECLASSIFIED;AC=394;AN=29246;NFAM=351	SVTYPE=BND;POS=48696985;STRANDS=+-:4;CIPOS=-9,8;CIEND=-9,8;CIPOS95=0,0;CIEND95=0,0;MATEID=297430_1;EVENT=297430;SECONDARY;SU=4;PE=0;SR=4;ALG=PROD;AF=0.01347;NSAMP=356;MSQ=22.4;RECLASSIFIED;AC=394;AN=29246;NFAM=351
chr20	48737756	48737804	chr20	48738921	48738980	297431	1942.05	+	-	DEL	PASS	297431	N	<DEL>	.	.	.	SVTYPE=DEL;POS=48737780;SVLEN=-1171;END=48738951;STRANDS=+-:84;CIPOS=-24,24;CIEND=-30,29;CIPOS95=0,0;CIEND95=0,0;SU=84;PE=54;SR=30;ALG=PROD;AF=3.419e-05;NSAMP=1;MSQ=566.34;AC=1;AN=29246;NFAM=1	.
chr20	48758791	48758850	chr20	48761045	48761115	297433	57933.4	+	-	DEL	PASS	297433	N	<DEL>	.	.	.	SVTYPE=DEL;POS=48758800;SVLEN=-2311;END=48761111;STRANDS=+-:2911;IMPRECISE;CIPOS=-9,50;CIEND=-66,4;CIPOS95=0,0;CIEND95=-1,1;SU=2911;PE=2910;SR=1;ALG=PROD;AF=0.00359;NSAMP=105;MSQ=282.09;AC=105;AN=29246;NFAM=99	.
chr20	48760368	48760373	chr20	48775730	48775749	297434	443.54	+	-	DEL	PASS	297434	N	<DEL>	.	.	.	SVTYPE=DEL;POS=48760371;SVLEN=-15369;END=48775740;STRANDS=+-:19;CIPOS=-3,2;CIEND=-10,9;CIPOS95=0,0;CIEND95=0,0;SU=19;PE=10;SR=9;ALG=PROD;AF=3.419e-05;NSAMP=1;MSQ=443.54;AC=1;AN=29246;NFAM=1	.
chr20	48770137	48770156	chr20	48794272	48794274	297435	836.23	+	-	DEL	PASS	297435	N	<DEL>	.	.	.	SVTYPE=DEL;POS=48770147;SVLEN=-24127;END=48794274;STRANDS=+-:35;CIPOS=-10,9;CIEND=-2,0;CIPOS95=0,0;CIEND95=0,0;SU=35;PE=18;SR=17;ALG=PROD;AF=3.419e-05;NSAMP=1;MSQ=836.23;AC=1;AN=29246;NFAM=1	.
chr20	48773726	48773773	chr20	48773801	48773848	297436	689.39	+	-	BND	LOW	297436_1	N	N[chr20:48773826[	297436_2	N	]chr20:48773750]N	SVTYPE=BND;POS=48773750;STRANDS=+-:25;CIPOS=-24,23;CIEND=-24,23;CIPOS95=0,0;CIEND95=0,0;MATEID=297436_2;EVENT=297436;SU=25;PE=0;SR=25;ALG=PROD;AF=3.419e-05;NSAMP=1;MSQ=329.76;RECLASSIFIED;AC=1;AN=29246;NFAM=1	SVTYPE=BND;POS=48773826;STRANDS=+-:25;CIPOS=-24,23;CIEND=-24,23;CIPOS95=0,0;CIEND95=0,0;MATEID=297436_1;EVENT=297436;SECONDARY;SU=25;PE=0;SR=25;ALG=PROD;AF=3.419e-05;NSAMP=1;MSQ=329.76;RECLASSIFIED;AC=1;AN=29246;NFAM=1
chr20	48778315	48778328	chr20	48778456	48778467	297438	1677.43	+	-	DEL	PASS	297438	N	<DEL>	.	.	.	SVTYPE=DEL;POS=48778322;SVLEN=-140;END=48778462;STRANDS=+-:60;CIPOS=-7,6;CIEND=-6,5;CIPOS95=0,0;CIEND95=0,0;SU=60;PE=0;SR=60;ALG=PROD;AF=0.0001368;NSAMP=4;MSQ=256.91;AC=4;AN=29246;NFAM=4	.
chr20	48793072	48793091	chr20	48798105	48798119	297440	1744.1	+	-	DEL	PASS	297440	N	<DEL>	.	.	.	SVTYPE=DEL;POS=48793082;SVLEN=-5033;END=48798115;STRANDS=+-:75;CIPOS=-10,9;CIEND=-10,4;CIPOS95=0,0;CIEND95=0,0;SU=75;PE=53;SR=22;ALG=PROD;AF=6.839e-05;NSAMP=2;MSQ=316.11;AC=2;AN=29246;NFAM=2	.
chr20	48811500	48811517	chr20	48811726	48811743	501845	102573.0	-	+	DUP	PASS	501845	N	<DUP>	.	.	.	SVTYPE=DUP;POS=48811509;SVLEN=226;END=48811735;STRANDS=-+:4;CIPOS=-9,8;CIEND=-9,8;CIPOS95=0,0;CIEND95=0,0;SU=4;PE=0;SR=4;ALG=PROD;AF=0.0744;NSAMP=2171;MSQ=35.46;AC=2176;AN=29246;NFAM=2112	.
chr20	48833293	48833800	chr20	48836266	48836680	297442	766.91	+	-	DEL	PASS	297442	N	<DEL>	.	.	.	SVTYPE=DEL;POS=48833323;SVLEN=-3330;END=48836653;STRANDS=+-:22;IMPRECISE;CIPOS=-30,477;CIEND=-387,27;CIPOS95=-30,83;CIEND95=-57,27;SU=22;PE=22;SR=0;ALG=PROD;AF=6.839e-05;NSAMP=2;MSQ=383.46;AC=2;AN=29246;NFAM=1	.
chr20	48833319	48833327	chr20	48836425	48836432	579880	116.38	+	+	BND	LOW	579880_1	N	N]chr20:48836429]	579880_2	N	N]chr20:48833324]	SVTYPE=BND;POS=48833324;STRANDS=++:12;CIPOS=-5,3;CIEND=-4,3;CIPOS95=0,0;CIEND95=0,0;MATEID=579880_2;EVENT=579880;SU=12;PE=4;SR=8;ALG=PROD;AF=3.419e-05;NSAMP=1;MSQ=113.59;AC=1;AN=29246;NFAM=1	SVTYPE=BND;POS=48836429;STRANDS=++:12;CIPOS=-4,3;CIEND=-5,3;CIPOS95=0,0;CIEND95=0,0;MATEID=579880_1;EVENT=579880;SECONDARY;SU=12;PE=4;SR=8;ALG=PROD;AF=3.419e-05;NSAMP=1;MSQ=113.59;AC=1;AN=29246;NFAM=1
chr20	48836319	48836368	chr20	48836623	48836682	579881	323.17	-	-	BND	LOW	579881_1	N	[chr20:48836654[N	579881_2	N	[chr20:48836346[N	SVTYPE=BND;POS=48836346;STRANDS=--:25;CIPOS=-26,23;CIEND=-30,29;CIPOS95=0,0;CIEND95=0,0;MATEID=579881_2;EVENT=579881;SU=25;PE=10;SR=15;ALG=PROD;AF=6.839e-05;NSAMP=2;MSQ=161.59;AC=2;AN=29246;NFAM=1	SVTYPE=BND;POS=48836654;STRANDS=--:25;CIPOS=-30,29;CIEND=-26,23;CIPOS95=0,0;CIEND95=0,0;MATEID=579881_1;EVENT=579881;SECONDARY;SU=25;PE=10;SR=15;ALG=PROD;AF=6.839e-05;NSAMP=2;MSQ=161.59;AC=2;AN=29246;NFAM=1
chr20	48847709	48847724	chr20	48848001	48848018	501846	585.1	-	+	DUP	PASS	501846	N	<DUP>	.	.	.	SVTYPE=DUP;POS=48847720;SVLEN=290;END=48848010;STRANDS=-+:57;CIPOS=-11,4;CIEND=-9,8;CIPOS95=0,0;CIEND95=0,0;SU=57;PE=9;SR=48;ALG=PROD;AF=0.0002393;NSAMP=7;MSQ=83.46;AC=7;AN=29246;NFAM=7	.
chr20	48868927	48868944	chr20	48869328	48869345	297443	712.67	+	-	BND	LOW	297443_1	N	N[chr20:48869338[	297443_2	N	]chr20:48868936]N	SVTYPE=BND;POS=48868936;STRANDS=+-:29;CIPOS=-9,8;CIEND=-9,8;CIPOS95=0,0;CIEND95=0,0;MATEID=297443_2;EVENT=297443;SU=29;PE=0;SR=29;ALG=PROD;AF=0.0005471;NSAMP=16;MSQ=23.12;RECLASSIFIED;AC=16;AN=29246;NFAM=16	SVTYPE=BND;POS=48869338;STRANDS=+-:29;CIPOS=-9,8;CIEND=-9,8;CIPOS95=0,0;CIEND95=0,0;MATEID=297443_1;EVENT=297443;SECONDARY;SU=29;PE=0;SR=29;ALG=PROD;AF=0.0005471;NSAMP=16;MSQ=23.12;RECLASSIFIED;AC=16;AN=29246;NFAM=16
chr20	48870762	48871298	chr20	48871627	48871851	297444	123.89	+	-	BND	LOW	297444_1	N	N[chr20:48871823[	297444_2	N	]chr20:48870792]N	SVTYPE=BND;POS=48870792;STRANDS=+-:12;IMPRECISE;CIPOS=-30,506;CIEND=-195,29;CIPOS95=-30,75;CIEND95=-53,29;MATEID=297444_2;EVENT=297444;SU=12;PE=12;SR=0;ALG=PROD;AF=0.0001026;NSAMP=3;MSQ=11.81;RECLASSIFIED;AC=3;AN=29246;NFAM=3	SVTYPE=BND;POS=48871823;STRANDS=+-:12;IMPRECISE;CIPOS=-195,29;CIEND=-30,506;CIPOS95=-53,29;CIEND95=-30,75;MATEID=297444_1;EVENT=297444;SECONDARY;SU=12;PE=12;SR=0;ALG=PROD;AF=0.0001026;NSAMP=3;MSQ=11.81;RECLASSIFIED;AC=3;AN=29246;NFAM=3
chr20	48876191	48876210	chr20	48893302	48893321	501847	260.07	-	+	DUP	PASS	501847	N	<DUP>	.	.	.	SVTYPE=DUP;POS=48876201;SVLEN=17111;END=48893312;STRANDS=-+:27;CIPOS=-10,9;CIEND=-10,9;CIPOS95=0,0;CIEND95=0,0;SU=27;PE=15;SR=12;ALG=PROD;AF=3.419e-05;NSAMP=1;MSQ=259.72;AC=1;AN=29246;NFAM=1	.
chr20	48876783	48876797	chr20	48878339	48878352	297445	251.61	+	-	DEL	PASS	297445	N	<DEL>	.	.	.	SVTYPE=DEL;POS=48876789;SVLEN=-1554;END=48878343;STRANDS=+-:11;IMPRECISE;CIPOS=-6,8;CIEND=-4,9;CIPOS95=0,0;CIEND95=0,1;SU=11;PE=7;SR=4;ALG=PROD;AF=3.419e-05;NSAMP=1;MSQ=251.61;AC=1;AN=29246;NFAM=1	.
chr20	48880956	48881212	chr20	48881742	48882277	297446	170.76	+	-	DEL	PASS	297446	N	<DEL>	.	.	.	SVTYPE=DEL;POS=48880966;SVLEN=-1302;END=48882268;STRANDS=+-:6;IMPRECISE;CIPOS=-10,246;CIEND=-526,9;CIPOS95=-1,105;CIEND95=-104,1;SU=6;PE=6;SR=0;ALG=PROD;AF=3.419e-05;NSAMP=1;MSQ=170.76;AC=1;AN=29246;NFAM=1	.
chr20	48882292	48882341	chr20	48883418	48883900	297448	28795.3	+	-	BND	LOW	297448_1	N	N[chr20:48883872[	297448_2	N	]chr20:48882321]N	SVTYPE=BND;POS=48882321;STRANDS=+-:11;IMPRECISE;CIPOS=-29,20;CIEND=-453,29;CIPOS95=-4,4;CIEND95=-49,29;MATEID=297448_2;EVENT=297448;SU=11;PE=11;SR=0;ALG=PROD;AF=0.00465;NSAMP=136;MSQ=186.72;RETAINED;RECLASSIFIED;AC=136;AN=29246;NFAM=130	SVTYPE=BND;POS=48883872;STRANDS=+-:11;IMPRECISE;CIPOS=-453,29;CIEND=-29,20;CIPOS95=-49,29;CIEND95=-4,4;MATEID=297448_1;EVENT=297448;SECONDARY;SU=11;PE=11;SR=0;ALG=PROD;AF=0.00465;NSAMP=136;MSQ=186.72;RETAINED;RECLASSIFIED;AC=136;AN=29246;NFAM=130
chr20	48895184	48895197	chr20	48895601	48895620	297449	406.05	+	-	BND	LOW	297449_1	N	N[chr20:48895612[	297449_2	N	]chr20:48895189]N	SVTYPE=BND;POS=48895189;STRANDS=+-:5;IMPRECISE;CIPOS=-5,8;CIEND=-10,9;CIPOS95=0,1;CIEND95=0,0;MATEID=297449_2;EVENT=297449;SU=5;PE=0;SR=5;ALG=PROD;AF=0.0006155;NSAMP=18;MSQ=17.04;RECLASSIFIED;AC=18;AN=29246;NFAM=18	SVTYPE=BND;POS=48895612;STRANDS=+-:5;IMPRECISE;CIPOS=-10,9;CIEND=-5,8;CIPOS95=0,0;CIEND95=0,1;MATEID=297449_1;EVENT=297449;SECONDARY;SU=5;PE=0;SR=5;ALG=PROD;AF=0.0006155;NSAMP=18;MSQ=17.04;RECLASSIFIED;AC=18;AN=29246;NFAM=18
chr20	48897210	48897961	chrX	32554437	32555113	58796	2476.66	+	-	BND	LOW	58796_1	N	N[chrX:32554991[	58796_2	N	]chr20:48897261]N	SVTYPE=BND;POS=48897261;STRANDS=+-:40;IMPRECISE;CIPOS=-51,700;CIEND=-553,123;CIPOS95=-51,200;CIEND95=-137,123;MATEID=58796_2;EVENT=58796;SU=40;PE=40;SR=0;ALG=SUM;AF=0.00212;NSAMP=62;MSQ=23.62;AC=62;AN=29246;NFAM=62	SVTYPE=BND;POS=32554991;STRANDS=+-:40;IMPRECISE;CIPOS=-553,123;CIEND=-51,700;CIPOS95=-137,123;CIEND95=-51,200;MATEID=58796_1;EVENT=58796;SECONDARY;SU=40;PE=40;SR=0;ALG=SUM;AF=0.00212;NSAMP=62;MSQ=23.62;AC=62;AN=29246;NFAM=62
chr20	48904226	48904232	chr20	48904498	48904506	297450	5660.53	+	-	BND	LOW	297450_1	N	N[chr20:48904503[	297450_2	N	]chr20:48904229]N	SVTYPE=BND;POS=48904229;STRANDS=+-:205;CIPOS=-3,3;CIEND=-4,4;CIPOS95=0,0;CIEND95=0,0;MATEID=297450_2;EVENT=297450;SU=205;PE=0;SR=205;ALG=PROD;AF=0.003556;NSAMP=104;MSQ=20.89;RECLASSIFIED;AC=104;AN=29246;NFAM=104	SVTYPE=BND;POS=48904503;STRANDS=+-:205;CIPOS=-4,4;CIEND=-3,3;CIPOS95=0,0;CIEND95=0,0;MATEID=297450_1;EVENT=297450;SECONDARY;SU=205;PE=0;SR=205;ALG=PROD;AF=0.003556;NSAMP=104;MSQ=20.89;RECLASSIFIED;AC=104;AN=29246;NFAM=104
chr20	48910529	48910540	chr20	48910735	48910746	297451	269.8	+	-	BND	LOW	297451_1	N	N[chr20:48910742[	297451_2	N	]chr20:48910535]N	SVTYPE=BND;POS=48910535;STRANDS=+-:6;CIPOS=-6,5;CIEND=-6,5;CIPOS95=0,0;CIEND95=0,0;MATEID=297451_2;EVENT=297451;SU=6;PE=0;SR=6;ALG=PROD;AF=0.0001368;NSAMP=4;MSQ=66.36;RECLASSIFIED;AC=4;AN=29246;NFAM=4	SVTYPE=BND;POS=48910742;STRANDS=+-:6;CIPOS=-6,5;CIEND=-6,5;CIPOS95=0,0;CIEND95=0,0;MATEID=297451_1;EVENT=297451;SECONDARY;SU=6;PE=0;SR=6;ALG=PROD;AF=0.0001368;NSAMP=4;MSQ=66.36;RECLASSIFIED;AC=4;AN=29246;NFAM=4
chr20	48911108	48911127	chr20	48911614	48911633	297452	47.53	+	-	BND	LOW	297452_1	N	N[chr20:48911625[	297452_2	N	]chr20:48911118]N	SVTYPE=BND;POS=48911118;STRANDS=+-:5;CIPOS=-10,9;CIEND=-10,9;CIPOS95=0,0;CIEND95=0,0;MATEID=297452_2;EVENT=297452;SU=5;PE=0;SR=5;ALG=PROD;AF=3.419e-05;NSAMP=1;MSQ=9.36;RECLASSIFIED;AC=1;AN=29246;NFAM=1	SVTYPE=BND;POS=48911625;STRANDS=+-:5;CIPOS=-10,9;CIEND=-10,9;CIPOS95=0,0;CIEND95=0,0;MATEID=297452_1;EVENT=297452;SECONDARY;SU=5;PE=0;SR=5;ALG=PROD;AF=3.419e-05;NSAMP=1;MSQ=9.36;RECLASSIFIED;AC=1;AN=29246;NFAM=1
chr20	48917780	48917831	chr20	48917982	48918039	297453	42.42	+	-	BND	LOW	297453_1	N	N[chr20:48918012[	297453_2	N	]chr20:48917806]N	SVTYPE=BND;POS=48917806;STRANDS=+-:10;CIPOS=-26,25;CIEND=-29,28;CIPOS95=0,0;CIEND95=0,0;MATEID=297453_2;EVENT=297453;SU=10;PE=0;SR=10;ALG=PROD;AF=6.839e-05;NSAMP=2;MSQ=14.92;RECLASSIFIED;AC=2;AN=29246;NFAM=2	SVTYPE=BND;POS=48918012;STRANDS=+-:10;CIPOS=-29,28;CIEND=-26,25;CIPOS95=0,0;CIEND95=0,0;MATEID=297453_1;EVENT=297453;SECONDARY;SU=10;PE=0;SR=10;ALG=PROD;AF=6.839e-05;NSAMP=2;MSQ=14.92;RECLASSIFIED;AC=2;AN=29246;NFAM=2
chr20	48936086	48936136	chr20	49055907	49055958	297454	2808.34	+	-	BND	PASS	297454_1	N	N[chr20:49055936[	297454_2	N	]chr20:48936110]N	SVTYPE=BND;POS=48936110;STRANDS=+-:132;CIPOS=-24,26;CIEND=-28,23;CIPOS95=0,0;CIEND95=0,0;MATEID=297454_2;EVENT=297454;SU=132;PE=93;SR=39;ALG=PROD;AF=3.419e-05;NSAMP=1;MSQ=65.62;RECLASSIFIED;AC=1;AN=29246;NFAM=1	SVTYPE=BND;POS=49055936;STRANDS=+-:132;CIPOS=-28,23;CIEND=-24,26;CIPOS95=0,0;CIEND95=0,0;MATEID=297454_1;EVENT=297454;SECONDARY;SU=132;PE=93;SR=39;ALG=PROD;AF=3.419e-05;NSAMP=1;MSQ=65.62;RECLASSIFIED;AC=1;AN=29246;NFAM=1
chr20	48947103	48947157	chr20	48949711	48949757	297455	566.34	+	-	DEL	PASS	297455	N	<DEL>	.	.	.	SVTYPE=DEL;POS=48947129;SVLEN=-2607;END=48949736;STRANDS=+-:28;CIPOS=-26,28;CIEND=-25,21;CIPOS95=0,0;CIEND95=0,0;SU=28;PE=17;SR=11;ALG=PROD;AF=6.839e-05;NSAMP=2;MSQ=283.17;AC=2;AN=29246;NFAM=2	.
chr20	48953352	48953449	chr20	48953518	48953532	579882	64.2	+	+	INV	LOW	579882	N	<INV>	.	.	.	SVTYPE=INV;POS=48953402;SVLEN=122;END=48953524;STRANDS=++:1,--:3;IMPRECISE;CIPOS=-50,47;CIEND=-6,8;CIPOS95=-39,39;CIEND95=-3,6;SU=4;PE=4;SR=0;ALG=PROD;AF=6.839e-05;NSAMP=2;MSQ=28.41;AC=2;AN=29246;NFAM=2	.
chr20	48999747	48999963	chr20	49003307	49003579	297458	284.74	+	-	DEL	PASS	297458	N	<DEL>	.	.	.	SVTYPE=DEL;POS=48999757;SVLEN=-3813;END=49003570;STRANDS=+-:12;IMPRECISE;CIPOS=-10,206;CIEND=-263,9;CIPOS95=-3,45;CIEND95=-61,2;SU=12;PE=12;SR=0;ALG=PROD;AF=3.419e-05;NSAMP=1;MSQ=284.74;AC=1;AN=29246;NFAM=1	.
chr20	48999830	48999879	chr20	49001657	49001699	297457	1288.79	+	-	DEL	PASS	297457	N	<DEL>	.	.	.	SVTYPE=DEL;POS=48999855;SVLEN=-1824;END=49001679;STRANDS=+-:56;CIPOS=-25,24;CIEND=-22,20;CIPOS95=0,0;CIEND95=0,0;SU=56;PE=37;SR=19;ALG=PROD;AF=3.419e-05;NSAMP=1;MSQ=377.54;AC=1;AN=29246;NFAM=1	.
chr20	49038854	49038873	chr20	49042221	49042240	297459	2718.3	+	-	DEL	PASS	297459	N	<DEL>	.	.	.	SVTYPE=DEL;POS=49038864;SVLEN=-3367;END=49042231;STRANDS=+-:102;CIPOS=-10,9;CIEND=-10,9;CIPOS95=0,0;CIEND95=0,0;SU=102;PE=68;SR=34;ALG=PROD;AF=0.0001368;NSAMP=4;MSQ=558.23;AC=4;AN=29246;NFAM=3	.
chr20	49041502	49041515	chr20	49041546	49041563	297460	110.65	+	-	BND	LOW	297460_1	N	N[chr20:49041556[	297460_2	N	]chr20:49041506]N	SVTYPE=BND;POS=49041506;STRANDS=+-:4;IMPRECISE;CIPOS=-4,9;CIEND=-9,8;CIPOS95=0,1;CIEND95=0,0;MATEID=297460_2;EVENT=297460;SU=4;PE=0;SR=4;ALG=PROD;AF=0.0002052;NSAMP=6;MSQ=6.75;RECLASSIFIED;AC=6;AN=29246;NFAM=6	SVTYPE=BND;POS=49041556;STRANDS=+-:4;IMPRECISE;CIPOS=-9,8;CIEND=-4,9;CIPOS95=0,0;CIEND95=0,1;MATEID=297460_1;EVENT=297460;SECONDARY;SU=4;PE=0;SR=4;ALG=PROD;AF=0.0002052;NSAMP=6;MSQ=6.75;RECLASSIFIED;AC=6;AN=29246;NFAM=6
chr20	49060240	49060257	chr20	49060492	49060509	297461	60.78	+	-	BND	LOW	297461_1	N	N[chr20:49060502[	297461_2	N	]chr20:49060249]N	SVTYPE=BND;POS=49060249;STRANDS=+-:4;CIPOS=-9,8;CIEND=-9,8;CIPOS95=0,0;CIEND95=0,0;MATEID=297461_2;EVENT=297461;SU=4;PE=0;SR=4;ALG=PROD;AF=0.0001026;NSAMP=3;MSQ=18.5;RECLASSIFIED;AC=3;AN=29246;NFAM=3	SVTYPE=BND;POS=49060502;STRANDS=+-:4;CIPOS=-9,8;CIEND=-9,8;CIPOS95=0,0;CIEND95=0,0;MATEID=297461_1;EVENT=297461;SECONDARY;SU=4;PE=0;SR=4;ALG=PROD;AF=0.0001026;NSAMP=3;MSQ=18.5;RECLASSIFIED;AC=3;AN=29246;NFAM=3
chr20	49073060	49073077	chr20	49073499	49073516	297462	154.58	+	-	BND	LOW	297462_1	N	N[chr20:49073509[	297462_2	N	]chr20:49073069]N	SVTYPE=BND;POS=49073069;STRANDS=+-:4;IMPRECISE;CIPOS=-9,8;CIEND=-9,8;CIPOS95=0,1;CIEND95=0,0;MATEID=297462_2;EVENT=297462;SU=4;PE=0;SR=4;ALG=PROD;AF=0.0003077;NSAMP=9;MSQ=10.76;RECLASSIFIED;AC=9;AN=29246;NFAM=9	SVTYPE=BND;POS=49073509;STRANDS=+-:4;IMPRECISE;CIPOS=-9,8;CIEND=-9,8;CIPOS95=0,0;CIEND95=0,1;MATEID=297462_1;EVENT=297462;SECONDARY;SU=4;PE=0;SR=4;ALG=PROD;AF=0.0003077;NSAMP=9;MSQ=10.76;RECLASSIFIED;AC=9;AN=29246;NFAM=9
chr20	49080060	49080431	chr20	50945648	50946077	501849	69.93	-	+	BND	LOW	501849_1	N	]chr20:50945678]N	501849_2	N	N[chr20:49080403[	SVTYPE=BND;POS=49080403;STRANDS=-+:20;IMPRECISE;CIPOS=-342,29;CIEND=-30,399;CIPOS95=-42,29;CIEND95=-30,52;MATEID=501849_2;EVENT=501849;SU=20;PE=20;SR=0;ALG=PROD;AF=6.839e-05;NSAMP=2;MSQ=34.97;RECLASSIFIED;AC=2;AN=29246;NFAM=2	SVTYPE=BND;POS=50945678;STRANDS=-+:20;IMPRECISE;CIPOS=-30,399;CIEND=-342,29;CIPOS95=-30,52;CIEND95=-42,29;MATEID=501849_1;EVENT=501849;SECONDARY;SU=20;PE=20;SR=0;ALG=PROD;AF=6.839e-05;NSAMP=2;MSQ=34.97;RECLASSIFIED;AC=2;AN=29246;NFAM=2
chr20	49080385	49080444	chr20	50931345	50931394	297463	466.95	+	-	BND	LOW	297463_1	N	N[chr20:50931372[	297463_2	N	]chr20:49080415]N	SVTYPE=BND;POS=49080415;STRANDS=+-:29;CIPOS=-30,29;CIEND=-26,23;CIPOS95=0,0;CIEND95=0,0;MATEID=297463_2;EVENT=297463;SU=29;PE=11;SR=18;ALG=PROD;AF=6.839e-05;NSAMP=2;MSQ=233.47;RECLASSIFIED;AC=2;AN=29246;NFAM=2	SVTYPE=BND;POS=50931372;STRANDS=+-:29;CIPOS=-26,23;CIEND=-30,29;CIPOS95=0,0;CIEND95=0,0;MATEID=297463_1;EVENT=297463;SECONDARY;SU=29;PE=11;SR=18;ALG=PROD;AF=6.839e-05;NSAMP=2;MSQ=233.47;RECLASSIFIED;AC=2;AN=29246;NFAM=2
chr20	49080387	49080863	chr20	50943866	50944377	297465	271.75	+	-	BND	LOW	297465_1	N	N[chr20:50944351[	297465_2	N	]chr20:49080414]N	SVTYPE=BND;POS=49080414;STRANDS=+-:12;IMPRECISE;CIPOS=-27,449;CIEND=-484,27;CIPOS95=-27,132;CIEND95=-134,27;MATEID=297465_2;EVENT=297465;SU=12;PE=12;SR=0;ALG=PROD;AF=6.839e-05;NSAMP=2;MSQ=135.88;RECLASSIFIED;AC=2;AN=29246;NFAM=2	SVTYPE=BND;POS=50944351;STRANDS=+-:12;IMPRECISE;CIPOS=-484,27;CIEND=-27,449;CIPOS95=-134,27;CIEND95=-27,132;MATEID=297465_1;EVENT=297465;SECONDARY;SU=12;PE=12;SR=0;ALG=PROD;AF=6.839e-05;NSAMP=2;MSQ=135.88;RECLASSIFIED;AC=2;AN=29246;NFAM=2
chr20	49080404	49080849	chr20	50933183	50933731	297464	344.22	+	-	BND	PASS	297464_1	N	N[chr20:50933723[	297464_2	N	]chr20:49080414]N	SVTYPE=BND;POS=49080414;STRANDS=+-:13;IMPRECISE;CIPOS=-10,435;CIEND=-539,9;CIPOS95=0,112;CIEND95=-136,0;MATEID=297464_2;EVENT=297464;SU=13;PE=13;SR=0;ALG=PROD;AF=3.419e-05;NSAMP=1;MSQ=344.22;RECLASSIFIED;AC=1;AN=29246;NFAM=1	SVTYPE=BND;POS=50933723;STRANDS=+-:13;IMPRECISE;CIPOS=-539,9;CIEND=-10,435;CIPOS95=-136,0;CIEND95=0,112;MATEID=297464_1;EVENT=297464;SECONDARY;SU=13;PE=13;SR=0;ALG=PROD;AF=3.419e-05;NSAMP=1;MSQ=344.22;RECLASSIFIED;AC=1;AN=29246;NFAM=1
chr20	49089977	49089982	chr20	52311108	52311113	501850	3109.64	-	+	BND	PASS	501850_1	N	]chr20:52311111]N	501850_2	N	N[chr20:49089981[	SVTYPE=BND;POS=49089981;STRANDS=-+:285;CIPOS=-3,2;CIEND=-3,2;CIPOS95=0,0;CIEND95=0,0;MATEID=501850_2;EVENT=501850;SU=285;PE=194;SR=91;ALG=PROD;AF=0.000171;NSAMP=5;MSQ=190.59;RECLASSIFIED;AC=5;AN=29246;NFAM=4	SVTYPE=BND;POS=52311111;STRANDS=-+:285;CIPOS=-3,2;CIEND=-3,2;CIPOS95=0,0;CIEND95=0,0;MATEID=501850_1;EVENT=501850;SECONDARY;SU=285;PE=194;SR=91;ALG=PROD;AF=0.000171;NSAMP=5;MSQ=190.59;RECLASSIFIED;AC=5;AN=29246;NFAM=4
chr20	49091232	49091251	chr20	49091511	49091530	297466	106.04	+	-	BND	LOW	297466_1	N	N[chr20:49091522[	297466_2	N	]chr20:49091242]N	SVTYPE=BND;POS=49091242;STRANDS=+-:18;CIPOS=-10,9;CIEND=-10,9;CIPOS95=0,0;CIEND95=0,0;MATEID=297466_2;EVENT=297466;SU=18;PE=0;SR=18;ALG=PROD;AF=0.0001026;NSAMP=3;MSQ=15.23;RECLASSIFIED;AC=3;AN=29246;NFAM=3	SVTYPE=BND;POS=49091522;STRANDS=+-:18;CIPOS=-10,9;CIEND=-10,9;CIPOS95=0,0;CIEND95=0,0;MATEID=297466_1;EVENT=297466;SECONDARY;SU=18;PE=0;SR=18;ALG=PROD;AF=0.0001026;NSAMP=3;MSQ=15.23;RECLASSIFIED;AC=3;AN=29246;NFAM=3
chr20	49094960	49094970	chr20	49096337	49096355	297467	490.12	+	-	BND	LOW	297467_1	N	N[chr20:49096347[	297467_2	N	]chr20:49094965]N	SVTYPE=BND;POS=49094965;STRANDS=+-:57;CIPOS=-5,5;CIEND=-9,9;CIPOS95=0,0;CIEND95=0,0;MATEID=297467_2;EVENT=297467;SU=57;PE=12;SR=45;ALG=PROD;AF=0.000171;NSAMP=5;MSQ=97.75;RECLASSIFIED;AC=5;AN=29246;NFAM=5	SVTYPE=BND;POS=49096347;STRANDS=+-:57;CIPOS=-9,9;CIEND=-5,5;CIPOS95=0,0;CIEND95=0,0;MATEID=297467_1;EVENT=297467;SECONDARY;SU=57;PE=12;SR=45;ALG=PROD;AF=0.000171;NSAMP=5;MSQ=97.75;RECLASSIFIED;AC=5;AN=29246;NFAM=5
chr20	49100657	49100710	chr20	49103237	49103289	297468	803.23	+	-	DEL	PASS	297468	N	<DEL>	.	.	.	SVTYPE=DEL;POS=49100683;SVLEN=-2583;END=49103266;STRANDS=+-:33;CIPOS=-26,27;CIEND=-29,23;CIPOS95=0,0;CIEND95=0,0;SU=33;PE=25;SR=8;ALG=PROD;AF=6.839e-05;NSAMP=2;MSQ=401.62;AC=2;AN=29246;NFAM=2	.
chr20	49108112	49108169	chr20	49967808	49967861	579883	61563.2	+	+	BND	LOW	579883_1	N	N]chr20:49967835]	579883_2	N	N]chr20:49108141]	SVTYPE=BND;POS=49108141;STRANDS=++:10;CIPOS=-29,28;CIEND=-27,26;CIPOS95=0,0;CIEND95=0,0;MATEID=579883_2;EVENT=579883;SU=10;PE=1;SR=9;ALG=PROD;AF=0.04298;NSAMP=1257;MSQ=31.88;AC=1257;AN=29246;NFAM=1220	SVTYPE=BND;POS=49967835;STRANDS=++:10;CIPOS=-27,26;CIEND=-29,28;CIPOS95=0,0;CIEND95=0,0;MATEID=579883_1;EVENT=579883;SECONDARY;SU=10;PE=1;SR=9;ALG=PROD;AF=0.04298;NSAMP=1257;MSQ=31.88;AC=1257;AN=29246;NFAM=1220
chr20	49108140	49108143	chr20	49108449	49108454	297469	5.92453e+06	+	-	MEI	PASS	297469	N	<DEL:ME:SINE|Alu|AluYb8>	.	.	.	SVTYPE=MEI;POS=49108141;SVLEN=-311;END=49108452;STRANDS=+-:1869;CIPOS=-1,2;CIEND=-3,2;CIPOS95=0,0;CIEND95=0,0;SU=1869;PE=1549;SR=320;ALG=PROD;AF=0.3686;NSAMP=281;MSQ=277.84;MEDGQR=2.6;Q10GQR=1.15;AC=348;AN=944;NFAM=279	.
chr20	49108204	49108387	chr20	49122380	49122646	297470	293.82	+	-	DEL	PASS	297470	N	<DEL>	.	.	.	SVTYPE=DEL;POS=49108214;SVLEN=-14425;END=49122639;STRANDS=+-:13;IMPRECISE;CIPOS=-10,173;CIEND=-259,7;CIPOS95=-3,27;CIEND95=-79,2;SU=13;PE=13;SR=0;ALG=PROD;AF=3.419e-05;NSAMP=1;MSQ=293.82;AC=1;AN=29246;NFAM=1	.
chr20	49108614	49108629	chr20	49108899	49108918	297471	4566.99	+	-	BND	LOW	297471_1	N	N[chr20:49108910[	297471_2	N	]chr20:49108624]N	SVTYPE=BND;POS=49108624;STRANDS=+-:20;CIPOS=-10,5;CIEND=-10,9;CIPOS95=0,0;CIEND95=0,0;MATEID=297471_2;EVENT=297471;SU=20;PE=0;SR=20;ALG=PROD;AF=0.001675;NSAMP=49;MSQ=45.57;RECLASSIFIED;AC=49;AN=29246;NFAM=48	SVTYPE=BND;POS=49108910;STRANDS=+-:20;CIPOS=-10,9;CIEND=-10,5;CIPOS95=0,0;CIEND95=0,0;MATEID=297471_1;EVENT=297471;SECONDARY;SU=20;PE=0;SR=20;ALG=PROD;AF=0.001675;NSAMP=49;MSQ=45.57;RECLASSIFIED;AC=49;AN=29246;NFAM=48
chr20	49112515	49112989	chr20	49900874	49901253	579884	14.95	+	+	BND	LOW	579884_1	N	N]chr20:49900884]	579884_2	N	N]chr20:49112525]	SVTYPE=BND;POS=49112525;STRANDS=++:4;IMPRECISE;CIPOS=-10,464;CIEND=-10,369;CIPOS95=-1,146;CIEND95=-2,108;MATEID=579884_2;EVENT=579884;SU=4;PE=4;SR=0;ALG=PROD;AF=3.419e-05;NSAMP=1;MSQ=14.92;AC=1;AN=29246;NFAM=1	SVTYPE=BND;POS=49900884;STRANDS=++:4;IMPRECISE;CIPOS=-10,369;CIEND=-10,464;CIPOS95=-2,108;CIEND95=-1,146;MATEID=579884_1;EVENT=579884;SECONDARY;SU=4;PE=4;SR=0;ALG=PROD;AF=3.419e-05;NSAMP=1;MSQ=14.92;AC=1;AN=29246;NFAM=1
chr20	49122171	49122174	chr20	49131047	49131050	579885	4547.27	+	+	BND	PASS	579885_1	N	N]chr20:49131049]	579885_2	N	N]chr20:49122173]	SVTYPE=BND;POS=49122173;STRANDS=++:318;CIPOS=-2,1;CIEND=-2,1;CIPOS95=0,0;CIEND95=0,0;MATEID=579885_2;EVENT=579885;SU=318;PE=175;SR=143;ALG=PROD;AF=0.000171;NSAMP=5;MSQ=356.96;AC=5;AN=29246;NFAM=4	SVTYPE=BND;POS=49131049;STRANDS=++:318;CIPOS=-2,1;CIEND=-2,1;CIPOS95=0,0;CIEND95=0,0;MATEID=579885_1;EVENT=579885;SECONDARY;SU=318;PE=175;SR=143;ALG=PROD;AF=0.000171;NSAMP=5;MSQ=356.96;AC=5;AN=29246;NFAM=4
chr20	49125617	49125669	chr20	49127829	49127884	297472	2695.01	+	-	BND	LOW	297472_1	N	N[chr20:49127876[	297472_2	N	]chr20:49125629]N	SVTYPE=BND;POS=49125629;STRANDS=+-:121;IMPRECISE;CIPOS=-12,40;CIEND=-46,9;CIPOS95=-2,2;CIEND95=-4,4;MATEID=297472_2;EVENT=297472;SU=121;PE=120;SR=1;ALG=PROD;AF=6.839e-05;NSAMP=2;MSQ=148.16;RECLASSIFIED;AC=2;AN=29246;NFAM=2	SVTYPE=BND;POS=49127876;STRANDS=+-:121;IMPRECISE;CIPOS=-46,9;CIEND=-12,40;CIPOS95=-4,4;CIEND95=-2,2;MATEID=297472_1;EVENT=297472;SECONDARY;SU=121;PE=120;SR=1;ALG=PROD;AF=6.839e-05;NSAMP=2;MSQ=148.16;RECLASSIFIED;AC=2;AN=29246;NFAM=2
chr20	49127474	49127493	chr20	49127762	49127781	297473	19.33	+	-	BND	LOW	297473_1	N	N[chr20:49127773[	297473_2	N	]chr20:49127484]N	SVTYPE=BND;POS=49127484;STRANDS=+-:5;CIPOS=-10,9;CIEND=-10,9;CIPOS95=0,0;CIEND95=0,0;MATEID=297473_2;EVENT=297473;SU=5;PE=0;SR=5;ALG=PROD;AF=3.419e-05;NSAMP=1;MSQ=9.3;RECLASSIFIED;AC=1;AN=29246;NFAM=1	SVTYPE=BND;POS=49127773;STRANDS=+-:5;CIPOS=-10,9;CIEND=-10,9;CIPOS95=0,0;CIEND95=0,0;MATEID=297473_1;EVENT=297473;SECONDARY;SU=5;PE=0;SR=5;ALG=PROD;AF=3.419e-05;NSAMP=1;MSQ=9.3;RECLASSIFIED;AC=1;AN=29246;NFAM=1
chr20	49128241	49128245	chr20	52291080	52291084	579886	3230.47	-	-	BND	PASS	579886_1	N	[chr20:52291084[N	579886_2	N	[chr20:49128245[N	SVTYPE=BND;POS=49128245;STRANDS=--:270;CIPOS=-3,1;CIEND=-3,1;CIPOS95=0,0;CIEND95=0,0;MATEID=579886_2;EVENT=579886;SU=270;PE=166;SR=104;ALG=PROD;AF=0.000171;NSAMP=5;MSQ=240;AC=5;AN=29246;NFAM=4	SVTYPE=BND;POS=52291084;STRANDS=--:270;CIPOS=-3,1;CIEND=-3,1;CIPOS95=0,0;CIEND95=0,0;MATEID=579886_1;EVENT=579886;SECONDARY;SU=270;PE=166;SR=104;ALG=PROD;AF=0.000171;NSAMP=5;MSQ=240;AC=5;AN=29246;NFAM=4
chr20	49142280	49142293	chr20	49144634	49144643	297475	5469.77	+	-	DEL	PASS	297475	N	<DEL>	.	.	.	SVTYPE=DEL;POS=49142284;SVLEN=-2358;END=49144642;STRANDS=+-:211;CIPOS=-4,9;CIEND=-8,1;CIPOS95=0,0;CIEND95=0,0;SU=211;PE=151;SR=60;ALG=PROD;AF=0.0002052;NSAMP=6;MSQ=451.06;AC=6;AN=29246;NFAM=6	.
chr20	49145398	49145415	chr20	49145850	49145867	297476	524.19	+	-	BND	LOW	297476_1	N	N[chr20:49145860[	297476_2	N	]chr20:49145407]N	SVTYPE=BND;POS=49145407;STRANDS=+-:4;CIPOS=-9,8;CIEND=-9,8;CIPOS95=0,0;CIEND95=0,0;MATEID=297476_2;EVENT=297476;SU=4;PE=0;SR=4;ALG=PROD;AF=0.0005471;NSAMP=16;MSQ=17.2;RECLASSIFIED;AC=16;AN=29246;NFAM=16	SVTYPE=BND;POS=49145860;STRANDS=+-:4;CIPOS=-9,8;CIEND=-9,8;CIPOS95=0,0;CIEND95=0,0;MATEID=297476_1;EVENT=297476;SECONDARY;SU=4;PE=0;SR=4;ALG=PROD;AF=0.0005471;NSAMP=16;MSQ=17.2;RECLASSIFIED;AC=16;AN=29246;NFAM=16
chr20	49163085	49163479	chr20	49163780	49164139	297477	1116.48	+	-	DEL	PASS	297477	N	<DEL>	.	.	.	SVTYPE=DEL;POS=49163115;SVLEN=-995;END=49164110;STRANDS=+-:19;IMPRECISE;CIPOS=-30,364;CIEND=-330,29;CIPOS95=-30,42;CIEND95=-51,29;SU=19;PE=19;SR=0;ALG=PROD;AF=6.839e-05;NSAMP=2;MSQ=91.14;AC=2;AN=29246;NFAM=2	.
chr20	49163642	49163661	chr20	49164473	49164492	297478	161.68	+	-	DEL	PASS	297478	N	<DEL>	.	.	.	SVTYPE=DEL;POS=49163652;SVLEN=-831;END=49164483;STRANDS=+-:9;IMPRECISE;CIPOS=-10,9;CIEND=-10,9;CIPOS95=-2,3;CIEND95=-3,0;SU=9;PE=8;SR=1;ALG=PROD;AF=3.419e-05;NSAMP=1;MSQ=161.68;AC=1;AN=29246;NFAM=1	.
chr20	49165322	49165339	chr20	49165579	49165596	297479	106.57	+	-	BND	LOW	297479_1	N	N[chr20:49165589[	297479_2	N	]chr20:49165331]N	SVTYPE=BND;POS=49165331;STRANDS=+-:4;CIPOS=-9,8;CIEND=-9,8;CIPOS95=0,0;CIEND95=0,0;MATEID=297479_2;EVENT=297479;SU=4;PE=0;SR=4;ALG=PROD;AF=6.839e-05;NSAMP=2;MSQ=14.95;RECLASSIFIED;AC=2;AN=29246;NFAM=2	SVTYPE=BND;POS=49165589;STRANDS=+-:4;CIPOS=-9,8;CIEND=-9,8;CIPOS95=0,0;CIEND95=0,0;MATEID=297479_1;EVENT=297479;SECONDARY;SU=4;PE=0;SR=4;ALG=PROD;AF=6.839e-05;NSAMP=2;MSQ=14.95;RECLASSIFIED;AC=2;AN=29246;NFAM=2
chr20	49169236	49169247	chr20	49169293	49169304	297480	239.78	+	-	BND	LOW	297480_1	N	N[chr20:49169300[	297480_2	N	]chr20:49169242]N	SVTYPE=BND;POS=49169242;STRANDS=+-:6;CIPOS=-6,5;CIEND=-6,5;CIPOS95=0,0;CIEND95=0,0;MATEID=297480_2;EVENT=297480;SU=6;PE=0;SR=6;ALG=PROD;AF=3.419e-05;NSAMP=1;MSQ=239.77;RECLASSIFIED;AC=1;AN=29246;NFAM=1	SVTYPE=BND;POS=49169300;STRANDS=+-:6;CIPOS=-6,5;CIEND=-6,5;CIPOS95=0,0;CIEND95=0,0;MATEID=297480_1;EVENT=297480;SECONDARY;SU=6;PE=0;SR=6;ALG=PROD;AF=3.419e-05;NSAMP=1;MSQ=239.77;RECLASSIFIED;AC=1;AN=29246;NFAM=1
chr20	49174814	49174863	chr20	49175004	49175053	297481	475.9	+	-	DEL	PASS	297481	N	<DEL>	.	.	.	SVTYPE=DEL;POS=49174839;SVLEN=-190;END=49175029;STRANDS=+-:20;CIPOS=-25,24;CIEND=-25,24;CIPOS95=0,0;CIEND95=0,0;SU=20;PE=1;SR=19;ALG=PROD;AF=6.839e-05;NSAMP=2;MSQ=146.75;AC=2;AN=29246;NFAM=2	.
chr20	49177939	49177958	chr20	49178791	49178808	297482	236.77	+	-	DEL	PASS	297482	N	<DEL>	.	.	.	SVTYPE=DEL;POS=49177949;SVLEN=-852;END=49178801;STRANDS=+-:13;IMPRECISE;CIPOS=-10,9;CIEND=-10,7;CIPOS95=-1,1;CIEND95=-1,0;SU=13;PE=10;SR=3;ALG=PROD;AF=3.419e-05;NSAMP=1;MSQ=236.64;AC=1;AN=29246;NFAM=1	.
chr20	49178354	49178411	chr20	49178772	49178829	297483	286.57	+	-	BND	LOW	297483_1	N	N[chr20:49178802[	297483_2	N	]chr20:49178383]N	SVTYPE=BND;POS=49178383;STRANDS=+-:9;CIPOS=-29,28;CIEND=-29,28;CIPOS95=0,0;CIEND95=0,0;MATEID=297483_2;EVENT=297483;SU=9;PE=0;SR=9;ALG=PROD;AF=0.0003761;NSAMP=11;MSQ=17.59;RECLASSIFIED;AC=11;AN=29246;NFAM=11	SVTYPE=BND;POS=49178802;STRANDS=+-:9;CIPOS=-29,28;CIEND=-29,28;CIPOS95=0,0;CIEND95=0,0;MATEID=297483_1;EVENT=297483;SECONDARY;SU=9;PE=0;SR=9;ALG=PROD;AF=0.0003761;NSAMP=11;MSQ=17.59;RECLASSIFIED;AC=11;AN=29246;NFAM=11
chr20	49191124	49191470	chr20	49194378	49194608	297485	233.63	+	-	DEL	PASS	297485	N	<DEL>	.	.	.	SVTYPE=DEL;POS=49191134;SVLEN=-3465;END=49194599;STRANDS=+-:12;IMPRECISE;CIPOS=-10,336;CIEND=-221,9;CIPOS95=0,64;CIEND95=-40,3;SU=12;PE=12;SR=0;ALG=PROD;AF=3.419e-05;NSAMP=1;MSQ=233.63;AC=1;AN=29246;NFAM=1	.
chr20	49192834	49193117	chr20	49196022	49196542	501852	64.48	-	+	DUP	PASS	501852	N	<DUP>	.	.	.	SVTYPE=DUP;POS=49193108;SVLEN=2924;END=49196032;STRANDS=-+:8;IMPRECISE;CIPOS=-274,9;CIEND=-10,510;CIPOS95=-65,3;CIEND95=0,99;SU=8;PE=8;SR=0;ALG=PROD;AF=3.419e-05;NSAMP=1;MSQ=5.43;AC=1;AN=29246;NFAM=1	.
chr20	49195133	49195341	chr20	49202064	49202199	501853	5483.18	-	+	BND	LOW	501853_1	N	]chr20:49202074]N	501853_2	N	N[chr20:49195333[	SVTYPE=BND;POS=49195333;STRANDS=-+:1200;IMPRECISE;CIPOS=-199,9;CIEND=-10,125;CIPOS95=-6,6;CIEND95=-1,1;MATEID=501853_2;EVENT=501853;SU=1200;PE=1200;SR=0;ALG=PROD;AF=0.004308;NSAMP=126;MSQ=26.35;RECLASSIFIED;AC=126;AN=29246;NFAM=123	SVTYPE=BND;POS=49202074;STRANDS=-+:1200;IMPRECISE;CIPOS=-10,125;CIEND=-199,9;CIPOS95=-1,1;CIEND95=-6,6;MATEID=501853_1;EVENT=501853;SECONDARY;SU=1200;PE=1200;SR=0;ALG=PROD;AF=0.004308;NSAMP=126;MSQ=26.35;RECLASSIFIED;AC=126;AN=29246;NFAM=123
chr20	49195460	49196383	chr20	49201399	49202393	297488	9370.31	+	-	BND	LOW	297488_1	N	N[chr20:49202170[	297488_2	N	]chr20:49195562]N	SVTYPE=BND;POS=49195562;STRANDS=+-:1470;IMPRECISE;CIPOS=-102,821;CIEND=-770,224;CIPOS95=-102,126;CIEND95=-84,84;MATEID=297488_2;EVENT=297488;SU=1470;PE=1470;SR=0;ALG=SUM;AF=0.003385;NSAMP=99;MSQ=57.72;RECLASSIFIED;AC=99;AN=29246;NFAM=98	SVTYPE=BND;POS=49202170;STRANDS=+-:1470;IMPRECISE;CIPOS=-770,224;CIEND=-102,821;CIPOS95=-84,84;CIEND95=-102,126;MATEID=297488_1;EVENT=297488;SECONDARY;SU=1470;PE=1470;SR=0;ALG=SUM;AF=0.003385;NSAMP=99;MSQ=57.72;RECLASSIFIED;AC=99;AN=29246;NFAM=98
chr20	49195533	49195733	chr20	49200327	49200529	297487	1813.05	+	-	BND	LOW	297487_1	N	N[chr20:49200505[	297487_2	N	]chr20:49195550]N	SVTYPE=BND;POS=49195550;STRANDS=+-:82;IMPRECISE;CIPOS=-17,183;CIEND=-177,25;CIPOS95=-7,7;CIEND95=-9,9;MATEID=297487_2;EVENT=297487;SU=82;PE=82;SR=0;ALG=PROD;AF=0.0002735;NSAMP=8;MSQ=100.23;RECLASSIFIED;AC=8;AN=29246;NFAM=8	SVTYPE=BND;POS=49200505;STRANDS=+-:82;IMPRECISE;CIPOS=-177,25;CIEND=-17,183;CIPOS95=-9,9;CIEND95=-7,7;MATEID=297487_1;EVENT=297487;SECONDARY;SU=82;PE=82;SR=0;ALG=PROD;AF=0.0002735;NSAMP=8;MSQ=100.23;RECLASSIFIED;AC=8;AN=29246;NFAM=8
chr20	49199118	49199159	chr20	49199304	49199891	579887	54.86	+	+	INV	LOW	579887	N	<INV>	.	.	.	SVTYPE=INV;POS=49199128;SVLEN=186;END=49199314;STRANDS=++:3,--:1;IMPRECISE;CIPOS=-10,31;CIEND=-10,577;CIPOS95=0,31;CIEND95=-1,220;SU=4;PE=4;SR=0;ALG=PROD;AF=0.0001026;NSAMP=3;MSQ=17.5;AC=3;AN=29246;NFAM=3	.
chr20	49201516	49202008	chr20	49209830	49210328	501854	68.62	-	+	DUP	PASS	501854	N	<DUP>	.	.	.	SVTYPE=DUP;POS=49201999;SVLEN=7841;END=49209840;STRANDS=-+:6;IMPRECISE;CIPOS=-483,9;CIEND=-10,488;CIPOS95=-93,1;CIEND95=-2,92;SU=6;PE=6;SR=0;ALG=PROD;AF=3.419e-05;NSAMP=1;MSQ=68.2;AC=1;AN=29246;NFAM=1	.
chr20	49201980	49201997	chr20	49202292	49202309	297489	124.72	+	-	BND	LOW	297489_1	N	N[chr20:49202302[	297489_2	N	]chr20:49201989]N	SVTYPE=BND;POS=49201989;STRANDS=+-:4;CIPOS=-9,8;CIEND=-9,8;CIPOS95=0,0;CIEND95=0,0;MATEID=297489_2;EVENT=297489;SU=4;PE=0;SR=4;ALG=PROD;AF=0.0002393;NSAMP=7;MSQ=13.07;RECLASSIFIED;AC=7;AN=29246;NFAM=7	SVTYPE=BND;POS=49202302;STRANDS=+-:4;CIPOS=-9,8;CIEND=-9,8;CIPOS95=0,0;CIEND95=0,0;MATEID=297489_1;EVENT=297489;SECONDARY;SU=4;PE=0;SR=4;ALG=PROD;AF=0.0002393;NSAMP=7;MSQ=13.07;RECLASSIFIED;AC=7;AN=29246;NFAM=7
chr20	49204605	49204616	chr20	49204659	49204670	297490	24827.7	+	-	BND	LOW	297490_1	N	N[chr20:49204666[	297490_2	N	]chr20:49204611]N	SVTYPE=BND;POS=49204611;STRANDS=+-:6;CIPOS=-6,5;CIEND=-6,5;CIPOS95=0,0;CIEND95=0,0;MATEID=297490_2;EVENT=297490;SU=6;PE=0;SR=6;ALG=PROD;AF=0.00228;NSAMP=50;MSQ=43.6;RECLASSIFIED;AC=60;AN=26314;NFAM=49	SVTYPE=BND;POS=49204666;STRANDS=+-:6;CIPOS=-6,5;CIEND=-6,5;CIPOS95=0,0;CIEND95=0,0;MATEID=297490_1;EVENT=297490;SECONDARY;SU=6;PE=0;SR=6;ALG=PROD;AF=0.00228;NSAMP=50;MSQ=43.6;RECLASSIFIED;AC=60;AN=26314;NFAM=49
chr20	49205564	49205820	chr20	49208747	49209097	297493	305.52	+	-	DEL	PASS	297493	N	<DEL>	.	.	.	SVTYPE=DEL;POS=49205574;SVLEN=-3514;END=49209088;STRANDS=+-:16;IMPRECISE;CIPOS=-10,246;CIEND=-341,9;CIPOS95=-3,44;CIEND95=-58,2;SU=16;PE=16;SR=0;ALG=PROD;AF=3.419e-05;NSAMP=1;MSQ=305.52;AC=1;AN=29246;NFAM=1	.
chr20	49205693	49205702	chr20	49205978	49205997	297492	207.6	+	-	MEI	PASS	297492	N	<DEL:ME:SINE|Alu|AluSp>	.	.	.	SVTYPE=MEI;POS=49205699;SVLEN=-289;END=49205988;STRANDS=+-:9;CIPOS=-6,3;CIEND=-10,9;CIPOS95=0,0;CIEND95=0,0;SU=9;PE=1;SR=8;ALG=PROD;AF=3.419e-05;NSAMP=1;MSQ=14.92;AC=1;AN=29246;NFAM=1	.
chr20	49206957	49207191	chr20	49208187	49208226	297494	1575.76	+	-	DEL	PASS	297494	N	<DEL>	.	.	.	SVTYPE=DEL;POS=49206987;SVLEN=-1229;END=49208216;STRANDS=+-:82;IMPRECISE;CIPOS=-30,204;CIEND=-29,10;CIPOS95=-11,11;CIEND95=-5,5;SU=82;PE=82;SR=0;ALG=PROD;AF=6.839e-05;NSAMP=2;MSQ=196.12;AC=2;AN=29246;NFAM=2	.
chr20	49218160	49218420	chr20	49222463	49222729	297495	49.35	+	-	BND	LOW	297495_1	N	N[chr20:49222721[	297495_2	N	]chr20:49218170]N	SVTYPE=BND;POS=49218170;STRANDS=+-:8;IMPRECISE;CIPOS=-10,250;CIEND=-257,9;CIPOS95=-1,50;CIEND95=-52,2;MATEID=297495_2;EVENT=297495;SU=8;PE=8;SR=0;ALG=PROD;AF=3.419e-05;NSAMP=1;MSQ=44.58;RECLASSIFIED;AC=1;AN=29246;NFAM=1	SVTYPE=BND;POS=49222721;STRANDS=+-:8;IMPRECISE;CIPOS=-257,9;CIEND=-10,250;CIPOS95=-52,2;CIEND95=-1,50;MATEID=297495_1;EVENT=297495;SECONDARY;SU=8;PE=8;SR=0;ALG=PROD;AF=3.419e-05;NSAMP=1;MSQ=44.58;RECLASSIFIED;AC=1;AN=29246;NFAM=1
chr20	49220510	49220527	chr20	49220838	49220855	297497	52.8	+	-	BND	LOW	297497_1	N	N[chr20:49220848[	297497_2	N	]chr20:49220519]N	SVTYPE=BND;POS=49220519;STRANDS=+-:4;CIPOS=-9,8;CIEND=-9,8;CIPOS95=0,0;CIEND95=0,0;MATEID=297497_2;EVENT=297497;SU=4;PE=0;SR=4;ALG=PROD;AF=0.0001026;NSAMP=3;MSQ=7.87;RECLASSIFIED;AC=3;AN=29246;NFAM=3	SVTYPE=BND;POS=49220848;STRANDS=+-:4;CIPOS=-9,8;CIEND=-9,8;CIPOS95=0,0;CIEND95=0,0;MATEID=297497_1;EVENT=297497;SECONDARY;SU=4;PE=0;SR=4;ALG=PROD;AF=0.0001026;NSAMP=3;MSQ=7.87;RECLASSIFIED;AC=3;AN=29246;NFAM=3
chr20	49224625	49225066	chr20	49261466	49261893	297498	92.8	+	-	DEL	PASS	297498	N	<DEL>	.	.	.	SVTYPE=DEL;POS=49224635;SVLEN=-37249;END=49261884;STRANDS=+-:7;IMPRECISE;CIPOS=-10,431;CIEND=-418,9;CIPOS95=-2,77;CIEND95=-79,2;SU=7;PE=7;SR=0;ALG=PROD;AF=3.419e-05;NSAMP=1;MSQ=92.8;AC=1;AN=29246;NFAM=1	.
chr20	49225714	49226024	chr20	49235605	49235930	297499	125.8	+	-	DEL	PASS	297499	N	<DEL>	.	.	.	SVTYPE=DEL;POS=49225724;SVLEN=-10197;END=49235921;STRANDS=+-:7;IMPRECISE;CIPOS=-10,300;CIEND=-316,9;CIPOS95=-2,71;CIEND95=-90,2;SU=7;PE=7;SR=0;ALG=PROD;AF=3.419e-05;NSAMP=1;MSQ=125.8;AC=1;AN=29246;NFAM=1	.
chr20	49246340	49246348	chr20	49246609	49246616	297500	225.83	+	-	DEL	PASS	297500	N	<DEL>	.	.	.	SVTYPE=DEL;POS=49246345;SVLEN=-268;END=49246613;STRANDS=+-:12;CIPOS=-5,3;CIEND=-4,3;CIPOS95=0,0;CIEND95=0,0;SU=12;PE=3;SR=9;ALG=PROD;AF=3.419e-05;NSAMP=1;MSQ=224.55;AC=1;AN=29246;NFAM=1	.
chr20	49250982	49251033	chr20	49251379	49251430	297501	380.24	+	-	BND	LOW	297501_1	N	N[chr20:49251406[	297501_2	N	]chr20:49251008]N	SVTYPE=BND;POS=49251008;STRANDS=+-:10;CIPOS=-26,25;CIEND=-26,25;CIPOS95=0,0;CIEND95=0,0;MATEID=297501_2;EVENT=297501;SU=10;PE=0;SR=10;ALG=PROD;AF=0.0005129;NSAMP=15;MSQ=14.96;RECLASSIFIED;AC=15;AN=29246;NFAM=15	SVTYPE=BND;POS=49251406;STRANDS=+-:10;CIPOS=-26,25;CIEND=-26,25;CIPOS95=0,0;CIEND95=0,0;MATEID=297501_1;EVENT=297501;SECONDARY;SU=10;PE=0;SR=10;ALG=PROD;AF=0.0005129;NSAMP=15;MSQ=14.96;RECLASSIFIED;AC=15;AN=29246;NFAM=15
chr20	49254604	49254646	chr20	49283799	49283858	501855	614.59	-	+	DUP	PASS	501855	N	<DUP>	.	.	.	SVTYPE=DUP;POS=49254626;SVLEN=29203;END=49283829;STRANDS=-+:56;CIPOS=-22,20;CIEND=-30,29;CIPOS95=0,0;CIEND95=0,0;SU=56;PE=28;SR=28;ALG=PROD;AF=0.0001026;NSAMP=2;MSQ=307.03;AC=3;AN=29246;NFAM=1	.
chr20	49278141	49278160	chr20	49278542	49278561	297503	119.46	+	-	BND	LOW	297503_1	N	N[chr20:49278553[	297503_2	N	]chr20:49278151]N	SVTYPE=BND;POS=49278151;STRANDS=+-:5;CIPOS=-10,9;CIEND=-10,9;CIPOS95=0,0;CIEND95=0,0;MATEID=297503_2;EVENT=297503;SU=5;PE=0;SR=5;ALG=PROD;AF=0.0001368;NSAMP=4;MSQ=15.93;RECLASSIFIED;AC=4;AN=29246;NFAM=4	SVTYPE=BND;POS=49278553;STRANDS=+-:5;CIPOS=-10,9;CIEND=-10,9;CIPOS95=0,0;CIEND95=0,0;MATEID=297503_1;EVENT=297503;SECONDARY;SU=5;PE=0;SR=5;ALG=PROD;AF=0.0001368;NSAMP=4;MSQ=15.93;RECLASSIFIED;AC=4;AN=29246;NFAM=4
chr20	49284487	49284774	chr20	49293916	49294198	501856	227.44	-	+	DUP	PASS	501856	N	<DUP>	.	.	.	SVTYPE=DUP;POS=49284765;SVLEN=9161;END=49293926;STRANDS=-+:20;IMPRECISE;CIPOS=-278,9;CIEND=-10,272;CIPOS95=-50,2;CIEND95=0,52;SU=20;PE=20;SR=0;ALG=PROD;AF=3.419e-05;NSAMP=1;MSQ=226.77;AC=1;AN=29246;NFAM=1	.
chr20	49285292	49285339	chr20	49285364	49285410	297504	3711.31	+	-	BND	PASS	297504_1	N	N[chr20:49285388[	297504_2	N	]chr20:49285316]N	SVTYPE=BND;POS=49285316;STRANDS=+-:128;CIPOS=-24,23;CIEND=-23,23;CIPOS95=0,0;CIEND95=0,0;MATEID=297504_2;EVENT=297504;SU=128;PE=0;SR=128;ALG=PROD;AF=0.0004445;NSAMP=12;MSQ=299.04;RECLASSIFIED;AC=13;AN=29246;NFAM=12	SVTYPE=BND;POS=49285388;STRANDS=+-:128;CIPOS=-23,23;CIEND=-24,23;CIPOS95=0,0;CIEND95=0,0;MATEID=297504_1;EVENT=297504;SECONDARY;SU=128;PE=0;SR=128;ALG=PROD;AF=0.0004445;NSAMP=12;MSQ=299.04;RECLASSIFIED;AC=13;AN=29246;NFAM=12
chr20	49289760	49289770	chr20	49290000	49290009	297505	1831.38	+	-	DEL	PASS	297505	N	<DEL>	.	.	.	SVTYPE=DEL;POS=49289767;SVLEN=-238;END=49290005;STRANDS=+-:55;CIPOS=-7,3;CIEND=-5,4;CIPOS95=0,0;CIEND95=0,0;SU=55;PE=3;SR=52;ALG=PROD;AF=0.0003077;NSAMP=9;MSQ=169.25;AC=9;AN=29246;NFAM=9	.
chr20	49290581	49290600	chr20	49290857	49290866	297506	177.25	+	-	DEL	PASS	297506	N	<DEL>	.	.	.	SVTYPE=DEL;POS=49290591;SVLEN=-271;END=49290862;STRANDS=+-:8;CIPOS=-10,9;CIEND=-5,4;CIPOS95=0,0;CIEND95=0,0;SU=8;PE=0;SR=8;ALG=PROD;AF=3.419e-05;NSAMP=1;MSQ=176.71;AC=1;AN=29246;NFAM=1	.
chr20	49306774	49306781	chr20	49347038	49347046	501857	214.04	-	+	DUP	PASS	501857	N	<DUP>	.	.	.	SVTYPE=DUP;POS=49306779;SVLEN=40263;END=49347042;STRANDS=-+:19;CIPOS=-5,2;CIEND=-4,4;CIPOS95=0,0;CIEND95=0,0;SU=19;PE=12;SR=7;ALG=PROD;AF=3.419e-05;NSAMP=1;MSQ=212.34;AC=1;AN=29246;NFAM=1	.
chr20	49307912	49307931	chr20	49308148	49308167	501858	49.86	-	+	DUP	PASS	501858	N	<DUP>	.	.	.	SVTYPE=DUP;POS=49307922;SVLEN=236;END=49308158;STRANDS=-+:5;CIPOS=-10,9;CIEND=-10,9;CIPOS95=0,0;CIEND95=0,0;SU=5;PE=0;SR=5;ALG=PROD;AF=3.419e-05;NSAMP=1;MSQ=42.96;AC=1;AN=29246;NFAM=1	.
chr20	49325628	49325643	chr20	49325711	49325730	501859	2.51365e+06	-	+	DUP	PASS	501859	N	<DUP>	.	.	.	SVTYPE=DUP;POS=49325637;SVLEN=84;END=49325721;STRANDS=-+:5;CIPOS=-9,6;CIEND=-10,9;CIPOS95=0,0;CIEND95=0,0;SU=5;PE=1;SR=4;ALG=PROD;AF=0.4029;NSAMP=8929;MSQ=165.75;AC=11782;AN=29246;NFAM=8293	.
chr20	49325884	49325927	chr20	49328779	49328796	297509	2934.21	+	-	DEL	PASS	297509	N	<DEL>	.	.	.	SVTYPE=DEL;POS=49325906;SVLEN=-2881;END=49328787;STRANDS=+-:122;CIPOS=-22,21;CIEND=-8,9;CIPOS95=0,0;CIEND95=0,0;SU=122;PE=71;SR=51;ALG=PROD;AF=3.419e-05;NSAMP=1;MSQ=479.55;AC=1;AN=29246;NFAM=1	.
chr20	49384692	49384711	chr20	49385248	49385267	297511	43.97	+	-	BND	LOW	297511_1	N	N[chr20:49385259[	297511_2	N	]chr20:49384702]N	SVTYPE=BND;POS=49384702;STRANDS=+-:5;CIPOS=-10,9;CIEND=-10,9;CIPOS95=0,0;CIEND95=0,0;MATEID=297511_2;EVENT=297511;SU=5;PE=0;SR=5;ALG=PROD;AF=3.419e-05;NSAMP=1;MSQ=38.82;RECLASSIFIED;AC=1;AN=29246;NFAM=1	SVTYPE=BND;POS=49385259;STRANDS=+-:5;CIPOS=-10,9;CIEND=-10,9;CIPOS95=0,0;CIEND95=0,0;MATEID=297511_1;EVENT=297511;SECONDARY;SU=5;PE=0;SR=5;ALG=PROD;AF=3.419e-05;NSAMP=1;MSQ=38.82;RECLASSIFIED;AC=1;AN=29246;NFAM=1
chr20	49396509	49396556	chr20	49396564	49396611	297512	548.83	+	-	BND	PASS	297512_1	N	N[chr20:49396589[	297512_2	N	]chr20:49396533]N	SVTYPE=BND;POS=49396533;STRANDS=+-:15;CIPOS=-24,23;CIEND=-24,23;CIPOS95=0,0;CIEND95=0,0;MATEID=297512_2;EVENT=297512;SU=15;PE=0;SR=15;ALG=PROD;AF=3.419e-05;NSAMP=1;MSQ=260.82;RECLASSIFIED;AC=1;AN=29246;NFAM=1	SVTYPE=BND;POS=49396589;STRANDS=+-:15;CIPOS=-24,23;CIEND=-24,23;CIPOS95=0,0;CIEND95=0,0;MATEID=297512_1;EVENT=297512;SECONDARY;SU=15;PE=0;SR=15;ALG=PROD;AF=3.419e-05;NSAMP=1;MSQ=260.82;RECLASSIFIED;AC=1;AN=29246;NFAM=1
chr20	49401445	49401451	chr20	49401545	49401564	297513	298.5	+	-	BND	PASS	297513_1	N	N[chr20:49401556[	297513_2	N	]chr20:49401449]N	SVTYPE=BND;POS=49401449;STRANDS=+-:10;CIPOS=-4,2;CIEND=-10,9;CIPOS95=0,0;CIEND95=0,0;MATEID=297513_2;EVENT=297513;SU=10;PE=0;SR=10;ALG=PROD;AF=3.419e-05;NSAMP=1;MSQ=296.76;RECLASSIFIED;AC=1;AN=29246;NFAM=1	SVTYPE=BND;POS=49401556;STRANDS=+-:10;CIPOS=-10,9;CIEND=-4,2;CIPOS95=0,0;CIEND95=0,0;MATEID=297513_1;EVENT=297513;SECONDARY;SU=10;PE=0;SR=10;ALG=PROD;AF=3.419e-05;NSAMP=1;MSQ=296.76;RECLASSIFIED;AC=1;AN=29246;NFAM=1
chr20	49405374	49405390	chr20	49405446	49405465	297514	230.76	+	-	BND	LOW	297514_1	N	N[chr20:49405457[	297514_2	N	]chr20:49405384]N	SVTYPE=BND;POS=49405384;STRANDS=+-:8;CIPOS=-10,6;CIEND=-10,9;CIPOS95=0,0;CIEND95=0,0;MATEID=297514_2;EVENT=297514;SU=8;PE=0;SR=8;ALG=PROD;AF=3.419e-05;NSAMP=1;MSQ=230.76;RECLASSIFIED;AC=1;AN=29246;NFAM=1	SVTYPE=BND;POS=49405457;STRANDS=+-:8;CIPOS=-10,9;CIEND=-10,6;CIPOS95=0,0;CIEND95=0,0;MATEID=297514_1;EVENT=297514;SECONDARY;SU=8;PE=0;SR=8;ALG=PROD;AF=3.419e-05;NSAMP=1;MSQ=230.76;RECLASSIFIED;AC=1;AN=29246;NFAM=1
chr20	49408263	49408279	chr20	49415389	49415406	501860	1196.81	-	+	DUP	PASS	501860	N	<DUP>	.	.	.	SVTYPE=DUP;POS=49408273;SVLEN=7124;END=49415397;STRANDS=-+:101;CIPOS=-10,6;CIEND=-8,9;CIPOS95=0,0;CIEND95=0,0;SU=101;PE=81;SR=20;ALG=PROD;AF=0.0003419;NSAMP=10;MSQ=119.66;AC=10;AN=29246;NFAM=10	.
chr20	49416012	49416021	chr20	49417207	49417211	297515	4085.61	+	-	DEL	PASS	297515	N	<DEL>	.	.	.	SVTYPE=DEL;POS=49416018;SVLEN=-1192;END=49417210;STRANDS=+-:173;CIPOS=-6,3;CIEND=-3,1;CIPOS95=0,0;CIEND95=0,0;SU=173;PE=99;SR=74;ALG=PROD;AF=6.839e-05;NSAMP=2;MSQ=634;AC=2;AN=29246;NFAM=2	.
chr20	49430819	49430878	chr20	49430914	49430973	297516	986.09	+	-	BND	PASS	297516_1	N	N[chr20:49430945[	297516_2	N	]chr20:49430849]N	SVTYPE=BND;POS=49430849;STRANDS=+-:40;CIPOS=-30,29;CIEND=-30,29;CIPOS95=0,0;CIEND95=0,0;MATEID=297516_2;EVENT=297516;SU=40;PE=0;SR=40;ALG=PROD;AF=0.0001026;NSAMP=3;MSQ=328.69;RECLASSIFIED;AC=3;AN=29246;NFAM=3	SVTYPE=BND;POS=49430945;STRANDS=+-:40;CIPOS=-30,29;CIEND=-30,29;CIPOS95=0,0;CIEND95=0,0;MATEID=297516_1;EVENT=297516;SECONDARY;SU=40;PE=0;SR=40;ALG=PROD;AF=0.0001026;NSAMP=3;MSQ=328.69;RECLASSIFIED;AC=3;AN=29246;NFAM=3
chr20	49432653	49432701	chr20	49435775	49435822	297517	842.06	+	-	DEL	PASS	297517	N	<DEL>	.	.	.	SVTYPE=DEL;POS=49432677;SVLEN=-3123;END=49435800;STRANDS=+-:40;CIPOS=-24,24;CIEND=-25,22;CIPOS95=0,0;CIEND95=0,0;SU=40;PE=26;SR=14;ALG=PROD;AF=3.419e-05;NSAMP=1;MSQ=371.59;AC=1;AN=29246;NFAM=1	.
chr20	49434137	49434189	chr20	49435512	49435561	297518	925.86	+	-	DEL	PASS	297518	N	<DEL>	.	.	.	SVTYPE=DEL;POS=49434162;SVLEN=-1376;END=49435538;STRANDS=+-:39;CIPOS=-25,27;CIEND=-26,23;CIPOS95=0,0;CIEND95=0,0;SU=39;PE=26;SR=13;ALG=PROD;AF=6.839e-05;NSAMP=2;MSQ=322.15;AC=2;AN=29246;NFAM=2	.
chr20	49465977	49466020	chr20	49466394	49466441	297519	1395.43	+	-	BND	LOW	297519_1	N	N[chr20:49466419[	297519_2	N	]chr20:49465999]N	SVTYPE=BND;POS=49465999;STRANDS=+-:33;CIPOS=-22,21;CIEND=-24,23;CIPOS95=0,0;CIEND95=0,0;MATEID=297519_2;EVENT=297519;SU=33;PE=10;SR=23;ALG=PROD;AF=0.0003761;NSAMP=11;MSQ=120.74;RECLASSIFIED;AC=11;AN=29246;NFAM=11	SVTYPE=BND;POS=49466419;STRANDS=+-:33;CIPOS=-24,23;CIEND=-22,21;CIPOS95=0,0;CIEND95=0,0;MATEID=297519_1;EVENT=297519;SECONDARY;SU=33;PE=10;SR=23;ALG=PROD;AF=0.0003761;NSAMP=11;MSQ=120.74;RECLASSIFIED;AC=11;AN=29246;NFAM=11
chr20	49476128	49476171	chr20	49476686	49476728	297520	1316.6	+	-	DEL	PASS	297520	N	<DEL>	.	.	.	SVTYPE=DEL;POS=49476150;SVLEN=-558;END=49476708;STRANDS=+-:49;CIPOS=-22,21;CIEND=-22,20;CIPOS95=0,0;CIEND95=0,0;SU=49;PE=27;SR=22;ALG=PROD;AF=3.419e-05;NSAMP=1;MSQ=23.87;AC=1;AN=29246;NFAM=1	.
chr20	49508553	49508559	chr20	49511690	49511705	501861	1360.15	-	+	DUP	PASS	501861	N	<DUP>	.	.	.	SVTYPE=DUP;POS=49508557;SVLEN=3139;END=49511696;STRANDS=-+:136;CIPOS=-4,2;CIEND=-6,9;CIPOS95=0,0;CIEND95=0,0;SU=136;PE=84;SR=52;ALG=PROD;AF=0.000171;NSAMP=5;MSQ=271.98;AC=5;AN=29246;NFAM=5	.
chr20	49509843	49509850	chr20	49509920	49509927	297521	218.9	+	-	BND	LOW	297521_1	N	N[chr20:49509925[	297521_2	N	]chr20:49509847]N	SVTYPE=BND;POS=49509847;STRANDS=+-:9;CIPOS=-4,3;CIEND=-4,3;CIPOS95=0,0;CIEND95=0,0;MATEID=297521_2;EVENT=297521;SU=9;PE=0;SR=9;ALG=PROD;AF=3.419e-05;NSAMP=1;MSQ=218.8;RECLASSIFIED;AC=1;AN=29246;NFAM=1	SVTYPE=BND;POS=49509925;STRANDS=+-:9;CIPOS=-4,3;CIEND=-4,3;CIPOS95=0,0;CIEND95=0,0;MATEID=297521_1;EVENT=297521;SECONDARY;SU=9;PE=0;SR=9;ALG=PROD;AF=3.419e-05;NSAMP=1;MSQ=218.8;RECLASSIFIED;AC=1;AN=29246;NFAM=1
chr20	49511561	49511580	chr20	49512989	49513008	501863	465.95	-	+	DUP	PASS	501863	N	<DUP>	.	.	.	SVTYPE=DUP;POS=49511571;SVLEN=1428;END=49512999;STRANDS=-+:35;CIPOS=-10,9;CIEND=-10,9;CIPOS95=0,0;CIEND95=0,0;SU=35;PE=25;SR=10;ALG=PROD;AF=6.839e-05;NSAMP=1;MSQ=464.93;AC=2;AN=29246;NFAM=1	.
chr20	49511582	49511601	chr20	49512308	49512327	501862	281.63	-	+	BND	LOW	501862_1	N	]chr20:49512318]N	501862_2	N	N[chr20:49511593[	SVTYPE=BND;POS=49511593;STRANDS=-+:33;CIPOS=-10,9;CIEND=-10,9;CIPOS95=0,0;CIEND95=0,0;MATEID=501862_2;EVENT=501862;SU=33;PE=16;SR=17;ALG=PROD;AF=6.839e-05;NSAMP=2;MSQ=137.72;RECLASSIFIED;AC=2;AN=29246;NFAM=2	SVTYPE=BND;POS=49512318;STRANDS=-+:33;CIPOS=-10,9;CIEND=-10,9;CIPOS95=0,0;CIEND95=0,0;MATEID=501862_1;EVENT=501862;SECONDARY;SU=33;PE=16;SR=17;ALG=PROD;AF=6.839e-05;NSAMP=2;MSQ=137.72;RECLASSIFIED;AC=2;AN=29246;NFAM=2
chr20	49516278	49516337	chr20	49516548	49516591	297522	758.19	+	-	BND	LOW	297522_1	N	N[chr20:49516571[	297522_2	N	]chr20:49516308]N	SVTYPE=BND;POS=49516308;STRANDS=+-:21;CIPOS=-30,29;CIEND=-22,21;CIPOS95=0,0;CIEND95=0,0;MATEID=297522_2;EVENT=297522;SU=21;PE=3;SR=18;ALG=PROD;AF=0.0001026;NSAMP=3;MSQ=76.84;RECLASSIFIED;AC=3;AN=29246;NFAM=3	SVTYPE=BND;POS=49516571;STRANDS=+-:21;CIPOS=-22,21;CIEND=-30,29;CIPOS95=0,0;CIEND95=0,0;MATEID=297522_1;EVENT=297522;SECONDARY;SU=21;PE=3;SR=18;ALG=PROD;AF=0.0001026;NSAMP=3;MSQ=76.84;RECLASSIFIED;AC=3;AN=29246;NFAM=3
chr20	49529178	49529197	chr20	49619486	49619505	297523	326.56	+	-	DEL	PASS	297523	N	<DEL>	.	.	.	SVTYPE=DEL;POS=49529188;SVLEN=-90308;END=49619496;STRANDS=+-:14;CIPOS=-10,9;CIEND=-10,9;CIPOS95=0,0;CIEND95=0,0;SU=14;PE=8;SR=6;ALG=PROD;AF=3.419e-05;NSAMP=1;MSQ=326.56;AC=1;AN=29246;NFAM=1	.
chr20	49534476	49534479	chr20	49562486	49562488	297524	13463.3	+	-	BND	PASS	297524_1	N	N[chr20:49562489[	297524_2	N	]chr20:49534478]N	SVTYPE=BND;POS=49534478;STRANDS=+-:600;CIPOS=-2,1;CIEND=-2,0;CIPOS95=0,0;CIEND95=0,0;MATEID=297524_2;EVENT=297524;SU=600;PE=352;SR=248;ALG=PROD;AF=0.0004103;NSAMP=12;MSQ=635.12;RECLASSIFIED;AC=12;AN=29246;NFAM=11	SVTYPE=BND;POS=49562489;STRANDS=+-:600;CIPOS=-2,0;CIEND=-2,1;CIPOS95=0,0;CIEND95=0,0;MATEID=297524_1;EVENT=297524;SECONDARY;SU=600;PE=352;SR=248;ALG=PROD;AF=0.0004103;NSAMP=12;MSQ=635.12;RECLASSIFIED;AC=12;AN=29246;NFAM=11
chr20	49538025	49538074	chr20	49538309	49538358	297525	100.37	+	-	BND	LOW	297525_1	N	N[chr20:49538335[	297525_2	N	]chr20:49538050]N	SVTYPE=BND;POS=49538050;STRANDS=+-:19;CIPOS=-25,24;CIEND=-25,24;CIPOS95=0,0;CIEND95=0,0;MATEID=297525_2;EVENT=297525;SU=19;PE=0;SR=19;ALG=PROD;AF=6.839e-05;NSAMP=2;MSQ=32.16;RECLASSIFIED;AC=2;AN=29246;NFAM=2	SVTYPE=BND;POS=49538335;STRANDS=+-:19;CIPOS=-25,24;CIEND=-25,24;CIPOS95=0,0;CIEND95=0,0;MATEID=297525_1;EVENT=297525;SECONDARY;SU=19;PE=0;SR=19;ALG=PROD;AF=6.839e-05;NSAMP=2;MSQ=32.16;RECLASSIFIED;AC=2;AN=29246;NFAM=2
chr20	49551387	49551399	chr20	49551646	49551657	297526	261.0	+	-	BND	LOW	297526_1	N	N[chr20:49551653[	297526_2	N	]chr20:49551394]N	SVTYPE=BND;POS=49551394;STRANDS=+-:7;CIPOS=-7,5;CIEND=-6,5;CIPOS95=0,0;CIEND95=0,0;MATEID=297526_2;EVENT=297526;SU=7;PE=1;SR=6;ALG=PROD;AF=3.419e-05;NSAMP=1;MSQ=17.91;RECLASSIFIED;AC=1;AN=29246;NFAM=1	SVTYPE=BND;POS=49551653;STRANDS=+-:7;CIPOS=-6,5;CIEND=-7,5;CIPOS95=0,0;CIEND95=0,0;MATEID=297526_1;EVENT=297526;SECONDARY;SU=7;PE=1;SR=6;ALG=PROD;AF=3.419e-05;NSAMP=1;MSQ=17.91;RECLASSIFIED;AC=1;AN=29246;NFAM=1
chr20	49568110	49568121	chr20	63056647	63056658	501864	12726.0	-	+	BND	LOW	501864_1	N	]chr20:63056653]N	501864_2	N	N[chr20:49568117[	SVTYPE=BND;POS=49568117;STRANDS=-+:97;CIPOS=-6,5;CIEND=-6,5;CIPOS95=0,0;CIEND95=0,0;MATEID=501864_2;EVENT=501864;SU=97;PE=0;SR=97;ALG=PROD;AF=0.01788;NSAMP=523;MSQ=16.85;RECLASSIFIED;AC=523;AN=29246;NFAM=521	SVTYPE=BND;POS=63056653;STRANDS=-+:97;CIPOS=-6,5;CIEND=-6,5;CIPOS95=0,0;CIEND95=0,0;MATEID=501864_1;EVENT=501864;SECONDARY;SU=97;PE=0;SR=97;ALG=PROD;AF=0.01788;NSAMP=523;MSQ=16.85;RECLASSIFIED;AC=523;AN=29246;NFAM=521
chr20	49568154	49568160	chr20	63056605	63056611	297527	214091.0	+	-	BND	LOW	297527_1	N	N[chr20:63056609[	297527_2	N	]chr20:49568157]N	SVTYPE=BND;POS=49568157;STRANDS=+-:241;CIPOS=-3,3;CIEND=-3,3;CIPOS95=0,0;CIEND95=0,0;MATEID=297527_2;EVENT=297527;SU=241;PE=0;SR=241;ALG=PROD;AF=0.114;NSAMP=3335;MSQ=39.75;RECLASSIFIED;AC=3335;AN=29246;NFAM=3210	SVTYPE=BND;POS=63056609;STRANDS=+-:241;CIPOS=-3,3;CIEND=-3,3;CIPOS95=0,0;CIEND95=0,0;MATEID=297527_1;EVENT=297527;SECONDARY;SU=241;PE=0;SR=241;ALG=PROD;AF=0.114;NSAMP=3335;MSQ=39.75;RECLASSIFIED;AC=3335;AN=29246;NFAM=3210
chr20	49574469	49574525	chr20	49583206	49583264	297528	2829.12	+	-	DEL	PASS	297528	N	<DEL>	.	.	.	SVTYPE=DEL;POS=49574499;SVLEN=-8736;END=49583235;STRANDS=+-:125;CIPOS=-30,26;CIEND=-29,29;CIPOS95=0,0;CIEND95=0,0;SU=125;PE=93;SR=32;ALG=PROD;AF=3.419e-05;NSAMP=1;MSQ=245.59;AC=1;AN=29246;NFAM=1	.
chr20	49594127	49594130	chr20	49599597	49599612	297529	605.41	+	-	DEL	PASS	297529	N	<DEL>	.	.	.	SVTYPE=DEL;POS=49594129;SVLEN=-5474;END=49599603;STRANDS=+-:27;CIPOS=-2,1;CIEND=-6,9;CIPOS95=0,0;CIEND95=0,0;SU=27;PE=14;SR=13;ALG=PROD;AF=3.419e-05;NSAMP=1;MSQ=605.41;AC=1;AN=29246;NFAM=1	.
chr20	49595116	49595135	chr20	49599453	49599462	501865	103.07	-	+	BND	LOW	501865_1	N	]chr20:49599458]N	501865_2	N	N[chr20:49595127[	SVTYPE=BND;POS=49595127;STRANDS=-+:16;CIPOS=-10,9;CIEND=-5,4;CIPOS95=0,0;CIEND95=0,0;MATEID=501865_2;EVENT=501865;SU=16;PE=9;SR=7;ALG=PROD;AF=3.419e-05;NSAMP=1;MSQ=103.07;RECLASSIFIED;AC=1;AN=29246;NFAM=1	SVTYPE=BND;POS=49599458;STRANDS=-+:16;CIPOS=-5,4;CIEND=-10,9;CIPOS95=0,0;CIEND95=0,0;MATEID=501865_1;EVENT=501865;SECONDARY;SU=16;PE=9;SR=7;ALG=PROD;AF=3.419e-05;NSAMP=1;MSQ=103.07;RECLASSIFIED;AC=1;AN=29246;NFAM=1
chr20	49596101	49596120	chr20	49599470	49599480	297530	218.41	+	-	BND	LOW	297530_1	N	N[chr20:49599477[	297530_2	N	]chr20:49596111]N	SVTYPE=BND;POS=49596111;STRANDS=+-:16;CIPOS=-10,9;CIEND=-6,4;CIPOS95=0,0;CIEND95=0,0;MATEID=297530_2;EVENT=297530;SU=16;PE=10;SR=6;ALG=PROD;AF=3.419e-05;NSAMP=1;MSQ=218.41;RECLASSIFIED;AC=1;AN=29246;NFAM=1	SVTYPE=BND;POS=49599477;STRANDS=+-:16;CIPOS=-6,4;CIEND=-10,9;CIPOS95=0,0;CIEND95=0,0;MATEID=297530_1;EVENT=297530;SECONDARY;SU=16;PE=10;SR=6;ALG=PROD;AF=3.419e-05;NSAMP=1;MSQ=218.41;RECLASSIFIED;AC=1;AN=29246;NFAM=1
chr20	49610057	49610076	chr20	49610308	49610327	297532	151.04	+	-	BND	LOW	297532_1	N	N[chr20:49610319[	297532_2	N	]chr20:49610067]N	SVTYPE=BND;POS=49610067;STRANDS=+-:5;CIPOS=-10,9;CIEND=-10,9;CIPOS95=0,0;CIEND95=0,0;MATEID=297532_2;EVENT=297532;SU=5;PE=0;SR=5;ALG=PROD;AF=0.000171;NSAMP=5;MSQ=17.99;RECLASSIFIED;AC=5;AN=29246;NFAM=5	SVTYPE=BND;POS=49610319;STRANDS=+-:5;CIPOS=-10,9;CIEND=-10,9;CIPOS95=0,0;CIEND95=0,0;MATEID=297532_1;EVENT=297532;SECONDARY;SU=5;PE=0;SR=5;ALG=PROD;AF=0.000171;NSAMP=5;MSQ=17.99;RECLASSIFIED;AC=5;AN=29246;NFAM=5
chr20	49617435	49617443	chr20	49617694	49617703	501866	1.21921e+06	-	+	DUP	PASS	501866	N	<DUP>	.	.	.	SVTYPE=DUP;POS=49617436;SVLEN=258;END=49617694;STRANDS=-+:4;IMPRECISE;CIPOS=-1,7;CIEND=0,9;CIPOS95=-1,2;CIEND95=0,9;SU=4;PE=3;SR=1;ALG=PROD;AF=0.2967;NSAMP=6614;MSQ=117.51;AC=8676;AN=29242;NFAM=6184	.
chr20	49623859	49623876	chr20	49624030	49624047	297533	46.35	+	-	BND	LOW	297533_1	N	N[chr20:49624040[	297533_2	N	]chr20:49623868]N	SVTYPE=BND;POS=49623868;STRANDS=+-:4;CIPOS=-9,8;CIEND=-9,8;CIPOS95=0,0;CIEND95=0,0;MATEID=297533_2;EVENT=297533;SU=4;PE=0;SR=4;ALG=PROD;AF=6.839e-05;NSAMP=2;MSQ=15.38;RECLASSIFIED;AC=2;AN=29246;NFAM=2	SVTYPE=BND;POS=49624040;STRANDS=+-:4;CIPOS=-9,8;CIEND=-9,8;CIPOS95=0,0;CIEND95=0,0;MATEID=297533_1;EVENT=297533;SECONDARY;SU=4;PE=0;SR=4;ALG=PROD;AF=6.839e-05;NSAMP=2;MSQ=15.38;RECLASSIFIED;AC=2;AN=29246;NFAM=2
chr20	49640833	49640850	chr20	49641124	49641141	297535	16.83	+	-	MEI	PASS	297535	N	<DEL:ME:SINE|Alu|AluSx3>	.	.	.	SVTYPE=MEI;POS=49640842;SVLEN=-291;END=49641133;STRANDS=+-:4;CIPOS=-9,8;CIEND=-9,8;CIPOS95=0,0;CIEND95=0,0;SU=4;PE=0;SR=4;ALG=PROD;AF=3.419e-05;NSAMP=1;MSQ=9.36;AC=1;AN=29246;NFAM=1	.
chr20	49643917	49643934	chr20	49644377	49644394	297536	278.69	+	-	BND	LOW	297536_1	N	N[chr20:49644387[	297536_2	N	]chr20:49643926]N	SVTYPE=BND;POS=49643926;STRANDS=+-:4;CIPOS=-9,8;CIEND=-9,8;CIPOS95=0,0;CIEND95=0,0;MATEID=297536_2;EVENT=297536;SU=4;PE=0;SR=4;ALG=PROD;AF=0.0003077;NSAMP=9;MSQ=20.79;RECLASSIFIED;AC=9;AN=29246;NFAM=9	SVTYPE=BND;POS=49644387;STRANDS=+-:4;CIPOS=-9,8;CIEND=-9,8;CIPOS95=0,0;CIEND95=0,0;MATEID=297536_1;EVENT=297536;SECONDARY;SU=4;PE=0;SR=4;ALG=PROD;AF=0.0003077;NSAMP=9;MSQ=20.79;RECLASSIFIED;AC=9;AN=29246;NFAM=9
chr20	49649073	49649076	chr20	49650805	49650823	297537	734.29	+	-	DEL	PASS	297537	N	<DEL>	.	.	.	SVTYPE=DEL;POS=49649075;SVLEN=-1739;END=49650814;STRANDS=+-:31;CIPOS=-2,1;CIEND=-9,9;CIPOS95=0,0;CIEND95=0,0;SU=31;PE=16;SR=15;ALG=PROD;AF=3.419e-05;NSAMP=1;MSQ=734.29;AC=1;AN=29246;NFAM=1	.
chr20	49698758	49698777	chr20	49702890	49702904	297539	440.6	+	-	DEL	PASS	297539	N	<DEL>	.	.	.	SVTYPE=DEL;POS=49698768;SVLEN=-4132;END=49702900;STRANDS=+-:15;IMPRECISE;CIPOS=-10,9;CIEND=-10,4;CIPOS95=-1,1;CIEND95=-1,0;SU=15;PE=12;SR=3;ALG=PROD;AF=3.419e-05;NSAMP=1;MSQ=440.6;AC=1;AN=29246;NFAM=1	.
chr20	49700449	49700467	chr20	49700562	49700579	297540	46.4	+	-	BND	LOW	297540_1	N	N[chr20:49700572[	297540_2	N	]chr20:49700459]N	SVTYPE=BND;POS=49700459;STRANDS=+-:5;CIPOS=-10,8;CIEND=-9,8;CIPOS95=0,0;CIEND95=0,0;MATEID=297540_2;EVENT=297540;SU=5;PE=1;SR=4;ALG=PROD;AF=6.839e-05;NSAMP=2;MSQ=22.36;RECLASSIFIED;AC=2;AN=29246;NFAM=2	SVTYPE=BND;POS=49700572;STRANDS=+-:5;CIPOS=-9,8;CIEND=-10,8;CIPOS95=0,0;CIEND95=0,0;MATEID=297540_1;EVENT=297540;SECONDARY;SU=5;PE=1;SR=4;ALG=PROD;AF=6.839e-05;NSAMP=2;MSQ=22.36;RECLASSIFIED;AC=2;AN=29246;NFAM=2
chr20	49703175	49703191	chr20	49706186	49706205	297541	14530.2	+	-	BND	LOW	297541_1	N	N[chr20:49706197[	297541_2	N	]chr20:49703182]N	SVTYPE=BND;POS=49703182;STRANDS=+-:10;IMPRECISE;CIPOS=-7,9;CIEND=-10,9;CIPOS95=-1,1;CIEND95=-1,0;MATEID=297541_2;EVENT=297541;SU=10;PE=8;SR=2;ALG=PROD;AF=0.009848;NSAMP=288;MSQ=39.74;RECLASSIFIED;AC=288;AN=29246;NFAM=288	SVTYPE=BND;POS=49706197;STRANDS=+-:10;IMPRECISE;CIPOS=-10,9;CIEND=-7,9;CIPOS95=-1,0;CIEND95=-1,1;MATEID=297541_1;EVENT=297541;SECONDARY;SU=10;PE=8;SR=2;ALG=PROD;AF=0.009848;NSAMP=288;MSQ=39.74;RECLASSIFIED;AC=288;AN=29246;NFAM=288
chr20	49718580	49718609	chr20	49722255	49722294	297542	2406.25	+	-	DEL	PASS	297542	N	<DEL>	.	.	.	SVTYPE=DEL;POS=49718585;SVLEN=-3700;END=49722285;STRANDS=+-:100;IMPRECISE;CIPOS=-5,24;CIEND=-30,9;CIPOS95=-4,4;CIEND95=-1,1;SU=100;PE=98;SR=2;ALG=PROD;AF=6.839e-05;NSAMP=2;MSQ=333.98;AC=2;AN=29246;NFAM=2	.
chr20	49719148	49719527	chr20	49719794	49720195	297543	227.76	+	-	DEL	PASS	297543	N	<DEL>	.	.	.	SVTYPE=DEL;POS=49719158;SVLEN=-1028;END=49720186;STRANDS=+-:10;IMPRECISE;CIPOS=-10,369;CIEND=-392,9;CIPOS95=-1,127;CIEND95=-123,1;SU=10;PE=10;SR=0;ALG=PROD;AF=3.419e-05;NSAMP=1;MSQ=227.75;AC=1;AN=29246;NFAM=1	.
chr20	49722620	49722629	chr20	49722704	49722713	297544	173.8	+	-	BND	LOW	297544_1	N	N[chr20:49722710[	297544_2	N	]chr20:49722625]N	SVTYPE=BND;POS=49722625;STRANDS=+-:7;CIPOS=-5,4;CIEND=-5,4;CIPOS95=0,0;CIEND95=0,0;MATEID=297544_2;EVENT=297544;SU=7;PE=0;SR=7;ALG=PROD;AF=3.419e-05;NSAMP=1;MSQ=173.77;RECLASSIFIED;AC=1;AN=29246;NFAM=1	SVTYPE=BND;POS=49722710;STRANDS=+-:7;CIPOS=-5,4;CIEND=-5,4;CIPOS95=0,0;CIEND95=0,0;MATEID=297544_1;EVENT=297544;SECONDARY;SU=7;PE=0;SR=7;ALG=PROD;AF=3.419e-05;NSAMP=1;MSQ=173.77;RECLASSIFIED;AC=1;AN=29246;NFAM=1
chr20	49731172	49731177	chr20	49731809	49731828	297545	599.61	+	-	DEL	PASS	297545	N	<DEL>	.	.	.	SVTYPE=DEL;POS=49731175;SVLEN=-644;END=49731819;STRANDS=+-:24;CIPOS=-3,2;CIEND=-10,9;CIPOS95=0,0;CIEND95=0,0;SU=24;PE=15;SR=9;ALG=PROD;AF=3.419e-05;NSAMP=1;MSQ=599.59;AC=1;AN=29246;NFAM=1	.
chr20	49732580	49732599	chr20	49732906	49732925	297546	295.64	+	-	BND	LOW	297546_1	N	N[chr20:49732917[	297546_2	N	]chr20:49732590]N	SVTYPE=BND;POS=49732590;STRANDS=+-:5;CIPOS=-10,9;CIEND=-10,9;CIPOS95=0,0;CIEND95=0,0;MATEID=297546_2;EVENT=297546;SU=5;PE=0;SR=5;ALG=PROD;AF=0.0002393;NSAMP=7;MSQ=29.45;RECLASSIFIED;AC=7;AN=29246;NFAM=7	SVTYPE=BND;POS=49732917;STRANDS=+-:5;CIPOS=-10,9;CIEND=-10,9;CIPOS95=0,0;CIEND95=0,0;MATEID=297546_1;EVENT=297546;SECONDARY;SU=5;PE=0;SR=5;ALG=PROD;AF=0.0002393;NSAMP=7;MSQ=29.45;RECLASSIFIED;AC=7;AN=29246;NFAM=7
chr20	49732585	49733072	chr20	49740328	49740940	297547	290.62	+	-	DEL	PASS	297547	N	<DEL>	.	.	.	SVTYPE=DEL;POS=49732592;SVLEN=-8339;END=49740931;STRANDS=+-:9;IMPRECISE;CIPOS=-7,480;CIEND=-603,9;CIPOS95=0,99;CIEND95=-84,0;SU=9;PE=9;SR=0;ALG=PROD;AF=3.419e-05;NSAMP=1;MSQ=290.62;AC=1;AN=29246;NFAM=1	.
chr20	49735298	49735307	chr20	49740925	49740936	297548	191.68	+	-	DEL	PASS	297548	N	<DEL>	.	.	.	SVTYPE=DEL;POS=49735302;SVLEN=-5629;END=49740931;STRANDS=+-:11;CIPOS=-4,5;CIEND=-6,5;CIPOS95=0,0;CIEND95=0,0;SU=11;PE=5;SR=6;ALG=PROD;AF=3.419e-05;NSAMP=1;MSQ=191.68;AC=1;AN=29246;NFAM=1	.
chr20	49735564	49735868	chr20	49739759	49739965	501868	191.86	-	+	DUP	PASS	501868	N	<DUP>	.	.	.	SVTYPE=DUP;POS=49735859;SVLEN=3910;END=49739769;STRANDS=-+:17;IMPRECISE;CIPOS=-295,9;CIEND=-10,196;CIPOS95=-72,2;CIEND95=-2,50;SU=17;PE=17;SR=0;ALG=PROD;AF=6.839e-05;NSAMP=1;MSQ=191.16;AC=2;AN=29246;NFAM=1	.
chr20	49739628	49739682	chr20	49740393	49740447	297549	26343.6	+	-	BND	PASS	297549_1	N	N[chr20:49740422[	297549_2	N	]chr20:49739657]N	SVTYPE=BND;POS=49739657;STRANDS=+-:22;IMPRECISE;CIPOS=-29,25;CIEND=-28,26;CIPOS95=-2,2;CIEND95=-1,1;MATEID=297549_2;EVENT=297549;SU=22;PE=20;SR=2;ALG=PROD;AF=0.001744;NSAMP=50;MSQ=279.93;RECLASSIFIED;AC=51;AN=29246;NFAM=49	SVTYPE=BND;POS=49740422;STRANDS=+-:22;IMPRECISE;CIPOS=-28,26;CIEND=-29,25;CIPOS95=-1,1;CIEND95=-2,2;MATEID=297549_1;EVENT=297549;SECONDARY;SU=22;PE=20;SR=2;ALG=PROD;AF=0.001744;NSAMP=50;MSQ=279.93;RECLASSIFIED;AC=51;AN=29246;NFAM=49
chr20	49746602	49746619	chr20	49746862	49746879	297550	44.85	+	-	BND	LOW	297550_1	N	N[chr20:49746872[	297550_2	N	]chr20:49746611]N	SVTYPE=BND;POS=49746611;STRANDS=+-:4;IMPRECISE;CIPOS=-9,8;CIEND=-9,8;CIPOS95=0,1;CIEND95=0,0;MATEID=297550_2;EVENT=297550;SU=4;PE=0;SR=4;ALG=PROD;AF=6.839e-05;NSAMP=2;MSQ=10.71;RECLASSIFIED;AC=2;AN=29246;NFAM=2	SVTYPE=BND;POS=49746872;STRANDS=+-:4;IMPRECISE;CIPOS=-9,8;CIEND=-9,8;CIPOS95=0,0;CIEND95=0,1;MATEID=297550_1;EVENT=297550;SECONDARY;SU=4;PE=0;SR=4;ALG=PROD;AF=6.839e-05;NSAMP=2;MSQ=10.71;RECLASSIFIED;AC=2;AN=29246;NFAM=2
chr20	49749063	49749082	chr20	49749428	49749447	297551	322.91	+	-	BND	LOW	297551_1	N	N[chr20:49749439[	297551_2	N	]chr20:49749073]N	SVTYPE=BND;POS=49749073;STRANDS=+-:5;CIPOS=-10,9;CIEND=-10,9;CIPOS95=0,0;CIEND95=0,0;MATEID=297551_2;EVENT=297551;SU=5;PE=0;SR=5;ALG=PROD;AF=0.0004103;NSAMP=12;MSQ=16.48;RECLASSIFIED;AC=12;AN=29246;NFAM=12	SVTYPE=BND;POS=49749439;STRANDS=+-:5;CIPOS=-10,9;CIEND=-10,9;CIPOS95=0,0;CIEND95=0,0;MATEID=297551_1;EVENT=297551;SECONDARY;SU=5;PE=0;SR=5;ALG=PROD;AF=0.0004103;NSAMP=12;MSQ=16.48;RECLASSIFIED;AC=12;AN=29246;NFAM=12
chr20	49779836	49780182	chr20	49781186	49781453	579888	69.04	+	+	INV	LOW	579888	N	<INV>	.	.	.	SVTYPE=INV;POS=49779886;SVLEN=1365;END=49781251;STRANDS=++:10,--:4;IMPRECISE;CIPOS=-50,296;CIEND=-65,202;CIPOS95=-50,125;CIEND95=-37,37;SU=14;PE=14;SR=0;ALG=SUM;AF=0.0001026;NSAMP=3;MSQ=22.89;AC=3;AN=29246;NFAM=3	.
chr20	49779904	49779952	chr20	49782123	49782170	297554	4270.83	+	-	BND	PASS	297554_1	N	N[chr20:49782149[	297554_2	N	]chr20:49779928]N	SVTYPE=BND;POS=49779928;STRANDS=+-:168;CIPOS=-24,24;CIEND=-25,22;CIPOS95=0,0;CIEND95=0,0;MATEID=297554_2;EVENT=297554;SU=168;PE=121;SR=47;ALG=PROD;AF=0.0003419;NSAMP=10;MSQ=320.39;RECLASSIFIED;AC=10;AN=29246;NFAM=10	SVTYPE=BND;POS=49782149;STRANDS=+-:168;CIPOS=-25,22;CIEND=-24,24;CIPOS95=0,0;CIEND95=0,0;MATEID=297554_1;EVENT=297554;SECONDARY;SU=168;PE=121;SR=47;ALG=PROD;AF=0.0003419;NSAMP=10;MSQ=320.39;RECLASSIFIED;AC=10;AN=29246;NFAM=10
chr20	49786733	49786750	chr20	49786800	49786814	297555	2458.93	+	-	BND	LOW	297555_1	N	N[chr20:49786807[	297555_2	N	]chr20:49786742]N	SVTYPE=BND;POS=49786742;STRANDS=+-:37;CIPOS=-9,8;CIEND=-6,8;CIPOS95=0,0;CIEND95=0,0;MATEID=297555_2;EVENT=297555;SU=37;PE=0;SR=37;ALG=PROD;AF=0.0003077;NSAMP=9;MSQ=199.52;RECLASSIFIED;AC=9;AN=29246;NFAM=9	SVTYPE=BND;POS=49786807;STRANDS=+-:37;CIPOS=-6,8;CIEND=-9,8;CIPOS95=0,0;CIEND95=0,0;MATEID=297555_1;EVENT=297555;SECONDARY;SU=37;PE=0;SR=37;ALG=PROD;AF=0.0003077;NSAMP=9;MSQ=199.52;RECLASSIFIED;AC=9;AN=29246;NFAM=9
chr20	49787561	49787574	chr20	49788174	49788177	297556	58123.5	+	-	BND	LOW	297556_1	N	N[chr20:49788176[	297556_2	N	]chr20:49787566]N	SVTYPE=BND;POS=49787566;STRANDS=+-:480;CIPOS=-5,8;CIEND=-1,2;CIPOS95=0,0;CIEND95=0,0;MATEID=297556_2;EVENT=297556;SU=480;PE=411;SR=69;ALG=PROD;AF=0.007933;NSAMP=230;MSQ=209.04;RECLASSIFIED;AC=232;AN=29246;NFAM=222	SVTYPE=BND;POS=49788176;STRANDS=+-:480;CIPOS=-1,2;CIEND=-5,8;CIPOS95=0,0;CIEND95=0,0;MATEID=297556_1;EVENT=297556;SECONDARY;SU=480;PE=411;SR=69;ALG=PROD;AF=0.007933;NSAMP=230;MSQ=209.04;RECLASSIFIED;AC=232;AN=29246;NFAM=222
chr20	49787864	49788379	chrY	7491127	7491714	58985	785.98	-	-	BND	LOW	58985_1	N	[chrY:7491685[N	58985_2	N	[chr20:49788351[N	SVTYPE=BND;POS=49788351;STRANDS=--:13;IMPRECISE;CIPOS=-486,29;CIEND=-557,30;CIPOS95=-81,29;CIEND95=-143,30;MATEID=58985_2;EVENT=58985;SU=13;PE=13;SR=0;ALG=PROD;AF=0.0005813;NSAMP=15;MSQ=41.83;AC=17;AN=29246;NFAM=15	SVTYPE=BND;POS=7491685;STRANDS=--:13;IMPRECISE;CIPOS=-557,30;CIEND=-486,29;CIPOS95=-143,30;CIEND95=-81,29;MATEID=58985_1;EVENT=58985;SECONDARY;SU=13;PE=13;SR=0;ALG=PROD;AF=0.0005813;NSAMP=15;MSQ=41.83;AC=17;AN=29246;NFAM=15
chr20	49788004	49788021	chr20	49788433	49788450	297557	4565.62	+	-	BND	LOW	297557_1	N	N[chr20:49788443[	297557_2	N	]chr20:49788013]N	SVTYPE=BND;POS=49788013;STRANDS=+-:4;CIPOS=-9,8;CIEND=-9,8;CIPOS95=0,0;CIEND95=0,0;MATEID=297557_2;EVENT=297557;SU=4;PE=0;SR=4;ALG=PROD;AF=0.002599;NSAMP=76;MSQ=43.19;RECLASSIFIED;AC=76;AN=29246;NFAM=72	SVTYPE=BND;POS=49788443;STRANDS=+-:4;CIPOS=-9,8;CIEND=-9,8;CIPOS95=0,0;CIEND95=0,0;MATEID=297557_1;EVENT=297557;SECONDARY;SU=4;PE=0;SR=4;ALG=PROD;AF=0.002599;NSAMP=76;MSQ=43.19;RECLASSIFIED;AC=76;AN=29246;NFAM=72
chr20	49788294	49788344	chrY	7491753	7491792	58986	378.93	+	+	BND	LOW	58986_1	N	N]chrY:7491763]	58986_2	N	N]chr20:49788315]	SVTYPE=BND;POS=49788315;STRANDS=++:17;IMPRECISE;CIPOS=-21,29;CIEND=-10,29;CIPOS95=-3,3;CIEND95=-3,3;MATEID=58986_2;EVENT=58986;SU=17;PE=15;SR=2;ALG=PROD;AF=0.0002735;NSAMP=8;MSQ=43.64;AC=8;AN=29246;NFAM=8	SVTYPE=BND;POS=7491763;STRANDS=++:17;IMPRECISE;CIPOS=-10,29;CIEND=-21,29;CIPOS95=-3,3;CIEND95=-3,3;MATEID=58986_1;EVENT=58986;SECONDARY;SU=17;PE=15;SR=2;ALG=PROD;AF=0.0002735;NSAMP=8;MSQ=43.64;AC=8;AN=29246;NFAM=8
chr20	49790946	49791374	chr20	49792157	49792434	297558	158.48	+	-	DEL	PASS	297558	N	<DEL>	.	.	.	SVTYPE=DEL;POS=49790956;SVLEN=-1469;END=49792425;STRANDS=+-:11;IMPRECISE;CIPOS=-10,418;CIEND=-268,9;CIPOS95=-2,82;CIEND95=-52,3;SU=11;PE=11;SR=0;ALG=PROD;AF=3.419e-05;NSAMP=1;MSQ=158.48;AC=1;AN=29246;NFAM=1	.
chr20	49799553	49799580	chr20	49803655	49803662	297559	2817.35	+	-	DEL	PASS	297559	N	<DEL>	.	.	.	SVTYPE=DEL;POS=49799577;SVLEN=-4082;END=49803659;STRANDS=+-:110;CIPOS=-24,3;CIEND=-4,3;CIPOS95=0,0;CIEND95=0,0;SU=110;PE=58;SR=52;ALG=PROD;AF=0.000171;NSAMP=5;MSQ=563.47;AC=5;AN=29246;NFAM=4	.
chr20	49827311	49827356	chr20	49834277	49834321	579889	842.24	+	+	BND	PASS	579889_1	N	N]chr20:49834300]	579889_2	N	N]chr20:49827334]	SVTYPE=BND;POS=49827334;STRANDS=++:42;CIPOS=-23,22;CIEND=-23,21;CIPOS95=0,0;CIEND95=0,0;MATEID=579889_2;EVENT=579889;SU=42;PE=15;SR=27;ALG=PROD;AF=6.839e-05;NSAMP=2;MSQ=421.12;AC=2;AN=29246;NFAM=2	SVTYPE=BND;POS=49834300;STRANDS=++:42;CIPOS=-23,21;CIEND=-23,22;CIPOS95=0,0;CIEND95=0,0;MATEID=579889_1;EVENT=579889;SECONDARY;SU=42;PE=15;SR=27;ALG=PROD;AF=6.839e-05;NSAMP=2;MSQ=421.12;AC=2;AN=29246;NFAM=2
chr20	49827326	49827584	chr20	49834032	49834483	297562	53936.2	+	-	BND	LOW	297562_1	N	N[chr20:49834475[	297562_2	N	]chr20:49827333]N	SVTYPE=BND;POS=49827333;STRANDS=+-:13;IMPRECISE;CIPOS=-7,251;CIEND=-442,9;CIPOS95=0,67;CIEND95=-92,0;MATEID=297562_2;EVENT=297562;SU=13;PE=13;SR=0;ALG=PROD;AF=0.02794;NSAMP=817;MSQ=42.98;RECLASSIFIED;AC=817;AN=29246;NFAM=792	SVTYPE=BND;POS=49834475;STRANDS=+-:13;IMPRECISE;CIPOS=-442,9;CIEND=-7,251;CIPOS95=-92,0;CIEND95=0,67;MATEID=297562_1;EVENT=297562;SECONDARY;SU=13;PE=13;SR=0;ALG=PROD;AF=0.02794;NSAMP=817;MSQ=42.98;RECLASSIFIED;AC=817;AN=29246;NFAM=792
chr20	49834194	49834194	chr20	49834503	49834503	501869	45003.6	-	+	BND	LOW	501869_1	N	]chr20:49834503]N	501869_2	N	N[chr20:49834195[	SVTYPE=BND;POS=49834195;STRANDS=-+:1664;CIPOS=0,0;CIEND=0,0;CIPOS95=0,0;CIEND95=0,0;MATEID=501869_2;EVENT=501869;SU=1664;PE=198;SR=1466;ALG=PROD;AF=0.03252;NSAMP=950;MSQ=29.53;RECLASSIFIED;AC=951;AN=29246;NFAM=893	SVTYPE=BND;POS=49834503;STRANDS=-+:1664;CIPOS=0,0;CIEND=0,0;CIPOS95=0,0;CIEND95=0,0;MATEID=501869_1;EVENT=501869;SECONDARY;SU=1664;PE=198;SR=1466;ALG=PROD;AF=0.03252;NSAMP=950;MSQ=29.53;RECLASSIFIED;AC=951;AN=29246;NFAM=893
chr20	49834210	49834301	chr20	49834368	49835116	579898	303620.0	+	+	BND	LOW	579898_1	N	N]chr20:49834417]	579898_2	N	N]chr20:49834260]	SVTYPE=BND;POS=49834260;STRANDS=++:6;IMPRECISE;CIPOS=-50,41;CIEND=-49,699;CIPOS95=-1,1;CIEND95=-49,145;MATEID=579898_2;EVENT=579898;SU=6;PE=6;SR=0;ALG=PROD;AF=0.09215;NSAMP=2688;MSQ=67.7;AC=2695;AN=29246;NFAM=2529	SVTYPE=BND;POS=49834417;STRANDS=++:6;IMPRECISE;CIPOS=-49,699;CIEND=-50,41;CIPOS95=-49,145;CIEND95=-1,1;MATEID=579898_1;EVENT=579898;SECONDARY;SU=6;PE=6;SR=0;ALG=PROD;AF=0.09215;NSAMP=2688;MSQ=67.7;AC=2695;AN=29246;NFAM=2529
chr20	49834226	49835097	chr20	49834387	49835254	579891	1.31391e+06	+	+	INV	LOW	579891	N	<INV>	.	.	.	SVTYPE=INV;POS=49834326;SVLEN=158;END=49834484;STRANDS=++:334,--:407;IMPRECISE;CIPOS=-100,771;CIEND=-97,770;CIPOS95=-54,54;CIEND95=-68,68;SU=741;PE=670;SR=71;ALG=SUM;AF=0.1712;NSAMP=4765;MSQ=164.71;RETAINED;AC=5007;AN=29246;NFAM=4481	.
chr20	49834257	49834407	chr20	49834401	49834533	297564	821.79	+	-	BND	LOW	297564_1	N	N[chr20:49834452[	297564_2	N	]chr20:49834307]N	SVTYPE=BND;POS=49834307;STRANDS=+-:39;IMPRECISE;CIPOS=-50,100;CIEND=-50,82;CIPOS95=-50,51;CIEND95=-40,40;MATEID=297564_2;EVENT=297564;SU=39;PE=0;SR=39;ALG=SUM;AF=0.0008548;NSAMP=25;MSQ=28.1;RECLASSIFIED;AC=25;AN=29246;NFAM=25	SVTYPE=BND;POS=49834452;STRANDS=+-:39;IMPRECISE;CIPOS=-50,82;CIEND=-50,100;CIPOS95=-40,40;CIEND95=-50,51;MATEID=297564_1;EVENT=297564;SECONDARY;SU=39;PE=0;SR=39;ALG=SUM;AF=0.0008548;NSAMP=25;MSQ=28.1;RECLASSIFIED;AC=25;AN=29246;NFAM=25
chr20	49837307	49837604	chr20	49839062	49839387	297565	293.69	+	-	DEL	PASS	297565	N	<DEL>	.	.	.	SVTYPE=DEL;POS=49837317;SVLEN=-2061;END=49839378;STRANDS=+-:14;IMPRECISE;CIPOS=-10,287;CIEND=-316,9;CIPOS95=-3,54;CIEND95=-61,1;SU=14;PE=14;SR=0;ALG=PROD;AF=3.419e-05;NSAMP=1;MSQ=293.69;AC=1;AN=29246;NFAM=1	.
chr20	49852808	49852820	chrX	130821759	130821775	58955	134.52	+	+	BND	LOW	58955_1	N	N]chrX:130821768]	58955_2	N	N]chr20:49852818]	SVTYPE=BND;POS=49852818;STRANDS=++:6;IMPRECISE;CIPOS=-10,2;CIEND=-9,7;CIPOS95=-3,1;CIEND95=-2,1;MATEID=58955_2;EVENT=58955;SU=6;PE=3;SR=3;ALG=PROD;AF=3.419e-05;NSAMP=1;MSQ=26.81;AC=1;AN=29246;NFAM=1	SVTYPE=BND;POS=130821768;STRANDS=++:6;IMPRECISE;CIPOS=-9,7;CIEND=-10,2;CIPOS95=-2,1;CIEND95=-3,1;MATEID=58955_1;EVENT=58955;SECONDARY;SU=6;PE=3;SR=3;ALG=PROD;AF=3.419e-05;NSAMP=1;MSQ=26.81;AC=1;AN=29246;NFAM=1
chr20	49868549	49868592	chr20	49868944	49869003	297566	1660.72	+	-	BND	LOW	297566_1	N	N[chr20:49868975[	297566_2	N	]chr20:49868571]N	SVTYPE=BND;POS=49868571;STRANDS=+-:37;CIPOS=-22,21;CIEND=-30,29;CIPOS95=0,0;CIEND95=0,0;MATEID=297566_2;EVENT=297566;SU=37;PE=11;SR=26;ALG=PROD;AF=0.0002393;NSAMP=7;MSQ=9.28;RECLASSIFIED;AC=7;AN=29246;NFAM=7	SVTYPE=BND;POS=49868975;STRANDS=+-:37;CIPOS=-30,29;CIEND=-22,21;CIPOS95=0,0;CIEND95=0,0;MATEID=297566_1;EVENT=297566;SECONDARY;SU=37;PE=11;SR=26;ALG=PROD;AF=0.0002393;NSAMP=7;MSQ=9.28;RECLASSIFIED;AC=7;AN=29246;NFAM=7
chr20	49873719	49873776	chr20	49874185	49874242	297567	2075.06	+	-	BND	LOW	297567_1	N	N[chr20:49874215[	297567_2	N	]chr20:49873748]N	SVTYPE=BND;POS=49873748;STRANDS=+-:12;CIPOS=-29,28;CIEND=-29,28;CIPOS95=0,0;CIEND95=0,0;MATEID=297567_2;EVENT=297567;SU=12;PE=0;SR=12;ALG=PROD;AF=0.001812;NSAMP=53;MSQ=14.5;RECLASSIFIED;AC=53;AN=29246;NFAM=53	SVTYPE=BND;POS=49874215;STRANDS=+-:12;CIPOS=-29,28;CIEND=-29,28;CIPOS95=0,0;CIEND95=0,0;MATEID=297567_1;EVENT=297567;SECONDARY;SU=12;PE=0;SR=12;ALG=PROD;AF=0.001812;NSAMP=53;MSQ=14.5;RECLASSIFIED;AC=53;AN=29246;NFAM=53
chr20	49911022	49911039	chr20	49911442	49911459	297570	181.97	+	-	BND	LOW	297570_1	N	N[chr20:49911452[	297570_2	N	]chr20:49911031]N	SVTYPE=BND;POS=49911031;STRANDS=+-:4;CIPOS=-9,8;CIEND=-9,8;CIPOS95=0,0;CIEND95=0,0;MATEID=297570_2;EVENT=297570;SU=4;PE=0;SR=4;ALG=PROD;AF=0.0002052;NSAMP=6;MSQ=15.37;RECLASSIFIED;AC=6;AN=29246;NFAM=6	SVTYPE=BND;POS=49911452;STRANDS=+-:4;CIPOS=-9,8;CIEND=-9,8;CIPOS95=0,0;CIEND95=0,0;MATEID=297570_1;EVENT=297570;SECONDARY;SU=4;PE=0;SR=4;ALG=PROD;AF=0.0002052;NSAMP=6;MSQ=15.37;RECLASSIFIED;AC=6;AN=29246;NFAM=6
chr20	49925303	49925593	chr20	49927077	49927586	297571	302.64	+	-	DEL	PASS	297571	N	<DEL>	.	.	.	SVTYPE=DEL;POS=49925313;SVLEN=-2264;END=49927577;STRANDS=+-:14;IMPRECISE;CIPOS=-10,280;CIEND=-500,9;CIPOS95=-3,44;CIEND95=-45,3;SU=14;PE=14;SR=0;ALG=PROD;AF=3.419e-05;NSAMP=1;MSQ=302.64;AC=1;AN=29246;NFAM=1	.
chr20	49927200	49927200	chr20	49927278	49927278	297572	7.06447e+06	+	-	DEL	PASS	297572	N	<DEL>	.	.	.	SVTYPE=DEL;POS=49927200;SVLEN=-78;END=49927278;STRANDS=+-:223277;CIPOS=0,0;CIEND=0,0;CIPOS95=0,0;CIEND95=0,0;SU=223277;PE=1022;SR=222255;ALG=PROD;AF=0.3946;NSAMP=8834;MSQ=445.74;MEDGQR=9.88;Q10GQR=4.47;AC=11540;AN=29246;NFAM=8115	.
chr20	49931574	49931583	chr20	49931955	49931966	297573	430.21	+	-	BND	LOW	297573_1	N	N[chr20:49931961[	297573_2	N	]chr20:49931583]N	SVTYPE=BND;POS=49931583;STRANDS=+-:6;IMPRECISE;CIPOS=-9,0;CIEND=-5,6;CIPOS95=-9,0;CIEND95=0,0;MATEID=297573_2;EVENT=297573;SU=6;PE=0;SR=6;ALG=PROD;AF=0.0004787;NSAMP=14;MSQ=16.38;RECLASSIFIED;AC=14;AN=29246;NFAM=14	SVTYPE=BND;POS=49931961;STRANDS=+-:6;IMPRECISE;CIPOS=-5,6;CIEND=-9,0;CIPOS95=0,0;CIEND95=-9,0;MATEID=297573_1;EVENT=297573;SECONDARY;SU=6;PE=0;SR=6;ALG=PROD;AF=0.0004787;NSAMP=14;MSQ=16.38;RECLASSIFIED;AC=14;AN=29246;NFAM=14
chr20	49932557	49933208	chr20	49934056	49934661	579899	8938.27	-	-	BND	LOW	579899_1	N	[chr20:49934599[N	579899_2	N	[chr20:49933111[N	SVTYPE=BND;POS=49933111;STRANDS=--:498;IMPRECISE;CIPOS=-553,98;CIEND=-542,63;CIPOS95=-59,59;CIEND95=-65,63;MATEID=579899_2;EVENT=579899;SU=498;PE=498;SR=0;ALG=SUM;AF=0.0007864;NSAMP=23;MSQ=216.08;AC=23;AN=29246;NFAM=22	SVTYPE=BND;POS=49934599;STRANDS=--:498;IMPRECISE;CIPOS=-542,63;CIEND=-553,98;CIPOS95=-65,63;CIEND95=-59,59;MATEID=579899_1;EVENT=579899;SECONDARY;SU=498;PE=498;SR=0;ALG=SUM;AF=0.0007864;NSAMP=23;MSQ=216.08;AC=23;AN=29246;NFAM=22
chr20	49933413	49933414	chr20	49934598	49934600	579900	16805.0	+	+	BND	PASS	579900_1	N	N]chr20:49934599]	579900_2	N	N]chr20:49933414]	SVTYPE=BND;POS=49933414;STRANDS=++:1008;CIPOS=-1,0;CIEND=-1,1;CIPOS95=0,0;CIEND95=0,0;MATEID=579900_2;EVENT=579900;SU=1008;PE=553;SR=455;ALG=PROD;AF=0.0008206;NSAMP=24;MSQ=432.32;AC=24;AN=29246;NFAM=23	SVTYPE=BND;POS=49934599;STRANDS=++:1008;CIPOS=-1,1;CIEND=-1,0;CIPOS95=0,0;CIEND95=0,0;MATEID=579900_1;EVENT=579900;SECONDARY;SU=1008;PE=553;SR=455;ALG=PROD;AF=0.0008206;NSAMP=24;MSQ=432.32;AC=24;AN=29246;NFAM=23
chr20	49934128	49934175	chr20	49935042	49935090	501870	630.61	-	+	DUP	PASS	501870	N	<DUP>	.	.	.	SVTYPE=DUP;POS=49934153;SVLEN=913;END=49935066;STRANDS=-+:57;CIPOS=-25,22;CIEND=-24,24;CIPOS95=0,0;CIEND95=0,0;SU=57;PE=44;SR=13;ALG=PROD;AF=3.419e-05;NSAMP=1;MSQ=305.02;AC=1;AN=29246;NFAM=1	.
chr20	49945556	49945575	chr20	49945990	49946009	297575	3315.54	+	-	BND	LOW	297575_1	N	N[chr20:49946001[	297575_2	N	]chr20:49945566]N	SVTYPE=BND;POS=49945566;STRANDS=+-:80;CIPOS=-10,9;CIEND=-10,9;CIPOS95=0,0;CIEND95=0,0;MATEID=297575_2;EVENT=297575;SU=80;PE=37;SR=43;ALG=PROD;AF=0.0004445;NSAMP=13;MSQ=160.9;RECLASSIFIED;AC=13;AN=29246;NFAM=13	SVTYPE=BND;POS=49946001;STRANDS=+-:80;CIPOS=-10,9;CIEND=-10,9;CIPOS95=0,0;CIEND95=0,0;MATEID=297575_1;EVENT=297575;SECONDARY;SU=80;PE=37;SR=43;ALG=PROD;AF=0.0004445;NSAMP=13;MSQ=160.9;RECLASSIFIED;AC=13;AN=29246;NFAM=13
chr20	49947201	49947218	chrX	54336321	54336338	58827	2764.82	-	+	BND	LOW	58827_1	N	]chrX:54336330]N	58827_2	N	N[chr20:49947211[	SVTYPE=BND;POS=49947211;STRANDS=-+:28;CIPOS=-9,8;CIEND=-9,8;CIPOS95=0,0;CIEND95=0,0;MATEID=58827_2;EVENT=58827;SU=28;PE=0;SR=28;ALG=PROD;AF=0.003522;NSAMP=103;MSQ=20.95;AC=103;AN=29246;NFAM=103	SVTYPE=BND;POS=54336330;STRANDS=-+:28;CIPOS=-9,8;CIEND=-9,8;CIPOS95=0,0;CIEND95=0,0;MATEID=58827_1;EVENT=58827;SECONDARY;SU=28;PE=0;SR=28;ALG=PROD;AF=0.003522;NSAMP=103;MSQ=20.95;AC=103;AN=29246;NFAM=103
chr20	49950225	49950244	chr20	49950627	49950646	297576	307.78	+	-	BND	LOW	297576_1	N	N[chr20:49950638[	297576_2	N	]chr20:49950235]N	SVTYPE=BND;POS=49950235;STRANDS=+-:5;CIPOS=-10,9;CIEND=-10,9;CIPOS95=0,0;CIEND95=0,0;MATEID=297576_2;EVENT=297576;SU=5;PE=0;SR=5;ALG=PROD;AF=0.000171;NSAMP=5;MSQ=17.96;RECLASSIFIED;AC=5;AN=29246;NFAM=5	SVTYPE=BND;POS=49950638;STRANDS=+-:5;CIPOS=-10,9;CIEND=-10,9;CIPOS95=0,0;CIEND95=0,0;MATEID=297576_1;EVENT=297576;SECONDARY;SU=5;PE=0;SR=5;ALG=PROD;AF=0.000171;NSAMP=5;MSQ=17.96;RECLASSIFIED;AC=5;AN=29246;NFAM=5
chr20	49954546	49954561	chr20	49960902	49960921	297577	1117.59	+	-	DEL	PASS	297577	N	<DEL>	.	.	.	SVTYPE=DEL;POS=49954554;SVLEN=-6358;END=49960912;STRANDS=+-:52;CIPOS=-8,7;CIEND=-10,9;CIPOS95=0,0;CIEND95=0,0;SU=52;PE=34;SR=18;ALG=PROD;AF=0.0001026;NSAMP=3;MSQ=275.65;AC=3;AN=29246;NFAM=3	.
chr20	49962495	49963367	chr20	49963545	49964404	501871	572136.0	-	+	DUP	PASS	501871	N	<DUP>	.	.	.	SVTYPE=DUP;POS=49963219;SVLEN=419;END=49963638;STRANDS=-+:2396;IMPRECISE;CIPOS=-724,148;CIEND=-93,766;CIPOS95=-74,74;CIEND95=-93,96;SU=2396;PE=2383;SR=13;ALG=SUM;AF=0.2366;NSAMP=6402;MSQ=59.38;RETAINED;AC=6919;AN=29246;NFAM=5916	.
chr20	49972282	49972289	chr20	49978543	49978547	297579	545.61	+	-	DEL	PASS	297579	N	<DEL>	.	.	.	SVTYPE=DEL;POS=49972286;SVLEN=-6260;END=49978546;STRANDS=+-:22;CIPOS=-4,3;CIEND=-3,1;CIPOS95=0,0;CIEND95=0,0;SU=22;PE=13;SR=9;ALG=PROD;AF=3.419e-05;NSAMP=1;MSQ=545.61;AC=1;AN=29246;NFAM=1	.
chr20	49991034	49991369	chr20	49995069	49995413	297580	1946.27	+	-	DEL	PASS	297580	N	<DEL>	.	.	.	SVTYPE=DEL;POS=49991043;SVLEN=-4349;END=49995392;STRANDS=+-:97;IMPRECISE;CIPOS=-9,326;CIEND=-323,21;CIPOS95=-9,19;CIEND95=-17,17;SU=97;PE=97;SR=0;ALG=PROD;AF=0.0001368;NSAMP=4;MSQ=202.94;AC=4;AN=29246;NFAM=3	.
chr20	49992519	49992536	chr20	49992905	49992922	297581	592.44	+	-	BND	LOW	297581_1	N	N[chr20:49992914[	297581_2	N	]chr20:49992528]N	SVTYPE=BND;POS=49992528;STRANDS=+-:4;IMPRECISE;CIPOS=-9,8;CIEND=-8,9;CIPOS95=0,0;CIEND95=0,1;MATEID=297581_2;EVENT=297581;SU=4;PE=0;SR=4;ALG=PROD;AF=0.0005129;NSAMP=15;MSQ=26.06;RECLASSIFIED;AC=15;AN=29246;NFAM=15	SVTYPE=BND;POS=49992914;STRANDS=+-:4;IMPRECISE;CIPOS=-8,9;CIEND=-9,8;CIPOS95=0,1;CIEND95=0,0;MATEID=297581_1;EVENT=297581;SECONDARY;SU=4;PE=0;SR=4;ALG=PROD;AF=0.0005129;NSAMP=15;MSQ=26.06;RECLASSIFIED;AC=15;AN=29246;NFAM=15
chr20	49993365	49993384	chr20	50002126	50002128	297582	677.43	+	-	DEL	PASS	297582	N	<DEL>	.	.	.	SVTYPE=DEL;POS=49993375;SVLEN=-8753;END=50002128;STRANDS=+-:29;CIPOS=-10,9;CIEND=-2,0;CIPOS95=0,0;CIEND95=0,0;SU=29;PE=15;SR=14;ALG=PROD;AF=3.419e-05;NSAMP=1;MSQ=677.43;AC=1;AN=29246;NFAM=1	.
chr20	49995450	49995814	chr20	50005840	50006171	297583	95.68	+	-	DEL	PASS	297583	N	<DEL>	.	.	.	SVTYPE=DEL;POS=49995460;SVLEN=-10702;END=50006162;STRANDS=+-:6;IMPRECISE;CIPOS=-10,354;CIEND=-322,9;CIPOS95=-2,82;CIEND95=-61,1;SU=6;PE=6;SR=0;ALG=PROD;AF=3.419e-05;NSAMP=1;MSQ=95.68;AC=1;AN=29246;NFAM=1	.
chr20	49996448	49996467	chr20	49996500	49996519	297585	239.04	+	-	BND	LOW	297585_1	N	N[chr20:49996511[	297585_2	N	]chr20:49996458]N	SVTYPE=BND;POS=49996458;STRANDS=+-:8;CIPOS=-10,9;CIEND=-10,9;CIPOS95=0,0;CIEND95=0,0;MATEID=297585_2;EVENT=297585;SU=8;PE=0;SR=8;ALG=PROD;AF=3.419e-05;NSAMP=1;MSQ=236.83;RECLASSIFIED;AC=1;AN=29246;NFAM=1	SVTYPE=BND;POS=49996511;STRANDS=+-:8;CIPOS=-10,9;CIEND=-10,9;CIPOS95=0,0;CIEND95=0,0;MATEID=297585_1;EVENT=297585;SECONDARY;SU=8;PE=0;SR=8;ALG=PROD;AF=3.419e-05;NSAMP=1;MSQ=236.83;RECLASSIFIED;AC=1;AN=29246;NFAM=1
chr20	50008618	50008635	chr20	50008890	50008907	297586	722.56	+	-	BND	LOW	297586_1	N	N[chr20:50008900[	297586_2	N	]chr20:50008627]N	SVTYPE=BND;POS=50008627;STRANDS=+-:4;CIPOS=-9,8;CIEND=-9,8;CIPOS95=0,0;CIEND95=0,0;MATEID=297586_2;EVENT=297586;SU=4;PE=0;SR=4;ALG=PROD;AF=0.0001368;NSAMP=4;MSQ=19.78;RECLASSIFIED;AC=4;AN=29246;NFAM=4	SVTYPE=BND;POS=50008900;STRANDS=+-:4;CIPOS=-9,8;CIEND=-9,8;CIPOS95=0,0;CIEND95=0,0;MATEID=297586_1;EVENT=297586;SECONDARY;SU=4;PE=0;SR=4;ALG=PROD;AF=0.0001368;NSAMP=4;MSQ=19.78;RECLASSIFIED;AC=4;AN=29246;NFAM=4
chr20	50010094	50010111	chr20	50010228	50010245	297587	92.77	+	-	DEL	PASS	297587	N	<DEL>	.	.	.	SVTYPE=DEL;POS=50010103;SVLEN=-134;END=50010237;STRANDS=+-:4;CIPOS=-9,8;CIEND=-9,8;CIPOS95=0,0;CIEND95=0,0;SU=4;PE=0;SR=4;ALG=PROD;AF=3.419e-05;NSAMP=1;MSQ=80.84;RETAINED;AC=1;AN=29246;NFAM=1	.
chr20	50013666	50013725	chr20	50013879	50013938	297589	855.12	+	-	DEL	PASS	297589	N	<DEL>	.	.	.	SVTYPE=DEL;POS=50013696;SVLEN=-213;END=50013909;STRANDS=+-:15;CIPOS=-30,29;CIEND=-30,29;CIPOS95=0,0;CIEND95=0,0;SU=15;PE=0;SR=15;ALG=PROD;AF=0.0001368;NSAMP=4;MSQ=213.19;AC=4;AN=29246;NFAM=4	.
chr20	50022415	50022432	chr20	50022473	50022490	297592	333.42	+	-	BND	LOW	297592_1	N	N[chr20:50022483[	297592_2	N	]chr20:50022424]N	SVTYPE=BND;POS=50022424;STRANDS=+-:4;CIPOS=-9,8;CIEND=-9,8;CIPOS95=0,0;CIEND95=0,0;MATEID=297592_2;EVENT=297592;SU=4;PE=0;SR=4;ALG=PROD;AF=3.419e-05;NSAMP=1;MSQ=137.83;RECLASSIFIED;AC=1;AN=29246;NFAM=1	SVTYPE=BND;POS=50022483;STRANDS=+-:4;CIPOS=-9,8;CIEND=-9,8;CIPOS95=0,0;CIEND95=0,0;MATEID=297592_1;EVENT=297592;SECONDARY;SU=4;PE=0;SR=4;ALG=PROD;AF=3.419e-05;NSAMP=1;MSQ=137.83;RECLASSIFIED;AC=1;AN=29246;NFAM=1
chr20	50038764	50038781	chr20	50039099	50039116	297594	46134.7	+	-	BND	LOW	297594_1	N	N[chr20:50039109[	297594_2	N	]chr20:50038773]N	SVTYPE=BND;POS=50038773;STRANDS=+-:4;CIPOS=-9,8;CIEND=-9,8;CIPOS95=0,0;CIEND95=0,0;MATEID=297594_2;EVENT=297594;SU=4;PE=0;SR=4;ALG=PROD;AF=0.04325;NSAMP=1265;MSQ=22.75;RECLASSIFIED;AC=1265;AN=29246;NFAM=1244	SVTYPE=BND;POS=50039109;STRANDS=+-:4;CIPOS=-9,8;CIEND=-9,8;CIPOS95=0,0;CIEND95=0,0;MATEID=297594_1;EVENT=297594;SECONDARY;SU=4;PE=0;SR=4;ALG=PROD;AF=0.04325;NSAMP=1265;MSQ=22.75;RECLASSIFIED;AC=1265;AN=29246;NFAM=1244
chr20	50050474	50050489	chr20	50053847	50053853	297595	248.66	+	-	DEL	PASS	297595	N	<DEL>	.	.	.	SVTYPE=DEL;POS=50050480;SVLEN=-3367;END=50053847;STRANDS=+-:14;IMPRECISE;CIPOS=-6,9;CIEND=0,6;CIPOS95=-1,1;CIEND95=0,1;SU=14;PE=11;SR=3;ALG=PROD;AF=3.419e-05;NSAMP=1;MSQ=248.66;AC=1;AN=29246;NFAM=1	.
chr20	50075987	50075989	chr20	50078762	50078763	297599	44759.2	+	-	BND	PASS	297599_1	N	N[chr20:50078764[	297599_2	N	]chr20:50075988]N	SVTYPE=BND;POS=50075988;STRANDS=+-:1926;CIPOS=-1,1;CIEND=-1,0;CIPOS95=0,0;CIEND95=0,0;MATEID=297599_2;EVENT=297599;SU=1926;PE=1162;SR=764;ALG=PROD;AF=0.002701;NSAMP=79;MSQ=398.44;RECLASSIFIED;AC=79;AN=29246;NFAM=77	SVTYPE=BND;POS=50078764;STRANDS=+-:1926;CIPOS=-1,0;CIEND=-1,1;CIPOS95=0,0;CIEND95=0,0;MATEID=297599_1;EVENT=297599;SECONDARY;SU=1926;PE=1162;SR=764;ALG=PROD;AF=0.002701;NSAMP=79;MSQ=398.44;RECLASSIFIED;AC=79;AN=29246;NFAM=77
chr20	50077134	50077153	chr20	50077287	50077306	297600	155.81	+	-	DEL	PASS	297600	N	<DEL>	.	.	.	SVTYPE=DEL;POS=50077144;SVLEN=-153;END=50077297;STRANDS=+-:5;CIPOS=-10,9;CIEND=-10,9;CIPOS95=0,0;CIEND95=0,0;SU=5;PE=0;SR=5;ALG=PROD;AF=3.419e-05;NSAMP=1;MSQ=155.73;AC=1;AN=29246;NFAM=1	.
chr20	50087090	50087099	chr20	50087278	50087287	297601	294.03	+	-	BND	LOW	297601_1	N	N[chr20:50087284[	297601_2	N	]chr20:50087095]N	SVTYPE=BND;POS=50087095;STRANDS=+-:7;CIPOS=-5,4;CIEND=-5,4;CIPOS95=0,0;CIEND95=0,0;MATEID=297601_2;EVENT=297601;SU=7;PE=0;SR=7;ALG=PROD;AF=0.0001026;NSAMP=3;MSQ=96.71;RECLASSIFIED;AC=3;AN=29246;NFAM=3	SVTYPE=BND;POS=50087284;STRANDS=+-:7;CIPOS=-5,4;CIEND=-5,4;CIPOS95=0,0;CIEND95=0,0;MATEID=297601_1;EVENT=297601;SECONDARY;SU=7;PE=0;SR=7;ALG=PROD;AF=0.0001026;NSAMP=3;MSQ=96.71;RECLASSIFIED;AC=3;AN=29246;NFAM=3
chr20	50089138	50089157	chr20	50091175	50091194	297602	830.29	+	-	DEL	PASS	297602	N	<DEL>	.	.	.	SVTYPE=DEL;POS=50089148;SVLEN=-2037;END=50091185;STRANDS=+-:30;CIPOS=-10,9;CIEND=-10,9;CIPOS95=0,0;CIEND95=0,0;SU=30;PE=22;SR=8;ALG=PROD;AF=3.419e-05;NSAMP=1;MSQ=830.29;AC=1;AN=29246;NFAM=1	.
chr20	50094212	50094271	chr20	50094418	50094468	579902	1372.23	+	+	INV	PASS	579902	N	<INV>	.	.	.	SVTYPE=INV;POS=50094242;SVLEN=206;END=50094448;STRANDS=++:44,--:6;CIPOS=-30,29;CIEND=-30,20;CIPOS95=0,0;CIEND95=0,0;SU=50;PE=28;SR=22;ALG=PROD;AF=0.0001368;NSAMP=4;MSQ=81.74;AC=4;AN=29246;NFAM=4	.
chr20	50100074	50100091	chr20	50100236	50100246	297603	29.87	+	-	BND	LOW	297603_1	N	N[chr20:50100238[	297603_2	N	]chr20:50100083]N	SVTYPE=BND;POS=50100083;STRANDS=+-:4;IMPRECISE;CIPOS=-9,8;CIEND=-1,9;CIPOS95=0,0;CIEND95=0,2;MATEID=297603_2;EVENT=297603;SU=4;PE=0;SR=4;ALG=PROD;AF=3.419e-05;NSAMP=1;MSQ=29.81;RECLASSIFIED;AC=1;AN=29246;NFAM=1	SVTYPE=BND;POS=50100238;STRANDS=+-:4;IMPRECISE;CIPOS=-1,9;CIEND=-9,8;CIPOS95=0,2;CIEND95=0,0;MATEID=297603_1;EVENT=297603;SECONDARY;SU=4;PE=0;SR=4;ALG=PROD;AF=3.419e-05;NSAMP=1;MSQ=29.81;RECLASSIFIED;AC=1;AN=29246;NFAM=1
chr20	50114551	50114610	chr20	50116195	50116254	297605	2130.92	+	-	DEL	PASS	297605	N	<DEL>	.	.	.	SVTYPE=DEL;POS=50114581;SVLEN=-1644;END=50116225;STRANDS=+-:100;CIPOS=-30,29;CIEND=-30,29;CIPOS95=0,0;CIEND95=0,0;SU=100;PE=51;SR=49;ALG=PROD;AF=0.000171;NSAMP=5;MSQ=426.18;AC=5;AN=29246;NFAM=5	.
chr20	50117032	50117528	chr20	50118730	50119064	297606	162.1	+	-	DEL	PASS	297606	N	<DEL>	.	.	.	SVTYPE=DEL;POS=50117058;SVLEN=-1977;END=50119035;STRANDS=+-:13;IMPRECISE;CIPOS=-26,470;CIEND=-305,29;CIPOS95=-26,142;CIEND95=-89,29;SU=13;PE=13;SR=0;ALG=PROD;AF=6.839e-05;NSAMP=2;MSQ=81.05;AC=2;AN=29246;NFAM=1	.
chr20	50117056	50117060	chr20	50121808	50121811	579903	305.21	+	+	BND	PASS	579903_1	N	N]chr20:50121810]	579903_2	N	N]chr20:50117059]	SVTYPE=BND;POS=50117059;STRANDS=++:23;CIPOS=-3,1;CIEND=-2,1;CIPOS95=0,0;CIEND95=0,0;MATEID=579903_2;EVENT=579903;SU=23;PE=11;SR=12;ALG=PROD;AF=3.419e-05;NSAMP=1;MSQ=305.2;AC=1;AN=29246;NFAM=1	SVTYPE=BND;POS=50121810;STRANDS=++:23;CIPOS=-2,1;CIEND=-3,1;CIPOS95=0,0;CIEND95=0,0;MATEID=579903_1;EVENT=579903;SECONDARY;SU=23;PE=11;SR=12;ALG=PROD;AF=3.419e-05;NSAMP=1;MSQ=305.2;AC=1;AN=29246;NFAM=1
chr20	50117808	50117808	chr20	50117914	50117914	297607	142792.0	+	-	BND	LOW	297607_1	N	N[chr20:50117915[	297607_2	N	]chr20:50117808]N	SVTYPE=BND;POS=50117808;STRANDS=+-:5603;CIPOS=0,0;CIEND=0,0;CIPOS95=0,0;CIEND95=0,0;MATEID=297607_2;EVENT=297607;SU=5603;PE=58;SR=5545;ALG=PROD;AF=0.01754;NSAMP=504;MSQ=240.26;RECLASSIFIED;AC=513;AN=29246;NFAM=486	SVTYPE=BND;POS=50117915;STRANDS=+-:5603;CIPOS=0,0;CIEND=0,0;CIPOS95=0,0;CIEND95=0,0;MATEID=297607_1;EVENT=297607;SECONDARY;SU=5603;PE=58;SR=5545;ALG=PROD;AF=0.01754;NSAMP=504;MSQ=240.26;RECLASSIFIED;AC=513;AN=29246;NFAM=486
chr20	50119011	50119057	chr20	50121664	50121709	579904	440.03	-	-	BND	LOW	579904_1	N	[chr20:50121689[N	579904_2	N	[chr20:50119036[N	SVTYPE=BND;POS=50119036;STRANDS=--:31;CIPOS=-24,22;CIEND=-24,21;CIPOS95=0,0;CIEND95=0,0;MATEID=579904_2;EVENT=579904;SU=31;PE=14;SR=17;ALG=PROD;AF=6.839e-05;NSAMP=2;MSQ=220.01;AC=2;AN=29246;NFAM=1	SVTYPE=BND;POS=50121689;STRANDS=--:31;CIPOS=-24,21;CIEND=-24,22;CIPOS95=0,0;CIEND95=0,0;MATEID=579904_1;EVENT=579904;SECONDARY;SU=31;PE=14;SR=17;ALG=PROD;AF=6.839e-05;NSAMP=2;MSQ=220.01;AC=2;AN=29246;NFAM=1
chr20	50136685	50136736	chr20	50136964	50137017	297609	415.89	+	-	BND	LOW	297609_1	N	N[chr20:50136994[	297609_2	N	]chr20:50136708]N	SVTYPE=BND;POS=50136708;STRANDS=+-:9;CIPOS=-23,28;CIEND=-29,24;CIPOS95=0,0;CIEND95=0,0;MATEID=297609_2;EVENT=297609;SU=9;PE=0;SR=9;ALG=PROD;AF=0.0003419;NSAMP=10;MSQ=29.31;RECLASSIFIED;AC=10;AN=29246;NFAM=10	SVTYPE=BND;POS=50136994;STRANDS=+-:9;CIPOS=-29,24;CIEND=-23,28;CIPOS95=0,0;CIEND95=0,0;MATEID=297609_1;EVENT=297609;SECONDARY;SU=9;PE=0;SR=9;ALG=PROD;AF=0.0003419;NSAMP=10;MSQ=29.31;RECLASSIFIED;AC=10;AN=29246;NFAM=10
chr20	50143380	50143766	chrX	1304039	1304292	58708	98124.3	-	-	BND	LOW	58708_1	N	[chrX:1304281[N	58708_2	N	[chr20:50143761[N	SVTYPE=BND;POS=50143761;STRANDS=--:166;IMPRECISE;CIPOS=-380,6;CIEND=-241,12;CIPOS95=-45,6;CIEND95=-3,3;MATEID=58708_2;EVENT=58708;SU=166;PE=166;SR=0;ALG=PROD;AF=0.07649;NSAMP=2237;MSQ=31.29;AC=2237;AN=29246;NFAM=2210	SVTYPE=BND;POS=1304281;STRANDS=--:166;IMPRECISE;CIPOS=-241,12;CIEND=-380,6;CIPOS95=-3,3;CIEND95=-45,6;MATEID=58708_1;EVENT=58708;SECONDARY;SU=166;PE=166;SR=0;ALG=PROD;AF=0.07649;NSAMP=2237;MSQ=31.29;AC=2237;AN=29246;NFAM=2210
chr20	50149799	50149842	chr20	50151401	50151448	297610	2802.84	+	-	DEL	PASS	297610	N	<DEL>	.	.	.	SVTYPE=DEL;POS=50149821;SVLEN=-1602;END=50151423;STRANDS=+-:116;CIPOS=-22,21;CIEND=-22,25;CIPOS95=0,0;CIEND95=0,0;SU=116;PE=70;SR=46;ALG=PROD;AF=3.419e-05;NSAMP=1;MSQ=848.39;AC=1;AN=29246;NFAM=1	.
chr20	50150934	50150979	chr20	50178215	50178274	501873	401.45	-	+	DUP	PASS	501873	N	<DUP>	.	.	.	SVTYPE=DUP;POS=50150958;SVLEN=27287;END=50178245;STRANDS=-+:41;CIPOS=-24,21;CIEND=-30,29;CIPOS95=0,0;CIEND95=0,0;SU=41;PE=25;SR=16;ALG=PROD;AF=3.419e-05;NSAMP=1;MSQ=136.92;AC=1;AN=29246;NFAM=1	.
chr20	50154607	50154865	chr20	50183354	50183513	501874	2055.35	-	+	DUP	PASS	501874	N	<DUP>	.	.	.	SVTYPE=DUP;POS=50154816;SVLEN=28588;END=50183404;STRANDS=-+:128;IMPRECISE;CIPOS=-209,49;CIEND=-50,109;CIPOS95=-5,5;CIEND95=-8,8;SU=128;PE=128;SR=0;ALG=PROD;AF=0.0001368;NSAMP=2;MSQ=507.29;AC=4;AN=29246;NFAM=1	.
chr20	50154839	50154890	chr20	50155104	50155155	297611	680.21	+	-	BND	LOW	297611_1	N	N[chr20:50155131[	297611_2	N	]chr20:50154864]N	SVTYPE=BND;POS=50154864;STRANDS=+-:14;CIPOS=-25,26;CIEND=-26,25;CIPOS95=0,0;CIEND95=0,0;MATEID=297611_2;EVENT=297611;SU=14;PE=0;SR=14;ALG=PROD;AF=0.0003761;NSAMP=11;MSQ=19.07;RECLASSIFIED;AC=11;AN=29246;NFAM=11	SVTYPE=BND;POS=50155131;STRANDS=+-:14;CIPOS=-26,25;CIEND=-25,26;CIPOS95=0,0;CIEND95=0,0;MATEID=297611_1;EVENT=297611;SECONDARY;SU=14;PE=0;SR=14;ALG=PROD;AF=0.0003761;NSAMP=11;MSQ=19.07;RECLASSIFIED;AC=11;AN=29246;NFAM=11
chr20	50155961	50156438	chr20	50164981	50165392	501875	66.59	-	+	DUP	PASS	501875	N	<DUP>	.	.	.	SVTYPE=DUP;POS=50156429;SVLEN=8562;END=50164991;STRANDS=-+:8;IMPRECISE;CIPOS=-468,9;CIEND=-10,401;CIPOS95=-67,3;CIEND95=-3,64;SU=8;PE=8;SR=0;ALG=PROD;AF=3.419e-05;NSAMP=1;MSQ=53.29;AC=1;AN=29246;NFAM=1	.
chr20	50156177	50156340	chr20	50156504	50156628	297612	8.66219e+06	+	-	DEL	PASS	297612	N	<DEL>	.	.	.	SVTYPE=DEL;POS=50156290;SVLEN=-264;END=50156554;STRANDS=+-:50832;IMPRECISE;CIPOS=-113,50;CIEND=-50,74;CIPOS95=-36,36;CIEND95=-3,3;SU=50832;PE=18143;SR=32689;ALG=SUM;AF=0.59;NSAMP=85;MSQ=446.45;MEDGQR=3.64;Q10GQR=0.67;AC=118;AN=200;NFAM=85	.
chr20	50158528	50158571	chr20	50159000	50159040	297613	1001.99	+	-	BND	LOW	297613_1	N	N[chr20:50159021[	297613_2	N	]chr20:50158550]N	SVTYPE=BND;POS=50158550;STRANDS=+-:30;CIPOS=-22,21;CIEND=-20,20;CIPOS95=0,0;CIEND95=0,0;MATEID=297613_2;EVENT=297613;SU=30;PE=6;SR=24;ALG=PROD;AF=6.839e-05;NSAMP=2;MSQ=25.78;RECLASSIFIED;AC=2;AN=29246;NFAM=2	SVTYPE=BND;POS=50159021;STRANDS=+-:30;CIPOS=-20,20;CIEND=-22,21;CIPOS95=0,0;CIEND95=0,0;MATEID=297613_1;EVENT=297613;SECONDARY;SU=30;PE=6;SR=24;ALG=PROD;AF=6.839e-05;NSAMP=2;MSQ=25.78;RECLASSIFIED;AC=2;AN=29246;NFAM=2
chr20	50158866	50158881	chr20	50159142	50159156	297614	1943.15	+	-	BND	LOW	297614_1	N	N[chr20:50159149[	297614_2	N	]chr20:50158873]N	SVTYPE=BND;POS=50158873;STRANDS=+-:88;CIPOS=-7,8;CIEND=-6,8;CIPOS95=0,0;CIEND95=0,0;MATEID=297614_2;EVENT=297614;SU=88;PE=0;SR=88;ALG=PROD;AF=0.0005129;NSAMP=15;MSQ=18.81;RECLASSIFIED;AC=15;AN=29246;NFAM=15	SVTYPE=BND;POS=50159149;STRANDS=+-:88;CIPOS=-6,8;CIEND=-7,8;CIPOS95=0,0;CIEND95=0,0;MATEID=297614_1;EVENT=297614;SECONDARY;SU=88;PE=0;SR=88;ALG=PROD;AF=0.0005129;NSAMP=15;MSQ=18.81;RECLASSIFIED;AC=15;AN=29246;NFAM=15
chr20	50173439	50173482	chr20	50173832	50173881	297615	278.01	+	-	BND	LOW	297615_1	N	N[chr20:50173858[	297615_2	N	]chr20:50173459]N	SVTYPE=BND;POS=50173459;STRANDS=+-:18;CIPOS=-20,23;CIEND=-25,24;CIPOS95=0,0;CIEND95=0,0;MATEID=297615_2;EVENT=297615;SU=18;PE=0;SR=18;ALG=PROD;AF=0.0002393;NSAMP=7;MSQ=14.86;RECLASSIFIED;AC=7;AN=29246;NFAM=7	SVTYPE=BND;POS=50173858;STRANDS=+-:18;CIPOS=-25,24;CIEND=-20,23;CIPOS95=0,0;CIEND95=0,0;MATEID=297615_1;EVENT=297615;SECONDARY;SU=18;PE=0;SR=18;ALG=PROD;AF=0.0002393;NSAMP=7;MSQ=14.86;RECLASSIFIED;AC=7;AN=29246;NFAM=7
chr20	50173792	50173974	chr20	50174471	50174539	579905	17.85	+	+	INV	LOW	579905	N	<INV>	.	.	.	SVTYPE=INV;POS=50173819;SVLEN=661;END=50174480;STRANDS=++:4,--:1;IMPRECISE;CIPOS=-27,155;CIEND=-9,59;CIPOS95=-26,73;CIEND95=-9,36;SU=5;PE=5;SR=0;ALG=PROD;AF=3.419e-05;NSAMP=1;MSQ=17.85;AC=1;AN=29246;NFAM=1	.
chr20	50179228	50179662	chr20	50182001	50182208	297616	218.73	+	-	DEL	PASS	297616	N	<DEL>	.	.	.	SVTYPE=DEL;POS=50179238;SVLEN=-2961;END=50182199;STRANDS=+-:11;IMPRECISE;CIPOS=-10,424;CIEND=-198,9;CIPOS95=-2,67;CIEND95=-57,3;SU=11;PE=11;SR=0;ALG=PROD;AF=3.419e-05;NSAMP=1;MSQ=218.73;AC=1;AN=29246;NFAM=1	.
chr20	50191059	50191115	chr20	50191499	50191555	297617	291.14	+	-	BND	LOW	297617_1	N	N[chr20:50191527[	297617_2	N	]chr20:50191086]N	SVTYPE=BND;POS=50191086;STRANDS=+-:8;IMPRECISE;CIPOS=-27,29;CIEND=-27,29;CIPOS95=-3,3;CIEND95=-3,3;MATEID=297617_2;EVENT=297617;SU=8;PE=0;SR=8;ALG=PROD;AF=0.0001711;NSAMP=5;MSQ=13.75;RECLASSIFIED;AC=5;AN=29216;NFAM=5	SVTYPE=BND;POS=50191527;STRANDS=+-:8;IMPRECISE;CIPOS=-27,29;CIEND=-27,29;CIPOS95=-3,3;CIEND95=-3,3;MATEID=297617_1;EVENT=297617;SECONDARY;SU=8;PE=0;SR=8;ALG=PROD;AF=0.0001711;NSAMP=5;MSQ=13.75;RECLASSIFIED;AC=5;AN=29216;NFAM=5
chr20	50198835	50198854	chr20	50198979	50198998	297618	239.8	+	-	DEL	PASS	297618	N	<DEL>	.	.	.	SVTYPE=DEL;POS=50198845;SVLEN=-144;END=50198989;STRANDS=+-:8;CIPOS=-10,9;CIEND=-10,9;CIPOS95=0,0;CIEND95=0,0;SU=8;PE=0;SR=8;ALG=PROD;AF=3.419e-05;NSAMP=1;MSQ=239.71;AC=1;AN=29246;NFAM=1	.
chr20	50199622	50199641	chr20	50202083	50202098	297619	404.65	+	-	DEL	PASS	297619	N	<DEL>	.	.	.	SVTYPE=DEL;POS=50199632;SVLEN=-2457;END=50202089;STRANDS=+-:14;CIPOS=-10,9;CIEND=-6,9;CIPOS95=0,0;CIEND95=0,0;SU=14;PE=9;SR=5;ALG=PROD;AF=3.419e-05;NSAMP=1;MSQ=404.65;AC=1;AN=29246;NFAM=1	.
chr20	50215835	50215852	chr20	50216120	50216137	297620	84.52	+	-	BND	LOW	297620_1	N	N[chr20:50216130[	297620_2	N	]chr20:50215844]N	SVTYPE=BND;POS=50215844;STRANDS=+-:4;CIPOS=-9,8;CIEND=-9,8;CIPOS95=0,0;CIEND95=0,0;MATEID=297620_2;EVENT=297620;SU=4;PE=0;SR=4;ALG=PROD;AF=6.839e-05;NSAMP=2;MSQ=21.07;RECLASSIFIED;AC=2;AN=29246;NFAM=2	SVTYPE=BND;POS=50216130;STRANDS=+-:4;CIPOS=-9,8;CIEND=-9,8;CIPOS95=0,0;CIEND95=0,0;MATEID=297620_1;EVENT=297620;SECONDARY;SU=4;PE=0;SR=4;ALG=PROD;AF=6.839e-05;NSAMP=2;MSQ=21.07;RECLASSIFIED;AC=2;AN=29246;NFAM=2
chr20	50229733	50229739	chr20	50237813	50237821	297621	554.57	+	-	DEL	PASS	297621	N	<DEL>	.	.	.	SVTYPE=DEL;POS=50229736;SVLEN=-8083;END=50237819;STRANDS=+-:20;CIPOS=-3,3;CIEND=-6,2;CIPOS95=0,0;CIEND95=0,0;SU=20;PE=13;SR=7;ALG=PROD;AF=3.419e-05;NSAMP=1;MSQ=554.57;AC=1;AN=29246;NFAM=1	.
chr20	50241468	50241480	chr20	50241897	50241903	501876	986.21	-	+	DUP	PASS	501876	N	<DUP>	.	.	.	SVTYPE=DUP;POS=50241473;SVLEN=428;END=50241901;STRANDS=-+:90;CIPOS=-5,7;CIEND=-4,2;CIPOS95=0,0;CIEND95=0,0;SU=90;PE=37;SR=53;ALG=PROD;AF=0.0001026;NSAMP=3;MSQ=161.9;AC=3;AN=29246;NFAM=3	.
chr20	50254659	50254666	chr20	50256047	50256054	297622	446.55	+	-	DEL	PASS	297622	N	<DEL>	.	.	.	SVTYPE=DEL;POS=50254663;SVLEN=-1389;END=50256052;STRANDS=+-:20;CIPOS=-4,3;CIEND=-5,2;CIPOS95=0,0;CIEND95=0,0;SU=20;PE=13;SR=7;ALG=PROD;AF=3.419e-05;NSAMP=1;MSQ=446.55;AC=1;AN=29246;NFAM=1	.
chr20	50255576	50255581	chr20	50256344	50256363	297623	368.52	+	-	DEL	PASS	297623	N	<DEL>	.	.	.	SVTYPE=DEL;POS=50255579;SVLEN=-775;END=50256354;STRANDS=+-:18;CIPOS=-3,2;CIEND=-10,9;CIPOS95=0,0;CIEND95=0,0;SU=18;PE=9;SR=9;ALG=PROD;AF=3.419e-05;NSAMP=1;MSQ=368.52;AC=1;AN=29246;NFAM=1	.
chr20	50258483	50258483	chr21	17082938	17082938	58411	1.34244e+06	-	-	BND	LOW	58411_1	N	[chr21:17082939[N	58411_2	N	[chr20:50258484[N	SVTYPE=BND;POS=50258484;STRANDS=--:913;CIPOS=0,0;CIEND=0,0;CIPOS95=0,0;CIEND95=0,0;MATEID=58411_2;EVENT=58411;SU=913;PE=2;SR=911;ALG=PROD;AF=0.3651;NSAMP=10678;MSQ=73.94;AC=10678;AN=29246;NFAM=9910	SVTYPE=BND;POS=17082939;STRANDS=--:913;CIPOS=0,0;CIEND=0,0;CIPOS95=0,0;CIEND95=0,0;MATEID=58411_1;EVENT=58411;SECONDARY;SU=913;PE=2;SR=911;ALG=PROD;AF=0.3651;NSAMP=10678;MSQ=73.94;AC=10678;AN=29246;NFAM=9910
chr20	50261283	50261328	chr20	50261412	50261457	297624	578.75	+	-	BND	LOW	297624_1	N	N[chr20:50261436[	297624_2	N	]chr20:50261306]N	SVTYPE=BND;POS=50261306;STRANDS=+-:24;CIPOS=-23,22;CIEND=-23,22;CIPOS95=0,0;CIEND95=0,0;MATEID=297624_2;EVENT=297624;SU=24;PE=0;SR=24;ALG=PROD;AF=0.0001368;NSAMP=4;MSQ=144.56;RECLASSIFIED;AC=4;AN=29246;NFAM=4	SVTYPE=BND;POS=50261436;STRANDS=+-:24;CIPOS=-23,22;CIEND=-23,22;CIPOS95=0,0;CIEND95=0,0;MATEID=297624_1;EVENT=297624;SECONDARY;SU=24;PE=0;SR=24;ALG=PROD;AF=0.0001368;NSAMP=4;MSQ=144.56;RECLASSIFIED;AC=4;AN=29246;NFAM=4
chr20	50267212	50267271	chr20	50267470	50267513	297626	587.68	+	-	DEL	PASS	297626	N	<DEL>	.	.	.	SVTYPE=DEL;POS=50267242;SVLEN=-250;END=50267492;STRANDS=+-:22;CIPOS=-30,29;CIEND=-22,21;CIPOS95=0,0;CIEND95=0,0;SU=22;PE=0;SR=22;ALG=PROD;AF=6.839e-05;NSAMP=2;MSQ=287.62;AC=2;AN=29246;NFAM=2	.
chr20	50276522	50276581	chr20	50277167	50277210	297627	1094.18	+	-	DEL	PASS	297627	N	<DEL>	.	.	.	SVTYPE=DEL;POS=50276552;SVLEN=-638;END=50277190;STRANDS=+-:36;CIPOS=-30,29;CIEND=-23,20;CIPOS95=0,0;CIEND95=0,0;SU=36;PE=17;SR=19;ALG=PROD;AF=3.419e-05;NSAMP=1;MSQ=614.62;AC=1;AN=29246;NFAM=1	.
chr20	50285220	50285229	chr20	50285291	50285300	297628	191.87	+	-	DEL	PASS	297628	N	<DEL>	.	.	.	SVTYPE=DEL;POS=50285225;SVLEN=-71;END=50285296;STRANDS=+-:7;CIPOS=-5,4;CIEND=-5,4;CIPOS95=0,0;CIEND95=0,0;SU=7;PE=0;SR=7;ALG=PROD;AF=3.419e-05;NSAMP=1;MSQ=191.87;AC=1;AN=29246;NFAM=1	.
chr20	50286540	50286559	chr20	50286630	50286649	297629	362.7	+	-	BND	PASS	297629_1	N	N[chr20:50286641[	297629_2	N	]chr20:50286550]N	SVTYPE=BND;POS=50286550;STRANDS=+-:14;CIPOS=-10,9;CIEND=-10,9;CIPOS95=0,0;CIEND95=0,0;MATEID=297629_2;EVENT=297629;SU=14;PE=0;SR=14;ALG=PROD;AF=3.419e-05;NSAMP=1;MSQ=362.7;RECLASSIFIED;AC=1;AN=29246;NFAM=1	SVTYPE=BND;POS=50286641;STRANDS=+-:14;CIPOS=-10,9;CIEND=-10,9;CIPOS95=0,0;CIEND95=0,0;MATEID=297629_1;EVENT=297629;SECONDARY;SU=14;PE=0;SR=14;ALG=PROD;AF=3.419e-05;NSAMP=1;MSQ=362.7;RECLASSIFIED;AC=1;AN=29246;NFAM=1
chr20	50287307	50287326	chr20	50287560	50287579	297630	375.03	+	-	DEL	PASS	297630	N	<DEL>	.	.	.	SVTYPE=DEL;POS=50287317;SVLEN=-253;END=50287570;STRANDS=+-:4;IMPRECISE;CIPOS=-10,9;CIEND=-10,9;CIPOS95=-1,1;CIEND95=-1,0;SU=4;PE=1;SR=3;ALG=PROD;AF=0.0001368;NSAMP=4;MSQ=93.08;AC=4;AN=29246;NFAM=4	.
chr20	50291403	50291412	chr20	50291470	50291479	297631	209.86	+	-	DEL	PASS	297631	N	<DEL>	.	.	.	SVTYPE=DEL;POS=50291408;SVLEN=-67;END=50291475;STRANDS=+-:7;CIPOS=-5,4;CIEND=-5,4;CIPOS95=0,0;CIEND95=0,0;SU=7;PE=0;SR=7;ALG=PROD;AF=3.419e-05;NSAMP=1;MSQ=209.78;AC=1;AN=29246;NFAM=1	.
chr20	50301168	50301175	chr20	50301233	50301237	297632	61816.9	+	-	BND	LOW	297632_1	N	N[chr20:50301236[	297632_2	N	]chr20:50301172]N	SVTYPE=BND;POS=50301172;STRANDS=+-:310;CIPOS=-4,3;CIEND=-2,2;CIPOS95=0,0;CIEND95=0,0;MATEID=297632_2;EVENT=297632;SU=310;PE=18;SR=292;ALG=PROD;AF=0.03566;NSAMP=1041;MSQ=39.2;RECLASSIFIED;AC=1043;AN=29246;NFAM=1016	SVTYPE=BND;POS=50301236;STRANDS=+-:310;CIPOS=-2,2;CIEND=-4,3;CIPOS95=0,0;CIEND95=0,0;MATEID=297632_1;EVENT=297632;SECONDARY;SU=310;PE=18;SR=292;ALG=PROD;AF=0.03566;NSAMP=1041;MSQ=39.2;RECLASSIFIED;AC=1043;AN=29246;NFAM=1016
chr20	50307653	50307657	chrX	82540905	82540909	58885	3539.98	+	+	BND	LOW	58885_1	N	N]chrX:82540907]	58885_2	N	N]chr20:50307655]	SVTYPE=BND;POS=50307655;STRANDS=++:312;CIPOS=-2,2;CIEND=-2,2;CIPOS95=0,0;CIEND95=0,0;MATEID=58885_2;EVENT=58885;SU=312;PE=0;SR=312;ALG=PROD;AF=0.003522;NSAMP=103;MSQ=23.14;AC=103;AN=29246;NFAM=103	SVTYPE=BND;POS=82540907;STRANDS=++:312;CIPOS=-2,2;CIEND=-2,2;CIPOS95=0,0;CIEND95=0,0;MATEID=58885_1;EVENT=58885;SECONDARY;SU=312;PE=0;SR=312;ALG=PROD;AF=0.003522;NSAMP=103;MSQ=23.14;AC=103;AN=29246;NFAM=103
chr20	50327064	50327081	chr20	50327234	50327251	297633	231.92	+	-	BND	LOW	297633_1	N	N[chr20:50327244[	297633_2	N	]chr20:50327073]N	SVTYPE=BND;POS=50327073;STRANDS=+-:4;CIPOS=-9,8;CIEND=-9,8;CIPOS95=0,0;CIEND95=0,0;MATEID=297633_2;EVENT=297633;SU=4;PE=0;SR=4;ALG=PROD;AF=6.839e-05;NSAMP=2;MSQ=113.81;RECLASSIFIED;AC=2;AN=29246;NFAM=1	SVTYPE=BND;POS=50327244;STRANDS=+-:4;CIPOS=-9,8;CIEND=-9,8;CIPOS95=0,0;CIEND95=0,0;MATEID=297633_1;EVENT=297633;SECONDARY;SU=4;PE=0;SR=4;ALG=PROD;AF=6.839e-05;NSAMP=2;MSQ=113.81;RECLASSIFIED;AC=2;AN=29246;NFAM=1
chr20	50334948	50334959	chr21	26630693	26630704	58301	720675.0	+	+	BND	LOW	58301_1	N	N]chr21:26630699]	58301_2	N	N]chr20:50334954]	SVTYPE=BND;POS=50334954;STRANDS=++:51;CIPOS=-6,5;CIEND=-6,5;CIPOS95=0,0;CIEND95=0,0;MATEID=58301_2;EVENT=58301;SU=51;PE=1;SR=50;ALG=PROD;AF=0.178;NSAMP=5185;MSQ=73.15;AC=5206;AN=29246;NFAM=4873	SVTYPE=BND;POS=26630699;STRANDS=++:51;CIPOS=-6,5;CIEND=-6,5;CIPOS95=0,0;CIEND95=0,0;MATEID=58301_1;EVENT=58301;SECONDARY;SU=51;PE=1;SR=50;ALG=PROD;AF=0.178;NSAMP=5185;MSQ=73.15;AC=5206;AN=29246;NFAM=4873
chr20	50336315	50336334	chr20	50336846	50336865	297634	2699.95	+	-	DEL	PASS	297634	N	<DEL>	.	.	.	SVTYPE=DEL;POS=50336325;SVLEN=-531;END=50336856;STRANDS=+-:81;CIPOS=-10,9;CIEND=-10,9;CIPOS95=0,0;CIEND95=0,0;SU=81;PE=32;SR=49;ALG=PROD;AF=0.000171;NSAMP=5;MSQ=537.16;AC=5;AN=29246;NFAM=5	.
chr20	50355753	50355772	chr20	50360249	50360268	297635	332.57	+	-	DEL	PASS	297635	N	<DEL>	.	.	.	SVTYPE=DEL;POS=50355763;SVLEN=-4496;END=50360259;STRANDS=+-:16;CIPOS=-10,9;CIEND=-10,9;CIPOS95=0,0;CIEND95=0,0;SU=16;PE=3;SR=13;ALG=PROD;AF=3.419e-05;NSAMP=1;MSQ=332.57;AC=1;AN=29246;NFAM=1	.
chr20	50385104	50385111	chr20	50385353	50385360	297637	359.34	+	-	DEL	PASS	297637	N	<DEL>	.	.	.	SVTYPE=DEL;POS=50385108;SVLEN=-249;END=50385357;STRANDS=+-:9;CIPOS=-4,3;CIEND=-4,3;CIPOS95=0,0;CIEND95=0,0;SU=9;PE=0;SR=9;ALG=PROD;AF=0.0001026;NSAMP=3;MSQ=117.95;AC=3;AN=29246;NFAM=3	.
chr20	50394689	50394708	chr20	50395828	50395836	501878	125.42	-	+	DUP	PASS	501878	N	<DUP>	.	.	.	SVTYPE=DUP;POS=50394699;SVLEN=1133;END=50395832;STRANDS=-+:14;CIPOS=-10,9;CIEND=-4,4;CIPOS95=0,0;CIEND95=0,0;SU=14;PE=7;SR=7;ALG=PROD;AF=3.419e-05;NSAMP=1;MSQ=123.95;AC=1;AN=29246;NFAM=1	.
chr20	50399353	50399372	chr20	50399545	50399564	297638	298.22	+	-	BND	LOW	297638_1	N	N[chr20:50399556[	297638_2	N	]chr20:50399363]N	SVTYPE=BND;POS=50399363;STRANDS=+-:10;CIPOS=-10,9;CIEND=-10,9;CIPOS95=0,0;CIEND95=0,0;MATEID=297638_2;EVENT=297638;SU=10;PE=0;SR=10;ALG=PROD;AF=0.000171;NSAMP=5;MSQ=12.5;RECLASSIFIED;AC=5;AN=29246;NFAM=5	SVTYPE=BND;POS=50399556;STRANDS=+-:10;CIPOS=-10,9;CIEND=-10,9;CIPOS95=0,0;CIEND95=0,0;MATEID=297638_1;EVENT=297638;SECONDARY;SU=10;PE=0;SR=10;ALG=PROD;AF=0.000171;NSAMP=5;MSQ=12.5;RECLASSIFIED;AC=5;AN=29246;NFAM=5
chr20	50403048	50403063	chr20	50409726	50409733	297639	542.48	+	-	DEL	PASS	297639	N	<DEL>	.	.	.	SVTYPE=DEL;POS=50403058;SVLEN=-6673;END=50409731;STRANDS=+-:20;CIPOS=-10,5;CIEND=-5,2;CIPOS95=0,0;CIEND95=0,0;SU=20;PE=12;SR=8;ALG=PROD;AF=3.419e-05;NSAMP=1;MSQ=542.48;AC=1;AN=29246;NFAM=1	.
chr20	50423929	50423939	chr20	50427803	50427822	297641	302.64	+	-	DEL	PASS	297641	N	<DEL>	.	.	.	SVTYPE=DEL;POS=50423934;SVLEN=-3879;END=50427813;STRANDS=+-:14;CIPOS=-5,5;CIEND=-10,9;CIPOS95=0,0;CIEND95=0,0;SU=14;PE=8;SR=6;ALG=PROD;AF=3.419e-05;NSAMP=1;MSQ=302.64;AC=1;AN=29246;NFAM=1	.
chr20	50431655	50431711	chr20	50434976	50435033	297642	656.39	+	-	DEL	PASS	297642	N	<DEL>	.	.	.	SVTYPE=DEL;POS=50431685;SVLEN=-3319;END=50435004;STRANDS=+-:26;CIPOS=-30,26;CIEND=-28,29;CIPOS95=0,0;CIEND95=0,0;SU=26;PE=15;SR=11;ALG=PROD;AF=6.839e-05;NSAMP=2;MSQ=328.19;AC=2;AN=29246;NFAM=2	.
chr20	50432722	50432733	chr20	50433155	50433168	501879	90.76	-	+	DUP	PASS	501879	N	<DUP>	.	.	.	SVTYPE=DUP;POS=50432729;SVLEN=433;END=50433162;STRANDS=-+:9;CIPOS=-7,4;CIEND=-7,6;CIPOS95=0,0;CIEND95=0,0;SU=9;PE=4;SR=5;ALG=PROD;AF=6.839e-05;NSAMP=2;MSQ=38.92;AC=2;AN=29246;NFAM=2	.
chr20	50432910	50432927	chr20	50433159	50433176	297643	45.05	+	-	BND	LOW	297643_1	N	N[chr20:50433169[	297643_2	N	]chr20:50432919]N	SVTYPE=BND;POS=50432919;STRANDS=+-:4;CIPOS=-9,8;CIEND=-9,8;CIPOS95=0,0;CIEND95=0,0;MATEID=297643_2;EVENT=297643;SU=4;PE=0;SR=4;ALG=PROD;AF=3.419e-05;NSAMP=1;MSQ=38.69;RECLASSIFIED;AC=1;AN=29246;NFAM=1	SVTYPE=BND;POS=50433169;STRANDS=+-:4;CIPOS=-9,8;CIEND=-9,8;CIPOS95=0,0;CIEND95=0,0;MATEID=297643_1;EVENT=297643;SECONDARY;SU=4;PE=0;SR=4;ALG=PROD;AF=3.419e-05;NSAMP=1;MSQ=38.69;RECLASSIFIED;AC=1;AN=29246;NFAM=1
chr20	50442386	50442393	chr20	50445127	50445136	501881	183.27	-	+	DUP	PASS	501881	N	<DUP>	.	.	.	SVTYPE=DUP;POS=50442391;SVLEN=2741;END=50445132;STRANDS=-+:16;CIPOS=-5,2;CIEND=-5,4;CIPOS95=0,0;CIEND95=0,0;SU=16;PE=10;SR=6;ALG=PROD;AF=3.419e-05;NSAMP=1;MSQ=178.32;AC=1;AN=29246;NFAM=1	.
chr20	50444801	50444818	chr20	50445061	50445078	297644	17697.5	+	-	BND	LOW	297644_1	N	N[chr20:50445071[	297644_2	N	]chr20:50444810]N	SVTYPE=BND;POS=50444810;STRANDS=+-:4;CIPOS=-9,8;CIEND=-9,8;CIPOS95=0,0;CIEND95=0,0;MATEID=297644_2;EVENT=297644;SU=4;PE=0;SR=4;ALG=PROD;AF=0.01463;NSAMP=428;MSQ=25.08;RECLASSIFIED;AC=428;AN=29246;NFAM=426	SVTYPE=BND;POS=50445071;STRANDS=+-:4;CIPOS=-9,8;CIEND=-9,8;CIPOS95=0,0;CIEND95=0,0;MATEID=297644_1;EVENT=297644;SECONDARY;SU=4;PE=0;SR=4;ALG=PROD;AF=0.01463;NSAMP=428;MSQ=25.08;RECLASSIFIED;AC=428;AN=29246;NFAM=426
chr20	50455136	50455195	chr20	50455406	50455465	297646	137.23	+	-	BND	LOW	297646_1	N	N[chr20:50455437[	297646_2	N	]chr20:50455166]N	SVTYPE=BND;POS=50455166;STRANDS=+-:15;CIPOS=-30,29;CIEND=-30,29;CIPOS95=0,0;CIEND95=0,0;MATEID=297646_2;EVENT=297646;SU=15;PE=0;SR=15;ALG=PROD;AF=0.0002052;NSAMP=6;MSQ=17.38;RECLASSIFIED;AC=6;AN=29246;NFAM=6	SVTYPE=BND;POS=50455437;STRANDS=+-:15;CIPOS=-30,29;CIEND=-30,29;CIPOS95=0,0;CIEND95=0,0;MATEID=297646_1;EVENT=297646;SECONDARY;SU=15;PE=0;SR=15;ALG=PROD;AF=0.0002052;NSAMP=6;MSQ=17.38;RECLASSIFIED;AC=6;AN=29246;NFAM=6
chr20	50465630	50465872	chr20	50466765	50467044	297647	577.52	+	-	DEL	PASS	297647	N	<DEL>	.	.	.	SVTYPE=DEL;POS=50465660;SVLEN=-1355;END=50467015;STRANDS=+-:44;IMPRECISE;CIPOS=-30,212;CIEND=-250,29;CIPOS95=-21,21;CIEND95=-20,20;SU=44;PE=44;SR=0;ALG=PROD;AF=0.0001026;NSAMP=3;MSQ=192.51;AC=3;AN=29246;NFAM=3	.
chr20	50471890	50471949	chr20	50472766	50472819	501882	350.3	-	+	BND	LOW	501882_1	N	]chr20:50472790]N	501882_2	N	N[chr20:50471921[	SVTYPE=BND;POS=50471921;STRANDS=-+:28;IMPRECISE;CIPOS=-30,29;CIEND=-24,29;CIPOS95=0,0;CIEND95=-1,1;MATEID=501882_2;EVENT=501882;SU=28;PE=24;SR=4;ALG=PROD;AF=0.0001368;NSAMP=4;MSQ=81.92;RECLASSIFIED;AC=4;AN=29246;NFAM=4	SVTYPE=BND;POS=50472790;STRANDS=-+:28;IMPRECISE;CIPOS=-24,29;CIEND=-30,29;CIPOS95=-1,1;CIEND95=0,0;MATEID=501882_1;EVENT=501882;SECONDARY;SU=28;PE=24;SR=4;ALG=PROD;AF=0.0001368;NSAMP=4;MSQ=81.92;RECLASSIFIED;AC=4;AN=29246;NFAM=4
chr20	50480122	50480442	chr20	50482730	50483157	297648	47.58	+	-	DEL	PASS	297648	N	<DEL>	.	.	.	SVTYPE=DEL;POS=50480132;SVLEN=-3016;END=50483148;STRANDS=+-:7;IMPRECISE;CIPOS=-10,310;CIEND=-418,9;CIPOS95=-2,73;CIEND95=-104,1;SU=7;PE=7;SR=0;ALG=PROD;AF=3.419e-05;NSAMP=1;MSQ=47.58;AC=1;AN=29246;NFAM=1	.
chr20	50586990	50586995	chr20	50587070	50587075	297650	4648.32	+	-	BND	PASS	297650_1	N	N[chr20:50587074[	297650_2	N	]chr20:50586993]N	SVTYPE=BND;POS=50586993;STRANDS=+-:177;CIPOS=-3,2;CIEND=-3,2;CIPOS95=0,0;CIEND95=0,0;MATEID=297650_2;EVENT=297650;SU=177;PE=0;SR=177;ALG=PROD;AF=0.0004103;NSAMP=12;MSQ=282.47;RECLASSIFIED;AC=12;AN=29246;NFAM=12	SVTYPE=BND;POS=50587074;STRANDS=+-:177;CIPOS=-3,2;CIEND=-3,2;CIPOS95=0,0;CIEND95=0,0;MATEID=297650_1;EVENT=297650;SECONDARY;SU=177;PE=0;SR=177;ALG=PROD;AF=0.0004103;NSAMP=12;MSQ=282.47;RECLASSIFIED;AC=12;AN=29246;NFAM=12
chr20	50593076	50593471	chr20	50594199	50594666	501883	9.58	-	+	BND	LOW	501883_1	N	]chr20:50594206]N	501883_2	N	N[chr20:50593463[	SVTYPE=BND;POS=50593463;STRANDS=-+:6;IMPRECISE;CIPOS=-386,9;CIEND=-7,460;CIPOS95=-81,2;CIEND95=0,173;MATEID=501883_2;EVENT=501883;SU=6;PE=6;SR=0;ALG=PROD;AF=3.419e-05;NSAMP=1;MSQ=9.07;RECLASSIFIED;AC=1;AN=29246;NFAM=1	SVTYPE=BND;POS=50594206;STRANDS=-+:6;IMPRECISE;CIPOS=-7,460;CIEND=-386,9;CIPOS95=0,173;CIEND95=-81,2;MATEID=501883_1;EVENT=501883;SECONDARY;SU=6;PE=6;SR=0;ALG=PROD;AF=3.419e-05;NSAMP=1;MSQ=9.07;RECLASSIFIED;AC=1;AN=29246;NFAM=1
chr20	50601208	50601504	chr20	50627379	50627564	297651	11681.4	+	-	BND	LOW	297651_1	N	N[chr20:50627556[	297651_2	N	]chr20:50601218]N	SVTYPE=BND;POS=50601218;STRANDS=+-:9;IMPRECISE;CIPOS=-10,286;CIEND=-176,9;CIPOS95=-2,66;CIEND95=-38,3;MATEID=297651_2;EVENT=297651;SU=9;PE=9;SR=0;ALG=PROD;AF=0.008993;NSAMP=263;MSQ=38.34;RECLASSIFIED;AC=263;AN=29246;NFAM=261	SVTYPE=BND;POS=50627556;STRANDS=+-:9;IMPRECISE;CIPOS=-176,9;CIEND=-10,286;CIPOS95=-38,3;CIEND95=-2,66;MATEID=297651_1;EVENT=297651;SECONDARY;SU=9;PE=9;SR=0;ALG=PROD;AF=0.008993;NSAMP=263;MSQ=38.34;RECLASSIFIED;AC=263;AN=29246;NFAM=261
chr20	50605922	50605925	chr20	50607012	50607014	297652	1019.21	+	-	DEL	PASS	297652	N	<DEL>	.	.	.	SVTYPE=DEL;POS=50605924;SVLEN=-1090;END=50607014;STRANDS=+-:39;CIPOS=-2,1;CIEND=-2,0;CIPOS95=0,0;CIEND95=0,0;SU=39;PE=26;SR=13;ALG=PROD;AF=3.419e-05;NSAMP=1;MSQ=1019.21;AC=1;AN=29246;NFAM=1	.
chr20	50616915	50617724	chr20	50617534	50618332	297654	9880.23	+	-	BND	LOW	297654_1	N	N[chr20:50618170[	297654_2	N	]chr20:50617089]N	SVTYPE=BND;POS=50617089;STRANDS=+-:529;IMPRECISE;CIPOS=-174,635;CIEND=-635,163;CIPOS95=-81,81;CIEND95=-99,99;MATEID=297654_2;EVENT=297654;SU=529;PE=526;SR=3;ALG=SUM;AF=0.0003419;NSAMP=10;MSQ=144.59;RECLASSIFIED;AC=10;AN=29246;NFAM=10	SVTYPE=BND;POS=50618170;STRANDS=+-:529;IMPRECISE;CIPOS=-635,163;CIEND=-174,635;CIPOS95=-99,99;CIEND95=-81,81;MATEID=297654_1;EVENT=297654;SECONDARY;SU=529;PE=526;SR=3;ALG=SUM;AF=0.0003419;NSAMP=10;MSQ=144.59;RECLASSIFIED;AC=10;AN=29246;NFAM=10
chr20	50621050	50621069	chr20	50621569	50621571	297655	842.3	+	-	BND	PASS	297655_1	N	N[chr20:50621572[	297655_2	N	]chr20:50621060]N	SVTYPE=BND;POS=50621060;STRANDS=+-:26;CIPOS=-10,9;CIEND=-2,0;CIPOS95=0,0;CIEND95=0,0;MATEID=297655_2;EVENT=297655;SU=26;PE=10;SR=16;ALG=PROD;AF=3.419e-05;NSAMP=1;MSQ=836.36;RECLASSIFIED;AC=1;AN=29246;NFAM=1	SVTYPE=BND;POS=50621572;STRANDS=+-:26;CIPOS=-2,0;CIEND=-10,9;CIPOS95=0,0;CIEND95=0,0;MATEID=297655_1;EVENT=297655;SECONDARY;SU=26;PE=10;SR=16;ALG=PROD;AF=3.419e-05;NSAMP=1;MSQ=836.36;RECLASSIFIED;AC=1;AN=29246;NFAM=1
chr20	50621584	50621630	chr20	50621971	50622017	297656	1099.47	+	-	BND	LOW	297656_1	N	N[chr20:50621996[	297656_2	N	]chr20:50621608]N	SVTYPE=BND;POS=50621608;STRANDS=+-:20;CIPOS=-24,22;CIEND=-24,22;CIPOS95=0,0;CIEND95=0,0;MATEID=297656_2;EVENT=297656;SU=20;PE=3;SR=17;ALG=PROD;AF=0.0003419;NSAMP=10;MSQ=83.3;RECLASSIFIED;AC=10;AN=29246;NFAM=10	SVTYPE=BND;POS=50621996;STRANDS=+-:20;CIPOS=-24,22;CIEND=-24,22;CIPOS95=0,0;CIEND95=0,0;MATEID=297656_1;EVENT=297656;SECONDARY;SU=20;PE=3;SR=17;ALG=PROD;AF=0.0003419;NSAMP=10;MSQ=83.3;RECLASSIFIED;AC=10;AN=29246;NFAM=10
chr20	50624130	50624139	chr20	50624368	50624377	297658	204.0	+	-	BND	LOW	297658_1	N	N[chr20:50624374[	297658_2	N	]chr20:50624135]N	SVTYPE=BND;POS=50624135;STRANDS=+-:7;CIPOS=-5,4;CIEND=-5,4;CIPOS95=0,0;CIEND95=0,0;MATEID=297658_2;EVENT=297658;SU=7;PE=0;SR=7;ALG=PROD;AF=3.419e-05;NSAMP=1;MSQ=4.64;RECLASSIFIED;AC=1;AN=29246;NFAM=1	SVTYPE=BND;POS=50624374;STRANDS=+-:7;CIPOS=-5,4;CIEND=-5,4;CIPOS95=0,0;CIEND95=0,0;MATEID=297658_1;EVENT=297658;SECONDARY;SU=7;PE=0;SR=7;ALG=PROD;AF=3.419e-05;NSAMP=1;MSQ=4.64;RECLASSIFIED;AC=1;AN=29246;NFAM=1
chr20	50626970	50626989	chr20	50627132	50627151	297659	356.49	+	-	BND	PASS	297659_1	N	N[chr20:50627143[	297659_2	N	]chr20:50626980]N	SVTYPE=BND;POS=50626980;STRANDS=+-:12;CIPOS=-10,9;CIEND=-10,9;CIPOS95=0,0;CIEND95=0,0;MATEID=297659_2;EVENT=297659;SU=12;PE=0;SR=12;ALG=PROD;AF=3.419e-05;NSAMP=1;MSQ=356.49;RECLASSIFIED;AC=1;AN=29246;NFAM=1	SVTYPE=BND;POS=50627143;STRANDS=+-:12;CIPOS=-10,9;CIEND=-10,9;CIPOS95=0,0;CIEND95=0,0;MATEID=297659_1;EVENT=297659;SECONDARY;SU=12;PE=0;SR=12;ALG=PROD;AF=3.419e-05;NSAMP=1;MSQ=356.49;RECLASSIFIED;AC=1;AN=29246;NFAM=1
chr20	50626974	50626978	chr20	50627485	50627485	501884	289.32	-	+	DUP	PASS	501884	N	<DUP>	.	.	.	SVTYPE=DUP;POS=50626974;SVLEN=511;END=50627485;STRANDS=-+:24;IMPRECISE;CIPOS=0,4;CIEND=0,0;CIPOS95=0,1;CIEND95=0,0;SU=24;PE=22;SR=2;ALG=PROD;AF=0.0002052;NSAMP=6;MSQ=36.79;AC=6;AN=29246;NFAM=6	.
chr20	50637532	50638676	chr20	50771946	50772864	579910	5163.55	+	+	BND	LOW	579910_1	N	N]chr20:50772144]	579910_2	N	N]chr20:50638039]	SVTYPE=BND;POS=50638039;STRANDS=++:825;IMPRECISE;CIPOS=-507,637;CIEND=-198,720;CIPOS95=-104,104;CIEND95=-105,105;MATEID=579910_2;EVENT=579910;SU=825;PE=825;SR=0;ALG=SUM;AF=0.005231;NSAMP=153;MSQ=26.85;AC=153;AN=29246;NFAM=153	SVTYPE=BND;POS=50772144;STRANDS=++:825;IMPRECISE;CIPOS=-198,720;CIEND=-507,637;CIPOS95=-105,105;CIEND95=-104,104;MATEID=579910_1;EVENT=579910;SECONDARY;SU=825;PE=825;SR=0;ALG=SUM;AF=0.005231;NSAMP=153;MSQ=26.85;AC=153;AN=29246;NFAM=153
chr20	50637629	50637648	chr20	50638962	50638976	297661	524.35	+	-	DEL	PASS	297661	N	<DEL>	.	.	.	SVTYPE=DEL;POS=50637639;SVLEN=-1333;END=50638972;STRANDS=+-:18;IMPRECISE;CIPOS=-10,9;CIEND=-10,4;CIPOS95=-1,2;CIEND95=-3,0;SU=18;PE=17;SR=1;ALG=PROD;AF=3.419e-05;NSAMP=1;MSQ=524.32;AC=1;AN=29246;NFAM=1	.
chr20	50637902	50638088	chr20	50771677	50771982	579911	2236.54	-	-	BND	LOW	579911_1	N	[chr20:50771973[N	579911_2	N	[chr20:50638079[N	SVTYPE=BND;POS=50638079;STRANDS=--:419;IMPRECISE;CIPOS=-176,10;CIEND=-295,10;CIPOS95=-4,4;CIEND95=-19,10;MATEID=579911_2;EVENT=579911;SU=419;PE=419;SR=0;ALG=PROD;AF=0.002564;NSAMP=75;MSQ=25.43;AC=75;AN=29246;NFAM=75	SVTYPE=BND;POS=50771973;STRANDS=--:419;IMPRECISE;CIPOS=-295,10;CIEND=-176,10;CIPOS95=-19,10;CIEND95=-4,4;MATEID=579911_1;EVENT=579911;SECONDARY;SU=419;PE=419;SR=0;ALG=PROD;AF=0.002564;NSAMP=75;MSQ=25.43;AC=75;AN=29246;NFAM=75
chr20	50638419	50638741	chr20	50770528	50770976	579908	566.86	-	-	BND	LOW	579908_1	N	[chr20:50770948[N	579908_2	N	[chr20:50638724[N	SVTYPE=BND;POS=50638724;STRANDS=--:82;IMPRECISE;CIPOS=-304,18;CIEND=-419,29;CIPOS95=-10,10;CIEND95=-21,21;MATEID=579908_2;EVENT=579908;SU=82;PE=82;SR=0;ALG=PROD;AF=0.0002052;NSAMP=6;MSQ=22.18;RETAINED;AC=6;AN=29246;NFAM=6	SVTYPE=BND;POS=50770948;STRANDS=--:82;IMPRECISE;CIPOS=-419,29;CIEND=-304,18;CIPOS95=-21,21;CIEND95=-10,10;MATEID=579908_1;EVENT=579908;SECONDARY;SU=82;PE=82;SR=0;ALG=PROD;AF=0.0002052;NSAMP=6;MSQ=22.18;RETAINED;AC=6;AN=29246;NFAM=6
chr20	50638481	50638866	chr20	50771634	50771772	579914	503.61	+	+	BND	LOW	579914_1	N	N]chr20:50771684]	579914_2	N	N]chr20:50638531]	SVTYPE=BND;POS=50638531;STRANDS=++:6;IMPRECISE;CIPOS=-50,335;CIEND=-50,88;CIPOS95=-50,52;CIEND95=-35,35;MATEID=579914_2;EVENT=579914;SU=6;PE=6;SR=0;ALG=PROD;AF=0.0003077;NSAMP=9;MSQ=44.79;RETAINED;AC=9;AN=29246;NFAM=9	SVTYPE=BND;POS=50771684;STRANDS=++:6;IMPRECISE;CIPOS=-50,88;CIEND=-50,335;CIPOS95=-35,35;CIEND95=-50,52;MATEID=579914_1;EVENT=579914;SECONDARY;SU=6;PE=6;SR=0;ALG=PROD;AF=0.0003077;NSAMP=9;MSQ=44.79;RETAINED;AC=9;AN=29246;NFAM=9
chr20	50639102	50639447	chr20	50769914	50770266	579907	388.87	-	-	BND	LOW	579907_1	N	[chr20:50770238[N	579907_2	N	[chr20:50639419[N	SVTYPE=BND;POS=50639419;STRANDS=--:34;IMPRECISE;CIPOS=-316,29;CIEND=-323,29;CIPOS95=-39,29;CIEND95=-29,29;MATEID=579907_2;EVENT=579907;SU=34;PE=34;SR=0;ALG=PROD;AF=0.0001368;NSAMP=4;MSQ=97.22;AC=4;AN=29246;NFAM=3	SVTYPE=BND;POS=50770238;STRANDS=--:34;IMPRECISE;CIPOS=-323,29;CIEND=-316,29;CIPOS95=-29,29;CIEND95=-39,29;MATEID=579907_1;EVENT=579907;SECONDARY;SU=34;PE=34;SR=0;ALG=PROD;AF=0.0001368;NSAMP=4;MSQ=97.22;AC=4;AN=29246;NFAM=3
chr20	50639364	50639750	chr20	50770440	50770824	579909	135.45	+	+	BND	LOW	579909_1	N	N]chr20:50770470]	579909_2	N	N]chr20:50639394]	SVTYPE=BND;POS=50639394;STRANDS=++:14;IMPRECISE;CIPOS=-30,356;CIEND=-30,354;CIPOS95=-30,46;CIEND95=-30,95;MATEID=579909_2;EVENT=579909;SU=14;PE=14;SR=0;ALG=PROD;AF=6.839e-05;NSAMP=2;MSQ=67.26;AC=2;AN=29246;NFAM=2	SVTYPE=BND;POS=50770470;STRANDS=++:14;IMPRECISE;CIPOS=-30,354;CIEND=-30,356;CIPOS95=-30,95;CIEND95=-30,46;MATEID=579909_1;EVENT=579909;SECONDARY;SU=14;PE=14;SR=0;ALG=PROD;AF=6.839e-05;NSAMP=2;MSQ=67.26;AC=2;AN=29246;NFAM=2
chr20	50640524	50641304	chr20	50769087	50769906	579917	328615.0	+	+	INV	LOW	579917	N	<INV>	.	.	.	SVTYPE=INV;POS=50640632;SVLEN=128592;END=50769224;STRANDS=++:403,--:27;IMPRECISE;CIPOS=-108,672;CIEND=-137,682;CIPOS95=-108,119;CIEND95=-77,77;SU=430;PE=430;SR=0;ALG=SUM;AF=0.09488;NSAMP=2775;MSQ=59.99;RETAINED;AC=2775;AN=29246;NFAM=2637	.
chr20	50653527	50653538	chr20	50653647	50653658	297664	1230.75	+	-	BND	LOW	297664_1	N	N[chr20:50653654[	297664_2	N	]chr20:50653533]N	SVTYPE=BND;POS=50653533;STRANDS=+-:41;CIPOS=-6,5;CIEND=-6,5;CIPOS95=0,0;CIEND95=0,0;MATEID=297664_2;EVENT=297664;SU=41;PE=1;SR=40;ALG=PROD;AF=0.0001368;NSAMP=4;MSQ=98;RECLASSIFIED;AC=4;AN=29246;NFAM=4	SVTYPE=BND;POS=50653654;STRANDS=+-:41;CIPOS=-6,5;CIEND=-6,5;CIPOS95=0,0;CIEND95=0,0;MATEID=297664_1;EVENT=297664;SECONDARY;SU=41;PE=1;SR=40;ALG=PROD;AF=0.0001368;NSAMP=4;MSQ=98;RECLASSIFIED;AC=4;AN=29246;NFAM=4
chr20	50666082	50666766	chrX	19452303	19453140	58778	17005.6	+	+	BND	LOW	58778_1	N	N]chrX:19452353]	58778_2	N	N]chr20:50666208]	SVTYPE=BND;POS=50666208;STRANDS=++:52;IMPRECISE;CIPOS=-126,558;CIEND=-50,787;CIPOS95=-88,88;CIEND95=-50,194;MATEID=58778_2;EVENT=58778;SU=52;PE=47;SR=5;ALG=SUM;AF=0.01566;NSAMP=349;MSQ=24.05;AC=458;AN=29246;NFAM=344	SVTYPE=BND;POS=19452353;STRANDS=++:52;IMPRECISE;CIPOS=-50,787;CIEND=-126,558;CIPOS95=-50,194;CIEND95=-88,88;MATEID=58778_1;EVENT=58778;SECONDARY;SU=52;PE=47;SR=5;ALG=SUM;AF=0.01566;NSAMP=349;MSQ=24.05;AC=458;AN=29246;NFAM=344
chr20	50666215	50666255	chrY	19985814	19985849	59178	4401.91	+	-	BND	LOW	59178_1	N	N[chrY:19985844[	59178_2	N	]chr20:50666226]N	SVTYPE=BND;POS=50666226;STRANDS=+-:59;IMPRECISE;CIPOS=-11,29;CIEND=-29,6;CIPOS95=-2,2;CIEND95=-2,2;MATEID=59178_2;EVENT=59178;SU=59;PE=58;SR=1;ALG=PROD;AF=0.002223;NSAMP=64;MSQ=48.49;AC=65;AN=29238;NFAM=64	SVTYPE=BND;POS=19985844;STRANDS=+-:59;IMPRECISE;CIPOS=-29,6;CIEND=-11,29;CIPOS95=-2,2;CIEND95=-2,2;MATEID=59178_1;EVENT=59178;SECONDARY;SU=59;PE=58;SR=1;ALG=PROD;AF=0.002223;NSAMP=64;MSQ=48.49;AC=65;AN=29238;NFAM=64
chr20	50678184	50678237	chr20	50678425	50678484	297665	671.36	+	-	BND	LOW	297665_1	N	N[chr20:50678456[	297665_2	N	]chr20:50678211]N	SVTYPE=BND;POS=50678211;STRANDS=+-:16;CIPOS=-27,26;CIEND=-30,29;CIPOS95=0,0;CIEND95=0,0;MATEID=297665_2;EVENT=297665;SU=16;PE=1;SR=15;ALG=PROD;AF=0.0002052;NSAMP=6;MSQ=111.01;RECLASSIFIED;AC=6;AN=29246;NFAM=6	SVTYPE=BND;POS=50678456;STRANDS=+-:16;CIPOS=-30,29;CIEND=-27,26;CIPOS95=0,0;CIEND95=0,0;MATEID=297665_1;EVENT=297665;SECONDARY;SU=16;PE=1;SR=15;ALG=PROD;AF=0.0002052;NSAMP=6;MSQ=111.01;RECLASSIFIED;AC=6;AN=29246;NFAM=6
chr20	50680846	50680892	chr20	50680918	50680964	297666	446.48	+	-	BND	LOW	297666_1	N	N[chr20:50680943[	297666_2	N	]chr20:50680870]N	SVTYPE=BND;POS=50680870;STRANDS=+-:18;CIPOS=-24,22;CIEND=-24,22;CIPOS95=0,0;CIEND95=0,0;MATEID=297666_2;EVENT=297666;SU=18;PE=0;SR=18;ALG=PROD;AF=3.419e-05;NSAMP=1;MSQ=194.75;RECLASSIFIED;AC=1;AN=29246;NFAM=1	SVTYPE=BND;POS=50680943;STRANDS=+-:18;CIPOS=-24,22;CIEND=-24,22;CIPOS95=0,0;CIEND95=0,0;MATEID=297666_1;EVENT=297666;SECONDARY;SU=18;PE=0;SR=18;ALG=PROD;AF=3.419e-05;NSAMP=1;MSQ=194.75;RECLASSIFIED;AC=1;AN=29246;NFAM=1
chr20	50682603	50682620	chrX	130146481	130146498	58954	439304.0	-	+	BND	LOW	58954_1	N	]chrX:130146490]N	58954_2	N	N[chr20:50682613[	SVTYPE=BND;POS=50682613;STRANDS=-+:4;CIPOS=-9,8;CIEND=-9,8;CIPOS95=0,0;CIEND95=0,0;MATEID=58954_2;EVENT=58954;SU=4;PE=0;SR=4;ALG=PROD;AF=0.1597;NSAMP=4672;MSQ=45.54;AC=4672;AN=29246;NFAM=4385	SVTYPE=BND;POS=130146490;STRANDS=-+:4;CIPOS=-9,8;CIEND=-9,8;CIPOS95=0,0;CIEND95=0,0;MATEID=58954_1;EVENT=58954;SECONDARY;SU=4;PE=0;SR=4;ALG=PROD;AF=0.1597;NSAMP=4672;MSQ=45.54;AC=4672;AN=29246;NFAM=4385
chr20	50703200	50703257	chr20	50703482	50703539	297667	165.21	+	-	BND	LOW	297667_1	N	N[chr20:50703512[	297667_2	N	]chr20:50703229]N	SVTYPE=BND;POS=50703229;STRANDS=+-:16;CIPOS=-29,28;CIEND=-29,28;CIPOS95=0,0;CIEND95=0,0;MATEID=297667_2;EVENT=297667;SU=16;PE=0;SR=16;ALG=PROD;AF=0.000171;NSAMP=5;MSQ=29.2;RECLASSIFIED;AC=5;AN=29246;NFAM=5	SVTYPE=BND;POS=50703512;STRANDS=+-:16;CIPOS=-29,28;CIEND=-29,28;CIPOS95=0,0;CIEND95=0,0;MATEID=297667_1;EVENT=297667;SECONDARY;SU=16;PE=0;SR=16;ALG=PROD;AF=0.000171;NSAMP=5;MSQ=29.2;RECLASSIFIED;AC=5;AN=29246;NFAM=5
chr20	50705935	50705986	chr20	50706432	50706482	297668	1081.28	+	-	BND	LOW	297668_1	N	N[chr20:50706459[	297668_2	N	]chr20:50705961]N	SVTYPE=BND;POS=50705961;STRANDS=+-:18;CIPOS=-26,25;CIEND=-26,24;CIPOS95=0,0;CIEND95=0,0;MATEID=297668_2;EVENT=297668;SU=18;PE=9;SR=9;ALG=PROD;AF=0.0001368;NSAMP=4;MSQ=258.62;RECLASSIFIED;AC=4;AN=29246;NFAM=4	SVTYPE=BND;POS=50706459;STRANDS=+-:18;CIPOS=-26,24;CIEND=-26,25;CIPOS95=0,0;CIEND95=0,0;MATEID=297668_1;EVENT=297668;SECONDARY;SU=18;PE=9;SR=9;ALG=PROD;AF=0.0001368;NSAMP=4;MSQ=258.62;RECLASSIFIED;AC=4;AN=29246;NFAM=4
chr20	50706472	50706516	chr20	50706563	50706610	297669	674.17	+	-	DEL	PASS	297669	N	<DEL>	.	.	.	SVTYPE=DEL;POS=50706495;SVLEN=-92;END=50706587;STRANDS=+-:29;CIPOS=-23,21;CIEND=-24,23;CIPOS95=0,0;CIEND95=0,0;SU=29;PE=1;SR=28;ALG=PROD;AF=0.0001026;NSAMP=3;MSQ=224.72;AC=3;AN=29246;NFAM=3	.
chr20	50710455	50710472	chr20	50710808	50710825	297670	405.82	+	-	BND	LOW	297670_1	N	N[chr20:50710818[	297670_2	N	]chr20:50710464]N	SVTYPE=BND;POS=50710464;STRANDS=+-:4;IMPRECISE;CIPOS=-9,8;CIEND=-9,8;CIPOS95=0,0;CIEND95=0,1;MATEID=297670_2;EVENT=297670;SU=4;PE=0;SR=4;ALG=PROD;AF=0.0004787;NSAMP=14;MSQ=18.21;RECLASSIFIED;AC=14;AN=29246;NFAM=14	SVTYPE=BND;POS=50710818;STRANDS=+-:4;IMPRECISE;CIPOS=-9,8;CIEND=-9,8;CIPOS95=0,1;CIEND95=0,0;MATEID=297670_1;EVENT=297670;SECONDARY;SU=4;PE=0;SR=4;ALG=PROD;AF=0.0004787;NSAMP=14;MSQ=18.21;RECLASSIFIED;AC=14;AN=29246;NFAM=14
chr20	50719022	50719029	chr20	50726299	50726305	297671	365.51	+	-	DEL	PASS	297671	N	<DEL>	.	.	.	SVTYPE=DEL;POS=50719026;SVLEN=-7277;END=50726303;STRANDS=+-:16;CIPOS=-4,3;CIEND=-4,2;CIPOS95=0,0;CIEND95=0,0;SU=16;PE=8;SR=8;ALG=PROD;AF=3.419e-05;NSAMP=1;MSQ=365.51;AC=1;AN=29246;NFAM=1	.
chr20	50719846	50719905	chr22	23853723	23853782	58623	176.82	-	-	BND	LOW	58623_1	N	[chr22:23853754[N	58623_2	N	[chr20:50719877[N	SVTYPE=BND;POS=50719877;STRANDS=--:13;CIPOS=-30,29;CIEND=-30,29;CIPOS95=0,0;CIEND95=0,0;MATEID=58623_2;EVENT=58623;SU=13;PE=5;SR=8;ALG=PROD;AF=0.0001368;NSAMP=4;MSQ=28.5;AC=4;AN=29246;NFAM=3	SVTYPE=BND;POS=23853754;STRANDS=--:13;CIPOS=-30,29;CIEND=-30,29;CIPOS95=0,0;CIEND95=0,0;MATEID=58623_1;EVENT=58623;SECONDARY;SU=13;PE=5;SR=8;ALG=PROD;AF=0.0001368;NSAMP=4;MSQ=28.5;AC=4;AN=29246;NFAM=3
chr20	50719880	50720144	chr22	23856534	23856880	58625	702.8	+	+	BND	LOW	58625_1	N	N]chr22:23856544]	58625_2	N	N]chr20:50719890]	SVTYPE=BND;POS=50719890;STRANDS=++:68;IMPRECISE;CIPOS=-10,254;CIEND=-10,336;CIPOS95=-10,21;CIEND95=-10,47;MATEID=58625_2;EVENT=58625;SU=68;PE=68;SR=0;ALG=PROD;AF=0.000171;NSAMP=5;MSQ=113.03;AC=5;AN=29246;NFAM=4	SVTYPE=BND;POS=23856544;STRANDS=++:68;IMPRECISE;CIPOS=-10,336;CIEND=-10,254;CIPOS95=-10,47;CIEND95=-10,21;MATEID=58625_1;EVENT=58625;SECONDARY;SU=68;PE=68;SR=0;ALG=PROD;AF=0.000171;NSAMP=5;MSQ=113.03;AC=5;AN=29246;NFAM=4
chr20	50725357	50725376	chr20	50726783	50726790	501886	157.34	-	+	BND	LOW	501886_1	N	]chr20:50726787]N	501886_2	N	N[chr20:50725368[	SVTYPE=BND;POS=50725368;STRANDS=-+:19;CIPOS=-10,9;CIEND=-4,3;CIPOS95=0,0;CIEND95=0,0;MATEID=501886_2;EVENT=501886;SU=19;PE=11;SR=8;ALG=PROD;AF=3.419e-05;NSAMP=1;MSQ=157.34;RECLASSIFIED;AC=1;AN=29246;NFAM=1	SVTYPE=BND;POS=50726787;STRANDS=-+:19;CIPOS=-4,3;CIEND=-10,9;CIPOS95=0,0;CIEND95=0,0;MATEID=501886_1;EVENT=501886;SECONDARY;SU=19;PE=11;SR=8;ALG=PROD;AF=3.419e-05;NSAMP=1;MSQ=157.34;RECLASSIFIED;AC=1;AN=29246;NFAM=1
chr20	50725881	50725900	chr20	50726776	50726795	297672	404.4	+	-	BND	PASS	297672_1	N	N[chr20:50726787[	297672_2	N	]chr20:50725891]N	SVTYPE=BND;POS=50725891;STRANDS=+-:21;CIPOS=-10,9;CIEND=-10,9;CIPOS95=0,0;CIEND95=0,0;MATEID=297672_2;EVENT=297672;SU=21;PE=14;SR=7;ALG=PROD;AF=3.419e-05;NSAMP=1;MSQ=404.4;RECLASSIFIED;AC=1;AN=29246;NFAM=1	SVTYPE=BND;POS=50726787;STRANDS=+-:21;CIPOS=-10,9;CIEND=-10,9;CIPOS95=0,0;CIEND95=0,0;MATEID=297672_1;EVENT=297672;SECONDARY;SU=21;PE=14;SR=7;ALG=PROD;AF=3.419e-05;NSAMP=1;MSQ=404.4;RECLASSIFIED;AC=1;AN=29246;NFAM=1
chr20	50726062	50726111	chr20	50726360	50726409	297673	289.6	+	-	BND	LOW	297673_1	N	N[chr20:50726386[	297673_2	N	]chr20:50726087]N	SVTYPE=BND;POS=50726087;STRANDS=+-:11;CIPOS=-25,24;CIEND=-25,24;CIPOS95=0,0;CIEND95=0,0;MATEID=297673_2;EVENT=297673;SU=11;PE=0;SR=11;ALG=PROD;AF=6.839e-05;NSAMP=2;MSQ=112.22;RECLASSIFIED;AC=2;AN=29246;NFAM=2	SVTYPE=BND;POS=50726386;STRANDS=+-:11;CIPOS=-25,24;CIEND=-25,24;CIPOS95=0,0;CIEND95=0,0;MATEID=297673_1;EVENT=297673;SECONDARY;SU=11;PE=0;SR=11;ALG=PROD;AF=6.839e-05;NSAMP=2;MSQ=112.22;RECLASSIFIED;AC=2;AN=29246;NFAM=2
chr20	50741186	50741204	chr20	50744402	50744441	297675	3897.7	+	-	BND	PASS	297675_1	N	N[chr20:50744413[	297675_2	N	]chr20:50741195]N	SVTYPE=BND;POS=50741195;STRANDS=+-:134;CIPOS=-9,9;CIEND=-10,29;CIPOS95=0,0;CIEND95=0,0;MATEID=297675_2;EVENT=297675;SU=134;PE=119;SR=15;ALG=PROD;AF=0.0004787;NSAMP=14;MSQ=278.41;RECLASSIFIED;AC=14;AN=29246;NFAM=14	SVTYPE=BND;POS=50744413;STRANDS=+-:134;CIPOS=-10,29;CIEND=-9,9;CIPOS95=0,0;CIEND95=0,0;MATEID=297675_1;EVENT=297675;SECONDARY;SU=134;PE=119;SR=15;ALG=PROD;AF=0.0004787;NSAMP=14;MSQ=278.41;RECLASSIFIED;AC=14;AN=29246;NFAM=14
chr20	50750467	50750962	chr20	50751362	50751871	501887	206191.0	-	+	BND	LOW	501887_1	N	]chr20:50751372]N	501887_2	N	N[chr20:50750954[	SVTYPE=BND;POS=50750954;STRANDS=-+:4;IMPRECISE;CIPOS=-486,9;CIEND=-10,499;CIPOS95=-153,1;CIEND95=0,170;MATEID=501887_2;EVENT=501887;SU=4;PE=4;SR=0;ALG=PROD;AF=0.2149;NSAMP=5830;MSQ=20.9;RECLASSIFIED;AC=6284;AN=29246;NFAM=5591	SVTYPE=BND;POS=50751372;STRANDS=-+:4;IMPRECISE;CIPOS=-10,499;CIEND=-486,9;CIPOS95=0,170;CIEND95=-153,1;MATEID=501887_1;EVENT=501887;SECONDARY;SU=4;PE=4;SR=0;ALG=PROD;AF=0.2149;NSAMP=5830;MSQ=20.9;RECLASSIFIED;AC=6284;AN=29246;NFAM=5591
chr20	50753422	50753441	chr20	50753587	50753606	297676	386.17	+	-	DEL	PASS	297676	N	<DEL>	.	.	.	SVTYPE=DEL;POS=50753432;SVLEN=-165;END=50753597;STRANDS=+-:14;CIPOS=-10,9;CIEND=-10,9;CIPOS95=0,0;CIEND95=0,0;SU=14;PE=0;SR=14;ALG=PROD;AF=3.42e-05;NSAMP=1;MSQ=356.75;AC=1;AN=29242;NFAM=1	.
chr20	50755780	50755831	chr20	50755857	50755908	297677	512.35	+	-	BND	LOW	297677_1	N	N[chr20:50755884[	297677_2	N	]chr20:50755806]N	SVTYPE=BND;POS=50755806;STRANDS=+-:20;CIPOS=-26,25;CIEND=-26,25;CIPOS95=0,0;CIEND95=0,0;MATEID=297677_2;EVENT=297677;SU=20;PE=0;SR=20;ALG=PROD;AF=0.0001026;NSAMP=3;MSQ=170.78;RECLASSIFIED;AC=3;AN=29246;NFAM=3	SVTYPE=BND;POS=50755884;STRANDS=+-:20;CIPOS=-26,25;CIEND=-26,25;CIPOS95=0,0;CIEND95=0,0;MATEID=297677_1;EVENT=297677;SECONDARY;SU=20;PE=0;SR=20;ALG=PROD;AF=0.0001026;NSAMP=3;MSQ=170.78;RECLASSIFIED;AC=3;AN=29246;NFAM=3
chr20	50757618	50757637	chr20	50758041	50758060	297678	360.22	+	-	BND	LOW	297678_1	N	N[chr20:50758052[	297678_2	N	]chr20:50757628]N	SVTYPE=BND;POS=50757628;STRANDS=+-:5;CIPOS=-10,9;CIEND=-10,9;CIPOS95=0,0;CIEND95=0,0;MATEID=297678_2;EVENT=297678;SU=5;PE=0;SR=5;ALG=PROD;AF=0.0002052;NSAMP=6;MSQ=37.28;RECLASSIFIED;AC=6;AN=29246;NFAM=6	SVTYPE=BND;POS=50758052;STRANDS=+-:5;CIPOS=-10,9;CIEND=-10,9;CIPOS95=0,0;CIEND95=0,0;MATEID=297678_1;EVENT=297678;SECONDARY;SU=5;PE=0;SR=5;ALG=PROD;AF=0.0002052;NSAMP=6;MSQ=37.28;RECLASSIFIED;AC=6;AN=29246;NFAM=6
chr20	50758070	50758089	chr20	50758374	50758393	297679	239.49	+	-	BND	LOW	297679_1	N	N[chr20:50758385[	297679_2	N	]chr20:50758080]N	SVTYPE=BND;POS=50758080;STRANDS=+-:5;CIPOS=-10,9;CIEND=-10,9;CIPOS95=0,0;CIEND95=0,0;MATEID=297679_2;EVENT=297679;SU=5;PE=0;SR=5;ALG=PROD;AF=0.0001368;NSAMP=4;MSQ=30.11;RECLASSIFIED;AC=4;AN=29246;NFAM=4	SVTYPE=BND;POS=50758385;STRANDS=+-:5;CIPOS=-10,9;CIEND=-10,9;CIPOS95=0,0;CIEND95=0,0;MATEID=297679_1;EVENT=297679;SECONDARY;SU=5;PE=0;SR=5;ALG=PROD;AF=0.0001368;NSAMP=4;MSQ=30.11;RECLASSIFIED;AC=4;AN=29246;NFAM=4
chr20	50768514	50768617	chr20	50771106	50771228	297680	23811.6	+	-	BND	LOW	297680_1	N	N[chr20:50771220[	297680_2	N	]chr20:50768522]N	SVTYPE=BND;POS=50768522;STRANDS=+-:1155;IMPRECISE;CIPOS=-8,95;CIEND=-113,9;CIPOS95=-2,2;CIEND95=-1,1;MATEID=297680_2;EVENT=297680;SU=1155;PE=1155;SR=0;ALG=PROD;AF=0.004308;NSAMP=126;MSQ=161.97;RECLASSIFIED;AC=126;AN=29246;NFAM=118	SVTYPE=BND;POS=50771220;STRANDS=+-:1155;IMPRECISE;CIPOS=-113,9;CIEND=-8,95;CIPOS95=-1,1;CIEND95=-2,2;MATEID=297680_1;EVENT=297680;SECONDARY;SU=1155;PE=1155;SR=0;ALG=PROD;AF=0.004308;NSAMP=126;MSQ=161.97;RECLASSIFIED;AC=126;AN=29246;NFAM=118
chr20	50771341	50771554	chr20	50772692	50772944	297681	683.38	+	-	DEL	PASS	297681	N	<DEL>	.	.	.	SVTYPE=DEL;POS=50771348;SVLEN=-1591;END=50772939;STRANDS=+-:25;IMPRECISE;CIPOS=-7,206;CIEND=-247,5;CIPOS95=0,40;CIEND95=-52,0;SU=25;PE=25;SR=0;ALG=PROD;AF=3.419e-05;NSAMP=1;MSQ=683.38;AC=1;AN=29246;NFAM=1	.
chr20	50772106	50772292	chr20	50842679	50842835	501888	337.5	-	+	DUP	PASS	501888	N	<DUP>	.	.	.	SVTYPE=DUP;POS=50772283;SVLEN=70406;END=50842689;STRANDS=-+:27;IMPRECISE;CIPOS=-177,9;CIEND=-10,146;CIPOS95=-29,3;CIEND95=-3,27;SU=27;PE=27;SR=0;ALG=PROD;AF=6.839e-05;NSAMP=1;MSQ=337.14;AC=2;AN=29246;NFAM=1	.
chr20	50777086	50777086	chr20	50777172	50777172	297684	21625.2	+	-	BND	LOW	297684_1	N	N[chr20:50777173[	297684_2	N	]chr20:50777086]N	SVTYPE=BND;POS=50777086;STRANDS=+-:912;CIPOS=0,0;CIEND=0,0;CIPOS95=0,0;CIEND95=0,0;MATEID=297684_2;EVENT=297684;SU=912;PE=10;SR=902;ALG=PROD;AF=0.002804;NSAMP=82;MSQ=223.92;RECLASSIFIED;AC=82;AN=29246;NFAM=79	SVTYPE=BND;POS=50777173;STRANDS=+-:912;CIPOS=0,0;CIEND=0,0;CIPOS95=0,0;CIEND95=0,0;MATEID=297684_1;EVENT=297684;SECONDARY;SU=912;PE=10;SR=902;ALG=PROD;AF=0.002804;NSAMP=82;MSQ=223.92;RECLASSIFIED;AC=82;AN=29246;NFAM=79
chr20	50802351	50802370	chr20	50802509	50802528	297687	310.87	+	-	BND	LOW	297687_1	N	N[chr20:50802520[	297687_2	N	]chr20:50802361]N	SVTYPE=BND;POS=50802361;STRANDS=+-:12;CIPOS=-10,9;CIEND=-10,9;CIPOS95=0,0;CIEND95=0,0;MATEID=297687_2;EVENT=297687;SU=12;PE=0;SR=12;ALG=PROD;AF=3.419e-05;NSAMP=1;MSQ=4.64;RECLASSIFIED;AC=1;AN=29246;NFAM=1	SVTYPE=BND;POS=50802520;STRANDS=+-:12;CIPOS=-10,9;CIEND=-10,9;CIPOS95=0,0;CIEND95=0,0;MATEID=297687_1;EVENT=297687;SECONDARY;SU=12;PE=0;SR=12;ALG=PROD;AF=3.419e-05;NSAMP=1;MSQ=4.64;RECLASSIFIED;AC=1;AN=29246;NFAM=1
chr20	50808167	50808462	chr20	50809134	50809408	297688	110.65	+	-	DEL	PASS	297688	N	<DEL>	.	.	.	SVTYPE=DEL;POS=50808177;SVLEN=-1222;END=50809399;STRANDS=+-:7;IMPRECISE;CIPOS=-10,285;CIEND=-265,9;CIPOS95=-2,70;CIEND95=-69,1;SU=7;PE=7;SR=0;ALG=PROD;AF=3.419e-05;NSAMP=1;MSQ=110.65;AC=1;AN=29246;NFAM=1	.
chr20	50812163	50812220	chr20	50812445	50812502	297689	95.93	+	-	BND	LOW	297689_1	N	N[chr20:50812475[	297689_2	N	]chr20:50812192]N	SVTYPE=BND;POS=50812192;STRANDS=+-:8;CIPOS=-29,28;CIEND=-29,28;CIPOS95=0,0;CIEND95=0,0;MATEID=297689_2;EVENT=297689;SU=8;PE=0;SR=8;ALG=PROD;AF=0.000171;NSAMP=5;MSQ=9.59;RECLASSIFIED;AC=5;AN=29246;NFAM=5	SVTYPE=BND;POS=50812475;STRANDS=+-:8;CIPOS=-29,28;CIEND=-29,28;CIPOS95=0,0;CIEND95=0,0;MATEID=297689_1;EVENT=297689;SECONDARY;SU=8;PE=0;SR=8;ALG=PROD;AF=0.000171;NSAMP=5;MSQ=9.59;RECLASSIFIED;AC=5;AN=29246;NFAM=5
chr20	50816137	50816137	chr20	50816769	50816769	501890	910856.0	-	+	DUP	PASS	501890	N	<DUP>	.	.	.	SVTYPE=DUP;POS=50816137;SVLEN=632;END=50816769;STRANDS=-+:88245;CIPOS=0,0;CIEND=0,0;CIPOS95=0,0;CIEND95=0,0;SU=88245;PE=58638;SR=29607;AF=0.1002;NSAMP=2621;MSQ=206.54;AC=2931;AN=29246;NFAM=2483	.
chr20	50816477	50816486	chr20	50816531	50816546	297692	152.76	+	-	BND	LOW	297692_1	N	N[chr20:50816538[	297692_2	N	]chr20:50816482]N	SVTYPE=BND;POS=50816482;STRANDS=+-:7;CIPOS=-5,4;CIEND=-6,9;CIPOS95=0,0;CIEND95=0,0;MATEID=297692_2;EVENT=297692;SU=7;PE=0;SR=7;ALG=PROD;AF=3.419e-05;NSAMP=1;MSQ=152.73;RECLASSIFIED;AC=1;AN=29246;NFAM=1	SVTYPE=BND;POS=50816538;STRANDS=+-:7;CIPOS=-6,9;CIEND=-5,4;CIPOS95=0,0;CIEND95=0,0;MATEID=297692_1;EVENT=297692;SECONDARY;SU=7;PE=0;SR=7;ALG=PROD;AF=3.419e-05;NSAMP=1;MSQ=152.73;RECLASSIFIED;AC=1;AN=29246;NFAM=1
chr20	50816498	50816829	chr20	50835275	50835541	501891	238.01	-	+	BND	LOW	501891_1	N	]chr20:50835305]N	501891_2	N	N[chr20:50816801[	SVTYPE=BND;POS=50816801;STRANDS=-+:29;IMPRECISE;CIPOS=-302,29;CIEND=-30,236;CIPOS95=-32,29;CIEND95=-28,28;MATEID=501891_2;EVENT=501891;SU=29;PE=29;SR=0;ALG=PROD;AF=0.0001368;NSAMP=4;MSQ=6.4;RECLASSIFIED;AC=4;AN=29246;NFAM=4	SVTYPE=BND;POS=50835305;STRANDS=-+:29;IMPRECISE;CIPOS=-30,236;CIEND=-302,29;CIPOS95=-28,28;CIEND95=-32,29;MATEID=501891_1;EVENT=501891;SECONDARY;SU=29;PE=29;SR=0;ALG=PROD;AF=0.0001368;NSAMP=4;MSQ=6.4;RECLASSIFIED;AC=4;AN=29246;NFAM=4
chr20	50822242	50822261	chr20	50826338	50826357	297693	470.53	+	-	DEL	PASS	297693	N	<DEL>	.	.	.	SVTYPE=DEL;POS=50822252;SVLEN=-4096;END=50826348;STRANDS=+-:22;CIPOS=-10,9;CIEND=-10,9;CIPOS95=0,0;CIEND95=0,0;SU=22;PE=16;SR=6;ALG=PROD;AF=3.419e-05;NSAMP=1;MSQ=470.53;AC=1;AN=29246;NFAM=1	.
chr20	50823515	50823567	chr20	50826828	50826876	297694	671.04	+	-	DEL	PASS	297694	N	<DEL>	.	.	.	SVTYPE=DEL;POS=50823542;SVLEN=-3311;END=50826853;STRANDS=+-:34;CIPOS=-27,25;CIEND=-25,23;CIPOS95=0,0;CIEND95=0,0;SU=34;PE=21;SR=13;ALG=PROD;AF=3.419e-05;NSAMP=1;MSQ=212.66;AC=1;AN=29246;NFAM=1	.
chr20	50825998	50826042	chr20	50826066	50826109	297695	725.33	+	-	BND	PASS	297695_1	N	N[chr20:50826089[	297695_2	N	]chr20:50826021]N	SVTYPE=BND;POS=50826021;STRANDS=+-:27;CIPOS=-23,21;CIEND=-22,21;CIPOS95=0,0;CIEND95=0,0;MATEID=297695_2;EVENT=297695;SU=27;PE=0;SR=27;ALG=PROD;AF=6.839e-05;NSAMP=2;MSQ=362.67;RECLASSIFIED;AC=2;AN=29246;NFAM=1	SVTYPE=BND;POS=50826089;STRANDS=+-:27;CIPOS=-22,21;CIEND=-23,21;CIPOS95=0,0;CIEND95=0,0;MATEID=297695_1;EVENT=297695;SECONDARY;SU=27;PE=0;SR=27;ALG=PROD;AF=6.839e-05;NSAMP=2;MSQ=362.67;RECLASSIFIED;AC=2;AN=29246;NFAM=1
chr20	50832482	50832539	chr20	50842677	50842736	501892	451.14	-	+	DUP	PASS	501892	N	<DUP>	.	.	.	SVTYPE=DUP;POS=50832510;SVLEN=10197;END=50842707;STRANDS=-+:39;CIPOS=-28,29;CIEND=-30,29;CIPOS95=0,0;CIEND95=0,0;SU=39;PE=28;SR=11;ALG=PROD;AF=0.0001026;NSAMP=3;MSQ=150.32;AC=3;AN=29246;NFAM=3	.
chr20	50864578	50864624	chr20	50866873	50866919	297698	1177.96	+	-	DEL	PASS	297698	N	<DEL>	.	.	.	SVTYPE=DEL;POS=50864601;SVLEN=-2297;END=50866898;STRANDS=+-:42;CIPOS=-23,23;CIEND=-25,21;CIPOS95=0,0;CIEND95=0,0;SU=42;PE=27;SR=15;ALG=PROD;AF=6.839e-05;NSAMP=2;MSQ=588.98;AC=2;AN=29246;NFAM=2	.
chr20	50913237	50913284	chr20	50913310	50913354	297699	263.83	+	-	BND	LOW	297699_1	N	N[chr20:50913331[	297699_2	N	]chr20:50913261]N	SVTYPE=BND;POS=50913261;STRANDS=+-:13;CIPOS=-24,23;CIEND=-20,24;CIPOS95=0,0;CIEND95=0,0;MATEID=297699_2;EVENT=297699;SU=13;PE=0;SR=13;ALG=PROD;AF=0.0003419;NSAMP=10;MSQ=24.05;RECLASSIFIED;AC=10;AN=29246;NFAM=9	SVTYPE=BND;POS=50913331;STRANDS=+-:13;CIPOS=-20,24;CIEND=-24,23;CIPOS95=0,0;CIEND95=0,0;MATEID=297699_1;EVENT=297699;SECONDARY;SU=13;PE=0;SR=13;ALG=PROD;AF=0.0003419;NSAMP=10;MSQ=24.05;RECLASSIFIED;AC=10;AN=29246;NFAM=9
chr20	50920037	50920056	chr20	50920299	50920314	297700	1001.51	+	-	BND	LOW	297700_1	N	N[chr20:50920309[	297700_2	N	]chr20:50920047]N	SVTYPE=BND;POS=50920047;STRANDS=+-:6;CIPOS=-10,9;CIEND=-9,6;CIPOS95=0,0;CIEND95=0,0;MATEID=297700_2;EVENT=297700;SU=6;PE=2;SR=4;ALG=PROD;AF=0.0001368;NSAMP=4;MSQ=113.97;RECLASSIFIED;AC=4;AN=29246;NFAM=4	SVTYPE=BND;POS=50920309;STRANDS=+-:6;CIPOS=-9,6;CIEND=-10,9;CIPOS95=0,0;CIEND95=0,0;MATEID=297700_1;EVENT=297700;SECONDARY;SU=6;PE=2;SR=4;ALG=PROD;AF=0.0001368;NSAMP=4;MSQ=113.97;RECLASSIFIED;AC=4;AN=29246;NFAM=4
chr20	50920230	50920247	chr20	50920518	50920535	297701	577.04	+	-	BND	LOW	297701_1	N	N[chr20:50920528[	297701_2	N	]chr20:50920240]N	SVTYPE=BND;POS=50920240;STRANDS=+-:4;IMPRECISE;CIPOS=-10,7;CIEND=-9,8;CIPOS95=-2,0;CIEND95=0,0;MATEID=297701_2;EVENT=297701;SU=4;PE=0;SR=4;ALG=PROD;AF=0.0002052;NSAMP=6;MSQ=24.41;RECLASSIFIED;AC=6;AN=29246;NFAM=6	SVTYPE=BND;POS=50920528;STRANDS=+-:4;IMPRECISE;CIPOS=-9,8;CIEND=-10,7;CIPOS95=0,0;CIEND95=-2,0;MATEID=297701_1;EVENT=297701;SECONDARY;SU=4;PE=0;SR=4;ALG=PROD;AF=0.0002052;NSAMP=6;MSQ=24.41;RECLASSIFIED;AC=6;AN=29246;NFAM=6
chr20	50927560	50927563	chr20	50927884	50927887	297702	812.23	+	-	BND	LOW	297702_1	N	N[chr20:50927887[	297702_2	N	]chr20:50927562]N	SVTYPE=BND;POS=50927562;STRANDS=+-:19;CIPOS=-2,1;CIEND=-2,1;CIPOS95=0,0;CIEND95=0,0;MATEID=297702_2;EVENT=297702;SU=19;PE=4;SR=15;ALG=PROD;AF=0.0003761;NSAMP=11;MSQ=69.85;RECLASSIFIED;AC=11;AN=29246;NFAM=11	SVTYPE=BND;POS=50927887;STRANDS=+-:19;CIPOS=-2,1;CIEND=-2,1;CIPOS95=0,0;CIEND95=0,0;MATEID=297702_1;EVENT=297702;SECONDARY;SU=19;PE=4;SR=15;ALG=PROD;AF=0.0003761;NSAMP=11;MSQ=69.85;RECLASSIFIED;AC=11;AN=29246;NFAM=11
chr20	50930713	50930764	chr20	50930906	50930957	297703	425.99	+	-	BND	LOW	297703_1	N	N[chr20:50930933[	297703_2	N	]chr20:50930739]N	SVTYPE=BND;POS=50930739;STRANDS=+-:15;CIPOS=-26,25;CIEND=-26,25;CIPOS95=0,0;CIEND95=0,0;MATEID=297703_2;EVENT=297703;SU=15;PE=0;SR=15;ALG=PROD;AF=3.421e-05;NSAMP=1;MSQ=20.76;RECLASSIFIED;AC=1;AN=29230;NFAM=1	SVTYPE=BND;POS=50930933;STRANDS=+-:15;CIPOS=-26,25;CIEND=-26,25;CIPOS95=0,0;CIEND95=0,0;MATEID=297703_1;EVENT=297703;SECONDARY;SU=15;PE=0;SR=15;ALG=PROD;AF=3.421e-05;NSAMP=1;MSQ=20.76;RECLASSIFIED;AC=1;AN=29230;NFAM=1
chr20	50930841	50930938	chr20	50931272	50931367	297705	1230.34	+	-	BND	LOW	297705_1	N	N[chr20:50931320[	297705_2	N	]chr20:50930888]N	SVTYPE=BND;POS=50930888;STRANDS=+-:36;IMPRECISE;CIPOS=-47,50;CIEND=-47,48;CIPOS95=-30,30;CIEND95=-1,1;MATEID=297705_2;EVENT=297705;SU=36;PE=0;SR=36;ALG=SUM;AF=0.00171;NSAMP=50;MSQ=11.87;RETAINED;RECLASSIFIED;AC=50;AN=29246;NFAM=50	SVTYPE=BND;POS=50931320;STRANDS=+-:36;IMPRECISE;CIPOS=-47,48;CIEND=-47,50;CIPOS95=-1,1;CIEND95=-30,30;MATEID=297705_1;EVENT=297705;SECONDARY;SU=36;PE=0;SR=36;ALG=SUM;AF=0.00171;NSAMP=50;MSQ=11.87;RETAINED;RECLASSIFIED;AC=50;AN=29246;NFAM=50
chr20	50930882	50930899	chr20	50931109	50931126	297704	127.65	+	-	BND	LOW	297704_1	N	N[chr20:50931119[	297704_2	N	]chr20:50930891]N	SVTYPE=BND;POS=50930891;STRANDS=+-:4;CIPOS=-9,8;CIEND=-9,8;CIPOS95=0,0;CIEND95=0,0;MATEID=297704_2;EVENT=297704;SU=4;PE=0;SR=4;ALG=PROD;AF=0.0001368;NSAMP=4;MSQ=15.45;RECLASSIFIED;AC=4;AN=29244;NFAM=4	SVTYPE=BND;POS=50931119;STRANDS=+-:4;CIPOS=-9,8;CIEND=-9,8;CIPOS95=0,0;CIEND95=0,0;MATEID=297704_1;EVENT=297704;SECONDARY;SU=4;PE=0;SR=4;ALG=PROD;AF=0.0001368;NSAMP=4;MSQ=15.45;RECLASSIFIED;AC=4;AN=29244;NFAM=4
chr20	50931424	50931475	chr20	50933700	50933743	297707	94.93	+	-	BND	LOW	297707_1	N	N[chr20:50933723[	297707_2	N	]chr20:50931450]N	SVTYPE=BND;POS=50931450;STRANDS=+-:23;CIPOS=-26,25;CIEND=-22,21;CIPOS95=0,0;CIEND95=0,0;MATEID=297707_2;EVENT=297707;SU=23;PE=1;SR=22;ALG=PROD;AF=6.839e-05;NSAMP=2;MSQ=47.47;RECLASSIFIED;AC=2;AN=29246;NFAM=2	SVTYPE=BND;POS=50933723;STRANDS=+-:23;CIPOS=-22,21;CIEND=-26,25;CIPOS95=0,0;CIEND95=0,0;MATEID=297707_1;EVENT=297707;SECONDARY;SU=23;PE=1;SR=22;ALG=PROD;AF=6.839e-05;NSAMP=2;MSQ=47.47;RECLASSIFIED;AC=2;AN=29246;NFAM=2
chr20	50931441	50931994	chr20	50943961	50944360	297708	68.56	+	-	BND	LOW	297708_1	N	N[chr20:50944352[	297708_2	N	]chr20:50931449]N	SVTYPE=BND;POS=50931449;STRANDS=+-:4;IMPRECISE;CIPOS=-8,545;CIEND=-390,9;CIPOS95=0,196;CIEND95=-139,2;MATEID=297708_2;EVENT=297708;SU=4;PE=4;SR=0;ALG=PROD;AF=3.419e-05;NSAMP=1;MSQ=68.56;RECLASSIFIED;AC=1;AN=29246;NFAM=1	SVTYPE=BND;POS=50944352;STRANDS=+-:4;IMPRECISE;CIPOS=-390,9;CIEND=-8,545;CIPOS95=-139,2;CIEND95=0,196;MATEID=297708_1;EVENT=297708;SECONDARY;SU=4;PE=4;SR=0;ALG=PROD;AF=3.419e-05;NSAMP=1;MSQ=68.56;RECLASSIFIED;AC=1;AN=29246;NFAM=1
chr20	50933819	50933838	chr20	50944341	50944360	297709	233.16	+	-	BND	LOW	297709_1	N	N[chr20:50944352[	297709_2	N	]chr20:50933829]N	SVTYPE=BND;POS=50933829;STRANDS=+-:21;CIPOS=-10,9;CIEND=-10,9;CIPOS95=0,0;CIEND95=0,0;MATEID=297709_2;EVENT=297709;SU=21;PE=9;SR=12;ALG=PROD;AF=3.419e-05;NSAMP=1;MSQ=232.93;RECLASSIFIED;AC=1;AN=29246;NFAM=1	SVTYPE=BND;POS=50944352;STRANDS=+-:21;CIPOS=-10,9;CIEND=-10,9;CIPOS95=0,0;CIEND95=0,0;MATEID=297709_1;EVENT=297709;SECONDARY;SU=21;PE=9;SR=12;ALG=PROD;AF=3.419e-05;NSAMP=1;MSQ=232.93;RECLASSIFIED;AC=1;AN=29246;NFAM=1
chr20	50973826	50974197	chr20	50974746	50975309	297710	215.66	+	-	DEL	PASS	297710	N	<DEL>	.	.	.	SVTYPE=DEL;POS=50973836;SVLEN=-1464;END=50975300;STRANDS=+-:11;IMPRECISE;CIPOS=-10,361;CIEND=-554,9;CIPOS95=-2,64;CIEND95=-69,0;SU=11;PE=11;SR=0;ALG=PROD;AF=3.419e-05;NSAMP=1;MSQ=215.66;AC=1;AN=29246;NFAM=1	.
chr20	50985792	50986097	chr20	50988739	50989106	501895	155.79	-	+	DUP	PASS	501895	N	<DUP>	.	.	.	SVTYPE=DUP;POS=50986068;SVLEN=2701;END=50988769;STRANDS=-+:19;IMPRECISE;CIPOS=-276,29;CIEND=-30,337;CIPOS95=-29,29;CIEND95=-30,54;SU=19;PE=19;SR=0;ALG=PROD;AF=3.419e-05;NSAMP=1;MSQ=85.84;AC=1;AN=29246;NFAM=1	.
chr20	51030575	51030944	chr20	51045752	51046046	579919	158.87	+	+	BND	LOW	579919_1	N	N]chr20:51045762]	579919_2	N	N]chr20:51030585]	SVTYPE=BND;POS=51030585;STRANDS=++:8;IMPRECISE;CIPOS=-10,359;CIEND=-10,284;CIPOS95=0,94;CIEND95=-2,69;MATEID=579919_2;EVENT=579919;SU=8;PE=8;SR=0;ALG=PROD;AF=3.419e-05;NSAMP=1;MSQ=158.87;AC=1;AN=29246;NFAM=1	SVTYPE=BND;POS=51045762;STRANDS=++:8;IMPRECISE;CIPOS=-10,284;CIEND=-10,359;CIPOS95=-2,69;CIEND95=0,94;MATEID=579919_1;EVENT=579919;SECONDARY;SU=8;PE=8;SR=0;ALG=PROD;AF=3.419e-05;NSAMP=1;MSQ=158.87;AC=1;AN=29246;NFAM=1
chr20	51032660	51032671	chr20	51057653	51057666	579920	191.81	-	-	BND	LOW	579920_1	N	[chr20:51057662[N	579920_2	N	[chr20:51032668[N	SVTYPE=BND;POS=51032668;STRANDS=--:10;CIPOS=-7,4;CIEND=-8,5;CIPOS95=0,0;CIEND95=0,0;MATEID=579920_2;EVENT=579920;SU=10;PE=5;SR=5;ALG=PROD;AF=3.419e-05;NSAMP=1;MSQ=191.81;AC=1;AN=29246;NFAM=1	SVTYPE=BND;POS=51057662;STRANDS=--:10;CIPOS=-8,5;CIEND=-7,4;CIPOS95=0,0;CIEND95=0,0;MATEID=579920_1;EVENT=579920;SECONDARY;SU=10;PE=5;SR=5;ALG=PROD;AF=3.419e-05;NSAMP=1;MSQ=191.81;AC=1;AN=29246;NFAM=1
chr20	51042359	51042359	chr20	51043547	51043547	297714	254910.0	+	-	DEL	PASS	297714	N	<DEL>	.	.	.	SVTYPE=DEL;POS=51042359;SVLEN=-1188;END=51043547;STRANDS=+-:9882;CIPOS=0,0;CIEND=0,0;CIPOS95=0,0;CIEND95=0,0;SU=9882;PE=8162;SR=1720;ALG=PROD;AF=0.02065;NSAMP=581;MSQ=354.82;MEDGQR=3.56;Q10GQR=3.3;AC=604;AN=29246;NFAM=563	.
chr20	51066217	51066235	chr20	51068562	51068581	297716	587.44	+	-	DEL	PASS	297716	N	<DEL>	.	.	.	SVTYPE=DEL;POS=51066227;SVLEN=-2345;END=51068572;STRANDS=+-:23;IMPRECISE;CIPOS=-10,8;CIEND=-10,9;CIPOS95=-1,3;CIEND95=-3,0;SU=23;PE=22;SR=1;ALG=PROD;AF=3.419e-05;NSAMP=1;MSQ=587.44;AC=1;AN=29246;NFAM=1	.
chr20	51067072	51067087	chr20	51069460	51069474	297717	3326.78	+	-	DEL	PASS	297717	N	<DEL>	.	.	.	SVTYPE=DEL;POS=51067080;SVLEN=-2390;END=51069470;STRANDS=+-:137;CIPOS=-8,7;CIEND=-10,4;CIPOS95=0,0;CIEND95=0,0;SU=137;PE=82;SR=55;ALG=PROD;AF=0.0001368;NSAMP=4;MSQ=667.66;AC=4;AN=29246;NFAM=4	.
chr20	51077824	51077881	chr20	51078091	51078148	297719	45.9	+	-	BND	LOW	297719_1	N	N[chr20:51078121[	297719_2	N	]chr20:51077853]N	SVTYPE=BND;POS=51077853;STRANDS=+-:8;CIPOS=-29,28;CIEND=-29,28;CIPOS95=0,0;CIEND95=0,0;MATEID=297719_2;EVENT=297719;SU=8;PE=0;SR=8;ALG=PROD;AF=0.0001026;NSAMP=3;MSQ=11.48;RECLASSIFIED;AC=3;AN=29246;NFAM=3	SVTYPE=BND;POS=51078121;STRANDS=+-:8;CIPOS=-29,28;CIEND=-29,28;CIPOS95=0,0;CIEND95=0,0;MATEID=297719_1;EVENT=297719;SECONDARY;SU=8;PE=0;SR=8;ALG=PROD;AF=0.0001026;NSAMP=3;MSQ=11.48;RECLASSIFIED;AC=3;AN=29246;NFAM=3
chr20	51103919	51103921	chr20	51103984	51103986	297720	24557.4	+	-	BND	LOW	297720_1	N	N[chr20:51103986[	297720_2	N	]chr20:51103920]N	SVTYPE=BND;POS=51103920;STRANDS=+-:716;CIPOS=-1,1;CIEND=-1,1;CIPOS95=0,0;CIEND95=0,0;MATEID=297720_2;EVENT=297720;SU=716;PE=3;SR=713;ALG=PROD;AF=0.003283;NSAMP=96;MSQ=219.59;RECLASSIFIED;AC=96;AN=29246;NFAM=95	SVTYPE=BND;POS=51103986;STRANDS=+-:716;CIPOS=-1,1;CIEND=-1,1;CIPOS95=0,0;CIEND95=0,0;MATEID=297720_1;EVENT=297720;SECONDARY;SU=716;PE=3;SR=713;ALG=PROD;AF=0.003283;NSAMP=96;MSQ=219.59;RECLASSIFIED;AC=96;AN=29246;NFAM=95
chr20	51108404	51108404	chr20	51108686	51108686	297721	41923.3	+	-	BND	PASS	297721_1	N	N[chr20:51108687[	297721_2	N	]chr20:51108404]N	SVTYPE=BND;POS=51108404;STRANDS=+-:1066;CIPOS=0,0;CIEND=0,0;CIPOS95=0,0;CIEND95=0,0;MATEID=297721_2;EVENT=297721;SU=1066;PE=129;SR=937;ALG=PROD;AF=0.003283;NSAMP=95;MSQ=345.75;RECLASSIFIED;AC=96;AN=29246;NFAM=89	SVTYPE=BND;POS=51108687;STRANDS=+-:1066;CIPOS=0,0;CIEND=0,0;CIPOS95=0,0;CIEND95=0,0;MATEID=297721_1;EVENT=297721;SECONDARY;SU=1066;PE=129;SR=937;ALG=PROD;AF=0.003283;NSAMP=95;MSQ=345.75;RECLASSIFIED;AC=96;AN=29246;NFAM=89
chr20	51117746	51117748	chr20	51119016	51119017	297722	31133.0	+	-	BND	PASS	297722_1	N	N[chr20:51119018[	297722_2	N	]chr20:51117747]N	SVTYPE=BND;POS=51117747;STRANDS=+-:1381;CIPOS=-1,1;CIEND=-1,0;CIPOS95=0,0;CIEND95=0,0;MATEID=297722_2;EVENT=297722;SU=1381;PE=817;SR=564;ALG=PROD;AF=0.001778;NSAMP=52;MSQ=477.5;RECLASSIFIED;AC=52;AN=29246;NFAM=43	SVTYPE=BND;POS=51119018;STRANDS=+-:1381;CIPOS=-1,0;CIEND=-1,1;CIPOS95=0,0;CIEND95=0,0;MATEID=297722_1;EVENT=297722;SECONDARY;SU=1381;PE=817;SR=564;ALG=PROD;AF=0.001778;NSAMP=52;MSQ=477.5;RECLASSIFIED;AC=52;AN=29246;NFAM=43
chr20	51132632	51132632	chr20	51141481	51141481	297723	45931.9	+	-	DEL	PASS	297723	N	<DEL>	.	.	.	SVTYPE=DEL;POS=51132632;SVLEN=-8849;END=51141481;STRANDS=+-:1961;CIPOS=0,0;CIEND=0,0;CIPOS95=0,0;CIEND95=0,0;SU=1961;PE=1143;SR=818;ALG=PROD;AF=0.001983;NSAMP=58;MSQ=538.09;AC=58;AN=29246;NFAM=54	.
chr20	51137333	51137546	chr20	51139074	51139413	297724	236.51	+	-	DEL	PASS	297724	N	<DEL>	.	.	.	SVTYPE=DEL;POS=51137343;SVLEN=-2061;END=51139404;STRANDS=+-:13;IMPRECISE;CIPOS=-10,203;CIEND=-330,9;CIPOS95=-3,39;CIEND95=-46,1;SU=13;PE=13;SR=0;ALG=PROD;AF=3.419e-05;NSAMP=1;MSQ=236.51;AC=1;AN=29246;NFAM=1	.
chr20	51138183	51138218	chr20	51142948	51142987	297725	2276.84	+	-	DEL	PASS	297725	N	<DEL>	.	.	.	SVTYPE=DEL;POS=51138196;SVLEN=-4782;END=51142978;STRANDS=+-:114;IMPRECISE;CIPOS=-13,22;CIEND=-30,9;CIPOS95=-2,2;CIEND95=0,0;SU=114;PE=110;SR=4;ALG=PROD;AF=0.000171;NSAMP=5;MSQ=227.59;AC=5;AN=29246;NFAM=5	.
chr20	51167501	51167520	chr20	51167790	51167809	297726	60.41	+	-	BND	LOW	297726_1	N	N[chr20:51167801[	297726_2	N	]chr20:51167511]N	SVTYPE=BND;POS=51167511;STRANDS=+-:5;CIPOS=-10,9;CIEND=-10,9;CIPOS95=0,0;CIEND95=0,0;MATEID=297726_2;EVENT=297726;SU=5;PE=0;SR=5;ALG=PROD;AF=0.0001026;NSAMP=3;MSQ=14.42;RECLASSIFIED;AC=3;AN=29246;NFAM=3	SVTYPE=BND;POS=51167801;STRANDS=+-:5;CIPOS=-10,9;CIEND=-10,9;CIPOS95=0,0;CIEND95=0,0;MATEID=297726_1;EVENT=297726;SECONDARY;SU=5;PE=0;SR=5;ALG=PROD;AF=0.0001026;NSAMP=3;MSQ=14.42;RECLASSIFIED;AC=3;AN=29246;NFAM=3
chr20	51193933	51193952	chr20	51194012	51194030	297727	137.83	+	-	BND	LOW	297727_1	N	N[chr20:51194022[	297727_2	N	]chr20:51193943]N	SVTYPE=BND;POS=51193943;STRANDS=+-:5;IMPRECISE;CIPOS=-10,9;CIEND=-9,9;CIPOS95=0,0;CIEND95=0,1;MATEID=297727_2;EVENT=297727;SU=5;PE=0;SR=5;ALG=PROD;AF=3.419e-05;NSAMP=1;MSQ=137.83;RECLASSIFIED;AC=1;AN=29246;NFAM=1	SVTYPE=BND;POS=51194022;STRANDS=+-:5;IMPRECISE;CIPOS=-9,9;CIEND=-10,9;CIPOS95=0,1;CIEND95=0,0;MATEID=297727_1;EVENT=297727;SECONDARY;SU=5;PE=0;SR=5;ALG=PROD;AF=3.419e-05;NSAMP=1;MSQ=137.83;RECLASSIFIED;AC=1;AN=29246;NFAM=1
chr20	51210983	51210992	chr20	51211037	51211046	297728	399.41	+	-	BND	PASS	297728_1	N	N[chr20:51211043[	297728_2	N	]chr20:51210988]N	SVTYPE=BND;POS=51210988;STRANDS=+-:7;CIPOS=-5,4;CIEND=-5,4;CIPOS95=0,0;CIEND95=0,0;MATEID=297728_2;EVENT=297728;SU=7;PE=0;SR=7;ALG=PROD;AF=3.42e-05;NSAMP=1;MSQ=259.84;RECLASSIFIED;AC=1;AN=29244;NFAM=1	SVTYPE=BND;POS=51211043;STRANDS=+-:7;CIPOS=-5,4;CIEND=-5,4;CIPOS95=0,0;CIEND95=0,0;MATEID=297728_1;EVENT=297728;SECONDARY;SU=7;PE=0;SR=7;ALG=PROD;AF=3.42e-05;NSAMP=1;MSQ=259.84;RECLASSIFIED;AC=1;AN=29244;NFAM=1
chr20	51244447	51244454	chr20	51246838	51246852	297729	4274.43	+	-	DEL	PASS	297729	N	<DEL>	.	.	.	SVTYPE=DEL;POS=51244451;SVLEN=-2396;END=51246847;STRANDS=+-:161;CIPOS=-4,3;CIEND=-9,5;CIPOS95=0,0;CIEND95=0,0;SU=161;PE=103;SR=58;ALG=PROD;AF=0.000171;NSAMP=5;MSQ=619.91;AC=5;AN=29246;NFAM=4	.
chr20	51291984	51292003	chr20	51292565	51292582	297731	524.96	+	-	DEL	PASS	297731	N	<DEL>	.	.	.	SVTYPE=DEL;POS=51291994;SVLEN=-579;END=51292573;STRANDS=+-:20;CIPOS=-10,9;CIEND=-8,9;CIPOS95=0,0;CIEND95=0,0;SU=20;PE=10;SR=10;ALG=PROD;AF=3.419e-05;NSAMP=1;MSQ=524.57;AC=1;AN=29246;NFAM=1	.
chr20	51324219	51324228	chr20	51324448	51324455	501897	1556.55	-	+	BND	LOW	501897_1	N	]chr20:51324452]N	501897_2	N	N[chr20:51324223[	SVTYPE=BND;POS=51324223;STRANDS=-+:185;CIPOS=-3,6;CIEND=-4,3;CIPOS95=0,0;CIEND95=0,0;MATEID=501897_2;EVENT=501897;SU=185;PE=12;SR=173;ALG=PROD;AF=0.001504;NSAMP=44;MSQ=31.25;RECLASSIFIED;AC=44;AN=29246;NFAM=44	SVTYPE=BND;POS=51324452;STRANDS=-+:185;CIPOS=-4,3;CIEND=-3,6;CIPOS95=0,0;CIEND95=0,0;MATEID=501897_1;EVENT=501897;SECONDARY;SU=185;PE=12;SR=173;ALG=PROD;AF=0.001504;NSAMP=44;MSQ=31.25;RECLASSIFIED;AC=44;AN=29246;NFAM=44
chr20	51348025	51348068	chr20	51350326	51350368	297733	1357.73	+	-	DEL	PASS	297733	N	<DEL>	.	.	.	SVTYPE=DEL;POS=51348047;SVLEN=-2301;END=51350348;STRANDS=+-:61;CIPOS=-22,21;CIEND=-22,20;CIPOS95=0,0;CIEND95=0,0;SU=61;PE=37;SR=24;ALG=PROD;AF=6.839e-05;NSAMP=2;MSQ=678.87;AC=2;AN=29246;NFAM=2	.
chr20	51374035	51374354	chr20	51383646	51383866	297734	557.51	+	-	DEL	PASS	297734	N	<DEL>	.	.	.	SVTYPE=DEL;POS=51374040;SVLEN=-9822;END=51383862;STRANDS=+-:17;IMPRECISE;CIPOS=-5,314;CIEND=-216,4;CIPOS95=0,58;CIEND95=-51,2;SU=17;PE=17;SR=0;ALG=PROD;AF=3.419e-05;NSAMP=1;MSQ=557.51;AC=1;AN=29246;NFAM=1	.
chr20	51374037	51374044	chr20	51383831	51383838	579925	140.77	+	+	BND	LOW	579925_1	N	N]chr20:51383835]	579925_2	N	N]chr20:51374041]	SVTYPE=BND;POS=51374041;STRANDS=++:9;CIPOS=-4,3;CIEND=-4,3;CIPOS95=0,0;CIEND95=0,0;MATEID=579925_2;EVENT=579925;SU=9;PE=0;SR=9;ALG=PROD;AF=3.419e-05;NSAMP=1;MSQ=140.77;AC=1;AN=29246;NFAM=1	SVTYPE=BND;POS=51383835;STRANDS=++:9;CIPOS=-4,3;CIEND=-4,3;CIPOS95=0,0;CIEND95=0,0;MATEID=579925_1;EVENT=579925;SECONDARY;SU=9;PE=0;SR=9;ALG=PROD;AF=3.419e-05;NSAMP=1;MSQ=140.77;AC=1;AN=29246;NFAM=1
chr20	51383775	51383787	chr20	51383854	51383873	579926	64.38	-	-	BND	LOW	579926_1	N	[chr20:51383865[N	579926_2	N	[chr20:51383781[N	SVTYPE=BND;POS=51383781;STRANDS=--:6;CIPOS=-5,7;CIEND=-10,9;CIPOS95=0,0;CIEND95=0,0;MATEID=579926_2;EVENT=579926;SU=6;PE=1;SR=5;ALG=PROD;AF=0.0001368;NSAMP=4;MSQ=14.61;AC=4;AN=29246;NFAM=4	SVTYPE=BND;POS=51383865;STRANDS=--:6;CIPOS=-10,9;CIEND=-5,7;CIPOS95=0,0;CIEND95=0,0;MATEID=579926_1;EVENT=579926;SECONDARY;SU=6;PE=1;SR=5;ALG=PROD;AF=0.0001368;NSAMP=4;MSQ=14.61;AC=4;AN=29246;NFAM=4
chr20	51383843	51383862	chr20	51385080	51385087	297735	392.57	+	-	DEL	PASS	297735	N	<DEL>	.	.	.	SVTYPE=DEL;POS=51383853;SVLEN=-1232;END=51385085;STRANDS=+-:18;CIPOS=-10,9;CIEND=-5,2;CIPOS95=0,0;CIEND95=0,0;SU=18;PE=11;SR=7;ALG=PROD;AF=3.419e-05;NSAMP=1;MSQ=392.57;AC=1;AN=29246;NFAM=1	.
chr20	51385396	51385405	chr20	51385497	51385506	297736	191.81	+	-	DEL	PASS	297736	N	<DEL>	.	.	.	SVTYPE=DEL;POS=51385401;SVLEN=-101;END=51385502;STRANDS=+-:7;CIPOS=-5,4;CIEND=-5,4;CIPOS95=0,0;CIEND95=0,0;SU=7;PE=0;SR=7;ALG=PROD;AF=3.419e-05;NSAMP=1;MSQ=191.81;AC=1;AN=29246;NFAM=1	.
chr20	51402026	51402036	chr20	51402218	51402237	297739	203.41	+	-	BND	LOW	297739_1	N	N[chr20:51402229[	297739_2	N	]chr20:51402032]N	SVTYPE=BND;POS=51402032;STRANDS=+-:8;CIPOS=-6,4;CIEND=-10,9;CIPOS95=0,0;CIEND95=0,0;MATEID=297739_2;EVENT=297739;SU=8;PE=1;SR=7;ALG=PROD;AF=0.0001026;NSAMP=3;MSQ=65.45;RECLASSIFIED;AC=3;AN=29246;NFAM=3	SVTYPE=BND;POS=51402229;STRANDS=+-:8;CIPOS=-10,9;CIEND=-6,4;CIPOS95=0,0;CIEND95=0,0;MATEID=297739_1;EVENT=297739;SECONDARY;SU=8;PE=1;SR=7;ALG=PROD;AF=0.0001026;NSAMP=3;MSQ=65.45;RECLASSIFIED;AC=3;AN=29246;NFAM=3
chr20	51414390	51414395	chr20	51418244	51418262	297741	701.41	+	-	DEL	PASS	297741	N	<DEL>	.	.	.	SVTYPE=DEL;POS=51414393;SVLEN=-3861;END=51418254;STRANDS=+-:28;CIPOS=-3,2;CIEND=-10,8;CIPOS95=0,0;CIEND95=0,0;SU=28;PE=18;SR=10;ALG=PROD;AF=3.419e-05;NSAMP=1;MSQ=701.41;AC=1;AN=29246;NFAM=1	.
chr20	51422959	51422959	chr20	51423036	51423036	297742	48263.5	+	-	BND	PASS	297742_1	N	N[chr20:51423037[	297742_2	N	]chr20:51422959]N	SVTYPE=BND;POS=51422959;STRANDS=+-:1896;CIPOS=0,0;CIEND=0,0;CIPOS95=0,0;CIEND95=0,0;MATEID=297742_2;EVENT=297742;SU=1896;PE=5;SR=1891;ALG=PROD;AF=0.003761;NSAMP=108;MSQ=269.62;RECLASSIFIED;AC=110;AN=29246;NFAM=103	SVTYPE=BND;POS=51423037;STRANDS=+-:1896;CIPOS=0,0;CIEND=0,0;CIPOS95=0,0;CIEND95=0,0;MATEID=297742_1;EVENT=297742;SECONDARY;SU=1896;PE=5;SR=1891;ALG=PROD;AF=0.003761;NSAMP=108;MSQ=269.62;RECLASSIFIED;AC=110;AN=29246;NFAM=103
chr20	51440055	51440069	chr20	51445298	51445303	297745	818.26	+	-	DEL	PASS	297745	N	<DEL>	.	.	.	SVTYPE=DEL;POS=51440065;SVLEN=-5237;END=51445302;STRANDS=+-:34;CIPOS=-10,4;CIEND=-4,1;CIPOS95=0,0;CIEND95=0,0;SU=34;PE=23;SR=11;ALG=PROD;AF=3.419e-05;NSAMP=1;MSQ=818.26;AC=1;AN=29246;NFAM=1	.
chr20	51440544	51440597	chr20	51441563	51441622	297746	576.86	+	-	DEL	PASS	297746	N	<DEL>	.	.	.	SVTYPE=DEL;POS=51440569;SVLEN=-1024;END=51441593;STRANDS=+-:24;CIPOS=-25,28;CIEND=-30,29;CIPOS95=0,0;CIEND95=0,0;SU=24;PE=18;SR=6;ALG=PROD;AF=6.839e-05;NSAMP=2;MSQ=287.58;AC=2;AN=29246;NFAM=2	.
chr20	51455738	51455743	chr20	51455916	51455921	297747	750.55	+	-	BND	LOW	297747_1	N	N[chr20:51455920[	297747_2	N	]chr20:51455741]N	SVTYPE=BND;POS=51455741;STRANDS=+-:11;CIPOS=-3,2;CIEND=-3,2;CIPOS95=0,0;CIEND95=0,0;MATEID=297747_2;EVENT=297747;SU=11;PE=0;SR=11;ALG=PROD;AF=0.001299;NSAMP=38;MSQ=16.03;RECLASSIFIED;AC=38;AN=29246;NFAM=38	SVTYPE=BND;POS=51455920;STRANDS=+-:11;CIPOS=-3,2;CIEND=-3,2;CIPOS95=0,0;CIEND95=0,0;MATEID=297747_1;EVENT=297747;SECONDARY;SU=11;PE=0;SR=11;ALG=PROD;AF=0.001299;NSAMP=38;MSQ=16.03;RECLASSIFIED;AC=38;AN=29246;NFAM=38
chr20	51462029	51462048	chr20	51462313	51462332	297748	226.39	+	-	BND	LOW	297748_1	N	N[chr20:51462324[	297748_2	N	]chr20:51462039]N	SVTYPE=BND;POS=51462039;STRANDS=+-:4;IMPRECISE;CIPOS=-10,9;CIEND=-10,9;CIPOS95=-3,3;CIEND95=-3,1;MATEID=297748_2;EVENT=297748;SU=4;PE=3;SR=1;ALG=PROD;AF=6.839e-05;NSAMP=2;MSQ=110.91;RECLASSIFIED;AC=2;AN=29246;NFAM=2	SVTYPE=BND;POS=51462324;STRANDS=+-:4;IMPRECISE;CIPOS=-10,9;CIEND=-10,9;CIPOS95=-3,1;CIEND95=-3,3;MATEID=297748_1;EVENT=297748;SECONDARY;SU=4;PE=3;SR=1;ALG=PROD;AF=6.839e-05;NSAMP=2;MSQ=110.91;RECLASSIFIED;AC=2;AN=29246;NFAM=2
chr20	51483594	51483611	chr20	51483876	51483893	297749	142.44	+	-	BND	LOW	297749_1	N	N[chr20:51483886[	297749_2	N	]chr20:51483603]N	SVTYPE=BND;POS=51483603;STRANDS=+-:4;CIPOS=-9,8;CIEND=-9,8;CIPOS95=0,0;CIEND95=0,0;MATEID=297749_2;EVENT=297749;SU=4;PE=0;SR=4;ALG=PROD;AF=0.0002393;NSAMP=7;MSQ=9.99;RECLASSIFIED;AC=7;AN=29246;NFAM=7	SVTYPE=BND;POS=51483886;STRANDS=+-:4;CIPOS=-9,8;CIEND=-9,8;CIPOS95=0,0;CIEND95=0,0;MATEID=297749_1;EVENT=297749;SECONDARY;SU=4;PE=0;SR=4;ALG=PROD;AF=0.0002393;NSAMP=7;MSQ=9.99;RECLASSIFIED;AC=7;AN=29246;NFAM=7
chr20	51500636	51500654	chr20	51500825	51500835	297750	198799.0	+	-	BND	LOW	297750_1	N	N[chr20:51500827[	297750_2	N	]chr20:51500645]N	SVTYPE=BND;POS=51500645;STRANDS=+-:20;CIPOS=-9,9;CIEND=-1,9;CIPOS95=0,0;CIEND95=0,0;MATEID=297750_2;EVENT=297750;SU=20;PE=0;SR=20;ALG=PROD;AF=0.1574;NSAMP=4579;MSQ=22.21;RECLASSIFIED;AC=4602;AN=29244;NFAM=4304	SVTYPE=BND;POS=51500827;STRANDS=+-:20;CIPOS=-1,9;CIEND=-9,9;CIPOS95=0,0;CIEND95=0,0;MATEID=297750_1;EVENT=297750;SECONDARY;SU=20;PE=0;SR=20;ALG=PROD;AF=0.1574;NSAMP=4579;MSQ=22.21;RECLASSIFIED;AC=4602;AN=29244;NFAM=4304
chr20	51525519	51525536	chr20	51525904	51525921	297751	517.83	+	-	BND	LOW	297751_1	N	N[chr20:51525914[	297751_2	N	]chr20:51525528]N	SVTYPE=BND;POS=51525528;STRANDS=+-:4;CIPOS=-9,8;CIEND=-9,8;CIPOS95=0,0;CIEND95=0,0;MATEID=297751_2;EVENT=297751;SU=4;PE=0;SR=4;ALG=PROD;AF=0.0006839;NSAMP=20;MSQ=15.69;RECLASSIFIED;AC=20;AN=29246;NFAM=20	SVTYPE=BND;POS=51525914;STRANDS=+-:4;CIPOS=-9,8;CIEND=-9,8;CIPOS95=0,0;CIEND95=0,0;MATEID=297751_1;EVENT=297751;SECONDARY;SU=4;PE=0;SR=4;ALG=PROD;AF=0.0006839;NSAMP=20;MSQ=15.69;RECLASSIFIED;AC=20;AN=29246;NFAM=20
chr20	51542522	51542538	chr20	51542788	51542801	297752	2614.01	+	-	BND	LOW	297752_1	N	N[chr20:51542797[	297752_2	N	]chr20:51542529]N	SVTYPE=BND;POS=51542529;STRANDS=+-:4;IMPRECISE;CIPOS=-7,9;CIEND=-8,5;CIPOS95=0,3;CIEND95=-4,2;MATEID=297752_2;EVENT=297752;SU=4;PE=0;SR=4;ALG=PROD;AF=0.003559;NSAMP=104;MSQ=16.27;RECLASSIFIED;AC=104;AN=29220;NFAM=104	SVTYPE=BND;POS=51542797;STRANDS=+-:4;IMPRECISE;CIPOS=-8,5;CIEND=-7,9;CIPOS95=-4,2;CIEND95=0,3;MATEID=297752_1;EVENT=297752;SECONDARY;SU=4;PE=0;SR=4;ALG=PROD;AF=0.003559;NSAMP=104;MSQ=16.27;RECLASSIFIED;AC=104;AN=29220;NFAM=104
chr20	51550371	51550824	chr20	51551509	51552101	297753	578.49	+	-	DEL	PASS	297753	N	<DEL>	.	.	.	SVTYPE=DEL;POS=51550401;SVLEN=-1430;END=51551831;STRANDS=+-:28;IMPRECISE;CIPOS=-30,423;CIEND=-322,270;CIPOS95=-30,92;CIEND95=-238,238;SU=28;PE=28;SR=0;ALG=SUM;AF=6.839e-05;NSAMP=2;MSQ=289.25;AC=2;AN=29246;NFAM=2	.
chr20	51550531	51550818	chr20	51553272	51553621	297754	284.42	+	-	DEL	PASS	297754	N	<DEL>	.	.	.	SVTYPE=DEL;POS=51550541;SVLEN=-3071;END=51553612;STRANDS=+-:17;IMPRECISE;CIPOS=-10,277;CIEND=-340,9;CIPOS95=-2,61;CIEND95=-101,2;SU=17;PE=17;SR=0;ALG=PROD;AF=3.419e-05;NSAMP=1;MSQ=284.42;AC=1;AN=29246;NFAM=1	.
chr20	51552008	51552162	chr20	51553387	51553545	297755	921.27	+	-	DEL	PASS	297755	N	<DEL>	.	.	.	SVTYPE=DEL;POS=51552038;SVLEN=-1458;END=51553496;STRANDS=+-:45;IMPRECISE;CIPOS=-30,124;CIEND=-109,49;CIPOS95=-10,10;CIEND95=-8,8;SU=45;PE=45;SR=0;ALG=PROD;AF=0.0002735;NSAMP=8;MSQ=109.79;AC=8;AN=29246;NFAM=8	.
chr20	51585168	51585652	chr20	51586165	51586663	579927	4.64	-	-	BND	LOW	579927_1	N	[chr20:51586655[N	579927_2	N	[chr20:51585644[N	SVTYPE=BND;POS=51585644;STRANDS=--:4;IMPRECISE;CIPOS=-475,9;CIEND=-489,9;CIPOS95=-115,2;CIEND95=-118,2;MATEID=579927_2;EVENT=579927;SU=4;PE=4;SR=0;ALG=PROD;AF=3.419e-05;NSAMP=1;MSQ=4.64;AC=1;AN=29246;NFAM=1	SVTYPE=BND;POS=51586655;STRANDS=--:4;IMPRECISE;CIPOS=-489,9;CIEND=-475,9;CIPOS95=-118,2;CIEND95=-115,2;MATEID=579927_1;EVENT=579927;SECONDARY;SU=4;PE=4;SR=0;ALG=PROD;AF=3.419e-05;NSAMP=1;MSQ=4.64;AC=1;AN=29246;NFAM=1
chr20	51605882	51605898	chr20	51606203	51606220	297756	182.54	+	-	BND	LOW	297756_1	N	N[chr20:51606213[	297756_2	N	]chr20:51605891]N	SVTYPE=BND;POS=51605891;STRANDS=+-:30;CIPOS=-9,7;CIEND=-9,8;CIPOS95=0,0;CIEND95=0,0;MATEID=297756_2;EVENT=297756;SU=30;PE=0;SR=30;ALG=PROD;AF=0.0002052;NSAMP=6;MSQ=10.27;RECLASSIFIED;AC=6;AN=29246;NFAM=6	SVTYPE=BND;POS=51606213;STRANDS=+-:30;CIPOS=-9,8;CIEND=-9,7;CIPOS95=0,0;CIEND95=0,0;MATEID=297756_1;EVENT=297756;SECONDARY;SU=30;PE=0;SR=30;ALG=PROD;AF=0.0002052;NSAMP=6;MSQ=10.27;RECLASSIFIED;AC=6;AN=29246;NFAM=6
chr20	51606244	51606301	chr20	51606307	51606364	297757	368.65	+	-	BND	LOW	297757_1	N	N[chr20:51606337[	297757_2	N	]chr20:51606273]N	SVTYPE=BND;POS=51606273;STRANDS=+-:9;CIPOS=-29,28;CIEND=-29,28;CIPOS95=0,0;CIEND95=0,0;MATEID=297757_2;EVENT=297757;SU=9;PE=0;SR=9;ALG=PROD;AF=6.839e-05;NSAMP=2;MSQ=184.32;RECLASSIFIED;AC=2;AN=29246;NFAM=2	SVTYPE=BND;POS=51606337;STRANDS=+-:9;CIPOS=-29,28;CIEND=-29,28;CIPOS95=0,0;CIEND95=0,0;MATEID=297757_1;EVENT=297757;SECONDARY;SU=9;PE=0;SR=9;ALG=PROD;AF=6.839e-05;NSAMP=2;MSQ=184.32;RECLASSIFIED;AC=2;AN=29246;NFAM=2
chr20	51635792	51635811	chr20	51635865	51635884	297758	1635.51	+	-	BND	LOW	297758_1	N	N[chr20:51635876[	297758_2	N	]chr20:51635802]N	SVTYPE=BND;POS=51635802;STRANDS=+-:4;IMPRECISE;CIPOS=-10,9;CIEND=-10,9;CIPOS95=-3,3;CIEND95=-3,3;MATEID=297758_2;EVENT=297758;SU=4;PE=3;SR=1;ALG=PROD;AF=0.001881;NSAMP=55;MSQ=13.04;RECLASSIFIED;AC=55;AN=29246;NFAM=55	SVTYPE=BND;POS=51635876;STRANDS=+-:4;IMPRECISE;CIPOS=-10,9;CIEND=-10,9;CIPOS95=-3,3;CIEND95=-3,3;MATEID=297758_1;EVENT=297758;SECONDARY;SU=4;PE=3;SR=1;ALG=PROD;AF=0.001881;NSAMP=55;MSQ=13.04;RECLASSIFIED;AC=55;AN=29246;NFAM=55
chr20	51639913	51640165	chr20	51641213	51641645	297759	272.78	+	-	DEL	PASS	297759	N	<DEL>	.	.	.	SVTYPE=DEL;POS=51639923;SVLEN=-1713;END=51641636;STRANDS=+-:14;IMPRECISE;CIPOS=-10,242;CIEND=-423,9;CIPOS95=-1,64;CIEND95=-54,3;SU=14;PE=14;SR=0;ALG=PROD;AF=3.419e-05;NSAMP=1;MSQ=272.78;AC=1;AN=29246;NFAM=1	.
chr20	51643900	51643919	chr20	51645052	51645071	297760	779.38	+	-	DEL	PASS	297760	N	<DEL>	.	.	.	SVTYPE=DEL;POS=51643910;SVLEN=-1152;END=51645062;STRANDS=+-:30;CIPOS=-10,9;CIEND=-10,9;CIPOS95=0,0;CIEND95=0,0;SU=30;PE=19;SR=11;ALG=PROD;AF=3.419e-05;NSAMP=1;MSQ=779.38;AC=1;AN=29246;NFAM=1	.
chr20	51650510	51650515	chr20	51651664	51651668	297761	48908.4	+	-	BND	PASS	297761_1	N	N[chr20:51651668[	297761_2	N	]chr20:51650512]N	SVTYPE=BND;POS=51650512;STRANDS=+-:1911;CIPOS=-2,3;CIEND=-3,1;CIPOS95=0,0;CIEND95=0,0;MATEID=297761_2;EVENT=297761;SU=1911;PE=1683;SR=228;ALG=PROD;AF=0.005334;NSAMP=156;MSQ=267.62;RECLASSIFIED;AC=156;AN=29246;NFAM=152	SVTYPE=BND;POS=51651668;STRANDS=+-:1911;CIPOS=-3,1;CIEND=-2,3;CIPOS95=0,0;CIEND95=0,0;MATEID=297761_1;EVENT=297761;SECONDARY;SU=1911;PE=1683;SR=228;ALG=PROD;AF=0.005334;NSAMP=156;MSQ=267.62;RECLASSIFIED;AC=156;AN=29246;NFAM=152
chr20	51650516	51650516	chr20	51651921	51651921	501901	26813.6	-	+	BND	LOW	501901_1	N	]chr20:51651921]N	501901_2	N	N[chr20:51650517[	SVTYPE=BND;POS=51650517;STRANDS=-+:2523;CIPOS=0,0;CIEND=0,0;CIPOS95=0,0;CIEND95=0,0;MATEID=501901_2;EVENT=501901;SU=2523;PE=1567;SR=956;ALG=PROD;AF=0.005471;NSAMP=158;MSQ=145;RECLASSIFIED;AC=160;AN=29246;NFAM=154	SVTYPE=BND;POS=51651921;STRANDS=-+:2523;CIPOS=0,0;CIEND=0,0;CIPOS95=0,0;CIEND95=0,0;MATEID=501901_1;EVENT=501901;SECONDARY;SU=2523;PE=1567;SR=956;ALG=PROD;AF=0.005471;NSAMP=158;MSQ=145;RECLASSIFIED;AC=160;AN=29246;NFAM=154
chr20	51650912	51650930	chr20	51651155	51651172	297762	7607.82	+	-	BND	LOW	297762_1	N	N[chr20:51651165[	297762_2	N	]chr20:51650922]N	SVTYPE=BND;POS=51650922;STRANDS=+-:38;CIPOS=-10,8;CIEND=-9,8;CIPOS95=0,0;CIEND95=0,0;MATEID=297762_2;EVENT=297762;SU=38;PE=14;SR=24;ALG=PROD;AF=0.002599;NSAMP=76;MSQ=60.91;RECLASSIFIED;AC=76;AN=29246;NFAM=75	SVTYPE=BND;POS=51651165;STRANDS=+-:38;CIPOS=-9,8;CIEND=-10,8;CIPOS95=0,0;CIEND95=0,0;MATEID=297762_1;EVENT=297762;SECONDARY;SU=38;PE=14;SR=24;ALG=PROD;AF=0.002599;NSAMP=76;MSQ=60.91;RECLASSIFIED;AC=76;AN=29246;NFAM=75
chr20	51658397	51658446	chr20	51658623	51658672	297763	658.72	+	-	BND	LOW	297763_1	N	N[chr20:51658649[	297763_2	N	]chr20:51658422]N	SVTYPE=BND;POS=51658422;STRANDS=+-:20;CIPOS=-25,24;CIEND=-25,24;CIPOS95=0,0;CIEND95=0,0;MATEID=297763_2;EVENT=297763;SU=20;PE=0;SR=20;ALG=PROD;AF=0.000171;NSAMP=5;MSQ=130.14;RECLASSIFIED;AC=5;AN=29246;NFAM=4	SVTYPE=BND;POS=51658649;STRANDS=+-:20;CIPOS=-25,24;CIEND=-25,24;CIPOS95=0,0;CIEND95=0,0;MATEID=297763_1;EVENT=297763;SECONDARY;SU=20;PE=0;SR=20;ALG=PROD;AF=0.000171;NSAMP=5;MSQ=130.14;RECLASSIFIED;AC=5;AN=29246;NFAM=4
chr20	51659758	51659761	chr20	51660501	51660520	297764	689.51	+	-	DEL	PASS	297764	N	<DEL>	.	.	.	SVTYPE=DEL;POS=51659760;SVLEN=-751;END=51660511;STRANDS=+-:28;CIPOS=-2,1;CIEND=-10,9;CIPOS95=0,0;CIEND95=0,0;SU=28;PE=16;SR=12;ALG=PROD;AF=3.419e-05;NSAMP=1;MSQ=689.45;AC=1;AN=29246;NFAM=1	.
chr20	51671345	51671346	chr20	51674033	51674034	297765	31245.9	+	-	BND	PASS	297765_1	N	N[chr20:51674035[	297765_2	N	]chr20:51671346]N	SVTYPE=BND;POS=51671346;STRANDS=+-:1324;CIPOS=-1,0;CIEND=-1,0;CIPOS95=0,0;CIEND95=0,0;MATEID=297765_2;EVENT=297765;SU=1324;PE=772;SR=552;ALG=PROD;AF=0.0005813;NSAMP=17;MSQ=584.97;RECLASSIFIED;AC=17;AN=29246;NFAM=16	SVTYPE=BND;POS=51674035;STRANDS=+-:1324;CIPOS=-1,0;CIEND=-1,0;CIPOS95=0,0;CIEND95=0,0;MATEID=297765_1;EVENT=297765;SECONDARY;SU=1324;PE=772;SR=552;ALG=PROD;AF=0.0005813;NSAMP=17;MSQ=584.97;RECLASSIFIED;AC=17;AN=29246;NFAM=16
chr20	51683401	51683498	chr20	51684109	51684423	579928	23.81	+	+	INV	LOW	579928	N	<INV>	.	.	.	SVTYPE=INV;POS=51683489;SVLEN=846;END=51684335;STRANDS=++:2,--:3;IMPRECISE;CIPOS=-88,9;CIEND=-226,88;CIPOS95=-71,1;CIEND95=-92,79;SU=5;PE=5;SR=0;ALG=PROD;AF=3.419e-05;NSAMP=1;MSQ=23.81;AC=1;AN=29246;NFAM=1	.
chr20	51689238	51689283	chr20	51689469	51689470	579929	15.11	+	+	INV	LOW	579929	N	<INV>	.	.	.	SVTYPE=INV;POS=51689274;SVLEN=195;END=51689469;STRANDS=++:1,--:3;IMPRECISE;CIPOS=-36,9;CIEND=0,1;CIPOS95=-26,0;CIEND95=0,1;SU=4;PE=4;SR=0;ALG=PROD;AF=3.419e-05;NSAMP=1;MSQ=14.98;AC=1;AN=29246;NFAM=1	.
chr20	51701929	51701948	chr20	51702032	51702051	297767	27.74	+	-	BND	LOW	297767_1	N	N[chr20:51702043[	297767_2	N	]chr20:51701939]N	SVTYPE=BND;POS=51701939;STRANDS=+-:5;CIPOS=-10,9;CIEND=-10,9;CIPOS95=0,0;CIEND95=0,0;MATEID=297767_2;EVENT=297767;SU=5;PE=0;SR=5;ALG=PROD;AF=3.419e-05;NSAMP=1;MSQ=26.74;RECLASSIFIED;AC=1;AN=29246;NFAM=1	SVTYPE=BND;POS=51702043;STRANDS=+-:5;CIPOS=-10,9;CIEND=-10,9;CIPOS95=0,0;CIEND95=0,0;MATEID=297767_1;EVENT=297767;SECONDARY;SU=5;PE=0;SR=5;ALG=PROD;AF=3.419e-05;NSAMP=1;MSQ=26.74;RECLASSIFIED;AC=1;AN=29246;NFAM=1
chr20	51707245	51707264	chr20	51709617	51709626	297768	284.61	+	-	DEL	PASS	297768	N	<DEL>	.	.	.	SVTYPE=DEL;POS=51707255;SVLEN=-2368;END=51709623;STRANDS=+-:12;CIPOS=-10,9;CIEND=-6,3;CIPOS95=0,0;CIEND95=0,0;SU=12;PE=6;SR=6;ALG=PROD;AF=3.419e-05;NSAMP=1;MSQ=284.61;AC=1;AN=29246;NFAM=1	.
chr20	51709261	51709280	chr20	51711489	51711500	297769	518.62	+	-	DEL	PASS	297769	N	<DEL>	.	.	.	SVTYPE=DEL;POS=51709271;SVLEN=-2227;END=51711498;STRANDS=+-:20;CIPOS=-10,9;CIEND=-9,2;CIPOS95=0,0;CIEND95=0,0;SU=20;PE=16;SR=4;ALG=PROD;AF=3.419e-05;NSAMP=1;MSQ=518.62;AC=1;AN=29246;NFAM=1	.
chr20	51713408	51713427	chr20	51713536	51713555	297770	209.78	+	-	DEL	PASS	297770	N	<DEL>	.	.	.	SVTYPE=DEL;POS=51713418;SVLEN=-128;END=51713546;STRANDS=+-:8;CIPOS=-10,9;CIEND=-10,9;CIPOS95=0,0;CIEND95=0,0;SU=8;PE=0;SR=8;ALG=PROD;AF=3.419e-05;NSAMP=1;MSQ=209.78;AC=1;AN=29246;NFAM=1	.
chr20	51716610	51716668	chr20	51723511	51723564	297771	1090.55	+	-	DEL	PASS	297771	N	<DEL>	.	.	.	SVTYPE=DEL;POS=51716639;SVLEN=-6902;END=51723541;STRANDS=+-:37;CIPOS=-29,29;CIEND=-30,23;CIPOS95=0,0;CIEND95=0,0;SU=37;PE=29;SR=8;ALG=PROD;AF=6.839e-05;NSAMP=2;MSQ=336.99;AC=2;AN=29246;NFAM=2	.
chr20	51723549	51723607	chr20	51724123	51724179	579930	6515.08	+	+	INV	LOW	579930	N	<INV>	.	.	.	SVTYPE=INV;POS=51723578;SVLEN=575;END=51724153;STRANDS=++:56,--:69;CIPOS=-29,29;CIEND=-30,26;CIPOS95=0,0;CIEND95=0,0;SU=125;PE=110;SR=15;ALG=PROD;AF=0.004719;NSAMP=138;MSQ=25.77;AC=138;AN=29246;NFAM=138	.
chr20	51725842	51726137	chr20	51729596	51730048	501902	31.84	-	+	DUP	PASS	501902	N	<DUP>	.	.	.	SVTYPE=DUP;POS=51726128;SVLEN=3478;END=51729606;STRANDS=-+:5;IMPRECISE;CIPOS=-286,9;CIEND=-10,442;CIPOS95=-80,2;CIEND95=-1,120;SU=5;PE=5;SR=0;ALG=PROD;AF=3.419e-05;NSAMP=1;MSQ=30.88;AC=1;AN=29246;NFAM=1	.
chr20	51730227	51730600	chr20	51731042	51731460	297772	140.64	+	-	DEL	PASS	297772	N	<DEL>	.	.	.	SVTYPE=DEL;POS=51730237;SVLEN=-1214;END=51731451;STRANDS=+-:10;IMPRECISE;CIPOS=-10,363;CIEND=-409,9;CIPOS95=-3,55;CIEND95=-59,3;SU=10;PE=10;SR=0;ALG=PROD;AF=3.419e-05;NSAMP=1;MSQ=140.64;AC=1;AN=29246;NFAM=1	.
chr20	51738559	51738805	chr20	51740551	51740843	501903	48882.4	-	+	BND	LOW	501903_1	N	]chr20:51740560]N	501903_2	N	N[chr20:51738793[	SVTYPE=BND;POS=51738793;STRANDS=-+:99;IMPRECISE;CIPOS=-233,13;CIEND=-9,283;CIPOS95=-12,12;CIEND95=-9,17;MATEID=501903_2;EVENT=501903;SU=99;PE=99;SR=0;ALG=PROD;AF=0.07444;NSAMP=2177;MSQ=13.01;RECLASSIFIED;AC=2177;AN=29246;NFAM=2143	SVTYPE=BND;POS=51740560;STRANDS=-+:99;IMPRECISE;CIPOS=-9,283;CIEND=-233,13;CIPOS95=-9,17;CIEND95=-12,12;MATEID=501903_1;EVENT=501903;SECONDARY;SU=99;PE=99;SR=0;ALG=PROD;AF=0.07444;NSAMP=2177;MSQ=13.01;RECLASSIFIED;AC=2177;AN=29246;NFAM=2143
chr20	51740465	51740481	chr20	51741038	51741055	297774	227.75	+	-	DEL	PASS	297774	N	<DEL>	.	.	.	SVTYPE=DEL;POS=51740473;SVLEN=-574;END=51741047;STRANDS=+-:8;CIPOS=-8,8;CIEND=-9,8;CIPOS95=0,0;CIEND95=0,0;SU=8;PE=4;SR=4;ALG=PROD;AF=3.419e-05;NSAMP=1;MSQ=227.75;AC=1;AN=29246;NFAM=1	.
chr20	51748415	51748473	chr20	51749072	51749114	501904	646.05	-	+	DUP	PASS	501904	N	<DUP>	.	.	.	SVTYPE=DUP;POS=51748445;SVLEN=649;END=51749094;STRANDS=-+:57;CIPOS=-30,28;CIEND=-22,20;CIPOS95=0,0;CIEND95=0,0;SU=57;PE=32;SR=25;ALG=PROD;AF=0.0001368;NSAMP=3;MSQ=208.68;AC=4;AN=29246;NFAM=3	.
chr20	51749065	51749109	chr20	51749131	51749190	297775	800.36	+	-	BND	PASS	297775_1	N	N[chr20:51749162[	297775_2	N	]chr20:51749088]N	SVTYPE=BND;POS=51749088;STRANDS=+-:31;CIPOS=-23,21;CIEND=-30,29;CIPOS95=0,0;CIEND95=0,0;MATEID=297775_2;EVENT=297775;SU=31;PE=0;SR=31;ALG=PROD;AF=6.839e-05;NSAMP=2;MSQ=400.18;RECLASSIFIED;AC=2;AN=29246;NFAM=2	SVTYPE=BND;POS=51749162;STRANDS=+-:31;CIPOS=-30,29;CIEND=-23,21;CIPOS95=0,0;CIEND95=0,0;MATEID=297775_1;EVENT=297775;SECONDARY;SU=31;PE=0;SR=31;ALG=PROD;AF=6.839e-05;NSAMP=2;MSQ=400.18;RECLASSIFIED;AC=2;AN=29246;NFAM=2
chr20	51754052	51754391	chr20	51787022	51787294	501905	111.61	-	+	DUP	PASS	501905	N	<DUP>	.	.	.	SVTYPE=DUP;POS=51754382;SVLEN=32650;END=51787032;STRANDS=-+:11;IMPRECISE;CIPOS=-330,9;CIEND=-10,262;CIPOS95=-68,1;CIEND95=-1,56;SU=11;PE=11;SR=0;ALG=PROD;AF=3.419e-05;NSAMP=1;MSQ=109.96;AC=1;AN=29246;NFAM=1	.
chr20	51755611	51755905	chr20	51760710	51760974	501906	1598.8	-	+	BND	LOW	501906_1	N	]chr20:51760741]N	501906_2	N	N[chr20:51755872[	SVTYPE=BND;POS=51755872;STRANDS=-+:208;IMPRECISE;CIPOS=-260,34;CIEND=-31,233;CIPOS95=-4,4;CIEND95=-4,4;MATEID=501906_2;EVENT=501906;SU=208;PE=208;SR=0;ALG=PROD;AF=0.0006155;NSAMP=18;MSQ=85.36;RECLASSIFIED;AC=18;AN=29246;NFAM=17	SVTYPE=BND;POS=51760741;STRANDS=-+:208;IMPRECISE;CIPOS=-31,233;CIEND=-260,34;CIPOS95=-4,4;CIEND95=-4,4;MATEID=501906_1;EVENT=501906;SECONDARY;SU=208;PE=208;SR=0;ALG=PROD;AF=0.0006155;NSAMP=18;MSQ=85.36;RECLASSIFIED;AC=18;AN=29246;NFAM=17
chr20	51756840	51756846	chr20	51764841	51764860	297776	557.51	+	-	DEL	PASS	297776	N	<DEL>	.	.	.	SVTYPE=DEL;POS=51756843;SVLEN=-8008;END=51764851;STRANDS=+-:23;CIPOS=-3,3;CIEND=-10,9;CIPOS95=0,0;CIEND95=0,0;SU=23;PE=16;SR=7;ALG=PROD;AF=3.419e-05;NSAMP=1;MSQ=557.51;AC=1;AN=29246;NFAM=1	.
chr20	51763485	51763919	chr20	51764300	51764887	297778	119.79	+	-	DEL	PASS	297778	N	<DEL>	.	.	.	SVTYPE=DEL;POS=51763495;SVLEN=-1383;END=51764878;STRANDS=+-:7;IMPRECISE;CIPOS=-10,424;CIEND=-578,9;CIPOS95=-2,86;CIEND95=-104,1;SU=7;PE=7;SR=0;ALG=PROD;AF=3.419e-05;NSAMP=1;MSQ=119.79;AC=1;AN=29246;NFAM=1	.
chr20	51768730	51768747	chr20	51768870	51768887	297779	23.61	+	-	BND	LOW	297779_1	N	N[chr20:51768880[	297779_2	N	]chr20:51768739]N	SVTYPE=BND;POS=51768739;STRANDS=+-:4;CIPOS=-9,8;CIEND=-9,8;CIPOS95=0,0;CIEND95=0,0;MATEID=297779_2;EVENT=297779;SU=4;PE=0;SR=4;ALG=PROD;AF=3.419e-05;NSAMP=1;MSQ=6.83;RECLASSIFIED;AC=1;AN=29246;NFAM=1	SVTYPE=BND;POS=51768880;STRANDS=+-:4;CIPOS=-9,8;CIEND=-9,8;CIPOS95=0,0;CIEND95=0,0;MATEID=297779_1;EVENT=297779;SECONDARY;SU=4;PE=0;SR=4;ALG=PROD;AF=3.419e-05;NSAMP=1;MSQ=6.83;RECLASSIFIED;AC=1;AN=29246;NFAM=1
chr20	51776412	51776421	chr20	51794085	51794101	501907	161.6	-	+	DUP	PASS	501907	N	<DUP>	.	.	.	SVTYPE=DUP;POS=51776419;SVLEN=17673;END=51794092;STRANDS=-+:17;CIPOS=-7,2;CIEND=-7,9;CIPOS95=0,0;CIEND95=0,0;SU=17;PE=12;SR=5;ALG=PROD;AF=3.419e-05;NSAMP=1;MSQ=161.2;AC=1;AN=29246;NFAM=1	.
chr20	51777648	51777875	chr20	51779243	51779510	297780	533.46	+	-	DEL	PASS	297780	N	<DEL>	.	.	.	SVTYPE=DEL;POS=51777658;SVLEN=-1847;END=51779505;STRANDS=+-:19;IMPRECISE;CIPOS=-10,217;CIEND=-262,5;CIPOS95=-2,42;CIEND95=-57,0;SU=19;PE=19;SR=0;ALG=PROD;AF=3.419e-05;NSAMP=1;MSQ=533.46;AC=1;AN=29246;NFAM=1	.
chr20	51779496	51779513	chrX	105234752	105234769	58915	29.81	-	+	BND	LOW	58915_1	N	]chrX:105234761]N	58915_2	N	N[chr20:51779506[	SVTYPE=BND;POS=51779506;STRANDS=-+:4;CIPOS=-9,8;CIEND=-9,8;CIPOS95=0,0;CIEND95=0,0;MATEID=58915_2;EVENT=58915;SU=4;PE=0;SR=4;ALG=PROD;AF=3.419e-05;NSAMP=1;MSQ=29.81;AC=1;AN=29246;NFAM=1	SVTYPE=BND;POS=105234761;STRANDS=-+:4;CIPOS=-9,8;CIEND=-9,8;CIPOS95=0,0;CIEND95=0,0;MATEID=58915_1;EVENT=58915;SECONDARY;SU=4;PE=0;SR=4;ALG=PROD;AF=3.419e-05;NSAMP=1;MSQ=29.81;AC=1;AN=29246;NFAM=1
chr20	51781733	51781788	chr20	51782040	51782097	297781	300.64	+	-	BND	LOW	297781_1	N	N[chr20:51782070[	297781_2	N	]chr20:51781759]N	SVTYPE=BND;POS=51781759;STRANDS=+-:15;CIPOS=-26,29;CIEND=-29,28;CIPOS95=0,0;CIEND95=0,0;MATEID=297781_2;EVENT=297781;SU=15;PE=0;SR=15;ALG=PROD;AF=0.0002052;NSAMP=6;MSQ=11.98;RECLASSIFIED;AC=6;AN=29246;NFAM=6	SVTYPE=BND;POS=51782070;STRANDS=+-:15;CIPOS=-29,28;CIEND=-26,29;CIPOS95=0,0;CIEND95=0,0;MATEID=297781_1;EVENT=297781;SECONDARY;SU=15;PE=0;SR=15;ALG=PROD;AF=0.0002052;NSAMP=6;MSQ=11.98;RECLASSIFIED;AC=6;AN=29246;NFAM=6
chr20	51804192	51804237	chr20	51804268	51804313	297783	587.54	+	-	DEL	PASS	297783	N	<DEL>	.	.	.	SVTYPE=DEL;POS=51804215;SVLEN=-76;END=51804291;STRANDS=+-:23;CIPOS=-23,22;CIEND=-23,22;CIPOS95=0,0;CIEND95=0,0;SU=23;PE=1;SR=22;ALG=PROD;AF=6.839e-05;NSAMP=2;MSQ=293.75;AC=2;AN=29246;NFAM=2	.
chr20	51807223	51807242	chr20	51807443	51807451	579933	311.81	+	+	INV	PASS	579933	N	<INV>	.	.	.	SVTYPE=INV;POS=51807233;SVLEN=215;END=51807448;STRANDS=++:4,--:14;CIPOS=-10,9;CIEND=-5,3;CIPOS95=0,0;CIEND95=0,0;SU=18;PE=12;SR=6;ALG=PROD;AF=3.419e-05;NSAMP=1;MSQ=311.79;AC=1;AN=29246;NFAM=1	.
chr20	51807553	51807941	chr20	51815943	51816348	297784	122.86	+	-	DEL	PASS	297784	N	<DEL>	.	.	.	SVTYPE=DEL;POS=51807563;SVLEN=-8776;END=51816339;STRANDS=+-:6;IMPRECISE;CIPOS=-10,378;CIEND=-396,9;CIPOS95=-1,116;CIEND95=-99,2;SU=6;PE=6;SR=0;ALG=PROD;AF=3.419e-05;NSAMP=1;MSQ=122.86;AC=1;AN=29246;NFAM=1	.
chr20	51832854	51833110	chr20	51834731	51834988	297787	1246.32	+	-	DEL	PASS	297787	N	<DEL>	.	.	.	SVTYPE=DEL;POS=51832884;SVLEN=-2079;END=51834963;STRANDS=+-:53;IMPRECISE;CIPOS=-30,226;CIEND=-232,25;CIPOS95=-18,18;CIEND95=-22,22;SU=53;PE=53;SR=0;ALG=PROD;AF=3.419e-05;NSAMP=1;MSQ=323.49;AC=1;AN=29246;NFAM=1	.
chr20	51834078	51834410	chr20	51835916	51836209	297788	134.76	+	-	DEL	PASS	297788	N	<DEL>	.	.	.	SVTYPE=DEL;POS=51834088;SVLEN=-2112;END=51836200;STRANDS=+-:8;IMPRECISE;CIPOS=-10,322;CIEND=-284,9;CIPOS95=-2,91;CIEND95=-63,2;SU=8;PE=8;SR=0;ALG=PROD;AF=3.419e-05;NSAMP=1;MSQ=134.76;AC=1;AN=29246;NFAM=1	.
chr20	51839081	51839416	chr20	51900713	51901003	297790	320.55	+	-	DEL	PASS	297790	N	<DEL>	.	.	.	SVTYPE=DEL;POS=51839091;SVLEN=-61903;END=51900994;STRANDS=+-:12;IMPRECISE;CIPOS=-10,325;CIEND=-281,9;CIPOS95=0,58;CIEND95=-40,2;SU=12;PE=12;SR=0;ALG=PROD;AF=3.419e-05;NSAMP=1;MSQ=320.55;AC=1;AN=29246;NFAM=1	.
chr20	51844083	51844102	chr20	51844524	51844531	297791	701.56	+	-	BND	LOW	297791_1	N	N[chr20:51844530[	297791_2	N	]chr20:51844093]N	SVTYPE=BND;POS=51844093;STRANDS=+-:19;CIPOS=-10,9;CIEND=-5,2;CIPOS95=0,0;CIEND95=0,0;MATEID=297791_2;EVENT=297791;SU=19;PE=12;SR=7;ALG=PROD;AF=0.0003419;NSAMP=10;MSQ=61.79;RECLASSIFIED;AC=10;AN=29246;NFAM=10	SVTYPE=BND;POS=51844530;STRANDS=+-:19;CIPOS=-5,2;CIEND=-10,9;CIPOS95=0,0;CIEND95=0,0;MATEID=297791_1;EVENT=297791;SECONDARY;SU=19;PE=12;SR=7;ALG=PROD;AF=0.0003419;NSAMP=10;MSQ=61.79;RECLASSIFIED;AC=10;AN=29246;NFAM=10
chr20	51850177	51850191	chr20	51850529	51850548	501909	106.75	-	+	DUP	PASS	501909	N	<DUP>	.	.	.	SVTYPE=DUP;POS=51850186;SVLEN=353;END=51850539;STRANDS=-+:7;CIPOS=-9,5;CIEND=-10,9;CIPOS95=0,0;CIEND95=0,0;SU=7;PE=3;SR=4;ALG=PROD;AF=3.419e-05;NSAMP=1;MSQ=89.5;AC=1;AN=29246;NFAM=1	.
chr20	51850661	51851217	chr20	51852192	51852818	579935	27.84	+	+	INV	LOW	579935	N	<INV>	.	.	.	SVTYPE=INV;POS=51850671;SVLEN=1531;END=51852202;STRANDS=++:4,--:1;IMPRECISE;CIPOS=-10,546;CIEND=-10,616;CIPOS95=-2,183;CIEND95=-2,192;SU=5;PE=5;SR=0;ALG=PROD;AF=3.419e-05;NSAMP=1;MSQ=26.68;AC=1;AN=29246;NFAM=1	.
chr20	51851233	51851242	chr20	51851662	51851681	579934	88286.5	+	+	INV	LOW	579934	N	<INV>	.	.	.	SVTYPE=INV;POS=51851242;SVLEN=430;END=51851672;STRANDS=++:3,--:3;IMPRECISE;CIPOS=-9,0;CIEND=-10,9;CIPOS95=-9,0;CIEND95=-2,3;SU=6;PE=4;SR=2;ALG=PROD;AF=0.07594;NSAMP=2213;MSQ=23.14;AC=2221;AN=29246;NFAM=2141	.
chr20	51851863	51852215	chr20	51854434	51854837	297792	350.61	+	-	DEL	PASS	297792	N	<DEL>	.	.	.	SVTYPE=DEL;POS=51851893;SVLEN=-2915;END=51854808;STRANDS=+-:17;IMPRECISE;CIPOS=-30,322;CIEND=-374,29;CIPOS95=-30,40;CIEND95=-39,29;SU=17;PE=17;SR=0;ALG=PROD;AF=3.419e-05;NSAMP=1;MSQ=128.87;AC=1;AN=29246;NFAM=1	.
chr20	51854036	51854055	chr20	51854899	51854917	501910	649.02	-	+	BND	LOW	501910_1	N	]chr20:51854908]N	501910_2	N	N[chr20:51854047[	SVTYPE=BND;POS=51854047;STRANDS=-+:61;CIPOS=-10,9;CIEND=-9,9;CIPOS95=0,0;CIEND95=0,0;MATEID=501910_2;EVENT=501910;SU=61;PE=44;SR=17;ALG=PROD;AF=0.0002735;NSAMP=8;MSQ=69.31;RECLASSIFIED;AC=8;AN=29246;NFAM=8	SVTYPE=BND;POS=51854908;STRANDS=-+:61;CIPOS=-9,9;CIEND=-10,9;CIPOS95=0,0;CIEND95=0,0;MATEID=501910_1;EVENT=501910;SECONDARY;SU=61;PE=44;SR=17;ALG=PROD;AF=0.0002735;NSAMP=8;MSQ=69.31;RECLASSIFIED;AC=8;AN=29246;NFAM=8
chr20	51854300	51854310	chr20	51854899	51854915	297793	3255.4	+	-	BND	PASS	297793_1	N	N[chr20:51854910[	297793_2	N	]chr20:51854305]N	SVTYPE=BND;POS=51854305;STRANDS=+-:134;CIPOS=-5,5;CIEND=-10,6;CIPOS95=0,0;CIEND95=0,0;MATEID=297793_2;EVENT=297793;SU=134;PE=87;SR=47;ALG=PROD;AF=0.0003077;NSAMP=9;MSQ=327.79;RECLASSIFIED;AC=9;AN=29246;NFAM=8	SVTYPE=BND;POS=51854910;STRANDS=+-:134;CIPOS=-10,6;CIEND=-5,5;CIPOS95=0,0;CIEND95=0,0;MATEID=297793_1;EVENT=297793;SECONDARY;SU=134;PE=87;SR=47;ALG=PROD;AF=0.0003077;NSAMP=9;MSQ=327.79;RECLASSIFIED;AC=9;AN=29246;NFAM=8
chr20	51856699	51856718	chr20	51859501	51859520	297794	281.47	+	-	DEL	PASS	297794	N	<DEL>	.	.	.	SVTYPE=DEL;POS=51856709;SVLEN=-2802;END=51859511;STRANDS=+-:13;IMPRECISE;CIPOS=-10,9;CIEND=-10,9;CIPOS95=-1,1;CIEND95=-1,1;SU=13;PE=11;SR=2;ALG=PROD;AF=3.419e-05;NSAMP=1;MSQ=281.47;AC=1;AN=29246;NFAM=1	.
chr20	51858180	51858197	chr20	51858432	51858449	297795	65.34	+	-	BND	LOW	297795_1	N	N[chr20:51858442[	297795_2	N	]chr20:51858189]N	SVTYPE=BND;POS=51858189;STRANDS=+-:4;CIPOS=-9,8;CIEND=-9,8;CIPOS95=0,0;CIEND95=0,0;MATEID=297795_2;EVENT=297795;SU=4;PE=0;SR=4;ALG=PROD;AF=0.0001368;NSAMP=4;MSQ=8.23;RECLASSIFIED;AC=4;AN=29246;NFAM=4	SVTYPE=BND;POS=51858442;STRANDS=+-:4;CIPOS=-9,8;CIEND=-9,8;CIPOS95=0,0;CIEND95=0,0;MATEID=297795_1;EVENT=297795;SECONDARY;SU=4;PE=0;SR=4;ALG=PROD;AF=0.0001368;NSAMP=4;MSQ=8.23;RECLASSIFIED;AC=4;AN=29246;NFAM=4
chr20	51859360	51859366	chr20	51860781	51860787	297796	344.6	+	-	DEL	PASS	297796	N	<DEL>	.	.	.	SVTYPE=DEL;POS=51859363;SVLEN=-1422;END=51860785;STRANDS=+-:16;CIPOS=-3,3;CIEND=-4,2;CIPOS95=0,0;CIEND95=0,0;SU=16;PE=7;SR=9;ALG=PROD;AF=3.419e-05;NSAMP=1;MSQ=344.6;AC=1;AN=29246;NFAM=1	.
chr20	51859418	51860066	chr20	51863283	51863782	297797	212.66	+	-	DEL	PASS	297797	N	<DEL>	.	.	.	SVTYPE=DEL;POS=51859428;SVLEN=-4345;END=51863773;STRANDS=+-:9;IMPRECISE;CIPOS=-10,638;CIEND=-490,9;CIPOS95=0,94;CIEND95=-67,1;SU=9;PE=9;SR=0;ALG=PROD;AF=3.419e-05;NSAMP=1;MSQ=212.66;AC=1;AN=29246;NFAM=1	.
chr20	51861162	51861167	chr20	51978809	51978816	501911	378.89	-	+	DUP	PASS	501911	N	<DUP>	.	.	.	SVTYPE=DUP;POS=51861166;SVLEN=117647;END=51978813;STRANDS=-+:30;CIPOS=-4,1;CIEND=-4,3;CIPOS95=0,0;CIEND95=0,0;SU=30;PE=22;SR=8;ALG=PROD;AF=6.839e-05;NSAMP=1;MSQ=377.79;AC=2;AN=29246;NFAM=1	.
chr20	51866654	51866673	chr20	51868297	51868313	297798	284.74	+	-	DEL	PASS	297798	N	<DEL>	.	.	.	SVTYPE=DEL;POS=51866664;SVLEN=-1642;END=51868306;STRANDS=+-:11;CIPOS=-10,9;CIEND=-9,7;CIPOS95=0,0;CIEND95=0,0;SU=11;PE=7;SR=4;ALG=PROD;AF=3.419e-05;NSAMP=1;MSQ=284.74;AC=1;AN=29246;NFAM=1	.
chr20	51867786	51868008	chr20	51869414	51869642	297799	659.07	+	-	DEL	PASS	297799	N	<DEL>	.	.	.	SVTYPE=DEL;POS=51867816;SVLEN=-1797;END=51869613;STRANDS=+-:30;IMPRECISE;CIPOS=-30,192;CIEND=-199,29;CIPOS95=-20,20;CIEND95=-28,28;SU=30;PE=30;SR=0;ALG=PROD;AF=6.839e-05;NSAMP=2;MSQ=230.69;AC=2;AN=29246;NFAM=2	.
chr20	51875592	51875592	chr20	51875922	51875922	297801	2.09844e+06	+	-	DEL	PASS	297801	N	<DEL>	.	.	.	SVTYPE=DEL;POS=51875592;SVLEN=-330;END=51875922;STRANDS=+-:42707;CIPOS=0,0;CIEND=0,0;CIPOS95=0,0;CIEND95=0,0;SU=42707;PE=8888;SR=33819;AF=0.1494;NSAMP=3950;MSQ=339.48;MEDGQR=2.54;Q10GQR=2.02;AC=4369;AN=29246;NFAM=3729	.
chr20	51879916	51879933	chr20	51880164	51880181	297802	4748.26	+	-	BND	LOW	297802_1	N	N[chr20:51880174[	297802_2	N	]chr20:51879925]N	SVTYPE=BND;POS=51879925;STRANDS=+-:4;CIPOS=-9,8;CIEND=-9,8;CIPOS95=0,0;CIEND95=0,0;MATEID=297802_2;EVENT=297802;SU=4;PE=0;SR=4;ALG=PROD;AF=0.003112;NSAMP=91;MSQ=14.93;RECLASSIFIED;AC=91;AN=29246;NFAM=91	SVTYPE=BND;POS=51880174;STRANDS=+-:4;CIPOS=-9,8;CIEND=-9,8;CIPOS95=0,0;CIEND95=0,0;MATEID=297802_1;EVENT=297802;SECONDARY;SU=4;PE=0;SR=4;ALG=PROD;AF=0.003112;NSAMP=91;MSQ=14.93;RECLASSIFIED;AC=91;AN=29246;NFAM=91
chr20	51881606	51881622	chr20	51883519	51883530	297804	134.76	+	-	DEL	PASS	297804	N	<DEL>	.	.	.	SVTYPE=DEL;POS=51881616;SVLEN=-1909;END=51883525;STRANDS=+-:8;CIPOS=-10,6;CIEND=-6,5;CIPOS95=0,0;CIEND95=0,0;SU=8;PE=2;SR=6;ALG=PROD;AF=3.419e-05;NSAMP=1;MSQ=134.76;AC=1;AN=29246;NFAM=1	.
chr20	51884578	51884584	chr20	51884722	51885255	579936	58.54	+	+	INV	LOW	579936	N	<INV>	.	.	.	SVTYPE=INV;POS=51884584;SVLEN=148;END=51884732;STRANDS=++:3,--:1;IMPRECISE;CIPOS=-6,0;CIEND=-10,523;CIPOS95=-6,0;CIEND95=-2,182;SU=4;PE=4;SR=0;ALG=PROD;AF=0.000171;NSAMP=5;MSQ=11.19;AC=5;AN=29246;NFAM=5	.
chr20	51897085	51897139	chr20	51903443	51903495	297807	1561.83	+	-	DEL	PASS	297807	N	<DEL>	.	.	.	SVTYPE=DEL;POS=51897110;SVLEN=-6363;END=51903473;STRANDS=+-:51;CIPOS=-25,29;CIEND=-30,22;CIPOS95=0,0;CIEND95=0,0;SU=51;PE=43;SR=8;ALG=PROD;AF=0.0001026;NSAMP=3;MSQ=520.61;AC=3;AN=29246;NFAM=3	.
chr20	51898854	51899111	chr20	51920210	51920598	297808	854.21	+	-	DEL	PASS	297808	N	<DEL>	.	.	.	SVTYPE=DEL;POS=51898881;SVLEN=-21688;END=51920569;STRANDS=+-:28;IMPRECISE;CIPOS=-27,230;CIEND=-359,29;CIPOS95=-27,29;CIEND95=-29,29;SU=28;PE=28;SR=0;ALG=PROD;AF=3.419e-05;NSAMP=1;MSQ=485.56;AC=1;AN=29246;NFAM=1	.
chr20	51899236	51899248	chr20	51904203	51904207	297809	3773.95	+	-	DEL	PASS	297809	N	<DEL>	.	.	.	SVTYPE=DEL;POS=51899241;SVLEN=-4965;END=51904206;STRANDS=+-:159;CIPOS=-5,7;CIEND=-3,1;CIPOS95=0,0;CIEND95=0,0;SU=159;PE=89;SR=70;ALG=PROD;AF=0.0001368;NSAMP=4;MSQ=765.11;AC=4;AN=29246;NFAM=4	.
chr20	51908253	51908254	chr20	51908446	51908447	297810	22641.8	+	-	BND	LOW	297810_1	N	N[chr20:51908448[	297810_2	N	]chr20:51908254]N	SVTYPE=BND;POS=51908254;STRANDS=+-:792;CIPOS=-1,0;CIEND=-1,0;CIPOS95=0,0;CIEND95=0,0;MATEID=297810_2;EVENT=297810;SU=792;PE=23;SR=769;ALG=PROD;AF=0.002872;NSAMP=83;MSQ=241.62;RECLASSIFIED;AC=84;AN=29246;NFAM=83	SVTYPE=BND;POS=51908448;STRANDS=+-:792;CIPOS=-1,0;CIEND=-1,0;CIPOS95=0,0;CIEND95=0,0;MATEID=297810_1;EVENT=297810;SECONDARY;SU=792;PE=23;SR=769;ALG=PROD;AF=0.002872;NSAMP=83;MSQ=241.62;RECLASSIFIED;AC=84;AN=29246;NFAM=83
chr20	51908881	51908921	chr20	51909027	51909034	579937	72.99	+	+	INV	LOW	579937	N	<INV>	.	.	.	SVTYPE=INV;POS=51908912;SVLEN=122;END=51909034;STRANDS=++:1,--:3;IMPRECISE;CIPOS=-31,9;CIEND=-7,0;CIPOS95=-21,1;CIEND95=-7,0;SU=4;PE=4;SR=0;ALG=PROD;AF=0.0001026;NSAMP=3;MSQ=16.66;AC=3;AN=29246;NFAM=3	.
chr20	51912479	51912495	chr20	51915269	51915288	297811	239.71	+	-	DEL	PASS	297811	N	<DEL>	.	.	.	SVTYPE=DEL;POS=51912488;SVLEN=-2791;END=51915279;STRANDS=+-:11;CIPOS=-9,7;CIEND=-10,9;CIPOS95=0,0;CIEND95=0,0;SU=11;PE=7;SR=4;ALG=PROD;AF=3.419e-05;NSAMP=1;MSQ=239.71;AC=1;AN=29246;NFAM=1	.
chr20	51917111	51917135	chr20	51917290	51917442	579938	19.29	+	+	INV	LOW	579938	N	<INV>	.	.	.	SVTYPE=INV;POS=51917121;SVLEN=219;END=51917340;STRANDS=++:3,--:1;IMPRECISE;CIPOS=-10,14;CIEND=-50,102;CIPOS95=-2,6;CIEND95=-40,87;SU=4;PE=4;SR=0;ALG=PROD;AF=6.839e-05;NSAMP=2;MSQ=9.49;AC=2;AN=29246;NFAM=2	.
chr20	51919392	51919706	chr20	51921454	51921797	297812	605.29	+	-	DEL	PASS	297812	N	<DEL>	.	.	.	SVTYPE=DEL;POS=51919422;SVLEN=-2346;END=51921768;STRANDS=+-:29;IMPRECISE;CIPOS=-30,284;CIEND=-314,29;CIPOS95=-29,29;CIEND95=-22,22;SU=29;PE=29;SR=0;ALG=PROD;AF=6.839e-05;NSAMP=2;MSQ=302.64;AC=2;AN=29246;NFAM=1	.
chr20	51922075	51922120	chr20	51925657	51925701	297813	1300.95	+	-	DEL	PASS	297813	N	<DEL>	.	.	.	SVTYPE=DEL;POS=51922098;SVLEN=-3582;END=51925680;STRANDS=+-:50;CIPOS=-23,22;CIEND=-23,21;CIPOS95=0,0;CIEND95=0,0;SU=50;PE=31;SR=19;ALG=PROD;AF=0.0001026;NSAMP=3;MSQ=433.65;AC=3;AN=29246;NFAM=3	.
chr20	51934093	51934141	chr20	51936350	51936409	297814	803.11	+	-	DEL	PASS	297814	N	<DEL>	.	.	.	SVTYPE=DEL;POS=51934117;SVLEN=-2263;END=51936380;STRANDS=+-:22;CIPOS=-24,24;CIEND=-30,29;CIPOS95=0,0;CIEND95=0,0;SU=22;PE=11;SR=11;ALG=PROD;AF=6.839e-05;NSAMP=2;MSQ=401.56;AC=2;AN=29246;NFAM=2	.
chr20	51938871	51938890	chr20	51945053	51945060	297815	353.74	+	-	DEL	PASS	297815	N	<DEL>	.	.	.	SVTYPE=DEL;POS=51938881;SVLEN=-6176;END=51945057;STRANDS=+-:14;CIPOS=-10,9;CIEND=-4,3;CIPOS95=0,0;CIEND95=0,0;SU=14;PE=6;SR=8;ALG=PROD;AF=3.419e-05;NSAMP=1;MSQ=353.74;AC=1;AN=29246;NFAM=1	.
chr20	51939296	51939304	chr20	51939746	51939755	297816	442.68	+	-	BND	LOW	297816_1	N	N[chr20:51939753[	297816_2	N	]chr20:51939300]N	SVTYPE=BND;POS=51939300;STRANDS=+-:14;CIPOS=-4,4;CIEND=-6,3;CIPOS95=0,0;CIEND95=0,0;MATEID=297816_2;EVENT=297816;SU=14;PE=7;SR=7;ALG=PROD;AF=6.839e-05;NSAMP=2;MSQ=177.66;RECLASSIFIED;AC=2;AN=29246;NFAM=2	SVTYPE=BND;POS=51939753;STRANDS=+-:14;CIPOS=-6,3;CIEND=-4,4;CIPOS95=0,0;CIEND95=0,0;MATEID=297816_1;EVENT=297816;SECONDARY;SU=14;PE=7;SR=7;ALG=PROD;AF=6.839e-05;NSAMP=2;MSQ=177.66;RECLASSIFIED;AC=2;AN=29246;NFAM=2
chr20	51940394	51940483	chr20	51940580	51940676	297817	270.12	+	-	BND	LOW	297817_1	N	N[chr20:51940610[	297817_2	N	]chr20:51940419]N	SVTYPE=BND;POS=51940419;STRANDS=+-:14;IMPRECISE;CIPOS=-25,64;CIEND=-29,67;CIPOS95=-25,35;CIEND95=-29,39;MATEID=297817_2;EVENT=297817;SU=14;PE=0;SR=14;ALG=SUM;AF=0.0001026;NSAMP=3;MSQ=5.41;RECLASSIFIED;AC=3;AN=29246;NFAM=3	SVTYPE=BND;POS=51940610;STRANDS=+-:14;IMPRECISE;CIPOS=-29,67;CIEND=-25,64;CIPOS95=-29,39;CIEND95=-25,35;MATEID=297817_1;EVENT=297817;SECONDARY;SU=14;PE=0;SR=14;ALG=SUM;AF=0.0001026;NSAMP=3;MSQ=5.41;RECLASSIFIED;AC=3;AN=29246;NFAM=3
chr20	51940484	51940641	chr20	51940912	51941317	579939	194.81	+	+	BND	LOW	579939_1	N	N]chr20:51940922]	579939_2	N	N]chr20:51940494]	SVTYPE=BND;POS=51940494;STRANDS=++:10;IMPRECISE;CIPOS=-10,147;CIEND=-10,395;CIPOS95=-2,71;CIEND95=-2,64;MATEID=579939_2;EVENT=579939;SU=10;PE=10;SR=0;ALG=PROD;AF=3.419e-05;NSAMP=1;MSQ=194.81;AC=1;AN=29246;NFAM=1	SVTYPE=BND;POS=51940922;STRANDS=++:10;IMPRECISE;CIPOS=-10,395;CIEND=-10,147;CIPOS95=-2,64;CIEND95=-2,71;MATEID=579939_1;EVENT=579939;SECONDARY;SU=10;PE=10;SR=0;ALG=PROD;AF=3.419e-05;NSAMP=1;MSQ=194.81;AC=1;AN=29246;NFAM=1
chr20	51940634	51940653	chr20	51952940	51952946	579940	335.58	-	-	BND	PASS	579940_1	N	[chr20:51952945[N	579940_2	N	[chr20:51940645[N	SVTYPE=BND;POS=51940645;STRANDS=--:19;CIPOS=-10,9;CIEND=-4,2;CIPOS95=0,0;CIEND95=0,0;MATEID=579940_2;EVENT=579940;SU=19;PE=9;SR=10;ALG=PROD;AF=3.419e-05;NSAMP=1;MSQ=335.58;AC=1;AN=29246;NFAM=1	SVTYPE=BND;POS=51952945;STRANDS=--:19;CIPOS=-4,2;CIEND=-10,9;CIPOS95=0,0;CIEND95=0,0;MATEID=579940_1;EVENT=579940;SECONDARY;SU=19;PE=9;SR=10;ALG=PROD;AF=3.419e-05;NSAMP=1;MSQ=335.58;AC=1;AN=29246;NFAM=1
chr20	51951760	51951773	chr20	51954523	51954542	501912	235.55	-	+	DUP	PASS	501912	N	<DUP>	.	.	.	SVTYPE=DUP;POS=51951770;SVLEN=2763;END=51954533;STRANDS=-+:18;CIPOS=-10,3;CIEND=-10,9;CIPOS95=0,0;CIEND95=0,0;SU=18;PE=12;SR=6;ALG=PROD;AF=6.839e-05;NSAMP=1;MSQ=234.73;AC=2;AN=29246;NFAM=1	.
chr20	51953752	51953763	chr20	51973479	51973495	579943	4.35	+	+	BND	LOW	579943_1	N	N]chr20:51973488]	579943_2	N	N]chr20:51953756]	SVTYPE=BND;POS=51953756;STRANDS=++:12;CIPOS=-4,7;CIEND=-9,7;CIPOS95=0,0;CIEND95=0,0;MATEID=579943_2;EVENT=579943;SU=12;PE=8;SR=4;ALG=PROD;AF=3.419e-05;NSAMP=1;MSQ=4.35;AC=1;AN=29246;NFAM=1	SVTYPE=BND;POS=51973488;STRANDS=++:12;CIPOS=-9,7;CIEND=-4,7;CIPOS95=0,0;CIEND95=0,0;MATEID=579943_1;EVENT=579943;SECONDARY;SU=12;PE=8;SR=4;ALG=PROD;AF=3.419e-05;NSAMP=1;MSQ=4.35;AC=1;AN=29246;NFAM=1
chr20	51961681	51961723	chr20	51961735	51961784	297819	27198.0	+	-	BND	LOW	297819_1	N	N[chr20:51961765[	297819_2	N	]chr20:51961703]N	SVTYPE=BND;POS=51961703;STRANDS=+-:8;CIPOS=-22,20;CIEND=-29,20;CIPOS95=0,0;CIEND95=0,0;MATEID=297819_2;EVENT=297819;SU=8;PE=0;SR=8;ALG=PROD;AF=0.02758;NSAMP=798;MSQ=16.04;RECLASSIFIED;AC=805;AN=29184;NFAM=787	SVTYPE=BND;POS=51961765;STRANDS=+-:8;CIPOS=-29,20;CIEND=-22,20;CIPOS95=0,0;CIEND95=0,0;MATEID=297819_1;EVENT=297819;SECONDARY;SU=8;PE=0;SR=8;ALG=PROD;AF=0.02758;NSAMP=798;MSQ=16.04;RECLASSIFIED;AC=805;AN=29184;NFAM=787
chr20	51961835	51961845	chrX	29766705	29766715	58795	11339.9	+	+	BND	LOW	58795_1	N	N]chrX:29766710]	58795_2	N	N]chr20:51961840]	SVTYPE=BND;POS=51961840;STRANDS=++:147;CIPOS=-5,5;CIEND=-5,5;CIPOS95=0,0;CIEND95=0,0;MATEID=58795_2;EVENT=58795;SU=147;PE=0;SR=147;ALG=PROD;AF=0.009506;NSAMP=278;MSQ=34.86;AC=278;AN=29246;NFAM=277	SVTYPE=BND;POS=29766710;STRANDS=++:147;CIPOS=-5,5;CIEND=-5,5;CIPOS95=0,0;CIEND95=0,0;MATEID=58795_1;EVENT=58795;SECONDARY;SU=147;PE=0;SR=147;ALG=PROD;AF=0.009506;NSAMP=278;MSQ=34.86;AC=278;AN=29246;NFAM=277
chr20	51965251	51965260	chr20	51965647	51965666	297820	261.06	+	-	BND	LOW	297820_1	N	N[chr20:51965658[	297820_2	N	]chr20:51965253]N	SVTYPE=BND;POS=51965253;STRANDS=+-:5;IMPRECISE;CIPOS=-2,7;CIEND=-10,9;CIPOS95=-1,1;CIEND95=0,0;MATEID=297820_2;EVENT=297820;SU=5;PE=0;SR=5;ALG=PROD;AF=0.0003419;NSAMP=10;MSQ=17.32;RECLASSIFIED;AC=10;AN=29246;NFAM=10	SVTYPE=BND;POS=51965658;STRANDS=+-:5;IMPRECISE;CIPOS=-10,9;CIEND=-2,7;CIPOS95=0,0;CIEND95=-1,1;MATEID=297820_1;EVENT=297820;SECONDARY;SU=5;PE=0;SR=5;ALG=PROD;AF=0.0003419;NSAMP=10;MSQ=17.32;RECLASSIFIED;AC=10;AN=29246;NFAM=10
chr20	51993432	51993449	chr20	51993742	51993759	297824	92.03	+	-	BND	LOW	297824_1	N	N[chr20:51993753[	297824_2	N	]chr20:51993441]N	SVTYPE=BND;POS=51993441;STRANDS=+-:4;IMPRECISE;CIPOS=-9,8;CIEND=-10,7;CIPOS95=0,0;CIEND95=-1,0;MATEID=297824_2;EVENT=297824;SU=4;PE=0;SR=4;ALG=PROD;AF=0.0001368;NSAMP=4;MSQ=14.68;RECLASSIFIED;AC=4;AN=29246;NFAM=4	SVTYPE=BND;POS=51993753;STRANDS=+-:4;IMPRECISE;CIPOS=-10,7;CIEND=-9,8;CIPOS95=-1,0;CIEND95=0,0;MATEID=297824_1;EVENT=297824;SECONDARY;SU=4;PE=0;SR=4;ALG=PROD;AF=0.0001368;NSAMP=4;MSQ=14.68;RECLASSIFIED;AC=4;AN=29246;NFAM=4
chr20	51998499	51998544	chr20	52017887	52017936	297825	1528.82	+	-	DEL	PASS	297825	N	<DEL>	.	.	.	SVTYPE=DEL;POS=51998522;SVLEN=-19385;END=52017907;STRANDS=+-:61;CIPOS=-23,22;CIEND=-20,29;CIPOS95=0,0;CIEND95=0,0;SU=61;PE=38;SR=23;ALG=PROD;AF=6.839e-05;NSAMP=2;MSQ=764.41;AC=2;AN=29246;NFAM=2	.
chr20	52014325	52014359	chr20	52019153	52019193	501913	1543.01	-	+	DUP	PASS	501913	N	<DUP>	.	.	.	SVTYPE=DUP;POS=52014351;SVLEN=4813;END=52019164;STRANDS=-+:132;IMPRECISE;CIPOS=-26,8;CIEND=-11,29;CIPOS95=-2,2;CIEND95=-1,1;SU=132;PE=131;SR=1;ALG=PROD;AF=3.419e-05;NSAMP=1;MSQ=189.57;AC=1;AN=29246;NFAM=1	.
chr20	52018516	52018613	chr20	52018937	52019017	297827	3032.48	+	-	BND	LOW	297827_1	N	N[chr20:52018978[	297827_2	N	]chr20:52018565]N	SVTYPE=BND;POS=52018565;STRANDS=+-:46;CIPOS=-49,48;CIEND=-40,40;CIPOS95=0,0;CIEND95=0,0;MATEID=297827_2;EVENT=297827;SU=46;PE=29;SR=17;ALG=PROD;AF=0.0005471;NSAMP=16;MSQ=28.67;RETAINED;RECLASSIFIED;AC=16;AN=29246;NFAM=16	SVTYPE=BND;POS=52018978;STRANDS=+-:46;CIPOS=-40,40;CIEND=-49,48;CIPOS95=0,0;CIEND95=0,0;MATEID=297827_1;EVENT=297827;SECONDARY;SU=46;PE=29;SR=17;ALG=PROD;AF=0.0005471;NSAMP=16;MSQ=28.67;RETAINED;RECLASSIFIED;AC=16;AN=29246;NFAM=16
chr20	52020990	52021009	chr20	52022070	52022089	297830	2271.74	+	-	DEL	PASS	297830	N	<DEL>	.	.	.	SVTYPE=DEL;POS=52021000;SVLEN=-1080;END=52022080;STRANDS=+-:91;CIPOS=-10,9;CIEND=-10,9;CIPOS95=0,0;CIEND95=0,0;SU=91;PE=72;SR=19;ALG=PROD;AF=0.000171;NSAMP=5;MSQ=381.22;AC=5;AN=29246;NFAM=5	.
chr20	52025642	52025643	chr20	52026452	52026469	297832	1221.16	+	-	DEL	PASS	297832	N	<DEL>	.	.	.	SVTYPE=DEL;POS=52025642;SVLEN=-820;END=52026462;STRANDS=+-:13;IMPRECISE;CIPOS=0,1;CIEND=-10,7;CIPOS95=0,1;CIEND95=-1,0;SU=13;PE=11;SR=2;ALG=PROD;AF=6.839e-05;NSAMP=2;MSQ=184.23;AC=2;AN=29246;NFAM=2	.
chr20	52026913	52026924	chr20	52027121	52027132	501915	54.73	-	+	DUP	PASS	501915	N	<DUP>	.	.	.	SVTYPE=DUP;POS=52026919;SVLEN=208;END=52027127;STRANDS=-+:6;CIPOS=-6,5;CIEND=-6,5;CIPOS95=0,0;CIEND95=0,0;SU=6;PE=0;SR=6;ALG=PROD;AF=3.419e-05;NSAMP=1;MSQ=3.31;AC=1;AN=29246;NFAM=1	.
chr20	52027845	52028208	chr20	52028877	52029215	501916	113.47	-	+	DUP	PASS	501916	N	<DUP>	.	.	.	SVTYPE=DUP;POS=52028199;SVLEN=688;END=52028887;STRANDS=-+:12;IMPRECISE;CIPOS=-354,9;CIEND=-10,328;CIPOS95=-52,2;CIEND95=-1,60;SU=12;PE=12;SR=0;ALG=PROD;AF=3.419e-05;NSAMP=1;MSQ=80.29;AC=1;AN=29246;NFAM=1	.
chr20	52035201	52035961	chr20	52037201	52038051	297833	77108.0	+	-	DEL	PASS	297833	N	<DEL>	.	.	.	SVTYPE=DEL;POS=52035260;SVLEN=-2644;END=52037904;STRANDS=+-:3467;IMPRECISE;CIPOS=-59,701;CIEND=-703,147;CIPOS95=-59,99;CIEND95=-56,56;SU=3467;PE=3318;SR=149;ALG=SUM;AF=0.005129;NSAMP=149;MSQ=234.08;RETAINED;AC=150;AN=29246;NFAM=144	.
chr20	52036744	52037110	chr20	56763874	56764193	501917	92.19	-	+	BND	LOW	501917_1	N	]chr20:56763884]N	501917_2	N	N[chr20:52037102[	SVTYPE=BND;POS=52037102;STRANDS=-+:11;IMPRECISE;CIPOS=-357,9;CIEND=-10,309;CIPOS95=-56,2;CIEND95=-2,90;MATEID=501917_2;EVENT=501917;SU=11;PE=11;SR=0;ALG=PROD;AF=3.419e-05;NSAMP=1;MSQ=92.19;RECLASSIFIED;AC=1;AN=29246;NFAM=1	SVTYPE=BND;POS=56763884;STRANDS=-+:11;IMPRECISE;CIPOS=-10,309;CIEND=-357,9;CIPOS95=-2,90;CIEND95=-56,2;MATEID=501917_1;EVENT=501917;SECONDARY;SU=11;PE=11;SR=0;ALG=PROD;AF=3.419e-05;NSAMP=1;MSQ=92.19;RECLASSIFIED;AC=1;AN=29246;NFAM=1
chr20	52038171	52038190	chr20	52038968	52038995	297835	80872.8	+	-	BND	LOW	297835_1	N	N[chr20:52038995[	297835_2	N	]chr20:52038181]N	SVTYPE=BND;POS=52038181;STRANDS=+-:127;IMPRECISE;CIPOS=-10,9;CIEND=-26,1;CIPOS95=0,0;CIEND95=-1,1;MATEID=297835_2;EVENT=297835;SU=127;PE=117;SR=10;ALG=PROD;AF=0.0133;NSAMP=387;MSQ=160.32;RECLASSIFIED;AC=389;AN=29246;NFAM=378	SVTYPE=BND;POS=52038995;STRANDS=+-:127;IMPRECISE;CIPOS=-26,1;CIEND=-10,9;CIPOS95=-1,1;CIEND95=0,0;MATEID=297835_1;EVENT=297835;SECONDARY;SU=127;PE=117;SR=10;ALG=PROD;AF=0.0133;NSAMP=387;MSQ=160.32;RECLASSIFIED;AC=389;AN=29246;NFAM=378
chr20	52038483	52038721	chr20	52043757	52044005	501918	106.02	-	+	DUP	PASS	501918	N	<DUP>	.	.	.	SVTYPE=DUP;POS=52038712;SVLEN=5055;END=52043767;STRANDS=-+:16;IMPRECISE;CIPOS=-229,9;CIEND=-10,238;CIPOS95=-33,3;CIEND95=-3,35;SU=16;PE=16;SR=0;ALG=PROD;AF=6.839e-05;NSAMP=2;MSQ=50.13;AC=2;AN=29246;NFAM=2	.
chr20	52049835	52049886	chr20	52052030	52052080	297836	5680.06	+	-	BND	PASS	297836_1	N	N[chr20:52052058[	297836_2	N	]chr20:52049860]N	SVTYPE=BND;POS=52049860;STRANDS=+-:220;CIPOS=-25,26;CIEND=-27,23;CIPOS95=0,0;CIEND95=0,0;MATEID=297836_2;EVENT=297836;SU=220;PE=153;SR=67;ALG=PROD;AF=0.0004103;NSAMP=12;MSQ=473.34;RECLASSIFIED;AC=12;AN=29246;NFAM=12	SVTYPE=BND;POS=52052058;STRANDS=+-:220;CIPOS=-27,23;CIEND=-25,26;CIPOS95=0,0;CIEND95=0,0;MATEID=297836_1;EVENT=297836;SECONDARY;SU=220;PE=153;SR=67;ALG=PROD;AF=0.0004103;NSAMP=12;MSQ=473.34;RECLASSIFIED;AC=12;AN=29246;NFAM=12
chr20	52051712	52051724	chr20	52051941	52051952	297837	269.91	+	-	BND	PASS	297837_1	N	N[chr20:52051948[	297837_2	N	]chr20:52051719]N	SVTYPE=BND;POS=52051719;STRANDS=+-:7;CIPOS=-7,5;CIEND=-6,5;CIPOS95=0,0;CIEND95=0,0;MATEID=297837_2;EVENT=297837;SU=7;PE=1;SR=6;ALG=PROD;AF=3.419e-05;NSAMP=1;MSQ=269.64;RECLASSIFIED;AC=1;AN=29246;NFAM=1	SVTYPE=BND;POS=52051948;STRANDS=+-:7;CIPOS=-6,5;CIEND=-7,5;CIPOS95=0,0;CIEND95=0,0;MATEID=297837_1;EVENT=297837;SECONDARY;SU=7;PE=1;SR=6;ALG=PROD;AF=3.419e-05;NSAMP=1;MSQ=269.64;RECLASSIFIED;AC=1;AN=29246;NFAM=1
chr20	52058921	52058930	chrY	21131714	21131723	59179	354672.0	-	+	BND	LOW	59179_1	N	]chrY:21131718]N	59179_2	N	N[chr20:52058927[	SVTYPE=BND;POS=52058927;STRANDS=-+:92;CIPOS=-5,4;CIEND=-4,5;CIPOS95=0,0;CIEND95=0,0;MATEID=59179_2;EVENT=59179;SU=92;PE=2;SR=90;ALG=PROD;AF=0.2382;NSAMP=6368;MSQ=32.11;AC=6967;AN=29246;NFAM=6032	SVTYPE=BND;POS=21131718;STRANDS=-+:92;CIPOS=-4,5;CIEND=-5,4;CIPOS95=0,0;CIEND95=0,0;MATEID=59179_1;EVENT=59179;SECONDARY;SU=92;PE=2;SR=90;ALG=PROD;AF=0.2382;NSAMP=6368;MSQ=32.11;AC=6967;AN=29246;NFAM=6032
chr20	52058933	52058950	chrY	21131651	21131668	59180	4889.98	+	-	BND	LOW	59180_1	N	N[chrY:21131661[	59180_2	N	]chr20:52058942]N	SVTYPE=BND;POS=52058942;STRANDS=+-:21;CIPOS=-9,8;CIEND=-9,8;CIPOS95=0,0;CIEND95=0,0;MATEID=59180_2;EVENT=59180;SU=21;PE=1;SR=20;ALG=PROD;AF=0.00636;NSAMP=175;MSQ=16.94;AC=186;AN=29246;NFAM=174	SVTYPE=BND;POS=21131661;STRANDS=+-:21;CIPOS=-9,8;CIEND=-9,8;CIPOS95=0,0;CIEND95=0,0;MATEID=59180_1;EVENT=59180;SECONDARY;SU=21;PE=1;SR=20;ALG=PROD;AF=0.00636;NSAMP=175;MSQ=16.94;AC=186;AN=29246;NFAM=174
chr20	52064553	52064558	chr20	52068375	52068394	297838	584.44	+	-	DEL	PASS	297838	N	<DEL>	.	.	.	SVTYPE=DEL;POS=52064556;SVLEN=-3829;END=52068385;STRANDS=+-:24;CIPOS=-3,2;CIEND=-10,9;CIPOS95=0,0;CIEND95=0,0;SU=24;PE=15;SR=9;ALG=PROD;AF=3.419e-05;NSAMP=1;MSQ=584.44;AC=1;AN=29246;NFAM=1	.
chr20	52066443	52066510	chr20	52080786	52080900	501919	12103.9	-	+	DUP	PASS	501919	N	<DUP>	.	.	.	SVTYPE=DUP;POS=52066501;SVLEN=14294;END=52080795;STRANDS=-+:1309;IMPRECISE;CIPOS=-58,9;CIEND=-9,105;CIPOS95=0,0;CIEND95=-1,1;SU=1309;PE=1309;SR=0;ALG=PROD;AF=0.005026;NSAMP=143;MSQ=62.4;AC=147;AN=29246;NFAM=138	.
chr20	52066762	52066821	chr20	52066850	52066869	297839	1453.69	+	-	BND	PASS	297839_1	N	N[chr20:52066861[	297839_2	N	]chr20:52066792]N	SVTYPE=BND;POS=52066792;STRANDS=+-:56;CIPOS=-30,29;CIEND=-10,9;CIPOS95=0,0;CIEND95=0,0;MATEID=297839_2;EVENT=297839;SU=56;PE=0;SR=56;ALG=PROD;AF=0.000171;NSAMP=5;MSQ=290.73;RECLASSIFIED;AC=5;AN=29246;NFAM=5	SVTYPE=BND;POS=52066861;STRANDS=+-:56;CIPOS=-10,9;CIEND=-30,29;CIPOS95=0,0;CIEND95=0,0;MATEID=297839_1;EVENT=297839;SECONDARY;SU=56;PE=0;SR=56;ALG=PROD;AF=0.000171;NSAMP=5;MSQ=290.73;RECLASSIFIED;AC=5;AN=29246;NFAM=5
chr20	52069661	52070377	chr20	52073079	52073757	297840	24563.7	+	-	BND	LOW	297840_1	N	N[chr20:52073637[	297840_2	N	]chr20:52069782]N	SVTYPE=BND;POS=52069782;STRANDS=+-:1310;IMPRECISE;CIPOS=-121,595;CIEND=-557,121;CIPOS95=-56,56;CIEND95=-63,63;MATEID=297840_2;EVENT=297840;SU=1310;PE=1309;SR=1;ALG=SUM;AF=0.003248;NSAMP=94;MSQ=226.11;RECLASSIFIED;AC=95;AN=29246;NFAM=93	SVTYPE=BND;POS=52073637;STRANDS=+-:1310;IMPRECISE;CIPOS=-557,121;CIEND=-121,595;CIPOS95=-63,63;CIEND95=-56,56;MATEID=297840_1;EVENT=297840;SECONDARY;SU=1310;PE=1309;SR=1;ALG=SUM;AF=0.003248;NSAMP=94;MSQ=226.11;RECLASSIFIED;AC=95;AN=29246;NFAM=93
chr20	52076036	52076045	chr20	52118893	52118912	501920	311.41	-	+	DUP	PASS	501920	N	<DUP>	.	.	.	SVTYPE=DUP;POS=52076043;SVLEN=42860;END=52118903;STRANDS=-+:23;CIPOS=-7,2;CIEND=-10,9;CIPOS95=0,0;CIEND95=0,0;SU=23;PE=18;SR=5;ALG=PROD;AF=6.839e-05;NSAMP=1;MSQ=311.05;AC=2;AN=29246;NFAM=1	.
chr20	52076693	52076710	chr20	52077059	52077076	297841	591.46	+	-	BND	LOW	297841_1	N	N[chr20:52077069[	297841_2	N	]chr20:52076702]N	SVTYPE=BND;POS=52076702;STRANDS=+-:4;CIPOS=-9,8;CIEND=-9,8;CIPOS95=0,0;CIEND95=0,0;MATEID=297841_2;EVENT=297841;SU=4;PE=0;SR=4;ALG=PROD;AF=0.0007522;NSAMP=22;MSQ=18.4;RECLASSIFIED;AC=22;AN=29246;NFAM=22	SVTYPE=BND;POS=52077069;STRANDS=+-:4;CIPOS=-9,8;CIEND=-9,8;CIPOS95=0,0;CIEND95=0,0;MATEID=297841_1;EVENT=297841;SECONDARY;SU=4;PE=0;SR=4;ALG=PROD;AF=0.0007522;NSAMP=22;MSQ=18.4;RECLASSIFIED;AC=22;AN=29246;NFAM=22
chr20	52082446	52082449	chr20	52083132	52083136	297843	581.39	+	-	DEL	PASS	297843	N	<DEL>	.	.	.	SVTYPE=DEL;POS=52082448;SVLEN=-687;END=52083135;STRANDS=+-:27;CIPOS=-2,1;CIEND=-3,1;CIPOS95=0,0;CIEND95=0,0;SU=27;PE=14;SR=13;ALG=PROD;AF=3.419e-05;NSAMP=1;MSQ=581.37;AC=1;AN=29246;NFAM=1	.
chr20	52090548	52090567	chr20	52090821	52090840	297844	184.33	+	-	DEL	PASS	297844	N	<DEL>	.	.	.	SVTYPE=DEL;POS=52090558;SVLEN=-273;END=52090831;STRANDS=+-:8;CIPOS=-10,9;CIEND=-10,9;CIPOS95=0,0;CIEND95=0,0;SU=8;PE=0;SR=8;ALG=PROD;AF=6.839e-05;NSAMP=2;MSQ=90.63;AC=2;AN=29246;NFAM=2	.
chr20	52090907	52090911	chr20	52091293	52091297	297845	2185.74	+	-	BND	LOW	297845_1	N	N[chr20:52091296[	297845_2	N	]chr20:52090909]N	SVTYPE=BND;POS=52090909;STRANDS=+-:346;CIPOS=-2,2;CIEND=-2,2;CIPOS95=0,0;CIEND95=0,0;MATEID=297845_2;EVENT=297845;SU=346;PE=0;SR=346;ALG=PROD;AF=0.0009232;NSAMP=27;MSQ=14.33;RECLASSIFIED;AC=27;AN=29246;NFAM=27	SVTYPE=BND;POS=52091296;STRANDS=+-:346;CIPOS=-2,2;CIEND=-2,2;CIPOS95=0,0;CIEND95=0,0;MATEID=297845_1;EVENT=297845;SECONDARY;SU=346;PE=0;SR=346;ALG=PROD;AF=0.0009232;NSAMP=27;MSQ=14.33;RECLASSIFIED;AC=27;AN=29246;NFAM=27
chr20	52107703	52108001	chr20	52250515	52250775	501921	132.5	-	+	DUP	PASS	501921	N	<DUP>	.	.	.	SVTYPE=DUP;POS=52107998;SVLEN=142527;END=52250525;STRANDS=-+:14;IMPRECISE;CIPOS=-295,3;CIEND=-10,250;CIPOS95=-98,0;CIEND95=-2,69;SU=14;PE=14;SR=0;ALG=PROD;AF=3.419e-05;NSAMP=1;MSQ=132.33;AC=1;AN=29246;NFAM=1	.
chr20	52117059	52117078	chrX	50706016	50706033	58820	20.7	-	+	BND	LOW	58820_1	N	]chrX:50706024]N	58820_2	N	N[chr20:52117070[	SVTYPE=BND;POS=52117070;STRANDS=-+:7;IMPRECISE;CIPOS=-10,9;CIEND=-8,9;CIPOS95=0,0;CIEND95=0,2;MATEID=58820_2;EVENT=58820;SU=7;PE=1;SR=6;ALG=PROD;AF=3.419e-05;NSAMP=1;MSQ=20.7;AC=1;AN=29246;NFAM=1	SVTYPE=BND;POS=50706024;STRANDS=-+:7;IMPRECISE;CIPOS=-8,9;CIEND=-10,9;CIPOS95=0,2;CIEND95=0,0;MATEID=58820_1;EVENT=58820;SECONDARY;SU=7;PE=1;SR=6;ALG=PROD;AF=3.419e-05;NSAMP=1;MSQ=20.7;AC=1;AN=29246;NFAM=1
chr20	52119567	52119584	chrX	32684039	32684053	58797	23989.9	-	+	BND	LOW	58797_1	N	]chrX:32684047]N	58797_2	N	N[chr20:52119577[	SVTYPE=BND;POS=52119577;STRANDS=-+:42;CIPOS=-9,8;CIEND=-8,6;CIPOS95=0,0;CIEND95=0,0;MATEID=58797_2;EVENT=58797;SU=42;PE=0;SR=42;ALG=PROD;AF=0.01463;NSAMP=428;MSQ=34;AC=428;AN=29246;NFAM=421	SVTYPE=BND;POS=32684047;STRANDS=-+:42;CIPOS=-8,6;CIEND=-9,8;CIPOS95=0,0;CIEND95=0,0;MATEID=58797_1;EVENT=58797;SECONDARY;SU=42;PE=0;SR=42;ALG=PROD;AF=0.01463;NSAMP=428;MSQ=34;AC=428;AN=29246;NFAM=421
chr20	52142679	52143022	chr20	52144510	52144627	297849	2.21066e+06	+	-	DEL	PASS	297849	N	<DEL>	.	.	.	SVTYPE=DEL;POS=52142729;SVLEN=-1849;END=52144578;STRANDS=+-:35;IMPRECISE;CIPOS=-50,293;CIEND=-68,49;CIPOS95=-25,25;CIEND95=-15,15;SU=35;PE=35;SR=0;ALG=PROD;AF=0.2547;NSAMP=6993;MSQ=158.2;RETAINED;MEDGQR=1.27;Q10GQR=0.39;AC=7448;AN=29246;NFAM=6624	.
chr20	52142857	52142868	chr20	52245090	52245101	579946	84.74	+	+	BND	LOW	579946_1	N	N]chr20:52245092]	579946_2	N	N]chr20:52142859]	SVTYPE=BND;POS=52142859;STRANDS=++:11;IMPRECISE;CIPOS=-2,9;CIEND=-2,9;CIPOS95=0,9;CIEND95=0,9;MATEID=579946_2;EVENT=579946;SU=11;PE=10;SR=1;ALG=PROD;AF=3.419e-05;NSAMP=1;MSQ=83.53;AC=1;AN=29246;NFAM=1	SVTYPE=BND;POS=52245092;STRANDS=++:11;IMPRECISE;CIPOS=-2,9;CIEND=-2,9;CIPOS95=0,9;CIEND95=0,9;MATEID=579946_1;EVENT=579946;SECONDARY;SU=11;PE=10;SR=1;ALG=PROD;AF=3.419e-05;NSAMP=1;MSQ=83.53;AC=1;AN=29246;NFAM=1
chr20	52143257	52143424	chr20	52143981	52144124	579947	1017.13	+	+	INV	LOW	579947	N	<INV>	.	.	.	SVTYPE=INV;POS=52143403;SVLEN=692;END=52144095;STRANDS=++:1,--:3;IMPRECISE;CIPOS=-146,21;CIEND=-114,29;CIPOS95=-60,21;CIEND95=-80,29;SU=4;PE=4;SR=0;ALG=PROD;AF=3.51e-05;NSAMP=1;MSQ=4.64;AC=1;AN=28490;NFAM=1	.
chr20	52148669	52148688	chr20	52439450	52439464	501923	122.67	-	+	DUP	PASS	501923	N	<DUP>	.	.	.	SVTYPE=DUP;POS=52148679;SVLEN=290777;END=52439456;STRANDS=-+:12;CIPOS=-10,9;CIEND=-6,8;CIPOS95=0,0;CIEND95=0,0;SU=12;PE=8;SR=4;ALG=PROD;AF=3.419e-05;NSAMP=1;MSQ=122.03;AC=1;AN=29246;NFAM=1	.
chr20	52167427	52167427	chr20	52167493	52167493	297851	2.43602e+06	+	-	DEL	PASS	297851	N	<DEL>	.	.	.	SVTYPE=DEL;POS=52167427;SVLEN=-66;END=52167493;STRANDS=+-:64799;CIPOS=0,0;CIEND=0,0;CIPOS95=0,0;CIEND95=0,0;SU=64799;PE=415;SR=64384;AF=0.2734;NSAMP=6903;MSQ=221.97;MEDGQR=4.07;Q10GQR=3.35;AC=7997;AN=29246;NFAM=6488	.
chr20	52168649	52168653	chr20	52348808	52348813	501924	319.1	-	+	DUP	PASS	501924	N	<DUP>	.	.	.	SVTYPE=DUP;POS=52168652;SVLEN=180159;END=52348811;STRANDS=-+:27;CIPOS=-3,1;CIEND=-3,2;CIPOS95=0,0;CIEND95=0,0;SU=27;PE=17;SR=10;ALG=PROD;AF=6.839e-05;NSAMP=1;MSQ=318.73;AC=2;AN=29246;NFAM=1	.
chr20	52174211	52174213	chr20	52174272	52174274	297852	30250.1	+	-	BND	LOW	297852_1	N	N[chr20:52174274[	297852_2	N	]chr20:52174212]N	SVTYPE=BND;POS=52174212;STRANDS=+-:457;CIPOS=-1,1;CIEND=-1,1;CIPOS95=0,0;CIEND95=0,0;MATEID=297852_2;EVENT=297852;SU=457;PE=4;SR=453;ALG=PROD;AF=0.005368;NSAMP=153;MSQ=168.37;RECLASSIFIED;AC=157;AN=29246;NFAM=152	SVTYPE=BND;POS=52174274;STRANDS=+-:457;CIPOS=-1,1;CIEND=-1,1;CIPOS95=0,0;CIEND95=0,0;MATEID=297852_1;EVENT=297852;SECONDARY;SU=457;PE=4;SR=453;ALG=PROD;AF=0.005368;NSAMP=153;MSQ=168.37;RECLASSIFIED;AC=157;AN=29246;NFAM=152
chr20	52188472	52188477	chr20	52189418	52189422	297854	25216.5	+	-	BND	PASS	297854_1	N	N[chr20:52189422[	297854_2	N	]chr20:52188474]N	SVTYPE=BND;POS=52188474;STRANDS=+-:915;CIPOS=-2,3;CIEND=-3,1;CIPOS95=0,0;CIEND95=0,0;MATEID=297854_2;EVENT=297854;SU=915;PE=669;SR=246;ALG=PROD;AF=0.001231;NSAMP=36;MSQ=528.79;RECLASSIFIED;AC=36;AN=29246;NFAM=34	SVTYPE=BND;POS=52189422;STRANDS=+-:915;CIPOS=-3,1;CIEND=-2,3;CIPOS95=0,0;CIEND95=0,0;MATEID=297854_1;EVENT=297854;SECONDARY;SU=915;PE=669;SR=246;ALG=PROD;AF=0.001231;NSAMP=36;MSQ=528.79;RECLASSIFIED;AC=36;AN=29246;NFAM=34
chr20	52196541	52196553	chr20	52196620	52196639	297855	164.84	+	-	DEL	PASS	297855	N	<DEL>	.	.	.	SVTYPE=DEL;POS=52196551;SVLEN=-79;END=52196630;STRANDS=+-:5;IMPRECISE;CIPOS=-10,2;CIEND=-10,9;CIPOS95=-1,0;CIEND95=0,0;SU=5;PE=0;SR=5;ALG=PROD;AF=3.419e-05;NSAMP=1;MSQ=164.82;AC=1;AN=29246;NFAM=1	.
chr20	52206501	52206514	chr20	56493561	56493580	579948	176.46	-	-	BND	LOW	579948_1	N	[chr20:56493572[N	579948_2	N	[chr20:52206512[N	SVTYPE=BND;POS=52206512;STRANDS=--:15;IMPRECISE;CIPOS=-10,3;CIEND=-10,9;CIPOS95=-1,0;CIEND95=-1,1;MATEID=579948_2;EVENT=579948;SU=15;PE=12;SR=3;ALG=PROD;AF=3.419e-05;NSAMP=1;MSQ=176.46;AC=1;AN=29246;NFAM=1	SVTYPE=BND;POS=56493572;STRANDS=--:15;IMPRECISE;CIPOS=-10,9;CIEND=-10,3;CIPOS95=-1,1;CIEND95=-1,0;MATEID=579948_1;EVENT=579948;SECONDARY;SU=15;PE=12;SR=3;ALG=PROD;AF=3.419e-05;NSAMP=1;MSQ=176.46;AC=1;AN=29246;NFAM=1
chr20	52244834	52244853	chr20	52244906	52244920	297856	314.8	+	-	DEL	PASS	297856	N	<DEL>	.	.	.	SVTYPE=DEL;POS=52244844;SVLEN=-70;END=52244914;STRANDS=+-:5;IMPRECISE;CIPOS=-10,9;CIEND=-8,6;CIPOS95=0,0;CIEND95=-1,0;SU=5;PE=0;SR=5;ALG=PROD;AF=3.419e-05;NSAMP=1;MSQ=314.79;AC=1;AN=29246;NFAM=1	.
chr20	52244871	52244928	chr20	52245301	52245360	297857	236.28	+	-	BND	LOW	297857_1	N	N[chr20:52245332[	297857_2	N	]chr20:52244899]N	SVTYPE=BND;POS=52244899;STRANDS=+-:10;CIPOS=-28,29;CIEND=-30,29;CIPOS95=0,0;CIEND95=0,0;MATEID=297857_2;EVENT=297857;SU=10;PE=0;SR=10;ALG=PROD;AF=0.0003077;NSAMP=9;MSQ=17.9;RECLASSIFIED;AC=9;AN=29246;NFAM=9	SVTYPE=BND;POS=52245332;STRANDS=+-:10;CIPOS=-30,29;CIEND=-28,29;CIPOS95=0,0;CIEND95=0,0;MATEID=297857_1;EVENT=297857;SECONDARY;SU=10;PE=0;SR=10;ALG=PROD;AF=0.0003077;NSAMP=9;MSQ=17.9;RECLASSIFIED;AC=9;AN=29246;NFAM=9
chr20	52256518	52256571	chr20	52258348	52258400	579949	443.23	-	-	BND	LOW	579949_1	N	[chr20:52258376[N	579949_2	N	[chr20:52256548[N	SVTYPE=BND;POS=52256548;STRANDS=--:29;CIPOS=-29,24;CIEND=-27,25;CIPOS95=0,0;CIEND95=0,0;MATEID=579949_2;EVENT=579949;SU=29;PE=23;SR=6;ALG=PROD;AF=6.839e-05;NSAMP=2;MSQ=221.62;AC=2;AN=29246;NFAM=2	SVTYPE=BND;POS=52258376;STRANDS=--:29;CIPOS=-27,25;CIEND=-29,24;CIPOS95=0,0;CIEND95=0,0;MATEID=579949_1;EVENT=579949;SECONDARY;SU=29;PE=23;SR=6;ALG=PROD;AF=6.839e-05;NSAMP=2;MSQ=221.62;AC=2;AN=29246;NFAM=2
chr20	52256817	52256867	chr20	52258324	52258370	579950	535.96	+	+	BND	PASS	579950_1	N	N]chr20:52258347]	579950_2	N	N]chr20:52256842]	SVTYPE=BND;POS=52256842;STRANDS=++:36;CIPOS=-25,25;CIEND=-23,23;CIPOS95=0,0;CIEND95=0,0;MATEID=579950_2;EVENT=579950;SU=36;PE=23;SR=13;ALG=PROD;AF=6.839e-05;NSAMP=2;MSQ=267.98;AC=2;AN=29246;NFAM=2	SVTYPE=BND;POS=52258347;STRANDS=++:36;CIPOS=-23,23;CIEND=-25,25;CIPOS95=0,0;CIEND95=0,0;MATEID=579950_1;EVENT=579950;SECONDARY;SU=36;PE=23;SR=13;ALG=PROD;AF=6.839e-05;NSAMP=2;MSQ=267.98;AC=2;AN=29246;NFAM=2
chr20	52273747	52273752	chr20	52282822	52282841	297860	737.42	+	-	DEL	PASS	297860	N	<DEL>	.	.	.	SVTYPE=DEL;POS=52273750;SVLEN=-9082;END=52282832;STRANDS=+-:25;CIPOS=-3,2;CIEND=-10,9;CIPOS95=0,0;CIEND95=0,0;SU=25;PE=16;SR=9;ALG=PROD;AF=3.419e-05;NSAMP=1;MSQ=737.42;AC=1;AN=29246;NFAM=1	.
chr20	52281019	52281023	chr20	52285086	52285088	297861	10466.5	+	-	BND	PASS	297861_1	N	N[chr20:52285089[	297861_2	N	]chr20:52281021]N	SVTYPE=BND;POS=52281021;STRANDS=+-:444;CIPOS=-2,2;CIEND=-2,0;CIPOS95=0,0;CIEND95=0,0;MATEID=297861_2;EVENT=297861;SU=444;PE=268;SR=176;ALG=PROD;AF=0.0003077;NSAMP=9;MSQ=619.45;RECLASSIFIED;AC=9;AN=29246;NFAM=8	SVTYPE=BND;POS=52285089;STRANDS=+-:444;CIPOS=-2,0;CIEND=-2,2;CIPOS95=0,0;CIEND95=0,0;MATEID=297861_1;EVENT=297861;SECONDARY;SU=444;PE=268;SR=176;ALG=PROD;AF=0.0003077;NSAMP=9;MSQ=619.45;RECLASSIFIED;AC=9;AN=29246;NFAM=8
chr20	52320615	52320634	chr20	52320675	52320694	297863	260.73	+	-	DEL	PASS	297863	N	<DEL>	.	.	.	SVTYPE=DEL;POS=52320625;SVLEN=-60;END=52320685;STRANDS=+-:6;CIPOS=-10,9;CIEND=-10,9;CIPOS95=0,0;CIEND95=0,0;SU=6;PE=1;SR=5;ALG=PROD;AF=6.839e-05;NSAMP=2;MSQ=130.34;AC=2;AN=29246;NFAM=2	.
chr20	52332998	52333014	chr20	52338205	52338224	579952	311.34	+	+	BND	PASS	579952_1	N	N]chr20:52338215]	579952_2	N	N]chr20:52333008]	SVTYPE=BND;POS=52333008;STRANDS=++:22;CIPOS=-10,6;CIEND=-10,9;CIPOS95=0,0;CIEND95=0,0;MATEID=579952_2;EVENT=579952;SU=22;PE=15;SR=7;ALG=PROD;AF=3.419e-05;NSAMP=1;MSQ=311.34;AC=1;AN=29246;NFAM=1	SVTYPE=BND;POS=52338215;STRANDS=++:22;CIPOS=-10,9;CIEND=-10,6;CIPOS95=0,0;CIEND95=0,0;MATEID=579952_1;EVENT=579952;SECONDARY;SU=22;PE=15;SR=7;ALG=PROD;AF=3.419e-05;NSAMP=1;MSQ=311.34;AC=1;AN=29246;NFAM=1
chr20	52333019	52333021	chr20	52337985	52338004	579951	518.31	-	-	BND	PASS	579951_1	N	[chr20:52337996[N	579951_2	N	[chr20:52333022[N	SVTYPE=BND;POS=52333022;STRANDS=--:29;CIPOS=-2,0;CIEND=-10,9;CIPOS95=0,0;CIEND95=0,0;MATEID=579951_2;EVENT=579951;SU=29;PE=15;SR=14;ALG=PROD;AF=3.419e-05;NSAMP=1;MSQ=518.31;AC=1;AN=29246;NFAM=1	SVTYPE=BND;POS=52337996;STRANDS=--:29;CIPOS=-10,9;CIEND=-2,0;CIPOS95=0,0;CIEND95=0,0;MATEID=579951_1;EVENT=579951;SECONDARY;SU=29;PE=15;SR=14;ALG=PROD;AF=3.419e-05;NSAMP=1;MSQ=518.31;AC=1;AN=29246;NFAM=1
chr20	52354888	52354906	chr20	52366450	52366469	297865	773.36	+	-	DEL	PASS	297865	N	<DEL>	.	.	.	SVTYPE=DEL;POS=52354897;SVLEN=-11563;END=52366460;STRANDS=+-:28;CIPOS=-9,9;CIEND=-10,9;CIPOS95=0,0;CIEND95=0,0;SU=28;PE=19;SR=9;ALG=PROD;AF=3.419e-05;NSAMP=1;MSQ=773.36;AC=1;AN=29246;NFAM=1	.
chr20	52360505	52360550	chr20	52379908	52379963	297867	1456.56	+	-	DEL	PASS	297867	N	<DEL>	.	.	.	SVTYPE=DEL;POS=52360528;SVLEN=-19406;END=52379934;STRANDS=+-:62;CIPOS=-23,22;CIEND=-26,29;CIPOS95=0,0;CIEND95=0,0;SU=62;PE=42;SR=20;ALG=PROD;AF=0.0001026;NSAMP=3;MSQ=485.52;AC=3;AN=29246;NFAM=3	.
chr20	52373101	52373104	chr20	52374755	52374758	297869	764.35	+	-	DEL	PASS	297869	N	<DEL>	.	.	.	SVTYPE=DEL;POS=52373103;SVLEN=-1654;END=52374757;STRANDS=+-:35;CIPOS=-2,1;CIEND=-2,1;CIPOS95=0,0;CIEND95=0,0;SU=35;PE=20;SR=15;ALG=PROD;AF=3.419e-05;NSAMP=1;MSQ=764.35;AC=1;AN=29246;NFAM=1	.
chr20	52373924	52373943	chr20	52373987	52374006	297870	149.87	+	-	DEL	PASS	297870	N	<DEL>	.	.	.	SVTYPE=DEL;POS=52373934;SVLEN=-63;END=52373997;STRANDS=+-:5;CIPOS=-10,9;CIEND=-10,9;CIPOS95=0,0;CIEND95=0,0;SU=5;PE=0;SR=5;ALG=PROD;AF=3.419e-05;NSAMP=1;MSQ=149.85;AC=1;AN=29246;NFAM=1	.
chr20	52394558	52394577	chr20	52395270	52395283	297871	323.56	+	-	DEL	PASS	297871	N	<DEL>	.	.	.	SVTYPE=DEL;POS=52394568;SVLEN=-712;END=52395280;STRANDS=+-:10;IMPRECISE;CIPOS=-10,9;CIEND=-10,3;CIPOS95=-1,1;CIEND95=-1,0;SU=10;PE=7;SR=3;ALG=PROD;AF=3.419e-05;NSAMP=1;MSQ=323.56;AC=1;AN=29246;NFAM=1	.
chr20	52398237	52398282	chr20	52415705	52415747	297872	1004.06	+	-	DEL	PASS	297872	N	<DEL>	.	.	.	SVTYPE=DEL;POS=52398260;SVLEN=-17467;END=52415727;STRANDS=+-:45;CIPOS=-23,22;CIEND=-22,20;CIPOS95=0,0;CIEND95=0,0;SU=45;PE=20;SR=25;ALG=PROD;AF=6.839e-05;NSAMP=2;MSQ=502.03;AC=2;AN=29246;NFAM=2	.
chr20	52416327	52416386	chr20	52429942	52429986	297873	1578.69	+	-	BND	LOW	297873_1	N	N[chr20:52429966[	297873_2	N	]chr20:52416357]N	SVTYPE=BND;POS=52416357;STRANDS=+-:59;CIPOS=-30,29;CIEND=-23,21;CIPOS95=0,0;CIEND95=0,0;MATEID=297873_2;EVENT=297873;SU=59;PE=31;SR=28;ALG=PROD;AF=6.839e-05;NSAMP=2;MSQ=10.96;RECLASSIFIED;AC=2;AN=29246;NFAM=2	SVTYPE=BND;POS=52429966;STRANDS=+-:59;CIPOS=-23,21;CIEND=-30,29;CIPOS95=0,0;CIEND95=0,0;MATEID=297873_1;EVENT=297873;SECONDARY;SU=59;PE=31;SR=28;ALG=PROD;AF=6.839e-05;NSAMP=2;MSQ=10.96;RECLASSIFIED;AC=2;AN=29246;NFAM=2
chr20	52418064	52418071	chr20	52418971	52418976	297874	572.48	+	-	DEL	PASS	297874	N	<DEL>	.	.	.	SVTYPE=DEL;POS=52418068;SVLEN=-907;END=52418975;STRANDS=+-:24;CIPOS=-4,3;CIEND=-4,1;CIPOS95=0,0;CIEND95=0,0;SU=24;PE=16;SR=8;ALG=PROD;AF=3.419e-05;NSAMP=1;MSQ=572.48;AC=1;AN=29246;NFAM=1	.
chr20	52423607	52423658	chr20	52424606	52424665	501925	27705.4	-	+	BND	LOW	501925_1	N	]chr20:52424636]N	501925_2	N	N[chr20:52423637[	SVTYPE=BND;POS=52423637;STRANDS=-+:23;IMPRECISE;CIPOS=-29,22;CIEND=-30,29;CIPOS95=-7,7;CIEND95=-3,3;MATEID=501925_2;EVENT=501925;SU=23;PE=22;SR=1;ALG=PROD;AF=0.02188;NSAMP=640;MSQ=17.8;RECLASSIFIED;AC=640;AN=29246;NFAM=629	SVTYPE=BND;POS=52424636;STRANDS=-+:23;IMPRECISE;CIPOS=-30,29;CIEND=-29,22;CIPOS95=-3,3;CIEND95=-7,7;MATEID=501925_1;EVENT=501925;SECONDARY;SU=23;PE=22;SR=1;ALG=PROD;AF=0.02188;NSAMP=640;MSQ=17.8;RECLASSIFIED;AC=640;AN=29246;NFAM=629
chr20	52429350	52429989	chrX	40139487	40140187	58808	28.54	-	+	BND	LOW	58808_1	N	]chrX:40139497]N	58808_2	N	N[chr20:52429981[	SVTYPE=BND;POS=52429981;STRANDS=-+:4;IMPRECISE;CIPOS=-630,9;CIEND=-10,690;CIPOS95=-207,1;CIEND95=-1,228;MATEID=58808_2;EVENT=58808;SU=4;PE=4;SR=0;ALG=PROD;AF=6.839e-05;NSAMP=2;MSQ=10.88;AC=2;AN=29246;NFAM=2	SVTYPE=BND;POS=40139497;STRANDS=-+:4;IMPRECISE;CIPOS=-10,690;CIEND=-630,9;CIPOS95=-1,228;CIEND95=-207,1;MATEID=58808_1;EVENT=58808;SECONDARY;SU=4;PE=4;SR=0;ALG=PROD;AF=6.839e-05;NSAMP=2;MSQ=10.88;AC=2;AN=29246;NFAM=2
chr20	52445846	52445903	chr20	52445969	52446026	297876	449.2	+	-	BND	LOW	297876_1	N	N[chr20:52445999[	297876_2	N	]chr20:52445875]N	SVTYPE=BND;POS=52445875;STRANDS=+-:24;CIPOS=-29,28;CIEND=-29,28;CIPOS95=0,0;CIEND95=0,0;MATEID=297876_2;EVENT=297876;SU=24;PE=0;SR=24;ALG=PROD;AF=6.839e-05;NSAMP=2;MSQ=200.67;RECLASSIFIED;AC=2;AN=29246;NFAM=1	SVTYPE=BND;POS=52445999;STRANDS=+-:24;CIPOS=-29,28;CIEND=-29,28;CIPOS95=0,0;CIEND95=0,0;MATEID=297876_1;EVENT=297876;SECONDARY;SU=24;PE=0;SR=24;ALG=PROD;AF=6.839e-05;NSAMP=2;MSQ=200.67;RECLASSIFIED;AC=2;AN=29246;NFAM=1
chr20	52446305	52446324	chr20	52456720	52456725	297877	431.45	+	-	DEL	PASS	297877	N	<DEL>	.	.	.	SVTYPE=DEL;POS=52446315;SVLEN=-10409;END=52456724;STRANDS=+-:21;CIPOS=-10,9;CIEND=-4,1;CIPOS95=0,0;CIEND95=0,0;SU=21;PE=13;SR=8;ALG=PROD;AF=3.419e-05;NSAMP=1;MSQ=431.45;AC=1;AN=29246;NFAM=1	.
chr20	52461501	52461508	chr20	52479209	52479228	501926	124.14	-	+	BND	LOW	501926_1	N	]chr20:52479219]N	501926_2	N	N[chr20:52461507[	SVTYPE=BND;POS=52461507;STRANDS=-+:11;CIPOS=-5,2;CIEND=-10,9;CIPOS95=0,0;CIEND95=0,0;MATEID=501926_2;EVENT=501926;SU=11;PE=4;SR=7;ALG=PROD;AF=3.419e-05;NSAMP=1;MSQ=124.14;RECLASSIFIED;AC=1;AN=29246;NFAM=1	SVTYPE=BND;POS=52479219;STRANDS=-+:11;CIPOS=-10,9;CIEND=-5,2;CIPOS95=0,0;CIEND95=0,0;MATEID=501926_1;EVENT=501926;SECONDARY;SU=11;PE=4;SR=7;ALG=PROD;AF=3.419e-05;NSAMP=1;MSQ=124.14;RECLASSIFIED;AC=1;AN=29246;NFAM=1
chr20	52467172	52467190	chr20	52480303	52480307	297878	563.46	+	-	BND	PASS	297878_1	N	N[chr20:52480307[	297878_2	N	]chr20:52467182]N	SVTYPE=BND;POS=52467182;STRANDS=+-:24;CIPOS=-10,8;CIEND=-3,1;CIPOS95=0,0;CIEND95=0,0;MATEID=297878_2;EVENT=297878;SU=24;PE=13;SR=11;ALG=PROD;AF=3.419e-05;NSAMP=1;MSQ=563.46;RECLASSIFIED;AC=1;AN=29246;NFAM=1	SVTYPE=BND;POS=52480307;STRANDS=+-:24;CIPOS=-3,1;CIEND=-10,8;CIPOS95=0,0;CIEND95=0,0;MATEID=297878_1;EVENT=297878;SECONDARY;SU=24;PE=13;SR=11;ALG=PROD;AF=3.419e-05;NSAMP=1;MSQ=563.46;RECLASSIFIED;AC=1;AN=29246;NFAM=1
chr20	52469953	52470306	chr20	52479071	52479411	297879	3951.76	+	-	DEL	PASS	297879	N	<DEL>	.	.	.	SVTYPE=DEL;POS=52469965;SVLEN=-9439;END=52479404;STRANDS=+-:82;IMPRECISE;CIPOS=-12,341;CIEND=-333,7;CIPOS95=-12,33;CIEND95=-32,7;SU=82;PE=82;SR=0;ALG=PROD;AF=0.0001026;NSAMP=3;MSQ=252.54;AC=3;AN=29246;NFAM=3	.
chr20	52469957	52469969	chr20	52479397	52479400	579953	3399.98	+	+	BND	PASS	579953_1	N	N]chr20:52479399]	579953_2	N	N]chr20:52469963]	SVTYPE=BND;POS=52469963;STRANDS=++:204;CIPOS=-6,6;CIEND=-2,1;CIPOS95=0,0;CIEND95=0,0;MATEID=579953_2;EVENT=579953;SU=204;PE=99;SR=105;ALG=PROD;AF=0.0001026;NSAMP=3;MSQ=333.51;AC=3;AN=29246;NFAM=3	SVTYPE=BND;POS=52479399;STRANDS=++:204;CIPOS=-2,1;CIEND=-6,6;CIPOS95=0,0;CIEND95=0,0;MATEID=579953_1;EVENT=579953;SECONDARY;SU=204;PE=99;SR=105;ALG=PROD;AF=0.0001026;NSAMP=3;MSQ=333.51;AC=3;AN=29246;NFAM=3
chr20	52474261	52474310	chr20	52474316	52474365	297880	749.65	+	-	BND	LOW	297880_1	N	N[chr20:52474342[	297880_2	N	]chr20:52474286]N	SVTYPE=BND;POS=52474286;STRANDS=+-:13;CIPOS=-25,24;CIEND=-25,24;CIPOS95=0,0;CIEND95=0,0;MATEID=297880_2;EVENT=297880;SU=13;PE=0;SR=13;ALG=PROD;AF=0.0001026;NSAMP=3;MSQ=249.77;RECLASSIFIED;AC=3;AN=29246;NFAM=1	SVTYPE=BND;POS=52474342;STRANDS=+-:13;CIPOS=-25,24;CIEND=-25,24;CIPOS95=0,0;CIEND95=0,0;MATEID=297880_1;EVENT=297880;SECONDARY;SU=13;PE=0;SR=13;ALG=PROD;AF=0.0001026;NSAMP=3;MSQ=249.77;RECLASSIFIED;AC=3;AN=29246;NFAM=1
chr20	52479237	52479244	chr20	52479401	52479406	579954	3539.88	-	-	BND	PASS	579954_1	N	[chr20:52479405[N	579954_2	N	[chr20:52479241[N	SVTYPE=BND;POS=52479241;STRANDS=--:186;CIPOS=-3,4;CIEND=-3,2;CIPOS95=0,0;CIEND95=0,0;MATEID=579954_2;EVENT=579954;SU=186;PE=85;SR=101;ALG=PROD;AF=0.0001368;NSAMP=4;MSQ=219.7;AC=4;AN=29246;NFAM=4	SVTYPE=BND;POS=52479405;STRANDS=--:186;CIPOS=-3,2;CIEND=-3,4;CIPOS95=0,0;CIEND95=0,0;MATEID=579954_1;EVENT=579954;SECONDARY;SU=186;PE=85;SR=101;ALG=PROD;AF=0.0001368;NSAMP=4;MSQ=219.7;AC=4;AN=29246;NFAM=4
chr20	52498803	52498809	chr20	52499050	52499057	297882	2670.93	+	-	DEL	PASS	297882	N	<DEL>	.	.	.	SVTYPE=DEL;POS=52498807;SVLEN=-247;END=52499054;STRANDS=+-:74;CIPOS=-4,2;CIEND=-4,3;CIPOS95=0,0;CIEND95=0,0;SU=74;PE=3;SR=71;ALG=PROD;AF=6.839e-05;NSAMP=2;MSQ=425.56;AC=2;AN=29246;NFAM=2	.
chr20	52507892	52507899	chr20	52511668	52511687	297884	380.67	+	-	DEL	PASS	297884	N	<DEL>	.	.	.	SVTYPE=DEL;POS=52507896;SVLEN=-3782;END=52511678;STRANDS=+-:17;CIPOS=-4,3;CIEND=-10,9;CIPOS95=0,0;CIEND95=0,0;SU=17;PE=9;SR=8;ALG=PROD;AF=3.419e-05;NSAMP=1;MSQ=380.67;AC=1;AN=29246;NFAM=1	.
chr20	52515867	52515875	chr20	52516079	52516084	501928	2418.56	-	+	BND	LOW	501928_1	N	]chr20:52516080]N	501928_2	N	N[chr20:52515872[	SVTYPE=BND;POS=52515872;STRANDS=-+:199;CIPOS=-4,4;CIEND=-1,4;CIPOS95=0,0;CIEND95=0,0;MATEID=501928_2;EVENT=501928;SU=199;PE=6;SR=193;ALG=PROD;AF=0.003624;NSAMP=106;MSQ=19.54;RECLASSIFIED;AC=106;AN=29246;NFAM=106	SVTYPE=BND;POS=52516080;STRANDS=-+:199;CIPOS=-1,4;CIEND=-4,4;CIPOS95=0,0;CIEND95=0,0;MATEID=501928_1;EVENT=501928;SECONDARY;SU=199;PE=6;SR=193;ALG=PROD;AF=0.003624;NSAMP=106;MSQ=19.54;RECLASSIFIED;AC=106;AN=29246;NFAM=106
chr20	52516014	52516031	chr20	52516064	52516081	297885	5789.07	+	-	BND	LOW	297885_1	N	N[chr20:52516074[	297885_2	N	]chr20:52516023]N	SVTYPE=BND;POS=52516023;STRANDS=+-:4;CIPOS=-9,8;CIEND=-9,8;CIPOS95=0,0;CIEND95=0,0;MATEID=297885_2;EVENT=297885;SU=4;PE=0;SR=4;ALG=PROD;AF=0.007249;NSAMP=212;MSQ=14.35;RECLASSIFIED;AC=212;AN=29246;NFAM=211	SVTYPE=BND;POS=52516074;STRANDS=+-:4;CIPOS=-9,8;CIEND=-9,8;CIPOS95=0,0;CIEND95=0,0;MATEID=297885_1;EVENT=297885;SECONDARY;SU=4;PE=0;SR=4;ALG=PROD;AF=0.007249;NSAMP=212;MSQ=14.35;RECLASSIFIED;AC=212;AN=29246;NFAM=211
chr20	52527446	52527491	chr20	52527562	52527607	297886	1540.76	+	-	DEL	PASS	297886	N	<DEL>	.	.	.	SVTYPE=DEL;POS=52527469;SVLEN=-116;END=52527585;STRANDS=+-:56;CIPOS=-23,22;CIEND=-23,22;CIPOS95=0,0;CIEND95=0,0;SU=56;PE=0;SR=56;ALG=PROD;AF=6.839e-05;NSAMP=2;MSQ=298.2;AC=2;AN=29246;NFAM=2	.
chr20	52545994	52546011	chr20	52546046	52546063	297890	1726.45	+	-	BND	LOW	297890_1	N	N[chr20:52546056[	297890_2	N	]chr20:52546003]N	SVTYPE=BND;POS=52546003;STRANDS=+-:27;CIPOS=-9,8;CIEND=-9,8;CIPOS95=0,0;CIEND95=0,0;MATEID=297890_2;EVENT=297890;SU=27;PE=0;SR=27;ALG=PROD;AF=0.0002393;NSAMP=7;MSQ=165.26;RECLASSIFIED;AC=7;AN=29246;NFAM=7	SVTYPE=BND;POS=52546056;STRANDS=+-:27;CIPOS=-9,8;CIEND=-9,8;CIPOS95=0,0;CIEND95=0,0;MATEID=297890_1;EVENT=297890;SECONDARY;SU=27;PE=0;SR=27;ALG=PROD;AF=0.0002393;NSAMP=7;MSQ=165.26;RECLASSIFIED;AC=7;AN=29246;NFAM=7
chr20	52554119	52554149	chr20	52554227	52554244	297891	18719.9	+	-	BND	LOW	297891_1	N	N[chr20:52554237[	297891_2	N	]chr20:52554145]N	SVTYPE=BND;POS=52554145;STRANDS=+-:29;CIPOS=-26,4;CIEND=-9,8;CIPOS95=0,0;CIEND95=0,0;MATEID=297891_2;EVENT=297891;SU=29;PE=3;SR=26;ALG=PROD;AF=0.001526;NSAMP=18;MSQ=33.18;RECLASSIFIED;AC=30;AN=19664;NFAM=18	SVTYPE=BND;POS=52554237;STRANDS=+-:29;CIPOS=-9,8;CIEND=-26,4;CIPOS95=0,0;CIEND95=0,0;MATEID=297891_1;EVENT=297891;SECONDARY;SU=29;PE=3;SR=26;ALG=PROD;AF=0.001526;NSAMP=18;MSQ=33.18;RECLASSIFIED;AC=30;AN=19664;NFAM=18
chr20	52576173	52576192	chr20	52576590	52576596	297893	668.16	+	-	BND	LOW	297893_1	N	N[chr20:52576595[	297893_2	N	]chr20:52576183]N	SVTYPE=BND;POS=52576183;STRANDS=+-:13;CIPOS=-10,9;CIEND=-4,2;CIPOS95=0,0;CIEND95=0,0;MATEID=297893_2;EVENT=297893;SU=13;PE=5;SR=8;ALG=PROD;AF=0.0001368;NSAMP=4;MSQ=139.43;RECLASSIFIED;AC=4;AN=29246;NFAM=4	SVTYPE=BND;POS=52576595;STRANDS=+-:13;CIPOS=-4,2;CIEND=-10,9;CIPOS95=0,0;CIEND95=0,0;MATEID=297893_1;EVENT=297893;SECONDARY;SU=13;PE=5;SR=8;ALG=PROD;AF=0.0001368;NSAMP=4;MSQ=139.43;RECLASSIFIED;AC=4;AN=29246;NFAM=4
chr20	52581386	52581405	chr20	52583138	52583147	297894	332.57	+	-	DEL	PASS	297894	N	<DEL>	.	.	.	SVTYPE=DEL;POS=52581396;SVLEN=-1748;END=52583144;STRANDS=+-:17;CIPOS=-10,9;CIEND=-6,3;CIPOS95=0,0;CIEND95=0,0;SU=17;PE=10;SR=7;ALG=PROD;AF=3.419e-05;NSAMP=1;MSQ=332.57;AC=1;AN=29246;NFAM=1	.
chr20	52590739	52591361	chrY	9057597	9058068	58987	37500.4	-	+	BND	LOW	58987_1	N	]chrY:9057607]N	58987_2	N	N[chr20:52591353[	SVTYPE=BND;POS=52591353;STRANDS=-+:58;IMPRECISE;CIPOS=-613,9;CIEND=-10,461;CIPOS95=-116,9;CIEND95=-10,45;MATEID=58987_2;EVENT=58987;SU=58;PE=58;SR=0;ALG=PROD;AF=0.02393;NSAMP=700;MSQ=24.27;AC=700;AN=29246;NFAM=693	SVTYPE=BND;POS=9057607;STRANDS=-+:58;IMPRECISE;CIPOS=-10,461;CIEND=-613,9;CIPOS95=-10,45;CIEND95=-116,9;MATEID=58987_1;EVENT=58987;SECONDARY;SU=58;PE=58;SR=0;ALG=PROD;AF=0.02393;NSAMP=700;MSQ=24.27;AC=700;AN=29246;NFAM=693
chr20	52611026	52611083	chr20	52611217	52611274	297895	251.68	+	-	BND	LOW	297895_1	N	N[chr20:52611247[	297895_2	N	]chr20:52611055]N	SVTYPE=BND;POS=52611055;STRANDS=+-:8;CIPOS=-29,28;CIEND=-29,28;CIPOS95=0,0;CIEND95=0,0;MATEID=297895_2;EVENT=297895;SU=8;PE=0;SR=8;ALG=PROD;AF=0.0003761;NSAMP=11;MSQ=16.86;RECLASSIFIED;AC=11;AN=29246;NFAM=11	SVTYPE=BND;POS=52611247;STRANDS=+-:8;CIPOS=-29,28;CIEND=-29,28;CIPOS95=0,0;CIEND95=0,0;MATEID=297895_1;EVENT=297895;SECONDARY;SU=8;PE=0;SR=8;ALG=PROD;AF=0.0003761;NSAMP=11;MSQ=16.86;RECLASSIFIED;AC=11;AN=29246;NFAM=11
chr20	52623752	52623770	chr20	52623942	52623961	501929	409.9	-	+	DUP	PASS	501929	N	<DUP>	.	.	.	SVTYPE=DUP;POS=52623761;SVLEN=188;END=52623949;STRANDS=-+:25;CIPOS=-9,9;CIEND=-7,12;CIPOS95=0,0;CIEND95=0,0;SU=25;PE=0;SR=25;ALG=PROD;AF=0.0003761;NSAMP=11;MSQ=34.92;AC=11;AN=29246;NFAM=11	.
chr20	52624412	52624431	chr20	52624687	52624706	297897	430.99	+	-	DEL	PASS	297897	N	<DEL>	.	.	.	SVTYPE=DEL;POS=52624422;SVLEN=-275;END=52624697;STRANDS=+-:10;CIPOS=-10,9;CIEND=-10,9;CIPOS95=0,0;CIEND95=0,0;SU=10;PE=0;SR=10;ALG=PROD;AF=3.419e-05;NSAMP=1;MSQ=425.57;AC=1;AN=29246;NFAM=1	.
chr20	52625377	52625434	chr20	52625634	52625691	297898	235.09	+	-	BND	LOW	297898_1	N	N[chr20:52625664[	297898_2	N	]chr20:52625406]N	SVTYPE=BND;POS=52625406;STRANDS=+-:8;CIPOS=-29,28;CIEND=-29,28;CIPOS95=0,0;CIEND95=0,0;MATEID=297898_2;EVENT=297898;SU=8;PE=0;SR=8;ALG=PROD;AF=0.0001368;NSAMP=4;MSQ=16.47;RECLASSIFIED;AC=4;AN=29246;NFAM=4	SVTYPE=BND;POS=52625664;STRANDS=+-:8;CIPOS=-29,28;CIEND=-29,28;CIPOS95=0,0;CIEND95=0,0;MATEID=297898_1;EVENT=297898;SECONDARY;SU=8;PE=0;SR=8;ALG=PROD;AF=0.0001368;NSAMP=4;MSQ=16.47;RECLASSIFIED;AC=4;AN=29246;NFAM=4
chr20	52646638	52646657	chr20	52651407	52651426	297901	731.41	+	-	DEL	PASS	297901	N	<DEL>	.	.	.	SVTYPE=DEL;POS=52646648;SVLEN=-4769;END=52651417;STRANDS=+-:33;CIPOS=-10,9;CIEND=-10,9;CIPOS95=0,0;CIEND95=0,0;SU=33;PE=16;SR=17;ALG=PROD;AF=3.419e-05;NSAMP=1;MSQ=731.41;AC=1;AN=29246;NFAM=1	.
chr20	52671273	52671278	chr20	52675562	52675565	297903	698.34	+	-	DEL	PASS	297903	N	<DEL>	.	.	.	SVTYPE=DEL;POS=52671276;SVLEN=-4289;END=52675565;STRANDS=+-:30;CIPOS=-3,2;CIEND=-3,0;CIPOS95=0,0;CIEND95=0,0;SU=30;PE=18;SR=12;ALG=PROD;AF=3.419e-05;NSAMP=1;MSQ=698.34;AC=1;AN=29246;NFAM=1	.
chr20	52673845	52673864	chr20	52674111	52674130	297904	590.0	+	-	DEL	PASS	297904	N	<DEL>	.	.	.	SVTYPE=DEL;POS=52673855;SVLEN=-266;END=52674121;STRANDS=+-:13;CIPOS=-10,9;CIEND=-10,9;CIPOS95=0,0;CIEND95=0,0;SU=13;PE=2;SR=11;ALG=PROD;AF=3.419e-05;NSAMP=1;MSQ=584.56;AC=1;AN=29246;NFAM=1	.
chr20	52720268	52720287	chr20	52726639	52726654	297908	200.7	+	-	DEL	PASS	297908	N	<DEL>	.	.	.	SVTYPE=DEL;POS=52720278;SVLEN=-6371;END=52726649;STRANDS=+-:9;IMPRECISE;CIPOS=-10,9;CIEND=-10,5;CIPOS95=-1,1;CIEND95=-1,0;SU=9;PE=6;SR=3;ALG=PROD;AF=3.419e-05;NSAMP=1;MSQ=200.7;AC=1;AN=29246;NFAM=1	.
chr20	52729055	52729067	chr20	52736100	52736111	297909	323.62	+	-	DEL	PASS	297909	N	<DEL>	.	.	.	SVTYPE=DEL;POS=52729061;SVLEN=-7046;END=52736107;STRANDS=+-:14;CIPOS=-6,6;CIEND=-7,4;CIPOS95=0,0;CIEND95=0,0;SU=14;PE=9;SR=5;ALG=PROD;AF=3.419e-05;NSAMP=1;MSQ=323.62;AC=1;AN=29246;NFAM=1	.
chr20	52743194	52743213	chr20	52744743	52744750	297910	452.49	+	-	DEL	PASS	297910	N	<DEL>	.	.	.	SVTYPE=DEL;POS=52743204;SVLEN=-1544;END=52744748;STRANDS=+-:21;CIPOS=-10,9;CIEND=-5,2;CIPOS95=0,0;CIEND95=0,0;SU=21;PE=14;SR=7;ALG=PROD;AF=3.419e-05;NSAMP=1;MSQ=452.49;AC=1;AN=29246;NFAM=1	.
chr20	52757474	52757481	chr20	52761765	52761782	297911	650.38	+	-	DEL	PASS	297911	N	<DEL>	.	.	.	SVTYPE=DEL;POS=52757478;SVLEN=-4297;END=52761775;STRANDS=+-:28;CIPOS=-4,3;CIEND=-10,7;CIPOS95=0,0;CIEND95=0,0;SU=28;PE=20;SR=8;ALG=PROD;AF=3.419e-05;NSAMP=1;MSQ=650.38;AC=1;AN=29246;NFAM=1	.
chr20	52764318	52764337	chr20	52764437	52764446	579955	321.43	+	+	INV	LOW	579955	N	<INV>	.	.	.	SVTYPE=INV;POS=52764328;SVLEN=109;END=52764437;STRANDS=++:1,--:11;CIPOS=-10,9;CIEND=0,9;CIPOS95=0,0;CIEND95=0,0;SU=12;PE=5;SR=7;ALG=PROD;AF=0.0005129;NSAMP=15;MSQ=11.41;AC=15;AN=29246;NFAM=15	.
chr20	52764414	52764420	chrX	99850146	99850152	58906	1525.66	-	+	BND	LOW	58906_1	N	]chrX:99850149]N	58906_2	N	N[chr20:52764418[	SVTYPE=BND;POS=52764418;STRANDS=-+:249;CIPOS=-3,3;CIEND=-3,3;CIPOS95=0,0;CIEND95=0,0;MATEID=58906_2;EVENT=58906;SU=249;PE=0;SR=249;ALG=PROD;AF=0.0009574;NSAMP=28;MSQ=39.51;AC=28;AN=29246;NFAM=28	SVTYPE=BND;POS=99850149;STRANDS=-+:249;CIPOS=-3,3;CIEND=-3,3;CIPOS95=0,0;CIEND95=0,0;MATEID=58906_1;EVENT=58906;SECONDARY;SU=249;PE=0;SR=249;ALG=PROD;AF=0.0009574;NSAMP=28;MSQ=39.51;AC=28;AN=29246;NFAM=28
chr20	52772128	52772141	chr20	52778776	52778777	297912	548.43	+	-	DEL	PASS	297912	N	<DEL>	.	.	.	SVTYPE=DEL;POS=52772138;SVLEN=-6639;END=52778777;STRANDS=+-:25;CIPOS=-10,3;CIEND=-1,0;CIPOS95=0,0;CIEND95=0,0;SU=25;PE=14;SR=11;ALG=PROD;AF=3.419e-05;NSAMP=1;MSQ=548.43;AC=1;AN=29246;NFAM=1	.
chr20	52777119	52777138	chr20	52777484	52777501	297913	667.22	+	-	BND	LOW	297913_1	N	N[chr20:52777494[	297913_2	N	]chr20:52777129]N	SVTYPE=BND;POS=52777129;STRANDS=+-:6;CIPOS=-10,9;CIEND=-9,8;CIPOS95=0,0;CIEND95=0,0;MATEID=297913_2;EVENT=297913;SU=6;PE=2;SR=4;ALG=PROD;AF=0.0008548;NSAMP=25;MSQ=24;RECLASSIFIED;AC=25;AN=29246;NFAM=25	SVTYPE=BND;POS=52777494;STRANDS=+-:6;CIPOS=-9,8;CIEND=-10,9;CIPOS95=0,0;CIEND95=0,0;MATEID=297913_1;EVENT=297913;SECONDARY;SU=6;PE=2;SR=4;ALG=PROD;AF=0.0008548;NSAMP=25;MSQ=24;RECLASSIFIED;AC=25;AN=29246;NFAM=25
chr20	52792667	52792712	chr20	52805299	52805353	297914	1516.73	+	-	DEL	PASS	297914	N	<DEL>	.	.	.	SVTYPE=DEL;POS=52792690;SVLEN=-12634;END=52805324;STRANDS=+-:61;CIPOS=-23,22;CIEND=-25,29;CIPOS95=0,0;CIEND95=0,0;SU=61;PE=33;SR=28;ALG=PROD;AF=6.839e-05;NSAMP=2;MSQ=758.37;AC=2;AN=29246;NFAM=2	.
chr20	52793748	52793755	chr20	52807180	52807185	297915	629.46	+	-	DEL	PASS	297915	N	<DEL>	.	.	.	SVTYPE=DEL;POS=52793752;SVLEN=-13432;END=52807184;STRANDS=+-:26;CIPOS=-4,3;CIEND=-4,1;CIPOS95=0,0;CIEND95=0,0;SU=26;PE=18;SR=8;ALG=PROD;AF=3.419e-05;NSAMP=1;MSQ=629.46;AC=1;AN=29246;NFAM=1	.
chr20	52794632	52794651	chr20	52797506	52797525	297916	380.48	+	-	DEL	PASS	297916	N	<DEL>	.	.	.	SVTYPE=DEL;POS=52794642;SVLEN=-2874;END=52797516;STRANDS=+-:19;CIPOS=-10,9;CIEND=-10,9;CIPOS95=0,0;CIEND95=0,0;SU=19;PE=9;SR=10;ALG=PROD;AF=3.419e-05;NSAMP=1;MSQ=380.48;AC=1;AN=29246;NFAM=1	.
chr20	52800543	52800552	chr20	52802381	52802388	297918	2169.92	+	-	DEL	PASS	297918	N	<DEL>	.	.	.	SVTYPE=DEL;POS=52800547;SVLEN=-1839;END=52802386;STRANDS=+-:84;CIPOS=-4,5;CIEND=-5,2;CIPOS95=0,0;CIEND95=0,0;SU=84;PE=41;SR=43;ALG=PROD;AF=0.0001026;NSAMP=3;MSQ=388.64;AC=3;AN=29246;NFAM=3	.
chr20	52814431	52814450	chr20	52818397	52818399	297919	977.32	+	-	DEL	PASS	297919	N	<DEL>	.	.	.	SVTYPE=DEL;POS=52814441;SVLEN=-3958;END=52818399;STRANDS=+-:37;CIPOS=-10,9;CIEND=-2,0;CIPOS95=0,0;CIEND95=0,0;SU=37;PE=20;SR=17;ALG=PROD;AF=3.419e-05;NSAMP=1;MSQ=977.32;AC=1;AN=29246;NFAM=1	.
chr20	52824103	52824122	chr20	52826019	52826021	297920	932.23	+	-	DEL	PASS	297920	N	<DEL>	.	.	.	SVTYPE=DEL;POS=52824113;SVLEN=-1908;END=52826021;STRANDS=+-:39;CIPOS=-10,9;CIEND=-2,0;CIPOS95=0,0;CIEND95=0,0;SU=39;PE=26;SR=13;ALG=PROD;AF=3.419e-05;NSAMP=1;MSQ=932.23;AC=1;AN=29246;NFAM=1	.
chr20	52835998	52836330	chr20	56744207	56744830	579956	619.53	-	-	BND	LOW	579956_1	N	[chr20:56744822[N	579956_2	N	[chr20:52836322[N	SVTYPE=BND;POS=52836322;STRANDS=--:5;IMPRECISE;CIPOS=-323,9;CIEND=-614,9;CIPOS95=-101,2;CIEND95=-217,1;MATEID=579956_2;EVENT=579956;SU=5;PE=5;SR=0;ALG=PROD;AF=0.0007522;NSAMP=22;MSQ=17.63;AC=22;AN=29246;NFAM=22	SVTYPE=BND;POS=56744822;STRANDS=--:5;IMPRECISE;CIPOS=-614,9;CIEND=-323,9;CIPOS95=-217,1;CIEND95=-101,2;MATEID=579956_1;EVENT=579956;SECONDARY;SU=5;PE=5;SR=0;ALG=PROD;AF=0.0007522;NSAMP=22;MSQ=17.63;AC=22;AN=29246;NFAM=22
chr20	52836959	52836978	chr20	52844076	52844095	297921	671.42	+	-	DEL	PASS	297921	N	<DEL>	.	.	.	SVTYPE=DEL;POS=52836969;SVLEN=-7117;END=52844086;STRANDS=+-:29;CIPOS=-10,9;CIEND=-10,9;CIPOS95=0,0;CIEND95=0,0;SU=29;PE=21;SR=8;ALG=PROD;AF=3.419e-05;NSAMP=1;MSQ=671.42;AC=1;AN=29246;NFAM=1	.
chr20	52841827	52841846	chr20	52842256	52842275	297922	673.19	+	-	BND	LOW	297922_1	N	N[chr20:52842267[	297922_2	N	]chr20:52841837]N	SVTYPE=BND;POS=52841837;STRANDS=+-:8;CIPOS=-10,9;CIEND=-10,9;CIPOS95=0,0;CIEND95=0,0;MATEID=297922_2;EVENT=297922;SU=8;PE=0;SR=8;ALG=PROD;AF=0.0004787;NSAMP=14;MSQ=15.31;RECLASSIFIED;AC=14;AN=29246;NFAM=14	SVTYPE=BND;POS=52842267;STRANDS=+-:8;CIPOS=-10,9;CIEND=-10,9;CIPOS95=0,0;CIEND95=0,0;MATEID=297922_1;EVENT=297922;SECONDARY;SU=8;PE=0;SR=8;ALG=PROD;AF=0.0004787;NSAMP=14;MSQ=15.31;RECLASSIFIED;AC=14;AN=29246;NFAM=14
chr20	52853489	52853496	chr20	52853844	52853853	297924	867.69	+	-	BND	LOW	297924_1	N	N[chr20:52853845[	297924_2	N	]chr20:52853493]N	SVTYPE=BND;POS=52853493;STRANDS=+-:11;CIPOS=-4,3;CIEND=0,9;CIPOS95=0,0;CIEND95=0,0;MATEID=297924_2;EVENT=297924;SU=11;PE=2;SR=9;ALG=PROD;AF=0.0005813;NSAMP=17;MSQ=17.56;RECLASSIFIED;AC=17;AN=29246;NFAM=17	SVTYPE=BND;POS=52853845;STRANDS=+-:11;CIPOS=0,9;CIEND=-4,3;CIPOS95=0,0;CIEND95=0,0;MATEID=297924_1;EVENT=297924;SECONDARY;SU=11;PE=2;SR=9;ALG=PROD;AF=0.0005813;NSAMP=17;MSQ=17.56;RECLASSIFIED;AC=17;AN=29246;NFAM=17
chr20	52869649	52869708	chr20	52871993	52872035	297925	8323.44	+	-	BND	LOW	297925_1	N	N[chr20:52872016[	297925_2	N	]chr20:52869679]N	SVTYPE=BND;POS=52869679;STRANDS=+-:64;CIPOS=-30,29;CIEND=-22,20;CIPOS95=0,0;CIEND95=0,0;MATEID=297925_2;EVENT=297925;SU=64;PE=41;SR=23;ALG=PROD;AF=0.006155;NSAMP=180;MSQ=20.69;RECLASSIFIED;AC=180;AN=29246;NFAM=178	SVTYPE=BND;POS=52872016;STRANDS=+-:64;CIPOS=-22,20;CIEND=-30,29;CIPOS95=0,0;CIEND95=0,0;MATEID=297925_1;EVENT=297925;SECONDARY;SU=64;PE=41;SR=23;ALG=PROD;AF=0.006155;NSAMP=180;MSQ=20.69;RECLASSIFIED;AC=180;AN=29246;NFAM=178
chr20	52892586	52892588	chr20	52892644	52892645	297926	22362.9	+	-	BND	LOW	297926_1	N	N[chr20:52892645[	297926_2	N	]chr20:52892587]N	SVTYPE=BND;POS=52892587;STRANDS=+-:736;CIPOS=-1,1;CIEND=0,1;CIPOS95=0,0;CIEND95=0,0;MATEID=297926_2;EVENT=297926;SU=736;PE=5;SR=731;ALG=PROD;AF=0.003351;NSAMP=97;MSQ=199.28;RECLASSIFIED;AC=98;AN=29246;NFAM=96	SVTYPE=BND;POS=52892645;STRANDS=+-:736;CIPOS=0,1;CIEND=-1,1;CIPOS95=0,0;CIEND95=0,0;MATEID=297926_1;EVENT=297926;SECONDARY;SU=736;PE=5;SR=731;ALG=PROD;AF=0.003351;NSAMP=97;MSQ=199.28;RECLASSIFIED;AC=98;AN=29246;NFAM=96
chr20	52930131	52930362	chr20	52931067	52931314	501932	135.47	-	+	DUP	PASS	501932	N	<DUP>	.	.	.	SVTYPE=DUP;POS=52930353;SVLEN=724;END=52931077;STRANDS=-+:14;IMPRECISE;CIPOS=-222,9;CIEND=-10,237;CIPOS95=-41,2;CIEND95=-3,44;SU=14;PE=14;SR=0;ALG=PROD;AF=6.839e-05;NSAMP=2;MSQ=5.1;AC=2;AN=29246;NFAM=2	.
chr20	52941869	52941888	chr20	52942064	52942078	297928	260.84	+	-	DEL	PASS	297928	N	<DEL>	.	.	.	SVTYPE=DEL;POS=52941879;SVLEN=-190;END=52942069;STRANDS=+-:10;CIPOS=-10,9;CIEND=-5,9;CIPOS95=0,0;CIEND95=0,0;SU=10;PE=0;SR=10;ALG=PROD;AF=3.419e-05;NSAMP=1;MSQ=257.81;AC=1;AN=29246;NFAM=1	.
chr20	52954609	52954609	chr20	52959365	52959367	297929	641.42	+	-	DEL	PASS	297929	N	<DEL>	.	.	.	SVTYPE=DEL;POS=52954609;SVLEN=-4758;END=52959367;STRANDS=+-:38;IMPRECISE;CIPOS=0,0;CIEND=-2,0;CIPOS95=0,1;CIEND95=0,0;SU=38;PE=18;SR=20;ALG=PROD;AF=3.419e-05;NSAMP=1;MSQ=641.42;AC=1;AN=29246;NFAM=1	.
chr20	52962979	52962998	chr20	52965508	52965524	579958	576.49	+	+	BND	LOW	579958_1	N	N]chr20:52965516]	579958_2	N	N]chr20:52962989]	SVTYPE=BND;POS=52962989;STRANDS=++:58;CIPOS=-10,9;CIEND=-8,8;CIPOS95=0,0;CIEND95=0,0;MATEID=579958_2;EVENT=579958;SU=58;PE=18;SR=40;ALG=PROD;AF=0.0001368;NSAMP=4;MSQ=138.97;AC=4;AN=29246;NFAM=4	SVTYPE=BND;POS=52965516;STRANDS=++:58;CIPOS=-8,8;CIEND=-10,9;CIPOS95=0,0;CIEND95=0,0;MATEID=579958_1;EVENT=579958;SECONDARY;SU=58;PE=18;SR=40;ALG=PROD;AF=0.0001368;NSAMP=4;MSQ=138.97;AC=4;AN=29246;NFAM=4
chr20	52962995	52963008	chr20	52965437	52965456	579957	511.03	-	-	BND	LOW	579957_1	N	[chr20:52965448[N	579957_2	N	[chr20:52963003[N	SVTYPE=BND;POS=52963003;STRANDS=--:46;CIPOS=-7,6;CIEND=-10,9;CIPOS95=0,0;CIEND95=0,0;MATEID=579957_2;EVENT=579957;SU=46;PE=15;SR=31;ALG=PROD;AF=0.0001026;NSAMP=3;MSQ=134.48;AC=3;AN=29246;NFAM=3	SVTYPE=BND;POS=52965448;STRANDS=--:46;CIPOS=-10,9;CIEND=-7,6;CIPOS95=0,0;CIEND95=0,0;MATEID=579957_1;EVENT=579957;SECONDARY;SU=46;PE=15;SR=31;ALG=PROD;AF=0.0001026;NSAMP=3;MSQ=134.48;AC=3;AN=29246;NFAM=3
chr20	52972314	52972373	chr20	52972665	52972776	297930	394.99	+	-	BND	LOW	297930_1	N	N[chr20:52972695[	297930_2	N	]chr20:52972344]N	SVTYPE=BND;POS=52972344;STRANDS=+-:12;IMPRECISE;CIPOS=-30,29;CIEND=-29,82;CIPOS95=-2,2;CIEND95=-29,57;MATEID=297930_2;EVENT=297930;SU=12;PE=0;SR=12;ALG=SUM;AF=0.0004103;NSAMP=12;MSQ=19.23;RETAINED;RECLASSIFIED;AC=12;AN=29246;NFAM=12	SVTYPE=BND;POS=52972695;STRANDS=+-:12;IMPRECISE;CIPOS=-29,82;CIEND=-30,29;CIPOS95=-29,57;CIEND95=-2,2;MATEID=297930_1;EVENT=297930;SECONDARY;SU=12;PE=0;SR=12;ALG=SUM;AF=0.0004103;NSAMP=12;MSQ=19.23;RETAINED;RECLASSIFIED;AC=12;AN=29246;NFAM=12
chr20	52974236	52974285	chr20	52974312	52974361	297932	308.59	+	-	BND	LOW	297932_1	N	N[chr20:52974338[	297932_2	N	]chr20:52974261]N	SVTYPE=BND;POS=52974261;STRANDS=+-:13;CIPOS=-25,24;CIEND=-25,24;CIPOS95=0,0;CIEND95=0,0;MATEID=297932_2;EVENT=297932;SU=13;PE=0;SR=13;ALG=PROD;AF=6.839e-05;NSAMP=2;MSQ=154.3;RECLASSIFIED;AC=2;AN=29246;NFAM=2	SVTYPE=BND;POS=52974338;STRANDS=+-:13;CIPOS=-25,24;CIEND=-25,24;CIPOS95=0,0;CIEND95=0,0;MATEID=297932_1;EVENT=297932;SECONDARY;SU=13;PE=0;SR=13;ALG=PROD;AF=6.839e-05;NSAMP=2;MSQ=154.3;RECLASSIFIED;AC=2;AN=29246;NFAM=2
chr20	52974529	52974548	chr20	52975377	52975379	297933	674.49	+	-	DEL	PASS	297933	N	<DEL>	.	.	.	SVTYPE=DEL;POS=52974539;SVLEN=-840;END=52975379;STRANDS=+-:29;CIPOS=-10,9;CIEND=-2,0;CIPOS95=0,0;CIEND95=0,0;SU=29;PE=14;SR=15;ALG=PROD;AF=3.419e-05;NSAMP=1;MSQ=674.49;AC=1;AN=29246;NFAM=1	.
chr20	52975832	52975842	chr20	52976076	52976091	297934	352.34	+	-	BND	LOW	297934_1	N	N[chr20:52976083[	297934_2	N	]chr20:52975838]N	SVTYPE=BND;POS=52975838;STRANDS=+-:8;CIPOS=-6,4;CIEND=-6,9;CIPOS95=0,0;CIEND95=0,0;MATEID=297934_2;EVENT=297934;SU=8;PE=1;SR=7;ALG=PROD;AF=6.839e-05;NSAMP=2;MSQ=176.05;RECLASSIFIED;AC=2;AN=29246;NFAM=2	SVTYPE=BND;POS=52976083;STRANDS=+-:8;CIPOS=-6,9;CIEND=-6,4;CIPOS95=0,0;CIEND95=0,0;MATEID=297934_1;EVENT=297934;SECONDARY;SU=8;PE=1;SR=7;ALG=PROD;AF=6.839e-05;NSAMP=2;MSQ=176.05;RECLASSIFIED;AC=2;AN=29246;NFAM=2
chr20	52978799	52978807	chr20	52983536	52983545	501933	109.15	-	+	BND	LOW	501933_1	N	]chr20:52983541]N	501933_2	N	N[chr20:52978805[	SVTYPE=BND;POS=52978805;STRANDS=-+:12;CIPOS=-5,3;CIEND=-5,4;CIPOS95=0,0;CIEND95=0,0;MATEID=501933_2;EVENT=501933;SU=12;PE=5;SR=7;ALG=PROD;AF=3.419e-05;NSAMP=1;MSQ=109.15;RECLASSIFIED;AC=1;AN=29246;NFAM=1	SVTYPE=BND;POS=52983541;STRANDS=-+:12;CIPOS=-5,4;CIEND=-5,3;CIPOS95=0,0;CIEND95=0,0;MATEID=501933_1;EVENT=501933;SECONDARY;SU=12;PE=5;SR=7;ALG=PROD;AF=3.419e-05;NSAMP=1;MSQ=109.15;RECLASSIFIED;AC=1;AN=29246;NFAM=1
chr20	52979024	52979039	chr20	52987780	52987799	297935	83.72	+	-	BND	LOW	297935_1	N	N[chr20:52987791[	297935_2	N	]chr20:52979031]N	SVTYPE=BND;POS=52979031;STRANDS=+-:6;CIPOS=-7,8;CIEND=-10,9;CIPOS95=0,0;CIEND95=0,0;MATEID=297935_2;EVENT=297935;SU=6;PE=2;SR=4;ALG=PROD;AF=3.419e-05;NSAMP=1;MSQ=83.72;RECLASSIFIED;AC=1;AN=29246;NFAM=1	SVTYPE=BND;POS=52987791;STRANDS=+-:6;CIPOS=-10,9;CIEND=-7,8;CIPOS95=0,0;CIEND95=0,0;MATEID=297935_1;EVENT=297935;SECONDARY;SU=6;PE=2;SR=4;ALG=PROD;AF=3.419e-05;NSAMP=1;MSQ=83.72;RECLASSIFIED;AC=1;AN=29246;NFAM=1
chr20	52986375	52986392	chr20	52986675	52986692	297936	141.4	+	-	BND	LOW	297936_1	N	N[chr20:52986685[	297936_2	N	]chr20:52986384]N	SVTYPE=BND;POS=52986384;STRANDS=+-:4;CIPOS=-9,8;CIEND=-9,8;CIPOS95=0,0;CIEND95=0,0;MATEID=297936_2;EVENT=297936;SU=4;PE=0;SR=4;ALG=PROD;AF=0.0002393;NSAMP=7;MSQ=13.03;RECLASSIFIED;AC=7;AN=29246;NFAM=7	SVTYPE=BND;POS=52986685;STRANDS=+-:4;CIPOS=-9,8;CIEND=-9,8;CIPOS95=0,0;CIEND95=0,0;MATEID=297936_1;EVENT=297936;SECONDARY;SU=4;PE=0;SR=4;ALG=PROD;AF=0.0002393;NSAMP=7;MSQ=13.03;RECLASSIFIED;AC=7;AN=29246;NFAM=7
chr20	52990820	52991367	chr20	52991796	52992378	501934	60579.2	-	+	BND	LOW	501934_1	N	]chr20:52991806]N	501934_2	N	N[chr20:52991359[	SVTYPE=BND;POS=52991359;STRANDS=-+:5;IMPRECISE;CIPOS=-538,9;CIEND=-10,572;CIPOS95=-160,1;CIEND95=-1,199;MATEID=501934_2;EVENT=501934;SU=5;PE=5;SR=0;ALG=PROD;AF=0.05255;NSAMP=1537;MSQ=31.04;RECLASSIFIED;AC=1537;AN=29246;NFAM=1521	SVTYPE=BND;POS=52991806;STRANDS=-+:5;IMPRECISE;CIPOS=-10,572;CIEND=-538,9;CIPOS95=-1,199;CIEND95=-160,1;MATEID=501934_1;EVENT=501934;SECONDARY;SU=5;PE=5;SR=0;ALG=PROD;AF=0.05255;NSAMP=1537;MSQ=31.04;RECLASSIFIED;AC=1537;AN=29246;NFAM=1521
chr20	52996392	52996409	chr20	52996573	52996591	501935	486.59	-	+	DUP	PASS	501935	N	<DUP>	.	.	.	SVTYPE=DUP;POS=52996401;SVLEN=182;END=52996583;STRANDS=-+:33;CIPOS=-9,8;CIEND=-10,8;CIPOS95=0,0;CIEND95=0,0;SU=33;PE=0;SR=33;ALG=PROD;AF=0.0003419;NSAMP=10;MSQ=47.54;AC=10;AN=29246;NFAM=10	.
chr20	53005710	53005931	chrX	11713287	11713842	58745	9990.05	-	+	BND	LOW	58745_1	N	]chrX:11713315]N	58745_2	N	N[chr20:53005903[	SVTYPE=BND;POS=53005903;STRANDS=-+:16;IMPRECISE;CIPOS=-192,29;CIEND=-28,527;CIPOS95=-38,29;CIEND95=-28,110;MATEID=58745_2;EVENT=58745;SU=16;PE=16;SR=0;ALG=PROD;AF=0.006941;NSAMP=203;MSQ=32.75;AC=203;AN=29246;NFAM=201	SVTYPE=BND;POS=11713315;STRANDS=-+:16;IMPRECISE;CIPOS=-28,527;CIEND=-192,29;CIPOS95=-28,110;CIEND95=-38,29;MATEID=58745_1;EVENT=58745;SECONDARY;SU=16;PE=16;SR=0;ALG=PROD;AF=0.006941;NSAMP=203;MSQ=32.75;AC=203;AN=29246;NFAM=201
chr20	53005885	53006221	chrX	11712574	11713202	58742	94.43	+	-	BND	LOW	58742_1	N	N[chrX:11713174[	58742_2	N	]chr20:53005915]N	SVTYPE=BND;POS=53005915;STRANDS=+-:8;IMPRECISE;CIPOS=-30,306;CIEND=-599,29;CIPOS95=-30,71;CIEND95=-117,29;MATEID=58742_2;EVENT=58742;SU=8;PE=8;SR=0;ALG=PROD;AF=0.0001026;NSAMP=3;MSQ=22.22;AC=3;AN=29246;NFAM=3	SVTYPE=BND;POS=11713174;STRANDS=+-:8;IMPRECISE;CIPOS=-599,29;CIEND=-30,306;CIPOS95=-117,29;CIEND95=-30,71;MATEID=58742_1;EVENT=58742;SECONDARY;SU=8;PE=8;SR=0;ALG=PROD;AF=0.0001026;NSAMP=3;MSQ=22.22;AC=3;AN=29246;NFAM=3
chr20	53021817	53021836	chr20	53021873	53021892	297937	416.57	+	-	BND	PASS	297937_1	N	N[chr20:53021884[	297937_2	N	]chr20:53021827]N	SVTYPE=BND;POS=53021827;STRANDS=+-:14;CIPOS=-10,9;CIEND=-10,9;CIPOS95=0,0;CIEND95=0,0;MATEID=297937_2;EVENT=297937;SU=14;PE=0;SR=14;ALG=PROD;AF=3.419e-05;NSAMP=1;MSQ=416.55;RECLASSIFIED;AC=1;AN=29246;NFAM=1	SVTYPE=BND;POS=53021884;STRANDS=+-:14;CIPOS=-10,9;CIEND=-10,9;CIPOS95=0,0;CIEND95=0,0;MATEID=297937_1;EVENT=297937;SECONDARY;SU=14;PE=0;SR=14;ALG=PROD;AF=3.419e-05;NSAMP=1;MSQ=416.55;RECLASSIFIED;AC=1;AN=29246;NFAM=1
chr20	53025798	53025809	chr20	53035964	53035981	297938	509.48	+	-	DEL	PASS	297938	N	<DEL>	.	.	.	SVTYPE=DEL;POS=53025800;SVLEN=-10174;END=53035974;STRANDS=+-:22;CIPOS=-2,9;CIEND=-10,7;CIPOS95=0,0;CIEND95=0,0;SU=22;PE=13;SR=9;ALG=PROD;AF=3.419e-05;NSAMP=1;MSQ=509.48;AC=1;AN=29246;NFAM=1	.
chr20	53033490	53033506	chr20	53043501	53043506	297939	482.68	+	-	DEL	PASS	297939	N	<DEL>	.	.	.	SVTYPE=DEL;POS=53033500;SVLEN=-10004;END=53043504;STRANDS=+-:21;CIPOS=-10,6;CIEND=-3,2;CIPOS95=0,0;CIEND95=0,0;SU=21;PE=11;SR=10;ALG=PROD;AF=3.419e-05;NSAMP=1;MSQ=482.68;AC=1;AN=29246;NFAM=1	.
chr20	53049671	53050126	chrX	115124873	115125437	58929	43.92	-	-	BND	LOW	58929_1	N	[chrX:115125429[N	58929_2	N	[chr20:53050118[N	SVTYPE=BND;POS=53050118;STRANDS=--:6;IMPRECISE;CIPOS=-446,9;CIEND=-555,9;CIPOS95=-74,2;CIEND95=-193,1;MATEID=58929_2;EVENT=58929;SU=6;PE=6;SR=0;ALG=PROD;AF=3.419e-05;NSAMP=1;MSQ=6.93;AC=1;AN=29246;NFAM=1	SVTYPE=BND;POS=115125429;STRANDS=--:6;IMPRECISE;CIPOS=-555,9;CIEND=-446,9;CIPOS95=-193,1;CIEND95=-74,2;MATEID=58929_1;EVENT=58929;SECONDARY;SU=6;PE=6;SR=0;ALG=PROD;AF=3.419e-05;NSAMP=1;MSQ=6.93;AC=1;AN=29246;NFAM=1
chr20	53050049	53050067	chr20	53051264	53051278	297941	410.67	+	-	DEL	PASS	297941	N	<DEL>	.	.	.	SVTYPE=DEL;POS=53050058;SVLEN=-1216;END=53051274;STRANDS=+-:13;IMPRECISE;CIPOS=-9,9;CIEND=-10,4;CIPOS95=-1,2;CIEND95=-3,0;SU=13;PE=12;SR=1;ALG=PROD;AF=3.419e-05;NSAMP=1;MSQ=410.67;AC=1;AN=29246;NFAM=1	.
chr20	53050086	53050145	chr20	53050154	53050213	297940	2260.81	+	-	BND	LOW	297940_1	N	N[chr20:53050185[	297940_2	N	]chr20:53050116]N	SVTYPE=BND;POS=53050116;STRANDS=+-:51;CIPOS=-30,29;CIEND=-30,29;CIPOS95=0,0;CIEND95=0,0;MATEID=297940_2;EVENT=297940;SU=51;PE=0;SR=51;ALG=PROD;AF=0.001334;NSAMP=39;MSQ=26.49;RECLASSIFIED;AC=39;AN=29246;NFAM=39	SVTYPE=BND;POS=53050185;STRANDS=+-:51;CIPOS=-30,29;CIEND=-30,29;CIPOS95=0,0;CIEND95=0,0;MATEID=297940_1;EVENT=297940;SECONDARY;SU=51;PE=0;SR=51;ALG=PROD;AF=0.001334;NSAMP=39;MSQ=26.49;RECLASSIFIED;AC=39;AN=29246;NFAM=39
chr20	53070282	53070301	chr20	53070339	53070358	297942	724.66	+	-	BND	LOW	297942_1	N	N[chr20:53070350[	297942_2	N	]chr20:53070292]N	SVTYPE=BND;POS=53070292;STRANDS=+-:28;CIPOS=-10,9;CIEND=-10,9;CIPOS95=0,0;CIEND95=0,0;MATEID=297942_2;EVENT=297942;SU=28;PE=0;SR=28;ALG=PROD;AF=0.0001368;NSAMP=3;MSQ=190.77;RECLASSIFIED;AC=4;AN=29246;NFAM=3	SVTYPE=BND;POS=53070350;STRANDS=+-:28;CIPOS=-10,9;CIEND=-10,9;CIPOS95=0,0;CIEND95=0,0;MATEID=297942_1;EVENT=297942;SECONDARY;SU=28;PE=0;SR=28;ALG=PROD;AF=0.0001368;NSAMP=3;MSQ=190.77;RECLASSIFIED;AC=4;AN=29246;NFAM=3
chr20	53081455	53081460	chr20	53082826	53082845	297943	629.4	+	-	DEL	PASS	297943	N	<DEL>	.	.	.	SVTYPE=DEL;POS=53081458;SVLEN=-1378;END=53082836;STRANDS=+-:26;CIPOS=-3,2;CIEND=-10,9;CIPOS95=0,0;CIEND95=0,0;SU=26;PE=14;SR=12;ALG=PROD;AF=3.419e-05;NSAMP=1;MSQ=629.4;AC=1;AN=29246;NFAM=1	.
chr20	53085573	53085579	chr20	53090577	53090583	297944	416.61	+	-	DEL	PASS	297944	N	<DEL>	.	.	.	SVTYPE=DEL;POS=53085577;SVLEN=-5004;END=53090581;STRANDS=+-:19;CIPOS=-4,2;CIEND=-4,2;CIPOS95=0,0;CIEND95=0,0;SU=19;PE=10;SR=9;ALG=PROD;AF=3.419e-05;NSAMP=1;MSQ=416.61;AC=1;AN=29246;NFAM=1	.
chr20	53106661	53106716	chr20	53106918	53106975	297945	205.04	+	-	BND	LOW	297945_1	N	N[chr20:53106948[	297945_2	N	]chr20:53106687]N	SVTYPE=BND;POS=53106687;STRANDS=+-:9;CIPOS=-26,29;CIEND=-29,28;CIPOS95=0,0;CIEND95=0,0;MATEID=297945_2;EVENT=297945;SU=9;PE=0;SR=9;ALG=PROD;AF=0.000171;NSAMP=5;MSQ=20.62;RECLASSIFIED;AC=5;AN=29246;NFAM=5	SVTYPE=BND;POS=53106948;STRANDS=+-:9;CIPOS=-29,28;CIEND=-26,29;CIPOS95=0,0;CIEND95=0,0;MATEID=297945_1;EVENT=297945;SECONDARY;SU=9;PE=0;SR=9;ALG=PROD;AF=0.000171;NSAMP=5;MSQ=20.62;RECLASSIFIED;AC=5;AN=29246;NFAM=5
chr20	53106696	53106715	chr20	53201369	53201388	501937	347.64	-	+	BND	LOW	501937_1	N	]chr20:53201379]N	501937_2	N	N[chr20:53106707[	SVTYPE=BND;POS=53106707;STRANDS=-+:26;CIPOS=-10,9;CIEND=-10,9;CIPOS95=0,0;CIEND95=0,0;MATEID=501937_2;EVENT=501937;SU=26;PE=19;SR=7;ALG=PROD;AF=0.0002393;NSAMP=7;MSQ=8.33;RECLASSIFIED;AC=7;AN=29246;NFAM=7	SVTYPE=BND;POS=53201379;STRANDS=-+:26;CIPOS=-10,9;CIEND=-10,9;CIPOS95=0,0;CIEND95=0,0;MATEID=501937_1;EVENT=501937;SECONDARY;SU=26;PE=19;SR=7;ALG=PROD;AF=0.0002393;NSAMP=7;MSQ=8.33;RECLASSIFIED;AC=7;AN=29246;NFAM=7
chr20	53110095	53110114	chr20	53132470	53132489	297946	431.64	+	-	DEL	PASS	297946	N	<DEL>	.	.	.	SVTYPE=DEL;POS=53110105;SVLEN=-22375;END=53132480;STRANDS=+-:14;IMPRECISE;CIPOS=-10,9;CIEND=-10,9;CIPOS95=-1,1;CIEND95=-1,0;SU=14;PE=11;SR=3;ALG=PROD;AF=3.419e-05;NSAMP=1;MSQ=431.64;AC=1;AN=29246;NFAM=1	.
chr20	53112891	53112905	chr20	53112994	53113013	297947	143.77	+	-	DEL	PASS	297947	N	<DEL>	.	.	.	SVTYPE=DEL;POS=53112899;SVLEN=-105;END=53113004;STRANDS=+-:6;CIPOS=-8,6;CIEND=-10,9;CIPOS95=0,0;CIEND95=0,0;SU=6;PE=1;SR=5;ALG=PROD;AF=3.419e-05;NSAMP=1;MSQ=143.77;AC=1;AN=29246;NFAM=1	.
chr20	53118947	53118950	chr20	53122049	53122054	297948	6038.72	+	-	DEL	PASS	297948	N	<DEL>	.	.	.	SVTYPE=DEL;POS=53118950;SVLEN=-3102;END=53122052;STRANDS=+-:269;CIPOS=-3,0;CIEND=-3,2;CIPOS95=0,0;CIEND95=0,0;SU=269;PE=164;SR=105;ALG=PROD;AF=0.000171;NSAMP=5;MSQ=567.59;AC=5;AN=29246;NFAM=5	.
chr20	53153252	53153295	chr20	53166209	53166253	297950	1603.59	+	-	DEL	PASS	297950	N	<DEL>	.	.	.	SVTYPE=DEL;POS=53153274;SVLEN=-12958;END=53166232;STRANDS=+-:72;CIPOS=-22,21;CIEND=-23,21;CIPOS95=0,0;CIEND95=0,0;SU=72;PE=38;SR=34;ALG=PROD;AF=6.839e-05;NSAMP=2;MSQ=475.07;AC=2;AN=29246;NFAM=2	.
chr20	53188047	53188054	chr20	53188138	53188148	579959	104.22	+	+	INV	LOW	579959	N	<INV>	.	.	.	SVTYPE=INV;POS=53188047;SVLEN=92;END=53188139;STRANDS=++:1,--:3;IMPRECISE;CIPOS=0,7;CIEND=-1,9;CIPOS95=0,1;CIEND95=-1,1;SU=4;PE=2;SR=2;ALG=PROD;AF=0.0003077;NSAMP=9;MSQ=9.71;AC=9;AN=29246;NFAM=9	.
chr20	53218524	53218529	chr20	53227335	53227339	297952	5508.32	+	-	BND	PASS	297952_1	N	N[chr20:53227339[	297952_2	N	]chr20:53218527]N	SVTYPE=BND;POS=53218527;STRANDS=+-:253;CIPOS=-3,2;CIEND=-3,1;CIPOS95=0,0;CIEND95=0,0;MATEID=297952_2;EVENT=297952;SU=253;PE=129;SR=124;ALG=PROD;AF=0.0004103;NSAMP=12;MSQ=409.57;RECLASSIFIED;AC=12;AN=29246;NFAM=10	SVTYPE=BND;POS=53227339;STRANDS=+-:253;CIPOS=-3,1;CIEND=-3,2;CIPOS95=0,0;CIEND95=0,0;MATEID=297952_1;EVENT=297952;SECONDARY;SU=253;PE=129;SR=124;ALG=PROD;AF=0.0004103;NSAMP=12;MSQ=409.57;RECLASSIFIED;AC=12;AN=29246;NFAM=10
chr20	53235654	53235666	chr20	53235720	53235737	297954	200.83	+	-	BND	LOW	297954_1	N	N[chr20:53235729[	297954_2	N	]chr20:53235664]N	SVTYPE=BND;POS=53235664;STRANDS=+-:10;CIPOS=-10,2;CIEND=-8,9;CIPOS95=0,0;CIEND95=0,0;MATEID=297954_2;EVENT=297954;SU=10;PE=0;SR=10;ALG=PROD;AF=3.419e-05;NSAMP=1;MSQ=200.76;RECLASSIFIED;AC=1;AN=29246;NFAM=1	SVTYPE=BND;POS=53235729;STRANDS=+-:10;CIPOS=-8,9;CIEND=-10,2;CIPOS95=0,0;CIEND95=0,0;MATEID=297954_1;EVENT=297954;SECONDARY;SU=10;PE=0;SR=10;ALG=PROD;AF=3.419e-05;NSAMP=1;MSQ=200.76;RECLASSIFIED;AC=1;AN=29246;NFAM=1
chr20	53241225	53241228	chr20	53250042	53250061	297955	683.44	+	-	DEL	PASS	297955	N	<DEL>	.	.	.	SVTYPE=DEL;POS=53241227;SVLEN=-8825;END=53250052;STRANDS=+-:24;CIPOS=-2,1;CIEND=-10,9;CIPOS95=0,0;CIEND95=0,0;SU=24;PE=10;SR=14;ALG=PROD;AF=3.419e-05;NSAMP=1;MSQ=683.44;AC=1;AN=29246;NFAM=1	.
chr20	53257308	53257327	chr20	53260857	53260861	297956	500.46	+	-	DEL	PASS	297956	N	<DEL>	.	.	.	SVTYPE=DEL;POS=53257318;SVLEN=-3542;END=53260860;STRANDS=+-:22;CIPOS=-10,9;CIEND=-3,1;CIPOS95=0,0;CIEND95=0,0;SU=22;PE=8;SR=14;ALG=PROD;AF=3.419e-05;NSAMP=1;MSQ=500.46;AC=1;AN=29246;NFAM=1	.
chr20	53291317	53291331	chr20	53292524	53292540	297958	1996.34	+	-	DEL	PASS	297958	N	<DEL>	.	.	.	SVTYPE=DEL;POS=53291323;SVLEN=-1210;END=53292533;STRANDS=+-:73;CIPOS=-6,8;CIEND=-9,7;CIPOS95=0,0;CIEND95=0,0;SU=73;PE=50;SR=23;ALG=PROD;AF=0.000171;NSAMP=5;MSQ=399.27;AC=5;AN=29246;NFAM=5	.
chr20	53291438	53291457	chr20	53292009	53292028	297959	1102.96	+	-	DEL	PASS	297959	N	<DEL>	.	.	.	SVTYPE=DEL;POS=53291448;SVLEN=-571;END=53292019;STRANDS=+-:29;CIPOS=-10,9;CIEND=-10,9;CIPOS95=0,0;CIEND95=0,0;SU=29;PE=14;SR=15;ALG=PROD;AF=0.0001368;NSAMP=4;MSQ=92.9;AC=4;AN=29246;NFAM=4	.
chr20	53334789	53334808	chr20	53335892	53335911	297962	377.54	+	-	DEL	PASS	297962	N	<DEL>	.	.	.	SVTYPE=DEL;POS=53334799;SVLEN=-1103;END=53335902;STRANDS=+-:17;CIPOS=-10,9;CIEND=-10,9;CIPOS95=0,0;CIEND95=0,0;SU=17;PE=10;SR=7;ALG=PROD;AF=3.419e-05;NSAMP=1;MSQ=377.54;AC=1;AN=29246;NFAM=1	.
chr20	53374196	53374276	chrX	11934622	11934866	58752	9860.92	-	-	BND	PASS	58752_1	N	[chrX:11934864[N	58752_2	N	[chr20:53374272[N	SVTYPE=BND;POS=53374272;STRANDS=--:522;IMPRECISE;CIPOS=-75,5;CIEND=-241,3;CIPOS95=-2,2;CIEND95=-5,3;MATEID=58752_2;EVENT=58752;SU=522;PE=522;SR=0;ALG=PROD;AF=0.000889;NSAMP=26;MSQ=277.16;AC=26;AN=29246;NFAM=26	SVTYPE=BND;POS=11934864;STRANDS=--:522;IMPRECISE;CIPOS=-241,3;CIEND=-75,5;CIPOS95=-5,3;CIEND95=-2,2;MATEID=58752_1;EVENT=58752;SECONDARY;SU=522;PE=522;SR=0;ALG=PROD;AF=0.000889;NSAMP=26;MSQ=277.16;AC=26;AN=29246;NFAM=26
chr20	53377710	53377720	chr20	53378349	53378356	297963	496.4	+	-	BND	LOW	297963_1	N	N[chr20:53378355[	297963_2	N	]chr20:53377716]N	SVTYPE=BND;POS=53377716;STRANDS=+-:12;CIPOS=-6,4;CIEND=-5,2;CIPOS95=0,0;CIEND95=0,0;MATEID=297963_2;EVENT=297963;SU=12;PE=5;SR=7;ALG=PROD;AF=0.0003077;NSAMP=9;MSQ=47.37;RECLASSIFIED;AC=9;AN=29246;NFAM=9	SVTYPE=BND;POS=53378355;STRANDS=+-:12;CIPOS=-5,2;CIEND=-6,4;CIPOS95=0,0;CIEND95=0,0;MATEID=297963_1;EVENT=297963;SECONDARY;SU=12;PE=5;SR=7;ALG=PROD;AF=0.0003077;NSAMP=9;MSQ=47.37;RECLASSIFIED;AC=9;AN=29246;NFAM=9
chr20	53377834	53377845	chr20	53378289	53378300	297964	316.21	+	-	BND	LOW	297964_1	N	N[chr20:53378296[	297964_2	N	]chr20:53377840]N	SVTYPE=BND;POS=53377840;STRANDS=+-:6;CIPOS=-6,5;CIEND=-6,5;CIPOS95=0,0;CIEND95=0,0;MATEID=297964_2;EVENT=297964;SU=6;PE=0;SR=6;ALG=PROD;AF=0.0002393;NSAMP=7;MSQ=18.84;RECLASSIFIED;AC=7;AN=29246;NFAM=7	SVTYPE=BND;POS=53378296;STRANDS=+-:6;CIPOS=-6,5;CIEND=-6,5;CIPOS95=0,0;CIEND95=0,0;MATEID=297964_1;EVENT=297964;SECONDARY;SU=6;PE=0;SR=6;ALG=PROD;AF=0.0002393;NSAMP=7;MSQ=18.84;RECLASSIFIED;AC=7;AN=29246;NFAM=7
chr20	53386100	53386109	chr20	53386172	53386181	297965	212.79	+	-	DEL	PASS	297965	N	<DEL>	.	.	.	SVTYPE=DEL;POS=53386105;SVLEN=-72;END=53386177;STRANDS=+-:7;CIPOS=-5,4;CIEND=-5,4;CIPOS95=0,0;CIEND95=0,0;SU=7;PE=0;SR=7;ALG=PROD;AF=3.419e-05;NSAMP=1;MSQ=212.78;AC=1;AN=29246;NFAM=1	.
chr20	53414421	53414688	chr22	28669393	28669828	58648	586.87	-	+	BND	PASS	58648_1	N	]chr22:28669423]N	58648_2	N	N[chr20:53414660[	SVTYPE=BND;POS=53414660;STRANDS=-+:22;IMPRECISE;CIPOS=-238,29;CIEND=-30,405;CIPOS95=-34,29;CIEND95=-30,103;MATEID=58648_2;EVENT=58648;SU=22;PE=22;SR=0;ALG=PROD;AF=3.419e-05;NSAMP=1;MSQ=152.6;AC=1;AN=29246;NFAM=1	SVTYPE=BND;POS=28669423;STRANDS=-+:22;IMPRECISE;CIPOS=-30,405;CIEND=-238,29;CIPOS95=-30,103;CIEND95=-34,29;MATEID=58648_1;EVENT=58648;SECONDARY;SU=22;PE=22;SR=0;ALG=PROD;AF=3.419e-05;NSAMP=1;MSQ=152.6;AC=1;AN=29246;NFAM=1
chr20	53429812	53429829	chrX	117178768	117178785	58934	749.33	-	+	BND	LOW	58934_1	N	]chrX:117178777]N	58934_2	N	N[chr20:53429822[	SVTYPE=BND;POS=53429822;STRANDS=-+:22;CIPOS=-9,8;CIEND=-9,8;CIPOS95=0,0;CIEND95=0,0;MATEID=58934_2;EVENT=58934;SU=22;PE=0;SR=22;ALG=PROD;AF=0.000889;NSAMP=26;MSQ=24.16;AC=26;AN=29246;NFAM=25	SVTYPE=BND;POS=117178777;STRANDS=-+:22;CIPOS=-9,8;CIEND=-9,8;CIPOS95=0,0;CIEND95=0,0;MATEID=58934_1;EVENT=58934;SECONDARY;SU=22;PE=0;SR=22;ALG=PROD;AF=0.000889;NSAMP=26;MSQ=24.16;AC=26;AN=29246;NFAM=25
chr20	53434000	53434435	chr20	53436323	53436706	297966	77.71	+	-	DEL	PASS	297966	N	<DEL>	.	.	.	SVTYPE=DEL;POS=53434010;SVLEN=-2687;END=53436697;STRANDS=+-:6;IMPRECISE;CIPOS=-10,425;CIEND=-374,9;CIPOS95=0,144;CIEND95=-87,1;SU=6;PE=6;SR=0;ALG=PROD;AF=3.419e-05;NSAMP=1;MSQ=77.71;AC=1;AN=29246;NFAM=1	.
chr20	53436167	53436186	chr20	53436232	53436251	297967	230.82	+	-	BND	LOW	297967_1	N	N[chr20:53436243[	297967_2	N	]chr20:53436177]N	SVTYPE=BND;POS=53436177;STRANDS=+-:8;CIPOS=-10,9;CIEND=-10,9;CIPOS95=0,0;CIEND95=0,0;MATEID=297967_2;EVENT=297967;SU=8;PE=0;SR=8;ALG=PROD;AF=3.419e-05;NSAMP=1;MSQ=230.82;RECLASSIFIED;AC=1;AN=29246;NFAM=1	SVTYPE=BND;POS=53436243;STRANDS=+-:8;CIPOS=-10,9;CIEND=-10,9;CIPOS95=0,0;CIEND95=0,0;MATEID=297967_1;EVENT=297967;SECONDARY;SU=8;PE=0;SR=8;ALG=PROD;AF=3.419e-05;NSAMP=1;MSQ=230.82;RECLASSIFIED;AC=1;AN=29246;NFAM=1
chr20	53443931	53443950	chr20	53448848	53448867	297968	599.59	+	-	DEL	PASS	297968	N	<DEL>	.	.	.	SVTYPE=DEL;POS=53443941;SVLEN=-4917;END=53448858;STRANDS=+-:24;CIPOS=-10,9;CIEND=-10,9;CIPOS95=0,0;CIEND95=0,0;SU=24;PE=14;SR=10;ALG=PROD;AF=3.419e-05;NSAMP=1;MSQ=599.59;AC=1;AN=29246;NFAM=1	.
chr20	53454251	53454666	chr20	53458589	53458898	297969	56.6	+	-	DEL	PASS	297969	N	<DEL>	.	.	.	SVTYPE=DEL;POS=53454261;SVLEN=-4628;END=53458889;STRANDS=+-:4;IMPRECISE;CIPOS=-10,405;CIEND=-300,9;CIPOS95=0,143;CIEND95=-91,2;SU=4;PE=4;SR=0;ALG=PROD;AF=3.419e-05;NSAMP=1;MSQ=56.6;AC=1;AN=29246;NFAM=1	.
chr20	53469583	53469586	chr20	53469890	53469907	297971	136151.0	+	-	BND	LOW	297971_1	N	N[chr20:53469900[	297971_2	N	]chr20:53469583]N	SVTYPE=BND;POS=53469583;STRANDS=+-:4;IMPRECISE;CIPOS=0,3;CIEND=-9,8;CIPOS95=0,3;CIEND95=-1,1;MATEID=297971_2;EVENT=297971;SU=4;PE=0;SR=4;ALG=PROD;AF=0.0704;NSAMP=2003;MSQ=42.95;RECLASSIFIED;AC=2059;AN=29246;NFAM=1965	SVTYPE=BND;POS=53469900;STRANDS=+-:4;IMPRECISE;CIPOS=-9,8;CIEND=0,3;CIPOS95=-1,1;CIEND95=0,3;MATEID=297971_1;EVENT=297971;SECONDARY;SU=4;PE=0;SR=4;ALG=PROD;AF=0.0704;NSAMP=2003;MSQ=42.95;RECLASSIFIED;AC=2059;AN=29246;NFAM=1965
chr20	53477453	53477846	chr20	53509008	53509772	501939	120.03	-	+	BND	LOW	501939_1	N	]chr20:53509038]N	501939_2	N	N[chr20:53477818[	SVTYPE=BND;POS=53477818;STRANDS=-+:8;IMPRECISE;CIPOS=-364,29;CIEND=-30,734;CIPOS95=-86,29;CIEND95=-30,124;MATEID=501939_2;EVENT=501939;SU=8;PE=8;SR=0;ALG=PROD;AF=0.0002052;NSAMP=6;MSQ=11.51;RECLASSIFIED;AC=6;AN=29246;NFAM=6	SVTYPE=BND;POS=53509038;STRANDS=-+:8;IMPRECISE;CIPOS=-30,734;CIEND=-364,29;CIPOS95=-30,124;CIEND95=-86,29;MATEID=501939_1;EVENT=501939;SECONDARY;SU=8;PE=8;SR=0;ALG=PROD;AF=0.0002052;NSAMP=6;MSQ=11.51;RECLASSIFIED;AC=6;AN=29246;NFAM=6
chr20	53514534	53514541	chr20	53515605	53515624	297974	422.56	+	-	DEL	PASS	297974	N	<DEL>	.	.	.	SVTYPE=DEL;POS=53514538;SVLEN=-1077;END=53515615;STRANDS=+-:19;CIPOS=-4,3;CIEND=-10,9;CIPOS95=0,0;CIEND95=0,0;SU=19;PE=11;SR=8;ALG=PROD;AF=3.419e-05;NSAMP=1;MSQ=422.56;AC=1;AN=29246;NFAM=1	.
chr20	53516885	53517333	chr20	53518962	53519273	297975	374.59	+	-	DEL	PASS	297975	N	<DEL>	.	.	.	SVTYPE=DEL;POS=53516895;SVLEN=-2369;END=53519264;STRANDS=+-:16;IMPRECISE;CIPOS=-10,438;CIEND=-302,9;CIPOS95=-3,43;CIEND95=-58,1;SU=16;PE=16;SR=0;ALG=PROD;AF=3.419e-05;NSAMP=1;MSQ=374.59;AC=1;AN=29246;NFAM=1	.
chr20	53533998	53534272	chr20	53535311	53535576	297976	209.65	+	-	DEL	PASS	297976	N	<DEL>	.	.	.	SVTYPE=DEL;POS=53534008;SVLEN=-1559;END=53535567;STRANDS=+-:11;IMPRECISE;CIPOS=-10,264;CIEND=-256,9;CIPOS95=0,60;CIEND95=-51,3;SU=11;PE=11;SR=0;ALG=PROD;AF=3.419e-05;NSAMP=1;MSQ=209.65;AC=1;AN=29246;NFAM=1	.
chr20	53535950	53535962	chr20	53547244	53547263	297977	296.76	+	-	DEL	PASS	297977	N	<DEL>	.	.	.	SVTYPE=DEL;POS=53535956;SVLEN=-11298;END=53547254;STRANDS=+-:14;CIPOS=-6,6;CIEND=-10,9;CIPOS95=0,0;CIEND95=0,0;SU=14;PE=9;SR=5;ALG=PROD;AF=3.419e-05;NSAMP=1;MSQ=296.76;AC=1;AN=29246;NFAM=1	.
chr20	53537016	53537267	chr20	53537759	53538087	297978	293.69	+	-	DEL	PASS	297978	N	<DEL>	.	.	.	SVTYPE=DEL;POS=53537025;SVLEN=-1053;END=53538078;STRANDS=+-:12;IMPRECISE;CIPOS=-9,242;CIEND=-319,9;CIPOS95=0,51;CIEND95=-45,1;SU=12;PE=12;SR=0;ALG=PROD;AF=3.419e-05;NSAMP=1;MSQ=293.69;AC=1;AN=29246;NFAM=1	.
chr20	53541241	53541519	chr20	54191881	54192140	501940	118.64	-	+	DUP	PASS	501940	N	<DUP>	.	.	.	SVTYPE=DUP;POS=53541510;SVLEN=650381;END=54191891;STRANDS=-+:11;IMPRECISE;CIPOS=-269,9;CIEND=-10,249;CIPOS95=-57,2;CIEND95=-2,53;SU=11;PE=11;SR=0;ALG=PROD;AF=3.419e-05;NSAMP=1;MSQ=118.31;AC=1;AN=29246;NFAM=1	.
chr20	53542300	53542577	chr20	53549736	53549971	297979	623.2	+	-	DEL	PASS	297979	N	<DEL>	.	.	.	SVTYPE=DEL;POS=53542330;SVLEN=-7612;END=53549942;STRANDS=+-:34;IMPRECISE;CIPOS=-30,247;CIEND=-206,29;CIPOS95=-18,18;CIEND95=-20,20;SU=34;PE=34;SR=0;ALG=PROD;AF=0.0001368;NSAMP=4;MSQ=155.8;AC=4;AN=29246;NFAM=4	.
chr20	53545895	53545950	chr20	53557607	53557663	501941	509.86	-	+	DUP	PASS	501941	N	<DUP>	.	.	.	SVTYPE=DUP;POS=53545925;SVLEN=11709;END=53557634;STRANDS=-+:64;CIPOS=-30,25;CIEND=-27,29;CIPOS95=0,0;CIEND95=0,0;SU=64;PE=51;SR=13;ALG=PROD;AF=0.0001026;NSAMP=3;MSQ=169.89;AC=3;AN=29246;NFAM=3	.
chr20	53546298	53546640	chr20	53548023	53548376	297980	808.98	+	-	DEL	PASS	297980	N	<DEL>	.	.	.	SVTYPE=DEL;POS=53546328;SVLEN=-2019;END=53548347;STRANDS=+-:31;IMPRECISE;CIPOS=-30,312;CIEND=-324,29;CIPOS95=-30,57;CIEND95=-59,29;SU=31;PE=31;SR=0;ALG=PROD;AF=6.839e-05;NSAMP=2;MSQ=404.49;AC=2;AN=29246;NFAM=1	.
chr20	53547672	53547691	chr20	53553872	53553882	297981	314.67	+	-	DEL	PASS	297981	N	<DEL>	.	.	.	SVTYPE=DEL;POS=53547682;SVLEN=-6196;END=53553878;STRANDS=+-:14;CIPOS=-10,9;CIEND=-6,4;CIPOS95=0,0;CIEND95=0,0;SU=14;PE=8;SR=6;ALG=PROD;AF=3.419e-05;NSAMP=1;MSQ=314.67;AC=1;AN=29246;NFAM=1	.
chr20	53548942	53548990	chr20	53549867	53549925	297982	767.23	+	-	DEL	PASS	297982	N	<DEL>	.	.	.	SVTYPE=DEL;POS=53548966;SVLEN=-931;END=53549897;STRANDS=+-:34;CIPOS=-24,24;CIEND=-30,28;CIPOS95=0,0;CIEND95=0,0;SU=34;PE=24;SR=10;ALG=PROD;AF=3.419e-05;NSAMP=1;MSQ=344.6;AC=1;AN=29246;NFAM=1	.
chr20	53549927	53550261	chr20	53553465	53553753	297983	218.8	+	-	DEL	PASS	297983	N	<DEL>	.	.	.	SVTYPE=DEL;POS=53549937;SVLEN=-3807;END=53553744;STRANDS=+-:11;IMPRECISE;CIPOS=-10,324;CIEND=-279,9;CIPOS95=-1,79;CIEND95=-47,3;SU=11;PE=11;SR=0;ALG=PROD;AF=3.419e-05;NSAMP=1;MSQ=218.8;AC=1;AN=29246;NFAM=1	.
chr20	53553843	53554167	chr20	53577721	53577990	297984	272.46	+	-	DEL	PASS	297984	N	<DEL>	.	.	.	SVTYPE=DEL;POS=53553853;SVLEN=-24128;END=53577981;STRANDS=+-:16;IMPRECISE;CIPOS=-10,314;CIEND=-260,9;CIPOS95=0,91;CIEND95=-48,3;SU=16;PE=16;SR=0;ALG=PROD;AF=3.419e-05;NSAMP=1;MSQ=272.46;AC=1;AN=29246;NFAM=1	.
chr20	53557913	53557931	chr20	53558533	53558552	501942	163.52	-	+	BND	LOW	501942_1	N	]chr20:53558543]N	501942_2	N	N[chr20:53557924[	SVTYPE=BND;POS=53557924;STRANDS=-+:19;CIPOS=-10,8;CIEND=-10,9;CIPOS95=0,0;CIEND95=0,0;MATEID=501942_2;EVENT=501942;SU=19;PE=12;SR=7;ALG=PROD;AF=6.839e-05;NSAMP=2;MSQ=78.34;RECLASSIFIED;AC=2;AN=29246;NFAM=2	SVTYPE=BND;POS=53558543;STRANDS=-+:19;CIPOS=-10,9;CIEND=-10,8;CIPOS95=0,0;CIEND95=0,0;MATEID=501942_1;EVENT=501942;SECONDARY;SU=19;PE=12;SR=7;ALG=PROD;AF=6.839e-05;NSAMP=2;MSQ=78.34;RECLASSIFIED;AC=2;AN=29246;NFAM=2
chr20	53558857	53558866	chr20	53558907	53558916	297987	12614.8	+	-	BND	LOW	297987_1	N	N[chr20:53558913[	297987_2	N	]chr20:53558862]N	SVTYPE=BND;POS=53558862;STRANDS=+-:161;CIPOS=-5,4;CIEND=-5,4;CIPOS95=0,0;CIEND95=0,0;MATEID=297987_2;EVENT=297987;SU=161;PE=3;SR=158;ALG=PROD;AF=0.002872;NSAMP=79;MSQ=145.97;RECLASSIFIED;AC=84;AN=29246;NFAM=77	SVTYPE=BND;POS=53558913;STRANDS=+-:161;CIPOS=-5,4;CIEND=-5,4;CIPOS95=0,0;CIEND95=0,0;MATEID=297987_1;EVENT=297987;SECONDARY;SU=161;PE=3;SR=158;ALG=PROD;AF=0.002872;NSAMP=79;MSQ=145.97;RECLASSIFIED;AC=84;AN=29246;NFAM=77
chr20	53600874	53601293	chr20	53601495	53601936	297993	71.82	+	-	DEL	PASS	297993	N	<DEL>	.	.	.	SVTYPE=DEL;POS=53600884;SVLEN=-1043;END=53601927;STRANDS=+-:6;IMPRECISE;CIPOS=-10,409;CIEND=-432,9;CIPOS95=-2,102;CIEND95=-84,2;SU=6;PE=6;SR=0;ALG=PROD;AF=3.419e-05;NSAMP=1;MSQ=71.82;AC=1;AN=29246;NFAM=1	.
chr20	53605898	53605946	chr20	53606209	53606258	297995	143.69	+	-	BND	LOW	297995_1	N	N[chr20:53606235[	297995_2	N	]chr20:53605921]N	SVTYPE=BND;POS=53605921;STRANDS=+-:13;CIPOS=-23,25;CIEND=-25,24;CIPOS95=0,0;CIEND95=0,0;MATEID=297995_2;EVENT=297995;SU=13;PE=0;SR=13;ALG=PROD;AF=0.0002052;NSAMP=6;MSQ=16.93;RECLASSIFIED;AC=6;AN=29246;NFAM=6	SVTYPE=BND;POS=53606235;STRANDS=+-:13;CIPOS=-25,24;CIEND=-23,25;CIPOS95=0,0;CIEND95=0,0;MATEID=297995_1;EVENT=297995;SECONDARY;SU=13;PE=0;SR=13;ALG=PROD;AF=0.0002052;NSAMP=6;MSQ=16.93;RECLASSIFIED;AC=6;AN=29246;NFAM=6
chr20	53607212	53607218	chr20	53607491	53607497	297996	9534.26	+	-	BND	LOW	297996_1	N	N[chr20:53607495[	297996_2	N	]chr20:53607215]N	SVTYPE=BND;POS=53607215;STRANDS=+-:227;CIPOS=-3,3;CIEND=-3,3;CIPOS95=0,0;CIEND95=0,0;MATEID=297996_2;EVENT=297996;SU=227;PE=0;SR=227;ALG=PROD;AF=0.002428;NSAMP=71;MSQ=22.05;RECLASSIFIED;AC=71;AN=29246;NFAM=71	SVTYPE=BND;POS=53607495;STRANDS=+-:227;CIPOS=-3,3;CIEND=-3,3;CIPOS95=0,0;CIEND95=0,0;MATEID=297996_1;EVENT=297996;SECONDARY;SU=227;PE=0;SR=227;ALG=PROD;AF=0.002428;NSAMP=71;MSQ=22.05;RECLASSIFIED;AC=71;AN=29246;NFAM=71
chr20	53607509	53607560	chr20	53607661	53607712	297997	227.53	+	-	BND	LOW	297997_1	N	N[chr20:53607688[	297997_2	N	]chr20:53607535]N	SVTYPE=BND;POS=53607535;STRANDS=+-:12;CIPOS=-26,25;CIEND=-26,25;CIPOS95=0,0;CIEND95=0,0;MATEID=297997_2;EVENT=297997;SU=12;PE=0;SR=12;ALG=PROD;AF=0.0001026;NSAMP=3;MSQ=75.77;RECLASSIFIED;AC=3;AN=29246;NFAM=3	SVTYPE=BND;POS=53607688;STRANDS=+-:12;CIPOS=-26,25;CIEND=-26,25;CIPOS95=0,0;CIEND95=0,0;MATEID=297997_1;EVENT=297997;SECONDARY;SU=12;PE=0;SR=12;ALG=PROD;AF=0.0001026;NSAMP=3;MSQ=75.77;RECLASSIFIED;AC=3;AN=29246;NFAM=3
chr20	53615017	53615393	chr20	53631036	53631446	501944	122.9	-	+	DUP	PASS	501944	N	<DUP>	.	.	.	SVTYPE=DUP;POS=53615384;SVLEN=15662;END=53631046;STRANDS=-+:13;IMPRECISE;CIPOS=-367,9;CIEND=-10,400;CIPOS95=-66,2;CIEND95=-1,62;SU=13;PE=13;SR=0;ALG=PROD;AF=3.419e-05;NSAMP=1;MSQ=121.26;AC=1;AN=29246;NFAM=1	.
chr20	53615057	53615074	chr20	53615346	53615363	297999	22.98	+	-	BND	LOW	297999_1	N	N[chr20:53615356[	297999_2	N	]chr20:53615066]N	SVTYPE=BND;POS=53615066;STRANDS=+-:4;CIPOS=-9,8;CIEND=-9,8;CIPOS95=0,0;CIEND95=0,0;MATEID=297999_2;EVENT=297999;SU=4;PE=0;SR=4;ALG=PROD;AF=6.839e-05;NSAMP=2;MSQ=5.76;RETAINED;RECLASSIFIED;AC=2;AN=29246;NFAM=2	SVTYPE=BND;POS=53615356;STRANDS=+-:4;CIPOS=-9,8;CIEND=-9,8;CIPOS95=0,0;CIEND95=0,0;MATEID=297999_1;EVENT=297999;SECONDARY;SU=4;PE=0;SR=4;ALG=PROD;AF=6.839e-05;NSAMP=2;MSQ=5.76;RETAINED;RECLASSIFIED;AC=2;AN=29246;NFAM=2
chr20	53624079	53624127	chr20	53624801	53624860	298000	814.94	+	-	DEL	PASS	298000	N	<DEL>	.	.	.	SVTYPE=DEL;POS=53624103;SVLEN=-728;END=53624831;STRANDS=+-:42;CIPOS=-24,24;CIEND=-30,29;CIPOS95=0,0;CIEND95=0,0;SU=42;PE=30;SR=12;ALG=PROD;AF=6.839e-05;NSAMP=2;MSQ=136.23;AC=2;AN=29246;NFAM=2	.
chr20	53624551	53625112	chr20	53635387	53635847	298001	206.58	+	-	DEL	PASS	298001	N	<DEL>	.	.	.	SVTYPE=DEL;POS=53624561;SVLEN=-11277;END=53635838;STRANDS=+-:13;IMPRECISE;CIPOS=-10,551;CIEND=-451,9;CIPOS95=-1,115;CIEND95=-77,2;SU=13;PE=13;SR=0;ALG=PROD;AF=3.419e-05;NSAMP=1;MSQ=206.58;AC=1;AN=29246;NFAM=1	.
chr20	53627924	53628610	chr20	53628947	53629633	579961	4.64	+	+	BND	LOW	579961_1	N	N]chr20:53628957]	579961_2	N	N]chr20:53627934]	SVTYPE=BND;POS=53627934;STRANDS=++:4;IMPRECISE;CIPOS=-10,676;CIEND=-10,676;CIPOS95=-2,336;CIEND95=-2,336;MATEID=579961_2;EVENT=579961;SU=4;PE=4;SR=0;ALG=PROD;AF=3.419e-05;NSAMP=1;MSQ=4.64;AC=1;AN=29246;NFAM=1	SVTYPE=BND;POS=53628957;STRANDS=++:4;IMPRECISE;CIPOS=-10,676;CIEND=-10,676;CIPOS95=-2,336;CIEND95=-2,336;MATEID=579961_1;EVENT=579961;SECONDARY;SU=4;PE=4;SR=0;ALG=PROD;AF=3.419e-05;NSAMP=1;MSQ=4.64;AC=1;AN=29246;NFAM=1
chr20	53628780	53628888	chr20	53630273	53630318	298002	39785.6	+	-	DEL	PASS	298002	N	<DEL>	.	.	.	SVTYPE=DEL;POS=53628788;SVLEN=-1525;END=53630313;STRANDS=+-:1905;IMPRECISE;CIPOS=-8,100;CIEND=-40,5;CIPOS95=-3,3;CIEND95=0,0;SU=1905;PE=1905;SR=0;ALG=PROD;AF=0.008309;NSAMP=240;MSQ=140.82;AC=243;AN=29246;NFAM=237	.
chr20	53629211	53629437	chr20	53630040	53630448	298003	104677.0	+	-	BND	LOW	298003_1	N	N[chr20:53630400[	298003_2	N	]chr20:53629261]N	SVTYPE=BND;POS=53629261;STRANDS=+-:7;IMPRECISE;CIPOS=-50,176;CIEND=-359,49;CIPOS95=-35,35;CIEND95=-86,49;MATEID=298003_2;EVENT=298003;SU=7;PE=7;SR=0;ALG=PROD;AF=0.06828;NSAMP=1996;MSQ=30.27;RECLASSIFIED;AC=1997;AN=29246;NFAM=1928	SVTYPE=BND;POS=53630400;STRANDS=+-:7;IMPRECISE;CIPOS=-359,49;CIEND=-50,176;CIPOS95=-86,49;CIEND95=-35,35;MATEID=298003_1;EVENT=298003;SECONDARY;SU=7;PE=7;SR=0;ALG=PROD;AF=0.06828;NSAMP=1996;MSQ=30.27;RECLASSIFIED;AC=1997;AN=29246;NFAM=1928
chr20	53629708	53629719	chr20	58292873	58292892	298004	221.35	+	-	BND	LOW	298004_1	N	N[chr20:58292884[	298004_2	N	]chr20:53629713]N	SVTYPE=BND;POS=53629713;STRANDS=+-:16;CIPOS=-5,6;CIEND=-10,9;CIPOS95=0,0;CIEND95=0,0;MATEID=298004_2;EVENT=298004;SU=16;PE=11;SR=5;ALG=PROD;AF=3.419e-05;NSAMP=1;MSQ=221.35;RECLASSIFIED;AC=1;AN=29246;NFAM=1	SVTYPE=BND;POS=58292884;STRANDS=+-:16;CIPOS=-10,9;CIEND=-5,6;CIPOS95=0,0;CIEND95=0,0;MATEID=298004_1;EVENT=298004;SECONDARY;SU=16;PE=11;SR=5;ALG=PROD;AF=3.419e-05;NSAMP=1;MSQ=221.35;RECLASSIFIED;AC=1;AN=29246;NFAM=1
chr20	53630394	53630413	chr20	53630821	53630840	298005	767.07	+	-	BND	LOW	298005_1	N	N[chr20:53630832[	298005_2	N	]chr20:53630404]N	SVTYPE=BND;POS=53630404;STRANDS=+-:5;IMPRECISE;CIPOS=-10,9;CIEND=-10,9;CIPOS95=-1,1;CIEND95=-1,1;MATEID=298005_2;EVENT=298005;SU=5;PE=3;SR=2;ALG=PROD;AF=0.0003419;NSAMP=10;MSQ=22.92;RECLASSIFIED;AC=10;AN=29246;NFAM=10	SVTYPE=BND;POS=53630832;STRANDS=+-:5;IMPRECISE;CIPOS=-10,9;CIEND=-10,9;CIPOS95=-1,1;CIEND95=-1,1;MATEID=298005_1;EVENT=298005;SECONDARY;SU=5;PE=3;SR=2;ALG=PROD;AF=0.0003419;NSAMP=10;MSQ=22.92;RECLASSIFIED;AC=10;AN=29246;NFAM=10
chr20	53630535	53630554	chr20	53631122	53631141	298006	1049.73	+	-	DEL	PASS	298006	N	<DEL>	.	.	.	SVTYPE=DEL;POS=53630545;SVLEN=-587;END=53631132;STRANDS=+-:17;IMPRECISE;CIPOS=-10,9;CIEND=-10,9;CIPOS95=-1,3;CIEND95=-3,1;SU=17;PE=16;SR=1;ALG=PROD;AF=0.0001026;NSAMP=3;MSQ=54.85;AC=3;AN=29232;NFAM=3	.
chr20	53630788	53630807	chr20	53688060	53688079	298007	239.65	+	-	DEL	PASS	298007	N	<DEL>	.	.	.	SVTYPE=DEL;POS=53630798;SVLEN=-57272;END=53688070;STRANDS=+-:9;IMPRECISE;CIPOS=-10,9;CIEND=-10,9;CIPOS95=-3,3;CIEND95=-3,0;SU=9;PE=8;SR=1;ALG=PROD;AF=3.419e-05;NSAMP=1;MSQ=239.65;AC=1;AN=29246;NFAM=1	.
chr20	53632113	53632113	chr20	53635472	53635472	501945	13456.7	-	+	BND	LOW	501945_1	N	]chr20:53635472]N	501945_2	N	N[chr20:53632114[	SVTYPE=BND;POS=53632114;STRANDS=-+:1463;CIPOS=0,0;CIEND=0,0;CIPOS95=0,0;CIEND95=0,0;MATEID=501945_2;EVENT=501945;SU=1463;PE=0;SR=1463;ALG=PROD;AF=0.01446;NSAMP=423;MSQ=20.45;RECLASSIFIED;AC=423;AN=29246;NFAM=419	SVTYPE=BND;POS=53635472;STRANDS=-+:1463;CIPOS=0,0;CIEND=0,0;CIPOS95=0,0;CIEND95=0,0;MATEID=501945_1;EVENT=501945;SECONDARY;SU=1463;PE=0;SR=1463;ALG=PROD;AF=0.01446;NSAMP=423;MSQ=20.45;RECLASSIFIED;AC=423;AN=29246;NFAM=419
chr20	53633223	53633554	chr20	53641336	53641583	501946	504.27	-	+	DUP	PASS	501946	N	<DUP>	.	.	.	SVTYPE=DUP;POS=53633522;SVLEN=7824;END=53641346;STRANDS=-+:62;IMPRECISE;CIPOS=-299,32;CIEND=-10,237;CIPOS95=-13,13;CIEND95=-10,12;SU=62;PE=62;SR=0;ALG=PROD;AF=0.000171;NSAMP=5;MSQ=72.37;AC=5;AN=29246;NFAM=5	.
chr20	53649175	53649421	chr20	53651307	53651549	298009	4488.44	+	-	BND	LOW	298009_1	N	N[chr20:53651534[	298009_2	N	]chr20:53649187]N	SVTYPE=BND;POS=53649187;STRANDS=+-:206;IMPRECISE;CIPOS=-12,234;CIEND=-226,16;CIPOS95=-6,6;CIEND95=-4,4;MATEID=298009_2;EVENT=298009;SU=206;PE=206;SR=0;ALG=PROD;AF=0.0004787;NSAMP=14;MSQ=124.11;RECLASSIFIED;AC=14;AN=29246;NFAM=13	SVTYPE=BND;POS=53651534;STRANDS=+-:206;IMPRECISE;CIPOS=-226,16;CIEND=-12,234;CIPOS95=-4,4;CIEND95=-6,6;MATEID=298009_1;EVENT=298009;SECONDARY;SU=206;PE=206;SR=0;ALG=PROD;AF=0.0004787;NSAMP=14;MSQ=124.11;RECLASSIFIED;AC=14;AN=29246;NFAM=13
chr20	53662379	53662398	chr20	53662668	53662687	298010	14.43	+	-	BND	LOW	298010_1	N	N[chr20:53662679[	298010_2	N	]chr20:53662389]N	SVTYPE=BND;POS=53662389;STRANDS=+-:5;CIPOS=-10,9;CIEND=-10,9;CIPOS95=0,0;CIEND95=0,0;MATEID=298010_2;EVENT=298010;SU=5;PE=0;SR=5;ALG=PROD;AF=3.419e-05;NSAMP=1;MSQ=6.73;RECLASSIFIED;AC=1;AN=29246;NFAM=1	SVTYPE=BND;POS=53662679;STRANDS=+-:5;CIPOS=-10,9;CIEND=-10,9;CIPOS95=0,0;CIEND95=0,0;MATEID=298010_1;EVENT=298010;SECONDARY;SU=5;PE=0;SR=5;ALG=PROD;AF=3.419e-05;NSAMP=1;MSQ=6.73;RECLASSIFIED;AC=1;AN=29246;NFAM=1
chr20	53669016	53669047	chr20	53675279	53675307	298011	216223.0	+	-	DEL	PASS	298011	N	<DEL>	.	.	.	SVTYPE=DEL;POS=53669022;SVLEN=-6279;END=53675301;STRANDS=+-:10217;IMPRECISE;CIPOS=-6,25;CIEND=-22,6;CIPOS95=-1,1;CIEND95=0,0;SU=10217;PE=10217;SR=0;ALG=PROD;AF=0.01453;NSAMP=403;MSQ=252.14;MEDGQR=3.53;Q10GQR=3.29;AC=425;AN=29246;NFAM=367	.
chr20	53669600	53669922	chr20	53684787	53685082	501948	75.55	-	+	DUP	PASS	501948	N	<DUP>	.	.	.	SVTYPE=DUP;POS=53669915;SVLEN=14882;END=53684797;STRANDS=-+:9;IMPRECISE;CIPOS=-315,7;CIEND=-10,285;CIPOS95=-74,0;CIEND95=-2,64;SU=9;PE=9;SR=0;ALG=PROD;AF=3.419e-05;NSAMP=1;MSQ=74.59;AC=1;AN=29246;NFAM=1	.
chr20	53670345	53670353	chr20	53671051	53671058	298012	3992.87	+	-	DEL	PASS	298012	N	<DEL>	.	.	.	SVTYPE=DEL;POS=53670349;SVLEN=-707;END=53671056;STRANDS=+-:145;CIPOS=-4,4;CIEND=-5,2;CIPOS95=0,0;CIEND95=0,0;SU=145;PE=88;SR=57;ALG=PROD;AF=0.0002394;NSAMP=7;MSQ=368.09;AC=7;AN=29234;NFAM=7	.
chr20	53670484	53670495	chr20	53670798	53670809	298013	1931.9	+	-	BND	LOW	298013_1	N	N[chr20:53670805[	298013_2	N	]chr20:53670489]N	SVTYPE=BND;POS=53670489;STRANDS=+-:6;CIPOS=-5,6;CIEND=-6,5;CIPOS95=0,0;CIEND95=0,0;MATEID=298013_2;EVENT=298013;SU=6;PE=0;SR=6;ALG=PROD;AF=0.0003763;NSAMP=11;MSQ=93.26;RECLASSIFIED;AC=11;AN=29234;NFAM=11	SVTYPE=BND;POS=53670805;STRANDS=+-:6;CIPOS=-6,5;CIEND=-5,6;CIPOS95=0,0;CIEND95=0,0;MATEID=298013_1;EVENT=298013;SECONDARY;SU=6;PE=0;SR=6;ALG=PROD;AF=0.0003763;NSAMP=11;MSQ=93.26;RECLASSIFIED;AC=11;AN=29234;NFAM=11
chr20	53676608	53676627	chr20	53714875	53714882	298015	296.63	+	-	DEL	PASS	298015	N	<DEL>	.	.	.	SVTYPE=DEL;POS=53676618;SVLEN=-38262;END=53714880;STRANDS=+-:13;CIPOS=-10,9;CIEND=-5,2;CIPOS95=0,0;CIEND95=0,0;SU=13;PE=5;SR=8;ALG=PROD;AF=3.419e-05;NSAMP=1;MSQ=296.63;AC=1;AN=29246;NFAM=1	.
chr20	53680570	53680872	chr20	53689372	53689817	298016	215.66	+	-	DEL	PASS	298016	N	<DEL>	.	.	.	SVTYPE=DEL;POS=53680580;SVLEN=-9228;END=53689808;STRANDS=+-:13;IMPRECISE;CIPOS=-10,292;CIEND=-436,9;CIPOS95=-2,60;CIEND95=-67,2;SU=13;PE=13;SR=0;ALG=PROD;AF=3.419e-05;NSAMP=1;MSQ=215.66;AC=1;AN=29246;NFAM=1	.
chr20	53682630	53682646	chr20	53690336	53690355	298017	527.39	+	-	DEL	PASS	298017	N	<DEL>	.	.	.	SVTYPE=DEL;POS=53682637;SVLEN=-7709;END=53690346;STRANDS=+-:22;IMPRECISE;CIPOS=-7,9;CIEND=-10,9;CIPOS95=-1,2;CIEND95=-3,1;SU=22;PE=21;SR=1;ALG=PROD;AF=3.419e-05;NSAMP=1;MSQ=527.39;AC=1;AN=29246;NFAM=1	.
chr20	53688501	53688780	chr20	53691986	53692220	298018	1138.75	+	-	DEL	PASS	298018	N	<DEL>	.	.	.	SVTYPE=DEL;POS=53688531;SVLEN=-3662;END=53692193;STRANDS=+-:45;IMPRECISE;CIPOS=-30,249;CIEND=-207,27;CIPOS95=-29,29;CIEND95=-27,27;SU=45;PE=45;SR=0;ALG=PROD;AF=6.839e-05;NSAMP=2;MSQ=569.38;AC=2;AN=29246;NFAM=2	.
chr20	53692830	53692842	chr20	53693989	53693997	298020	305.52	+	-	DEL	PASS	298020	N	<DEL>	.	.	.	SVTYPE=DEL;POS=53692835;SVLEN=-1154;END=53693989;STRANDS=+-:18;IMPRECISE;CIPOS=-5,7;CIEND=0,8;CIPOS95=0,0;CIEND95=0,1;SU=18;PE=14;SR=4;ALG=PROD;AF=3.419e-05;NSAMP=1;MSQ=305.52;AC=1;AN=29246;NFAM=1	.
chr20	53694305	53694355	chr20	53694590	53694647	298021	129.81	+	-	BND	LOW	298021_1	N	N[chr20:53694620[	298021_2	N	]chr20:53694334]N	SVTYPE=BND;POS=53694334;STRANDS=+-:9;IMPRECISE;CIPOS=-29,21;CIEND=-29,28;CIPOS95=-3,3;CIEND95=0,0;MATEID=298021_2;EVENT=298021;SU=9;PE=0;SR=9;ALG=PROD;AF=6.839e-05;NSAMP=2;MSQ=9.77;RECLASSIFIED;AC=2;AN=29246;NFAM=2	SVTYPE=BND;POS=53694620;STRANDS=+-:9;IMPRECISE;CIPOS=-29,28;CIEND=-29,21;CIPOS95=0,0;CIEND95=-3,3;MATEID=298021_1;EVENT=298021;SECONDARY;SU=9;PE=0;SR=9;ALG=PROD;AF=6.839e-05;NSAMP=2;MSQ=9.77;RECLASSIFIED;AC=2;AN=29246;NFAM=2
chr20	53696748	53697023	chr20	53698638	53698977	298022	200.76	+	-	DEL	PASS	298022	N	<DEL>	.	.	.	SVTYPE=DEL;POS=53696758;SVLEN=-2210;END=53698968;STRANDS=+-:11;IMPRECISE;CIPOS=-10,265;CIEND=-330,9;CIPOS95=-1,79;CIEND95=-53,2;SU=11;PE=11;SR=0;ALG=PROD;AF=3.419e-05;NSAMP=1;MSQ=200.76;AC=1;AN=29246;NFAM=1	.
chr20	53704228	53704245	chr20	53704510	53704527	298023	649.11	+	-	BND	LOW	298023_1	N	N[chr20:53704520[	298023_2	N	]chr20:53704237]N	SVTYPE=BND;POS=53704237;STRANDS=+-:22;CIPOS=-9,8;CIEND=-9,8;CIPOS95=0,0;CIEND95=0,0;MATEID=298023_2;EVENT=298023;SU=22;PE=0;SR=22;ALG=PROD;AF=6.839e-05;NSAMP=2;MSQ=26.88;RECLASSIFIED;AC=2;AN=29246;NFAM=2	SVTYPE=BND;POS=53704520;STRANDS=+-:22;CIPOS=-9,8;CIEND=-9,8;CIPOS95=0,0;CIEND95=0,0;MATEID=298023_1;EVENT=298023;SECONDARY;SU=22;PE=0;SR=22;ALG=PROD;AF=6.839e-05;NSAMP=2;MSQ=26.88;RECLASSIFIED;AC=2;AN=29246;NFAM=2
chr20	53710366	53710420	chr20	53710601	53710645	579964	726.36	+	+	INV	PASS	579964	N	<INV>	.	.	.	SVTYPE=INV;POS=53710394;SVLEN=227;END=53710621;STRANDS=++:22,--:8;CIPOS=-28,26;CIEND=-20,24;CIPOS95=0,0;CIEND95=0,0;SU=30;PE=18;SR=12;ALG=PROD;AF=6.839e-05;NSAMP=2;MSQ=362.7;AC=2;AN=29246;NFAM=2	.
chr20	53715232	53715232	chr20	53720181	53720181	501949	257722.0	-	+	DUP	PASS	501949	N	<DUP>	.	.	.	SVTYPE=DUP;POS=53715232;SVLEN=4949;END=53720181;STRANDS=-+:25425;CIPOS=0,0;CIEND=0,0;CIPOS95=0,0;CIEND95=0,0;SU=25425;PE=20837;SR=4588;ALG=PROD;AF=0.06035;NSAMP=1395;MSQ=153.35;AC=1765;AN=29246;NFAM=1368	.
chr20	53719198	53719217	chr20	53719742	53719761	298024	93520.1	+	-	BND	LOW	298024_1	N	N[chr20:53719753[	298024_2	N	]chr20:53719208]N	SVTYPE=BND;POS=53719208;STRANDS=+-:16;IMPRECISE;CIPOS=-10,9;CIEND=-10,9;CIPOS95=-3,3;CIEND95=-3,3;MATEID=298024_2;EVENT=298024;SU=16;PE=15;SR=1;ALG=PROD;AF=0.01645;NSAMP=481;MSQ=77.29;RECLASSIFIED;AC=481;AN=29246;NFAM=451	SVTYPE=BND;POS=53719753;STRANDS=+-:16;IMPRECISE;CIPOS=-10,9;CIEND=-10,9;CIPOS95=-3,3;CIEND95=-3,3;MATEID=298024_1;EVENT=298024;SECONDARY;SU=16;PE=15;SR=1;ALG=PROD;AF=0.01645;NSAMP=481;MSQ=77.29;RECLASSIFIED;AC=481;AN=29246;NFAM=451
chr20	53719483	53719502	chr20	53719908	53719927	298025	405879.0	+	-	DEL	PASS	298025	N	<DEL>	.	.	.	SVTYPE=DEL;POS=53719493;SVLEN=-425;END=53719918;STRANDS=+-:14;IMPRECISE;CIPOS=-10,9;CIEND=-10,9;CIPOS95=-1,1;CIEND95=-1,1;SU=14;PE=12;SR=2;ALG=PROD;AF=0.02751;NSAMP=525;MSQ=231.18;RETAINED;MEDGQR=3.31;Q10GQR=2.82;AC=541;AN=19666;NFAM=506	.
chr20	53724361	53724406	chr20	53730537	53730591	298028	1102.87	+	-	DEL	PASS	298028	N	<DEL>	.	.	.	SVTYPE=DEL;POS=53724384;SVLEN=-6183;END=53730567;STRANDS=+-:46;CIPOS=-23,22;CIEND=-30,24;CIPOS95=0,0;CIEND95=0,0;SU=46;PE=28;SR=18;ALG=PROD;AF=0.0001026;NSAMP=3;MSQ=367.62;AC=3;AN=29246;NFAM=3	.
chr20	53729415	53729837	chr20	53734855	53735231	298030	89.86	+	-	DEL	PASS	298030	N	<DEL>	.	.	.	SVTYPE=DEL;POS=53729425;SVLEN=-5797;END=53735222;STRANDS=+-:6;IMPRECISE;CIPOS=-10,412;CIEND=-367,9;CIPOS95=-1,127;CIEND95=-79,2;SU=6;PE=6;SR=0;ALG=PROD;AF=3.419e-05;NSAMP=1;MSQ=89.86;AC=1;AN=29246;NFAM=1	.
chr20	53755585	53755600	chr20	53765146	53765161	298031	272.71	+	-	DEL	PASS	298031	N	<DEL>	.	.	.	SVTYPE=DEL;POS=53755592;SVLEN=-9563;END=53765155;STRANDS=+-:10;CIPOS=-7,8;CIEND=-9,6;CIPOS95=0,0;CIEND95=0,0;SU=10;PE=6;SR=4;ALG=PROD;AF=3.419e-05;NSAMP=1;MSQ=272.71;AC=1;AN=29246;NFAM=1	.
chr20	53760683	53761048	chr20	53761387	53761707	298033	1402.7	+	-	DEL	PASS	298033	N	<DEL>	.	.	.	SVTYPE=DEL;POS=53760693;SVLEN=-1005;END=53761698;STRANDS=+-:11;IMPRECISE;CIPOS=-10,355;CIEND=-311,9;CIPOS95=-2,79;CIEND95=-62,1;SU=11;PE=11;SR=0;ALG=PROD;AF=3.419e-05;NSAMP=1;MSQ=242.78;AC=1;AN=29246;NFAM=1	.
chr20	53760881	53760932	chr20	54233834	54233885	298034	452.21	+	-	BND	LOW	298034_1	N	N[chr20:54233861[	298034_2	N	]chr20:53760907]N	SVTYPE=BND;POS=53760907;STRANDS=+-:15;CIPOS=-26,25;CIEND=-26,25;CIPOS95=0,0;CIEND95=0,0;MATEID=298034_2;EVENT=298034;SU=15;PE=0;SR=15;ALG=PROD;AF=0.0002735;NSAMP=8;MSQ=46.43;RECLASSIFIED;AC=8;AN=29246;NFAM=8	SVTYPE=BND;POS=54233861;STRANDS=+-:15;CIPOS=-26,25;CIEND=-26,25;CIPOS95=0,0;CIEND95=0,0;MATEID=298034_1;EVENT=298034;SECONDARY;SU=15;PE=0;SR=15;ALG=PROD;AF=0.0002735;NSAMP=8;MSQ=46.43;RECLASSIFIED;AC=8;AN=29246;NFAM=8
chr20	53762483	53762878	chr20	53771021	53771339	298036	140.58	+	-	DEL	PASS	298036	N	<DEL>	.	.	.	SVTYPE=DEL;POS=53762493;SVLEN=-8837;END=53771330;STRANDS=+-:6;IMPRECISE;CIPOS=-10,385;CIEND=-309,9;CIPOS95=0,113;CIEND95=-81,2;SU=6;PE=6;SR=0;ALG=PROD;AF=6.839e-05;NSAMP=2;MSQ=70.29;AC=2;AN=29246;NFAM=2	.
chr20	53762786	53762837	chr20	53763152	53763203	298035	320.17	+	-	BND	LOW	298035_1	N	N[chr20:53763179[	298035_2	N	]chr20:53762812]N	SVTYPE=BND;POS=53762812;STRANDS=+-:15;CIPOS=-26,25;CIEND=-26,25;CIPOS95=0,0;CIEND95=0,0;MATEID=298035_2;EVENT=298035;SU=15;PE=0;SR=15;ALG=PROD;AF=0.0005471;NSAMP=16;MSQ=12.19;RECLASSIFIED;AC=16;AN=29246;NFAM=16	SVTYPE=BND;POS=53763179;STRANDS=+-:15;CIPOS=-26,25;CIEND=-26,25;CIPOS95=0,0;CIEND95=0,0;MATEID=298035_1;EVENT=298035;SECONDARY;SU=15;PE=0;SR=15;ALG=PROD;AF=0.0005471;NSAMP=16;MSQ=12.19;RECLASSIFIED;AC=16;AN=29246;NFAM=16
chr20	53769759	53769778	chr20	53769865	53769884	298037	8987.39	+	-	BND	LOW	298037_1	N	N[chr20:53769876[	298037_2	N	]chr20:53769769]N	SVTYPE=BND;POS=53769769;STRANDS=+-:5;IMPRECISE;CIPOS=-10,9;CIEND=-10,9;CIPOS95=-1,1;CIEND95=-1,1;MATEID=298037_2;EVENT=298037;SU=5;PE=3;SR=2;ALG=PROD;AF=0.001059;NSAMP=23;MSQ=23.45;RECLASSIFIED;AC=30;AN=28318;NFAM=23	SVTYPE=BND;POS=53769876;STRANDS=+-:5;IMPRECISE;CIPOS=-10,9;CIEND=-10,9;CIPOS95=-1,1;CIEND95=-1,1;MATEID=298037_1;EVENT=298037;SECONDARY;SU=5;PE=3;SR=2;ALG=PROD;AF=0.001059;NSAMP=23;MSQ=23.45;RECLASSIFIED;AC=30;AN=28318;NFAM=23
chr20	53770231	53770250	chr20	53771473	53771510	298038	1770.71	+	-	DEL	PASS	298038	N	<DEL>	.	.	.	SVTYPE=DEL;POS=53770241;SVLEN=-1242;END=53771483;STRANDS=+-:75;CIPOS=-10,9;CIEND=-10,27;CIPOS95=0,0;CIEND95=0,0;SU=75;PE=69;SR=6;ALG=PROD;AF=3.419e-05;NSAMP=1;MSQ=440.41;AC=1;AN=29246;NFAM=1	.
chr20	53775046	53775065	chr20	53778015	53778034	298039	545.29	+	-	DEL	PASS	298039	N	<DEL>	.	.	.	SVTYPE=DEL;POS=53775056;SVLEN=-2969;END=53778025;STRANDS=+-:25;IMPRECISE;CIPOS=-10,9;CIEND=-10,9;CIPOS95=-1,2;CIEND95=-3,1;SU=25;PE=24;SR=1;ALG=PROD;AF=3.419e-05;NSAMP=1;MSQ=545.29;AC=1;AN=29246;NFAM=1	.
chr20	53775098	53775543	chr20	53776293	53776698	501950	90.11	-	+	DUP	PASS	501950	N	<DUP>	.	.	.	SVTYPE=DUP;POS=53775534;SVLEN=769;END=53776303;STRANDS=-+:11;IMPRECISE;CIPOS=-436,9;CIEND=-10,395;CIPOS95=-57,1;CIEND95=-1,60;SU=11;PE=11;SR=0;ALG=PROD;AF=3.419e-05;NSAMP=1;MSQ=83.89;AC=1;AN=29246;NFAM=1	.
chr20	53776931	53776977	chr20	53777683	53777732	501951	908.36	-	+	DUP	PASS	501951	N	<DUP>	.	.	.	SVTYPE=DUP;POS=53776956;SVLEN=752;END=53777708;STRANDS=-+:55;CIPOS=-25,21;CIEND=-25,24;CIPOS95=0,0;CIEND95=0,0;SU=55;PE=27;SR=28;ALG=PROD;AF=0.001128;NSAMP=32;MSQ=23.26;AC=33;AN=29246;NFAM=31	.
chr20	53778744	53778763	chr20	53779023	53779042	298040	432.61	+	-	BND	LOW	298040_1	N	N[chr20:53779034[	298040_2	N	]chr20:53778754]N	SVTYPE=BND;POS=53778754;STRANDS=+-:5;IMPRECISE;CIPOS=-10,9;CIEND=-10,9;CIPOS95=-1,1;CIEND95=-1,1;MATEID=298040_2;EVENT=298040;SU=5;PE=2;SR=3;ALG=PROD;AF=6.839e-05;NSAMP=2;MSQ=216.25;RECLASSIFIED;AC=2;AN=29246;NFAM=2	SVTYPE=BND;POS=53779034;STRANDS=+-:5;IMPRECISE;CIPOS=-10,9;CIEND=-10,9;CIPOS95=-1,1;CIEND95=-1,1;MATEID=298040_1;EVENT=298040;SECONDARY;SU=5;PE=2;SR=3;ALG=PROD;AF=6.839e-05;NSAMP=2;MSQ=216.25;RECLASSIFIED;AC=2;AN=29246;NFAM=2
chr20	53780753	53780845	chr20	53781882	53782256	579965	29.99	+	+	INV	LOW	579965	N	<INV>	.	.	.	SVTYPE=INV;POS=53780798;SVLEN=1271;END=53782069;STRANDS=++:3,--:2;IMPRECISE;CIPOS=-45,47;CIEND=-187,187;CIPOS95=-34,37;CIEND95=-138,139;SU=5;PE=5;SR=0;ALG=PROD;AF=6.839e-05;NSAMP=2;MSQ=14.98;AC=2;AN=29246;NFAM=2	.
chr20	53781990	53782279	chr20	53811813	53812110	298041	173.77	+	-	DEL	PASS	298041	N	<DEL>	.	.	.	SVTYPE=DEL;POS=53782000;SVLEN=-30101;END=53812101;STRANDS=+-:10;IMPRECISE;CIPOS=-10,279;CIEND=-288,9;CIPOS95=-2,64;CIEND95=-63,2;SU=10;PE=10;SR=0;ALG=PROD;AF=3.419e-05;NSAMP=1;MSQ=173.77;AC=1;AN=29246;NFAM=1	.
chr20	53783765	53783887	chr20	53784706	53785102	298042	98.88	+	-	DEL	PASS	298042	N	<DEL>	.	.	.	SVTYPE=DEL;POS=53783775;SVLEN=-1318;END=53785093;STRANDS=+-:6;IMPRECISE;CIPOS=-10,112;CIEND=-387,9;CIPOS95=-2,58;CIEND95=-121,1;SU=6;PE=6;SR=0;ALG=PROD;AF=3.419e-05;NSAMP=1;MSQ=98.88;AC=1;AN=29246;NFAM=1	.
chr20	53803334	53803343	chr20	53803655	53803664	298043	1253.92	+	-	BND	LOW	298043_1	N	N[chr20:53803661[	298043_2	N	]chr20:53803339]N	SVTYPE=BND;POS=53803339;STRANDS=+-:87;CIPOS=-5,4;CIEND=-5,4;CIPOS95=0,0;CIEND95=0,0;MATEID=298043_2;EVENT=298043;SU=87;PE=0;SR=87;ALG=PROD;AF=0.0005471;NSAMP=16;MSQ=23.96;RECLASSIFIED;AC=16;AN=29246;NFAM=16	SVTYPE=BND;POS=53803661;STRANDS=+-:87;CIPOS=-5,4;CIEND=-5,4;CIPOS95=0,0;CIEND95=0,0;MATEID=298043_1;EVENT=298043;SECONDARY;SU=87;PE=0;SR=87;ALG=PROD;AF=0.0005471;NSAMP=16;MSQ=23.96;RECLASSIFIED;AC=16;AN=29246;NFAM=16
chr20	53804507	53804866	chr20	53807549	53807859	298044	422.25	+	-	DEL	PASS	298044	N	<DEL>	.	.	.	SVTYPE=DEL;POS=53804537;SVLEN=-3293;END=53807830;STRANDS=+-:24;IMPRECISE;CIPOS=-30,329;CIEND=-281,29;CIPOS95=-30,65;CIEND95=-40,29;SU=24;PE=24;SR=0;ALG=PROD;AF=3.419e-05;NSAMP=1;MSQ=251.61;AC=1;AN=29246;NFAM=1	.
chr20	53807573	53807630	chr20	53807645	53807702	298046	244.65	+	-	BND	LOW	298046_1	N	N[chr20:53807675[	298046_2	N	]chr20:53807602]N	SVTYPE=BND;POS=53807602;STRANDS=+-:9;CIPOS=-29,28;CIEND=-29,28;CIPOS95=0,0;CIEND95=0,0;MATEID=298046_2;EVENT=298046;SU=9;PE=0;SR=9;ALG=PROD;AF=6.839e-05;NSAMP=2;MSQ=121.33;RETAINED;RECLASSIFIED;AC=2;AN=29246;NFAM=2	SVTYPE=BND;POS=53807675;STRANDS=+-:9;CIPOS=-29,28;CIEND=-29,28;CIPOS95=0,0;CIEND95=0,0;MATEID=298046_1;EVENT=298046;SECONDARY;SU=9;PE=0;SR=9;ALG=PROD;AF=6.839e-05;NSAMP=2;MSQ=121.33;RETAINED;RECLASSIFIED;AC=2;AN=29246;NFAM=2
chr20	53836394	53836413	chr20	53836714	53836733	298048	410322.0	+	-	DEL	PASS	298048	N	<DEL>	.	.	.	SVTYPE=DEL;POS=53836404;SVLEN=-320;END=53836724;STRANDS=+-:10;IMPRECISE;CIPOS=-10,9;CIEND=-10,9;CIPOS95=-3,3;CIEND95=-3,3;SU=10;PE=9;SR=1;ALG=PROD;AF=0.07114;NSAMP=103;MSQ=133.34;RETAINED;MEDGQR=2.45;Q10GQR=2.12;AC=107;AN=1504;NFAM=101	.
chr20	53836509	53836568	chr20	53836926	53836984	298052	472984.0	+	-	DEL	PASS	298052	N	<DEL>	.	.	.	SVTYPE=DEL;POS=53836539;SVLEN=-417;END=53836956;STRANDS=+-:9;IMPRECISE;CIPOS=-30,29;CIEND=-30,28;CIPOS95=-3,3;CIEND95=-3,3;SU=9;PE=8;SR=1;ALG=PROD;AF=0.05012;NSAMP=818;MSQ=199.37;RETAINED;MEDGQR=2.12;Q10GQR=1.64;AC=880;AN=17558;NFAM=806	.
chr20	53858165	53858170	chr20	53863089	53863094	501952	275.69	-	+	DUP	PASS	501952	N	<DUP>	.	.	.	SVTYPE=DUP;POS=53858169;SVLEN=4923;END=53863092;STRANDS=-+:24;CIPOS=-4,1;CIEND=-3,2;CIPOS95=0,0;CIEND95=0,0;SU=24;PE=13;SR=11;ALG=PROD;AF=3.419e-05;NSAMP=1;MSQ=275.48;AC=1;AN=29246;NFAM=1	.
chr20	53860392	53860409	chr20	53860664	53860681	298054	24.28	+	-	BND	LOW	298054_1	N	N[chr20:53860674[	298054_2	N	]chr20:53860401]N	SVTYPE=BND;POS=53860401;STRANDS=+-:4;CIPOS=-9,8;CIEND=-9,8;CIPOS95=0,0;CIEND95=0,0;MATEID=298054_2;EVENT=298054;SU=4;PE=0;SR=4;ALG=PROD;AF=3.419e-05;NSAMP=1;MSQ=20.82;RECLASSIFIED;AC=1;AN=29246;NFAM=1	SVTYPE=BND;POS=53860674;STRANDS=+-:4;CIPOS=-9,8;CIEND=-9,8;CIPOS95=0,0;CIEND95=0,0;MATEID=298054_1;EVENT=298054;SECONDARY;SU=4;PE=0;SR=4;ALG=PROD;AF=3.419e-05;NSAMP=1;MSQ=20.82;RECLASSIFIED;AC=1;AN=29246;NFAM=1
chr20	53867958	53867975	chr20	53868154	53868171	501953	351.93	-	+	DUP	PASS	501953	N	<DUP>	.	.	.	SVTYPE=DUP;POS=53867967;SVLEN=196;END=53868163;STRANDS=-+:26;CIPOS=-9,8;CIEND=-9,8;CIPOS95=0,0;CIEND95=0,0;SU=26;PE=0;SR=26;ALG=PROD;AF=0.0001368;NSAMP=4;MSQ=60.83;AC=4;AN=29246;NFAM=4	.
chr20	53868185	53868788	chrX	35600932	35601604	58800	4052.95	-	+	BND	LOW	58800_1	N	]chrX:35600942]N	58800_2	N	N[chr20:53868780[	SVTYPE=BND;POS=53868780;STRANDS=-+:5;IMPRECISE;CIPOS=-594,9;CIEND=-10,662;CIPOS95=-119,2;CIEND95=-1,151;MATEID=58800_2;EVENT=58800;SU=5;PE=5;SR=0;ALG=PROD;AF=0.0001372;NSAMP=4;MSQ=32.21;AC=4;AN=29160;NFAM=4	SVTYPE=BND;POS=35600942;STRANDS=-+:5;IMPRECISE;CIPOS=-10,662;CIEND=-594,9;CIPOS95=-1,151;CIEND95=-119,2;MATEID=58800_1;EVENT=58800;SECONDARY;SU=5;PE=5;SR=0;ALG=PROD;AF=0.0001372;NSAMP=4;MSQ=32.21;AC=4;AN=29160;NFAM=4
chr20	53868723	53869020	chrX	35600147	35600778	58799	11095.5	+	-	BND	LOW	58799_1	N	N[chrX:35600770[	58799_2	N	]chr20:53868733]N	SVTYPE=BND;POS=53868733;STRANDS=+-:6;IMPRECISE;CIPOS=-10,287;CIEND=-622,9;CIPOS95=-3,74;CIEND95=-133,1;MATEID=58799_2;EVENT=58799;SU=6;PE=6;SR=0;ALG=PROD;AF=0.001011;NSAMP=26;MSQ=28.34;AC=29;AN=28686;NFAM=26	SVTYPE=BND;POS=35600770;STRANDS=+-:6;IMPRECISE;CIPOS=-622,9;CIEND=-10,287;CIPOS95=-133,1;CIEND95=-3,74;MATEID=58799_1;EVENT=58799;SECONDARY;SU=6;PE=6;SR=0;ALG=PROD;AF=0.001011;NSAMP=26;MSQ=28.34;AC=29;AN=28686;NFAM=26
chr20	53874217	53874297	chr20	53883299	53883355	298058	1321.08	+	-	DEL	PASS	298058	N	<DEL>	.	.	.	SVTYPE=DEL;POS=53874248;SVLEN=-9091;END=53883339;STRANDS=+-:64;IMPRECISE;CIPOS=-31,49;CIEND=-40,16;CIPOS95=-1,1;CIEND95=0,0;SU=64;PE=62;SR=2;ALG=PROD;AF=3.419e-05;NSAMP=1;MSQ=302.64;AC=1;AN=29246;NFAM=1	.
chr20	53880916	53880933	chr20	53881198	53881215	298059	46.0	+	-	BND	LOW	298059_1	N	N[chr20:53881208[	298059_2	N	]chr20:53880925]N	SVTYPE=BND;POS=53880925;STRANDS=+-:4;CIPOS=-9,8;CIEND=-9,8;CIPOS95=0,0;CIEND95=0,0;MATEID=298059_2;EVENT=298059;SU=4;PE=0;SR=4;ALG=PROD;AF=3.419e-05;NSAMP=1;MSQ=38.76;RECLASSIFIED;AC=1;AN=29246;NFAM=1	SVTYPE=BND;POS=53881208;STRANDS=+-:4;CIPOS=-9,8;CIEND=-9,8;CIPOS95=0,0;CIEND95=0,0;MATEID=298059_1;EVENT=298059;SECONDARY;SU=4;PE=0;SR=4;ALG=PROD;AF=3.419e-05;NSAMP=1;MSQ=38.76;RECLASSIFIED;AC=1;AN=29246;NFAM=1
chr20	53886838	53887324	chr20	53924672	53925170	579966	664.53	-	-	BND	LOW	579966_1	N	[chr20:53925162[N	579966_2	N	[chr20:53887317[N	SVTYPE=BND;POS=53887317;STRANDS=--:24;IMPRECISE;CIPOS=-478,8;CIEND=-489,9;CIPOS95=-107,8;CIEND95=-82,9;MATEID=579966_2;EVENT=579966;SU=24;PE=24;SR=0;ALG=PROD;AF=0.0003761;NSAMP=11;MSQ=59.07;AC=11;AN=29246;NFAM=11	SVTYPE=BND;POS=53925162;STRANDS=--:24;IMPRECISE;CIPOS=-489,9;CIEND=-478,8;CIPOS95=-82,9;CIEND95=-107,8;MATEID=579966_1;EVENT=579966;SECONDARY;SU=24;PE=24;SR=0;ALG=PROD;AF=0.0003761;NSAMP=11;MSQ=59.07;AC=11;AN=29246;NFAM=11
chr20	53887311	53887318	chr20	53925243	53925250	501954	841.12	-	+	BND	LOW	501954_1	N	]chr20:53925247]N	501954_2	N	N[chr20:53887316[	SVTYPE=BND;POS=53887316;STRANDS=-+:125;CIPOS=-4,3;CIEND=-4,3;CIPOS95=0,0;CIEND95=0,0;MATEID=501954_2;EVENT=501954;SU=125;PE=22;SR=103;ALG=PROD;AF=0.0005129;NSAMP=15;MSQ=49.02;RECLASSIFIED;AC=15;AN=29246;NFAM=15	SVTYPE=BND;POS=53925247;STRANDS=-+:125;CIPOS=-4,3;CIEND=-4,3;CIPOS95=0,0;CIEND95=0,0;MATEID=501954_1;EVENT=501954;SECONDARY;SU=125;PE=22;SR=103;ALG=PROD;AF=0.0005129;NSAMP=15;MSQ=49.02;RECLASSIFIED;AC=15;AN=29246;NFAM=15
chr20	53887434	53887447	chr20	53925057	53925076	579967	2962.71	+	+	BND	LOW	579967_1	N	N]chr20:53925067]	579967_2	N	N]chr20:53887438]	SVTYPE=BND;POS=53887438;STRANDS=++:152;CIPOS=-4,9;CIEND=-10,9;CIPOS95=0,0;CIEND95=0,0;MATEID=579967_2;EVENT=579967;SU=152;PE=111;SR=41;ALG=PROD;AF=0.0004787;NSAMP=14;MSQ=181.49;AC=14;AN=29246;NFAM=14	SVTYPE=BND;POS=53925067;STRANDS=++:152;CIPOS=-10,9;CIEND=-4,9;CIPOS95=0,0;CIEND95=0,0;MATEID=579967_1;EVENT=579967;SECONDARY;SU=152;PE=111;SR=41;ALG=PROD;AF=0.0004787;NSAMP=14;MSQ=181.49;AC=14;AN=29246;NFAM=14
chr20	53892752	53892765	chr20	53892827	53892841	298060	6621.59	+	-	BND	LOW	298060_1	N	N[chr20:53892838[	298060_2	N	]chr20:53892758]N	SVTYPE=BND;POS=53892758;STRANDS=+-:29;IMPRECISE;CIPOS=-6,7;CIEND=-10,4;CIPOS95=-1,1;CIEND95=-2,2;MATEID=298060_2;EVENT=298060;SU=29;PE=1;SR=28;ALG=PROD;AF=0.008138;NSAMP=238;MSQ=15.63;RECLASSIFIED;AC=238;AN=29246;NFAM=238	SVTYPE=BND;POS=53892838;STRANDS=+-:29;IMPRECISE;CIPOS=-10,4;CIEND=-6,7;CIPOS95=-2,2;CIEND95=-1,1;MATEID=298060_1;EVENT=298060;SECONDARY;SU=29;PE=1;SR=28;ALG=PROD;AF=0.008138;NSAMP=238;MSQ=15.63;RECLASSIFIED;AC=238;AN=29246;NFAM=238
chr20	53925056	53925118	chr20	53925247	53925287	579968	2997.98	+	+	INV	LOW	579968	N	<INV>	.	.	.	SVTYPE=INV;POS=53925066;SVLEN=183;END=53925249;STRANDS=++:50,--:44;IMPRECISE;CIPOS=-10,52;CIEND=-2,38;CIPOS95=-10,31;CIEND95=-1,1;SU=94;PE=94;SR=0;ALG=PROD;AF=0.0005129;NSAMP=15;MSQ=177.47;AC=15;AN=29246;NFAM=15	.
chr20	53974287	53974305	chr20	53976135	53976150	298062	227.69	+	-	DEL	PASS	298062	N	<DEL>	.	.	.	SVTYPE=DEL;POS=53974296;SVLEN=-1849;END=53976145;STRANDS=+-:9;IMPRECISE;CIPOS=-9,9;CIEND=-10,5;CIPOS95=-1,1;CIEND95=-1,0;SU=9;PE=7;SR=2;ALG=PROD;AF=3.419e-05;NSAMP=1;MSQ=227.69;AC=1;AN=29246;NFAM=1	.
chr20	54013430	54013449	chr20	54019439	54019458	298064	431.52	+	-	DEL	PASS	298064	N	<DEL>	.	.	.	SVTYPE=DEL;POS=54013440;SVLEN=-6009;END=54019449;STRANDS=+-:21;CIPOS=-10,9;CIEND=-10,9;CIPOS95=0,0;CIEND95=0,0;SU=21;PE=11;SR=10;ALG=PROD;AF=3.419e-05;NSAMP=1;MSQ=431.52;AC=1;AN=29246;NFAM=1	.
chr20	54030531	54030531	chr20	54041463	54041463	298065	1.00053e+06	+	-	DEL	PASS	298065	N	<DEL>	.	.	.	SVTYPE=DEL;POS=54030531;SVLEN=-10932;END=54041463;STRANDS=+-:42377;CIPOS=0,0;CIEND=0,0;CIPOS95=0,0;CIEND95=0,0;SU=42377;PE=23742;SR=18635;ALG=PROD;AF=0.03177;NSAMP=907;MSQ=602.85;MEDGQR=4.82;Q10GQR=4.71;AC=929;AN=29246;NFAM=846	.
chr20	54033193	54033733	chr20	54034814	54035248	501956	1028.21	-	+	DUP	PASS	501956	N	<DUP>	.	.	.	SVTYPE=DUP;POS=54033707;SVLEN=1135;END=54034842;STRANDS=-+:10;IMPRECISE;CIPOS=-514,26;CIEND=-28,406;CIPOS95=-120,26;CIEND95=-28,93;SU=10;PE=10;SR=0;ALG=PROD;AF=0.000274;NSAMP=8;MSQ=107.15;AC=8;AN=29202;NFAM=8	.
chr20	54033700	54033711	chr20	54034289	54034302	579969	1012.2	-	-	BND	LOW	579969_1	N	[chr20:54034297[N	579969_2	N	[chr20:54033708[N	SVTYPE=BND;POS=54033708;STRANDS=--:63;CIPOS=-7,4;CIEND=-7,6;CIPOS95=0,0;CIEND95=0,0;MATEID=579969_2;EVENT=579969;SU=63;PE=15;SR=48;ALG=PROD;AF=0.0002054;NSAMP=6;MSQ=124.99;AC=6;AN=29206;NFAM=6	SVTYPE=BND;POS=54034297;STRANDS=--:63;CIPOS=-7,6;CIEND=-7,4;CIPOS95=0,0;CIEND95=0,0;MATEID=579969_1;EVENT=579969;SECONDARY;SU=63;PE=15;SR=48;ALG=PROD;AF=0.0002054;NSAMP=6;MSQ=124.99;AC=6;AN=29206;NFAM=6
chr20	54033786	54033800	chr20	54034839	54034854	298066	2006.11	+	-	BND	LOW	298066_1	N	N[chr20:54034850[	298066_2	N	]chr20:54033792]N	SVTYPE=BND;POS=54033792;STRANDS=+-:82;CIPOS=-6,8;CIEND=-10,5;CIPOS95=0,0;CIEND95=0,0;MATEID=298066_2;EVENT=298066;SU=82;PE=48;SR=34;ALG=PROD;AF=0.0002739;NSAMP=8;MSQ=204.72;RECLASSIFIED;AC=8;AN=29204;NFAM=8	SVTYPE=BND;POS=54034850;STRANDS=+-:82;CIPOS=-10,5;CIEND=-6,8;CIPOS95=0,0;CIEND95=0,0;MATEID=298066_1;EVENT=298066;SECONDARY;SU=82;PE=48;SR=34;ALG=PROD;AF=0.0002739;NSAMP=8;MSQ=204.72;RECLASSIFIED;AC=8;AN=29204;NFAM=8
chr20	54033824	54034304	chr20	54034737	54034860	579970	342.13	-	-	BND	LOW	579970_1	N	[chr20:54034851[N	579970_2	N	[chr20:54034296[N	SVTYPE=BND;POS=54034296;STRANDS=--:35;IMPRECISE;CIPOS=-471,9;CIEND=-113,10;CIPOS95=-71,9;CIEND95=-30,10;MATEID=579970_2;EVENT=579970;SU=35;PE=35;SR=0;ALG=PROD;AF=0.0002055;NSAMP=6;MSQ=56.23;AC=6;AN=29202;NFAM=6	SVTYPE=BND;POS=54034851;STRANDS=--:35;IMPRECISE;CIPOS=-113,10;CIEND=-471,9;CIPOS95=-30,10;CIEND95=-71,9;MATEID=579970_1;EVENT=579970;SECONDARY;SU=35;PE=35;SR=0;ALG=PROD;AF=0.0002055;NSAMP=6;MSQ=56.23;AC=6;AN=29202;NFAM=6
chr20	54034438	54034446	chr20	54034838	54034847	579971	1734.75	+	+	BND	LOW	579971_1	N	N]chr20:54034843]	579971_2	N	N]chr20:54034442]	SVTYPE=BND;POS=54034442;STRANDS=++:120;CIPOS=-4,4;CIEND=-5,4;CIPOS95=0,0;CIEND95=0,0;MATEID=579971_2;EVENT=579971;SU=120;PE=62;SR=58;ALG=PROD;AF=0.000274;NSAMP=8;MSQ=170.56;AC=8;AN=29202;NFAM=8	SVTYPE=BND;POS=54034843;STRANDS=++:120;CIPOS=-5,4;CIEND=-4,4;CIPOS95=0,0;CIEND95=0,0;MATEID=579971_1;EVENT=579971;SECONDARY;SU=120;PE=62;SR=58;ALG=PROD;AF=0.000274;NSAMP=8;MSQ=170.56;AC=8;AN=29202;NFAM=8
chr20	54041852	54041871	chr20	54041911	54041930	298067	26689.7	+	-	BND	LOW	298067_1	N	N[chr20:54041922[	298067_2	N	]chr20:54041862]N	SVTYPE=BND;POS=54041862;STRANDS=+-:5;CIPOS=-10,9;CIEND=-10,9;CIPOS95=0,0;CIEND95=0,0;MATEID=298067_2;EVENT=298067;SU=5;PE=0;SR=5;ALG=PROD;AF=0.02636;NSAMP=771;MSQ=20.96;RECLASSIFIED;AC=771;AN=29246;NFAM=760	SVTYPE=BND;POS=54041922;STRANDS=+-:5;CIPOS=-10,9;CIEND=-10,9;CIPOS95=0,0;CIEND95=0,0;MATEID=298067_1;EVENT=298067;SECONDARY;SU=5;PE=0;SR=5;ALG=PROD;AF=0.02636;NSAMP=771;MSQ=20.96;RECLASSIFIED;AC=771;AN=29246;NFAM=760
chr20	54047443	54047462	chr20	54049335	54049349	298068	170.83	+	-	DEL	PASS	298068	N	<DEL>	.	.	.	SVTYPE=DEL;POS=54047453;SVLEN=-1891;END=54049344;STRANDS=+-:9;CIPOS=-10,9;CIEND=-9,5;CIPOS95=0,0;CIEND95=0,0;SU=9;PE=5;SR=4;ALG=PROD;AF=3.419e-05;NSAMP=1;MSQ=170.83;AC=1;AN=29246;NFAM=1	.
chr20	54080172	54080205	chr20	54080344	54080437	579972	81.16	+	+	INV	LOW	579972	N	<INV>	.	.	.	SVTYPE=INV;POS=54080196;SVLEN=232;END=54080428;STRANDS=++:1,--:4;IMPRECISE;CIPOS=-24,9;CIEND=-84,9;CIPOS95=-15,1;CIEND95=-69,1;SU=5;PE=5;SR=0;ALG=PROD;AF=6.839e-05;NSAMP=2;MSQ=28.44;AC=2;AN=29246;NFAM=2	.
chr20	54081925	54081984	chr20	54088600	54088659	579973	1233.52	-	-	BND	PASS	579973_1	N	[chr20:54088631[N	579973_2	N	[chr20:54081956[N	SVTYPE=BND;POS=54081956;STRANDS=--:83;CIPOS=-30,29;CIEND=-30,29;CIPOS95=0,0;CIEND95=0,0;MATEID=579973_2;EVENT=579973;SU=83;PE=38;SR=45;ALG=PROD;AF=3.419e-05;NSAMP=1;MSQ=365.38;AC=1;AN=29246;NFAM=1	SVTYPE=BND;POS=54088631;STRANDS=--:83;CIPOS=-30,29;CIEND=-30,29;CIPOS95=0,0;CIEND95=0,0;MATEID=579973_1;EVENT=579973;SECONDARY;SU=83;PE=38;SR=45;ALG=PROD;AF=3.419e-05;NSAMP=1;MSQ=365.38;AC=1;AN=29246;NFAM=1
chr20	54081926	54081967	chr20	54088754	54088796	579974	1482.58	+	+	BND	PASS	579974_1	N	N]chr20:54088776]	579974_2	N	N]chr20:54081947]	SVTYPE=BND;POS=54081947;STRANDS=++:90;CIPOS=-21,20;CIEND=-22,20;CIPOS95=0,0;CIEND95=0,0;MATEID=579974_2;EVENT=579974;SU=90;PE=41;SR=49;ALG=PROD;AF=3.419e-05;NSAMP=1;MSQ=563.27;AC=1;AN=29246;NFAM=1	SVTYPE=BND;POS=54088776;STRANDS=++:90;CIPOS=-22,20;CIEND=-21,20;CIPOS95=0,0;CIEND95=0,0;MATEID=579974_1;EVENT=579974;SECONDARY;SU=90;PE=41;SR=49;ALG=PROD;AF=3.419e-05;NSAMP=1;MSQ=563.27;AC=1;AN=29246;NFAM=1
chr20	54083277	54083277	chr20	54083371	54083371	298069	206574.0	+	-	BND	PASS	298069_1	N	N[chr20:54083372[	298069_2	N	]chr20:54083277]N	SVTYPE=BND;POS=54083277;STRANDS=+-:8608;CIPOS=0,0;CIEND=0,0;CIPOS95=0,0;CIEND95=0,0;MATEID=298069_2;EVENT=298069;SU=8608;PE=33;SR=8575;ALG=PROD;AF=0.01422;NSAMP=413;MSQ=274.4;RECLASSIFIED;AC=416;AN=29246;NFAM=388	SVTYPE=BND;POS=54083372;STRANDS=+-:8608;CIPOS=0,0;CIEND=0,0;CIPOS95=0,0;CIEND95=0,0;MATEID=298069_1;EVENT=298069;SECONDARY;SU=8608;PE=33;SR=8575;ALG=PROD;AF=0.01422;NSAMP=413;MSQ=274.4;RECLASSIFIED;AC=416;AN=29246;NFAM=388
chr20	54090521	54090569	chr20	54090795	54090840	298070	573.12	+	-	DEL	PASS	298070	N	<DEL>	.	.	.	SVTYPE=DEL;POS=54090547;SVLEN=-271;END=54090818;STRANDS=+-:17;CIPOS=-26,22;CIEND=-23,22;CIPOS95=0,0;CIEND95=0,0;SU=17;PE=0;SR=17;ALG=PROD;AF=3.419e-05;NSAMP=1;MSQ=4.64;AC=1;AN=29246;NFAM=1	.
chr20	54108596	54108683	chr21	32583252	32583376	58419	344592.0	-	-	BND	LOW	58419_1	N	[chr21:32583362[N	58419_2	N	[chr20:54108682[N	SVTYPE=BND;POS=54108682;STRANDS=--:5118;IMPRECISE;CIPOS=-85,2;CIEND=-109,15;CIPOS95=-1,1;CIEND95=-3,3;MATEID=58419_2;EVENT=58419;SU=5118;PE=5118;SR=0;ALG=PROD;AF=0.131;NSAMP=3830;MSQ=55.49;AC=3830;AN=29246;NFAM=3642	SVTYPE=BND;POS=32583362;STRANDS=--:5118;IMPRECISE;CIPOS=-109,15;CIEND=-85,2;CIPOS95=-3,3;CIEND95=-1,1;MATEID=58419_1;EVENT=58419;SECONDARY;SU=5118;PE=5118;SR=0;ALG=PROD;AF=0.131;NSAMP=3830;MSQ=55.49;AC=3830;AN=29246;NFAM=3642
chr20	54108698	54108725	chr21	32583595	32583696	58302	222322.0	+	+	BND	LOW	58302_1	N	N]chr21:32583597]	58302_2	N	N]chr20:54108699]	SVTYPE=BND;POS=54108699;STRANDS=++:10120;IMPRECISE;CIPOS=-1,26;CIEND=-2,99;CIPOS95=0,0;CIEND95=-1,1;MATEID=58302_2;EVENT=58302;SU=10120;PE=10120;SR=0;ALG=PROD;AF=0.09386;NSAMP=2743;MSQ=52.94;AC=2745;AN=29246;NFAM=2648	SVTYPE=BND;POS=32583597;STRANDS=++:10120;IMPRECISE;CIPOS=-2,99;CIEND=-1,26;CIPOS95=-1,1;CIEND95=0,0;MATEID=58302_1;EVENT=58302;SECONDARY;SU=10120;PE=10120;SR=0;ALG=PROD;AF=0.09386;NSAMP=2743;MSQ=52.94;AC=2745;AN=29246;NFAM=2648
chr20	54130767	54130772	chr20	54138428	54138434	298071	335.71	+	-	DEL	PASS	298071	N	<DEL>	.	.	.	SVTYPE=DEL;POS=54130770;SVLEN=-7662;END=54138432;STRANDS=+-:14;CIPOS=-3,2;CIEND=-4,2;CIPOS95=0,0;CIEND95=0,0;SU=14;PE=4;SR=10;ALG=PROD;AF=3.419e-05;NSAMP=1;MSQ=335.71;AC=1;AN=29246;NFAM=1	.
chr20	54147155	54147174	chr20	54158084	54158088	298073	698.34	+	-	DEL	PASS	298073	N	<DEL>	.	.	.	SVTYPE=DEL;POS=54147165;SVLEN=-10922;END=54158087;STRANDS=+-:30;CIPOS=-10,9;CIEND=-3,1;CIPOS95=0,0;CIEND95=0,0;SU=30;PE=17;SR=13;ALG=PROD;AF=3.419e-05;NSAMP=1;MSQ=698.34;AC=1;AN=29246;NFAM=1	.
chr20	54149701	54149706	chr20	54179153	54179157	298074	359.44	+	-	DEL	PASS	298074	N	<DEL>	.	.	.	SVTYPE=DEL;POS=54149704;SVLEN=-29452;END=54179156;STRANDS=+-:19;CIPOS=-3,2;CIEND=-3,1;CIPOS95=0,0;CIEND95=0,0;SU=19;PE=9;SR=10;ALG=PROD;AF=3.419e-05;NSAMP=1;MSQ=359.44;AC=1;AN=29246;NFAM=1	.
chr20	54159118	54159410	chr20	54163961	54164254	501958	120.7	-	+	DUP	PASS	501958	N	<DUP>	.	.	.	SVTYPE=DUP;POS=54159401;SVLEN=4570;END=54163971;STRANDS=-+:12;IMPRECISE;CIPOS=-283,9;CIEND=-10,283;CIPOS95=-69,2;CIEND95=-2,79;SU=12;PE=12;SR=0;ALG=PROD;AF=3.419e-05;NSAMP=1;MSQ=119.33;AC=1;AN=29246;NFAM=1	.
chr20	54164301	54164987	chr20	54164765	54165518	298076	6.83	+	-	BND	LOW	298076_1	N	N[chr20:54165510[	298076_2	N	]chr20:54164311]N	SVTYPE=BND;POS=54164311;STRANDS=+-:4;IMPRECISE;CIPOS=-10,676;CIEND=-744,9;CIPOS95=-2,230;CIEND95=-238,2;MATEID=298076_2;EVENT=298076;SU=4;PE=4;SR=0;ALG=PROD;AF=3.419e-05;NSAMP=1;MSQ=6.83;RECLASSIFIED;AC=1;AN=29246;NFAM=1	SVTYPE=BND;POS=54165510;STRANDS=+-:4;IMPRECISE;CIPOS=-744,9;CIEND=-10,676;CIPOS95=-238,2;CIEND95=-2,230;MATEID=298076_1;EVENT=298076;SECONDARY;SU=4;PE=4;SR=0;ALG=PROD;AF=3.419e-05;NSAMP=1;MSQ=6.83;RECLASSIFIED;AC=1;AN=29246;NFAM=1
chr20	54206618	54206629	chr20	54206687	54206698	579975	164.96	+	+	BND	LOW	579975_1	N	N]chr20:54206693]	579975_2	N	N]chr20:54206624]	SVTYPE=BND;POS=54206624;STRANDS=++:6;CIPOS=-6,5;CIEND=-6,5;CIPOS95=0,0;CIEND95=0,0;MATEID=579975_2;EVENT=579975;SU=6;PE=0;SR=6;ALG=PROD;AF=0.0002052;NSAMP=6;MSQ=26.42;AC=6;AN=29246;NFAM=6	SVTYPE=BND;POS=54206693;STRANDS=++:6;CIPOS=-6,5;CIEND=-6,5;CIPOS95=0,0;CIEND95=0,0;MATEID=579975_1;EVENT=579975;SECONDARY;SU=6;PE=0;SR=6;ALG=PROD;AF=0.0002052;NSAMP=6;MSQ=26.42;AC=6;AN=29246;NFAM=6
chr20	54213553	54213560	chr20	54213680	54213687	298079	257.78	+	-	DEL	PASS	298079	N	<DEL>	.	.	.	SVTYPE=DEL;POS=54213557;SVLEN=-127;END=54213684;STRANDS=+-:9;CIPOS=-4,3;CIEND=-4,3;CIPOS95=0,0;CIEND95=0,0;SU=9;PE=0;SR=9;ALG=PROD;AF=3.419e-05;NSAMP=1;MSQ=257.75;AC=1;AN=29246;NFAM=1	.
chr20	54226353	54226360	chr20	54226591	54226598	298080	4347.78	+	-	BND	PASS	298080_1	N	N[chr20:54226596[	298080_2	N	]chr20:54226357]N	SVTYPE=BND;POS=54226357;STRANDS=+-:138;CIPOS=-4,3;CIEND=-4,3;CIPOS95=0,0;CIEND95=0,0;MATEID=298080_2;EVENT=298080;SU=138;PE=7;SR=131;ALG=PROD;AF=0.0005129;NSAMP=15;MSQ=257.48;RECLASSIFIED;AC=15;AN=29246;NFAM=14	SVTYPE=BND;POS=54226596;STRANDS=+-:138;CIPOS=-4,3;CIEND=-4,3;CIPOS95=0,0;CIEND95=0,0;MATEID=298080_1;EVENT=298080;SECONDARY;SU=138;PE=7;SR=131;ALG=PROD;AF=0.0005129;NSAMP=15;MSQ=257.48;RECLASSIFIED;AC=15;AN=29246;NFAM=14
chr20	54230816	54231118	chr20	54233543	54233869	298081	3953.55	+	-	BND	LOW	298081_1	N	N[chr20:54233861[	298081_2	N	]chr20:54230826]N	SVTYPE=BND;POS=54230826;STRANDS=+-:122;IMPRECISE;CIPOS=-10,292;CIEND=-317,9;CIPOS95=-9,9;CIEND95=-17,9;MATEID=298081_2;EVENT=298081;SU=122;PE=122;SR=0;ALG=PROD;AF=0.0005471;NSAMP=16;MSQ=215.63;RECLASSIFIED;AC=16;AN=29246;NFAM=14	SVTYPE=BND;POS=54233861;STRANDS=+-:122;IMPRECISE;CIPOS=-317,9;CIEND=-10,292;CIPOS95=-17,9;CIEND95=-9,9;MATEID=298081_1;EVENT=298081;SECONDARY;SU=122;PE=122;SR=0;ALG=PROD;AF=0.0005471;NSAMP=16;MSQ=215.63;RECLASSIFIED;AC=16;AN=29246;NFAM=14
chr20	54249713	54249713	chr20	54250803	54250803	298082	726595.0	+	-	MEI	PASS	298082	N	<DEL:ME:Retroposon|SVA|SVA_E>	.	.	.	SVTYPE=MEI;POS=54249713;SVLEN=-1090;END=54250803;STRANDS=+-:31488;CIPOS=0,0;CIEND=0,0;CIPOS95=0,0;CIEND95=0,0;SU=31488;PE=18288;SR=13200;ALG=PROD;AF=0.03337;NSAMP=946;MSQ=506.72;MEDGQR=4.79;Q10GQR=4.76;AC=976;AN=29246;NFAM=919	.
chr20	54252151	54252311	chr20	54347882	54348085	501959	206.88	-	+	DUP	PASS	501959	N	<DUP>	.	.	.	SVTYPE=DUP;POS=54252302;SVLEN=95590;END=54347892;STRANDS=-+:21;IMPRECISE;CIPOS=-151,9;CIEND=-10,193;CIPOS95=-40,1;CIEND95=-2,30;SU=21;PE=21;SR=0;ALG=PROD;AF=3.419e-05;NSAMP=1;MSQ=205.82;AC=1;AN=29246;NFAM=1	.
chr20	54282929	54282931	chr20	54283396	54283397	298083	1240.11	+	-	BND	LOW	298083_1	N	N[chr20:54283398[	298083_2	N	]chr20:54282931]N	SVTYPE=BND;POS=54282931;STRANDS=+-:24;CIPOS=-2,0;CIEND=-1,0;CIPOS95=0,0;CIEND95=0,0;MATEID=298083_2;EVENT=298083;SU=24;PE=0;SR=24;ALG=PROD;AF=0.0002393;NSAMP=7;MSQ=169.94;RECLASSIFIED;AC=7;AN=29246;NFAM=7	SVTYPE=BND;POS=54283398;STRANDS=+-:24;CIPOS=-1,0;CIEND=-2,0;CIPOS95=0,0;CIEND95=0,0;MATEID=298083_1;EVENT=298083;SECONDARY;SU=24;PE=0;SR=24;ALG=PROD;AF=0.0002393;NSAMP=7;MSQ=169.94;RECLASSIFIED;AC=7;AN=29246;NFAM=7
chr20	54288936	54288995	chr20	54288994	54289053	298084	755.34	+	-	BND	PASS	298084_1	N	N[chr20:54289025[	298084_2	N	]chr20:54288966]N	SVTYPE=BND;POS=54288966;STRANDS=+-:30;CIPOS=-30,29;CIEND=-30,29;CIPOS95=0,0;CIEND95=0,0;MATEID=298084_2;EVENT=298084;SU=30;PE=0;SR=30;ALG=PROD;AF=3.419e-05;NSAMP=1;MSQ=230.76;RECLASSIFIED;AC=1;AN=29246;NFAM=1	SVTYPE=BND;POS=54289025;STRANDS=+-:30;CIPOS=-30,29;CIEND=-30,29;CIPOS95=0,0;CIEND95=0,0;MATEID=298084_1;EVENT=298084;SECONDARY;SU=30;PE=0;SR=30;ALG=PROD;AF=3.419e-05;NSAMP=1;MSQ=230.76;RECLASSIFIED;AC=1;AN=29246;NFAM=1
chr20	54299226	54299229	chr20	54299785	54299827	579976	14.33	+	+	INV	LOW	579976	N	<INV>	.	.	.	SVTYPE=INV;POS=54299229;SVLEN=581;END=54299810;STRANDS=++:2,--:3;IMPRECISE;CIPOS=-3,0;CIEND=-25,17;CIPOS95=-3,0;CIEND95=-15,9;SU=5;PE=5;SR=0;ALG=PROD;AF=3.419e-05;NSAMP=1;MSQ=12.05;AC=1;AN=29246;NFAM=1	.
chr20	54321704	54321723	chr20	54324868	54324872	298086	530.39	+	-	DEL	PASS	298086	N	<DEL>	.	.	.	SVTYPE=DEL;POS=54321714;SVLEN=-3157;END=54324871;STRANDS=+-:25;CIPOS=-10,9;CIEND=-3,1;CIPOS95=0,0;CIEND95=0,0;SU=25;PE=15;SR=10;ALG=PROD;AF=3.419e-05;NSAMP=1;MSQ=530.39;AC=1;AN=29246;NFAM=1	.
chr20	54323896	54323955	chr20	54325180	54325223	579977	841.04	-	-	BND	PASS	579977_1	N	[chr20:54325204[N	579977_2	N	[chr20:54323927[N	SVTYPE=BND;POS=54323927;STRANDS=--:63;CIPOS=-30,29;CIEND=-23,20;CIPOS95=0,0;CIEND95=0,0;MATEID=579977_2;EVENT=579977;SU=63;PE=36;SR=27;ALG=PROD;AF=6.839e-05;NSAMP=2;MSQ=204.82;AC=2;AN=29246;NFAM=2	SVTYPE=BND;POS=54325204;STRANDS=--:63;CIPOS=-23,20;CIEND=-30,29;CIPOS95=0,0;CIEND95=0,0;MATEID=579977_1;EVENT=579977;SECONDARY;SU=63;PE=36;SR=27;ALG=PROD;AF=6.839e-05;NSAMP=2;MSQ=204.82;AC=2;AN=29246;NFAM=2
chr20	54323899	54323958	chr20	54325317	54325360	579978	871.16	+	+	BND	PASS	579978_1	N	N]chr20:54325339]	579978_2	N	N]chr20:54323929]	SVTYPE=BND;POS=54323929;STRANDS=++:62;CIPOS=-30,29;CIEND=-22,21;CIPOS95=0,0;CIEND95=0,0;MATEID=579978_2;EVENT=579978;SU=62;PE=22;SR=40;ALG=PROD;AF=6.839e-05;NSAMP=2;MSQ=279.84;AC=2;AN=29246;NFAM=2	SVTYPE=BND;POS=54325339;STRANDS=++:62;CIPOS=-22,21;CIEND=-30,29;CIPOS95=0,0;CIEND95=0,0;MATEID=579978_1;EVENT=579978;SECONDARY;SU=62;PE=22;SR=40;ALG=PROD;AF=6.839e-05;NSAMP=2;MSQ=279.84;AC=2;AN=29246;NFAM=2
chr20	54344849	54344856	chr20	54344903	54344910	298087	305.71	+	-	BND	PASS	298087_1	N	N[chr20:54344908[	298087_2	N	]chr20:54344853]N	SVTYPE=BND;POS=54344853;STRANDS=+-:9;CIPOS=-4,3;CIEND=-4,3;CIPOS95=0,0;CIEND95=0,0;MATEID=298087_2;EVENT=298087;SU=9;PE=0;SR=9;ALG=PROD;AF=3.419e-05;NSAMP=1;MSQ=305.71;RECLASSIFIED;AC=1;AN=29246;NFAM=1	SVTYPE=BND;POS=54344908;STRANDS=+-:9;CIPOS=-4,3;CIEND=-4,3;CIPOS95=0,0;CIEND95=0,0;MATEID=298087_1;EVENT=298087;SECONDARY;SU=9;PE=0;SR=9;ALG=PROD;AF=3.419e-05;NSAMP=1;MSQ=305.71;RECLASSIFIED;AC=1;AN=29246;NFAM=1
chr20	54351104	54351160	chr20	54351215	54351234	298088	1115.27	+	-	BND	LOW	298088_1	N	N[chr20:54351226[	298088_2	N	]chr20:54351134]N	SVTYPE=BND;POS=54351134;STRANDS=+-:31;CIPOS=-30,26;CIEND=-10,9;CIPOS95=0,0;CIEND95=0,0;MATEID=298088_2;EVENT=298088;SU=31;PE=1;SR=30;ALG=PROD;AF=0.0001368;NSAMP=4;MSQ=218.13;RECLASSIFIED;AC=4;AN=29246;NFAM=4	SVTYPE=BND;POS=54351226;STRANDS=+-:31;CIPOS=-10,9;CIEND=-30,26;CIPOS95=0,0;CIEND95=0,0;MATEID=298088_1;EVENT=298088;SECONDARY;SU=31;PE=1;SR=30;ALG=PROD;AF=0.0001368;NSAMP=4;MSQ=218.13;RECLASSIFIED;AC=4;AN=29246;NFAM=4
chr20	54361956	54361962	chr20	54362239	54362246	298089	4360.94	+	-	BND	LOW	298089_1	N	N[chr20:54362243[	298089_2	N	]chr20:54361958]N	SVTYPE=BND;POS=54361958;STRANDS=+-:211;CIPOS=-2,4;CIEND=-3,4;CIPOS95=0,0;CIEND95=0,0;MATEID=298089_2;EVENT=298089;SU=211;PE=0;SR=211;ALG=PROD;AF=0.002462;NSAMP=72;MSQ=22.15;RECLASSIFIED;AC=72;AN=29246;NFAM=72	SVTYPE=BND;POS=54362243;STRANDS=+-:211;CIPOS=-3,4;CIEND=-2,4;CIPOS95=0,0;CIEND95=0,0;MATEID=298089_1;EVENT=298089;SECONDARY;SU=211;PE=0;SR=211;ALG=PROD;AF=0.002462;NSAMP=72;MSQ=22.15;RECLASSIFIED;AC=72;AN=29246;NFAM=72
chr20	54377019	54377303	chr20	54378642	54378944	298090	644.05	+	-	DEL	PASS	298090	N	<DEL>	.	.	.	SVTYPE=DEL;POS=54377069;SVLEN=-1845;END=54378914;STRANDS=+-:37;IMPRECISE;CIPOS=-50,234;CIEND=-272,30;CIPOS95=-18,18;CIEND95=-29,29;SU=37;PE=37;SR=0;ALG=PROD;AF=0.0001026;NSAMP=3;MSQ=179.78;AC=3;AN=29246;NFAM=3	.
chr20	54377549	54377608	chr20	54382046	54382072	298091	3252.39	+	-	DEL	PASS	298091	N	<DEL>	.	.	.	SVTYPE=DEL;POS=54377579;SVLEN=-4490;END=54382069;STRANDS=+-:129;CIPOS=-30,29;CIEND=-23,3;CIPOS95=0,0;CIEND95=0,0;SU=129;PE=82;SR=47;ALG=PROD;AF=3.419e-05;NSAMP=1;MSQ=887.27;AC=1;AN=29246;NFAM=1	.
chr20	54382913	54382956	chr20	54383145	54383188	298092	789.75	+	-	DEL	PASS	298092	N	<DEL>	.	.	.	SVTYPE=DEL;POS=54382935;SVLEN=-232;END=54383167;STRANDS=+-:25;CIPOS=-22,21;CIEND=-22,21;CIPOS95=0,0;CIEND95=0,0;SU=25;PE=0;SR=25;ALG=PROD;AF=3.419e-05;NSAMP=1;MSQ=4.64;AC=1;AN=29246;NFAM=1	.
chr20	54424730	54424749	chr20	54424821	54424840	298093	217.64	+	-	BND	LOW	298093_1	N	N[chr20:54424832[	298093_2	N	]chr20:54424740]N	SVTYPE=BND;POS=54424740;STRANDS=+-:10;CIPOS=-10,9;CIEND=-10,9;CIPOS95=0,0;CIEND95=0,0;MATEID=298093_2;EVENT=298093;SU=10;PE=0;SR=10;ALG=PROD;AF=3.419e-05;NSAMP=1;MSQ=212.72;RECLASSIFIED;AC=1;AN=29246;NFAM=1	SVTYPE=BND;POS=54424832;STRANDS=+-:10;CIPOS=-10,9;CIEND=-10,9;CIPOS95=0,0;CIEND95=0,0;MATEID=298093_1;EVENT=298093;SECONDARY;SU=10;PE=0;SR=10;ALG=PROD;AF=3.419e-05;NSAMP=1;MSQ=212.72;RECLASSIFIED;AC=1;AN=29246;NFAM=1
chr20	54427598	54427656	chr20	54431511	54431555	298094	985.89	+	-	DEL	PASS	298094	N	<DEL>	.	.	.	SVTYPE=DEL;POS=54427628;SVLEN=-3906;END=54431534;STRANDS=+-:47;CIPOS=-30,28;CIEND=-23,21;CIPOS95=0,0;CIEND95=0,0;SU=47;PE=29;SR=18;ALG=PROD;AF=3.419e-05;NSAMP=1;MSQ=449.49;AC=1;AN=29246;NFAM=1	.
chr20	54427976	54427995	chr20	54444999	54445015	501960	49.98	-	+	DUP	PASS	501960	N	<DUP>	.	.	.	SVTYPE=DUP;POS=54427986;SVLEN=17020;END=54445006;STRANDS=-+:10;IMPRECISE;CIPOS=-10,9;CIEND=-7,9;CIPOS95=-1,0;CIEND95=0,1;SU=10;PE=7;SR=3;ALG=PROD;AF=3.419e-05;NSAMP=1;MSQ=47.68;AC=1;AN=29246;NFAM=1	.
chr20	54448098	54448138	chr20	54448244	54448293	579979	80.58	+	+	INV	LOW	579979	N	<INV>	.	.	.	SVTYPE=INV;POS=54448138;SVLEN=146;END=54448284;STRANDS=++:1,--:3;IMPRECISE;CIPOS=-40,0;CIEND=-40,9;CIPOS95=-31,0;CIEND95=-39,0;SU=4;PE=4;SR=0;ALG=PROD;AF=0.0001026;NSAMP=3;MSQ=24.22;AC=3;AN=29246;NFAM=3	.
chr20	54476242	54476331	chr20	54476305	54476394	298095	803.29	+	-	BND	LOW	298095_1	N	N[chr20:54476351[	298095_2	N	]chr20:54476287]N	SVTYPE=BND;POS=54476287;STRANDS=+-:25;CIPOS=-45,44;CIEND=-45,44;CIPOS95=0,0;CIEND95=0,0;MATEID=298095_2;EVENT=298095;SU=25;PE=0;SR=25;ALG=PROD;AF=0.0001368;NSAMP=4;MSQ=200.81;RECLASSIFIED;AC=4;AN=29246;NFAM=4	SVTYPE=BND;POS=54476351;STRANDS=+-:25;CIPOS=-45,44;CIEND=-45,44;CIPOS95=0,0;CIEND95=0,0;MATEID=298095_1;EVENT=298095;SECONDARY;SU=25;PE=0;SR=25;ALG=PROD;AF=0.0001368;NSAMP=4;MSQ=200.81;RECLASSIFIED;AC=4;AN=29246;NFAM=4
chr20	54480893	54480907	chr20	54481165	54481180	501962	442.47	-	+	BND	LOW	501962_1	N	]chr20:54481174]N	501962_2	N	N[chr20:54480902[	SVTYPE=BND;POS=54480902;STRANDS=-+:5;IMPRECISE;CIPOS=-8,6;CIEND=-9,6;CIPOS95=-1,0;CIEND95=-1,0;MATEID=501962_2;EVENT=501962;SU=5;PE=0;SR=5;ALG=PROD;AF=0.0008548;NSAMP=25;MSQ=11.15;RECLASSIFIED;AC=25;AN=29246;NFAM=25	SVTYPE=BND;POS=54481174;STRANDS=-+:5;IMPRECISE;CIPOS=-9,6;CIEND=-8,6;CIPOS95=-1,0;CIEND95=-1,0;MATEID=501962_1;EVENT=501962;SECONDARY;SU=5;PE=0;SR=5;ALG=PROD;AF=0.0008548;NSAMP=25;MSQ=11.15;RECLASSIFIED;AC=25;AN=29246;NFAM=25
chr20	54480893	54480910	chrX	2180738	2180755	58709	430.44	-	+	BND	LOW	58709_1	N	]chrX:2180747]N	58709_2	N	N[chr20:54480903[	SVTYPE=BND;POS=54480903;STRANDS=-+:37;CIPOS=-9,8;CIEND=-9,8;CIPOS95=0,0;CIEND95=0,0;MATEID=58709_2;EVENT=58709;SU=37;PE=0;SR=37;ALG=PROD;AF=0.0004445;NSAMP=13;MSQ=18.37;AC=13;AN=29246;NFAM=13	SVTYPE=BND;POS=2180747;STRANDS=-+:37;CIPOS=-9,8;CIEND=-9,8;CIPOS95=0,0;CIEND95=0,0;MATEID=58709_1;EVENT=58709;SECONDARY;SU=37;PE=0;SR=37;ALG=PROD;AF=0.0004445;NSAMP=13;MSQ=18.37;AC=13;AN=29246;NFAM=13
chr20	54488950	54488964	chr20	54489004	54489017	298096	65.95	+	-	BND	LOW	298096_1	N	N[chr20:54489009[	298096_2	N	]chr20:54488958]N	SVTYPE=BND;POS=54488958;STRANDS=+-:5;IMPRECISE;CIPOS=-8,6;CIEND=-4,9;CIPOS95=-1,0;CIEND95=0,3;MATEID=298096_2;EVENT=298096;SU=5;PE=0;SR=5;ALG=PROD;AF=3.419e-05;NSAMP=1;MSQ=65.88;RECLASSIFIED;AC=1;AN=29246;NFAM=1	SVTYPE=BND;POS=54489009;STRANDS=+-:5;IMPRECISE;CIPOS=-4,9;CIEND=-8,6;CIPOS95=0,3;CIEND95=-1,0;MATEID=298096_1;EVENT=298096;SECONDARY;SU=5;PE=0;SR=5;ALG=PROD;AF=3.419e-05;NSAMP=1;MSQ=65.88;RECLASSIFIED;AC=1;AN=29246;NFAM=1
chr20	54493687	54493706	chr20	54493787	54493806	298097	191.74	+	-	DEL	PASS	298097	N	<DEL>	.	.	.	SVTYPE=DEL;POS=54493697;SVLEN=-100;END=54493797;STRANDS=+-:5;CIPOS=-10,9;CIEND=-10,9;CIPOS95=0,0;CIEND95=0,0;SU=5;PE=0;SR=5;ALG=PROD;AF=3.419e-05;NSAMP=1;MSQ=191.74;AC=1;AN=29246;NFAM=1	.
chr20	54496402	54496772	chr20	54501476	54501619	501963	11524.2	-	+	BND	LOW	501963_1	N	]chr20:54501486]N	501963_2	N	N[chr20:54496764[	SVTYPE=BND;POS=54496764;STRANDS=-+:14;IMPRECISE;CIPOS=-361,9;CIEND=-10,133;CIPOS95=-68,1;CIEND95=-2,42;MATEID=501963_2;EVENT=501963;SU=14;PE=14;SR=0;ALG=PROD;AF=0.02284;NSAMP=661;MSQ=10.69;RECLASSIFIED;AC=668;AN=29246;NFAM=655	SVTYPE=BND;POS=54501486;STRANDS=-+:14;IMPRECISE;CIPOS=-10,133;CIEND=-361,9;CIPOS95=-2,42;CIEND95=-68,1;MATEID=501963_1;EVENT=501963;SECONDARY;SU=14;PE=14;SR=0;ALG=PROD;AF=0.02284;NSAMP=661;MSQ=10.69;RECLASSIFIED;AC=668;AN=29246;NFAM=655
chr20	54496824	54496868	chr20	54496931	54496978	298098	542.48	+	-	BND	PASS	298098_1	N	N[chr20:54496956[	298098_2	N	]chr20:54496847]N	SVTYPE=BND;POS=54496847;STRANDS=+-:22;CIPOS=-23,21;CIEND=-24,23;CIPOS95=0,0;CIEND95=0,0;MATEID=298098_2;EVENT=298098;SU=22;PE=0;SR=22;ALG=PROD;AF=3.419e-05;NSAMP=1;MSQ=170.76;RECLASSIFIED;AC=1;AN=29246;NFAM=1	SVTYPE=BND;POS=54496956;STRANDS=+-:22;CIPOS=-24,23;CIEND=-23,21;CIPOS95=0,0;CIEND95=0,0;MATEID=298098_1;EVENT=298098;SECONDARY;SU=22;PE=0;SR=22;ALG=PROD;AF=3.419e-05;NSAMP=1;MSQ=170.76;RECLASSIFIED;AC=1;AN=29246;NFAM=1
chr20	54528226	54528271	chr20	55135773	55135832	501964	440.95	-	+	DUP	PASS	501964	N	<DUP>	.	.	.	SVTYPE=DUP;POS=54528250;SVLEN=607553;END=55135803;STRANDS=-+:42;CIPOS=-24,21;CIEND=-30,29;CIPOS95=0,0;CIEND95=0,0;SU=42;PE=25;SR=17;ALG=PROD;AF=0.0001026;NSAMP=2;MSQ=220.3;AC=3;AN=29246;NFAM=2	.
chr20	54593099	54593154	chr20	54593263	54593314	298100	398.39	+	-	DEL	PASS	298100	N	<DEL>	.	.	.	SVTYPE=DEL;POS=54593129;SVLEN=-160;END=54593289;STRANDS=+-:14;CIPOS=-30,25;CIEND=-26,25;CIPOS95=0,0;CIEND95=0,0;SU=14;PE=0;SR=14;ALG=PROD;AF=0.0001368;NSAMP=4;MSQ=99.59;AC=4;AN=29246;NFAM=4	.
chr20	54616782	54617000	chr20	58215109	58215318	501965	127.92	-	+	BND	LOW	501965_1	N	]chr20:58215119]N	501965_2	N	N[chr20:54616992[	SVTYPE=BND;POS=54616992;STRANDS=-+:18;IMPRECISE;CIPOS=-209,9;CIEND=-10,199;CIPOS95=-41,3;CIEND95=-1,38;MATEID=501965_2;EVENT=501965;SU=18;PE=18;SR=0;ALG=PROD;AF=3.419e-05;NSAMP=1;MSQ=127.92;RECLASSIFIED;AC=1;AN=29246;NFAM=1	SVTYPE=BND;POS=58215119;STRANDS=-+:18;IMPRECISE;CIPOS=-10,199;CIEND=-209,9;CIPOS95=-1,38;CIEND95=-41,3;MATEID=501965_1;EVENT=501965;SECONDARY;SU=18;PE=18;SR=0;ALG=PROD;AF=3.419e-05;NSAMP=1;MSQ=127.92;RECLASSIFIED;AC=1;AN=29246;NFAM=1
chr20	54616826	54617153	chr20	54623351	54623613	298102	101.63	+	-	DEL	PASS	298102	N	<DEL>	.	.	.	SVTYPE=DEL;POS=54616836;SVLEN=-6768;END=54623604;STRANDS=+-:10;IMPRECISE;CIPOS=-10,317;CIEND=-253,9;CIPOS95=-1,90;CIEND95=-51,3;SU=10;PE=10;SR=0;ALG=PROD;AF=3.419e-05;NSAMP=1;MSQ=101.63;AC=1;AN=29246;NFAM=1	.
chr20	54639518	54639990	chrX	11934497	11935117	58757	499.98	+	-	BND	LOW	58757_1	N	N[chrX:11935073[	58757_2	N	]chr20:54639568]N	SVTYPE=BND;POS=54639568;STRANDS=+-:13;IMPRECISE;CIPOS=-50,422;CIEND=-575,45;CIPOS95=-50,69;CIEND95=-169,45;MATEID=58757_2;EVENT=58757;SU=13;PE=13;SR=0;ALG=PROD;AF=3.419e-05;NSAMP=1;MSQ=158.74;AC=1;AN=29246;NFAM=1	SVTYPE=BND;POS=11935073;STRANDS=+-:13;IMPRECISE;CIPOS=-575,45;CIEND=-50,422;CIPOS95=-169,45;CIEND95=-50,69;MATEID=58757_1;EVENT=58757;SECONDARY;SU=13;PE=13;SR=0;ALG=PROD;AF=3.419e-05;NSAMP=1;MSQ=158.74;AC=1;AN=29246;NFAM=1
chr20	54644901	54644901	chr20	54644966	54644966	298104	157980.0	+	-	BND	LOW	298104_1	N	N[chr20:54644967[	298104_2	N	]chr20:54644901]N	SVTYPE=BND;POS=54644901;STRANDS=+-:3433;CIPOS=0,0;CIEND=0,0;CIPOS95=0,0;CIEND95=0,0;MATEID=298104_2;EVENT=298104;SU=3433;PE=4;SR=3429;ALG=PROD;AF=0.01877;NSAMP=539;MSQ=171.55;RECLASSIFIED;AC=549;AN=29246;NFAM=502	SVTYPE=BND;POS=54644967;STRANDS=+-:3433;CIPOS=0,0;CIEND=0,0;CIPOS95=0,0;CIEND95=0,0;MATEID=298104_1;EVENT=298104;SECONDARY;SU=3433;PE=4;SR=3429;ALG=PROD;AF=0.01877;NSAMP=539;MSQ=171.55;RECLASSIFIED;AC=549;AN=29246;NFAM=502
chr20	54652910	54653214	chr20	54656739	54657011	298105	814.74	+	-	DEL	PASS	298105	N	<DEL>	.	.	.	SVTYPE=DEL;POS=54652937;SVLEN=-4045;END=54656982;STRANDS=+-:36;IMPRECISE;CIPOS=-27,277;CIEND=-243,29;CIPOS95=-27,31;CIEND95=-29,29;SU=36;PE=36;SR=0;ALG=PROD;AF=6.839e-05;NSAMP=2;MSQ=407.37;AC=2;AN=29246;NFAM=1	.
chr20	54656917	54657036	chr20	54660120	54660207	298106	9194.28	+	-	BND	LOW	298106_1	N	N[chr20:54660198[	298106_2	N	]chr20:54656929]N	SVTYPE=BND;POS=54656929;STRANDS=+-:463;IMPRECISE;CIPOS=-12,107;CIEND=-77,10;CIPOS95=-2,2;CIEND95=-1,1;MATEID=298106_2;EVENT=298106;SU=463;PE=463;SR=0;ALG=PROD;AF=0.001436;NSAMP=42;MSQ=175.45;RECLASSIFIED;AC=42;AN=29246;NFAM=41	SVTYPE=BND;POS=54660198;STRANDS=+-:463;IMPRECISE;CIPOS=-77,10;CIEND=-12,107;CIPOS95=-1,1;CIEND95=-2,2;MATEID=298106_1;EVENT=298106;SECONDARY;SU=463;PE=463;SR=0;ALG=PROD;AF=0.001436;NSAMP=42;MSQ=175.45;RECLASSIFIED;AC=42;AN=29246;NFAM=41
chr20	54676126	54676126	chr20	54676426	54676426	298107	1.83763e+07	+	-	MEI	PASS	298107	N	<DEL:ME:SINE|Alu|AluYa5>	.	.	.	SVTYPE=MEI;POS=54676126;SVLEN=-300;END=54676426;STRANDS=+-:391867;CIPOS=0,0;CIEND=0,0;CIPOS95=0,0;CIEND95=0,0;SU=391867;PE=43973;SR=347894;AF=0.6376;NSAMP=12520;MSQ=850.99;MEDGQR=3.51;Q10GQR=0.66;AC=18648;AN=29246;NFAM=11535	.
chr20	54690820	54690839	chrX	131358051	131358070	58957	374.67	+	-	BND	LOW	58957_1	N	N[chrX:131358062[	58957_2	N	]chr20:54690830]N	SVTYPE=BND;POS=54690830;STRANDS=+-:5;IMPRECISE;CIPOS=-10,9;CIEND=-10,9;CIPOS95=-2,3;CIEND95=-3,0;MATEID=58957_2;EVENT=58957;SU=5;PE=4;SR=1;ALG=PROD;AF=0.0005129;NSAMP=15;MSQ=23.01;AC=15;AN=29246;NFAM=15	SVTYPE=BND;POS=131358062;STRANDS=+-:5;IMPRECISE;CIPOS=-10,9;CIEND=-10,9;CIPOS95=-3,0;CIEND95=-2,3;MATEID=58957_1;EVENT=58957;SECONDARY;SU=5;PE=4;SR=1;ALG=PROD;AF=0.0005129;NSAMP=15;MSQ=23.01;AC=15;AN=29246;NFAM=15
chr20	54690829	54690846	chrX	110689652	110689666	58923	6171.91	-	-	BND	LOW	58923_1	N	[chrX:110689662[N	58923_2	N	[chr20:54690839[N	SVTYPE=BND;POS=54690839;STRANDS=--:6;CIPOS=-9,8;CIEND=-9,5;CIPOS95=0,0;CIEND95=0,0;MATEID=58923_2;EVENT=58923;SU=6;PE=2;SR=4;ALG=PROD;AF=0.00636;NSAMP=178;MSQ=29.02;AC=186;AN=29246;NFAM=176	SVTYPE=BND;POS=110689662;STRANDS=--:6;CIPOS=-9,5;CIEND=-9,8;CIPOS95=0,0;CIEND95=0,0;MATEID=58923_1;EVENT=58923;SECONDARY;SU=6;PE=2;SR=4;ALG=PROD;AF=0.00636;NSAMP=178;MSQ=29.02;AC=186;AN=29246;NFAM=176
chr20	54708719	54709127	chr20	54709690	54710085	298109	5229.8	+	-	BND	LOW	298109_1	N	N[chr20:54710077[	298109_2	N	]chr20:54708729]N	SVTYPE=BND;POS=54708729;STRANDS=+-:23;IMPRECISE;CIPOS=-10,398;CIEND=-386,9;CIPOS95=-10,99;CIEND95=-74,9;MATEID=298109_2;EVENT=298109;SU=23;PE=23;SR=0;ALG=PROD;AF=0.0006839;NSAMP=20;MSQ=228.25;RECLASSIFIED;AC=20;AN=29246;NFAM=20	SVTYPE=BND;POS=54710077;STRANDS=+-:23;IMPRECISE;CIPOS=-386,9;CIEND=-10,398;CIPOS95=-74,9;CIEND95=-10,99;MATEID=298109_1;EVENT=298109;SECONDARY;SU=23;PE=23;SR=0;ALG=PROD;AF=0.0006839;NSAMP=20;MSQ=228.25;RECLASSIFIED;AC=20;AN=29246;NFAM=20
chr20	54708727	54708732	chr20	54709244	54709248	298108	9173.02	+	-	BND	PASS	298108_1	N	N[chr20:54709248[	298108_2	N	]chr20:54708730]N	SVTYPE=BND;POS=54708730;STRANDS=+-:294;CIPOS=-3,2;CIEND=-3,1;CIPOS95=0,0;CIEND95=0,0;MATEID=298108_2;EVENT=298108;SU=294;PE=115;SR=179;ALG=PROD;AF=0.0008206;NSAMP=24;MSQ=340.07;RECLASSIFIED;AC=24;AN=29246;NFAM=24	SVTYPE=BND;POS=54709248;STRANDS=+-:294;CIPOS=-3,1;CIEND=-3,2;CIPOS95=0,0;CIEND95=0,0;MATEID=298108_1;EVENT=298108;SECONDARY;SU=294;PE=115;SR=179;ALG=PROD;AF=0.0008206;NSAMP=24;MSQ=340.07;RECLASSIFIED;AC=24;AN=29246;NFAM=24
chr20	54709465	54709468	chr20	54710074	54710077	298110	10213.9	+	-	BND	PASS	298110_1	N	N[chr20:54710077[	298110_2	N	]chr20:54709467]N	SVTYPE=BND;POS=54709467;STRANDS=+-:374;CIPOS=-2,1;CIEND=-2,1;CIPOS95=0,0;CIEND95=0,0;MATEID=298110_2;EVENT=298110;SU=374;PE=159;SR=215;ALG=PROD;AF=0.0006497;NSAMP=19;MSQ=439.46;RECLASSIFIED;AC=19;AN=29246;NFAM=19	SVTYPE=BND;POS=54710077;STRANDS=+-:374;CIPOS=-2,1;CIEND=-2,1;CIPOS95=0,0;CIEND95=0,0;MATEID=298110_1;EVENT=298110;SECONDARY;SU=374;PE=159;SR=215;ALG=PROD;AF=0.0006497;NSAMP=19;MSQ=439.46;RECLASSIFIED;AC=19;AN=29246;NFAM=19
chr20	54709818	54709837	chr20	54712389	54712394	298111	764.47	+	-	DEL	PASS	298111	N	<DEL>	.	.	.	SVTYPE=DEL;POS=54709828;SVLEN=-2565;END=54712393;STRANDS=+-:30;CIPOS=-10,9;CIEND=-4,1;CIPOS95=0,0;CIEND95=0,0;SU=30;PE=19;SR=11;ALG=PROD;AF=3.419e-05;NSAMP=1;MSQ=764.47;AC=1;AN=29246;NFAM=1	.
chr20	54729487	54729544	chr20	54729539	54729596	298112	476.41	+	-	DEL	PASS	298112	N	<DEL>	.	.	.	SVTYPE=DEL;POS=54729516;SVLEN=-52;END=54729568;STRANDS=+-:14;CIPOS=-29,28;CIEND=-29,28;CIPOS95=0,0;CIEND95=0,0;SU=14;PE=0;SR=14;ALG=PROD;AF=0.000171;NSAMP=5;MSQ=95.25;AC=5;AN=29246;NFAM=4	.
chr20	54733739	54733747	chr20	54735450	54735469	298113	377.66	+	-	DEL	PASS	298113	N	<DEL>	.	.	.	SVTYPE=DEL;POS=54733743;SVLEN=-1717;END=54735460;STRANDS=+-:18;CIPOS=-4,4;CIEND=-10,9;CIPOS95=0,0;CIEND95=0,0;SU=18;PE=12;SR=6;ALG=PROD;AF=3.419e-05;NSAMP=1;MSQ=377.66;AC=1;AN=29246;NFAM=1	.
chr20	54754847	54755241	chr20	54786401	54786879	501966	9.29	-	+	BND	LOW	501966_1	N	]chr20:54786411]N	501966_2	N	N[chr20:54755233[	SVTYPE=BND;POS=54755233;STRANDS=-+:4;IMPRECISE;CIPOS=-385,9;CIEND=-10,468;CIPOS95=-135,2;CIEND95=-1,156;MATEID=501966_2;EVENT=501966;SU=4;PE=4;SR=0;ALG=PROD;AF=3.419e-05;NSAMP=1;MSQ=8.37;RECLASSIFIED;AC=1;AN=29246;NFAM=1	SVTYPE=BND;POS=54786411;STRANDS=-+:4;IMPRECISE;CIPOS=-10,468;CIEND=-385,9;CIPOS95=-1,156;CIEND95=-135,2;MATEID=501966_1;EVENT=501966;SECONDARY;SU=4;PE=4;SR=0;ALG=PROD;AF=3.419e-05;NSAMP=1;MSQ=8.37;RECLASSIFIED;AC=1;AN=29246;NFAM=1
chr20	54756219	54756773	chr20	54902450	54902920	298115	128.45	+	-	BND	LOW	298115_1	N	N[chr20:54902892[	298115_2	N	]chr20:54756249]N	SVTYPE=BND;POS=54756249;STRANDS=+-:9;IMPRECISE;CIPOS=-30,524;CIEND=-441,29;CIPOS95=-30,119;CIEND95=-87,29;MATEID=298115_2;EVENT=298115;SU=9;PE=9;SR=0;ALG=PROD;AF=6.839e-05;NSAMP=2;MSQ=62.81;RECLASSIFIED;AC=2;AN=29246;NFAM=2	SVTYPE=BND;POS=54902892;STRANDS=+-:9;IMPRECISE;CIPOS=-441,29;CIEND=-30,524;CIPOS95=-87,29;CIEND95=-30,119;MATEID=298115_1;EVENT=298115;SECONDARY;SU=9;PE=9;SR=0;ALG=PROD;AF=6.839e-05;NSAMP=2;MSQ=62.81;RECLASSIFIED;AC=2;AN=29246;NFAM=2
chr20	54761793	54762100	chr20	54763089	54763495	501967	72.4	-	+	DUP	PASS	501967	N	<DUP>	.	.	.	SVTYPE=DUP;POS=54762091;SVLEN=1008;END=54763099;STRANDS=-+:10;IMPRECISE;CIPOS=-298,9;CIEND=-10,396;CIPOS95=-52,3;CIEND95=-1,65;SU=10;PE=10;SR=0;ALG=PROD;AF=3.419e-05;NSAMP=1;MSQ=70;AC=1;AN=29246;NFAM=1	.
chr20	54768766	54768785	chr20	54770870	54770889	298116	521.57	+	-	DEL	PASS	298116	N	<DEL>	.	.	.	SVTYPE=DEL;POS=54768776;SVLEN=-2104;END=54770880;STRANDS=+-:24;CIPOS=-10,9;CIEND=-10,9;CIPOS95=0,0;CIEND95=0,0;SU=24;PE=11;SR=13;ALG=PROD;AF=3.419e-05;NSAMP=1;MSQ=521.57;AC=1;AN=29246;NFAM=1	.
chr20	54775489	54775548	chrX	11935042	11935101	58764	93.84	-	-	BND	LOW	58764_1	N	[chrX:11935073[N	58764_2	N	[chr20:54775520[N	SVTYPE=BND;POS=54775520;STRANDS=--:6;IMPRECISE;CIPOS=-30,29;CIEND=-30,29;CIPOS95=-1,1;CIEND95=-1,1;MATEID=58764_2;EVENT=58764;SU=6;PE=4;SR=2;ALG=PROD;AF=3.419e-05;NSAMP=1;MSQ=92.8;AC=1;AN=29246;NFAM=1	SVTYPE=BND;POS=11935073;STRANDS=--:6;IMPRECISE;CIPOS=-30,29;CIEND=-30,29;CIPOS95=-1,1;CIEND95=-1,1;MATEID=58764_1;EVENT=58764;SECONDARY;SU=6;PE=4;SR=2;ALG=PROD;AF=3.419e-05;NSAMP=1;MSQ=92.8;AC=1;AN=29246;NFAM=1
chr20	54782472	54782723	chr20	55225904	55226221	579980	53.79	-	-	BND	LOW	579980_1	N	[chr20:55226213[N	579980_2	N	[chr20:54782715[N	SVTYPE=BND;POS=54782715;STRANDS=--:6;IMPRECISE;CIPOS=-242,9;CIEND=-308,9;CIPOS95=-61,2;CIEND95=-75,2;MATEID=579980_2;EVENT=579980;SU=6;PE=6;SR=0;ALG=PROD;AF=3.419e-05;NSAMP=1;MSQ=53.79;AC=1;AN=29246;NFAM=1	SVTYPE=BND;POS=55226213;STRANDS=--:6;IMPRECISE;CIPOS=-308,9;CIEND=-242,9;CIPOS95=-75,2;CIEND95=-61,2;MATEID=579980_1;EVENT=579980;SECONDARY;SU=6;PE=6;SR=0;ALG=PROD;AF=3.419e-05;NSAMP=1;MSQ=53.79;AC=1;AN=29246;NFAM=1
chr20	54782628	54782838	chr20	55226402	55226674	579981	50.78	+	+	BND	LOW	579981_1	N	N]chr20:55226412]	579981_2	N	N]chr20:54782638]	SVTYPE=BND;POS=54782638;STRANDS=++:6;IMPRECISE;CIPOS=-10,200;CIEND=-10,262;CIPOS95=-2,57;CIEND95=-2,74;MATEID=579981_2;EVENT=579981;SU=6;PE=6;SR=0;ALG=PROD;AF=3.419e-05;NSAMP=1;MSQ=50.78;AC=1;AN=29246;NFAM=1	SVTYPE=BND;POS=55226412;STRANDS=++:6;IMPRECISE;CIPOS=-10,262;CIEND=-10,200;CIPOS95=-2,74;CIEND95=-2,57;MATEID=579981_1;EVENT=579981;SECONDARY;SU=6;PE=6;SR=0;ALG=PROD;AF=3.419e-05;NSAMP=1;MSQ=50.78;AC=1;AN=29246;NFAM=1
chr20	54788853	54789338	chr20	54801598	54802058	298117	50.78	+	-	DEL	PASS	298117	N	<DEL>	.	.	.	SVTYPE=DEL;POS=54788863;SVLEN=-13186;END=54802049;STRANDS=+-:4;IMPRECISE;CIPOS=-10,475;CIEND=-451,9;CIPOS95=-2,111;CIEND95=-114,2;SU=4;PE=4;SR=0;ALG=PROD;AF=3.419e-05;NSAMP=1;MSQ=50.78;AC=1;AN=29246;NFAM=1	.
chr20	54788984	54789025	chr20	54803560	54803589	298118	43720.9	+	-	DEL	PASS	298118	N	<DEL>	.	.	.	SVTYPE=DEL;POS=54788985;SVLEN=-14601;END=54803586;STRANDS=+-:1776;CIPOS=-1,40;CIEND=-26,3;CIPOS95=0,0;CIEND95=0,0;SU=1776;PE=1774;SR=2;ALG=PROD;AF=0.002393;NSAMP=70;MSQ=352.84;AC=70;AN=29246;NFAM=69	.
chr20	54800253	54800312	chr20	54807842	54807900	298119	704.23	+	-	DEL	PASS	298119	N	<DEL>	.	.	.	SVTYPE=DEL;POS=54800283;SVLEN=-7589;END=54807872;STRANDS=+-:33;CIPOS=-30,29;CIEND=-30,28;CIPOS95=0,0;CIEND95=0,0;SU=33;PE=18;SR=15;ALG=PROD;AF=6.839e-05;NSAMP=2;MSQ=352.12;AC=2;AN=29246;NFAM=2	.
chr20	54801051	54801058	chr20	54801117	54801131	298120	1565.73	+	-	BND	PASS	298120_1	N	N[chr20:54801125[	298120_2	N	]chr20:54801055]N	SVTYPE=BND;POS=54801055;STRANDS=+-:59;CIPOS=-4,3;CIEND=-7,7;CIPOS95=0,0;CIEND95=0,0;MATEID=298120_2;EVENT=298120;SU=59;PE=0;SR=59;ALG=PROD;AF=0.000171;NSAMP=5;MSQ=311.74;RECLASSIFIED;AC=5;AN=29246;NFAM=5	SVTYPE=BND;POS=54801125;STRANDS=+-:59;CIPOS=-7,7;CIEND=-4,3;CIPOS95=0,0;CIEND95=0,0;MATEID=298120_1;EVENT=298120;SECONDARY;SU=59;PE=0;SR=59;ALG=PROD;AF=0.000171;NSAMP=5;MSQ=311.74;RECLASSIFIED;AC=5;AN=29246;NFAM=5
chr20	54818891	54818939	chr20	54819800	54819851	579982	286.04	+	+	INV	LOW	579982	N	<INV>	.	.	.	SVTYPE=INV;POS=54818911;SVLEN=917;END=54819828;STRANDS=++:7,--:3;IMPRECISE;CIPOS=-20,28;CIEND=-28,23;CIPOS95=-3,3;CIEND95=-3,3;SU=10;PE=10;SR=0;ALG=PROD;AF=0.0003761;NSAMP=11;MSQ=24.09;AC=11;AN=29246;NFAM=11	.
chr20	54820086	54820188	chr20	54820215	54820286	298121	498747.0	+	-	BND	LOW	298121_1	N	N[chr20:54820245[	298121_2	N	]chr20:54820115]N	SVTYPE=BND;POS=54820115;STRANDS=+-:8;IMPRECISE;CIPOS=-29,73;CIEND=-29,42;CIPOS95=-29,45;CIEND95=-14,14;MATEID=298121_2;EVENT=298121;SU=8;PE=0;SR=8;ALG=SUM;AF=0.2137;NSAMP=6230;MSQ=50.73;RECLASSIFIED;AC=6250;AN=29240;NFAM=5915	SVTYPE=BND;POS=54820245;STRANDS=+-:8;IMPRECISE;CIPOS=-29,42;CIEND=-29,73;CIPOS95=-14,14;CIEND95=-29,45;MATEID=298121_1;EVENT=298121;SECONDARY;SU=8;PE=0;SR=8;ALG=SUM;AF=0.2137;NSAMP=6230;MSQ=50.73;RECLASSIFIED;AC=6250;AN=29240;NFAM=5915
chr20	54823068	54823085	chr20	54823844	54823863	501968	832.74	-	+	DUP	PASS	501968	N	<DUP>	.	.	.	SVTYPE=DUP;POS=54823078;SVLEN=776;END=54823854;STRANDS=-+:68;CIPOS=-10,7;CIEND=-10,9;CIPOS95=0,0;CIEND95=0,0;SU=68;PE=38;SR=30;ALG=PROD;AF=0.0002393;NSAMP=6;MSQ=131.15;AC=7;AN=29246;NFAM=6	.
chr20	54834064	54834068	chr20	54866488	54866493	501969	172.63	-	+	DUP	PASS	501969	N	<DUP>	.	.	.	SVTYPE=DUP;POS=54834067;SVLEN=32424;END=54866491;STRANDS=-+:19;CIPOS=-3,1;CIEND=-3,2;CIPOS95=0,0;CIEND95=0,0;SU=19;PE=9;SR=10;ALG=PROD;AF=3.419e-05;NSAMP=1;MSQ=172.26;AC=1;AN=29246;NFAM=1	.
chr20	54865215	54865260	chr20	54865323	54865368	298122	608.43	+	-	BND	LOW	298122_1	N	N[chr20:54865347[	298122_2	N	]chr20:54865238]N	SVTYPE=BND;POS=54865238;STRANDS=+-:20;CIPOS=-23,22;CIEND=-23,22;CIPOS95=0,0;CIEND95=0,0;MATEID=298122_2;EVENT=298122;SU=20;PE=0;SR=20;ALG=PROD;AF=0.0001026;NSAMP=3;MSQ=202.81;RECLASSIFIED;AC=3;AN=29246;NFAM=3	SVTYPE=BND;POS=54865347;STRANDS=+-:20;CIPOS=-23,22;CIEND=-23,22;CIPOS95=0,0;CIEND95=0,0;MATEID=298122_1;EVENT=298122;SECONDARY;SU=20;PE=0;SR=20;ALG=PROD;AF=0.0001026;NSAMP=3;MSQ=202.81;RECLASSIFIED;AC=3;AN=29246;NFAM=3
chr20	54869504	54869515	chr20	54869571	54869582	298123	14.62	+	-	BND	LOW	298123_1	N	N[chr20:54869578[	298123_2	N	]chr20:54869510]N	SVTYPE=BND;POS=54869510;STRANDS=+-:6;CIPOS=-6,5;CIEND=-6,5;CIPOS95=0,0;CIEND95=0,0;MATEID=298123_2;EVENT=298123;SU=6;PE=0;SR=6;ALG=PROD;AF=3.419e-05;NSAMP=1;MSQ=11.93;RECLASSIFIED;AC=1;AN=29246;NFAM=1	SVTYPE=BND;POS=54869578;STRANDS=+-:6;CIPOS=-6,5;CIEND=-6,5;CIPOS95=0,0;CIEND95=0,0;MATEID=298123_1;EVENT=298123;SECONDARY;SU=6;PE=0;SR=6;ALG=PROD;AF=3.419e-05;NSAMP=1;MSQ=11.93;RECLASSIFIED;AC=1;AN=29246;NFAM=1
chr20	54873648	54873666	chr20	54877493	54877509	298124	141.29	+	-	DEL	PASS	298124	N	<DEL>	.	.	.	SVTYPE=DEL;POS=54873657;SVLEN=-3846;END=54877503;STRANDS=+-:9;IMPRECISE;CIPOS=-9,9;CIEND=-10,6;CIPOS95=-1,1;CIEND95=-1,0;SU=9;PE=6;SR=3;ALG=PROD;AF=3.419e-05;NSAMP=1;MSQ=140.7;AC=1;AN=29246;NFAM=1	.
chr20	54882957	54883431	chr20	54902218	54902668	579984	712.54	-	-	BND	LOW	579984_1	N	[chr20:54902623[N	579984_2	N	[chr20:54883403[N	SVTYPE=BND;POS=54883403;STRANDS=--:33;IMPRECISE;CIPOS=-445,29;CIEND=-404,46;CIPOS95=-64,29;CIEND95=-31,31;MATEID=579984_2;EVENT=579984;SU=33;PE=33;SR=0;ALG=PROD;AF=6.839e-05;NSAMP=2;MSQ=100.19;AC=2;AN=29246;NFAM=2	SVTYPE=BND;POS=54902623;STRANDS=--:33;IMPRECISE;CIPOS=-404,46;CIEND=-445,29;CIPOS95=-31,31;CIEND95=-64,29;MATEID=579984_1;EVENT=579984;SECONDARY;SU=33;PE=33;SR=0;ALG=PROD;AF=6.839e-05;NSAMP=2;MSQ=100.19;AC=2;AN=29246;NFAM=2
chr20	54883659	54884086	chr20	54902366	54902791	579985	425.78	+	+	BND	LOW	579985_1	N	N]chr20:54902396]	579985_2	N	N]chr20:54883709]	SVTYPE=BND;POS=54883709;STRANDS=++:24;IMPRECISE;CIPOS=-50,377;CIEND=-30,395;CIPOS95=-50,74;CIEND95=-30,55;MATEID=579985_2;EVENT=579985;SU=24;PE=24;SR=0;ALG=PROD;AF=6.839e-05;NSAMP=2;MSQ=117.23;AC=2;AN=29246;NFAM=2	SVTYPE=BND;POS=54902396;STRANDS=++:24;IMPRECISE;CIPOS=-30,395;CIEND=-50,377;CIPOS95=-30,55;CIEND95=-50,74;MATEID=579985_1;EVENT=579985;SECONDARY;SU=24;PE=24;SR=0;ALG=PROD;AF=6.839e-05;NSAMP=2;MSQ=117.23;AC=2;AN=29246;NFAM=2
chr20	54898332	54898340	chr20	54898669	54898676	298126	1091.0	+	-	BND	LOW	298126_1	N	N[chr20:54898673[	298126_2	N	]chr20:54898336]N	SVTYPE=BND;POS=54898336;STRANDS=+-:166;CIPOS=-4,4;CIEND=-3,4;CIPOS95=0,0;CIEND95=0,0;MATEID=298126_2;EVENT=298126;SU=166;PE=0;SR=166;ALG=PROD;AF=0.0008206;NSAMP=24;MSQ=21.5;RECLASSIFIED;AC=24;AN=29246;NFAM=24	SVTYPE=BND;POS=54898673;STRANDS=+-:166;CIPOS=-3,4;CIEND=-4,4;CIPOS95=0,0;CIEND95=0,0;MATEID=298126_1;EVENT=298126;SECONDARY;SU=166;PE=0;SR=166;ALG=PROD;AF=0.0008206;NSAMP=24;MSQ=21.5;RECLASSIFIED;AC=24;AN=29246;NFAM=24
chr20	54903257	54903963	chr20	54906156	54906742	298127	1949.23	+	-	BND	LOW	298127_1	N	N[chr20:54906640[	298127_2	N	]chr20:54903453]N	SVTYPE=BND;POS=54903453;STRANDS=+-:139;IMPRECISE;CIPOS=-196,510;CIEND=-483,103;CIPOS95=-127,127;CIEND95=-92,92;MATEID=298127_2;EVENT=298127;SU=139;PE=139;SR=0;ALG=SUM;AF=0.0004787;NSAMP=14;MSQ=118.87;RECLASSIFIED;AC=14;AN=29246;NFAM=14	SVTYPE=BND;POS=54906640;STRANDS=+-:139;IMPRECISE;CIPOS=-483,103;CIEND=-196,510;CIPOS95=-92,92;CIEND95=-127,127;MATEID=298127_1;EVENT=298127;SECONDARY;SU=139;PE=139;SR=0;ALG=SUM;AF=0.0004787;NSAMP=14;MSQ=118.87;RECLASSIFIED;AC=14;AN=29246;NFAM=14
chr20	54905861	54905880	chr20	54911972	54911983	298128	458.57	+	-	DEL	PASS	298128	N	<DEL>	.	.	.	SVTYPE=DEL;POS=54905871;SVLEN=-6108;END=54911979;STRANDS=+-:16;CIPOS=-10,9;CIEND=-7,4;CIPOS95=0,0;CIEND95=0,0;SU=16;PE=11;SR=5;ALG=PROD;AF=3.419e-05;NSAMP=1;MSQ=458.57;AC=1;AN=29246;NFAM=1	.
chr20	54912222	54912225	chr20	54918346	54918364	298129	575.48	+	-	DEL	PASS	298129	N	<DEL>	.	.	.	SVTYPE=DEL;POS=54912224;SVLEN=-6131;END=54918355;STRANDS=+-:25;CIPOS=-2,1;CIEND=-9,9;CIPOS95=0,0;CIEND95=0,0;SU=25;PE=13;SR=12;ALG=PROD;AF=3.419e-05;NSAMP=1;MSQ=575.48;AC=1;AN=29246;NFAM=1	.
chr20	54913068	54913113	chr20	54926760	54926804	298130	1480.47	+	-	DEL	PASS	298130	N	<DEL>	.	.	.	SVTYPE=DEL;POS=54913091;SVLEN=-13692;END=54926783;STRANDS=+-:66;CIPOS=-23,22;CIEND=-23,21;CIPOS95=0,0;CIEND95=0,0;SU=66;PE=40;SR=26;ALG=PROD;AF=0.0001026;NSAMP=3;MSQ=493.49;AC=3;AN=29246;NFAM=3	.
chr20	54934939	54934996	chr21	18206834	18206891	58414	362.67	-	-	BND	LOW	58414_1	N	[chr21:18206864[N	58414_2	N	[chr20:54934969[N	SVTYPE=BND;POS=54934969;STRANDS=--:8;CIPOS=-29,28;CIEND=-29,28;CIPOS95=0,0;CIEND95=0,0;MATEID=58414_2;EVENT=58414;SU=8;PE=0;SR=8;ALG=PROD;AF=0.0002393;NSAMP=7;MSQ=9.97;AC=7;AN=29246;NFAM=7	SVTYPE=BND;POS=18206864;STRANDS=--:8;CIPOS=-29,28;CIEND=-29,28;CIPOS95=0,0;CIEND95=0,0;MATEID=58414_1;EVENT=58414;SECONDARY;SU=8;PE=0;SR=8;ALG=PROD;AF=0.0002393;NSAMP=7;MSQ=9.97;AC=7;AN=29246;NFAM=7
chr20	54935516	54935560	chr20	54939074	54939126	298131	1180.77	+	-	DEL	PASS	298131	N	<DEL>	.	.	.	SVTYPE=DEL;POS=54935539;SVLEN=-3558;END=54939097;STRANDS=+-:51;CIPOS=-23,21;CIEND=-23,29;CIPOS95=0,0;CIEND95=0,0;SU=51;PE=26;SR=25;ALG=PROD;AF=3.419e-05;NSAMP=1;MSQ=581.37;AC=1;AN=29246;NFAM=1	.
chr20	54943788	54943795	chr20	54943978	54943985	298132	325.59	+	-	DEL	PASS	298132	N	<DEL>	.	.	.	SVTYPE=DEL;POS=54943792;SVLEN=-190;END=54943982;STRANDS=+-:9;CIPOS=-4,3;CIEND=-4,3;CIPOS95=0,0;CIEND95=0,0;SU=9;PE=0;SR=9;ALG=PROD;AF=3.42e-05;NSAMP=1;MSQ=15.04;AC=1;AN=29238;NFAM=1	.
chr20	54957499	54957518	chr20	54960949	54960955	298133	482.55	+	-	DEL	PASS	298133	N	<DEL>	.	.	.	SVTYPE=DEL;POS=54957509;SVLEN=-3444;END=54960953;STRANDS=+-:20;CIPOS=-10,9;CIEND=-4,2;CIPOS95=0,0;CIEND95=0,0;SU=20;PE=12;SR=8;ALG=PROD;AF=3.419e-05;NSAMP=1;MSQ=482.55;AC=1;AN=29246;NFAM=1	.
chr20	54959137	54959146	chr20	54959319	54959328	298134	298.14	+	-	DEL	PASS	298134	N	<DEL>	.	.	.	SVTYPE=DEL;POS=54959142;SVLEN=-182;END=54959324;STRANDS=+-:7;CIPOS=-5,4;CIEND=-5,4;CIPOS95=0,0;CIEND95=0,0;SU=7;PE=0;SR=7;ALG=PROD;AF=0.0001026;NSAMP=3;MSQ=99.1;AC=3;AN=29246;NFAM=3	.
chr20	54981774	54981774	chr20	54981856	54981856	298138	55701.8	+	-	BND	LOW	298138_1	N	N[chr20:54981857[	298138_2	N	]chr20:54981774]N	SVTYPE=BND;POS=54981774;STRANDS=+-:1728;CIPOS=0,0;CIEND=0,0;CIPOS95=0,0;CIEND95=0,0;MATEID=298138_2;EVENT=298138;SU=1728;PE=19;SR=1709;ALG=PROD;AF=0.006941;NSAMP=201;MSQ=224.91;RECLASSIFIED;AC=203;AN=29246;NFAM=196	SVTYPE=BND;POS=54981857;STRANDS=+-:1728;CIPOS=0,0;CIEND=0,0;CIPOS95=0,0;CIEND95=0,0;MATEID=298138_1;EVENT=298138;SECONDARY;SU=1728;PE=19;SR=1709;ALG=PROD;AF=0.006941;NSAMP=201;MSQ=224.91;RECLASSIFIED;AC=203;AN=29246;NFAM=196
chr20	54986942	54986942	chr20	54988567	54988567	298139	509555.0	+	-	DEL	PASS	298139	N	<DEL>	.	.	.	SVTYPE=DEL;POS=54986942;SVLEN=-1625;END=54988567;STRANDS=+-:20404;CIPOS=0,0;CIEND=0,0;CIPOS95=0,0;CIEND95=0,0;SU=20404;PE=12443;SR=7961;ALG=PROD;AF=0.03094;NSAMP=865;MSQ=488.67;MEDGQR=4.54;Q10GQR=4.31;AC=905;AN=29246;NFAM=839	.
chr20	54995920	54995930	chr20	54997843	54997851	298140	266.64	+	-	DEL	PASS	298140	N	<DEL>	.	.	.	SVTYPE=DEL;POS=54995925;SVLEN=-1924;END=54997849;STRANDS=+-:14;CIPOS=-5,5;CIEND=-6,2;CIPOS95=0,0;CIEND95=0,0;SU=14;PE=8;SR=6;ALG=PROD;AF=3.419e-05;NSAMP=1;MSQ=266.64;AC=1;AN=29246;NFAM=1	.
chr20	54999614	54999633	chr20	55007558	55007577	298141	260.69	+	-	DEL	PASS	298141	N	<DEL>	.	.	.	SVTYPE=DEL;POS=54999624;SVLEN=-7944;END=55007568;STRANDS=+-:13;IMPRECISE;CIPOS=-10,9;CIEND=-10,9;CIPOS95=-1,1;CIEND95=-1,1;SU=13;PE=11;SR=2;ALG=PROD;AF=3.419e-05;NSAMP=1;MSQ=260.69;AC=1;AN=29246;NFAM=1	.
chr20	55001905	55001948	chr20	55002061	55002104	298142	2460.69	+	-	DEL	PASS	298142	N	<DEL>	.	.	.	SVTYPE=DEL;POS=55001927;SVLEN=-156;END=55002083;STRANDS=+-:98;CIPOS=-22,21;CIEND=-22,21;CIPOS95=0,0;CIEND95=0,0;SU=98;PE=2;SR=96;ALG=PROD;AF=3.419e-05;NSAMP=1;MSQ=449.62;AC=1;AN=29246;NFAM=1	.
chr20	55009383	55009402	chr20	55016068	55016075	298143	395.64	+	-	DEL	PASS	298143	N	<DEL>	.	.	.	SVTYPE=DEL;POS=55009393;SVLEN=-6680;END=55016073;STRANDS=+-:18;CIPOS=-10,9;CIEND=-5,2;CIPOS95=0,0;CIEND95=0,0;SU=18;PE=10;SR=8;ALG=PROD;AF=3.419e-05;NSAMP=1;MSQ=395.64;AC=1;AN=29246;NFAM=1	.
chr20	55023749	55023808	chr20	55026827	55026883	298144	1120.52	+	-	DEL	PASS	298144	N	<DEL>	.	.	.	SVTYPE=DEL;POS=55023779;SVLEN=-3078;END=55026857;STRANDS=+-:56;CIPOS=-30,29;CIEND=-30,26;CIPOS95=0,0;CIEND95=0,0;SU=56;PE=38;SR=18;ALG=PROD;AF=0.0001026;NSAMP=3;MSQ=308.59;AC=3;AN=29246;NFAM=3	.
chr20	55038014	55038017	chr20	57715662	57715681	298145	289.98	+	-	BND	PASS	298145_1	N	N[chr20:57715673[	298145_2	N	]chr20:55038016]N	SVTYPE=BND;POS=55038016;STRANDS=+-:25;CIPOS=-2,1;CIEND=-10,9;CIPOS95=0,0;CIEND95=0,0;MATEID=298145_2;EVENT=298145;SU=25;PE=10;SR=15;ALG=PROD;AF=3.419e-05;NSAMP=1;MSQ=289.98;RECLASSIFIED;AC=1;AN=29246;NFAM=1	SVTYPE=BND;POS=57715673;STRANDS=+-:25;CIPOS=-10,9;CIEND=-2,1;CIPOS95=0,0;CIEND95=0,0;MATEID=298145_1;EVENT=298145;SECONDARY;SU=25;PE=10;SR=15;ALG=PROD;AF=3.419e-05;NSAMP=1;MSQ=289.98;RECLASSIFIED;AC=1;AN=29246;NFAM=1
chr20	55063123	55063182	chr20	55064416	55064472	298147	1013.07	+	-	DEL	PASS	298147	N	<DEL>	.	.	.	SVTYPE=DEL;POS=55063153;SVLEN=-1290;END=55064443;STRANDS=+-:41;CIPOS=-30,29;CIEND=-27,29;CIPOS95=0,0;CIEND95=0,0;SU=41;PE=28;SR=13;ALG=PROD;AF=6.839e-05;NSAMP=2;MSQ=506.53;AC=2;AN=29246;NFAM=2	.
chr20	55077574	55077620	chr20	55080854	55080899	298148	6643.42	+	-	BND	PASS	298148_1	N	N[chr20:55080879[	298148_2	N	]chr20:55077597]N	SVTYPE=BND;POS=55077597;STRANDS=+-:262;CIPOS=-23,23;CIEND=-24,21;CIPOS95=0,0;CIEND95=0,0;MATEID=298148_2;EVENT=298148;SU=262;PE=141;SR=121;ALG=PROD;AF=6.839e-05;NSAMP=2;MSQ=800.25;RECLASSIFIED;AC=2;AN=29246;NFAM=1	SVTYPE=BND;POS=55080879;STRANDS=+-:262;CIPOS=-24,21;CIEND=-23,23;CIPOS95=0,0;CIEND95=0,0;MATEID=298148_1;EVENT=298148;SECONDARY;SU=262;PE=141;SR=121;ALG=PROD;AF=6.839e-05;NSAMP=2;MSQ=800.25;RECLASSIFIED;AC=2;AN=29246;NFAM=1
chr20	55081423	55081427	chr20	55084555	55084560	298149	7304.06	+	-	BND	PASS	298149_1	N	N[chr20:55084559[	298149_2	N	]chr20:55081425]N	SVTYPE=BND;POS=55081425;STRANDS=+-:317;CIPOS=-2,2;CIEND=-3,2;CIPOS95=0,0;CIEND95=0,0;MATEID=298149_2;EVENT=298149;SU=317;PE=208;SR=109;ALG=PROD;AF=0.0001368;NSAMP=4;MSQ=448.8;RECLASSIFIED;AC=4;AN=29246;NFAM=4	SVTYPE=BND;POS=55084559;STRANDS=+-:317;CIPOS=-3,2;CIEND=-2,2;CIPOS95=0,0;CIEND95=0,0;MATEID=298149_1;EVENT=298149;SECONDARY;SU=317;PE=208;SR=109;ALG=PROD;AF=0.0001368;NSAMP=4;MSQ=448.8;RECLASSIFIED;AC=4;AN=29246;NFAM=4
chr20	55116661	55116673	chr20	55124467	55124478	579986	1842.65	+	+	BND	PASS	579986_1	N	N]chr20:55124472]	579986_2	N	N]chr20:55116667]	SVTYPE=BND;POS=55116667;STRANDS=++:106;CIPOS=-6,6;CIEND=-5,6;CIPOS95=0,0;CIEND95=0,0;MATEID=579986_2;EVENT=579986;SU=106;PE=65;SR=41;ALG=PROD;AF=0.0001368;NSAMP=4;MSQ=280.1;AC=4;AN=29246;NFAM=4	SVTYPE=BND;POS=55124472;STRANDS=++:106;CIPOS=-5,6;CIEND=-6,6;CIPOS95=0,0;CIEND95=0,0;MATEID=579986_1;EVENT=579986;SECONDARY;SU=106;PE=65;SR=41;ALG=PROD;AF=0.0001368;NSAMP=4;MSQ=280.1;AC=4;AN=29246;NFAM=4
chr20	55117661	55117680	chr20	55131387	55131405	579987	1989.82	-	-	BND	PASS	579987_1	N	[chr20:55131398[N	579987_2	N	[chr20:55117672[N	SVTYPE=BND;POS=55117672;STRANDS=--:62;CIPOS=-10,9;CIEND=-10,8;CIPOS95=0,0;CIEND95=0,0;MATEID=579987_2;EVENT=579987;SU=62;PE=52;SR=10;ALG=PROD;AF=0.0001368;NSAMP=4;MSQ=350.61;AC=4;AN=29246;NFAM=4	SVTYPE=BND;POS=55131398;STRANDS=--:62;CIPOS=-10,8;CIEND=-10,9;CIPOS95=0,0;CIEND95=0,0;MATEID=579987_1;EVENT=579987;SECONDARY;SU=62;PE=52;SR=10;ALG=PROD;AF=0.0001368;NSAMP=4;MSQ=350.61;AC=4;AN=29246;NFAM=4
chr20	55126091	55126102	chr20	55133612	55133631	298151	167.57	+	-	DEL	PASS	298151	N	<DEL>	.	.	.	SVTYPE=DEL;POS=55126096;SVLEN=-7526;END=55133622;STRANDS=+-:10;CIPOS=-5,6;CIEND=-10,9;CIPOS95=0,0;CIEND95=0,0;SU=10;PE=5;SR=5;ALG=PROD;AF=3.419e-05;NSAMP=1;MSQ=167.57;AC=1;AN=29246;NFAM=1	.
chr20	55130319	55130324	chr20	55166082	55166089	298152	4153.99	+	-	DEL	PASS	298152	N	<DEL>	.	.	.	SVTYPE=DEL;POS=55130322;SVLEN=-35764;END=55166086;STRANDS=+-:181;CIPOS=-3,2;CIEND=-4,3;CIPOS95=0,0;CIEND95=0,0;SU=181;PE=103;SR=78;ALG=PROD;AF=0.0003077;NSAMP=9;MSQ=461.55;AC=9;AN=29246;NFAM=8	.
chr20	55144018	55144022	chr20	55147992	55147995	501973	2918.52	-	+	BND	PASS	501973_1	N	]chr20:55147994]N	501973_2	N	N[chr20:55144022[	SVTYPE=BND;POS=55144022;STRANDS=-+:304;CIPOS=-3,1;CIEND=-2,1;CIPOS95=0,0;CIEND95=0,0;MATEID=501973_2;EVENT=501973;SU=304;PE=183;SR=121;ALG=PROD;AF=6.839e-05;NSAMP=2;MSQ=99.53;RECLASSIFIED;AC=2;AN=29246;NFAM=2	SVTYPE=BND;POS=55147994;STRANDS=-+:304;CIPOS=-2,1;CIEND=-3,1;CIPOS95=0,0;CIEND95=0,0;MATEID=501973_1;EVENT=501973;SECONDARY;SU=304;PE=183;SR=121;ALG=PROD;AF=6.839e-05;NSAMP=2;MSQ=99.53;RECLASSIFIED;AC=2;AN=29246;NFAM=2
chr20	55147716	55147723	chr20	55522466	55522473	298153	332.7	+	-	DEL	PASS	298153	N	<DEL>	.	.	.	SVTYPE=DEL;POS=55147720;SVLEN=-374751;END=55522471;STRANDS=+-:14;CIPOS=-4,3;CIEND=-5,2;CIPOS95=0,0;CIEND95=0,0;SU=14;PE=6;SR=8;ALG=PROD;AF=3.419e-05;NSAMP=1;MSQ=332.7;AC=1;AN=29246;NFAM=1	.
chr20	55150572	55150576	chr20	55151310	55151314	298154	15258.0	+	-	BND	PASS	298154_1	N	N[chr20:55151314[	298154_2	N	]chr20:55150574]N	SVTYPE=BND;POS=55150574;STRANDS=+-:581;CIPOS=-2,2;CIEND=-3,1;CIPOS95=0,0;CIEND95=0,0;MATEID=298154_2;EVENT=298154;SU=581;PE=360;SR=221;ALG=PROD;AF=0.0005471;NSAMP=16;MSQ=510.46;RECLASSIFIED;AC=16;AN=29246;NFAM=16	SVTYPE=BND;POS=55151314;STRANDS=+-:581;CIPOS=-3,1;CIEND=-2,2;CIPOS95=0,0;CIEND95=0,0;MATEID=298154_1;EVENT=298154;SECONDARY;SU=581;PE=360;SR=221;ALG=PROD;AF=0.0005471;NSAMP=16;MSQ=510.46;RECLASSIFIED;AC=16;AN=29246;NFAM=16
chr20	55153459	55153462	chr20	55163370	55163372	298156	11526.4	+	-	DEL	PASS	298156	N	<DEL>	.	.	.	SVTYPE=DEL;POS=55153461;SVLEN=-9911;END=55163372;STRANDS=+-:534;CIPOS=-2,1;CIEND=-2,0;CIPOS95=0,0;CIEND95=0,0;SU=534;PE=308;SR=226;ALG=PROD;AF=0.001026;NSAMP=30;MSQ=360.31;AC=30;AN=29246;NFAM=29	.
chr20	55155307	55155314	chr20	55160370	55160389	501974	182.21	-	+	BND	LOW	501974_1	N	]chr20:55160380]N	501974_2	N	N[chr20:55155313[	SVTYPE=BND;POS=55155313;STRANDS=-+:20;CIPOS=-5,2;CIEND=-10,9;CIPOS95=0,0;CIEND95=0,0;MATEID=501974_2;EVENT=501974;SU=20;PE=12;SR=8;ALG=PROD;AF=3.419e-05;NSAMP=1;MSQ=182.2;RECLASSIFIED;AC=1;AN=29246;NFAM=1	SVTYPE=BND;POS=55160380;STRANDS=-+:20;CIPOS=-10,9;CIEND=-5,2;CIPOS95=0,0;CIEND95=0,0;MATEID=501974_1;EVENT=501974;SECONDARY;SU=20;PE=12;SR=8;ALG=PROD;AF=3.419e-05;NSAMP=1;MSQ=182.2;RECLASSIFIED;AC=1;AN=29246;NFAM=1
chr20	55155616	55155623	chr20	55160372	55160377	298157	461.19	+	-	BND	PASS	298157_1	N	N[chr20:55160377[	298157_2	N	]chr20:55155620]N	SVTYPE=BND;POS=55155620;STRANDS=+-:27;CIPOS=-4,3;CIEND=-4,1;CIPOS95=0,0;CIEND95=0,0;MATEID=298157_2;EVENT=298157;SU=27;PE=19;SR=8;ALG=PROD;AF=3.419e-05;NSAMP=1;MSQ=461.19;RECLASSIFIED;AC=1;AN=29246;NFAM=1	SVTYPE=BND;POS=55160377;STRANDS=+-:27;CIPOS=-4,1;CIEND=-4,3;CIPOS95=0,0;CIEND95=0,0;MATEID=298157_1;EVENT=298157;SECONDARY;SU=27;PE=19;SR=8;ALG=PROD;AF=3.419e-05;NSAMP=1;MSQ=461.19;RECLASSIFIED;AC=1;AN=29246;NFAM=1
chr20	55162772	55162791	chr20	55180866	55180871	501975	243.53	-	+	DUP	PASS	501975	N	<DUP>	.	.	.	SVTYPE=DUP;POS=55162782;SVLEN=18087;END=55180869;STRANDS=-+:23;CIPOS=-10,9;CIEND=-3,2;CIPOS95=0,0;CIEND95=0,0;SU=23;PE=13;SR=10;ALG=PROD;AF=6.839e-05;NSAMP=1;MSQ=243.2;AC=2;AN=29246;NFAM=1	.
chr20	55164588	55164635	chr20	55168810	55168854	298158	982.95	+	-	DEL	PASS	298158	N	<DEL>	.	.	.	SVTYPE=DEL;POS=55164612;SVLEN=-4221;END=55168833;STRANDS=+-:46;CIPOS=-24,23;CIEND=-23,21;CIPOS95=0,0;CIEND95=0,0;SU=46;PE=23;SR=23;ALG=PROD;AF=0.0001026;NSAMP=3;MSQ=327.65;AC=3;AN=29246;NFAM=3	.
chr20	55187562	55187581	chr20	55405158	55405166	298161	686.45	+	-	DEL	PASS	298161	N	<DEL>	.	.	.	SVTYPE=DEL;POS=55187572;SVLEN=-217592;END=55405164;STRANDS=+-:25;CIPOS=-10,9;CIEND=-6,2;CIPOS95=0,0;CIEND95=0,0;SU=25;PE=18;SR=7;ALG=PROD;AF=3.419e-05;NSAMP=1;MSQ=686.45;AC=1;AN=29246;NFAM=1	.
chr20	55192551	55192570	chr20	55331573	55331579	298162	701.41	+	-	DEL	PASS	298162	N	<DEL>	.	.	.	SVTYPE=DEL;POS=55192561;SVLEN=-139016;END=55331577;STRANDS=+-:26;CIPOS=-10,9;CIEND=-4,2;CIPOS95=0,0;CIEND95=0,0;SU=26;PE=18;SR=8;ALG=PROD;AF=3.419e-05;NSAMP=1;MSQ=701.41;AC=1;AN=29246;NFAM=1	.
chr20	55198051	55198051	chr20	55198217	55198217	298163	99488.3	+	-	BND	LOW	298163_1	N	N[chr20:55198218[	298163_2	N	]chr20:55198051]N	SVTYPE=BND;POS=55198051;STRANDS=+-:3687;CIPOS=0,0;CIEND=0,0;CIPOS95=0,0;CIEND95=0,0;MATEID=298163_2;EVENT=298163;SU=3687;PE=89;SR=3598;ALG=PROD;AF=0.01269;NSAMP=368;MSQ=224.62;RECLASSIFIED;AC=371;AN=29246;NFAM=357	SVTYPE=BND;POS=55198218;STRANDS=+-:3687;CIPOS=0,0;CIEND=0,0;CIPOS95=0,0;CIEND95=0,0;MATEID=298163_1;EVENT=298163;SECONDARY;SU=3687;PE=89;SR=3598;ALG=PROD;AF=0.01269;NSAMP=368;MSQ=224.62;RECLASSIFIED;AC=371;AN=29246;NFAM=357
chr20	55273388	55273402	chr20	55273843	55273902	579988	7.4	+	+	INV	LOW	579988	N	<INV>	.	.	.	SVTYPE=INV;POS=55273402;SVLEN=441;END=55273843;STRANDS=++:1,--:3;IMPRECISE;CIPOS=-14,0;CIEND=0,59;CIPOS95=-14,0;CIEND95=0,48;SU=4;PE=4;SR=0;ALG=PROD;AF=3.419e-05;NSAMP=1;MSQ=6.78;AC=1;AN=29246;NFAM=1	.
chr20	55275252	55275654	chr20	55849531	55849959	579989	1239.09	-	-	BND	LOW	579989_1	N	[chr20:55849946[N	579989_2	N	[chr20:55275606[N	SVTYPE=BND;POS=55275606;STRANDS=--:66;IMPRECISE;CIPOS=-353,49;CIEND=-414,14;CIPOS95=-23,23;CIEND95=-30,14;MATEID=579989_2;EVENT=579989;SU=66;PE=66;SR=0;ALG=PROD;AF=0.0001368;NSAMP=4;MSQ=159.38;AC=4;AN=29246;NFAM=4	SVTYPE=BND;POS=55849946;STRANDS=--:66;IMPRECISE;CIPOS=-414,14;CIEND=-353,49;CIPOS95=-30,14;CIEND95=-23,23;MATEID=579989_1;EVENT=579989;SECONDARY;SU=66;PE=66;SR=0;ALG=PROD;AF=0.0001368;NSAMP=4;MSQ=159.38;AC=4;AN=29246;NFAM=4
chr20	55276331	55276831	chr20	55849141	55849537	579990	577.38	+	+	BND	LOW	579990_1	N	N]chr20:55849171]	579990_2	N	N]chr20:55276361]	SVTYPE=BND;POS=55276361;STRANDS=++:18;IMPRECISE;CIPOS=-30,470;CIEND=-30,366;CIPOS95=-30,80;CIEND95=-30,51;MATEID=579990_2;EVENT=579990;SU=18;PE=18;SR=0;ALG=PROD;AF=0.0001026;NSAMP=3;MSQ=69.79;AC=3;AN=29246;NFAM=3	SVTYPE=BND;POS=55849171;STRANDS=++:18;IMPRECISE;CIPOS=-30,366;CIEND=-30,470;CIPOS95=-30,51;CIEND95=-30,80;MATEID=579990_1;EVENT=579990;SECONDARY;SU=18;PE=18;SR=0;ALG=PROD;AF=0.0001026;NSAMP=3;MSQ=69.79;AC=3;AN=29246;NFAM=3
chr20	55299701	55299720	chr20	55310139	55310158	298165	383.55	+	-	DEL	PASS	298165	N	<DEL>	.	.	.	SVTYPE=DEL;POS=55299711;SVLEN=-10438;END=55310149;STRANDS=+-:18;CIPOS=-10,9;CIEND=-10,9;CIPOS95=0,0;CIEND95=0,0;SU=18;PE=8;SR=10;ALG=PROD;AF=3.419e-05;NSAMP=1;MSQ=383.55;AC=1;AN=29246;NFAM=1	.
chr20	55311807	55311812	chr20	55316232	55316237	298166	503.66	+	-	DEL	PASS	298166	N	<DEL>	.	.	.	SVTYPE=DEL;POS=55311810;SVLEN=-4426;END=55316236;STRANDS=+-:20;CIPOS=-3,2;CIEND=-4,1;CIPOS95=0,0;CIEND95=0,0;SU=20;PE=11;SR=9;ALG=PROD;AF=3.419e-05;NSAMP=1;MSQ=503.66;AC=1;AN=29246;NFAM=1	.
chr20	55326185	55326193	chr20	55329025	55329032	298168	392.69	+	-	DEL	PASS	298168	N	<DEL>	.	.	.	SVTYPE=DEL;POS=55326189;SVLEN=-2841;END=55329030;STRANDS=+-:16;CIPOS=-4,4;CIEND=-5,2;CIPOS95=0,0;CIEND95=0,0;SU=16;PE=9;SR=7;ALG=PROD;AF=3.419e-05;NSAMP=1;MSQ=392.69;AC=1;AN=29246;NFAM=1	.
chr20	55338266	55338292	chr20	55338482	55338520	579991	31.33	+	+	INV	LOW	579991	N	<INV>	.	.	.	SVTYPE=INV;POS=55338292;SVLEN=190;END=55338482;STRANDS=++:1,--:3;IMPRECISE;CIPOS=-26,0;CIEND=0,38;CIPOS95=-26,0;CIEND95=0,28;SU=4;PE=4;SR=0;ALG=PROD;AF=6.839e-05;NSAMP=2;MSQ=13.63;AC=2;AN=29246;NFAM=2	.
chr20	55346709	55346725	chr20	55349413	55349429	298170	392.63	+	-	DEL	PASS	298170	N	<DEL>	.	.	.	SVTYPE=DEL;POS=55346716;SVLEN=-2707;END=55349423;STRANDS=+-:14;IMPRECISE;CIPOS=-7,9;CIEND=-10,6;CIPOS95=-1,2;CIEND95=-3,0;SU=14;PE=13;SR=1;ALG=PROD;AF=3.419e-05;NSAMP=1;MSQ=392.63;AC=1;AN=29246;NFAM=1	.
chr20	55347267	55347318	chr20	55347345	55347396	298171	530.94	+	-	BND	LOW	298171_1	N	N[chr20:55347372[	298171_2	N	]chr20:55347293]N	SVTYPE=BND;POS=55347293;STRANDS=+-:15;CIPOS=-26,25;CIEND=-26,25;CIPOS95=0,0;CIEND95=0,0;MATEID=298171_2;EVENT=298171;SU=15;PE=0;SR=15;ALG=PROD;AF=6.839e-05;NSAMP=2;MSQ=143.84;RECLASSIFIED;AC=2;AN=29246;NFAM=2	SVTYPE=BND;POS=55347372;STRANDS=+-:15;CIPOS=-26,25;CIEND=-26,25;CIPOS95=0,0;CIEND95=0,0;MATEID=298171_1;EVENT=298171;SECONDARY;SU=15;PE=0;SR=15;ALG=PROD;AF=6.839e-05;NSAMP=2;MSQ=143.84;RECLASSIFIED;AC=2;AN=29246;NFAM=2
chr20	55379088	55379099	chr20	55385213	55385225	298174	2143.06	+	-	DEL	PASS	298174	N	<DEL>	.	.	.	SVTYPE=DEL;POS=55379094;SVLEN=-6123;END=55385217;STRANDS=+-:94;CIPOS=-6,5;CIEND=-4,8;CIPOS95=0,0;CIEND95=0,0;SU=94;PE=53;SR=41;ALG=PROD;AF=0.000171;NSAMP=5;MSQ=428.61;AC=5;AN=29246;NFAM=5	.
chr20	55393536	55393543	chr20	55393822	55393828	298176	4411.69	+	-	BND	PASS	298176_1	N	N[chr20:55393827[	298176_2	N	]chr20:55393540]N	SVTYPE=BND;POS=55393540;STRANDS=+-:115;CIPOS=-4,3;CIEND=-4,2;CIPOS95=0,0;CIEND95=0,0;MATEID=298176_2;EVENT=298176;SU=115;PE=17;SR=98;ALG=PROD;AF=0.0003419;NSAMP=10;MSQ=376.76;RECLASSIFIED;AC=10;AN=29246;NFAM=10	SVTYPE=BND;POS=55393827;STRANDS=+-:115;CIPOS=-4,2;CIEND=-4,3;CIPOS95=0,0;CIEND95=0,0;MATEID=298176_1;EVENT=298176;SECONDARY;SU=115;PE=17;SR=98;ALG=PROD;AF=0.0003419;NSAMP=10;MSQ=376.76;RECLASSIFIED;AC=10;AN=29246;NFAM=10
chr20	55396552	55396571	chr20	55729771	55729773	501977	582.03	-	+	DUP	PASS	501977	N	<DUP>	.	.	.	SVTYPE=DUP;POS=55396562;SVLEN=333211;END=55729773;STRANDS=-+:46;CIPOS=-10,9;CIEND=-2,0;CIPOS95=0,0;CIEND95=0,0;SU=46;PE=22;SR=24;ALG=PROD;AF=6.839e-05;NSAMP=1;MSQ=580.92;AC=2;AN=29246;NFAM=1	.
chr20	55416788	55416788	chr20	55417077	55417077	298180	251302.0	+	-	MEI	PASS	298180	N	<DEL:ME:SINE|Alu|AluYb9>	.	.	.	SVTYPE=MEI;POS=55416788;SVLEN=-289;END=55417077;STRANDS=+-:7403;CIPOS=0,0;CIEND=0,0;CIPOS95=0,0;CIEND95=0,0;SU=7403;PE=703;SR=6700;ALG=PROD;AF=0.02175;NSAMP=626;MSQ=339.25;MEDGQR=2.67;Q10GQR=2.34;AC=636;AN=29246;NFAM=614	.
chr20	55417816	55417861	chr20	55419334	55419379	501978	695.5	-	+	DUP	PASS	501978	N	<DUP>	.	.	.	SVTYPE=DUP;POS=55417840;SVLEN=1517;END=55419357;STRANDS=-+:72;CIPOS=-24,21;CIEND=-23,22;CIPOS95=0,0;CIEND95=0,0;SU=72;PE=45;SR=27;ALG=PROD;AF=0.0001026;NSAMP=3;MSQ=231.55;AC=3;AN=29246;NFAM=2	.
chr20	55424108	55424127	chr20	55424595	55424614	298181	416.6	+	-	BND	LOW	298181_1	N	N[chr20:55424606[	298181_2	N	]chr20:55424118]N	SVTYPE=BND;POS=55424118;STRANDS=+-:11;CIPOS=-10,9;CIEND=-10,9;CIPOS95=0,0;CIEND95=0,0;MATEID=298181_2;EVENT=298181;SU=11;PE=2;SR=9;ALG=PROD;AF=0.0001368;NSAMP=4;MSQ=8.86;RECLASSIFIED;AC=4;AN=29246;NFAM=4	SVTYPE=BND;POS=55424606;STRANDS=+-:11;CIPOS=-10,9;CIEND=-10,9;CIPOS95=0,0;CIEND95=0,0;MATEID=298181_1;EVENT=298181;SECONDARY;SU=11;PE=2;SR=9;ALG=PROD;AF=0.0001368;NSAMP=4;MSQ=8.86;RECLASSIFIED;AC=4;AN=29246;NFAM=4
chr20	55424965	55424968	chr20	55429147	55429149	298182	797.22	+	-	DEL	PASS	298182	N	<DEL>	.	.	.	SVTYPE=DEL;POS=55424967;SVLEN=-4182;END=55429149;STRANDS=+-:36;CIPOS=-2,1;CIEND=-2,0;CIPOS95=0,0;CIEND95=0,0;SU=36;PE=21;SR=15;ALG=PROD;AF=3.419e-05;NSAMP=1;MSQ=797.22;AC=1;AN=29246;NFAM=1	.
chr20	55458491	55458499	chr20	55495005	55495024	298185	413.48	+	-	DEL	PASS	298185	N	<DEL>	.	.	.	SVTYPE=DEL;POS=55458495;SVLEN=-36520;END=55495015;STRANDS=+-:19;CIPOS=-4,4;CIEND=-10,9;CIPOS95=0,0;CIEND95=0,0;SU=19;PE=12;SR=7;ALG=PROD;AF=3.419e-05;NSAMP=1;MSQ=413.48;AC=1;AN=29246;NFAM=1	.
chr20	55466329	55466338	chr20	55466521	55466530	298186	356.22	+	-	BND	LOW	298186_1	N	N[chr20:55466527[	298186_2	N	]chr20:55466334]N	SVTYPE=BND;POS=55466334;STRANDS=+-:7;CIPOS=-5,4;CIEND=-5,4;CIPOS95=0,0;CIEND95=0,0;MATEID=298186_2;EVENT=298186;SU=7;PE=0;SR=7;ALG=PROD;AF=0.0001026;NSAMP=3;MSQ=116.39;RECLASSIFIED;AC=3;AN=29246;NFAM=3	SVTYPE=BND;POS=55466527;STRANDS=+-:7;CIPOS=-5,4;CIEND=-5,4;CIPOS95=0,0;CIEND95=0,0;MATEID=298186_1;EVENT=298186;SECONDARY;SU=7;PE=0;SR=7;ALG=PROD;AF=0.0001026;NSAMP=3;MSQ=116.39;RECLASSIFIED;AC=3;AN=29246;NFAM=3
chr20	55473589	55473608	chr20	55473849	55473868	298187	336.92	+	-	DEL	PASS	298187	N	<DEL>	.	.	.	SVTYPE=DEL;POS=55473599;SVLEN=-260;END=55473859;STRANDS=+-:13;CIPOS=-10,9;CIEND=-10,9;CIPOS95=0,0;CIEND95=0,0;SU=13;PE=0;SR=13;ALG=PROD;AF=3.419e-05;NSAMP=1;MSQ=335.71;AC=1;AN=29246;NFAM=1	.
chr20	55474930	55474995	chr20	55475534	55475626	579995	9.3	+	+	INV	LOW	579995	N	<INV>	.	.	.	SVTYPE=INV;POS=55474940;SVLEN=604;END=55475544;STRANDS=++:4,--:1;IMPRECISE;CIPOS=-10,55;CIEND=-10,82;CIPOS95=0,45;CIEND95=-1,64;SU=5;PE=5;SR=0;ALG=PROD;AF=3.419e-05;NSAMP=1;MSQ=9.3;AC=1;AN=29246;NFAM=1	.
chr20	55490850	55490850	chr20	55491125	55491125	298188	77538.7	+	-	MEI	PASS	298188	N	<DEL:ME:SINE|Alu|AluYa5>	.	.	.	SVTYPE=MEI;POS=55490850;SVLEN=-275;END=55491125;STRANDS=+-:2181;CIPOS=0,0;CIEND=0,0;CIPOS95=0,0;CIEND95=0,0;SU=2181;PE=210;SR=1971;ALG=PROD;AF=0.006086;NSAMP=178;MSQ=364.41;AC=178;AN=29246;NFAM=175	.
chr20	55492552	55492882	chr20	55497158	55497399	501979	244.88	-	+	DUP	PASS	501979	N	<DUP>	.	.	.	SVTYPE=DUP;POS=55492853;SVLEN=4335;END=55497188;STRANDS=-+:17;IMPRECISE;CIPOS=-301,29;CIEND=-30,211;CIPOS95=-45,29;CIEND95=-26,26;SU=17;PE=17;SR=0;ALG=PROD;AF=0.0001368;NSAMP=3;MSQ=64.29;AC=4;AN=29246;NFAM=3	.
chr20	55495986	55496002	chr20	55496696	55496711	298189	3857.1	+	-	DEL	PASS	298189	N	<DEL>	.	.	.	SVTYPE=DEL;POS=55495993;SVLEN=-713;END=55496706;STRANDS=+-:131;CIPOS=-7,9;CIEND=-10,5;CIPOS95=0,0;CIEND95=0,0;SU=131;PE=106;SR=25;ALG=PROD;AF=6.839e-05;NSAMP=2;MSQ=469.06;AC=2;AN=29246;NFAM=1	.
chr20	55499757	55499758	chr20	55501848	55501849	298190	24525.0	+	-	BND	PASS	298190_1	N	N[chr20:55501850[	298190_2	N	]chr20:55499758]N	SVTYPE=BND;POS=55499758;STRANDS=+-:1051;CIPOS=-1,0;CIEND=-1,0;CIPOS95=0,0;CIEND95=0,0;MATEID=298190_2;EVENT=298190;SU=1051;PE=597;SR=454;ALG=PROD;AF=0.0007522;NSAMP=22;MSQ=580.47;RECLASSIFIED;AC=22;AN=29246;NFAM=20	SVTYPE=BND;POS=55501850;STRANDS=+-:1051;CIPOS=-1,0;CIEND=-1,0;CIPOS95=0,0;CIEND95=0,0;MATEID=298190_1;EVENT=298190;SECONDARY;SU=1051;PE=597;SR=454;ALG=PROD;AF=0.0007522;NSAMP=22;MSQ=580.47;RECLASSIFIED;AC=22;AN=29246;NFAM=20
chr20	55500102	55500159	chr20	55503855	55503904	298191	671.29	+	-	DEL	PASS	298191	N	<DEL>	.	.	.	SVTYPE=DEL;POS=55500130;SVLEN=-3752;END=55503882;STRANDS=+-:26;CIPOS=-28,29;CIEND=-27,22;CIPOS95=0,0;CIEND95=0,0;SU=26;PE=19;SR=7;ALG=PROD;AF=6.839e-05;NSAMP=2;MSQ=335.64;AC=2;AN=29246;NFAM=2	.
chr20	55505289	55505307	chr20	55542109	55542110	298192	395.64	+	-	DEL	PASS	298192	N	<DEL>	.	.	.	SVTYPE=DEL;POS=55505299;SVLEN=-36810;END=55542109;STRANDS=+-:24;CIPOS=-10,8;CIEND=0,1;CIPOS95=0,0;CIEND95=0,0;SU=24;PE=14;SR=10;ALG=PROD;AF=3.419e-05;NSAMP=1;MSQ=395.64;AC=1;AN=29246;NFAM=1	.
chr20	55506053	55506072	chr20	55510174	55510193	298193	509.61	+	-	DEL	PASS	298193	N	<DEL>	.	.	.	SVTYPE=DEL;POS=55506063;SVLEN=-4121;END=55510184;STRANDS=+-:19;CIPOS=-10,9;CIEND=-10,9;CIPOS95=0,0;CIEND95=0,0;SU=19;PE=11;SR=8;ALG=PROD;AF=3.419e-05;NSAMP=1;MSQ=509.61;AC=1;AN=29246;NFAM=1	.
chr20	55514574	55514584	chr20	55516148	55516157	298195	233.7	+	-	DEL	PASS	298195	N	<DEL>	.	.	.	SVTYPE=DEL;POS=55514580;SVLEN=-1573;END=55516153;STRANDS=+-:13;CIPOS=-6,4;CIEND=-5,4;CIPOS95=0,0;CIEND95=0,0;SU=13;PE=6;SR=7;ALG=PROD;AF=3.419e-05;NSAMP=1;MSQ=233.7;AC=1;AN=29246;NFAM=1	.
chr20	55515542	55515561	chr20	55517970	55517989	298196	284.67	+	-	DEL	PASS	298196	N	<DEL>	.	.	.	SVTYPE=DEL;POS=55515552;SVLEN=-2428;END=55517980;STRANDS=+-:14;CIPOS=-10,9;CIEND=-10,9;CIPOS95=0,0;CIEND95=0,0;SU=14;PE=9;SR=5;ALG=PROD;AF=3.419e-05;NSAMP=1;MSQ=284.67;AC=1;AN=29246;NFAM=1	.
chr20	55523818	55523837	chr20	55523891	55523910	298197	251.77	+	-	BND	PASS	298197_1	N	N[chr20:55523902[	298197_2	N	]chr20:55523828]N	SVTYPE=BND;POS=55523828;STRANDS=+-:8;CIPOS=-10,9;CIEND=-10,9;CIPOS95=0,0;CIEND95=0,0;MATEID=298197_2;EVENT=298197;SU=8;PE=0;SR=8;ALG=PROD;AF=3.419e-05;NSAMP=1;MSQ=251.73;RECLASSIFIED;AC=1;AN=29246;NFAM=1	SVTYPE=BND;POS=55523902;STRANDS=+-:8;CIPOS=-10,9;CIEND=-10,9;CIPOS95=0,0;CIEND95=0,0;MATEID=298197_1;EVENT=298197;SECONDARY;SU=8;PE=0;SR=8;ALG=PROD;AF=3.419e-05;NSAMP=1;MSQ=251.73;RECLASSIFIED;AC=1;AN=29246;NFAM=1
chr20	55524497	55524516	chr20	55524548	55524567	298198	201.32	+	-	BND	LOW	298198_1	N	N[chr20:55524559[	298198_2	N	]chr20:55524507]N	SVTYPE=BND;POS=55524507;STRANDS=+-:10;CIPOS=-10,9;CIEND=-10,9;CIPOS95=0,0;CIEND95=0,0;MATEID=298198_2;EVENT=298198;SU=10;PE=0;SR=10;ALG=PROD;AF=3.419e-05;NSAMP=1;MSQ=200.7;RECLASSIFIED;AC=1;AN=29246;NFAM=1	SVTYPE=BND;POS=55524559;STRANDS=+-:10;CIPOS=-10,9;CIEND=-10,9;CIPOS95=0,0;CIEND95=0,0;MATEID=298198_1;EVENT=298198;SECONDARY;SU=10;PE=0;SR=10;ALG=PROD;AF=3.419e-05;NSAMP=1;MSQ=200.7;RECLASSIFIED;AC=1;AN=29246;NFAM=1
chr20	55539991	55540045	chr20	55541944	55542003	501981	313.15	-	+	DUP	PASS	501981	N	<DUP>	.	.	.	SVTYPE=DUP;POS=55540021;SVLEN=1953;END=55541974;STRANDS=-+:27;IMPRECISE;CIPOS=-30,24;CIEND=-30,29;CIPOS95=-3,3;CIEND95=-2,2;SU=27;PE=26;SR=1;ALG=PROD;AF=6.839e-05;NSAMP=2;MSQ=156.11;AC=2;AN=29246;NFAM=2	.
chr20	55553494	55553498	chr20	55554305	55554307	298199	21295.1	+	-	BND	PASS	298199_1	N	N[chr20:55554308[	298199_2	N	]chr20:55553496]N	SVTYPE=BND;POS=55553496;STRANDS=+-:791;CIPOS=-2,2;CIEND=-2,0;CIPOS95=0,0;CIEND95=0,0;MATEID=298199_2;EVENT=298199;SU=791;PE=511;SR=280;ALG=PROD;AF=0.001265;NSAMP=37;MSQ=522.49;RECLASSIFIED;AC=37;AN=29246;NFAM=34	SVTYPE=BND;POS=55554308;STRANDS=+-:791;CIPOS=-2,0;CIEND=-2,2;CIPOS95=0,0;CIEND95=0,0;MATEID=298199_1;EVENT=298199;SECONDARY;SU=791;PE=511;SR=280;ALG=PROD;AF=0.001265;NSAMP=37;MSQ=522.49;RECLASSIFIED;AC=37;AN=29246;NFAM=34
chr20	55558167	55558212	chr20	55559170	55559229	298200	1528.57	+	-	DEL	PASS	298200	N	<DEL>	.	.	.	SVTYPE=DEL;POS=55558190;SVLEN=-1010;END=55559200;STRANDS=+-:67;CIPOS=-23,22;CIEND=-30,29;CIPOS95=0,0;CIEND95=0,0;SU=67;PE=39;SR=28;ALG=PROD;AF=6.839e-05;NSAMP=2;MSQ=584.47;AC=2;AN=29246;NFAM=2	.
chr20	55563657	55563704	chr20	55563746	55563793	298201	675.36	+	-	DEL	PASS	298201	N	<DEL>	.	.	.	SVTYPE=DEL;POS=55563681;SVLEN=-89;END=55563770;STRANDS=+-:28;CIPOS=-24,23;CIEND=-24,23;CIPOS95=0,0;CIEND95=0,0;SU=28;PE=0;SR=28;ALG=PROD;AF=0.0001026;NSAMP=3;MSQ=224.81;AC=3;AN=29246;NFAM=3	.
chr20	55574796	55574813	chr20	55575362	55575371	298203	3034.83	+	-	DEL	PASS	298203	N	<DEL>	.	.	.	SVTYPE=DEL;POS=55574804;SVLEN=-564;END=55575368;STRANDS=+-:103;CIPOS=-8,9;CIEND=-6,3;CIPOS95=0,0;CIEND95=0,0;SU=103;PE=52;SR=51;ALG=PROD;AF=6.839e-05;NSAMP=2;MSQ=295.17;AC=2;AN=29246;NFAM=2	.
chr20	55586239	55586289	chr22	36751088	36751145	58668	355628.0	-	+	BND	LOW	58668_1	N	]chr22:36751117]N	58668_2	N	N[chr20:55586265[	SVTYPE=BND;POS=55586265;STRANDS=-+:8;IMPRECISE;CIPOS=-25,25;CIEND=-29,28;CIPOS95=-3,3;CIEND95=0,0;MATEID=58668_2;EVENT=58668;SU=8;PE=0;SR=8;ALG=PROD;AF=0.1678;NSAMP=4333;MSQ=50.95;AC=4908;AN=29246;NFAM=4150	SVTYPE=BND;POS=36751117;STRANDS=-+:8;IMPRECISE;CIPOS=-29,28;CIEND=-25,25;CIPOS95=0,0;CIEND95=-3,3;MATEID=58668_1;EVENT=58668;SECONDARY;SU=8;PE=0;SR=8;ALG=PROD;AF=0.1678;NSAMP=4333;MSQ=50.95;AC=4908;AN=29246;NFAM=4150
chr20	55586330	55586347	chr22	36751045	36751062	58667	30848.0	+	-	BND	LOW	58667_1	N	N[chr22:36751055[	58667_2	N	]chr20:55586339]N	SVTYPE=BND;POS=55586339;STRANDS=+-:4;CIPOS=-9,8;CIEND=-9,8;CIPOS95=0,0;CIEND95=0,0;MATEID=58667_2;EVENT=58667;SU=4;PE=0;SR=4;ALG=PROD;AF=0.02599;NSAMP=760;MSQ=26.56;AC=760;AN=29246;NFAM=745	SVTYPE=BND;POS=36751055;STRANDS=+-:4;CIPOS=-9,8;CIEND=-9,8;CIPOS95=0,0;CIEND95=0,0;MATEID=58667_1;EVENT=58667;SECONDARY;SU=4;PE=0;SR=4;ALG=PROD;AF=0.02599;NSAMP=760;MSQ=26.56;AC=760;AN=29246;NFAM=745
chr20	55593311	55593320	chr20	55598386	55598404	298205	4007.59	+	-	DEL	PASS	298205	N	<DEL>	.	.	.	SVTYPE=DEL;POS=55593316;SVLEN=-5080;END=55598396;STRANDS=+-:171;CIPOS=-5,4;CIEND=-10,8;CIPOS95=0,0;CIEND95=0,0;SU=171;PE=104;SR=67;ALG=PROD;AF=6.839e-05;NSAMP=2;MSQ=620.41;AC=2;AN=29246;NFAM=2	.
chr20	55624294	55624583	chrX	139017360	139017650	58962	8672.44	-	+	BND	LOW	58962_1	N	]chrX:139017361]N	58962_2	N	N[chr20:55624582[	SVTYPE=BND;POS=55624582;STRANDS=-+:781;IMPRECISE;CIPOS=-287,2;CIEND=-1,289;CIPOS95=-33,2;CIEND95=-1,34;MATEID=58962_2;EVENT=58962;SU=781;PE=781;SR=0;ALG=PROD;AF=0.008275;NSAMP=242;MSQ=24.65;AC=242;AN=29246;NFAM=242	SVTYPE=BND;POS=139017361;STRANDS=-+:781;IMPRECISE;CIPOS=-1,289;CIEND=-287,2;CIPOS95=-1,34;CIEND95=-33,2;MATEID=58962_1;EVENT=58962;SECONDARY;SU=781;PE=781;SR=0;ALG=PROD;AF=0.008275;NSAMP=242;MSQ=24.65;AC=242;AN=29246;NFAM=242
chr20	55624615	55624626	chr20	55624695	55624702	579996	20033.0	+	+	INV	LOW	579996	N	<INV>	.	.	.	SVTYPE=INV;POS=55624623;SVLEN=76;END=55624699;STRANDS=++:146,--:6;CIPOS=-8,3;CIEND=-4,3;CIPOS95=0,0;CIEND95=0,0;SU=152;PE=75;SR=77;ALG=PROD;AF=0.01169;NSAMP=337;MSQ=39.71;AC=342;AN=29244;NFAM=331	.
chr20	55624710	55625151	chr20	55625336	55625350	579997	56683.7	+	+	INV	LOW	579997	N	<INV>	.	.	.	SVTYPE=INV;POS=55625087;SVLEN=254;END=55625341;STRANDS=++:1,--:3;IMPRECISE;CIPOS=-377,64;CIEND=-5,9;CIPOS95=-155,56;CIEND95=-5,1;SU=4;PE=4;SR=0;ALG=PROD;AF=0.04175;NSAMP=974;MSQ=28.51;AC=1095;AN=26226;NFAM=938	.
chr20	55625000	55625045	chr20	55634892	55634935	298208	776.42	+	-	DEL	PASS	298208	N	<DEL>	.	.	.	SVTYPE=DEL;POS=55625023;SVLEN=-9890;END=55634913;STRANDS=+-:32;CIPOS=-23,22;CIEND=-21,22;CIPOS95=0,0;CIEND95=0,0;SU=32;PE=18;SR=14;ALG=PROD;AF=6.839e-05;NSAMP=2;MSQ=388.18;AC=2;AN=29246;NFAM=2	.
chr20	55625007	55625024	chr20	55625287	55625304	298207	12174.6	+	-	BND	LOW	298207_1	N	N[chr20:55625297[	298207_2	N	]chr20:55625016]N	SVTYPE=BND;POS=55625016;STRANDS=+-:4;CIPOS=-9,8;CIEND=-9,8;CIPOS95=0,0;CIEND95=0,0;MATEID=298207_2;EVENT=298207;SU=4;PE=0;SR=4;ALG=PROD;AF=0.001207;NSAMP=23;MSQ=23.42;RECLASSIFIED;AC=31;AN=25692;NFAM=23	SVTYPE=BND;POS=55625297;STRANDS=+-:4;CIPOS=-9,8;CIEND=-9,8;CIPOS95=0,0;CIEND95=0,0;MATEID=298207_1;EVENT=298207;SECONDARY;SU=4;PE=0;SR=4;ALG=PROD;AF=0.001207;NSAMP=23;MSQ=23.42;RECLASSIFIED;AC=31;AN=25692;NFAM=23
chr20	55625112	55625171	chr20	55625456	55625515	501983	205840.0	-	+	BND	LOW	501983_1	N	]chr20:55625486]N	501983_2	N	N[chr20:55625143[	SVTYPE=BND;POS=55625143;STRANDS=-+:15;IMPRECISE;CIPOS=-30,29;CIEND=-30,29;CIPOS95=-1,1;CIEND95=-1,1;MATEID=501983_2;EVENT=501983;SU=15;PE=13;SR=2;ALG=PROD;AF=0.1767;NSAMP=4094;MSQ=25.62;RECLASSIFIED;AC=5060;AN=28632;NFAM=3857	SVTYPE=BND;POS=55625486;STRANDS=-+:15;IMPRECISE;CIPOS=-30,29;CIEND=-30,29;CIPOS95=-1,1;CIEND95=-1,1;MATEID=501983_1;EVENT=501983;SECONDARY;SU=15;PE=13;SR=2;ALG=PROD;AF=0.1767;NSAMP=4094;MSQ=25.62;RECLASSIFIED;AC=5060;AN=28632;NFAM=3857
chr20	55625165	55625256	chr20	55625275	55625377	298209	9487.51	+	-	BND	LOW	298209_1	N	N[chr20:55625349[	298209_2	N	]chr20:55625195]N	SVTYPE=BND;POS=55625195;STRANDS=+-:47;IMPRECISE;CIPOS=-30,61;CIEND=-73,29;CIPOS95=-30,33;CIEND95=-44,29;MATEID=298209_2;EVENT=298209;SU=47;PE=0;SR=47;ALG=SUM;AF=0.0006504;NSAMP=14;MSQ=106.19;RECLASSIFIED;AC=15;AN=23062;NFAM=9	SVTYPE=BND;POS=55625349;STRANDS=+-:47;IMPRECISE;CIPOS=-73,29;CIEND=-30,61;CIPOS95=-44,29;CIEND95=-30,33;MATEID=298209_1;EVENT=298209;SECONDARY;SU=47;PE=0;SR=47;ALG=SUM;AF=0.0006504;NSAMP=14;MSQ=106.19;RECLASSIFIED;AC=15;AN=23062;NFAM=9
chr20	55625210	55625227	chr20	55625476	55625493	579998	66002.6	-	-	BND	LOW	579998_1	N	[chr20:55625486[N	579998_2	N	[chr20:55625220[N	SVTYPE=BND;POS=55625220;STRANDS=--:33;CIPOS=-9,8;CIEND=-9,8;CIPOS95=0,0;CIEND95=0,0;MATEID=579998_2;EVENT=579998;SU=33;PE=0;SR=33;ALG=PROD;AF=0.02823;NSAMP=732;MSQ=37.69;AC=809;AN=28660;NFAM=695	SVTYPE=BND;POS=55625486;STRANDS=--:33;CIPOS=-9,8;CIEND=-9,8;CIPOS95=0,0;CIEND95=0,0;MATEID=579998_1;EVENT=579998;SECONDARY;SU=33;PE=0;SR=33;ALG=PROD;AF=0.02823;NSAMP=732;MSQ=37.69;AC=809;AN=28660;NFAM=695
chr20	55625292	55625772	chrX	22899382	22899988	58785	16003.0	+	+	BND	LOW	58785_1	N	N]chrX:22899395]	58785_2	N	N]chr20:55625322]	SVTYPE=BND;POS=55625322;STRANDS=++:19;IMPRECISE;CIPOS=-30,450;CIEND=-13,593;CIPOS95=-30,33;CIEND95=-13,78;MATEID=58785_2;EVENT=58785;SU=19;PE=19;SR=0;ALG=PROD;AF=0.002277;NSAMP=59;MSQ=28.18;AC=59;AN=25906;NFAM=59	SVTYPE=BND;POS=22899395;STRANDS=++:19;IMPRECISE;CIPOS=-13,593;CIEND=-30,450;CIPOS95=-13,78;CIEND95=-30,33;MATEID=58785_1;EVENT=58785;SECONDARY;SU=19;PE=19;SR=0;ALG=PROD;AF=0.002277;NSAMP=59;MSQ=28.18;AC=59;AN=25906;NFAM=59
chr20	55625555	55625564	chr20	55625653	55625677	298210	2430.28	+	-	BND	LOW	298210_1	N	N[chr20:55625671[	298210_2	N	]chr20:55625563]N	SVTYPE=BND;POS=55625563;STRANDS=+-:202;CIPOS=-8,1;CIEND=-17,7;CIPOS95=0,0;CIEND95=0,0;MATEID=298210_2;EVENT=298210;SU=202;PE=0;SR=202;ALG=PROD;AF=0.001711;NSAMP=49;MSQ=24.18;RECLASSIFIED;AC=50;AN=29226;NFAM=48	SVTYPE=BND;POS=55625671;STRANDS=+-:202;CIPOS=-17,7;CIEND=-8,1;CIPOS95=0,0;CIEND95=0,0;MATEID=298210_1;EVENT=298210;SECONDARY;SU=202;PE=0;SR=202;ALG=PROD;AF=0.001711;NSAMP=49;MSQ=24.18;RECLASSIFIED;AC=50;AN=29226;NFAM=48
chr20	55627799	55627816	chr21	18248729	18248734	58336	2482.04	-	+	BND	LOW	58336_1	N	]chr21:18248730]N	58336_2	N	N[chr20:55627809[	SVTYPE=BND;POS=55627809;STRANDS=-+:4;IMPRECISE;CIPOS=-9,8;CIEND=-1,4;CIPOS95=0,0;CIEND95=-1,4;MATEID=58336_2;EVENT=58336;SU=4;PE=0;SR=4;ALG=PROD;AF=0.002225;NSAMP=65;MSQ=22.22;RETAINED;AC=65;AN=29218;NFAM=65	SVTYPE=BND;POS=18248730;STRANDS=-+:4;IMPRECISE;CIPOS=-1,4;CIEND=-9,8;CIPOS95=-1,4;CIEND95=0,0;MATEID=58336_1;EVENT=58336;SECONDARY;SU=4;PE=0;SR=4;ALG=PROD;AF=0.002225;NSAMP=65;MSQ=22.22;RETAINED;AC=65;AN=29218;NFAM=65
chr20	55628148	55628205	chr20	55628285	55628342	298213	27928.7	+	-	BND	LOW	298213_1	N	N[chr20:55628315[	298213_2	N	]chr20:55628177]N	SVTYPE=BND;POS=55628177;STRANDS=+-:4;CIPOS=-29,28;CIEND=-29,28;CIPOS95=0,0;CIEND95=0,0;MATEID=298213_2;EVENT=298213;SU=4;PE=0;SR=4;ALG=PROD;AF=0.007951;NSAMP=225;MSQ=65.18;RETAINED;RECLASSIFIED;AC=231;AN=29052;NFAM=221	SVTYPE=BND;POS=55628315;STRANDS=+-:4;CIPOS=-29,28;CIEND=-29,28;CIPOS95=0,0;CIEND95=0,0;MATEID=298213_1;EVENT=298213;SECONDARY;SU=4;PE=0;SR=4;ALG=PROD;AF=0.007951;NSAMP=225;MSQ=65.18;RETAINED;RECLASSIFIED;AC=231;AN=29052;NFAM=221
chr20	55631903	55631914	chr20	55632028	55632039	298214	155.8	+	-	BND	LOW	298214_1	N	N[chr20:55632035[	298214_2	N	]chr20:55631909]N	SVTYPE=BND;POS=55631909;STRANDS=+-:6;CIPOS=-6,5;CIEND=-6,5;CIPOS95=0,0;CIEND95=0,0;MATEID=298214_2;EVENT=298214;SU=6;PE=0;SR=6;ALG=PROD;AF=3.419e-05;NSAMP=1;MSQ=155.8;RECLASSIFIED;AC=1;AN=29246;NFAM=1	SVTYPE=BND;POS=55632035;STRANDS=+-:6;CIPOS=-6,5;CIEND=-6,5;CIPOS95=0,0;CIEND95=0,0;MATEID=298214_1;EVENT=298214;SECONDARY;SU=6;PE=0;SR=6;ALG=PROD;AF=3.419e-05;NSAMP=1;MSQ=155.8;RECLASSIFIED;AC=1;AN=29246;NFAM=1
chr20	55634003	55634107	chr20	55634123	55634213	298216	272.81	+	-	BND	PASS	298216_1	N	N[chr20:55634154[	298216_2	N	]chr20:55634078]N	SVTYPE=BND;POS=55634078;STRANDS=+-:16;IMPRECISE;CIPOS=-75,29;CIEND=-30,60;CIPOS95=-49,29;CIEND95=-30,35;MATEID=298216_2;EVENT=298216;SU=16;PE=0;SR=16;ALG=SUM;AF=3.419e-05;NSAMP=1;MSQ=272.78;RECLASSIFIED;AC=1;AN=29246;NFAM=1	SVTYPE=BND;POS=55634154;STRANDS=+-:16;IMPRECISE;CIPOS=-30,60;CIEND=-75,29;CIPOS95=-30,35;CIEND95=-49,29;MATEID=298216_1;EVENT=298216;SECONDARY;SU=16;PE=0;SR=16;ALG=SUM;AF=3.419e-05;NSAMP=1;MSQ=272.78;RECLASSIFIED;AC=1;AN=29246;NFAM=1
chr20	55637586	55637605	chr20	55637644	55637663	298217	440.69	+	-	BND	PASS	298217_1	N	N[chr20:55637655[	298217_2	N	]chr20:55637596]N	SVTYPE=BND;POS=55637596;STRANDS=+-:17;CIPOS=-10,9;CIEND=-10,9;CIPOS95=0,0;CIEND95=0,0;MATEID=298217_2;EVENT=298217;SU=17;PE=0;SR=17;ALG=PROD;AF=3.419e-05;NSAMP=1;MSQ=440.6;RECLASSIFIED;AC=1;AN=29246;NFAM=1	SVTYPE=BND;POS=55637655;STRANDS=+-:17;CIPOS=-10,9;CIEND=-10,9;CIPOS95=0,0;CIEND95=0,0;MATEID=298217_1;EVENT=298217;SECONDARY;SU=17;PE=0;SR=17;ALG=PROD;AF=3.419e-05;NSAMP=1;MSQ=440.6;RECLASSIFIED;AC=1;AN=29246;NFAM=1
chr20	55638908	55638908	chr20	55639029	55639029	298218	765284.0	+	-	DEL	PASS	298218	N	<DEL>	.	.	.	SVTYPE=DEL;POS=55638908;SVLEN=-121;END=55639029;STRANDS=+-:11791;CIPOS=0,0;CIEND=0,0;CIPOS95=0,0;CIEND95=0,0;SU=11791;PE=358;SR=11433;ALG=PROD;AF=0.1266;NSAMP=3436;MSQ=153.48;MEDGQR=2.61;Q10GQR=2.33;AC=3703;AN=29246;NFAM=3243	.
chr20	55662699	55662718	chr20	55666575	55666577	298220	1190.17	+	-	DEL	PASS	298220	N	<DEL>	.	.	.	SVTYPE=DEL;POS=55662709;SVLEN=-3868;END=55666577;STRANDS=+-:44;CIPOS=-10,9;CIEND=-2,0;CIPOS95=0,0;CIEND95=0,0;SU=44;PE=29;SR=15;ALG=PROD;AF=3.419e-05;NSAMP=1;MSQ=1190.17;AC=1;AN=29246;NFAM=1	.
chr20	55674643	55674660	chrY	15533599	15533616	59171	3710.31	-	-	BND	LOW	59171_1	N	[chrY:15533609[N	59171_2	N	[chr20:55674653[N	SVTYPE=BND;POS=55674653;STRANDS=--:4;CIPOS=-9,8;CIEND=-9,8;CIPOS95=0,0;CIEND95=0,0;MATEID=59171_2;EVENT=59171;SU=4;PE=0;SR=4;ALG=PROD;AF=0.004411;NSAMP=129;MSQ=23.52;AC=129;AN=29246;NFAM=128	SVTYPE=BND;POS=15533609;STRANDS=--:4;CIPOS=-9,8;CIEND=-9,8;CIPOS95=0,0;CIEND95=0,0;MATEID=59171_1;EVENT=59171;SECONDARY;SU=4;PE=0;SR=4;ALG=PROD;AF=0.004411;NSAMP=129;MSQ=23.52;AC=129;AN=29246;NFAM=128
chr20	55689146	55689153	chr20	55689814	55689833	298221	377.43	+	-	DEL	PASS	298221	N	<DEL>	.	.	.	SVTYPE=DEL;POS=55689150;SVLEN=-674;END=55689824;STRANDS=+-:19;CIPOS=-4,3;CIEND=-10,9;CIPOS95=0,0;CIEND95=0,0;SU=19;PE=12;SR=7;ALG=PROD;AF=3.419e-05;NSAMP=1;MSQ=377.41;AC=1;AN=29246;NFAM=1	.
chr20	55706555	55706572	chr20	55706607	55706624	298222	85.57	+	-	BND	LOW	298222_1	N	N[chr20:55706617[	298222_2	N	]chr20:55706564]N	SVTYPE=BND;POS=55706564;STRANDS=+-:4;CIPOS=-9,8;CIEND=-9,8;CIPOS95=0,0;CIEND95=0,0;MATEID=298222_2;EVENT=298222;SU=4;PE=0;SR=4;ALG=PROD;AF=3.419e-05;NSAMP=1;MSQ=80.84;RECLASSIFIED;AC=1;AN=29246;NFAM=1	SVTYPE=BND;POS=55706617;STRANDS=+-:4;CIPOS=-9,8;CIEND=-9,8;CIPOS95=0,0;CIEND95=0,0;MATEID=298222_1;EVENT=298222;SECONDARY;SU=4;PE=0;SR=4;ALG=PROD;AF=3.419e-05;NSAMP=1;MSQ=80.84;RECLASSIFIED;AC=1;AN=29246;NFAM=1
chr20	55707258	55707265	chr20	55710497	55710506	501984	237.76	-	+	DUP	PASS	501984	N	<DUP>	.	.	.	SVTYPE=DUP;POS=55707263;SVLEN=3238;END=55710501;STRANDS=-+:19;CIPOS=-5,2;CIEND=-4,5;CIPOS95=0,0;CIEND95=0,0;SU=19;PE=13;SR=6;ALG=PROD;AF=6.839e-05;NSAMP=1;MSQ=237.24;AC=2;AN=29246;NFAM=1	.
chr20	55733193	55733238	chr20	55735377	55735421	298223	1100.25	+	-	DEL	PASS	298223	N	<DEL>	.	.	.	SVTYPE=DEL;POS=55733216;SVLEN=-2184;END=55735400;STRANDS=+-:44;CIPOS=-23,22;CIEND=-23,21;CIPOS95=0,0;CIEND95=0,0;SU=44;PE=24;SR=20;ALG=PROD;AF=6.839e-05;NSAMP=2;MSQ=550.12;AC=2;AN=29246;NFAM=2	.
chr20	55734369	55734373	chr20	55842750	55842769	501985	183.43	-	+	DUP	PASS	501985	N	<DUP>	.	.	.	SVTYPE=DUP;POS=55734372;SVLEN=108388;END=55842760;STRANDS=-+:19;CIPOS=-3,1;CIEND=-10,9;CIPOS95=0,0;CIEND95=0,0;SU=19;PE=7;SR=12;ALG=PROD;AF=3.419e-05;NSAMP=1;MSQ=182.61;AC=1;AN=29246;NFAM=1	.
chr20	55736873	55736919	chr20	55743449	55743508	298224	1618.51	+	-	DEL	PASS	298224	N	<DEL>	.	.	.	SVTYPE=DEL;POS=55736896;SVLEN=-6583;END=55743479;STRANDS=+-:63;CIPOS=-23,23;CIEND=-30,29;CIPOS95=0,0;CIEND95=0,0;SU=63;PE=42;SR=21;ALG=PROD;AF=3.419e-05;NSAMP=1;MSQ=518.62;AC=1;AN=29246;NFAM=1	.
chr20	55737338	55737347	chr20	55737401	55737410	298225	362.84	+	-	BND	LOW	298225_1	N	N[chr20:55737407[	298225_2	N	]chr20:55737343]N	SVTYPE=BND;POS=55737343;STRANDS=+-:7;CIPOS=-5,4;CIEND=-5,4;CIPOS95=0,0;CIEND95=0,0;MATEID=298225_2;EVENT=298225;SU=7;PE=0;SR=7;ALG=PROD;AF=6.84e-05;NSAMP=2;MSQ=167.85;RECLASSIFIED;AC=2;AN=29240;NFAM=2	SVTYPE=BND;POS=55737407;STRANDS=+-:7;CIPOS=-5,4;CIEND=-5,4;CIPOS95=0,0;CIEND95=0,0;MATEID=298225_1;EVENT=298225;SECONDARY;SU=7;PE=0;SR=7;ALG=PROD;AF=6.84e-05;NSAMP=2;MSQ=167.85;RECLASSIFIED;AC=2;AN=29240;NFAM=2
chr20	55738494	55738515	chr20	55738582	55738598	579999	431.12	+	+	INV	LOW	579999	N	<INV>	.	.	.	SVTYPE=INV;POS=55738505;SVLEN=85;END=55738590;STRANDS=++:1,--:3;IMPRECISE;CIPOS=-11,10;CIEND=-8,8;CIPOS95=-3,3;CIEND95=-3,4;SU=4;PE=4;SR=0;ALG=PROD;AF=0.0005471;NSAMP=16;MSQ=18.47;AC=16;AN=29246;NFAM=16	.
chr20	55739160	55739177	chr22	47837601	47837618	58689	92642.1	+	+	BND	LOW	58689_1	N	N]chr22:47837610]	58689_2	N	N]chr20:55739169]	SVTYPE=BND;POS=55739169;STRANDS=++:25;CIPOS=-9,8;CIEND=-9,8;CIPOS95=0,0;CIEND95=0,0;MATEID=58689_2;EVENT=58689;SU=25;PE=0;SR=25;ALG=PROD;AF=0.0359;NSAMP=1049;MSQ=46.06;AC=1050;AN=29246;NFAM=1015	SVTYPE=BND;POS=47837610;STRANDS=++:25;CIPOS=-9,8;CIEND=-9,8;CIPOS95=0,0;CIEND95=0,0;MATEID=58689_1;EVENT=58689;SECONDARY;SU=25;PE=0;SR=25;ALG=PROD;AF=0.0359;NSAMP=1049;MSQ=46.06;AC=1050;AN=29246;NFAM=1015
chr20	55748686	55749018	chr20	55768567	55768892	501986	52.88	-	+	DUP	PASS	501986	N	<DUP>	.	.	.	SVTYPE=DUP;POS=55749009;SVLEN=19568;END=55768577;STRANDS=-+:8;IMPRECISE;CIPOS=-323,9;CIEND=-10,315;CIPOS95=-77,2;CIEND95=-2,81;SU=8;PE=8;SR=0;ALG=PROD;AF=3.419e-05;NSAMP=1;MSQ=52.28;AC=1;AN=29246;NFAM=1	.
chr20	55765187	55765234	chr20	55765270	55765317	298227	1097.03	+	-	DEL	PASS	298227	N	<DEL>	.	.	.	SVTYPE=DEL;POS=55765211;SVLEN=-83;END=55765294;STRANDS=+-:24;CIPOS=-24,23;CIEND=-24,23;CIPOS95=0,0;CIEND95=0,0;SU=24;PE=0;SR=24;ALG=PROD;AF=0.0001368;NSAMP=4;MSQ=274.25;AC=4;AN=29246;NFAM=4	.
chr20	55770408	55771037	chr20	59240245	59240689	298228	1321.96	+	-	BND	LOW	298228_1	N	N[chr20:59240661[	298228_2	N	]chr20:55770443]N	SVTYPE=BND;POS=55770443;STRANDS=+-:12;IMPRECISE;CIPOS=-35,594;CIEND=-415,29;CIPOS95=-35,82;CIEND95=-49,29;MATEID=298228_2;EVENT=298228;SU=12;PE=12;SR=0;ALG=PROD;AF=0.000889;NSAMP=26;MSQ=34;RECLASSIFIED;AC=26;AN=29246;NFAM=26	SVTYPE=BND;POS=59240661;STRANDS=+-:12;IMPRECISE;CIPOS=-415,29;CIEND=-35,594;CIPOS95=-49,29;CIEND95=-35,82;MATEID=298228_1;EVENT=298228;SECONDARY;SU=12;PE=12;SR=0;ALG=PROD;AF=0.000889;NSAMP=26;MSQ=34;RECLASSIFIED;AC=26;AN=29246;NFAM=26
chr20	55778873	55778892	chr20	55780212	55780230	298229	68.75	+	-	DEL	PASS	298229	N	<DEL>	.	.	.	SVTYPE=DEL;POS=55778883;SVLEN=-1339;END=55780222;STRANDS=+-:7;IMPRECISE;CIPOS=-10,9;CIEND=-10,8;CIPOS95=-1,1;CIEND95=-1,0;SU=7;PE=4;SR=3;ALG=PROD;AF=3.419e-05;NSAMP=1;MSQ=68.75;AC=1;AN=29246;NFAM=1	.
chr20	55790776	55790819	chr20	55793379	55793421	298230	1798.65	+	-	DEL	PASS	298230	N	<DEL>	.	.	.	SVTYPE=DEL;POS=55790798;SVLEN=-2603;END=55793401;STRANDS=+-:79;CIPOS=-22,21;CIEND=-22,20;CIPOS95=0,0;CIEND95=0,0;SU=79;PE=40;SR=39;ALG=PROD;AF=0.0001026;NSAMP=3;MSQ=599.47;AC=3;AN=29246;NFAM=3	.
chr20	55807970	55808304	chr20	55900859	55901289	298231	457.71	+	-	BND	LOW	298231_1	N	N[chr20:55901246[	298231_2	N	]chr20:55808020]N	SVTYPE=BND;POS=55808020;STRANDS=+-:36;IMPRECISE;CIPOS=-50,284;CIEND=-386,44;CIPOS95=-22,22;CIEND95=-58,44;MATEID=298231_2;EVENT=298231;SU=36;PE=36;SR=0;ALG=PROD;AF=3.419e-05;NSAMP=1;MSQ=11.93;RECLASSIFIED;AC=1;AN=29246;NFAM=1	SVTYPE=BND;POS=55901246;STRANDS=+-:36;IMPRECISE;CIPOS=-386,44;CIEND=-50,284;CIPOS95=-58,44;CIEND95=-22,22;MATEID=298231_1;EVENT=298231;SECONDARY;SU=36;PE=36;SR=0;ALG=PROD;AF=3.419e-05;NSAMP=1;MSQ=11.93;RECLASSIFIED;AC=1;AN=29246;NFAM=1
chr20	55808640	55808748	chrX	155158958	155159053	58978	230312.0	+	-	BND	LOW	58978_1	N	N[chrX:155159045[	58978_2	N	]chr20:55808650]N	SVTYPE=BND;POS=55808650;STRANDS=+-:1565;IMPRECISE;CIPOS=-10,98;CIEND=-86,9;CIPOS95=0,0;CIEND95=-1,1;MATEID=58978_2;EVENT=58978;SU=1565;PE=1565;SR=0;ALG=PROD;AF=0.09598;NSAMP=2801;MSQ=53.49;AC=2807;AN=29246;NFAM=2711	SVTYPE=BND;POS=155159045;STRANDS=+-:1565;IMPRECISE;CIPOS=-86,9;CIEND=-10,98;CIPOS95=-1,1;CIEND95=0,0;MATEID=58978_1;EVENT=58978;SECONDARY;SU=1565;PE=1565;SR=0;ALG=PROD;AF=0.09598;NSAMP=2801;MSQ=53.49;AC=2807;AN=29246;NFAM=2711
chr20	55808963	55808986	chrX	155159541	155159583	58979	530739.0	-	+	BND	LOW	58979_1	N	]chrX:155159548]N	58979_2	N	N[chr20:55808984[	SVTYPE=BND;POS=55808984;STRANDS=-+:10211;CIPOS=-20,3;CIEND=-7,35;CIPOS95=0,0;CIEND95=0,0;MATEID=58979_2;EVENT=58979;SU=10211;PE=10211;SR=0;AF=0.1495;NSAMP=4369;MSQ=79.54;AC=4372;AN=29246;NFAM=4193	SVTYPE=BND;POS=155159548;STRANDS=-+:10211;CIPOS=-7,35;CIEND=-20,3;CIPOS95=0,0;CIEND95=0,0;MATEID=58979_1;EVENT=58979;SECONDARY;SU=10211;PE=10211;SR=0;AF=0.1495;NSAMP=4369;MSQ=79.54;AC=4372;AN=29246;NFAM=4193
chr20	55809836	55809839	chr20	55818607	55818626	298232	536.53	+	-	DEL	PASS	298232	N	<DEL>	.	.	.	SVTYPE=DEL;POS=55809838;SVLEN=-8779;END=55818617;STRANDS=+-:22;CIPOS=-2,1;CIEND=-10,9;CIPOS95=0,0;CIEND95=0,0;SU=22;PE=9;SR=13;ALG=PROD;AF=3.419e-05;NSAMP=1;MSQ=536.53;AC=1;AN=29246;NFAM=1	.
chr20	55812292	55812303	chr20	55812392	55812403	298233	1627.57	+	-	DEL	PASS	298233	N	<DEL>	.	.	.	SVTYPE=DEL;POS=55812298;SVLEN=-100;END=55812398;STRANDS=+-:59;CIPOS=-6,5;CIEND=-6,5;CIPOS95=0,0;CIEND95=0,0;SU=59;PE=0;SR=59;ALG=PROD;AF=0.0001368;NSAMP=4;MSQ=222.53;AC=4;AN=29246;NFAM=4	.
chr20	55814385	55814682	chr20	55849483	55849958	580000	23.82	-	-	BND	LOW	580000_1	N	[chr20:55849950[N	580000_2	N	[chr20:55814674[N	SVTYPE=BND;POS=55814674;STRANDS=--:5;IMPRECISE;CIPOS=-288,9;CIEND=-466,9;CIPOS95=-70,2;CIEND95=-133,1;MATEID=580000_2;EVENT=580000;SU=5;PE=5;SR=0;ALG=PROD;AF=3.419e-05;NSAMP=1;MSQ=23.81;AC=1;AN=29246;NFAM=1	SVTYPE=BND;POS=55849950;STRANDS=--:5;IMPRECISE;CIPOS=-466,9;CIEND=-288,9;CIPOS95=-133,1;CIEND95=-70,2;MATEID=580000_1;EVENT=580000;SECONDARY;SU=5;PE=5;SR=0;ALG=PROD;AF=3.419e-05;NSAMP=1;MSQ=23.81;AC=1;AN=29246;NFAM=1
chr20	55816283	55816288	chr20	55816342	55816347	298234	290.88	+	-	BND	PASS	298234_1	N	N[chr20:55816346[	298234_2	N	]chr20:55816286]N	SVTYPE=BND;POS=55816286;STRANDS=+-:11;CIPOS=-3,2;CIEND=-3,2;CIPOS95=0,0;CIEND95=0,0;MATEID=298234_2;EVENT=298234;SU=11;PE=0;SR=11;ALG=PROD;AF=3.419e-05;NSAMP=1;MSQ=284.8;RECLASSIFIED;AC=1;AN=29246;NFAM=1	SVTYPE=BND;POS=55816346;STRANDS=+-:11;CIPOS=-3,2;CIEND=-3,2;CIPOS95=0,0;CIEND95=0,0;MATEID=298234_1;EVENT=298234;SECONDARY;SU=11;PE=0;SR=11;ALG=PROD;AF=3.419e-05;NSAMP=1;MSQ=284.8;RECLASSIFIED;AC=1;AN=29246;NFAM=1
chr20	55818621	55818640	chr20	55838399	55838418	298235	272.65	+	-	DEL	PASS	298235	N	<DEL>	.	.	.	SVTYPE=DEL;POS=55818631;SVLEN=-19778;END=55838409;STRANDS=+-:14;CIPOS=-10,9;CIEND=-10,9;CIPOS95=0,0;CIEND95=0,0;SU=14;PE=9;SR=5;ALG=PROD;AF=3.419e-05;NSAMP=1;MSQ=272.65;AC=1;AN=29246;NFAM=1	.
chr20	55824713	55824721	chr20	55825155	55825162	298236	528.11	+	-	BND	LOW	298236_1	N	N[chr20:55825160[	298236_2	N	]chr20:55824718]N	SVTYPE=BND;POS=55824718;STRANDS=+-:12;CIPOS=-5,3;CIEND=-4,3;CIPOS95=0,0;CIEND95=0,0;MATEID=298236_2;EVENT=298236;SU=12;PE=4;SR=8;ALG=PROD;AF=0.0002735;NSAMP=8;MSQ=15.57;RECLASSIFIED;AC=8;AN=29246;NFAM=8	SVTYPE=BND;POS=55825160;STRANDS=+-:12;CIPOS=-4,3;CIEND=-5,3;CIPOS95=0,0;CIEND95=0,0;MATEID=298236_1;EVENT=298236;SECONDARY;SU=12;PE=4;SR=8;ALG=PROD;AF=0.0002735;NSAMP=8;MSQ=15.57;RECLASSIFIED;AC=8;AN=29246;NFAM=8
chr20	55829189	55829208	chr20	55829416	55829435	298237	5698.93	+	-	BND	LOW	298237_1	N	N[chr20:55829427[	298237_2	N	]chr20:55829199]N	SVTYPE=BND;POS=55829199;STRANDS=+-:5;IMPRECISE;CIPOS=-10,9;CIEND=-10,9;CIPOS95=-3,3;CIEND95=-3,3;MATEID=298237_2;EVENT=298237;SU=5;PE=4;SR=1;ALG=PROD;AF=0.005915;NSAMP=173;MSQ=18.47;RECLASSIFIED;AC=173;AN=29246;NFAM=173	SVTYPE=BND;POS=55829427;STRANDS=+-:5;IMPRECISE;CIPOS=-10,9;CIEND=-10,9;CIPOS95=-3,3;CIEND95=-3,3;MATEID=298237_1;EVENT=298237;SECONDARY;SU=5;PE=4;SR=1;ALG=PROD;AF=0.005915;NSAMP=173;MSQ=18.47;RECLASSIFIED;AC=173;AN=29246;NFAM=173
chr20	55831612	55831621	chr20	55831709	55831718	298238	325.42	+	-	DEL	PASS	298238	N	<DEL>	.	.	.	SVTYPE=DEL;POS=55831617;SVLEN=-97;END=55831714;STRANDS=+-:7;CIPOS=-5,4;CIEND=-5,4;CIPOS95=0,0;CIEND95=0,0;SU=7;PE=0;SR=7;ALG=PROD;AF=0.0001368;NSAMP=3;MSQ=105.59;AC=4;AN=29246;NFAM=3	.
chr20	55859567	55859567	chr20	55865560	55865560	298239	1.61094e+07	+	-	MEI	PASS	298239	N	<DEL:ME:LINE|L1|L1HS>	.	.	.	SVTYPE=MEI;POS=55859567;SVLEN=-5993;END=55865560;STRANDS=+-:595129;CIPOS=0,0;CIEND=0,0;CIPOS95=0,0;CIEND95=0,0;SU=595129;PE=330242;SR=264887;AF=0.4668;NSAMP=10244;MSQ=866.13;MEDGQR=11.76;Q10GQR=4.39;AC=13653;AN=29246;NFAM=9507	.
chr20	55868546	55868565	chr20	55871253	55871272	298240	1037.31	+	-	DEL	PASS	298240	N	<DEL>	.	.	.	SVTYPE=DEL;POS=55868556;SVLEN=-2707;END=55871263;STRANDS=+-:41;CIPOS=-10,9;CIEND=-10,9;CIPOS95=0,0;CIEND95=0,0;SU=41;PE=24;SR=17;ALG=PROD;AF=3.419e-05;NSAMP=1;MSQ=1037.31;AC=1;AN=29246;NFAM=1	.
chr20	55888178	55888178	chr20	55888481	55888481	298241	2.07606e+07	+	-	MEI	PASS	298241	N	<DEL:ME:SINE|Alu|AluY>	.	.	.	SVTYPE=MEI;POS=55888178;SVLEN=-303;END=55888481;STRANDS=+-:432227;CIPOS=0,0;CIEND=0,0;CIPOS95=0,0;CIEND95=0,0;SU=432227;PE=52055;SR=380172;AF=0.7511;NSAMP=13892;MSQ=919.69;MEDGQR=3.53;Q10GQR=0.7;AC=21967;AN=29246;NFAM=12861	.
chr20	55896074	55896091	chrX	68512441	68512452	58857	65.84	-	-	BND	LOW	58857_1	N	[chrX:68512448[N	58857_2	N	[chr20:55896084[N	SVTYPE=BND;POS=55896084;STRANDS=--:6;IMPRECISE;CIPOS=-9,8;CIEND=-6,5;CIPOS95=-1,1;CIEND95=0,0;MATEID=58857_2;EVENT=58857;SU=6;PE=0;SR=6;ALG=PROD;AF=3.419e-05;NSAMP=1;MSQ=65.81;AC=1;AN=29246;NFAM=1	SVTYPE=BND;POS=68512448;STRANDS=--:6;IMPRECISE;CIPOS=-6,5;CIEND=-9,8;CIPOS95=0,0;CIEND95=-1,1;MATEID=58857_1;EVENT=58857;SECONDARY;SU=6;PE=0;SR=6;ALG=PROD;AF=3.419e-05;NSAMP=1;MSQ=65.81;AC=1;AN=29246;NFAM=1
chr20	55901272	55901965	chr20	56107451	56108073	580001	44.87	-	-	BND	LOW	580001_1	N	[chr20:56108065[N	580001_2	N	[chr20:55901957[N	SVTYPE=BND;POS=55901957;STRANDS=--:5;IMPRECISE;CIPOS=-684,9;CIEND=-613,9;CIPOS95=-200,1;CIEND95=-199,1;MATEID=580001_2;EVENT=580001;SU=5;PE=5;SR=0;ALG=PROD;AF=6.839e-05;NSAMP=2;MSQ=15.01;AC=2;AN=29246;NFAM=2	SVTYPE=BND;POS=56108065;STRANDS=--:5;IMPRECISE;CIPOS=-613,9;CIEND=-684,9;CIPOS95=-199,1;CIEND95=-200,1;MATEID=580001_1;EVENT=580001;SECONDARY;SU=5;PE=5;SR=0;ALG=PROD;AF=6.839e-05;NSAMP=2;MSQ=15.01;AC=2;AN=29246;NFAM=2
chr20	55905221	55905240	chr20	55905862	55905881	298243	236.26	+	-	DEL	PASS	298243	N	<DEL>	.	.	.	SVTYPE=DEL;POS=55905231;SVLEN=-641;END=55905872;STRANDS=+-:6;IMPRECISE;CIPOS=-10,9;CIEND=-10,9;CIPOS95=-2,3;CIEND95=-3,1;SU=6;PE=5;SR=1;ALG=PROD;AF=6.839e-05;NSAMP=2;MSQ=118.13;AC=2;AN=29244;NFAM=2	.
chr20	55916345	55916352	chr20	55929233	55929252	298244	3599.86	+	-	DEL	PASS	298244	N	<DEL>	.	.	.	SVTYPE=DEL;POS=55916348;SVLEN=-12895;END=55929243;STRANDS=+-:151;CIPOS=-3,4;CIEND=-10,9;CIPOS95=0,0;CIEND95=0,0;SU=151;PE=97;SR=54;ALG=PROD;AF=3.419e-05;NSAMP=1;MSQ=752.19;AC=1;AN=29246;NFAM=1	.
chr20	55929083	55929088	chr20	55929234	55929239	298246	283.43	+	-	BND	LOW	298246_1	N	N[chr20:55929238[	298246_2	N	]chr20:55929086]N	SVTYPE=BND;POS=55929086;STRANDS=+-:11;CIPOS=-3,2;CIEND=-3,2;CIPOS95=0,0;CIEND95=0,0;MATEID=298246_2;EVENT=298246;SU=11;PE=0;SR=11;ALG=PROD;AF=6.839e-05;NSAMP=2;MSQ=141.7;RECLASSIFIED;AC=2;AN=29246;NFAM=2	SVTYPE=BND;POS=55929238;STRANDS=+-:11;CIPOS=-3,2;CIEND=-3,2;CIPOS95=0,0;CIEND95=0,0;MATEID=298246_1;EVENT=298246;SECONDARY;SU=11;PE=0;SR=11;ALG=PROD;AF=6.839e-05;NSAMP=2;MSQ=141.7;RECLASSIFIED;AC=2;AN=29246;NFAM=2
chr20	55934244	55934291	chr20	55934294	55934341	298247	374.62	+	-	BND	LOW	298247_1	N	N[chr20:55934319[	298247_2	N	]chr20:55934268]N	SVTYPE=BND;POS=55934268;STRANDS=+-:13;CIPOS=-24,23;CIEND=-24,23;CIPOS95=0,0;CIEND95=0,0;MATEID=298247_2;EVENT=298247;SU=13;PE=0;SR=13;ALG=PROD;AF=6.839e-05;NSAMP=2;MSQ=187.3;RECLASSIFIED;AC=2;AN=29246;NFAM=1	SVTYPE=BND;POS=55934319;STRANDS=+-:13;CIPOS=-24,23;CIEND=-24,23;CIPOS95=0,0;CIEND95=0,0;MATEID=298247_1;EVENT=298247;SECONDARY;SU=13;PE=0;SR=13;ALG=PROD;AF=6.839e-05;NSAMP=2;MSQ=187.3;RECLASSIFIED;AC=2;AN=29246;NFAM=1
chr20	55958990	55959033	chr20	55959064	55959107	298250	902.87	+	-	DEL	PASS	298250	N	<DEL>	.	.	.	SVTYPE=DEL;POS=55959012;SVLEN=-74;END=55959086;STRANDS=+-:29;CIPOS=-22,21;CIEND=-22,21;CIPOS95=0,0;CIEND95=0,0;SU=29;PE=0;SR=29;ALG=PROD;AF=0.0001026;NSAMP=2;MSQ=451.42;AC=3;AN=29246;NFAM=2	.
chr20	55960884	55960902	chr20	55961168	55961187	298251	2138.39	+	-	BND	LOW	298251_1	N	N[chr20:55961179[	298251_2	N	]chr20:55960894]N	SVTYPE=BND;POS=55960894;STRANDS=+-:31;CIPOS=-10,8;CIEND=-10,9;CIPOS95=0,0;CIEND95=0,0;MATEID=298251_2;EVENT=298251;SU=31;PE=12;SR=19;ALG=PROD;AF=0.0004445;NSAMP=13;MSQ=156.88;RECLASSIFIED;AC=13;AN=29246;NFAM=13	SVTYPE=BND;POS=55961179;STRANDS=+-:31;CIPOS=-10,9;CIEND=-10,8;CIPOS95=0,0;CIEND95=0,0;MATEID=298251_1;EVENT=298251;SECONDARY;SU=31;PE=12;SR=19;ALG=PROD;AF=0.0004445;NSAMP=13;MSQ=156.88;RECLASSIFIED;AC=13;AN=29246;NFAM=13
chr20	55967301	55967318	chr20	55967384	55967402	298252	1442.63	+	-	BND	LOW	298252_1	N	N[chr20:55967394[	298252_2	N	]chr20:55967310]N	SVTYPE=BND;POS=55967310;STRANDS=+-:21;CIPOS=-9,8;CIEND=-9,9;CIPOS95=0,0;CIEND95=0,0;MATEID=298252_2;EVENT=298252;SU=21;PE=2;SR=19;ALG=PROD;AF=0.001368;NSAMP=40;MSQ=26.88;RECLASSIFIED;AC=40;AN=29236;NFAM=40	SVTYPE=BND;POS=55967394;STRANDS=+-:21;CIPOS=-9,9;CIEND=-9,8;CIPOS95=0,0;CIEND95=0,0;MATEID=298252_1;EVENT=298252;SECONDARY;SU=21;PE=2;SR=19;ALG=PROD;AF=0.001368;NSAMP=40;MSQ=26.88;RECLASSIFIED;AC=40;AN=29236;NFAM=40
chr20	55967441	55967459	chrX	109556773	109556792	58921	61.53	+	-	BND	LOW	58921_1	N	N[chrX:109556784[	58921_2	N	]chr20:55967450]N	SVTYPE=BND;POS=55967450;STRANDS=+-:6;IMPRECISE;CIPOS=-9,9;CIEND=-10,9;CIPOS95=-1,3;CIEND95=-3,1;MATEID=58921_2;EVENT=58921;SU=6;PE=5;SR=1;ALG=PROD;AF=3.419e-05;NSAMP=1;MSQ=53.85;AC=1;AN=29246;NFAM=1	SVTYPE=BND;POS=109556784;STRANDS=+-:6;IMPRECISE;CIPOS=-10,9;CIEND=-9,9;CIPOS95=-3,1;CIEND95=-1,3;MATEID=58921_1;EVENT=58921;SECONDARY;SU=6;PE=5;SR=1;ALG=PROD;AF=3.419e-05;NSAMP=1;MSQ=53.85;AC=1;AN=29246;NFAM=1
chr20	55967475	55967483	chr20	55967528	55967545	298253	45911.9	+	-	BND	LOW	298253_1	N	N[chr20:55967538[	298253_2	N	]chr20:55967475]N	SVTYPE=BND;POS=55967475;STRANDS=+-:45;CIPOS=0,8;CIEND=-9,8;CIPOS95=0,0;CIEND95=0,0;MATEID=298253_2;EVENT=298253;SU=45;PE=1;SR=44;ALG=PROD;AF=0.02397;NSAMP=669;MSQ=45.38;RECLASSIFIED;AC=701;AN=29242;NFAM=638	SVTYPE=BND;POS=55967538;STRANDS=+-:45;CIPOS=-9,8;CIEND=0,8;CIPOS95=0,0;CIEND95=0,0;MATEID=298253_1;EVENT=298253;SECONDARY;SU=45;PE=1;SR=44;ALG=PROD;AF=0.02397;NSAMP=669;MSQ=45.38;RECLASSIFIED;AC=701;AN=29242;NFAM=638
chr20	55986914	55986919	chr20	55990335	55990352	298254	701.35	+	-	DEL	PASS	298254	N	<DEL>	.	.	.	SVTYPE=DEL;POS=55986917;SVLEN=-3426;END=55990343;STRANDS=+-:30;CIPOS=-3,2;CIEND=-8,9;CIPOS95=0,0;CIEND95=0,0;SU=30;PE=20;SR=10;ALG=PROD;AF=3.419e-05;NSAMP=1;MSQ=701.35;AC=1;AN=29246;NFAM=1	.
chr20	55995528	55995861	chr20	55996378	55996872	298255	140.77	+	-	DEL	PASS	298255	N	<DEL>	.	.	.	SVTYPE=DEL;POS=55995538;SVLEN=-1325;END=55996863;STRANDS=+-:6;IMPRECISE;CIPOS=-10,323;CIEND=-485,9;CIPOS95=-2,65;CIEND95=-140,0;SU=6;PE=6;SR=0;ALG=PROD;AF=3.419e-05;NSAMP=1;MSQ=140.77;AC=1;AN=29246;NFAM=1	.
chr20	55997897	55997916	chr20	55998056	55998075	298256	404.15	+	-	DEL	PASS	298256	N	<DEL>	.	.	.	SVTYPE=DEL;POS=55997907;SVLEN=-159;END=55998066;STRANDS=+-:14;CIPOS=-10,9;CIEND=-10,9;CIPOS95=0,0;CIEND95=0,0;SU=14;PE=0;SR=14;ALG=PROD;AF=3.42e-05;NSAMP=1;MSQ=392.69;AC=1;AN=29244;NFAM=1	.
chr20	56021343	56021388	chr20	56022947	56022990	298257	959.23	+	-	DEL	PASS	298257	N	<DEL>	.	.	.	SVTYPE=DEL;POS=56021366;SVLEN=-1604;END=56022970;STRANDS=+-:40;CIPOS=-23,22;CIEND=-23,20;CIPOS95=0,0;CIEND95=0,0;SU=40;PE=24;SR=16;ALG=PROD;AF=3.419e-05;NSAMP=1;MSQ=314.67;AC=1;AN=29246;NFAM=1	.
chr20	56024547	56024592	chr20	56025718	56025763	298258	1226.05	+	-	DEL	PASS	298258	N	<DEL>	.	.	.	SVTYPE=DEL;POS=56024570;SVLEN=-1172;END=56025742;STRANDS=+-:49;CIPOS=-23,22;CIEND=-24,21;CIPOS95=0,0;CIEND95=0,0;SU=49;PE=29;SR=20;ALG=PROD;AF=6.839e-05;NSAMP=2;MSQ=613.02;AC=2;AN=29246;NFAM=2	.
chr20	56041735	56041746	chr20	56041791	56041802	298259	185.93	+	-	BND	LOW	298259_1	N	N[chr20:56041798[	298259_2	N	]chr20:56041741]N	SVTYPE=BND;POS=56041741;STRANDS=+-:6;CIPOS=-6,5;CIEND=-6,5;CIPOS95=0,0;CIEND95=0,0;MATEID=298259_2;EVENT=298259;SU=6;PE=0;SR=6;ALG=PROD;AF=3.419e-05;NSAMP=1;MSQ=185.73;RECLASSIFIED;AC=1;AN=29246;NFAM=1	SVTYPE=BND;POS=56041798;STRANDS=+-:6;CIPOS=-6,5;CIEND=-6,5;CIPOS95=0,0;CIEND95=0,0;MATEID=298259_1;EVENT=298259;SECONDARY;SU=6;PE=0;SR=6;ALG=PROD;AF=3.419e-05;NSAMP=1;MSQ=185.73;RECLASSIFIED;AC=1;AN=29246;NFAM=1
chr20	56058221	56058308	chr20	56058330	56058417	298260	725.21	+	-	BND	LOW	298260_1	N	N[chr20:56058375[	298260_2	N	]chr20:56058265]N	SVTYPE=BND;POS=56058265;STRANDS=+-:24;CIPOS=-44,43;CIEND=-44,43;CIPOS95=0,0;CIEND95=0,0;MATEID=298260_2;EVENT=298260;SU=24;PE=0;SR=24;ALG=PROD;AF=0.0001368;NSAMP=4;MSQ=181.3;RECLASSIFIED;AC=4;AN=29246;NFAM=4	SVTYPE=BND;POS=56058375;STRANDS=+-:24;CIPOS=-44,43;CIEND=-44,43;CIPOS95=0,0;CIEND95=0,0;MATEID=298260_1;EVENT=298260;SECONDARY;SU=24;PE=0;SR=24;ALG=PROD;AF=0.0001368;NSAMP=4;MSQ=181.3;RECLASSIFIED;AC=4;AN=29246;NFAM=4
chr20	56088386	56088405	chr20	56110121	56110140	298261	341.66	+	-	DEL	PASS	298261	N	<DEL>	.	.	.	SVTYPE=DEL;POS=56088396;SVLEN=-21735;END=56110131;STRANDS=+-:17;CIPOS=-10,9;CIEND=-10,9;CIPOS95=0,0;CIEND95=0,0;SU=17;PE=7;SR=10;ALG=PROD;AF=3.419e-05;NSAMP=1;MSQ=341.66;AC=1;AN=29246;NFAM=1	.
chr20	56142232	56142251	chr20	56142705	56142712	298263	584.02	+	-	BND	LOW	298263_1	N	N[chr20:56142711[	298263_2	N	]chr20:56142242]N	SVTYPE=BND;POS=56142242;STRANDS=+-:20;CIPOS=-10,9;CIEND=-5,2;CIPOS95=0,0;CIEND95=0,0;MATEID=298263_2;EVENT=298263;SU=20;PE=13;SR=7;ALG=PROD;AF=0.0002393;NSAMP=7;MSQ=77.1;RECLASSIFIED;AC=7;AN=29246;NFAM=7	SVTYPE=BND;POS=56142711;STRANDS=+-:20;CIPOS=-5,2;CIEND=-10,9;CIPOS95=0,0;CIEND95=0,0;MATEID=298263_1;EVENT=298263;SECONDARY;SU=20;PE=13;SR=7;ALG=PROD;AF=0.0002393;NSAMP=7;MSQ=77.1;RECLASSIFIED;AC=7;AN=29246;NFAM=7
chr20	56157379	56157423	chr20	56157798	56157841	298264	1887.68	+	-	BND	LOW	298264_1	N	N[chr20:56157821[	298264_2	N	]chr20:56157402]N	SVTYPE=BND;POS=56157402;STRANDS=+-:38;CIPOS=-23,21;CIEND=-22,21;CIPOS95=0,0;CIEND95=0,0;MATEID=298264_2;EVENT=298264;SU=38;PE=4;SR=34;ALG=PROD;AF=0.0005129;NSAMP=15;MSQ=18.9;RECLASSIFIED;AC=15;AN=29246;NFAM=15	SVTYPE=BND;POS=56157821;STRANDS=+-:38;CIPOS=-22,21;CIEND=-23,21;CIPOS95=0,0;CIEND95=0,0;MATEID=298264_1;EVENT=298264;SECONDARY;SU=38;PE=4;SR=34;ALG=PROD;AF=0.0005129;NSAMP=15;MSQ=18.9;RECLASSIFIED;AC=15;AN=29246;NFAM=15
chr20	56174807	56175334	chr20	57735095	57735485	580004	20.82	-	-	BND	LOW	580004_1	N	[chr20:57735477[N	580004_2	N	[chr20:56175326[N	SVTYPE=BND;POS=56175326;STRANDS=--:5;IMPRECISE;CIPOS=-518,9;CIEND=-381,9;CIPOS95=-157,0;CIEND95=-111,2;MATEID=580004_2;EVENT=580004;SU=5;PE=5;SR=0;ALG=PROD;AF=3.419e-05;NSAMP=1;MSQ=20.82;AC=1;AN=29246;NFAM=1	SVTYPE=BND;POS=57735477;STRANDS=--:5;IMPRECISE;CIPOS=-381,9;CIEND=-518,9;CIPOS95=-111,2;CIEND95=-157,0;MATEID=580004_1;EVENT=580004;SECONDARY;SU=5;PE=5;SR=0;ALG=PROD;AF=3.419e-05;NSAMP=1;MSQ=20.82;AC=1;AN=29246;NFAM=1
chr20	56175341	56175342	chr20	56179840	56179842	298265	59822.4	+	-	DEL	PASS	298265	N	<DEL>	.	.	.	SVTYPE=DEL;POS=56175342;SVLEN=-4498;END=56179840;STRANDS=+-:2497;CIPOS=-1,0;CIEND=0,2;CIPOS95=0,0;CIEND95=0,0;SU=2497;PE=1397;SR=1100;ALG=PROD;AF=0.001846;NSAMP=54;MSQ=566.83;AC=54;AN=29246;NFAM=53	.
chr20	56213705	56213710	chr20	56214023	56214042	580005	347.54	+	+	BND	PASS	580005_1	N	N]chr20:56214033]	580005_2	N	N]chr20:56213708]	SVTYPE=BND;POS=56213708;STRANDS=++:20;CIPOS=-3,2;CIEND=-10,9;CIPOS95=0,0;CIEND95=0,0;MATEID=580005_2;EVENT=580005;SU=20;PE=9;SR=11;ALG=PROD;AF=3.419e-05;NSAMP=1;MSQ=347.54;AC=1;AN=29246;NFAM=1	SVTYPE=BND;POS=56214033;STRANDS=++:20;CIPOS=-10,9;CIEND=-3,2;CIPOS95=0,0;CIEND95=0,0;MATEID=580005_1;EVENT=580005;SECONDARY;SU=20;PE=9;SR=11;ALG=PROD;AF=3.419e-05;NSAMP=1;MSQ=347.54;AC=1;AN=29246;NFAM=1
chr20	56213946	56213965	chr20	56214029	56214042	580006	331.64	-	-	BND	LOW	580006_1	N	[chr20:56214034[N	580006_2	N	[chr20:56213957[N	SVTYPE=BND;POS=56213957;STRANDS=--:8;CIPOS=-10,9;CIEND=-4,9;CIPOS95=0,0;CIEND95=0,0;MATEID=580006_2;EVENT=580006;SU=8;PE=0;SR=8;ALG=PROD;AF=0.0001026;NSAMP=3;MSQ=108.97;AC=3;AN=29246;NFAM=3	SVTYPE=BND;POS=56214034;STRANDS=--:8;CIPOS=-4,9;CIEND=-10,9;CIPOS95=0,0;CIEND95=0,0;MATEID=580006_1;EVENT=580006;SECONDARY;SU=8;PE=0;SR=8;ALG=PROD;AF=0.0001026;NSAMP=3;MSQ=108.97;AC=3;AN=29246;NFAM=3
chr20	56263145	56263172	chr20	56265916	56265961	501989	1214.84	-	+	DUP	PASS	501989	N	<DUP>	.	.	.	SVTYPE=DUP;POS=56263169;SVLEN=2770;END=56265939;STRANDS=-+:117;CIPOS=-24,3;CIEND=-23,22;CIPOS95=0,0;CIEND95=0,0;SU=117;PE=75;SR=42;ALG=PROD;AF=3.419e-05;NSAMP=1;MSQ=222.59;AC=1;AN=29246;NFAM=1	.
chr20	56267430	56267487	chrX	75214973	75215030	58866	49874.4	-	+	BND	LOW	58866_1	N	]chrX:75215002]N	58866_2	N	N[chr20:56267460[	SVTYPE=BND;POS=56267460;STRANDS=-+:8;CIPOS=-29,28;CIEND=-29,28;CIPOS95=0,0;CIEND95=0,0;MATEID=58866_2;EVENT=58866;SU=8;PE=0;SR=8;ALG=PROD;AF=0.03587;NSAMP=1049;MSQ=31.22;AC=1049;AN=29246;NFAM=1034	SVTYPE=BND;POS=75215002;STRANDS=-+:8;CIPOS=-29,28;CIEND=-29,28;CIPOS95=0,0;CIEND95=0,0;MATEID=58866_1;EVENT=58866;SECONDARY;SU=8;PE=0;SR=8;ALG=PROD;AF=0.03587;NSAMP=1049;MSQ=31.22;AC=1049;AN=29246;NFAM=1034
chr20	56272718	56272735	chr20	56272821	56272838	298268	15.83	+	-	DEL	PASS	298268	N	<DEL>	.	.	.	SVTYPE=DEL;POS=56272727;SVLEN=-103;END=56272830;STRANDS=+-:4;CIPOS=-9,8;CIEND=-9,8;CIPOS95=0,0;CIEND95=0,0;SU=4;PE=0;SR=4;ALG=PROD;AF=3.419e-05;NSAMP=1;MSQ=9.3;AC=1;AN=29246;NFAM=1	.
chr20	56280425	56280433	chr20	56281741	56281748	580007	239.42	-	-	BND	LOW	580007_1	N	[chr20:56281742[N	580007_2	N	[chr20:56280432[N	SVTYPE=BND;POS=56280432;STRANDS=--:15;CIPOS=-6,2;CIEND=0,7;CIPOS95=0,0;CIEND95=0,0;MATEID=580007_2;EVENT=580007;SU=15;PE=9;SR=6;ALG=PROD;AF=3.42e-05;NSAMP=1;MSQ=218.48;AC=1;AN=29244;NFAM=1	SVTYPE=BND;POS=56281742;STRANDS=--:15;CIPOS=0,7;CIEND=-6,2;CIPOS95=0,0;CIEND95=0,0;MATEID=580007_1;EVENT=580007;SECONDARY;SU=15;PE=9;SR=6;ALG=PROD;AF=3.42e-05;NSAMP=1;MSQ=218.48;AC=1;AN=29244;NFAM=1
chr20	56280687	56280732	chr20	56280754	56280799	298269	3154.84	+	-	BND	LOW	298269_1	N	N[chr20:56280778[	298269_2	N	]chr20:56280710]N	SVTYPE=BND;POS=56280710;STRANDS=+-:145;CIPOS=-23,22;CIEND=-23,22;CIPOS95=0,0;CIEND95=0,0;MATEID=298269_2;EVENT=298269;SU=145;PE=0;SR=145;ALG=PROD;AF=0.001163;NSAMP=34;MSQ=89.03;RECLASSIFIED;AC=34;AN=29234;NFAM=34	SVTYPE=BND;POS=56280778;STRANDS=+-:145;CIPOS=-23,22;CIEND=-23,22;CIPOS95=0,0;CIEND95=0,0;MATEID=298269_1;EVENT=298269;SECONDARY;SU=145;PE=0;SR=145;ALG=PROD;AF=0.001163;NSAMP=34;MSQ=89.03;RECLASSIFIED;AC=34;AN=29234;NFAM=34
chr20	56280728	56280743	chr20	56280788	56280806	580008	610.42	+	+	BND	LOW	580008_1	N	N]chr20:56280798]	580008_2	N	N]chr20:56280738]	SVTYPE=BND;POS=56280738;STRANDS=++:4;IMPRECISE;CIPOS=-10,5;CIEND=-10,8;CIPOS95=-1,0;CIEND95=-1,0;MATEID=580008_2;EVENT=580008;SU=4;PE=0;SR=4;ALG=PROD;AF=0.0007869;NSAMP=22;MSQ=17.2;AC=23;AN=29228;NFAM=22	SVTYPE=BND;POS=56280798;STRANDS=++:4;IMPRECISE;CIPOS=-10,8;CIEND=-10,5;CIPOS95=-1,0;CIEND95=-1,0;MATEID=580008_1;EVENT=580008;SECONDARY;SU=4;PE=0;SR=4;ALG=PROD;AF=0.0007869;NSAMP=22;MSQ=17.2;AC=23;AN=29228;NFAM=22
chr20	56280993	56281012	chr20	56281729	56281748	298270	3188.46	+	-	BND	LOW	298270_1	N	N[chr20:56281744[	298270_2	N	]chr20:56281003]N	SVTYPE=BND;POS=56281003;STRANDS=+-:53;CIPOS=-10,9;CIEND=-14,5;CIPOS95=0,0;CIEND95=0,0;MATEID=298270_2;EVENT=298270;SU=53;PE=35;SR=18;ALG=PROD;AF=0.000308;NSAMP=9;MSQ=183.23;RECLASSIFIED;AC=9;AN=29224;NFAM=8	SVTYPE=BND;POS=56281744;STRANDS=+-:53;CIPOS=-14,5;CIEND=-10,9;CIPOS95=0,0;CIEND95=0,0;MATEID=298270_1;EVENT=298270;SECONDARY;SU=53;PE=35;SR=18;ALG=PROD;AF=0.000308;NSAMP=9;MSQ=183.23;RECLASSIFIED;AC=9;AN=29224;NFAM=8
chr20	56281683	56281688	chr20	56281800	56281809	298271	248.57	+	-	BND	LOW	298271_1	N	N[chr20:56281801[	298271_2	N	]chr20:56281683]N	SVTYPE=BND;POS=56281683;STRANDS=+-:4;IMPRECISE;CIPOS=0,5;CIEND=0,9;CIPOS95=0,1;CIEND95=0,1;MATEID=298271_2;EVENT=298271;SU=4;PE=0;SR=4;ALG=PROD;AF=6.845e-05;NSAMP=2;MSQ=44.91;RECLASSIFIED;AC=2;AN=29220;NFAM=2	SVTYPE=BND;POS=56281801;STRANDS=+-:4;IMPRECISE;CIPOS=0,9;CIEND=0,5;CIPOS95=0,1;CIEND95=0,1;MATEID=298271_1;EVENT=298271;SECONDARY;SU=4;PE=0;SR=4;ALG=PROD;AF=6.845e-05;NSAMP=2;MSQ=44.91;RECLASSIFIED;AC=2;AN=29220;NFAM=2
chr20	56285824	56285832	chr20	56286471	56286481	298272	3821.54	+	-	DEL	PASS	298272	N	<DEL>	.	.	.	SVTYPE=DEL;POS=56285829;SVLEN=-648;END=56286477;STRANDS=+-:137;CIPOS=-5,3;CIEND=-6,4;CIPOS95=0,0;CIEND95=0,0;SU=137;PE=63;SR=74;ALG=PROD;AF=0.0002393;NSAMP=7;MSQ=378.06;AC=7;AN=29246;NFAM=7	.
chr20	56324992	56324997	chr20	56328377	56328383	298276	437.53	+	-	DEL	PASS	298276	N	<DEL>	.	.	.	SVTYPE=DEL;POS=56324995;SVLEN=-3386;END=56328381;STRANDS=+-:21;CIPOS=-3,2;CIEND=-4,2;CIPOS95=0,0;CIEND95=0,0;SU=21;PE=12;SR=9;ALG=PROD;AF=3.419e-05;NSAMP=1;MSQ=437.53;AC=1;AN=29246;NFAM=1	.
chr20	56327859	56327861	chr20	56327923	56327925	298277	39369.2	+	-	BND	LOW	298277_1	N	N[chr20:56327925[	298277_2	N	]chr20:56327860]N	SVTYPE=BND;POS=56327860;STRANDS=+-:646;CIPOS=-1,1;CIEND=-1,1;CIPOS95=0,0;CIEND95=0,0;MATEID=298277_2;EVENT=298277;SU=646;PE=8;SR=638;ALG=PROD;AF=0.005334;NSAMP=154;MSQ=210.53;RECLASSIFIED;AC=156;AN=29246;NFAM=150	SVTYPE=BND;POS=56327925;STRANDS=+-:646;CIPOS=-1,1;CIEND=-1,1;CIPOS95=0,0;CIEND95=0,0;MATEID=298277_1;EVENT=298277;SECONDARY;SU=646;PE=8;SR=638;ALG=PROD;AF=0.005334;NSAMP=154;MSQ=210.53;RECLASSIFIED;AC=156;AN=29246;NFAM=150
chr20	56331688	56331718	chr20	56335795	56335805	580009	1029.87	+	+	BND	LOW	580009_1	N	N]chr20:56335800]	580009_2	N	N]chr20:56331714]	SVTYPE=BND;POS=56331714;STRANDS=++:71;CIPOS=-26,4;CIEND=-5,5;CIPOS95=0,0;CIEND95=0,0;MATEID=580009_2;EVENT=580009;SU=71;PE=30;SR=41;ALG=PROD;AF=6.839e-05;NSAMP=2;MSQ=241.15;AC=2;AN=29246;NFAM=1	SVTYPE=BND;POS=56335800;STRANDS=++:71;CIPOS=-5,5;CIEND=-26,4;CIPOS95=0,0;CIEND95=0,0;MATEID=580009_1;EVENT=580009;SECONDARY;SU=71;PE=30;SR=41;ALG=PROD;AF=6.839e-05;NSAMP=2;MSQ=241.15;AC=2;AN=29246;NFAM=1
chr20	56331703	56332293	chr20	56337717	56338317	298278	601.27	+	-	DEL	PASS	298278	N	<DEL>	.	.	.	SVTYPE=DEL;POS=56331713;SVLEN=-6595;END=56338308;STRANDS=+-:6;IMPRECISE;CIPOS=-10,580;CIEND=-591,9;CIPOS95=-2,111;CIEND95=-127,0;SU=6;PE=6;SR=0;ALG=PROD;AF=6.839e-05;NSAMP=2;MSQ=71.8;AC=2;AN=29246;NFAM=1	.
chr20	56335643	56335701	chr20	56338298	56338317	580010	1075.47	-	-	BND	LOW	580010_1	N	[chr20:56338309[N	580010_2	N	[chr20:56335674[N	SVTYPE=BND;POS=56335674;STRANDS=--:53;CIPOS=-30,28;CIEND=-10,9;CIPOS95=0,0;CIEND95=0,0;MATEID=580010_2;EVENT=580010;SU=53;PE=31;SR=22;ALG=PROD;AF=3.419e-05;NSAMP=1;MSQ=290.75;AC=1;AN=29246;NFAM=1	SVTYPE=BND;POS=56338309;STRANDS=--:53;CIPOS=-10,9;CIEND=-30,28;CIPOS95=0,0;CIEND95=0,0;MATEID=580010_1;EVENT=580010;SECONDARY;SU=53;PE=31;SR=22;ALG=PROD;AF=3.419e-05;NSAMP=1;MSQ=290.75;AC=1;AN=29246;NFAM=1
chr20	56354908	56354925	chr20	56355120	56355137	298281	23.04	+	-	BND	LOW	298281_1	N	N[chr20:56355130[	298281_2	N	]chr20:56354917]N	SVTYPE=BND;POS=56354917;STRANDS=+-:4;CIPOS=-9,8;CIEND=-9,8;CIPOS95=0,0;CIEND95=0,0;MATEID=298281_2;EVENT=298281;SU=4;PE=0;SR=4;ALG=PROD;AF=0.0001026;NSAMP=3;MSQ=6.93;RECLASSIFIED;AC=3;AN=29246;NFAM=3	SVTYPE=BND;POS=56355130;STRANDS=+-:4;CIPOS=-9,8;CIEND=-9,8;CIPOS95=0,0;CIEND95=0,0;MATEID=298281_1;EVENT=298281;SECONDARY;SU=4;PE=0;SR=4;ALG=PROD;AF=0.0001026;NSAMP=3;MSQ=6.93;RECLASSIFIED;AC=3;AN=29246;NFAM=3
chr20	56365907	56365907	chr20	56366003	56366003	298283	1.50583e+06	+	-	DEL	PASS	298283	N	<DEL>	.	.	.	SVTYPE=DEL;POS=56365907;SVLEN=-96;END=56366003;STRANDS=+-:35424;CIPOS=0,0;CIEND=0,0;CIPOS95=0,0;CIEND95=0,0;SU=35424;PE=328;SR=35096;AF=0.1608;NSAMP=4303;MSQ=225.93;MEDGQR=3.46;Q10GQR=2.88;AC=4704;AN=29246;NFAM=4078	.
chr20	56375046	56375052	chr20	56375132	56375143	580011	169.41	+	+	INV	LOW	580011	N	<INV>	.	.	.	SVTYPE=INV;POS=56375046;SVLEN=89;END=56375135;STRANDS=++:2,--:2;IMPRECISE;CIPOS=0,6;CIEND=-3,8;CIPOS95=0,3;CIEND95=-2,2;SU=4;PE=2;SR=2;ALG=PROD;AF=0.0003419;NSAMP=10;MSQ=15.98;AC=10;AN=29246;NFAM=10	.
chr20	56377857	56378322	chr20	56378781	56379146	580012	13.67	+	+	INV	LOW	580012	N	<INV>	.	.	.	SVTYPE=INV;POS=56378313;SVLEN=824;END=56379137;STRANDS=++:1,--:4;IMPRECISE;CIPOS=-456,9;CIEND=-356,9;CIPOS95=-151,1;CIEND95=-80,2;SU=5;PE=5;SR=0;ALG=PROD;AF=3.419e-05;NSAMP=1;MSQ=4.6;AC=1;AN=29246;NFAM=1	.
chr20	56379871	56379890	chr20	56380237	56380256	298285	548.35	+	-	BND	LOW	298285_1	N	N[chr20:56380248[	298285_2	N	]chr20:56379881]N	SVTYPE=BND;POS=56379881;STRANDS=+-:4;IMPRECISE;CIPOS=-10,9;CIEND=-10,9;CIPOS95=-2,3;CIEND95=-3,3;MATEID=298285_2;EVENT=298285;SU=4;PE=3;SR=1;ALG=PROD;AF=0.0005471;NSAMP=16;MSQ=25.54;RECLASSIFIED;AC=16;AN=29246;NFAM=16	SVTYPE=BND;POS=56380248;STRANDS=+-:4;IMPRECISE;CIPOS=-10,9;CIEND=-10,9;CIPOS95=-3,3;CIEND95=-2,3;MATEID=298285_1;EVENT=298285;SECONDARY;SU=4;PE=3;SR=1;ALG=PROD;AF=0.0005471;NSAMP=16;MSQ=25.54;RECLASSIFIED;AC=16;AN=29246;NFAM=16
chr20	56380459	56380478	chr20	56380563	56380570	298286	227.75	+	-	DEL	PASS	298286	N	<DEL>	.	.	.	SVTYPE=DEL;POS=56380469;SVLEN=-98;END=56380567;STRANDS=+-:9;CIPOS=-10,9;CIEND=-4,3;CIPOS95=0,0;CIEND95=0,0;SU=9;PE=1;SR=8;ALG=PROD;AF=3.419e-05;NSAMP=1;MSQ=227.75;AC=1;AN=29246;NFAM=1	.
chr20	56400800	56400837	chr20	56402634	56402692	298287	1486.1	+	-	DEL	PASS	298287	N	<DEL>	.	.	.	SVTYPE=DEL;POS=56400808;SVLEN=-1856;END=56402664;STRANDS=+-:72;IMPRECISE;CIPOS=-8,29;CIEND=-30,28;CIPOS95=-2,2;CIEND95=-3,3;SU=72;PE=71;SR=1;ALG=PROD;AF=3.419e-05;NSAMP=1;MSQ=200.63;AC=1;AN=29246;NFAM=1	.
chr20	56442008	56442008	chr20	56443558	56443558	298289	219814.0	+	-	DEL	PASS	298289	N	<DEL>	.	.	.	SVTYPE=DEL;POS=56442008;SVLEN=-1550;END=56443558;STRANDS=+-:9563;CIPOS=0,0;CIEND=0,0;CIPOS95=0,0;CIEND95=0,0;SU=9563;PE=5519;SR=4044;ALG=PROD;AF=0.01419;NSAMP=391;MSQ=458.15;MEDGQR=4.79;Q10GQR=4.57;AC=415;AN=29246;NFAM=378	.
chr20	56445299	56445318	chr20	56446672	56446681	580013	197.56	-	-	BND	LOW	580013_1	N	[chr20:56446679[N	580013_2	N	[chr20:56445310[N	SVTYPE=BND;POS=56445310;STRANDS=--:15;CIPOS=-10,9;CIEND=-6,3;CIPOS95=0,0;CIEND95=0,0;MATEID=580013_2;EVENT=580013;SU=15;PE=10;SR=5;ALG=PROD;AF=3.419e-05;NSAMP=1;MSQ=197.56;AC=1;AN=29246;NFAM=1	SVTYPE=BND;POS=56446679;STRANDS=--:15;CIPOS=-6,3;CIEND=-10,9;CIPOS95=0,0;CIEND95=0,0;MATEID=580013_1;EVENT=580013;SECONDARY;SU=15;PE=10;SR=5;ALG=PROD;AF=3.419e-05;NSAMP=1;MSQ=197.56;AC=1;AN=29246;NFAM=1
chr20	56445739	56445744	chr20	56446669	56446674	580014	437.53	+	+	BND	PASS	580014_1	N	N]chr20:56446672]	580014_2	N	N]chr20:56445742]	SVTYPE=BND;POS=56445742;STRANDS=++:23;CIPOS=-3,2;CIEND=-3,2;CIPOS95=0,0;CIEND95=0,0;MATEID=580014_2;EVENT=580014;SU=23;PE=12;SR=11;ALG=PROD;AF=3.419e-05;NSAMP=1;MSQ=437.53;AC=1;AN=29246;NFAM=1	SVTYPE=BND;POS=56446672;STRANDS=++:23;CIPOS=-3,2;CIEND=-3,2;CIPOS95=0,0;CIEND95=0,0;MATEID=580014_1;EVENT=580014;SECONDARY;SU=23;PE=12;SR=11;ALG=PROD;AF=3.419e-05;NSAMP=1;MSQ=437.53;AC=1;AN=29246;NFAM=1
chr20	56469051	56469106	chr20	56469916	56469962	298290	1609.41	+	-	DEL	PASS	298290	N	<DEL>	.	.	.	SVTYPE=DEL;POS=56469081;SVLEN=-859;END=56469940;STRANDS=+-:51;CIPOS=-30,25;CIEND=-24,22;CIPOS95=0,0;CIEND95=0,0;SU=51;PE=19;SR=32;ALG=PROD;AF=3.419e-05;NSAMP=1;MSQ=1016.08;AC=1;AN=29246;NFAM=1	.
chr20	56491741	56491800	chr20	56492608	56492667	298292	1327.87	+	-	DEL	PASS	298292	N	<DEL>	.	.	.	SVTYPE=DEL;POS=56491771;SVLEN=-867;END=56492638;STRANDS=+-:57;CIPOS=-30,29;CIEND=-30,29;CIPOS95=0,0;CIEND95=0,0;SU=57;PE=30;SR=27;ALG=PROD;AF=3.419e-05;NSAMP=1;MSQ=611.49;AC=1;AN=29246;NFAM=1	.
chr20	56492484	56492501	chr20	56492903	56492920	298293	155.1	+	-	BND	LOW	298293_1	N	N[chr20:56492913[	298293_2	N	]chr20:56492493]N	SVTYPE=BND;POS=56492493;STRANDS=+-:4;CIPOS=-9,8;CIEND=-9,8;CIPOS95=0,0;CIEND95=0,0;MATEID=298293_2;EVENT=298293;SU=4;PE=0;SR=4;ALG=PROD;AF=3.419e-05;NSAMP=1;MSQ=38.76;RECLASSIFIED;AC=1;AN=29246;NFAM=1	SVTYPE=BND;POS=56492913;STRANDS=+-:4;CIPOS=-9,8;CIEND=-9,8;CIPOS95=0,0;CIEND95=0,0;MATEID=298293_1;EVENT=298293;SECONDARY;SU=4;PE=0;SR=4;ALG=PROD;AF=3.419e-05;NSAMP=1;MSQ=38.76;RECLASSIFIED;AC=1;AN=29246;NFAM=1
chr20	56510764	56510783	chr20	56538560	56538574	501990	151.0	-	+	DUP	PASS	501990	N	<DUP>	.	.	.	SVTYPE=DUP;POS=56510774;SVLEN=27791;END=56538565;STRANDS=-+:14;IMPRECISE;CIPOS=-10,9;CIEND=-5,9;CIPOS95=-1,1;CIEND95=-1,1;SU=14;PE=12;SR=2;ALG=PROD;AF=3.419e-05;NSAMP=1;MSQ=149.97;AC=1;AN=29246;NFAM=1	.
chr20	56511472	56511491	chr20	56513062	56513065	298295	737.29	+	-	DEL	PASS	298295	N	<DEL>	.	.	.	SVTYPE=DEL;POS=56511482;SVLEN=-1583;END=56513065;STRANDS=+-:29;CIPOS=-10,9;CIEND=-3,0;CIPOS95=0,0;CIEND95=0,0;SU=29;PE=17;SR=12;ALG=PROD;AF=3.419e-05;NSAMP=1;MSQ=737.29;AC=1;AN=29246;NFAM=1	.
chr20	56514090	56514109	chr20	56514379	56514384	298296	355.74	+	-	BND	LOW	298296_1	N	N[chr20:56514383[	298296_2	N	]chr20:56514100]N	SVTYPE=BND;POS=56514100;STRANDS=+-:14;CIPOS=-10,9;CIEND=-3,2;CIPOS95=0,0;CIEND95=0,0;MATEID=298296_2;EVENT=298296;SU=14;PE=2;SR=12;ALG=PROD;AF=3.419e-05;NSAMP=1;MSQ=20.89;RECLASSIFIED;AC=1;AN=29246;NFAM=1	SVTYPE=BND;POS=56514383;STRANDS=+-:14;CIPOS=-3,2;CIEND=-10,9;CIPOS95=0,0;CIEND95=0,0;MATEID=298296_1;EVENT=298296;SECONDARY;SU=14;PE=2;SR=12;ALG=PROD;AF=3.419e-05;NSAMP=1;MSQ=20.89;RECLASSIFIED;AC=1;AN=29246;NFAM=1
chr20	56515609	56515626	chr20	56515664	56515681	298297	146.83	+	-	BND	LOW	298297_1	N	N[chr20:56515675[	298297_2	N	]chr20:56515617]N	SVTYPE=BND;POS=56515617;STRANDS=+-:4;IMPRECISE;CIPOS=-8,9;CIEND=-10,7;CIPOS95=0,2;CIEND95=-2,0;MATEID=298297_2;EVENT=298297;SU=4;PE=0;SR=4;ALG=PROD;AF=0.000171;NSAMP=5;MSQ=17.17;RECLASSIFIED;AC=5;AN=29238;NFAM=5	SVTYPE=BND;POS=56515675;STRANDS=+-:4;IMPRECISE;CIPOS=-10,7;CIEND=-8,9;CIPOS95=-2,0;CIEND95=0,2;MATEID=298297_1;EVENT=298297;SECONDARY;SU=4;PE=0;SR=4;ALG=PROD;AF=0.000171;NSAMP=5;MSQ=17.17;RECLASSIFIED;AC=5;AN=29238;NFAM=5
chr20	56521219	56521238	chr20	56521306	56521325	298299	881.01	+	-	DEL	PASS	298299	N	<DEL>	.	.	.	SVTYPE=DEL;POS=56521229;SVLEN=-87;END=56521316;STRANDS=+-:21;CIPOS=-10,9;CIEND=-10,9;CIPOS95=0,0;CIEND95=0,0;SU=21;PE=2;SR=19;ALG=PROD;AF=0.000171;NSAMP=5;MSQ=176.2;AC=5;AN=29246;NFAM=5	.
chr20	56522204	56522249	chr20	56536308	56536364	298300	805.6	+	-	BND	PASS	298300_1	N	N[chr20:56536337[	298300_2	N	]chr20:56522227]N	SVTYPE=BND;POS=56522227;STRANDS=+-:41;CIPOS=-23,22;CIEND=-28,28;CIPOS95=0,0;CIEND95=0,0;MATEID=298300_2;EVENT=298300;SU=41;PE=24;SR=17;ALG=PROD;AF=6.839e-05;NSAMP=2;MSQ=402.8;RECLASSIFIED;AC=2;AN=29246;NFAM=2	SVTYPE=BND;POS=56536337;STRANDS=+-:41;CIPOS=-28,28;CIEND=-23,22;CIPOS95=0,0;CIEND95=0,0;MATEID=298300_1;EVENT=298300;SECONDARY;SU=41;PE=24;SR=17;ALG=PROD;AF=6.839e-05;NSAMP=2;MSQ=402.8;RECLASSIFIED;AC=2;AN=29246;NFAM=2
chr20	56523309	56523569	chr20	56530883	56531126	298302	179.85	+	-	DEL	PASS	298302	N	<DEL>	.	.	.	SVTYPE=DEL;POS=56523319;SVLEN=-7798;END=56531117;STRANDS=+-:9;IMPRECISE;CIPOS=-10,250;CIEND=-234,9;CIPOS95=-2,46;CIEND95=-59,2;SU=9;PE=9;SR=0;ALG=PROD;AF=3.419e-05;NSAMP=1;MSQ=179.85;AC=1;AN=29246;NFAM=1	.
chr20	56524022	56525146	chr20	56533269	56534049	501991	101.57	-	+	BND	LOW	501991_1	N	]chr20:56533627]N	501991_2	N	N[chr20:56525098[	SVTYPE=BND;POS=56525098;STRANDS=-+:26;IMPRECISE;CIPOS=-1075,49;CIEND=-358,422;CIPOS95=-410,49;CIEND95=-316,316;MATEID=501991_2;EVENT=501991;SU=26;PE=26;SR=0;ALG=SUM;AF=0.000171;NSAMP=5;MSQ=18.09;RECLASSIFIED;AC=5;AN=29246;NFAM=5	SVTYPE=BND;POS=56533627;STRANDS=-+:26;IMPRECISE;CIPOS=-358,422;CIEND=-1075,49;CIPOS95=-316,316;CIEND95=-410,49;MATEID=501991_1;EVENT=501991;SECONDARY;SU=26;PE=26;SR=0;ALG=SUM;AF=0.000171;NSAMP=5;MSQ=18.09;RECLASSIFIED;AC=5;AN=29246;NFAM=5
chr20	56524754	56525078	chr20	56532896	56533350	298303	175.83	+	-	BND	LOW	298303_1	N	N[chr20:56533322[	298303_2	N	]chr20:56524785]N	SVTYPE=BND;POS=56524785;STRANDS=+-:25;IMPRECISE;CIPOS=-31,293;CIEND=-425,29;CIPOS95=-31,37;CIEND95=-52,29;MATEID=298303_2;EVENT=298303;SU=25;PE=25;SR=0;ALG=PROD;AF=0.0001368;NSAMP=4;MSQ=42.64;RECLASSIFIED;AC=4;AN=29246;NFAM=4	SVTYPE=BND;POS=56533322;STRANDS=+-:25;IMPRECISE;CIPOS=-425,29;CIEND=-31,293;CIPOS95=-52,29;CIEND95=-31,37;MATEID=298303_1;EVENT=298303;SECONDARY;SU=25;PE=25;SR=0;ALG=PROD;AF=0.0001368;NSAMP=4;MSQ=42.64;RECLASSIFIED;AC=4;AN=29246;NFAM=4
chr20	56526047	56526350	chr20	56536754	56537082	501992	150.76	-	+	BND	LOW	501992_1	N	]chr20:56536784]N	501992_2	N	N[chr20:56526322[	SVTYPE=BND;POS=56526322;STRANDS=-+:19;IMPRECISE;CIPOS=-274,29;CIEND=-30,298;CIPOS95=-30,29;CIEND95=-30,41;MATEID=501992_2;EVENT=501992;SU=19;PE=19;SR=0;ALG=PROD;AF=6.839e-05;NSAMP=2;MSQ=75.37;RECLASSIFIED;AC=2;AN=29246;NFAM=2	SVTYPE=BND;POS=56536784;STRANDS=-+:19;IMPRECISE;CIPOS=-30,298;CIEND=-274,29;CIPOS95=-30,41;CIEND95=-30,29;MATEID=501992_1;EVENT=501992;SECONDARY;SU=19;PE=19;SR=0;ALG=PROD;AF=6.839e-05;NSAMP=2;MSQ=75.37;RECLASSIFIED;AC=2;AN=29246;NFAM=2
chr20	56532593	56532646	chr20	56534569	56534626	298304	800.1	+	-	DEL	PASS	298304	N	<DEL>	.	.	.	SVTYPE=DEL;POS=56532617;SVLEN=-1982;END=56534599;STRANDS=+-:28;IMPRECISE;CIPOS=-24,29;CIEND=-30,27;CIPOS95=-2,2;CIEND95=-3,3;SU=28;PE=27;SR=1;ALG=PROD;AF=6.839e-05;NSAMP=2;MSQ=400.05;AC=2;AN=29246;NFAM=2	.
chr20	56543011	56543019	chr20	56547148	56547152	298306	2904.03	+	-	DEL	PASS	298306	N	<DEL>	.	.	.	SVTYPE=DEL;POS=56543015;SVLEN=-4136;END=56547151;STRANDS=+-:127;CIPOS=-4,4;CIEND=-3,1;CIPOS95=0,0;CIEND95=0,0;SU=127;PE=74;SR=53;ALG=PROD;AF=0.000171;NSAMP=5;MSQ=468.1;AC=5;AN=29246;NFAM=5	.
chr20	56555664	56555717	chr20	56564997	56565051	298307	1465.5	+	-	DEL	PASS	298307	N	<DEL>	.	.	.	SVTYPE=DEL;POS=56555688;SVLEN=-9339;END=56565027;STRANDS=+-:58;CIPOS=-24,29;CIEND=-30,24;CIPOS95=0,0;CIEND95=0,0;SU=58;PE=42;SR=16;ALG=PROD;AF=3.419e-05;NSAMP=1;MSQ=434.52;AC=1;AN=29246;NFAM=1	.
chr20	56556166	56556185	chr20	56569539	56569554	298308	344.69	+	-	DEL	PASS	298308	N	<DEL>	.	.	.	SVTYPE=DEL;POS=56556176;SVLEN=-13372;END=56569548;STRANDS=+-:14;IMPRECISE;CIPOS=-10,9;CIEND=-9,6;CIPOS95=-1,1;CIEND95=-1,1;SU=14;PE=12;SR=2;ALG=PROD;AF=3.419e-05;NSAMP=1;MSQ=344.66;AC=1;AN=29246;NFAM=1	.
chr20	56557048	56557065	chr20	56557483	56557492	298309	137.04	+	-	BND	LOW	298309_1	N	N[chr20:56557493[	298309_2	N	]chr20:56557057]N	SVTYPE=BND;POS=56557057;STRANDS=+-:4;IMPRECISE;CIPOS=-9,8;CIEND=-9,0;CIPOS95=0,0;CIEND95=-9,0;MATEID=298309_2;EVENT=298309;SU=4;PE=0;SR=4;ALG=PROD;AF=0.000171;NSAMP=5;MSQ=20.39;RECLASSIFIED;AC=5;AN=29246;NFAM=5	SVTYPE=BND;POS=56557493;STRANDS=+-:4;IMPRECISE;CIPOS=-9,0;CIEND=-9,8;CIPOS95=-9,0;CIEND95=0,0;MATEID=298309_1;EVENT=298309;SECONDARY;SU=4;PE=0;SR=4;ALG=PROD;AF=0.000171;NSAMP=5;MSQ=20.39;RECLASSIFIED;AC=5;AN=29246;NFAM=5
chr20	56557505	56557524	chr20	56557794	56557813	298310	124.91	+	-	BND	LOW	298310_1	N	N[chr20:56557805[	298310_2	N	]chr20:56557515]N	SVTYPE=BND;POS=56557515;STRANDS=+-:5;CIPOS=-10,9;CIEND=-10,9;CIPOS95=0,0;CIEND95=0,0;MATEID=298310_2;EVENT=298310;SU=5;PE=0;SR=5;ALG=PROD;AF=0.0001368;NSAMP=4;MSQ=16.85;RECLASSIFIED;AC=4;AN=29246;NFAM=4	SVTYPE=BND;POS=56557805;STRANDS=+-:5;CIPOS=-10,9;CIEND=-10,9;CIPOS95=0,0;CIEND95=0,0;MATEID=298310_1;EVENT=298310;SECONDARY;SU=5;PE=0;SR=5;ALG=PROD;AF=0.0001368;NSAMP=4;MSQ=16.85;RECLASSIFIED;AC=4;AN=29246;NFAM=4
chr20	56557976	56558022	chr20	56559075	56559119	298311	1187.1	+	-	DEL	PASS	298311	N	<DEL>	.	.	.	SVTYPE=DEL;POS=56558000;SVLEN=-1098;END=56559098;STRANDS=+-:44;CIPOS=-24,22;CIEND=-23,21;CIPOS95=0,0;CIEND95=0,0;SU=44;PE=30;SR=14;ALG=PROD;AF=6.839e-05;NSAMP=2;MSQ=593.55;AC=2;AN=29246;NFAM=2	.
chr20	56558299	56558316	chr20	56558531	56558548	298312	25.62	+	-	BND	LOW	298312_1	N	N[chr20:56558541[	298312_2	N	]chr20:56558308]N	SVTYPE=BND;POS=56558308;STRANDS=+-:4;CIPOS=-9,8;CIEND=-9,8;CIPOS95=0,0;CIEND95=0,0;MATEID=298312_2;EVENT=298312;SU=4;PE=0;SR=4;ALG=PROD;AF=3.419e-05;NSAMP=1;MSQ=9.36;RECLASSIFIED;AC=1;AN=29246;NFAM=1	SVTYPE=BND;POS=56558541;STRANDS=+-:4;CIPOS=-9,8;CIEND=-9,8;CIPOS95=0,0;CIEND95=0,0;MATEID=298312_1;EVENT=298312;SECONDARY;SU=4;PE=0;SR=4;ALG=PROD;AF=3.419e-05;NSAMP=1;MSQ=9.36;RECLASSIFIED;AC=1;AN=29246;NFAM=1
chr20	56558477	56558495	chr20	56558755	56558774	298313	7.11	+	-	BND	LOW	298313_1	N	N[chr20:56558766[	298313_2	N	]chr20:56558486]N	SVTYPE=BND;POS=56558486;STRANDS=+-:5;IMPRECISE;CIPOS=-9,9;CIEND=-10,9;CIPOS95=0,1;CIEND95=0,0;MATEID=298313_2;EVENT=298313;SU=5;PE=0;SR=5;ALG=PROD;AF=3.419e-05;NSAMP=1;MSQ=4.6;RECLASSIFIED;AC=1;AN=29246;NFAM=1	SVTYPE=BND;POS=56558766;STRANDS=+-:5;IMPRECISE;CIPOS=-10,9;CIEND=-9,9;CIPOS95=0,0;CIEND95=0,1;MATEID=298313_1;EVENT=298313;SECONDARY;SU=5;PE=0;SR=5;ALG=PROD;AF=3.419e-05;NSAMP=1;MSQ=4.6;RECLASSIFIED;AC=1;AN=29246;NFAM=1
chr20	56560204	56560404	chr20	56561084	56561382	298314	401.58	+	-	DEL	PASS	298314	N	<DEL>	.	.	.	SVTYPE=DEL;POS=56560209;SVLEN=-1164;END=56561373;STRANDS=+-:16;IMPRECISE;CIPOS=-5,195;CIEND=-289,9;CIPOS95=0,45;CIEND95=-34,3;SU=16;PE=16;SR=0;ALG=PROD;AF=3.419e-05;NSAMP=1;MSQ=401.58;AC=1;AN=29246;NFAM=1	.
chr20	56561903	56562220	chr20	56567826	56568043	298315	350.48	+	-	DEL	PASS	298315	N	<DEL>	.	.	.	SVTYPE=DEL;POS=56561913;SVLEN=-6121;END=56568034;STRANDS=+-:17;IMPRECISE;CIPOS=-10,307;CIEND=-208,9;CIPOS95=-2,69;CIEND95=-42,1;SU=17;PE=17;SR=0;ALG=PROD;AF=3.419e-05;NSAMP=1;MSQ=350.48;AC=1;AN=29246;NFAM=1	.
chr20	56562958	56562973	chr20	56563051	56563063	580015	32.76	-	-	BND	LOW	580015_1	N	[chr20:56563055[N	580015_2	N	[chr20:56562968[N	SVTYPE=BND;POS=56562968;STRANDS=--:5;CIPOS=-9,6;CIEND=-3,9;CIPOS95=0,0;CIEND95=0,0;MATEID=580015_2;EVENT=580015;SU=5;PE=1;SR=4;ALG=PROD;AF=6.839e-05;NSAMP=2;MSQ=10.93;AC=2;AN=29246;NFAM=2	SVTYPE=BND;POS=56563055;STRANDS=--:5;CIPOS=-3,9;CIEND=-9,6;CIPOS95=0,0;CIEND95=0,0;MATEID=580015_1;EVENT=580015;SECONDARY;SU=5;PE=1;SR=4;ALG=PROD;AF=6.839e-05;NSAMP=2;MSQ=10.93;AC=2;AN=29246;NFAM=2
chr20	56563338	56563357	chr20	56563683	56563702	298316	447.16	+	-	BND	LOW	298316_1	N	N[chr20:56563694[	298316_2	N	]chr20:56563348]N	SVTYPE=BND;POS=56563348;STRANDS=+-:9;IMPRECISE;CIPOS=-10,9;CIEND=-10,9;CIPOS95=-3,3;CIEND95=-3,3;MATEID=298316_2;EVENT=298316;SU=9;PE=8;SR=1;ALG=PROD;AF=0.0003419;NSAMP=10;MSQ=42.94;RECLASSIFIED;AC=10;AN=29246;NFAM=10	SVTYPE=BND;POS=56563694;STRANDS=+-:9;IMPRECISE;CIPOS=-10,9;CIEND=-10,9;CIPOS95=-3,3;CIEND95=-3,3;MATEID=298316_1;EVENT=298316;SECONDARY;SU=9;PE=8;SR=1;ALG=PROD;AF=0.0003419;NSAMP=10;MSQ=42.94;RECLASSIFIED;AC=10;AN=29246;NFAM=10
chr20	56569138	56569157	chr20	56569207	56569226	298318	212.99	+	-	BND	LOW	298318_1	N	N[chr20:56569218[	298318_2	N	]chr20:56569148]N	SVTYPE=BND;POS=56569148;STRANDS=+-:8;CIPOS=-10,9;CIEND=-10,9;CIPOS95=0,0;CIEND95=0,0;MATEID=298318_2;EVENT=298318;SU=8;PE=0;SR=8;ALG=PROD;AF=3.419e-05;NSAMP=1;MSQ=212.72;RECLASSIFIED;AC=1;AN=29246;NFAM=1	SVTYPE=BND;POS=56569218;STRANDS=+-:8;CIPOS=-10,9;CIEND=-10,9;CIPOS95=0,0;CIEND95=0,0;MATEID=298318_1;EVENT=298318;SECONDARY;SU=8;PE=0;SR=8;ALG=PROD;AF=3.419e-05;NSAMP=1;MSQ=212.72;RECLASSIFIED;AC=1;AN=29246;NFAM=1
chr20	56569717	56569983	chr20	56570983	56571470	298320	80.84	+	-	DEL	PASS	298320	N	<DEL>	.	.	.	SVTYPE=DEL;POS=56569727;SVLEN=-1734;END=56571461;STRANDS=+-:5;IMPRECISE;CIPOS=-10,256;CIEND=-478,9;CIPOS95=-2,86;CIEND95=-75,3;SU=5;PE=5;SR=0;ALG=PROD;AF=3.419e-05;NSAMP=1;MSQ=80.84;AC=1;AN=29246;NFAM=1	.
chr20	56570640	56570646	chr20	56570804	56570815	298321	15829.5	+	-	BND	LOW	298321_1	N	N[chr20:56570809[	298321_2	N	]chr20:56570645]N	SVTYPE=BND;POS=56570645;STRANDS=+-:25;IMPRECISE;CIPOS=-5,1;CIEND=-4,7;CIPOS95=-1,1;CIEND95=-2,2;MATEID=298321_2;EVENT=298321;SU=25;PE=0;SR=25;ALG=PROD;AF=0.02141;NSAMP=620;MSQ=15.85;RECLASSIFIED;AC=626;AN=29244;NFAM=616	SVTYPE=BND;POS=56570809;STRANDS=+-:25;IMPRECISE;CIPOS=-4,7;CIEND=-5,1;CIPOS95=-2,2;CIEND95=-1,1;MATEID=298321_1;EVENT=298321;SECONDARY;SU=25;PE=0;SR=25;ALG=PROD;AF=0.02141;NSAMP=620;MSQ=15.85;RECLASSIFIED;AC=626;AN=29244;NFAM=616
chr20	56573120	56573120	chr20	56573187	56573187	298322	2.38913e+06	+	-	DEL	PASS	298322	N	<DEL>	.	.	.	SVTYPE=DEL;POS=56573120;SVLEN=-67;END=56573187;STRANDS=+-:72613;CIPOS=0,0;CIEND=0,0;CIPOS95=0,0;CIEND95=0,0;SU=72613;PE=282;SR=72331;ALG=PROD;AF=0.1988;NSAMP=5174;MSQ=308.64;MEDGQR=4.79;Q10GQR=4.67;AC=5815;AN=29246;NFAM=4881	.
chr20	56575831	56575850	chr20	56576235	56576254	298324	608.12	+	-	BND	LOW	298324_1	N	N[chr20:56576246[	298324_2	N	]chr20:56575841]N	SVTYPE=BND;POS=56575841;STRANDS=+-:19;CIPOS=-10,9;CIEND=-10,9;CIPOS95=0,0;CIEND95=0,0;MATEID=298324_2;EVENT=298324;SU=19;PE=0;SR=19;ALG=PROD;AF=0.0009232;NSAMP=27;MSQ=13.31;RECLASSIFIED;AC=27;AN=29246;NFAM=27	SVTYPE=BND;POS=56576246;STRANDS=+-:19;CIPOS=-10,9;CIEND=-10,9;CIPOS95=0,0;CIEND95=0,0;MATEID=298324_1;EVENT=298324;SECONDARY;SU=19;PE=0;SR=19;ALG=PROD;AF=0.0009232;NSAMP=27;MSQ=13.31;RECLASSIFIED;AC=27;AN=29246;NFAM=27
chr20	56578021	56578420	chr20	56623544	56623908	298325	110.84	+	-	DEL	PASS	298325	N	<DEL>	.	.	.	SVTYPE=DEL;POS=56578031;SVLEN=-45868;END=56623899;STRANDS=+-:6;IMPRECISE;CIPOS=-10,389;CIEND=-355,9;CIPOS95=-2,92;CIEND95=-101,2;SU=6;PE=6;SR=0;ALG=PROD;AF=3.419e-05;NSAMP=1;MSQ=110.84;AC=1;AN=29246;NFAM=1	.
chr20	56580647	56580997	chr20	56590890	56591162	501994	92.73	-	+	DUP	PASS	501994	N	<DUP>	.	.	.	SVTYPE=DUP;POS=56580988;SVLEN=9912;END=56590900;STRANDS=-+:10;IMPRECISE;CIPOS=-341,9;CIEND=-10,262;CIPOS95=-62,2;CIEND95=-2,73;SU=10;PE=10;SR=0;ALG=PROD;AF=3.419e-05;NSAMP=1;MSQ=92.02;AC=1;AN=29246;NFAM=1	.
chr20	56583179	56583188	chr20	56583796	56583805	298326	237.39	+	-	BND	LOW	298326_1	N	N[chr20:56583803[	298326_2	N	]chr20:56583184]N	SVTYPE=BND;POS=56583184;STRANDS=+-:11;CIPOS=-5,4;CIEND=-6,3;CIPOS95=0,0;CIEND95=0,0;MATEID=298326_2;EVENT=298326;SU=11;PE=5;SR=6;ALG=PROD;AF=6.839e-05;NSAMP=2;MSQ=117.29;RECLASSIFIED;AC=2;AN=29246;NFAM=2	SVTYPE=BND;POS=56583803;STRANDS=+-:11;CIPOS=-6,3;CIEND=-5,4;CIPOS95=0,0;CIEND95=0,0;MATEID=298326_1;EVENT=298326;SECONDARY;SU=11;PE=5;SR=6;ALG=PROD;AF=6.839e-05;NSAMP=2;MSQ=117.29;RECLASSIFIED;AC=2;AN=29246;NFAM=2
chr20	56588227	56588244	chr20	56588343	56588360	298327	50.38	+	-	BND	LOW	298327_1	N	N[chr20:56588353[	298327_2	N	]chr20:56588236]N	SVTYPE=BND;POS=56588236;STRANDS=+-:4;CIPOS=-9,8;CIEND=-9,8;CIPOS95=0,0;CIEND95=0,0;MATEID=298327_2;EVENT=298327;SU=4;PE=0;SR=4;ALG=PROD;AF=0.0001368;NSAMP=4;MSQ=9.81;RECLASSIFIED;AC=4;AN=29246;NFAM=4	SVTYPE=BND;POS=56588353;STRANDS=+-:4;CIPOS=-9,8;CIEND=-9,8;CIPOS95=0,0;CIEND95=0,0;MATEID=298327_1;EVENT=298327;SECONDARY;SU=4;PE=0;SR=4;ALG=PROD;AF=0.0001368;NSAMP=4;MSQ=9.81;RECLASSIFIED;AC=4;AN=29246;NFAM=4
chr20	56592763	56592781	chr20	56592890	56592899	580017	31.78	+	+	INV	LOW	580017	N	<INV>	.	.	.	SVTYPE=INV;POS=56592772;SVLEN=118;END=56592890;STRANDS=++:2,--:2;IMPRECISE;CIPOS=-9,9;CIEND=0,9;CIPOS95=-1,3;CIEND95=0,3;SU=4;PE=3;SR=1;ALG=PROD;AF=6.839e-05;NSAMP=2;MSQ=12.39;AC=2;AN=29246;NFAM=2	.
chr20	56600109	56600114	chr20	56605333	56605352	298329	563.61	+	-	DEL	PASS	298329	N	<DEL>	.	.	.	SVTYPE=DEL;POS=56600112;SVLEN=-5231;END=56605343;STRANDS=+-:22;CIPOS=-3,2;CIEND=-10,9;CIPOS95=0,0;CIEND95=0,0;SU=22;PE=13;SR=9;ALG=PROD;AF=3.419e-05;NSAMP=1;MSQ=563.52;AC=1;AN=29246;NFAM=1	.
chr20	56610483	56610651	chr20	56621263	56621565	501995	85.93	-	+	DUP	PASS	501995	N	<DUP>	.	.	.	SVTYPE=DUP;POS=56610642;SVLEN=10631;END=56621273;STRANDS=-+:9;IMPRECISE;CIPOS=-159,9;CIEND=-10,292;CIPOS95=-46,1;CIEND95=-2,86;SU=9;PE=9;SR=0;ALG=PROD;AF=3.419e-05;NSAMP=1;MSQ=80.24;AC=1;AN=29246;NFAM=1	.
chr20	56614834	56614853	chr20	56615147	56615164	298331	421.1	+	-	BND	LOW	298331_1	N	N[chr20:56615158[	298331_2	N	]chr20:56614844]N	SVTYPE=BND;POS=56614844;STRANDS=+-:4;IMPRECISE;CIPOS=-10,9;CIEND=-10,7;CIPOS95=-3,3;CIEND95=-4,1;MATEID=298331_2;EVENT=298331;SU=4;PE=3;SR=1;ALG=PROD;AF=0.0003419;NSAMP=10;MSQ=39.75;RECLASSIFIED;AC=10;AN=29246;NFAM=10	SVTYPE=BND;POS=56615158;STRANDS=+-:4;IMPRECISE;CIPOS=-10,7;CIEND=-10,9;CIPOS95=-4,1;CIEND95=-3,3;MATEID=298331_1;EVENT=298331;SECONDARY;SU=4;PE=3;SR=1;ALG=PROD;AF=0.0003419;NSAMP=10;MSQ=39.75;RECLASSIFIED;AC=10;AN=29246;NFAM=10
chr20	56616087	56616921	chr20	56617210	56618044	298332	109.28	+	-	BND	LOW	298332_1	N	N[chr20:56618036[	298332_2	N	]chr20:56616097]N	SVTYPE=BND;POS=56616097;STRANDS=+-:4;IMPRECISE;CIPOS=-10,824;CIEND=-825,9;CIPOS95=-2,416;CIEND95=-416,2;MATEID=298332_2;EVENT=298332;SU=4;PE=4;SR=0;ALG=PROD;AF=3.419e-05;NSAMP=1;MSQ=4.64;RECLASSIFIED;AC=1;AN=29246;NFAM=1	SVTYPE=BND;POS=56618036;STRANDS=+-:4;IMPRECISE;CIPOS=-825,9;CIEND=-10,824;CIPOS95=-416,2;CIEND95=-2,416;MATEID=298332_1;EVENT=298332;SECONDARY;SU=4;PE=4;SR=0;ALG=PROD;AF=3.419e-05;NSAMP=1;MSQ=4.64;RECLASSIFIED;AC=1;AN=29246;NFAM=1
chr20	56619667	56619726	chr20	56621947	56622001	298333	3026.88	+	-	DEL	PASS	298333	N	<DEL>	.	.	.	SVTYPE=DEL;POS=56619677;SVLEN=-2319;END=56621996;STRANDS=+-:113;IMPRECISE;CIPOS=-10,49;CIEND=-49,5;CIPOS95=-1,1;CIEND95=-1,1;SU=113;PE=110;SR=3;ALG=PROD;AF=0.0001026;NSAMP=3;MSQ=556.44;AC=3;AN=29246;NFAM=3	.
chr20	56621888	56621945	chr20	56621967	56622024	580020	355.5	-	-	BND	LOW	580020_1	N	[chr20:56621997[N	580020_2	N	[chr20:56621918[N	SVTYPE=BND;POS=56621918;STRANDS=--:26;CIPOS=-29,28;CIEND=-29,28;CIPOS95=0,0;CIEND95=0,0;MATEID=580020_2;EVENT=580020;SU=26;PE=0;SR=26;ALG=PROD;AF=0.0001368;NSAMP=4;MSQ=50.14;AC=4;AN=29246;NFAM=4	SVTYPE=BND;POS=56621997;STRANDS=--:26;CIPOS=-29,28;CIEND=-29,28;CIPOS95=0,0;CIEND95=0,0;MATEID=580020_1;EVENT=580020;SECONDARY;SU=26;PE=0;SR=26;ALG=PROD;AF=0.0001368;NSAMP=4;MSQ=50.14;AC=4;AN=29246;NFAM=4
chr20	56622051	56622419	chr20	56622690	56622776	580021	12.11	-	-	BND	LOW	580021_1	N	[chr20:56622768[N	580021_2	N	[chr20:56622411[N	SVTYPE=BND;POS=56622411;STRANDS=--:4;IMPRECISE;CIPOS=-359,9;CIEND=-77,9;CIPOS95=-95,2;CIEND95=-66,1;MATEID=580021_2;EVENT=580021;SU=4;PE=4;SR=0;ALG=PROD;AF=3.419e-05;NSAMP=1;MSQ=12.11;AC=1;AN=29246;NFAM=1	SVTYPE=BND;POS=56622768;STRANDS=--:4;IMPRECISE;CIPOS=-77,9;CIEND=-359,9;CIPOS95=-66,1;CIEND95=-95,2;MATEID=580021_1;EVENT=580021;SECONDARY;SU=4;PE=4;SR=0;ALG=PROD;AF=3.419e-05;NSAMP=1;MSQ=12.11;AC=1;AN=29246;NFAM=1
chr20	56638634	56638679	chr20	56641335	56641380	501996	3839.19	-	+	BND	LOW	501996_1	N	]chr20:56641358]N	501996_2	N	N[chr20:56638659[	SVTYPE=BND;POS=56638659;STRANDS=-+:66;CIPOS=-24,21;CIEND=-23,22;CIPOS95=0,0;CIEND95=0,0;MATEID=501996_2;EVENT=501996;SU=66;PE=41;SR=25;ALG=PROD;AF=0.005642;NSAMP=165;MSQ=15.33;RECLASSIFIED;AC=165;AN=29246;NFAM=164	SVTYPE=BND;POS=56641358;STRANDS=-+:66;CIPOS=-23,22;CIEND=-24,21;CIPOS95=0,0;CIEND95=0,0;MATEID=501996_1;EVENT=501996;SECONDARY;SU=66;PE=41;SR=25;ALG=PROD;AF=0.005642;NSAMP=165;MSQ=15.33;RECLASSIFIED;AC=165;AN=29246;NFAM=164
chr20	56640748	56641060	chr20	56641617	56641880	501997	950.64	-	+	BND	LOW	501997_1	N	]chr20:56641641]N	501997_2	N	N[chr20:56641044[	SVTYPE=BND;POS=56641044;STRANDS=-+:67;IMPRECISE;CIPOS=-295,17;CIEND=-24,239;CIPOS95=-17,17;CIEND95=-17,17;MATEID=501997_2;EVENT=501997;SU=67;PE=67;SR=0;ALG=PROD;AF=0.0004445;NSAMP=13;MSQ=52.14;RECLASSIFIED;AC=13;AN=29246;NFAM=13	SVTYPE=BND;POS=56641641;STRANDS=-+:67;IMPRECISE;CIPOS=-24,239;CIEND=-295,17;CIPOS95=-17,17;CIEND95=-17,17;MATEID=501997_1;EVENT=501997;SECONDARY;SU=67;PE=67;SR=0;ALG=PROD;AF=0.0004445;NSAMP=13;MSQ=52.14;RECLASSIFIED;AC=13;AN=29246;NFAM=13
chr20	56641442	56641444	chr20	56641609	56641611	298334	21777.8	+	-	BND	LOW	298334_1	N	N[chr20:56641611[	298334_2	N	]chr20:56641443]N	SVTYPE=BND;POS=56641443;STRANDS=+-:706;CIPOS=-1,1;CIEND=-1,1;CIPOS95=0,0;CIEND95=0,0;MATEID=298334_2;EVENT=298334;SU=706;PE=11;SR=695;ALG=PROD;AF=0.003419;NSAMP=100;MSQ=187.75;RECLASSIFIED;AC=100;AN=29246;NFAM=95	SVTYPE=BND;POS=56641611;STRANDS=+-:706;CIPOS=-1,1;CIEND=-1,1;CIPOS95=0,0;CIEND95=0,0;MATEID=298334_1;EVENT=298334;SECONDARY;SU=706;PE=11;SR=695;ALG=PROD;AF=0.003419;NSAMP=100;MSQ=187.75;RECLASSIFIED;AC=100;AN=29246;NFAM=95
chr20	56643956	56644013	chr20	56644034	56644091	298335	1006.67	+	-	BND	LOW	298335_1	N	N[chr20:56644064[	298335_2	N	]chr20:56643985]N	SVTYPE=BND;POS=56643985;STRANDS=+-:49;CIPOS=-29,28;CIEND=-29,28;CIPOS95=0,0;CIEND95=0,0;MATEID=298335_2;EVENT=298335;SU=49;PE=1;SR=48;ALG=PROD;AF=0.0002052;NSAMP=6;MSQ=167.78;RECLASSIFIED;AC=6;AN=29246;NFAM=6	SVTYPE=BND;POS=56644064;STRANDS=+-:49;CIPOS=-29,28;CIEND=-29,28;CIPOS95=0,0;CIEND95=0,0;MATEID=298335_1;EVENT=298335;SECONDARY;SU=49;PE=1;SR=48;ALG=PROD;AF=0.0002052;NSAMP=6;MSQ=167.78;RECLASSIFIED;AC=6;AN=29246;NFAM=6
chr20	56645884	56645901	chr20	56646153	56646170	298336	237.16	+	-	BND	LOW	298336_1	N	N[chr20:56646164[	298336_2	N	]chr20:56645893]N	SVTYPE=BND;POS=56645893;STRANDS=+-:4;IMPRECISE;CIPOS=-9,8;CIEND=-10,7;CIPOS95=0,0;CIEND95=-2,0;MATEID=298336_2;EVENT=298336;SU=4;PE=0;SR=4;ALG=PROD;AF=0.0002393;NSAMP=7;MSQ=20.47;RECLASSIFIED;AC=7;AN=29246;NFAM=7	SVTYPE=BND;POS=56646164;STRANDS=+-:4;IMPRECISE;CIPOS=-10,7;CIEND=-9,8;CIPOS95=-2,0;CIEND95=0,0;MATEID=298336_1;EVENT=298336;SECONDARY;SU=4;PE=0;SR=4;ALG=PROD;AF=0.0002393;NSAMP=7;MSQ=20.47;RECLASSIFIED;AC=7;AN=29246;NFAM=7
chr20	56646647	56646692	chr20	56649371	56649416	580022	494.13	-	-	BND	LOW	580022_1	N	[chr20:56649395[N	580022_2	N	[chr20:56646672[N	SVTYPE=BND;POS=56646672;STRANDS=--:31;CIPOS=-24,21;CIEND=-23,22;CIPOS95=0,0;CIEND95=0,0;MATEID=580022_2;EVENT=580022;SU=31;PE=13;SR=18;ALG=PROD;AF=6.839e-05;NSAMP=2;MSQ=247.06;AC=2;AN=29246;NFAM=2	SVTYPE=BND;POS=56649395;STRANDS=--:31;CIPOS=-23,22;CIEND=-24,21;CIPOS95=0,0;CIEND95=0,0;MATEID=580022_1;EVENT=580022;SECONDARY;SU=31;PE=13;SR=18;ALG=PROD;AF=6.839e-05;NSAMP=2;MSQ=247.06;AC=2;AN=29246;NFAM=2
chr20	56646696	56647108	chr20	56649092	56649423	298337	506.15	+	-	DEL	PASS	298337	N	<DEL>	.	.	.	SVTYPE=DEL;POS=56646722;SVLEN=-2672;END=56649394;STRANDS=+-:13;IMPRECISE;CIPOS=-26,386;CIEND=-302,29;CIPOS95=-26,114;CIEND95=-59,29;SU=13;PE=13;SR=0;ALG=PROD;AF=6.839e-05;NSAMP=2;MSQ=253.07;AC=2;AN=29246;NFAM=2	.
chr20	56664089	56664152	chr22	23510455	23510471	58620	444213.0	-	+	BND	LOW	58620_1	N	]chr22:23510456]N	58620_2	N	N[chr20:56664147[	SVTYPE=BND;POS=56664147;STRANDS=-+:33815;IMPRECISE;CIPOS=-57,6;CIEND=-1,15;CIPOS95=-1,1;CIEND95=0,0;MATEID=58620_2;EVENT=58620;SU=33815;PE=33815;SR=0;ALG=PROD;AF=0.1931;NSAMP=5647;MSQ=51.3;RETAINED;AC=5647;AN=29246;NFAM=5389	SVTYPE=BND;POS=23510456;STRANDS=-+:33815;IMPRECISE;CIPOS=-1,15;CIEND=-57,6;CIPOS95=0,0;CIEND95=-1,1;MATEID=58620_1;EVENT=58620;SECONDARY;SU=33815;PE=33815;SR=0;ALG=PROD;AF=0.1931;NSAMP=5647;MSQ=51.3;RETAINED;AC=5647;AN=29246;NFAM=5389
chr20	56672793	56673115	chr20	56679337	56679534	298339	1530.62	+	-	BND	LOW	298339_1	N	N[chr20:56679523[	298339_2	N	]chr20:56672810]N	SVTYPE=BND;POS=56672810;STRANDS=+-:62;IMPRECISE;CIPOS=-17,305;CIEND=-185,12;CIPOS95=-17,27;CIEND95=-10,10;MATEID=298339_2;EVENT=298339;SU=62;PE=62;SR=0;ALG=PROD;AF=0.0002735;NSAMP=8;MSQ=126.55;RECLASSIFIED;AC=8;AN=29246;NFAM=7	SVTYPE=BND;POS=56679523;STRANDS=+-:62;IMPRECISE;CIPOS=-185,12;CIEND=-17,305;CIPOS95=-10,10;CIEND95=-17,27;MATEID=298339_1;EVENT=298339;SECONDARY;SU=62;PE=62;SR=0;ALG=PROD;AF=0.0002735;NSAMP=8;MSQ=126.55;RECLASSIFIED;AC=8;AN=29246;NFAM=7
chr20	56682102	56682149	chr20	56683991	56684217	298340	3336.12	+	-	BND	PASS	298340_1	N	N[chr20:56684207[	298340_2	N	]chr20:56682129]N	SVTYPE=BND;POS=56682129;STRANDS=+-:159;IMPRECISE;CIPOS=-27,20;CIEND=-215,11;CIPOS95=-1,1;CIEND95=-6,6;MATEID=298340_2;EVENT=298340;SU=159;PE=159;SR=0;ALG=PROD;AF=0.0002735;NSAMP=8;MSQ=272;RECLASSIFIED;AC=8;AN=29246;NFAM=6	SVTYPE=BND;POS=56684207;STRANDS=+-:159;IMPRECISE;CIPOS=-215,11;CIEND=-27,20;CIPOS95=-6,6;CIEND95=-1,1;MATEID=298340_1;EVENT=298340;SECONDARY;SU=159;PE=159;SR=0;ALG=PROD;AF=0.0002735;NSAMP=8;MSQ=272;RECLASSIFIED;AC=8;AN=29246;NFAM=6
chr20	56684817	56684900	chr20	56687338	56687436	298341	2403.94	+	-	DEL	PASS	298341	N	<DEL>	.	.	.	SVTYPE=DEL;POS=56684859;SVLEN=-2528;END=56687387;STRANDS=+-:103;CIPOS=-42,41;CIEND=-49,49;CIPOS95=0,0;CIEND95=0,0;SU=103;PE=63;SR=40;ALG=PROD;AF=0.0001368;NSAMP=4;MSQ=600.98;AC=4;AN=29246;NFAM=3	.
chr20	56687914	56688255	chr20	56693582	56693888	298343	323.04	+	-	DEL	PASS	298343	N	<DEL>	.	.	.	SVTYPE=DEL;POS=56687956;SVLEN=-5903;END=56693859;STRANDS=+-:23;IMPRECISE;CIPOS=-42,299;CIEND=-277,29;CIPOS95=-35,35;CIEND95=-29,29;SU=23;PE=23;SR=0;ALG=PROD;AF=0.0001026;NSAMP=3;MSQ=107.68;AC=3;AN=29246;NFAM=2	.
chr20	56688053	56688072	chr20	56688429	56688448	298342	221.66	+	-	BND	LOW	298342_1	N	N[chr20:56688440[	298342_2	N	]chr20:56688063]N	SVTYPE=BND;POS=56688063;STRANDS=+-:18;CIPOS=-10,9;CIEND=-10,9;CIPOS95=0,0;CIEND95=0,0;MATEID=298342_2;EVENT=298342;SU=18;PE=0;SR=18;ALG=PROD;AF=0.000171;NSAMP=5;MSQ=20.67;RECLASSIFIED;AC=5;AN=29246;NFAM=5	SVTYPE=BND;POS=56688440;STRANDS=+-:18;CIPOS=-10,9;CIEND=-10,9;CIPOS95=0,0;CIEND95=0,0;MATEID=298342_1;EVENT=298342;SECONDARY;SU=18;PE=0;SR=18;ALG=PROD;AF=0.000171;NSAMP=5;MSQ=20.67;RECLASSIFIED;AC=5;AN=29246;NFAM=5
chr20	56691668	56691687	chr22	21656439	21656458	58617	165988.0	-	+	BND	LOW	58617_1	N	]chr22:21656449]N	58617_2	N	N[chr20:56691679[	SVTYPE=BND;POS=56691679;STRANDS=-+:5;CIPOS=-10,9;CIEND=-10,9;CIPOS95=0,0;CIEND95=0,0;MATEID=58617_2;EVENT=58617;SU=5;PE=0;SR=5;ALG=PROD;AF=0.09547;NSAMP=2788;MSQ=33.62;AC=2792;AN=29246;NFAM=2679	SVTYPE=BND;POS=21656449;STRANDS=-+:5;CIPOS=-10,9;CIEND=-10,9;CIPOS95=0,0;CIEND95=0,0;MATEID=58617_1;EVENT=58617;SECONDARY;SU=5;PE=0;SR=5;ALG=PROD;AF=0.09547;NSAMP=2788;MSQ=33.62;AC=2792;AN=29246;NFAM=2679
chr20	56695536	56695846	chr20	56701251	56701433	501999	404.8	-	+	DUP	PASS	501999	N	<DUP>	.	.	.	SVTYPE=DUP;POS=56695817;SVLEN=5464;END=56701281;STRANDS=-+:35;IMPRECISE;CIPOS=-281,29;CIEND=-30,152;CIPOS95=-19,19;CIEND95=-24,24;SU=35;PE=35;SR=0;ALG=PROD;AF=0.0002735;NSAMP=7;MSQ=53.69;AC=8;AN=29246;NFAM=7	.
chr20	56712889	56712908	chr20	56713153	56713172	298346	17911.5	+	-	BND	LOW	298346_1	N	N[chr20:56713165[	298346_2	N	]chr20:56712898]N	SVTYPE=BND;POS=56712898;STRANDS=+-:42;CIPOS=-9,10;CIEND=-11,8;CIPOS95=0,0;CIEND95=0,0;MATEID=298346_2;EVENT=298346;SU=42;PE=20;SR=22;ALG=PROD;AF=0.001539;NSAMP=45;MSQ=236.63;RECLASSIFIED;AC=45;AN=29246;NFAM=45	SVTYPE=BND;POS=56713165;STRANDS=+-:42;CIPOS=-11,8;CIEND=-9,10;CIPOS95=0,0;CIEND95=0,0;MATEID=298346_1;EVENT=298346;SECONDARY;SU=42;PE=20;SR=22;ALG=PROD;AF=0.001539;NSAMP=45;MSQ=236.63;RECLASSIFIED;AC=45;AN=29246;NFAM=45
chr20	56713198	56713203	chr20	56714265	56714267	298347	17063.9	+	-	BND	PASS	298347_1	N	N[chr20:56714267[	298347_2	N	]chr20:56713200]N	SVTYPE=BND;POS=56713200;STRANDS=+-:779;CIPOS=-2,3;CIEND=-1,1;CIPOS95=0,0;CIEND95=0,0;MATEID=298347_2;EVENT=298347;SU=779;PE=601;SR=178;ALG=PROD;AF=0.0005813;NSAMP=17;MSQ=365.87;RECLASSIFIED;AC=17;AN=29246;NFAM=16	SVTYPE=BND;POS=56714267;STRANDS=+-:779;CIPOS=-1,1;CIEND=-2,3;CIPOS95=0,0;CIEND95=0,0;MATEID=298347_1;EVENT=298347;SECONDARY;SU=779;PE=601;SR=178;ALG=PROD;AF=0.0005813;NSAMP=17;MSQ=365.87;RECLASSIFIED;AC=17;AN=29246;NFAM=16
chr20	56732605	56732755	chr20	56736144	56736428	502000	295.16	-	+	DUP	PASS	502000	N	<DUP>	.	.	.	SVTYPE=DUP;POS=56732726;SVLEN=3433;END=56736159;STRANDS=-+:40;IMPRECISE;CIPOS=-121,29;CIEND=-15,269;CIPOS95=-14,14;CIEND95=-15,18;SU=40;PE=40;SR=0;ALG=PROD;AF=0.0001368;NSAMP=4;MSQ=73.5;AC=4;AN=29246;NFAM=4	.
chr20	56744195	56744859	chr20	61097243	61097744	580023	1960.16	-	-	BND	LOW	580023_1	N	[chr20:61097716[N	580023_2	N	[chr20:56744831[N	SVTYPE=BND;POS=56744831;STRANDS=--:12;IMPRECISE;CIPOS=-635,29;CIEND=-472,29;CIPOS95=-110,29;CIEND95=-65,29;MATEID=580023_2;EVENT=580023;SU=12;PE=12;SR=0;ALG=PROD;AF=0.002052;NSAMP=60;MSQ=21.64;AC=60;AN=29246;NFAM=60	SVTYPE=BND;POS=61097716;STRANDS=--:12;IMPRECISE;CIPOS=-472,29;CIEND=-635,29;CIPOS95=-65,29;CIEND95=-110,29;MATEID=580023_1;EVENT=580023;SECONDARY;SU=12;PE=12;SR=0;ALG=PROD;AF=0.002052;NSAMP=60;MSQ=21.64;AC=60;AN=29246;NFAM=60
chr20	56744241	56744825	chr21	36660949	36661272	58422	177.09	-	-	BND	LOW	58422_1	N	[chr21:36661264[N	58422_2	N	[chr20:56744817[N	SVTYPE=BND;POS=56744817;STRANDS=--:5;IMPRECISE;CIPOS=-575,9;CIEND=-314,9;CIPOS95=-174,1;CIEND95=-89,2;MATEID=58422_2;EVENT=58422;SU=5;PE=5;SR=0;ALG=PROD;AF=0.0001368;NSAMP=4;MSQ=29.62;AC=4;AN=29246;NFAM=4	SVTYPE=BND;POS=36661264;STRANDS=--:5;IMPRECISE;CIPOS=-314,9;CIEND=-575,9;CIPOS95=-89,2;CIEND95=-174,1;MATEID=58422_1;EVENT=58422;SECONDARY;SU=5;PE=5;SR=0;ALG=PROD;AF=0.0001368;NSAMP=4;MSQ=29.62;AC=4;AN=29246;NFAM=4
chr20	56744622	56744902	chrX	92147456	92148055	58901	76.58	+	-	BND	LOW	58901_1	N	N[chrX:92148047[	58901_2	N	]chr20:56744632]N	SVTYPE=BND;POS=56744632;STRANDS=+-:5;IMPRECISE;CIPOS=-10,270;CIEND=-590,9;CIPOS95=-2,82;CIEND95=-132,0;MATEID=58901_2;EVENT=58901;SU=5;PE=5;SR=0;ALG=PROD;AF=3.419e-05;NSAMP=1;MSQ=74.83;AC=1;AN=29246;NFAM=1	SVTYPE=BND;POS=92148047;STRANDS=+-:5;IMPRECISE;CIPOS=-590,9;CIEND=-10,270;CIPOS95=-132,0;CIEND95=-2,82;MATEID=58901_1;EVENT=58901;SECONDARY;SU=5;PE=5;SR=0;ALG=PROD;AF=3.419e-05;NSAMP=1;MSQ=74.83;AC=1;AN=29246;NFAM=1
chr20	56744909	56744962	chr20	61176758	61176809	580024	386.3	-	-	BND	LOW	580024_1	N	[chr20:61176781[N	580024_2	N	[chr20:56744940[N	SVTYPE=BND;POS=56744940;STRANDS=--:9;IMPRECISE;CIPOS=-30,23;CIEND=-22,29;CIPOS95=-6,6;CIEND95=-1,1;MATEID=580024_2;EVENT=580024;SU=9;PE=3;SR=6;ALG=PROD;AF=0.0006155;NSAMP=18;MSQ=16.08;AC=18;AN=29246;NFAM=18	SVTYPE=BND;POS=61176781;STRANDS=--:9;IMPRECISE;CIPOS=-22,29;CIEND=-30,23;CIPOS95=-1,1;CIEND95=-6,6;MATEID=580024_1;EVENT=580024;SECONDARY;SU=9;PE=3;SR=6;ALG=PROD;AF=0.0006155;NSAMP=18;MSQ=16.08;AC=18;AN=29246;NFAM=18
chr20	56744954	56744971	chrX	68287179	68287196	58855	2631.45	+	+	BND	LOW	58855_1	N	N]chrX:68287188]	58855_2	N	N]chr20:56744963]	SVTYPE=BND;POS=56744963;STRANDS=++:43;CIPOS=-9,8;CIEND=-9,8;CIPOS95=0,0;CIEND95=0,0;MATEID=58855_2;EVENT=58855;SU=43;PE=0;SR=43;ALG=PROD;AF=0.003624;NSAMP=106;MSQ=19.24;AC=106;AN=29246;NFAM=106	SVTYPE=BND;POS=68287188;STRANDS=++:43;CIPOS=-9,8;CIEND=-9,8;CIPOS95=0,0;CIEND95=0,0;MATEID=58855_1;EVENT=58855;SECONDARY;SU=43;PE=0;SR=43;ALG=PROD;AF=0.003624;NSAMP=106;MSQ=19.24;AC=106;AN=29246;NFAM=106
chr20	56755878	56755895	chr20	56755932	56755949	298350	104.7	+	-	BND	LOW	298350_1	N	N[chr20:56755942[	298350_2	N	]chr20:56755887]N	SVTYPE=BND;POS=56755887;STRANDS=+-:4;CIPOS=-9,8;CIEND=-9,8;CIPOS95=0,0;CIEND95=0,0;MATEID=298350_2;EVENT=298350;SU=4;PE=0;SR=4;ALG=PROD;AF=3.419e-05;NSAMP=1;MSQ=104.7;RECLASSIFIED;AC=1;AN=29246;NFAM=1	SVTYPE=BND;POS=56755942;STRANDS=+-:4;CIPOS=-9,8;CIEND=-9,8;CIPOS95=0,0;CIEND95=0,0;MATEID=298350_1;EVENT=298350;SECONDARY;SU=4;PE=0;SR=4;ALG=PROD;AF=3.419e-05;NSAMP=1;MSQ=104.7;RECLASSIFIED;AC=1;AN=29246;NFAM=1
chr20	56759619	56759635	chr20	56771509	56771525	502001	9.26	-	+	BND	LOW	502001_1	N	]chr20:56771516]N	502001_2	N	N[chr20:56759630[	SVTYPE=BND;POS=56759630;STRANDS=-+:7;IMPRECISE;CIPOS=-10,6;CIEND=-7,9;CIPOS95=-1,0;CIEND95=-1,1;MATEID=502001_2;EVENT=502001;SU=7;PE=4;SR=3;ALG=PROD;AF=3.419e-05;NSAMP=1;MSQ=9.26;RECLASSIFIED;AC=1;AN=29246;NFAM=1	SVTYPE=BND;POS=56771516;STRANDS=-+:7;IMPRECISE;CIPOS=-7,9;CIEND=-10,6;CIPOS95=-1,1;CIEND95=-1,0;MATEID=502001_1;EVENT=502001;SECONDARY;SU=7;PE=4;SR=3;ALG=PROD;AF=3.419e-05;NSAMP=1;MSQ=9.26;RECLASSIFIED;AC=1;AN=29246;NFAM=1
chr20	56759956	56759967	chr20	56771508	56771527	298351	161.55	+	-	DEL	PASS	298351	N	<DEL>	.	.	.	SVTYPE=DEL;POS=56759961;SVLEN=-11557;END=56771518;STRANDS=+-:12;CIPOS=-5,6;CIEND=-10,9;CIPOS95=0,0;CIEND95=0,0;SU=12;PE=7;SR=5;ALG=PROD;AF=3.419e-05;NSAMP=1;MSQ=161.55;AC=1;AN=29246;NFAM=1	.
chr20	56761576	56761595	chr20	56761633	56761652	298352	362.71	+	-	BND	LOW	298352_1	N	N[chr20:56761644[	298352_2	N	]chr20:56761586]N	SVTYPE=BND;POS=56761586;STRANDS=+-:12;CIPOS=-10,9;CIEND=-10,9;CIPOS95=0,0;CIEND95=0,0;MATEID=298352_2;EVENT=298352;SU=12;PE=0;SR=12;ALG=PROD;AF=0.0001026;NSAMP=3;MSQ=119.9;RECLASSIFIED;AC=3;AN=29246;NFAM=3	SVTYPE=BND;POS=56761644;STRANDS=+-:12;CIPOS=-10,9;CIEND=-10,9;CIPOS95=0,0;CIEND95=0,0;MATEID=298352_1;EVENT=298352;SECONDARY;SU=12;PE=0;SR=12;ALG=PROD;AF=0.0001026;NSAMP=3;MSQ=119.9;RECLASSIFIED;AC=3;AN=29246;NFAM=3
chr20	56765464	56765483	chr20	56771361	56771380	298353	68.75	+	-	DEL	PASS	298353	N	<DEL>	.	.	.	SVTYPE=DEL;POS=56765474;SVLEN=-5897;END=56771371;STRANDS=+-:7;IMPRECISE;CIPOS=-10,9;CIEND=-10,9;CIPOS95=-1,1;CIEND95=-1,0;SU=7;PE=4;SR=3;ALG=PROD;AF=3.419e-05;NSAMP=1;MSQ=68.75;AC=1;AN=29246;NFAM=1	.
chr20	56779848	56779965	chr20	56779952	56780050	298354	36355.2	+	-	BND	LOW	298354_1	N	N[chr20:56779998[	298354_2	N	]chr20:56779924]N	SVTYPE=BND;POS=56779924;STRANDS=+-:223;IMPRECISE;CIPOS=-76,41;CIEND=-45,53;CIPOS95=-30,30;CIEND95=-8,8;MATEID=298354_2;EVENT=298354;SU=223;PE=1;SR=222;ALG=SUM;AF=0.04251;NSAMP=1227;MSQ=18.79;RECLASSIFIED;AC=1243;AN=29242;NFAM=1218	SVTYPE=BND;POS=56779998;STRANDS=+-:223;IMPRECISE;CIPOS=-45,53;CIEND=-76,41;CIPOS95=-8,8;CIEND95=-30,30;MATEID=298354_1;EVENT=298354;SECONDARY;SU=223;PE=1;SR=222;ALG=SUM;AF=0.04251;NSAMP=1227;MSQ=18.79;RECLASSIFIED;AC=1243;AN=29242;NFAM=1218
chr20	56794848	56794867	chr20	56795965	56795995	298355	3255.77	+	-	DEL	PASS	298355	N	<DEL>	.	.	.	SVTYPE=DEL;POS=56794858;SVLEN=-1137;END=56795995;STRANDS=+-:141;CIPOS=-10,9;CIEND=-30,0;CIPOS95=0,0;CIEND95=0,0;SU=141;PE=136;SR=5;ALG=PROD;AF=0.0002052;NSAMP=6;MSQ=242.46;AC=6;AN=29246;NFAM=6	.
chr20	56805369	56805379	chr20	56805593	56805610	298356	25498.5	+	-	BND	LOW	298356_1	N	N[chr20:56805603[	298356_2	N	]chr20:56805379]N	SVTYPE=BND;POS=56805379;STRANDS=+-:4;IMPRECISE;CIPOS=-10,0;CIEND=-9,8;CIPOS95=-1,0;CIEND95=0,0;MATEID=298356_2;EVENT=298356;SU=4;PE=0;SR=4;ALG=PROD;AF=0.02387;NSAMP=698;MSQ=17.89;RECLASSIFIED;AC=698;AN=29246;NFAM=689	SVTYPE=BND;POS=56805603;STRANDS=+-:4;IMPRECISE;CIPOS=-9,8;CIEND=-10,0;CIPOS95=0,0;CIEND95=-1,0;MATEID=298356_1;EVENT=298356;SECONDARY;SU=4;PE=0;SR=4;ALG=PROD;AF=0.02387;NSAMP=698;MSQ=17.89;RECLASSIFIED;AC=698;AN=29246;NFAM=689
chr20	56812823	56813114	chr20	56816464	56816845	502002	400.23	-	+	DUP	PASS	502002	N	<DUP>	.	.	.	SVTYPE=DUP;POS=56813085;SVLEN=3409;END=56816494;STRANDS=-+:43;IMPRECISE;CIPOS=-262,29;CIEND=-30,351;CIPOS95=-26,26;CIEND95=-30,31;SU=43;PE=43;SR=0;ALG=PROD;AF=6.839e-05;NSAMP=1;MSQ=139;AC=2;AN=29246;NFAM=1	.
chr20	56831186	56831190	chr20	56853240	56853242	298357	21727.7	+	-	DEL	PASS	298357	N	<DEL>	.	.	.	SVTYPE=DEL;POS=56831188;SVLEN=-22054;END=56853242;STRANDS=+-:864;CIPOS=-2,2;CIEND=-2,0;CIPOS95=0,0;CIEND95=0,0;SU=864;PE=576;SR=288;ALG=PROD;AF=0.0009916;NSAMP=29;MSQ=520.66;AC=29;AN=29246;NFAM=27	.
chr20	56831559	56831578	chr20	56832669	56832682	298358	203.7	+	-	DEL	PASS	298358	N	<DEL>	.	.	.	SVTYPE=DEL;POS=56831569;SVLEN=-1105;END=56832674;STRANDS=+-:10;IMPRECISE;CIPOS=-10,9;CIEND=-5,8;CIPOS95=0,1;CIEND95=-1,1;SU=10;PE=7;SR=3;ALG=PROD;AF=3.419e-05;NSAMP=1;MSQ=203.7;AC=1;AN=29246;NFAM=1	.
chr20	56841785	56841794	chr20	56842174	56842186	298359	445.18	+	-	BND	LOW	298359_1	N	N[chr20:56842182[	298359_2	N	]chr20:56841790]N	SVTYPE=BND;POS=56841790;STRANDS=+-:9;CIPOS=-5,4;CIEND=-7,5;CIPOS95=0,0;CIEND95=0,0;MATEID=298359_2;EVENT=298359;SU=9;PE=3;SR=6;ALG=PROD;AF=0.0003761;NSAMP=11;MSQ=38.66;RECLASSIFIED;AC=11;AN=29246;NFAM=11	SVTYPE=BND;POS=56842182;STRANDS=+-:9;CIPOS=-7,5;CIEND=-5,4;CIPOS95=0,0;CIEND95=0,0;MATEID=298359_1;EVENT=298359;SECONDARY;SU=9;PE=3;SR=6;ALG=PROD;AF=0.0003761;NSAMP=11;MSQ=38.66;RECLASSIFIED;AC=11;AN=29246;NFAM=11
chr20	56842162	56842181	chr20	56844792	56844796	298360	599.4	+	-	DEL	PASS	298360	N	<DEL>	.	.	.	SVTYPE=DEL;POS=56842172;SVLEN=-2623;END=56844795;STRANDS=+-:27;CIPOS=-10,9;CIEND=-3,1;CIPOS95=0,0;CIEND95=0,0;SU=27;PE=14;SR=13;ALG=PROD;AF=3.419e-05;NSAMP=1;MSQ=599.4;AC=1;AN=29246;NFAM=1	.
chr20	56856397	56856407	chr20	56857457	56857464	298362	290.68	+	-	DEL	PASS	298362	N	<DEL>	.	.	.	SVTYPE=DEL;POS=56856403;SVLEN=-1059;END=56857462;STRANDS=+-:15;CIPOS=-6,4;CIEND=-5,2;CIPOS95=0,0;CIEND95=0,0;SU=15;PE=8;SR=7;ALG=PROD;AF=3.419e-05;NSAMP=1;MSQ=290.68;AC=1;AN=29246;NFAM=1	.
chr20	56865312	56865371	chr20	56868782	56868828	298363	1777.36	+	-	DEL	PASS	298363	N	<DEL>	.	.	.	SVTYPE=DEL;POS=56865342;SVLEN=-3465;END=56868807;STRANDS=+-:80;CIPOS=-30,29;CIEND=-25,21;CIPOS95=0,0;CIEND95=0,0;SU=80;PE=45;SR=35;ALG=PROD;AF=6.839e-05;NSAMP=2;MSQ=443.61;AC=2;AN=29246;NFAM=2	.
chr20	56870681	56870696	chr20	56870987	56871004	298365	452.61	+	-	MEI	PASS	298365	N	<DEL:ME:SINE|Alu|AluY>	.	.	.	SVTYPE=MEI;POS=56870689;SVLEN=-307;END=56870996;STRANDS=+-:30;CIPOS=-8,7;CIEND=-9,8;CIPOS95=0,0;CIEND95=0,0;SU=30;PE=0;SR=30;ALG=PROD;AF=0.0004103;NSAMP=12;MSQ=21.32;AC=12;AN=29246;NFAM=12	.
chr20	56872893	56872944	chr20	56873177	56873228	298366	87.94	+	-	BND	LOW	298366_1	N	N[chr20:56873204[	298366_2	N	]chr20:56872919]N	SVTYPE=BND;POS=56872919;STRANDS=+-:11;CIPOS=-26,25;CIEND=-26,25;CIPOS95=0,0;CIEND95=0,0;MATEID=298366_2;EVENT=298366;SU=11;PE=0;SR=11;ALG=PROD;AF=0.000171;NSAMP=5;MSQ=12.15;RECLASSIFIED;AC=5;AN=29246;NFAM=5	SVTYPE=BND;POS=56873204;STRANDS=+-:11;CIPOS=-26,25;CIEND=-26,25;CIPOS95=0,0;CIEND95=0,0;MATEID=298366_1;EVENT=298366;SECONDARY;SU=11;PE=0;SR=11;ALG=PROD;AF=0.000171;NSAMP=5;MSQ=12.15;RECLASSIFIED;AC=5;AN=29246;NFAM=5
chr20	56878153	56878172	chr20	56878629	56878648	298367	658.92	+	-	BND	LOW	298367_1	N	N[chr20:56878640[	298367_2	N	]chr20:56878163]N	SVTYPE=BND;POS=56878163;STRANDS=+-:14;CIPOS=-10,9;CIEND=-10,9;CIPOS95=0,0;CIEND95=0,0;MATEID=298367_2;EVENT=298367;SU=14;PE=7;SR=7;ALG=PROD;AF=0.0001026;NSAMP=3;MSQ=198.81;RECLASSIFIED;AC=3;AN=29246;NFAM=3	SVTYPE=BND;POS=56878640;STRANDS=+-:14;CIPOS=-10,9;CIEND=-10,9;CIPOS95=0,0;CIEND95=0,0;MATEID=298367_1;EVENT=298367;SECONDARY;SU=14;PE=7;SR=7;ALG=PROD;AF=0.0001026;NSAMP=3;MSQ=198.81;RECLASSIFIED;AC=3;AN=29246;NFAM=3
chr20	56887805	56887846	chr20	56888010	56888051	298368	1405.52	+	-	BND	PASS	298368_1	N	N[chr20:56888032[	298368_2	N	]chr20:56887826]N	SVTYPE=BND;POS=56887826;STRANDS=+-:37;CIPOS=-21,20;CIEND=-21,20;CIPOS95=0,0;CIEND95=0,0;MATEID=298368_2;EVENT=298368;SU=37;PE=0;SR=37;ALG=PROD;AF=6.839e-05;NSAMP=2;MSQ=701.35;RECLASSIFIED;AC=2;AN=29246;NFAM=2	SVTYPE=BND;POS=56888032;STRANDS=+-:37;CIPOS=-21,20;CIEND=-21,20;CIPOS95=0,0;CIEND95=0,0;MATEID=298368_1;EVENT=298368;SECONDARY;SU=37;PE=0;SR=37;ALG=PROD;AF=6.839e-05;NSAMP=2;MSQ=701.35;RECLASSIFIED;AC=2;AN=29246;NFAM=2
chr20	56892778	56893135	chr20	56895138	56895370	502003	53.9	-	+	DUP	PASS	502003	N	<DUP>	.	.	.	SVTYPE=DUP;POS=56893126;SVLEN=2022;END=56895148;STRANDS=-+:9;IMPRECISE;CIPOS=-348,9;CIEND=-10,222;CIPOS95=-65,2;CIEND95=-2,53;SU=9;PE=9;SR=0;ALG=PROD;AF=3.419e-05;NSAMP=1;MSQ=53.29;AC=1;AN=29246;NFAM=1	.
chr20	56893812	56893858	chr20	56894075	56894120	298369	1250.25	+	-	BND	PASS	298369_1	N	N[chr20:56894099[	298369_2	N	]chr20:56893836]N	SVTYPE=BND;POS=56893836;STRANDS=+-:25;CIPOS=-24,22;CIEND=-23,22;CIPOS95=0,0;CIEND95=0,0;MATEID=298369_2;EVENT=298369;SU=25;PE=1;SR=24;ALG=PROD;AF=3.419e-05;NSAMP=1;MSQ=44.83;RECLASSIFIED;AC=1;AN=29246;NFAM=1	SVTYPE=BND;POS=56894099;STRANDS=+-:25;CIPOS=-23,22;CIEND=-24,22;CIPOS95=0,0;CIEND95=0,0;MATEID=298369_1;EVENT=298369;SECONDARY;SU=25;PE=1;SR=24;ALG=PROD;AF=3.419e-05;NSAMP=1;MSQ=44.83;RECLASSIFIED;AC=1;AN=29246;NFAM=1
chr20	56894859	56895165	chr20	57090934	57091272	502004	251.49	-	+	DUP	PASS	502004	N	<DUP>	.	.	.	SVTYPE=DUP;POS=56895156;SVLEN=195788;END=57090944;STRANDS=-+:5;IMPRECISE;CIPOS=-297,9;CIEND=-10,328;CIPOS95=-90,0;CIEND95=-2,75;SU=5;PE=5;SR=0;ALG=PROD;AF=6.839e-05;NSAMP=2;MSQ=91.86;AC=2;AN=29246;NFAM=2	.
chr20	56904394	56904399	chr20	56907332	56907335	298371	8877.16	+	-	BND	PASS	298371_1	N	N[chr20:56907335[	298371_2	N	]chr20:56904397]N	SVTYPE=BND;POS=56904397;STRANDS=+-:381;CIPOS=-3,2;CIEND=-2,1;CIPOS95=0,0;CIEND95=0,0;MATEID=298371_2;EVENT=298371;SU=381;PE=225;SR=156;ALG=PROD;AF=0.0005813;NSAMP=17;MSQ=445.51;RECLASSIFIED;AC=17;AN=29246;NFAM=17	SVTYPE=BND;POS=56907335;STRANDS=+-:381;CIPOS=-2,1;CIEND=-3,2;CIPOS95=0,0;CIEND95=0,0;MATEID=298371_1;EVENT=298371;SECONDARY;SU=381;PE=225;SR=156;ALG=PROD;AF=0.0005813;NSAMP=17;MSQ=445.51;RECLASSIFIED;AC=17;AN=29246;NFAM=17
chr20	56910949	56911452	chr20	56911923	56912378	502005	1100.12	-	+	BND	LOW	502005_1	N	]chr20:56911933]N	502005_2	N	N[chr20:56911444[	SVTYPE=BND;POS=56911444;STRANDS=-+:8;IMPRECISE;CIPOS=-494,9;CIEND=-10,445;CIPOS95=-103,1;CIEND95=-2,89;MATEID=502005_2;EVENT=502005;SU=8;PE=8;SR=0;ALG=PROD;AF=0.001641;NSAMP=48;MSQ=9.85;RECLASSIFIED;AC=48;AN=29246;NFAM=48	SVTYPE=BND;POS=56911933;STRANDS=-+:8;IMPRECISE;CIPOS=-10,445;CIEND=-494,9;CIPOS95=-2,89;CIEND95=-103,1;MATEID=502005_1;EVENT=502005;SECONDARY;SU=8;PE=8;SR=0;ALG=PROD;AF=0.001641;NSAMP=48;MSQ=9.85;RECLASSIFIED;AC=48;AN=29246;NFAM=48
chr20	56911382	56911399	chr20	56911500	56911517	298373	67.65	+	-	BND	LOW	298373_1	N	N[chr20:56911510[	298373_2	N	]chr20:56911391]N	SVTYPE=BND;POS=56911391;STRANDS=+-:4;CIPOS=-9,8;CIEND=-9,8;CIPOS95=0,0;CIEND95=0,0;MATEID=298373_2;EVENT=298373;SU=4;PE=0;SR=4;ALG=PROD;AF=0.000171;NSAMP=5;MSQ=8.41;RECLASSIFIED;AC=5;AN=29246;NFAM=5	SVTYPE=BND;POS=56911510;STRANDS=+-:4;CIPOS=-9,8;CIEND=-9,8;CIPOS95=0,0;CIEND95=0,0;MATEID=298373_1;EVENT=298373;SECONDARY;SU=4;PE=0;SR=4;ALG=PROD;AF=0.000171;NSAMP=5;MSQ=8.41;RECLASSIFIED;AC=5;AN=29246;NFAM=5
chr20	56933869	56933880	chr20	56934169	56934187	298374	33.3	+	-	MEI	PASS	298374	N	<DEL:ME:SINE|Alu|AluJb>	.	.	.	SVTYPE=MEI;POS=56933875;SVLEN=-304;END=56934179;STRANDS=+-:6;CIPOS=-6,5;CIEND=-10,8;CIPOS95=0,0;CIEND95=0,0;SU=6;PE=0;SR=6;ALG=PROD;AF=6.839e-05;NSAMP=2;MSQ=12.31;AC=2;AN=29246;NFAM=2	.
chr20	56939801	56939818	chrX	16668814	16668831	58770	632.21	-	+	BND	LOW	58770_1	N	]chrX:16668823]N	58770_2	N	N[chr20:56939811[	SVTYPE=BND;POS=56939811;STRANDS=-+:27;CIPOS=-9,8;CIEND=-9,8;CIPOS95=0,0;CIEND95=0,0;MATEID=58770_2;EVENT=58770;SU=27;PE=0;SR=27;ALG=PROD;AF=0.0003419;NSAMP=10;MSQ=24.41;AC=10;AN=29246;NFAM=10	SVTYPE=BND;POS=16668823;STRANDS=-+:27;CIPOS=-9,8;CIEND=-9,8;CIPOS95=0,0;CIEND95=0,0;MATEID=58770_1;EVENT=58770;SECONDARY;SU=27;PE=0;SR=27;ALG=PROD;AF=0.0003419;NSAMP=10;MSQ=24.41;AC=10;AN=29246;NFAM=10
chr20	56948017	56948029	chr20	56948079	56948089	298375	5893.44	+	-	BND	LOW	298375_1	N	N[chr20:56948085[	298375_2	N	]chr20:56948023]N	SVTYPE=BND;POS=56948023;STRANDS=+-:69;CIPOS=-6,6;CIEND=-5,5;CIPOS95=0,0;CIEND95=0,0;MATEID=298375_2;EVENT=298375;SU=69;PE=2;SR=67;ALG=PROD;AF=0.000889;NSAMP=26;MSQ=141.2;RECLASSIFIED;AC=26;AN=29246;NFAM=25	SVTYPE=BND;POS=56948085;STRANDS=+-:69;CIPOS=-5,5;CIEND=-6,6;CIPOS95=0,0;CIEND95=0,0;MATEID=298375_1;EVENT=298375;SECONDARY;SU=69;PE=2;SR=67;ALG=PROD;AF=0.000889;NSAMP=26;MSQ=141.2;RECLASSIFIED;AC=26;AN=29246;NFAM=25
chr20	56953572	56953575	chr20	56957146	56957148	298376	833.42	+	-	DEL	PASS	298376	N	<DEL>	.	.	.	SVTYPE=DEL;POS=56953574;SVLEN=-3574;END=56957148;STRANDS=+-:34;CIPOS=-2,1;CIEND=-2,0;CIPOS95=0,0;CIEND95=0,0;SU=34;PE=19;SR=15;ALG=PROD;AF=3.419e-05;NSAMP=1;MSQ=833.42;AC=1;AN=29246;NFAM=1	.
chr20	56994661	56994706	chr20	56995714	56995758	298377	1681.61	+	-	DEL	PASS	298377	N	<DEL>	.	.	.	SVTYPE=DEL;POS=56994684;SVLEN=-1053;END=56995737;STRANDS=+-:66;CIPOS=-23,22;CIEND=-23,21;CIPOS95=0,0;CIEND95=0,0;SU=66;PE=42;SR=24;ALG=PROD;AF=6.839e-05;NSAMP=2;MSQ=840.81;AC=2;AN=29246;NFAM=1	.
chr20	57000078	57000079	chr20	57004689	57004690	580026	27139.2	-	-	BND	PASS	580026_1	N	[chr20:57004691[N	580026_2	N	[chr20:57000080[N	SVTYPE=BND;POS=57000080;STRANDS=--:1813;CIPOS=-1,0;CIEND=-1,0;CIPOS95=0,0;CIEND95=0,0;MATEID=580026_2;EVENT=580026;SU=1813;PE=1046;SR=767;ALG=PROD;AF=0.001949;NSAMP=57;MSQ=297.47;AC=57;AN=29246;NFAM=56	SVTYPE=BND;POS=57004691;STRANDS=--:1813;CIPOS=-1,0;CIEND=-1,0;CIPOS95=0,0;CIEND95=0,0;MATEID=580026_1;EVENT=580026;SECONDARY;SU=1813;PE=1046;SR=767;ALG=PROD;AF=0.001949;NSAMP=57;MSQ=297.47;AC=57;AN=29246;NFAM=56
chr20	57000370	57000371	chr20	57004679	57004679	580027	31317.4	+	+	BND	PASS	580027_1	N	N]chr20:57004679]	580027_2	N	N]chr20:57000371]	SVTYPE=BND;POS=57000371;STRANDS=++:1941;CIPOS=-1,0;CIEND=0,0;CIPOS95=0,0;CIEND95=0,0;MATEID=580027_2;EVENT=580027;SU=1941;PE=1100;SR=841;ALG=PROD;AF=0.001949;NSAMP=57;MSQ=342.97;AC=57;AN=29246;NFAM=56	SVTYPE=BND;POS=57004679;STRANDS=++:1941;CIPOS=0,0;CIEND=-1,0;CIPOS95=0,0;CIEND95=0,0;MATEID=580027_1;EVENT=580027;SECONDARY;SU=1941;PE=1100;SR=841;ALG=PROD;AF=0.001949;NSAMP=57;MSQ=342.97;AC=57;AN=29246;NFAM=56
chr20	57004690	57004749	chr20	57004775	57004834	298378	1145.13	+	-	DEL	PASS	298378	N	<DEL>	.	.	.	SVTYPE=DEL;POS=57004720;SVLEN=-85;END=57004805;STRANDS=+-:41;CIPOS=-30,29;CIEND=-30,29;CIPOS95=0,0;CIEND95=0,0;SU=41;PE=0;SR=41;ALG=PROD;AF=3.419e-05;NSAMP=1;MSQ=278.72;AC=1;AN=29246;NFAM=1	.
chr20	57012329	57012329	chr20	57012824	57012824	298379	1.63196e+06	+	-	DEL	PASS	298379	N	<DEL>	.	.	.	SVTYPE=DEL;POS=57012329;SVLEN=-495;END=57012824;STRANDS=+-:56670;CIPOS=0,0;CIEND=0,0;CIPOS95=0,0;CIEND95=0,0;SU=56670;PE=23555;SR=33115;ALG=PROD;AF=0.06603;NSAMP=1854;MSQ=543.98;MEDGQR=4.3;Q10GQR=3.99;AC=1931;AN=29246;NFAM=1777	.
chr20	57016383	57017029	chr20	57017113	57017122	580028	223.36	+	+	INV	LOW	580028	N	<INV>	.	.	.	SVTYPE=INV;POS=57017020;SVLEN=93;END=57017113;STRANDS=++:2,--:2;IMPRECISE;CIPOS=-637,9;CIEND=0,9;CIPOS95=-318,2;CIEND95=0,3;SU=4;PE=4;SR=0;ALG=PROD;AF=0.0003077;NSAMP=9;MSQ=21.31;AC=9;AN=29246;NFAM=9	.
chr20	57029717	57029736	chr20	57030910	57030929	298381	677.43	+	-	DEL	PASS	298381	N	<DEL>	.	.	.	SVTYPE=DEL;POS=57029727;SVLEN=-1193;END=57030920;STRANDS=+-:26;CIPOS=-10,9;CIEND=-10,9;CIPOS95=0,0;CIEND95=0,0;SU=26;PE=13;SR=13;ALG=PROD;AF=3.419e-05;NSAMP=1;MSQ=677.43;AC=1;AN=29246;NFAM=1	.
chr20	57030431	57030431	chr20	57030695	57030695	298382	2.02899e+06	+	-	DEL	PASS	298382	N	<DEL>	.	.	.	SVTYPE=DEL;POS=57030431;SVLEN=-264;END=57030695;STRANDS=+-:48437;CIPOS=0,0;CIEND=0,0;CIPOS95=0,0;CIEND95=0,0;SU=48437;PE=3731;SR=44706;ALG=PROD;AF=0.1443;NSAMP=3701;MSQ=445.17;MEDGQR=3.19;Q10GQR=2.73;AC=4220;AN=29246;NFAM=3557	.
chr20	57032490	57032506	chr20	57036389	57036395	298383	2609.23	+	-	BND	PASS	298383_1	N	N[chr20:57036394[	298383_2	N	]chr20:57032498]N	SVTYPE=BND;POS=57032498;STRANDS=+-:122;CIPOS=-8,8;CIEND=-4,2;CIPOS95=0,0;CIEND95=0,0;MATEID=298383_2;EVENT=298383;SU=122;PE=69;SR=53;ALG=PROD;AF=0.0002052;NSAMP=6;MSQ=434.87;RECLASSIFIED;AC=6;AN=29246;NFAM=6	SVTYPE=BND;POS=57036394;STRANDS=+-:122;CIPOS=-4,2;CIEND=-8,8;CIPOS95=0,0;CIEND95=0,0;MATEID=298383_1;EVENT=298383;SECONDARY;SU=122;PE=69;SR=53;ALG=PROD;AF=0.0002052;NSAMP=6;MSQ=434.87;RECLASSIFIED;AC=6;AN=29246;NFAM=6
chr20	57032497	57032503	chr20	57037102	57037111	502006	1535.03	-	+	BND	PASS	502006_1	N	]chr20:57037107]N	502006_2	N	N[chr20:57032502[	SVTYPE=BND;POS=57032502;STRANDS=-+:132;CIPOS=-4,2;CIEND=-5,4;CIPOS95=0,0;CIEND95=0,0;MATEID=502006_2;EVENT=502006;SU=132;PE=76;SR=56;ALG=PROD;AF=0.0002052;NSAMP=6;MSQ=255.84;RECLASSIFIED;AC=6;AN=29246;NFAM=6	SVTYPE=BND;POS=57037107;STRANDS=-+:132;CIPOS=-5,4;CIEND=-4,2;CIPOS95=0,0;CIEND95=0,0;MATEID=502006_1;EVENT=502006;SECONDARY;SU=132;PE=76;SR=56;ALG=PROD;AF=0.0002052;NSAMP=6;MSQ=255.84;RECLASSIFIED;AC=6;AN=29246;NFAM=6
chr20	57037620	57037677	chr20	57070838	57070897	502007	338.72	-	+	DUP	PASS	502007	N	<DUP>	.	.	.	SVTYPE=DUP;POS=57037650;SVLEN=33218;END=57070868;STRANDS=-+:33;CIPOS=-30,27;CIEND=-30,29;CIPOS95=0,0;CIEND95=0,0;SU=33;PE=21;SR=12;ALG=PROD;AF=6.839e-05;NSAMP=2;MSQ=169.21;AC=2;AN=29246;NFAM=2	.
chr20	57043973	57044611	chr20	57047055	57047785	298385	4878.92	+	-	BND	LOW	298385_1	N	N[chr20:57047598[	298385_2	N	]chr20:57044103]N	SVTYPE=BND;POS=57044103;STRANDS=+-:255;IMPRECISE;CIPOS=-130,508;CIEND=-542,188;CIPOS95=-95,95;CIEND95=-83,83;MATEID=298385_2;EVENT=298385;SU=255;PE=255;SR=0;ALG=SUM;AF=0.0006839;NSAMP=20;MSQ=199.75;RECLASSIFIED;AC=20;AN=29246;NFAM=19	SVTYPE=BND;POS=57047598;STRANDS=+-:255;IMPRECISE;CIPOS=-542,188;CIEND=-130,508;CIPOS95=-83,83;CIEND95=-95,95;MATEID=298385_1;EVENT=298385;SECONDARY;SU=255;PE=255;SR=0;ALG=SUM;AF=0.0006839;NSAMP=20;MSQ=199.75;RECLASSIFIED;AC=20;AN=29246;NFAM=19
chr20	57067633	57067676	chr20	57094032	57094076	298386	1354.87	+	-	DEL	PASS	298386	N	<DEL>	.	.	.	SVTYPE=DEL;POS=57067655;SVLEN=-26400;END=57094055;STRANDS=+-:54;CIPOS=-22,21;CIEND=-23,21;CIPOS95=0,0;CIEND95=0,0;SU=54;PE=32;SR=22;ALG=PROD;AF=6.839e-05;NSAMP=2;MSQ=677.43;AC=2;AN=29246;NFAM=2	.
chr20	57083196	57083202	chr20	57083253	57083272	298387	276.88	+	-	BND	PASS	298387_1	N	N[chr20:57083264[	298387_2	N	]chr20:57083200]N	SVTYPE=BND;POS=57083200;STRANDS=+-:10;CIPOS=-4,2;CIEND=-10,9;CIPOS95=0,0;CIEND95=0,0;MATEID=298387_2;EVENT=298387;SU=10;PE=0;SR=10;ALG=PROD;AF=3.419e-05;NSAMP=1;MSQ=275.78;RECLASSIFIED;AC=1;AN=29246;NFAM=1	SVTYPE=BND;POS=57083264;STRANDS=+-:10;CIPOS=-10,9;CIEND=-4,2;CIPOS95=0,0;CIEND95=0,0;MATEID=298387_1;EVENT=298387;SECONDARY;SU=10;PE=0;SR=10;ALG=PROD;AF=3.419e-05;NSAMP=1;MSQ=275.78;RECLASSIFIED;AC=1;AN=29246;NFAM=1
chr20	57090730	57090747	chr20	57090935	57090952	502008	267.62	-	+	BND	LOW	502008_1	N	]chr20:57090944]N	502008_2	N	N[chr20:57090740[	SVTYPE=BND;POS=57090740;STRANDS=-+:4;CIPOS=-9,8;CIEND=-9,8;CIPOS95=0,0;CIEND95=0,0;MATEID=502008_2;EVENT=502008;SU=4;PE=0;SR=4;ALG=PROD;AF=0.0003078;NSAMP=9;MSQ=10.36;RECLASSIFIED;AC=9;AN=29244;NFAM=9	SVTYPE=BND;POS=57090944;STRANDS=-+:4;CIPOS=-9,8;CIEND=-9,8;CIPOS95=0,0;CIEND95=0,0;MATEID=502008_1;EVENT=502008;SECONDARY;SU=4;PE=0;SR=4;ALG=PROD;AF=0.0003078;NSAMP=9;MSQ=10.36;RECLASSIFIED;AC=9;AN=29244;NFAM=9
chr20	57090754	57090771	chr20	57091192	57091209	298388	134.06	+	-	BND	LOW	298388_1	N	N[chr20:57091202[	298388_2	N	]chr20:57090763]N	SVTYPE=BND;POS=57090763;STRANDS=+-:4;CIPOS=-9,8;CIEND=-9,8;CIPOS95=0,0;CIEND95=0,0;MATEID=298388_2;EVENT=298388;SU=4;PE=0;SR=4;ALG=PROD;AF=0.0002393;NSAMP=7;MSQ=16.13;RECLASSIFIED;AC=7;AN=29246;NFAM=7	SVTYPE=BND;POS=57091202;STRANDS=+-:4;CIPOS=-9,8;CIEND=-9,8;CIPOS95=0,0;CIEND95=0,0;MATEID=298388_1;EVENT=298388;SECONDARY;SU=4;PE=0;SR=4;ALG=PROD;AF=0.0002393;NSAMP=7;MSQ=16.13;RECLASSIFIED;AC=7;AN=29246;NFAM=7
chr20	57103770	57103775	chr20	57103947	57103951	298389	10704.3	+	-	MEI	PASS	298389	N	<DEL:ME:SINE|Alu|AluSx>	.	.	.	SVTYPE=MEI;POS=57103773;SVLEN=-176;END=57103949;STRANDS=+-:218;CIPOS=-3,2;CIEND=-2,2;CIPOS95=0,0;CIEND95=0,0;SU=218;PE=4;SR=214;ALG=PROD;AF=0.002262;NSAMP=56;MSQ=72.52;AC=66;AN=29176;NFAM=55	.
chr20	57110345	57110355	chr20	57110637	57110656	298390	131549.0	+	-	BND	LOW	298390_1	N	N[chr20:57110648[	298390_2	N	]chr20:57110346]N	SVTYPE=BND;POS=57110346;STRANDS=+-:5;IMPRECISE;CIPOS=-1,9;CIEND=-10,9;CIPOS95=-1,3;CIEND95=-1,1;MATEID=298390_2;EVENT=298390;SU=5;PE=3;SR=2;ALG=PROD;AF=0.05611;NSAMP=1641;MSQ=47.09;RETAINED;RECLASSIFIED;AC=1641;AN=29246;NFAM=1571	SVTYPE=BND;POS=57110648;STRANDS=+-:5;IMPRECISE;CIPOS=-10,9;CIEND=-1,9;CIPOS95=-1,1;CIEND95=-1,3;MATEID=298390_1;EVENT=298390;SECONDARY;SU=5;PE=3;SR=2;ALG=PROD;AF=0.05611;NSAMP=1641;MSQ=47.09;RETAINED;RECLASSIFIED;AC=1641;AN=29246;NFAM=1571
chr20	57121807	57121826	chr20	57122100	57122119	298392	471.76	+	-	MEI	PASS	298392	N	<DEL:ME:SINE|Alu|AluSx1>	.	.	.	SVTYPE=MEI;POS=57121817;SVLEN=-293;END=57122110;STRANDS=+-:16;CIPOS=-10,9;CIEND=-10,9;CIPOS95=0,0;CIEND95=0,0;SU=16;PE=1;SR=15;ALG=PROD;AF=3.419e-05;NSAMP=1;MSQ=41.7;AC=1;AN=29246;NFAM=1	.
chr20	57127624	57127633	chr20	57127683	57127692	298393	209.85	+	-	DEL	PASS	298393	N	<DEL>	.	.	.	SVTYPE=DEL;POS=57127629;SVLEN=-59;END=57127688;STRANDS=+-:7;CIPOS=-5,4;CIEND=-5,4;CIPOS95=0,0;CIEND95=0,0;SU=7;PE=0;SR=7;ALG=PROD;AF=3.419e-05;NSAMP=1;MSQ=209.84;AC=1;AN=29246;NFAM=1	.
chr20	57158730	57158749	chr20	57159215	57159234	298394	119.22	+	-	BND	LOW	298394_1	N	N[chr20:57159226[	298394_2	N	]chr20:57158740]N	SVTYPE=BND;POS=57158740;STRANDS=+-:8;CIPOS=-10,9;CIEND=-10,9;CIPOS95=0,0;CIEND95=0,0;MATEID=298394_2;EVENT=298394;SU=8;PE=0;SR=8;ALG=PROD;AF=0.0001026;NSAMP=3;MSQ=13.05;RECLASSIFIED;AC=3;AN=29246;NFAM=3	SVTYPE=BND;POS=57159226;STRANDS=+-:8;CIPOS=-10,9;CIEND=-10,9;CIPOS95=0,0;CIEND95=0,0;MATEID=298394_1;EVENT=298394;SECONDARY;SU=8;PE=0;SR=8;ALG=PROD;AF=0.0001026;NSAMP=3;MSQ=13.05;RECLASSIFIED;AC=3;AN=29246;NFAM=3
chr20	57198094	57198106	chr20	57198152	57198171	298395	6703.09	+	-	BND	LOW	298395_1	N	N[chr20:57198163[	298395_2	N	]chr20:57198103]N	SVTYPE=BND;POS=57198103;STRANDS=+-:5;IMPRECISE;CIPOS=-9,3;CIEND=-10,9;CIPOS95=-1,0;CIEND95=0,0;MATEID=298395_2;EVENT=298395;SU=5;PE=0;SR=5;ALG=PROD;AF=0.005539;NSAMP=162;MSQ=26.88;RECLASSIFIED;AC=162;AN=29246;NFAM=160	SVTYPE=BND;POS=57198163;STRANDS=+-:5;IMPRECISE;CIPOS=-10,9;CIEND=-9,3;CIPOS95=0,0;CIEND95=-1,0;MATEID=298395_1;EVENT=298395;SECONDARY;SU=5;PE=0;SR=5;ALG=PROD;AF=0.005539;NSAMP=162;MSQ=26.88;RECLASSIFIED;AC=162;AN=29246;NFAM=160
chr20	57210990	57210995	chr20	57211414	57211421	298398	6966.83	+	-	BND	PASS	298398_1	N	N[chr20:57211419[	298398_2	N	]chr20:57210993]N	SVTYPE=BND;POS=57210993;STRANDS=+-:160;CIPOS=-3,2;CIEND=-4,3;CIPOS95=0,0;CIEND95=0,0;MATEID=298398_2;EVENT=298398;SU=160;PE=50;SR=110;ALG=PROD;AF=0.0005471;NSAMP=16;MSQ=291.17;RECLASSIFIED;AC=16;AN=29246;NFAM=16	SVTYPE=BND;POS=57211419;STRANDS=+-:160;CIPOS=-4,3;CIEND=-3,2;CIPOS95=0,0;CIEND95=0,0;MATEID=298398_1;EVENT=298398;SECONDARY;SU=160;PE=50;SR=110;ALG=PROD;AF=0.0005471;NSAMP=16;MSQ=291.17;RECLASSIFIED;AC=16;AN=29246;NFAM=16
chr20	57218346	57218439	chr20	57219084	57219169	502012	8808.14	-	+	BND	LOW	502012_1	N	]chr20:57219124]N	502012_2	N	N[chr20:57218391[	SVTYPE=BND;POS=57218391;STRANDS=-+:19;IMPRECISE;CIPOS=-44,49;CIEND=-40,45;CIPOS95=-1,1;CIEND95=-5,5;MATEID=502012_2;EVENT=502012;SU=19;PE=17;SR=2;ALG=PROD;AF=0.006531;NSAMP=191;MSQ=32.76;RETAINED;RECLASSIFIED;AC=191;AN=29246;NFAM=189	SVTYPE=BND;POS=57219124;STRANDS=-+:19;IMPRECISE;CIPOS=-40,45;CIEND=-44,49;CIPOS95=-5,5;CIEND95=-1,1;MATEID=502012_1;EVENT=502012;SECONDARY;SU=19;PE=17;SR=2;ALG=PROD;AF=0.006531;NSAMP=191;MSQ=32.76;RETAINED;RECLASSIFIED;AC=191;AN=29246;NFAM=189
chr20	57218380	57218396	chr20	57218936	57218954	502010	6787.66	-	+	BND	LOW	502010_1	N	]chr20:57218954]N	502010_2	N	N[chr20:57218391[	SVTYPE=BND;POS=57218391;STRANDS=-+:771;CIPOS=-10,6;CIEND=-18,0;CIPOS95=0,0;CIEND95=0,0;MATEID=502010_2;EVENT=502010;SU=771;PE=757;SR=14;ALG=PROD;AF=0.004308;NSAMP=126;MSQ=36.79;RECLASSIFIED;AC=126;AN=29246;NFAM=124	SVTYPE=BND;POS=57218954;STRANDS=-+:771;CIPOS=-18,0;CIEND=-10,6;CIPOS95=0,0;CIEND95=0,0;MATEID=502010_1;EVENT=502010;SECONDARY;SU=771;PE=757;SR=14;ALG=PROD;AF=0.004308;NSAMP=126;MSQ=36.79;RECLASSIFIED;AC=126;AN=29246;NFAM=124
chr20	57219055	57219055	chr20	57219327	57219327	298399	1.84077e+06	+	-	DEL	PASS	298399	N	<DEL>	.	.	.	SVTYPE=DEL;POS=57219055;SVLEN=-272;END=57219327;STRANDS=+-:44390;CIPOS=0,0;CIEND=0,0;CIPOS95=0,0;CIEND95=0,0;SU=44390;PE=3926;SR=40464;ALG=PROD;AF=0.1356;NSAMP=3405;MSQ=462.97;MEDGQR=3.08;Q10GQR=2.73;AC=3965;AN=29246;NFAM=3283	.
chr20	57244724	57244743	chr20	57248307	57248322	502013	100.92	-	+	DUP	PASS	502013	N	<DUP>	.	.	.	SVTYPE=DUP;POS=57244734;SVLEN=3579;END=57248313;STRANDS=-+:10;IMPRECISE;CIPOS=-10,9;CIEND=-6,9;CIPOS95=-1,0;CIEND95=-1,1;SU=10;PE=8;SR=2;ALG=PROD;AF=3.419e-05;NSAMP=1;MSQ=100.63;AC=1;AN=29246;NFAM=1	.
chr20	57263910	57263969	chr20	57264205	57264264	298400	1460.65	+	-	BND	LOW	298400_1	N	N[chr20:57264236[	298400_2	N	]chr20:57263940]N	SVTYPE=BND;POS=57263940;STRANDS=+-:30;CIPOS=-30,29;CIEND=-30,29;CIPOS95=0,0;CIEND95=0,0;MATEID=298400_2;EVENT=298400;SU=30;PE=2;SR=28;ALG=PROD;AF=0.000171;NSAMP=5;MSQ=26.83;RECLASSIFIED;AC=5;AN=29246;NFAM=5	SVTYPE=BND;POS=57264236;STRANDS=+-:30;CIPOS=-30,29;CIEND=-30,29;CIPOS95=0,0;CIEND95=0,0;MATEID=298400_1;EVENT=298400;SECONDARY;SU=30;PE=2;SR=28;ALG=PROD;AF=0.000171;NSAMP=5;MSQ=26.83;RECLASSIFIED;AC=5;AN=29246;NFAM=5
chr20	57310628	57310633	chr20	57321089	57321093	298403	5961.8	+	-	BND	PASS	298403_1	N	N[chr20:57321093[	298403_2	N	]chr20:57310631]N	SVTYPE=BND;POS=57310631;STRANDS=+-:247;CIPOS=-3,2;CIEND=-3,1;CIPOS95=0,0;CIEND95=0,0;MATEID=298403_2;EVENT=298403;SU=247;PE=146;SR=101;ALG=PROD;AF=0.0003077;NSAMP=9;MSQ=529.87;RECLASSIFIED;AC=9;AN=29246;NFAM=8	SVTYPE=BND;POS=57321093;STRANDS=+-:247;CIPOS=-3,1;CIEND=-3,2;CIPOS95=0,0;CIEND95=0,0;MATEID=298403_1;EVENT=298403;SECONDARY;SU=247;PE=146;SR=101;ALG=PROD;AF=0.0003077;NSAMP=9;MSQ=529.87;RECLASSIFIED;AC=9;AN=29246;NFAM=8
chr20	57312919	57312922	chr20	57317821	57317825	298404	767.35	+	-	DEL	PASS	298404	N	<DEL>	.	.	.	SVTYPE=DEL;POS=57312921;SVLEN=-4903;END=57317824;STRANDS=+-:32;CIPOS=-2,1;CIEND=-3,1;CIPOS95=0,0;CIEND95=0,0;SU=32;PE=20;SR=12;ALG=PROD;AF=3.419e-05;NSAMP=1;MSQ=767.35;AC=1;AN=29246;NFAM=1	.
chr20	57350957	57350964	chrX	27809521	27809528	58791	14369.7	+	+	BND	LOW	58791_1	N	N]chrX:27809525]	58791_2	N	N]chr20:57350961]	SVTYPE=BND;POS=57350961;STRANDS=++:9;CIPOS=-4,3;CIEND=-4,3;CIPOS95=0,0;CIEND95=0,0;MATEID=58791_2;EVENT=58791;SU=9;PE=0;SR=9;ALG=PROD;AF=0.01833;NSAMP=536;MSQ=14.25;AC=536;AN=29246;NFAM=534	SVTYPE=BND;POS=27809525;STRANDS=++:9;CIPOS=-4,3;CIEND=-4,3;CIPOS95=0,0;CIEND95=0,0;MATEID=58791_1;EVENT=58791;SECONDARY;SU=9;PE=0;SR=9;ALG=PROD;AF=0.01833;NSAMP=536;MSQ=14.25;AC=536;AN=29246;NFAM=534
chr20	57367271	57367279	chr20	57367517	57367536	298405	643.58	+	-	BND	LOW	298405_1	N	N[chr20:57367528[	298405_2	N	]chr20:57367276]N	SVTYPE=BND;POS=57367276;STRANDS=+-:9;CIPOS=-5,3;CIEND=-10,9;CIPOS95=0,0;CIEND95=0,0;MATEID=298405_2;EVENT=298405;SU=9;PE=1;SR=8;ALG=PROD;AF=0.0001026;NSAMP=3;MSQ=6.11;RECLASSIFIED;AC=3;AN=29246;NFAM=3	SVTYPE=BND;POS=57367528;STRANDS=+-:9;CIPOS=-10,9;CIEND=-5,3;CIPOS95=0,0;CIEND95=0,0;MATEID=298405_1;EVENT=298405;SECONDARY;SU=9;PE=1;SR=8;ALG=PROD;AF=0.0001026;NSAMP=3;MSQ=6.11;RECLASSIFIED;AC=3;AN=29246;NFAM=3
chr20	57381460	57381473	chr20	57384850	57384869	298406	299.76	+	-	DEL	PASS	298406	N	<DEL>	.	.	.	SVTYPE=DEL;POS=57381467;SVLEN=-3393;END=57384860;STRANDS=+-:13;CIPOS=-7,6;CIEND=-10,9;CIPOS95=0,0;CIEND95=0,0;SU=13;PE=8;SR=5;ALG=PROD;AF=3.419e-05;NSAMP=1;MSQ=299.76;AC=1;AN=29246;NFAM=1	.
chr20	57391814	57392136	chr20	57407358	57407544	298408	5082.2	+	-	BND	LOW	298408_1	N	N[chr20:57407538[	298408_2	N	]chr20:57391821]N	SVTYPE=BND;POS=57391821;STRANDS=+-:160;IMPRECISE;CIPOS=-7,315;CIEND=-179,7;CIPOS95=-7,20;CIEND95=-22,7;MATEID=298408_2;EVENT=298408;SU=160;PE=160;SR=0;ALG=PROD;AF=0.0009916;NSAMP=29;MSQ=170.83;RECLASSIFIED;AC=29;AN=29246;NFAM=28	SVTYPE=BND;POS=57407538;STRANDS=+-:160;IMPRECISE;CIPOS=-179,7;CIEND=-7,315;CIPOS95=-22,7;CIEND95=-7,20;MATEID=298408_1;EVENT=298408;SECONDARY;SU=160;PE=160;SR=0;ALG=PROD;AF=0.0009916;NSAMP=29;MSQ=170.83;RECLASSIFIED;AC=29;AN=29246;NFAM=28
chr20	57391818	57391821	chr20	57392650	57392652	298407	6705.66	+	-	BND	LOW	298407_1	N	N[chr20:57392653[	298407_2	N	]chr20:57391820]N	SVTYPE=BND;POS=57391820;STRANDS=+-:521;CIPOS=-2,1;CIEND=-2,0;CIPOS95=0,0;CIEND95=0,0;MATEID=298407_2;EVENT=298407;SU=521;PE=203;SR=318;ALG=PROD;AF=0.0009916;NSAMP=29;MSQ=222.57;RECLASSIFIED;AC=29;AN=29246;NFAM=28	SVTYPE=BND;POS=57392653;STRANDS=+-:521;CIPOS=-2,0;CIEND=-2,1;CIPOS95=0,0;CIEND95=0,0;MATEID=298407_1;EVENT=298407;SECONDARY;SU=521;PE=203;SR=318;ALG=PROD;AF=0.0009916;NSAMP=29;MSQ=222.57;RECLASSIFIED;AC=29;AN=29246;NFAM=28
chr20	57392770	57393103	chr20	57407238	57407546	298411	3742.22	+	-	BND	LOW	298411_1	N	N[chr20:57407540[	298411_2	N	]chr20:57392777]N	SVTYPE=BND;POS=57392777;STRANDS=+-:41;IMPRECISE;CIPOS=-7,326;CIEND=-301,7;CIPOS95=-7,57;CIEND95=-31,7;MATEID=298411_2;EVENT=298411;SU=41;PE=41;SR=0;ALG=PROD;AF=0.0008206;NSAMP=24;MSQ=146.23;RECLASSIFIED;AC=24;AN=29246;NFAM=23	SVTYPE=BND;POS=57407540;STRANDS=+-:41;IMPRECISE;CIPOS=-301,7;CIEND=-7,326;CIPOS95=-31,7;CIEND95=-7,57;MATEID=298411_1;EVENT=298411;SECONDARY;SU=41;PE=41;SR=0;ALG=PROD;AF=0.0008206;NSAMP=24;MSQ=146.23;RECLASSIFIED;AC=24;AN=29246;NFAM=23
chr20	57392774	57392781	chr20	57393272	57393279	298409	938.61	+	-	BND	LOW	298409_1	N	N[chr20:57393277[	298409_2	N	]chr20:57392778]N	SVTYPE=BND;POS=57392778;STRANDS=+-:121;CIPOS=-4,3;CIEND=-4,3;CIPOS95=0,0;CIEND95=0,0;MATEID=298409_2;EVENT=298409;SU=121;PE=0;SR=121;ALG=PROD;AF=0.0005471;NSAMP=16;MSQ=43.86;RECLASSIFIED;AC=16;AN=29246;NFAM=15	SVTYPE=BND;POS=57393277;STRANDS=+-:121;CIPOS=-4,3;CIEND=-4,3;CIPOS95=0,0;CIEND95=0,0;MATEID=298409_1;EVENT=298409;SECONDARY;SU=121;PE=0;SR=121;ALG=PROD;AF=0.0005471;NSAMP=16;MSQ=43.86;RECLASSIFIED;AC=16;AN=29246;NFAM=15
chr20	57393330	57393337	chr20	57407538	57407541	298410	3487.69	+	-	BND	LOW	298410_1	N	N[chr20:57407541[	298410_2	N	]chr20:57393334]N	SVTYPE=BND;POS=57393334;STRANDS=+-:365;CIPOS=-4,3;CIEND=-2,1;CIPOS95=0,0;CIEND95=0,0;MATEID=298410_2;EVENT=298410;SU=365;PE=175;SR=190;ALG=PROD;AF=0.0007864;NSAMP=23;MSQ=143.84;RECLASSIFIED;AC=23;AN=29246;NFAM=23	SVTYPE=BND;POS=57407541;STRANDS=+-:365;CIPOS=-2,1;CIEND=-4,3;CIPOS95=0,0;CIEND95=0,0;MATEID=298410_1;EVENT=298410;SECONDARY;SU=365;PE=175;SR=190;ALG=PROD;AF=0.0007864;NSAMP=23;MSQ=143.84;RECLASSIFIED;AC=23;AN=29246;NFAM=23
chr20	57395732	57395737	chr20	57395794	57395799	298412	323.76	+	-	BND	PASS	298412_1	N	N[chr20:57395798[	298412_2	N	]chr20:57395735]N	SVTYPE=BND;POS=57395735;STRANDS=+-:11;CIPOS=-3,2;CIEND=-3,2;CIPOS95=0,0;CIEND95=0,0;MATEID=298412_2;EVENT=298412;SU=11;PE=0;SR=11;ALG=PROD;AF=3.419e-05;NSAMP=1;MSQ=323.68;RECLASSIFIED;AC=1;AN=29246;NFAM=1	SVTYPE=BND;POS=57395798;STRANDS=+-:11;CIPOS=-3,2;CIEND=-3,2;CIPOS95=0,0;CIEND95=0,0;MATEID=298412_1;EVENT=298412;SECONDARY;SU=11;PE=0;SR=11;ALG=PROD;AF=3.419e-05;NSAMP=1;MSQ=323.68;RECLASSIFIED;AC=1;AN=29246;NFAM=1
chr20	57407579	57407591	chr20	57407690	57407694	580029	2388.13	-	-	BND	LOW	580029_1	N	[chr20:57407691[N	580029_2	N	[chr20:57407587[N	SVTYPE=BND;POS=57407587;STRANDS=--:139;CIPOS=-7,5;CIEND=0,4;CIPOS95=0,0;CIEND95=0,0;MATEID=580029_2;EVENT=580029;SU=139;PE=53;SR=86;ALG=PROD;AF=0.0002052;NSAMP=6;MSQ=221.63;AC=6;AN=29246;NFAM=6	SVTYPE=BND;POS=57407691;STRANDS=--:139;CIPOS=0,4;CIEND=-7,5;CIPOS95=0,0;CIEND95=0,0;MATEID=580029_1;EVENT=580029;SECONDARY;SU=139;PE=53;SR=86;ALG=PROD;AF=0.0002052;NSAMP=6;MSQ=221.63;AC=6;AN=29246;NFAM=6
chr20	57415801	57415820	chr20	57416124	57416143	298413	500.25	+	-	BND	LOW	298413_1	N	N[chr20:57416135[	298413_2	N	]chr20:57415811]N	SVTYPE=BND;POS=57415811;STRANDS=+-:10;CIPOS=-10,9;CIEND=-10,9;CIPOS95=0,0;CIEND95=0,0;MATEID=298413_2;EVENT=298413;SU=10;PE=2;SR=8;ALG=PROD;AF=0.0002393;NSAMP=7;MSQ=66.53;RECLASSIFIED;AC=7;AN=29246;NFAM=7	SVTYPE=BND;POS=57416135;STRANDS=+-:10;CIPOS=-10,9;CIEND=-10,9;CIPOS95=0,0;CIEND95=0,0;MATEID=298413_1;EVENT=298413;SECONDARY;SU=10;PE=2;SR=8;ALG=PROD;AF=0.0002393;NSAMP=7;MSQ=66.53;RECLASSIFIED;AC=7;AN=29246;NFAM=7
chr20	57417310	57417327	chr20	57417580	57417597	298414	385.08	+	-	BND	LOW	298414_1	N	N[chr20:57417590[	298414_2	N	]chr20:57417319]N	SVTYPE=BND;POS=57417319;STRANDS=+-:48;CIPOS=-9,8;CIEND=-9,8;CIPOS95=0,0;CIEND95=0,0;MATEID=298414_2;EVENT=298414;SU=48;PE=0;SR=48;ALG=PROD;AF=0.0003419;NSAMP=10;MSQ=16.78;RECLASSIFIED;AC=10;AN=29246;NFAM=10	SVTYPE=BND;POS=57417590;STRANDS=+-:48;CIPOS=-9,8;CIEND=-9,8;CIPOS95=0,0;CIEND95=0,0;MATEID=298414_1;EVENT=298414;SECONDARY;SU=48;PE=0;SR=48;ALG=PROD;AF=0.0003419;NSAMP=10;MSQ=16.78;RECLASSIFIED;AC=10;AN=29246;NFAM=10
chr20	57417370	57417370	chr20	57417583	57417583	502015	240315.0	-	+	DUP	PASS	502015	N	<DUP>	.	.	.	SVTYPE=DUP;POS=57417370;SVLEN=213;END=57417583;STRANDS=-+:3378;CIPOS=0,0;CIEND=0,0;CIPOS95=0,0;CIEND95=0,0;SU=3378;PE=0;SR=3378;ALG=PROD;AF=0.2007;NSAMP=5870;MSQ=23.11;AC=5870;AN=29246;NFAM=5493	.
chr20	57429732	57429777	chr20	57432317	57432361	298416	1094.05	+	-	DEL	PASS	298416	N	<DEL>	.	.	.	SVTYPE=DEL;POS=57429755;SVLEN=-2585;END=57432340;STRANDS=+-:44;CIPOS=-23,22;CIEND=-23,21;CIPOS95=0,0;CIEND95=0,0;SU=44;PE=27;SR=17;ALG=PROD;AF=6.839e-05;NSAMP=2;MSQ=547.02;AC=2;AN=29246;NFAM=1	.
chr20	57439145	57439290	chr20	57439326	57439429	298418	6482.74	+	-	BND	LOW	298418_1	N	N[chr20:57439373[	298418_2	N	]chr20:57439228]N	SVTYPE=BND;POS=57439228;STRANDS=+-:20;IMPRECISE;CIPOS=-83,62;CIEND=-46,57;CIPOS95=-34,34;CIEND95=-17,17;MATEID=298418_2;EVENT=298418;SU=20;PE=0;SR=20;ALG=SUM;AF=0.007215;NSAMP=211;MSQ=13.09;RETAINED;RECLASSIFIED;AC=211;AN=29246;NFAM=211	SVTYPE=BND;POS=57439373;STRANDS=+-:20;IMPRECISE;CIPOS=-46,57;CIEND=-83,62;CIPOS95=-17,17;CIEND95=-34,34;MATEID=298418_1;EVENT=298418;SECONDARY;SU=20;PE=0;SR=20;ALG=SUM;AF=0.007215;NSAMP=211;MSQ=13.09;RETAINED;RECLASSIFIED;AC=211;AN=29246;NFAM=211
chr20	57453321	57453338	chr20	57453597	57453615	298419	238.87	+	-	BND	LOW	298419_1	N	N[chr20:57453608[	298419_2	N	]chr20:57453330]N	SVTYPE=BND;POS=57453330;STRANDS=+-:21;CIPOS=-9,8;CIEND=-10,8;CIPOS95=0,0;CIEND95=0,0;MATEID=298419_2;EVENT=298419;SU=21;PE=0;SR=21;ALG=PROD;AF=0.0002052;NSAMP=6;MSQ=13.45;RECLASSIFIED;AC=6;AN=29246;NFAM=6	SVTYPE=BND;POS=57453608;STRANDS=+-:21;CIPOS=-10,8;CIEND=-9,8;CIPOS95=0,0;CIEND95=0,0;MATEID=298419_1;EVENT=298419;SECONDARY;SU=21;PE=0;SR=21;ALG=PROD;AF=0.0002052;NSAMP=6;MSQ=13.45;RECLASSIFIED;AC=6;AN=29246;NFAM=6
chr20	57456390	57456449	chr20	57456603	57456662	298420	790.36	+	-	DEL	PASS	298420	N	<DEL>	.	.	.	SVTYPE=DEL;POS=57456420;SVLEN=-213;END=57456633;STRANDS=+-:26;CIPOS=-30,29;CIEND=-30,29;CIPOS95=0,0;CIEND95=0,0;SU=26;PE=0;SR=26;ALG=PROD;AF=3.419e-05;NSAMP=1;MSQ=9.36;AC=1;AN=29246;NFAM=1	.
chr20	57471163	57471182	chr20	57476613	57476632	298421	656.45	+	-	DEL	PASS	298421	N	<DEL>	.	.	.	SVTYPE=DEL;POS=57471173;SVLEN=-5450;END=57476623;STRANDS=+-:29;CIPOS=-10,9;CIEND=-10,9;CIPOS95=0,0;CIEND95=0,0;SU=29;PE=16;SR=13;ALG=PROD;AF=3.419e-05;NSAMP=1;MSQ=656.45;AC=1;AN=29246;NFAM=1	.
chr20	57489860	57490233	chr20	57491243	57491691	502016	183.11	-	+	DUP	PASS	502016	N	<DUP>	.	.	.	SVTYPE=DUP;POS=57490224;SVLEN=1029;END=57491253;STRANDS=-+:9;IMPRECISE;CIPOS=-364,9;CIEND=-10,438;CIPOS95=-82,2;CIEND95=-1,143;SU=9;PE=9;SR=0;ALG=PROD;AF=0.0001026;NSAMP=3;MSQ=39.19;AC=3;AN=29246;NFAM=3	.
chr20	57504030	57504042	chr20	57504312	57504323	298422	1217.31	+	-	BND	LOW	298422_1	N	N[chr20:57504319[	298422_2	N	]chr20:57504037]N	SVTYPE=BND;POS=57504037;STRANDS=+-:89;CIPOS=-7,5;CIEND=-6,5;CIPOS95=0,0;CIEND95=0,0;MATEID=298422_2;EVENT=298422;SU=89;PE=3;SR=86;ALG=PROD;AF=0.0009916;NSAMP=29;MSQ=19.34;RECLASSIFIED;AC=29;AN=29246;NFAM=29	SVTYPE=BND;POS=57504319;STRANDS=+-:89;CIPOS=-6,5;CIEND=-7,5;CIPOS95=0,0;CIEND95=0,0;MATEID=298422_1;EVENT=298422;SECONDARY;SU=89;PE=3;SR=86;ALG=PROD;AF=0.0009916;NSAMP=29;MSQ=19.34;RECLASSIFIED;AC=29;AN=29246;NFAM=29
chr20	57504049	57504108	chr20	57504394	57504453	502017	603.0	-	+	BND	LOW	502017_1	N	]chr20:57504424]N	502017_2	N	N[chr20:57504080[	SVTYPE=BND;POS=57504080;STRANDS=-+:14;IMPRECISE;CIPOS=-30,29;CIEND=-30,29;CIPOS95=-1,1;CIEND95=-1,1;MATEID=502017_2;EVENT=502017;SU=14;PE=11;SR=3;ALG=PROD;AF=0.0004103;NSAMP=12;MSQ=45.48;RECLASSIFIED;AC=12;AN=29246;NFAM=12	SVTYPE=BND;POS=57504424;STRANDS=-+:14;IMPRECISE;CIPOS=-30,29;CIEND=-30,29;CIPOS95=-1,1;CIEND95=-1,1;MATEID=502017_1;EVENT=502017;SECONDARY;SU=14;PE=11;SR=3;ALG=PROD;AF=0.0004103;NSAMP=12;MSQ=45.48;RECLASSIFIED;AC=12;AN=29246;NFAM=12
chr20	57504205	57504242	chr20	57505400	57505436	298425	175271.0	+	-	DEL	PASS	298425	N	<DEL>	.	.	.	SVTYPE=DEL;POS=57504207;SVLEN=-1225;END=57505432;STRANDS=+-:9740;CIPOS=-2,35;CIEND=-32,4;CIPOS95=0,0;CIEND95=0,0;SU=9740;PE=9740;SR=0;ALG=PROD;AF=0.01744;NSAMP=475;MSQ=165.95;MEDGQR=2.63;Q10GQR=2.24;AC=510;AN=29246;NFAM=442	.
chr20	57504254	57504273	chr20	57504518	57504537	298424	4057.55	+	-	BND	LOW	298424_1	N	N[chr20:57504529[	298424_2	N	]chr20:57504264]N	SVTYPE=BND;POS=57504264;STRANDS=+-:67;CIPOS=-10,9;CIEND=-10,9;CIPOS95=0,0;CIEND95=0,0;MATEID=298424_2;EVENT=298424;SU=67;PE=11;SR=56;ALG=PROD;AF=0.0002053;NSAMP=6;MSQ=36.44;RETAINED;RECLASSIFIED;AC=6;AN=29232;NFAM=6	SVTYPE=BND;POS=57504529;STRANDS=+-:67;CIPOS=-10,9;CIEND=-10,9;CIPOS95=0,0;CIEND95=0,0;MATEID=298424_1;EVENT=298424;SECONDARY;SU=67;PE=11;SR=56;ALG=PROD;AF=0.0002053;NSAMP=6;MSQ=36.44;RETAINED;RECLASSIFIED;AC=6;AN=29232;NFAM=6
chr20	57517265	57517268	chr20	57517821	57517823	298427	14851.9	+	-	BND	PASS	298427_1	N	N[chr20:57517824[	298427_2	N	]chr20:57517267]N	SVTYPE=BND;POS=57517267;STRANDS=+-:537;CIPOS=-2,1;CIEND=-2,0;CIPOS95=0,0;CIEND95=0,0;MATEID=298427_2;EVENT=298427;SU=537;PE=276;SR=261;ALG=PROD;AF=0.0002393;NSAMP=7;MSQ=707.84;RECLASSIFIED;AC=7;AN=29246;NFAM=7	SVTYPE=BND;POS=57517824;STRANDS=+-:537;CIPOS=-2,0;CIEND=-2,1;CIPOS95=0,0;CIEND95=0,0;MATEID=298427_1;EVENT=298427;SECONDARY;SU=537;PE=276;SR=261;ALG=PROD;AF=0.0002393;NSAMP=7;MSQ=707.84;RECLASSIFIED;AC=7;AN=29246;NFAM=7
chr20	57525305	57525682	chr20	57526179	57526523	502019	30965.5	-	+	BND	LOW	502019_1	N	]chr20:57526209]N	502019_2	N	N[chr20:57525654[	SVTYPE=BND;POS=57525654;STRANDS=-+:7;IMPRECISE;CIPOS=-348,29;CIEND=-30,314;CIPOS95=-78,29;CIEND95=-30,57;MATEID=502019_2;EVENT=502019;SU=7;PE=7;SR=0;ALG=PROD;AF=0.03727;NSAMP=1090;MSQ=16.16;RETAINED;RECLASSIFIED;AC=1090;AN=29244;NFAM=1071	SVTYPE=BND;POS=57526209;STRANDS=-+:7;IMPRECISE;CIPOS=-30,314;CIEND=-348,29;CIPOS95=-30,57;CIEND95=-78,29;MATEID=502019_1;EVENT=502019;SECONDARY;SU=7;PE=7;SR=0;ALG=PROD;AF=0.03727;NSAMP=1090;MSQ=16.16;RETAINED;RECLASSIFIED;AC=1090;AN=29244;NFAM=1071
chr20	57525333	57525348	chr20	57525425	57525444	298431	726.24	+	-	BND	LOW	298431_1	N	N[chr20:57525436[	298431_2	N	]chr20:57525342]N	SVTYPE=BND;POS=57525342;STRANDS=+-:5;IMPRECISE;CIPOS=-9,6;CIEND=-10,9;CIPOS95=-1,0;CIEND95=0,0;MATEID=298431_2;EVENT=298431;SU=5;PE=0;SR=5;ALG=PROD;AF=0.001231;NSAMP=36;MSQ=11.89;RECLASSIFIED;AC=36;AN=29246;NFAM=36	SVTYPE=BND;POS=57525436;STRANDS=+-:5;IMPRECISE;CIPOS=-10,9;CIEND=-9,6;CIPOS95=0,0;CIEND95=-1,0;MATEID=298431_1;EVENT=298431;SECONDARY;SU=5;PE=0;SR=5;ALG=PROD;AF=0.001231;NSAMP=36;MSQ=11.89;RECLASSIFIED;AC=36;AN=29246;NFAM=36
chr20	57525442	57525459	chr20	57525585	57525602	298432	71.95	+	-	BND	LOW	298432_1	N	N[chr20:57525595[	298432_2	N	]chr20:57525451]N	SVTYPE=BND;POS=57525451;STRANDS=+-:4;CIPOS=-9,8;CIEND=-9,8;CIPOS95=0,0;CIEND95=0,0;MATEID=298432_2;EVENT=298432;SU=4;PE=0;SR=4;ALG=PROD;AF=3.42e-05;NSAMP=1;MSQ=4.73;RECLASSIFIED;AC=1;AN=29244;NFAM=1	SVTYPE=BND;POS=57525595;STRANDS=+-:4;CIPOS=-9,8;CIEND=-9,8;CIPOS95=0,0;CIEND95=0,0;MATEID=298432_1;EVENT=298432;SECONDARY;SU=4;PE=0;SR=4;ALG=PROD;AF=3.42e-05;NSAMP=1;MSQ=4.73;RECLASSIFIED;AC=1;AN=29244;NFAM=1
chr20	57525564	57525583	chr20	57525737	57525756	298436	3892.3	+	-	BND	LOW	298436_1	N	N[chr20:57525748[	298436_2	N	]chr20:57525574]N	SVTYPE=BND;POS=57525574;STRANDS=+-:5;CIPOS=-10,9;CIEND=-10,9;CIPOS95=0,0;CIEND95=0,0;MATEID=298436_2;EVENT=298436;SU=5;PE=0;SR=5;ALG=PROD;AF=0.005369;NSAMP=157;MSQ=12.17;RETAINED;RECLASSIFIED;AC=157;AN=29242;NFAM=157	SVTYPE=BND;POS=57525748;STRANDS=+-:5;CIPOS=-10,9;CIEND=-10,9;CIPOS95=0,0;CIEND95=0,0;MATEID=298436_1;EVENT=298436;SECONDARY;SU=5;PE=0;SR=5;ALG=PROD;AF=0.005369;NSAMP=157;MSQ=12.17;RETAINED;RECLASSIFIED;AC=157;AN=29242;NFAM=157
chr20	57525832	57525849	chr20	57526058	57526075	298439	2575.75	+	-	BND	LOW	298439_1	N	N[chr20:57526068[	298439_2	N	]chr20:57525841]N	SVTYPE=BND;POS=57525841;STRANDS=+-:4;CIPOS=-9,8;CIEND=-9,8;CIPOS95=0,0;CIEND95=0,0;MATEID=298439_2;EVENT=298439;SU=4;PE=0;SR=4;ALG=PROD;AF=0.002702;NSAMP=79;MSQ=15.12;RECLASSIFIED;AC=79;AN=29240;NFAM=75	SVTYPE=BND;POS=57526068;STRANDS=+-:4;CIPOS=-9,8;CIEND=-9,8;CIPOS95=0,0;CIEND95=0,0;MATEID=298439_1;EVENT=298439;SECONDARY;SU=4;PE=0;SR=4;ALG=PROD;AF=0.002702;NSAMP=79;MSQ=15.12;RECLASSIFIED;AC=79;AN=29240;NFAM=75
chr20	57525980	57526017	chr20	57526242	57526286	298441	3049.88	+	-	BND	LOW	298441_1	N	N[chr20:57526267[	298441_2	N	]chr20:57525996]N	SVTYPE=BND;POS=57525996;STRANDS=+-:12;CIPOS=-16,21;CIEND=-24,20;CIPOS95=0,0;CIEND95=0,0;MATEID=298441_2;EVENT=298441;SU=12;PE=0;SR=12;ALG=PROD;AF=0.003078;NSAMP=90;MSQ=21.68;RETAINED;RECLASSIFIED;AC=90;AN=29240;NFAM=87	SVTYPE=BND;POS=57526267;STRANDS=+-:12;CIPOS=-24,20;CIEND=-16,21;CIPOS95=0,0;CIEND95=0,0;MATEID=298441_1;EVENT=298441;SECONDARY;SU=12;PE=0;SR=12;ALG=PROD;AF=0.003078;NSAMP=90;MSQ=21.68;RETAINED;RECLASSIFIED;AC=90;AN=29240;NFAM=87
chr20	57526760	57526777	chr20	57527010	57527027	298442	139.02	+	-	BND	LOW	298442_1	N	N[chr20:57527020[	298442_2	N	]chr20:57526769]N	SVTYPE=BND;POS=57526769;STRANDS=+-:4;CIPOS=-9,8;CIEND=-9,8;CIPOS95=0,0;CIEND95=0,0;MATEID=298442_2;EVENT=298442;SU=4;PE=0;SR=4;ALG=PROD;AF=0.000342;NSAMP=10;MSQ=8.56;RECLASSIFIED;AC=10;AN=29242;NFAM=10	SVTYPE=BND;POS=57527020;STRANDS=+-:4;CIPOS=-9,8;CIEND=-9,8;CIPOS95=0,0;CIEND95=0,0;MATEID=298442_1;EVENT=298442;SECONDARY;SU=4;PE=0;SR=4;ALG=PROD;AF=0.000342;NSAMP=10;MSQ=8.56;RECLASSIFIED;AC=10;AN=29242;NFAM=10
chr20	57534258	57534315	chr20	57534581	57534638	298443	211.15	+	-	BND	LOW	298443_1	N	N[chr20:57534611[	298443_2	N	]chr20:57534287]N	SVTYPE=BND;POS=57534287;STRANDS=+-:9;CIPOS=-29,28;CIEND=-29,28;CIPOS95=0,0;CIEND95=0,0;MATEID=298443_2;EVENT=298443;SU=9;PE=0;SR=9;ALG=PROD;AF=0.0002393;NSAMP=7;MSQ=15.19;RECLASSIFIED;AC=7;AN=29246;NFAM=7	SVTYPE=BND;POS=57534611;STRANDS=+-:9;CIPOS=-29,28;CIEND=-29,28;CIPOS95=0,0;CIEND95=0,0;MATEID=298443_1;EVENT=298443;SECONDARY;SU=9;PE=0;SR=9;ALG=PROD;AF=0.0002393;NSAMP=7;MSQ=15.19;RECLASSIFIED;AC=7;AN=29246;NFAM=7
chr20	57543877	57543896	chr20	57548442	57548461	298444	734.41	+	-	DEL	PASS	298444	N	<DEL>	.	.	.	SVTYPE=DEL;POS=57543887;SVLEN=-4565;END=57548452;STRANDS=+-:25;CIPOS=-10,9;CIEND=-10,9;CIPOS95=0,0;CIEND95=0,0;SU=25;PE=18;SR=7;ALG=PROD;AF=3.419e-05;NSAMP=1;MSQ=734.41;AC=1;AN=29246;NFAM=1	.
chr20	57547124	57547143	chr20	57553621	57553640	298445	110.52	+	-	BND	LOW	298445_1	N	N[chr20:57553632[	298445_2	N	]chr20:57547134]N	SVTYPE=BND;POS=57547134;STRANDS=+-:8;CIPOS=-10,9;CIEND=-10,9;CIPOS95=0,0;CIEND95=0,0;MATEID=298445_2;EVENT=298445;SU=8;PE=0;SR=8;ALG=PROD;AF=3.419e-05;NSAMP=1;MSQ=110.52;RECLASSIFIED;AC=1;AN=29246;NFAM=1	SVTYPE=BND;POS=57553632;STRANDS=+-:8;CIPOS=-10,9;CIEND=-10,9;CIPOS95=0,0;CIEND95=0,0;MATEID=298445_1;EVENT=298445;SECONDARY;SU=8;PE=0;SR=8;ALG=PROD;AF=3.419e-05;NSAMP=1;MSQ=110.52;RECLASSIFIED;AC=1;AN=29246;NFAM=1
chr20	57549351	57549358	chr20	57553690	57553698	502020	27.16	-	+	BND	LOW	502020_1	N	]chr20:57553695]N	502020_2	N	N[chr20:57549356[	SVTYPE=BND;POS=57549356;STRANDS=-+:10;CIPOS=-4,3;CIEND=-5,3;CIPOS95=0,0;CIEND95=0,0;MATEID=502020_2;EVENT=502020;SU=10;PE=2;SR=8;ALG=PROD;AF=3.419e-05;NSAMP=1;MSQ=27.16;RECLASSIFIED;AC=1;AN=29246;NFAM=1	SVTYPE=BND;POS=57553695;STRANDS=-+:10;CIPOS=-5,3;CIEND=-4,3;CIPOS95=0,0;CIEND95=0,0;MATEID=502020_1;EVENT=502020;SECONDARY;SU=10;PE=2;SR=8;ALG=PROD;AF=3.419e-05;NSAMP=1;MSQ=27.16;RECLASSIFIED;AC=1;AN=29246;NFAM=1
chr20	57549385	57549398	chr20	57549933	57549951	298446	456.28	+	-	DEL	PASS	298446	N	<DEL>	.	.	.	SVTYPE=DEL;POS=57549395;SVLEN=-547;END=57549942;STRANDS=+-:16;CIPOS=-10,3;CIEND=-9,9;CIPOS95=0,0;CIEND95=0,0;SU=16;PE=4;SR=12;ALG=PROD;AF=3.419e-05;NSAMP=1;MSQ=455.5;AC=1;AN=29246;NFAM=1	.
chr20	57571781	57571800	chr20	57572229	57572248	298448	708.45	+	-	BND	LOW	298448_1	N	N[chr20:57572240[	298448_2	N	]chr20:57571791]N	SVTYPE=BND;POS=57571791;STRANDS=+-:17;CIPOS=-10,9;CIEND=-10,9;CIPOS95=0,0;CIEND95=0,0;MATEID=298448_2;EVENT=298448;SU=17;PE=0;SR=17;ALG=PROD;AF=0.0001368;NSAMP=4;MSQ=165.8;RECLASSIFIED;AC=4;AN=29246;NFAM=4	SVTYPE=BND;POS=57572240;STRANDS=+-:17;CIPOS=-10,9;CIEND=-10,9;CIPOS95=0,0;CIEND95=0,0;MATEID=298448_1;EVENT=298448;SECONDARY;SU=17;PE=0;SR=17;ALG=PROD;AF=0.0001368;NSAMP=4;MSQ=165.8;RECLASSIFIED;AC=4;AN=29246;NFAM=4
chr20	57588196	57588215	chr20	57588276	57588295	298449	143.72	+	-	BND	LOW	298449_1	N	N[chr20:57588287[	298449_2	N	]chr20:57588206]N	SVTYPE=BND;POS=57588206;STRANDS=+-:5;CIPOS=-10,9;CIEND=-10,9;CIPOS95=0,0;CIEND95=0,0;MATEID=298449_2;EVENT=298449;SU=5;PE=0;SR=5;ALG=PROD;AF=6.839e-05;NSAMP=2;MSQ=71.86;RECLASSIFIED;AC=2;AN=29246;NFAM=2	SVTYPE=BND;POS=57588287;STRANDS=+-:5;CIPOS=-10,9;CIEND=-10,9;CIPOS95=0,0;CIEND95=0,0;MATEID=298449_1;EVENT=298449;SECONDARY;SU=5;PE=0;SR=5;ALG=PROD;AF=6.839e-05;NSAMP=2;MSQ=71.86;RECLASSIFIED;AC=2;AN=29246;NFAM=2
chr20	57596930	57596949	chr20	57600592	57600611	298451	206.64	+	-	DEL	PASS	298451	N	<DEL>	.	.	.	SVTYPE=DEL;POS=57596940;SVLEN=-3662;END=57600602;STRANDS=+-:11;CIPOS=-10,9;CIEND=-10,9;CIPOS95=0,0;CIEND95=0,0;SU=11;PE=7;SR=4;ALG=PROD;AF=3.419e-05;NSAMP=1;MSQ=206.64;AC=1;AN=29246;NFAM=1	.
chr20	57596976	57596995	chr20	57597071	57597090	298450	284.63	+	-	BND	PASS	298450_1	N	N[chr20:57597082[	298450_2	N	]chr20:57596986]N	SVTYPE=BND;POS=57596986;STRANDS=+-:13;CIPOS=-10,9;CIEND=-10,9;CIPOS95=0,0;CIEND95=0,0;MATEID=298450_2;EVENT=298450;SU=13;PE=0;SR=13;ALG=PROD;AF=3.419e-05;NSAMP=1;MSQ=284.61;RECLASSIFIED;AC=1;AN=29246;NFAM=1	SVTYPE=BND;POS=57597082;STRANDS=+-:13;CIPOS=-10,9;CIEND=-10,9;CIPOS95=0,0;CIEND95=0,0;MATEID=298450_1;EVENT=298450;SECONDARY;SU=13;PE=0;SR=13;ALG=PROD;AF=3.419e-05;NSAMP=1;MSQ=284.61;RECLASSIFIED;AC=1;AN=29246;NFAM=1
chr20	57599442	57599456	chr20	57599859	57599874	298453	2673.86	+	-	BND	LOW	298453_1	N	N[chr20:57599866[	298453_2	N	]chr20:57599448]N	SVTYPE=BND;POS=57599448;STRANDS=+-:59;CIPOS=-6,8;CIEND=-6,9;CIPOS95=0,0;CIEND95=0,0;MATEID=298453_2;EVENT=298453;SU=59;PE=21;SR=38;ALG=PROD;AF=0.0003077;NSAMP=9;MSQ=9.95;RECLASSIFIED;AC=9;AN=29246;NFAM=9	SVTYPE=BND;POS=57599866;STRANDS=+-:59;CIPOS=-6,9;CIEND=-6,8;CIPOS95=0,0;CIEND95=0,0;MATEID=298453_1;EVENT=298453;SECONDARY;SU=59;PE=21;SR=38;ALG=PROD;AF=0.0003077;NSAMP=9;MSQ=9.95;RECLASSIFIED;AC=9;AN=29246;NFAM=9
chr20	57610766	57610785	chr20	57613709	57613728	298454	162.19	+	-	DEL	PASS	298454	N	<DEL>	.	.	.	SVTYPE=DEL;POS=57610776;SVLEN=-2943;END=57613719;STRANDS=+-:9;CIPOS=-10,9;CIEND=-10,9;CIPOS95=0,0;CIEND95=0,0;SU=9;PE=4;SR=5;ALG=PROD;AF=3.419e-05;NSAMP=1;MSQ=161.68;AC=1;AN=29246;NFAM=1	.
chr20	57618152	57618210	chr20	57618488	57618542	298456	199.9	+	-	BND	LOW	298456_1	N	N[chr20:57618517[	298456_2	N	]chr20:57618181]N	SVTYPE=BND;POS=57618181;STRANDS=+-:10;CIPOS=-29,29;CIEND=-28,26;CIPOS95=0,0;CIEND95=0,0;MATEID=298456_2;EVENT=298456;SU=10;PE=0;SR=10;ALG=PROD;AF=0.0003077;NSAMP=9;MSQ=16.66;RECLASSIFIED;AC=9;AN=29246;NFAM=9	SVTYPE=BND;POS=57618517;STRANDS=+-:10;CIPOS=-28,26;CIEND=-29,29;CIPOS95=0,0;CIEND95=0,0;MATEID=298456_1;EVENT=298456;SECONDARY;SU=10;PE=0;SR=10;ALG=PROD;AF=0.0003077;NSAMP=9;MSQ=16.66;RECLASSIFIED;AC=9;AN=29246;NFAM=9
chr20	57660505	57660524	chr20	57660718	57660736	298459	121116.0	+	-	BND	LOW	298459_1	N	N[chr20:57660728[	298459_2	N	]chr20:57660515]N	SVTYPE=BND;POS=57660515;STRANDS=+-:55;CIPOS=-10,9;CIEND=-9,9;CIPOS95=0,0;CIEND95=0,0;MATEID=298459_2;EVENT=298459;SU=55;PE=39;SR=16;ALG=PROD;AF=0.02845;NSAMP=804;MSQ=141.65;RECLASSIFIED;AC=832;AN=29246;NFAM=787	SVTYPE=BND;POS=57660728;STRANDS=+-:55;CIPOS=-9,9;CIEND=-10,9;CIPOS95=0,0;CIEND95=0,0;MATEID=298459_1;EVENT=298459;SECONDARY;SU=55;PE=39;SR=16;ALG=PROD;AF=0.02845;NSAMP=804;MSQ=141.65;RECLASSIFIED;AC=832;AN=29246;NFAM=787
chr20	57660547	57660558	chr20	57660606	57660617	298458	275.48	+	-	DEL	PASS	298458	N	<DEL>	.	.	.	SVTYPE=DEL;POS=57660553;SVLEN=-59;END=57660612;STRANDS=+-:6;CIPOS=-6,5;CIEND=-6,5;CIPOS95=0,0;CIEND95=0,0;SU=6;PE=0;SR=6;ALG=PROD;AF=3.426e-05;NSAMP=1;MSQ=164.88;AC=1;AN=29192;NFAM=1	.
chr20	57661409	57661426	chr20	57661478	57661495	298460	136.09	+	-	DEL	PASS	298460	N	<DEL>	.	.	.	SVTYPE=DEL;POS=57661418;SVLEN=-69;END=57661487;STRANDS=+-:4;CIPOS=-9,8;CIEND=-9,8;CIPOS95=0,0;CIEND95=0,0;SU=4;PE=0;SR=4;ALG=PROD;AF=3.419e-05;NSAMP=1;MSQ=134.88;AC=1;AN=29246;NFAM=1	.
chr20	57664526	57664526	chr20	57664615	57664615	298461	84791.2	+	-	BND	PASS	298461_1	N	N[chr20:57664616[	298461_2	N	]chr20:57664526]N	SVTYPE=BND;POS=57664526;STRANDS=+-:2837;CIPOS=0,0;CIEND=0,0;CIPOS95=0,0;CIEND95=0,0;MATEID=298461_2;EVENT=298461;SU=2837;PE=14;SR=2823;ALG=PROD;AF=0.00889;NSAMP=260;MSQ=240.81;RECLASSIFIED;AC=260;AN=29246;NFAM=250	SVTYPE=BND;POS=57664616;STRANDS=+-:2837;CIPOS=0,0;CIEND=0,0;CIPOS95=0,0;CIEND95=0,0;MATEID=298461_1;EVENT=298461;SECONDARY;SU=2837;PE=14;SR=2823;ALG=PROD;AF=0.00889;NSAMP=260;MSQ=240.81;RECLASSIFIED;AC=260;AN=29246;NFAM=250
chr20	57673783	57673786	chr20	57674775	57674794	298462	530.52	+	-	DEL	PASS	298462	N	<DEL>	.	.	.	SVTYPE=DEL;POS=57673785;SVLEN=-1000;END=57674785;STRANDS=+-:24;CIPOS=-2,1;CIEND=-10,9;CIPOS95=0,0;CIEND95=0,0;SU=24;PE=12;SR=12;ALG=PROD;AF=3.419e-05;NSAMP=1;MSQ=530.52;AC=1;AN=29246;NFAM=1	.
chr20	57677533	57677547	chr20	57678082	57678101	298463	608.32	+	-	DEL	PASS	298463	N	<DEL>	.	.	.	SVTYPE=DEL;POS=57677543;SVLEN=-549;END=57678092;STRANDS=+-:29;CIPOS=-10,4;CIEND=-10,9;CIPOS95=0,0;CIEND95=0,0;SU=29;PE=15;SR=14;ALG=PROD;AF=3.419e-05;NSAMP=1;MSQ=605.35;AC=1;AN=29246;NFAM=1	.
chr20	57683538	57683555	chrX	91781676	91781693	58900	184.87	-	+	BND	LOW	58900_1	N	]chrX:91781685]N	58900_2	N	N[chr20:57683548[	SVTYPE=BND;POS=57683548;STRANDS=-+:4;CIPOS=-9,8;CIEND=-9,8;CIPOS95=0,0;CIEND95=0,0;MATEID=58900_2;EVENT=58900;SU=4;PE=0;SR=4;ALG=PROD;AF=0.0003077;NSAMP=9;MSQ=9.42;AC=9;AN=29246;NFAM=9	SVTYPE=BND;POS=91781685;STRANDS=-+:4;CIPOS=-9,8;CIEND=-9,8;CIPOS95=0,0;CIEND95=0,0;MATEID=58900_1;EVENT=58900;SECONDARY;SU=4;PE=0;SR=4;ALG=PROD;AF=0.0003077;NSAMP=9;MSQ=9.42;AC=9;AN=29246;NFAM=9
chr20	57707772	57707791	chr20	57707927	57707946	580030	47.72	+	+	INV	LOW	580030	N	<INV>	.	.	.	SVTYPE=INV;POS=57707782;SVLEN=155;END=57707937;STRANDS=++:1,--:3;IMPRECISE;CIPOS=-10,9;CIEND=-10,9;CIPOS95=-3,3;CIEND95=-3,3;SU=4;PE=3;SR=1;ALG=PROD;AF=0.0001026;NSAMP=3;MSQ=15.26;AC=3;AN=29246;NFAM=3	.
chr20	57709768	57709786	chr20	57709854	57709856	580031	416.72	+	+	BND	LOW	580031_1	N	N]chr20:57709856]	580031_2	N	N]chr20:57709778]	SVTYPE=BND;POS=57709778;STRANDS=++:5;IMPRECISE;CIPOS=-10,8;CIEND=-2,0;CIPOS95=-1,0;CIEND95=-2,0;MATEID=580031_2;EVENT=580031;SU=5;PE=1;SR=4;ALG=PROD;AF=0.0002055;NSAMP=6;MSQ=11.04;AC=6;AN=29202;NFAM=6	SVTYPE=BND;POS=57709856;STRANDS=++:5;IMPRECISE;CIPOS=-2,0;CIEND=-10,8;CIPOS95=-2,0;CIEND95=-1,0;MATEID=580031_1;EVENT=580031;SECONDARY;SU=5;PE=1;SR=4;ALG=PROD;AF=0.0002055;NSAMP=6;MSQ=11.04;AC=6;AN=29202;NFAM=6
chr20	57709841	57709898	chr20	57710034	57710091	298465	176.14	+	-	BND	LOW	298465_1	N	N[chr20:57710064[	298465_2	N	]chr20:57709870]N	SVTYPE=BND;POS=57709870;STRANDS=+-:8;CIPOS=-29,28;CIEND=-29,28;CIPOS95=0,0;CIEND95=0,0;MATEID=298465_2;EVENT=298465;SU=8;PE=0;SR=8;ALG=PROD;AF=0.0003078;NSAMP=9;MSQ=12.27;RECLASSIFIED;AC=9;AN=29244;NFAM=9	SVTYPE=BND;POS=57710064;STRANDS=+-:8;CIPOS=-29,28;CIEND=-29,28;CIPOS95=0,0;CIEND95=0,0;MATEID=298465_1;EVENT=298465;SECONDARY;SU=8;PE=0;SR=8;ALG=PROD;AF=0.0003078;NSAMP=9;MSQ=12.27;RECLASSIFIED;AC=9;AN=29244;NFAM=9
chr20	57715895	57715898	chr20	57928942	57928946	298466	538.96	+	-	BND	PASS	298466_1	N	N[chr20:57928946[	298466_2	N	]chr20:57715897]N	SVTYPE=BND;POS=57715897;STRANDS=+-:29;CIPOS=-2,1;CIEND=-3,1;CIPOS95=0,0;CIEND95=0,0;MATEID=298466_2;EVENT=298466;SU=29;PE=17;SR=12;ALG=PROD;AF=3.419e-05;NSAMP=1;MSQ=538.96;RECLASSIFIED;AC=1;AN=29246;NFAM=1	SVTYPE=BND;POS=57928946;STRANDS=+-:29;CIPOS=-3,1;CIEND=-2,1;CIPOS95=0,0;CIEND95=0,0;MATEID=298466_1;EVENT=298466;SECONDARY;SU=29;PE=17;SR=12;ALG=PROD;AF=3.419e-05;NSAMP=1;MSQ=538.96;RECLASSIFIED;AC=1;AN=29246;NFAM=1
chr20	57718069	57718078	chr20	57718309	57718318	298467	295.66	+	-	BND	LOW	298467_1	N	N[chr20:57718315[	298467_2	N	]chr20:57718074]N	SVTYPE=BND;POS=57718074;STRANDS=+-:7;CIPOS=-5,4;CIEND=-5,4;CIPOS95=0,0;CIEND95=0,0;MATEID=298467_2;EVENT=298467;SU=7;PE=0;SR=7;ALG=PROD;AF=6.839e-05;NSAMP=2;MSQ=147.25;RECLASSIFIED;AC=2;AN=29246;NFAM=2	SVTYPE=BND;POS=57718315;STRANDS=+-:7;CIPOS=-5,4;CIEND=-5,4;CIPOS95=0,0;CIEND95=0,0;MATEID=298467_1;EVENT=298467;SECONDARY;SU=7;PE=0;SR=7;ALG=PROD;AF=6.839e-05;NSAMP=2;MSQ=147.25;RECLASSIFIED;AC=2;AN=29246;NFAM=2
chr20	57741224	57741241	chrX	146835838	146835855	58970	372.15	-	+	BND	LOW	58970_1	N	]chrX:146835847]N	58970_2	N	N[chr20:57741234[	SVTYPE=BND;POS=57741234;STRANDS=-+:4;CIPOS=-9,8;CIEND=-9,8;CIPOS95=0,0;CIEND95=0,0;MATEID=58970_2;EVENT=58970;SU=4;PE=0;SR=4;ALG=PROD;AF=0.0006497;NSAMP=19;MSQ=12.47;AC=19;AN=29246;NFAM=19	SVTYPE=BND;POS=146835847;STRANDS=-+:4;CIPOS=-9,8;CIEND=-9,8;CIPOS95=0,0;CIEND95=0,0;MATEID=58970_1;EVENT=58970;SECONDARY;SU=4;PE=0;SR=4;ALG=PROD;AF=0.0006497;NSAMP=19;MSQ=12.47;AC=19;AN=29246;NFAM=19
chr20	57749820	57749931	chr20	57750201	57750222	580032	9.58	+	+	INV	LOW	580032	N	<INV>	.	.	.	SVTYPE=INV;POS=57749931;SVLEN=282;END=57750213;STRANDS=++:1,--:3;IMPRECISE;CIPOS=-111,0;CIEND=-12,9;CIPOS95=-90,0;CIEND95=-12,0;SU=4;PE=4;SR=0;ALG=PROD;AF=3.419e-05;NSAMP=1;MSQ=9.36;AC=1;AN=29246;NFAM=1	.
chr20	57750174	57750192	chr20	57751564	57751581	580033	482.55	-	-	BND	PASS	580033_1	N	[chr20:57751573[N	580033_2	N	[chr20:57750184[N	SVTYPE=BND;POS=57750184;STRANDS=--:24;CIPOS=-9,9;CIEND=-8,9;CIPOS95=0,0;CIEND95=0,0;MATEID=580033_2;EVENT=580033;SU=24;PE=13;SR=11;ALG=PROD;AF=3.419e-05;NSAMP=1;MSQ=482.55;AC=1;AN=29246;NFAM=1	SVTYPE=BND;POS=57751573;STRANDS=--:24;CIPOS=-8,9;CIEND=-9,9;CIPOS95=0,0;CIEND95=0,0;MATEID=580033_1;EVENT=580033;SECONDARY;SU=24;PE=13;SR=11;ALG=PROD;AF=3.419e-05;NSAMP=1;MSQ=482.55;AC=1;AN=29246;NFAM=1
chr20	57750623	57750630	chr20	57751552	57751571	580034	341.53	+	+	BND	PASS	580034_1	N	N]chr20:57751562]	580034_2	N	N]chr20:57750627]	SVTYPE=BND;POS=57750627;STRANDS=++:20;CIPOS=-4,3;CIEND=-10,9;CIPOS95=0,0;CIEND95=0,0;MATEID=580034_2;EVENT=580034;SU=20;PE=12;SR=8;ALG=PROD;AF=3.419e-05;NSAMP=1;MSQ=341.53;AC=1;AN=29246;NFAM=1	SVTYPE=BND;POS=57751562;STRANDS=++:20;CIPOS=-10,9;CIEND=-4,3;CIPOS95=0,0;CIEND95=0,0;MATEID=580034_1;EVENT=580034;SECONDARY;SU=20;PE=12;SR=8;ALG=PROD;AF=3.419e-05;NSAMP=1;MSQ=341.53;AC=1;AN=29246;NFAM=1
chr20	57755671	57755674	chr20	57757251	57757253	298468	926.03	+	-	DEL	PASS	298468	N	<DEL>	.	.	.	SVTYPE=DEL;POS=57755673;SVLEN=-1580;END=57757253;STRANDS=+-:40;CIPOS=-2,1;CIEND=-2,0;CIPOS95=0,0;CIEND95=0,0;SU=40;PE=23;SR=17;ALG=PROD;AF=3.419e-05;NSAMP=1;MSQ=926.03;AC=1;AN=29246;NFAM=1	.
chr20	57781071	57781128	chrX	39533610	39533667	58807	34.06	-	+	BND	LOW	58807_1	N	]chrX:39533639]N	58807_2	N	N[chr20:57781101[	SVTYPE=BND;POS=57781101;STRANDS=-+:12;CIPOS=-29,28;CIEND=-29,28;CIPOS95=0,0;CIEND95=0,0;MATEID=58807_2;EVENT=58807;SU=12;PE=0;SR=12;ALG=PROD;AF=0.0001026;NSAMP=3;MSQ=6.23;AC=3;AN=29246;NFAM=3	SVTYPE=BND;POS=39533639;STRANDS=-+:12;CIPOS=-29,28;CIEND=-29,28;CIPOS95=0,0;CIEND95=0,0;MATEID=58807_1;EVENT=58807;SECONDARY;SU=12;PE=0;SR=12;ALG=PROD;AF=0.0001026;NSAMP=3;MSQ=6.23;AC=3;AN=29246;NFAM=3
chr20	57809181	57809200	chr20	57811220	57811224	298471	623.51	+	-	DEL	PASS	298471	N	<DEL>	.	.	.	SVTYPE=DEL;POS=57809191;SVLEN=-2032;END=57811223;STRANDS=+-:27;CIPOS=-10,9;CIEND=-3,1;CIPOS95=0,0;CIEND95=0,0;SU=27;PE=13;SR=14;ALG=PROD;AF=3.419e-05;NSAMP=1;MSQ=623.51;AC=1;AN=29246;NFAM=1	.
chr20	57843747	57843750	chr20	57844801	57844820	298472	725.33	+	-	DEL	PASS	298472	N	<DEL>	.	.	.	SVTYPE=DEL;POS=57843749;SVLEN=-1062;END=57844811;STRANDS=+-:31;CIPOS=-2,1;CIEND=-10,9;CIPOS95=0,0;CIEND95=0,0;SU=31;PE=17;SR=14;ALG=PROD;AF=3.419e-05;NSAMP=1;MSQ=725.33;AC=1;AN=29246;NFAM=1	.
chr20	57874820	57874825	chr20	57881321	57881340	298475	569.47	+	-	DEL	PASS	298475	N	<DEL>	.	.	.	SVTYPE=DEL;POS=57874823;SVLEN=-6508;END=57881331;STRANDS=+-:24;CIPOS=-3,2;CIEND=-10,9;CIPOS95=0,0;CIEND95=0,0;SU=24;PE=12;SR=12;ALG=PROD;AF=3.419e-05;NSAMP=1;MSQ=569.47;AC=1;AN=29246;NFAM=1	.
chr20	57875095	57875096	chr20	57875208	57875209	298476	59033.1	+	-	BND	LOW	298476_1	N	N[chr20:57875209[	298476_2	N	]chr20:57875096]N	SVTYPE=BND;POS=57875096;STRANDS=+-:865;CIPOS=-1,0;CIEND=0,1;CIPOS95=0,0;CIEND95=0,0;MATEID=298476_2;EVENT=298476;SU=865;PE=10;SR=855;ALG=PROD;AF=0.008343;NSAMP=242;MSQ=143.1;RECLASSIFIED;AC=244;AN=29246;NFAM=227	SVTYPE=BND;POS=57875209;STRANDS=+-:865;CIPOS=0,1;CIEND=-1,0;CIPOS95=0,0;CIEND95=0,0;MATEID=298476_1;EVENT=298476;SECONDARY;SU=865;PE=10;SR=855;ALG=PROD;AF=0.008343;NSAMP=242;MSQ=143.1;RECLASSIFIED;AC=244;AN=29246;NFAM=227
chr20	57886246	57886259	chr20	57886500	57886504	580035	2896.49	+	+	INV	LOW	580035	N	<INV>	.	.	.	SVTYPE=INV;POS=57886252;SVLEN=251;END=57886503;STRANDS=++:130,--:2;CIPOS=-6,7;CIEND=-3,1;CIPOS95=0,0;CIEND95=0,0;SU=132;PE=114;SR=18;ALG=PROD;AF=0.0007522;NSAMP=22;MSQ=107.8;AC=22;AN=29246;NFAM=21	.
chr20	57892020	57892038	chr20	57896566	57896583	298477	2331.92	+	-	DEL	PASS	298477	N	<DEL>	.	.	.	SVTYPE=DEL;POS=57892029;SVLEN=-4547;END=57896576;STRANDS=+-:95;CIPOS=-9,9;CIEND=-10,7;CIPOS95=0,0;CIEND95=0,0;SU=95;PE=63;SR=32;ALG=PROD;AF=0.0001368;NSAMP=4;MSQ=502.06;AC=4;AN=29246;NFAM=4	.
chr20	57894721	57894721	chr20	57894773	57894775	298478	269583.0	+	-	DEL	PASS	298478	N	<DEL>	.	.	.	SVTYPE=DEL;POS=57894721;SVLEN=-52;END=57894773;STRANDS=+-:2347;CIPOS=0,0;CIEND=0,2;CIPOS95=0,0;CIEND95=0,0;SU=2347;PE=33;SR=2314;ALG=PROD;AF=0.09667;NSAMP=2354;MSQ=69.12;MEDGQR=2.23;Q10GQR=2.03;AC=2815;AN=29120;NFAM=2250	.
chr20	57903534	57903549	chr20	57922899	57922901	298479	605.41	+	-	DEL	PASS	298479	N	<DEL>	.	.	.	SVTYPE=DEL;POS=57903544;SVLEN=-19357;END=57922901;STRANDS=+-:29;CIPOS=-10,5;CIEND=-2,0;CIPOS95=0,0;CIEND95=0,0;SU=29;PE=13;SR=16;ALG=PROD;AF=3.419e-05;NSAMP=1;MSQ=605.41;AC=1;AN=29246;NFAM=1	.
chr20	57928481	57928579	chr20	57928690	57928772	298481	260.44	+	-	BND	LOW	298481_1	N	N[chr20:57928745[	298481_2	N	]chr20:57928551]N	SVTYPE=BND;POS=57928551;STRANDS=+-:9;IMPRECISE;CIPOS=-70,28;CIEND=-54,28;CIPOS95=-41,28;CIEND95=-25,25;MATEID=298481_2;EVENT=298481;SU=9;PE=3;SR=6;ALG=SUM;AF=0.0002735;NSAMP=8;MSQ=17.86;RECLASSIFIED;AC=8;AN=29246;NFAM=8	SVTYPE=BND;POS=57928745;STRANDS=+-:9;IMPRECISE;CIPOS=-54,28;CIEND=-70,28;CIPOS95=-25,25;CIEND95=-41,28;MATEID=298481_1;EVENT=298481;SECONDARY;SU=9;PE=3;SR=6;ALG=SUM;AF=0.0002735;NSAMP=8;MSQ=17.86;RECLASSIFIED;AC=8;AN=29246;NFAM=8
chr20	57928496	57928513	chr20	57928891	57928908	298482	638.42	+	-	BND	LOW	298482_1	N	N[chr20:57928901[	298482_2	N	]chr20:57928505]N	SVTYPE=BND;POS=57928505;STRANDS=+-:4;CIPOS=-9,8;CIEND=-9,8;CIPOS95=0,0;CIEND95=0,0;MATEID=298482_2;EVENT=298482;SU=4;PE=0;SR=4;ALG=PROD;AF=0.0007522;NSAMP=22;MSQ=11.75;RECLASSIFIED;AC=22;AN=29246;NFAM=22	SVTYPE=BND;POS=57928901;STRANDS=+-:4;CIPOS=-9,8;CIEND=-9,8;CIPOS95=0,0;CIEND95=0,0;MATEID=298482_1;EVENT=298482;SECONDARY;SU=4;PE=0;SR=4;ALG=PROD;AF=0.0007522;NSAMP=22;MSQ=11.75;RECLASSIFIED;AC=22;AN=29246;NFAM=22
chr20	57929008	57929014	chr20	57931688	57931707	298483	911.25	+	-	DEL	PASS	298483	N	<DEL>	.	.	.	SVTYPE=DEL;POS=57929012;SVLEN=-2686;END=57931698;STRANDS=+-:12;CIPOS=-4,2;CIEND=-10,9;CIPOS95=0,0;CIEND95=0,0;SU=12;PE=0;SR=12;ALG=PROD;AF=3.419e-05;NSAMP=1;MSQ=911.25;AC=1;AN=29246;NFAM=1	.
chr20	57935009	57935011	chr20	57955652	57955656	502022	5947.49	-	+	BND	PASS	502022_1	N	]chr20:57955654]N	502022_2	N	N[chr20:57935012[	SVTYPE=BND;POS=57935012;STRANDS=-+:542;CIPOS=-2,0;CIEND=-2,2;CIPOS95=0,0;CIEND95=0,0;MATEID=502022_2;EVENT=502022;SU=542;PE=374;SR=168;ALG=PROD;AF=0.0005471;NSAMP=16;MSQ=268.38;RECLASSIFIED;AC=16;AN=29246;NFAM=16	SVTYPE=BND;POS=57955654;STRANDS=-+:542;CIPOS=-2,2;CIEND=-2,0;CIPOS95=0,0;CIEND95=0,0;MATEID=502022_1;EVENT=502022;SECONDARY;SU=542;PE=374;SR=168;ALG=PROD;AF=0.0005471;NSAMP=16;MSQ=268.38;RECLASSIFIED;AC=16;AN=29246;NFAM=16
chr20	57948278	57948878	chr20	57949193	57949729	502023	53987.6	-	+	BND	LOW	502023_1	N	]chr20:57949238]N	502023_2	N	N[chr20:57948845[	SVTYPE=BND;POS=57948845;STRANDS=-+:12;IMPRECISE;CIPOS=-566,34;CIEND=-45,491;CIPOS95=-63,34;CIEND95=-45,47;MATEID=502023_2;EVENT=502023;SU=12;PE=12;SR=0;ALG=PROD;AF=0.06045;NSAMP=1768;MSQ=25.44;RECLASSIFIED;AC=1768;AN=29246;NFAM=1752	SVTYPE=BND;POS=57949238;STRANDS=-+:12;IMPRECISE;CIPOS=-45,491;CIEND=-566,34;CIPOS95=-45,47;CIEND95=-63,34;MATEID=502023_1;EVENT=502023;SECONDARY;SU=12;PE=12;SR=0;ALG=PROD;AF=0.06045;NSAMP=1768;MSQ=25.44;RECLASSIFIED;AC=1768;AN=29246;NFAM=1752
chr20	57948688	57948695	chr20	57955534	57955553	298484	518.62	+	-	DEL	PASS	298484	N	<DEL>	.	.	.	SVTYPE=DEL;POS=57948692;SVLEN=-6852;END=57955544;STRANDS=+-:19;CIPOS=-4,3;CIEND=-10,9;CIPOS95=0,0;CIEND95=0,0;SU=19;PE=10;SR=9;ALG=PROD;AF=3.419e-05;NSAMP=1;MSQ=518.62;AC=1;AN=29246;NFAM=1	.
chr20	57949038	57949057	chr20	57949222	57949241	298485	146733.0	+	-	BND	LOW	298485_1	N	N[chr20:57949233[	298485_2	N	]chr20:57949048]N	SVTYPE=BND;POS=57949048;STRANDS=+-:4;IMPRECISE;CIPOS=-10,9;CIEND=-10,9;CIPOS95=-3,3;CIEND95=-3,3;MATEID=298485_2;EVENT=298485;SU=4;PE=3;SR=1;ALG=PROD;AF=0.07991;NSAMP=2337;MSQ=60.87;RECLASSIFIED;AC=2337;AN=29246;NFAM=2314	SVTYPE=BND;POS=57949233;STRANDS=+-:4;IMPRECISE;CIPOS=-10,9;CIEND=-10,9;CIPOS95=-3,3;CIEND95=-3,3;MATEID=298485_1;EVENT=298485;SECONDARY;SU=4;PE=3;SR=1;ALG=PROD;AF=0.07991;NSAMP=2337;MSQ=60.87;RECLASSIFIED;AC=2337;AN=29246;NFAM=2314
chr20	57949183	57949202	chr20	57949397	57949416	298486	199986.0	+	-	BND	LOW	298486_1	N	N[chr20:57949408[	298486_2	N	]chr20:57949193]N	SVTYPE=BND;POS=57949193;STRANDS=+-:4;IMPRECISE;CIPOS=-10,9;CIEND=-10,9;CIPOS95=-3,3;CIEND95=-3,3;MATEID=298486_2;EVENT=298486;SU=4;PE=3;SR=1;ALG=PROD;AF=0.09841;NSAMP=2878;MSQ=59.98;RECLASSIFIED;AC=2878;AN=29246;NFAM=2836	SVTYPE=BND;POS=57949408;STRANDS=+-:4;IMPRECISE;CIPOS=-10,9;CIEND=-10,9;CIPOS95=-3,3;CIEND95=-3,3;MATEID=298486_1;EVENT=298486;SECONDARY;SU=4;PE=3;SR=1;ALG=PROD;AF=0.09841;NSAMP=2878;MSQ=59.98;RECLASSIFIED;AC=2878;AN=29246;NFAM=2836
chr20	57962200	57962202	chrX	120394485	120394487	58940	170831.0	-	+	BND	LOW	58940_1	N	]chrX:120394486]N	58940_2	N	N[chr20:57962202[	SVTYPE=BND;POS=57962202;STRANDS=-+:565;CIPOS=-1,1;CIEND=-1,1;CIPOS95=0,0;CIEND95=0,0;MATEID=58940_2;EVENT=58940;SU=565;PE=0;SR=565;ALG=PROD;AF=0.07943;NSAMP=2322;MSQ=42.59;AC=2323;AN=29246;NFAM=2229	SVTYPE=BND;POS=120394486;STRANDS=-+:565;CIPOS=-1,1;CIEND=-1,1;CIPOS95=0,0;CIEND95=0,0;MATEID=58940_1;EVENT=58940;SECONDARY;SU=565;PE=0;SR=565;ALG=PROD;AF=0.07943;NSAMP=2322;MSQ=42.59;AC=2323;AN=29246;NFAM=2229
chr20	57962314	57962331	chr21	20430818	20430835	58304	90627.0	+	+	BND	LOW	58304_1	N	N]chr21:20430827]	58304_2	N	N]chr20:57962323]	SVTYPE=BND;POS=57962323;STRANDS=++:4;CIPOS=-9,8;CIEND=-9,8;CIPOS95=0,0;CIEND95=0,0;MATEID=58304_2;EVENT=58304;SU=4;PE=0;SR=4;ALG=PROD;AF=0.07471;NSAMP=2185;MSQ=27.55;AC=2185;AN=29246;NFAM=2144	SVTYPE=BND;POS=20430827;STRANDS=++:4;CIPOS=-9,8;CIEND=-9,8;CIPOS95=0,0;CIEND95=0,0;MATEID=58304_1;EVENT=58304;SECONDARY;SU=4;PE=0;SR=4;ALG=PROD;AF=0.07471;NSAMP=2185;MSQ=27.55;AC=2185;AN=29246;NFAM=2144
chr20	57974475	57974842	chr22	20162397	20162833	58610	100262.0	-	+	BND	LOW	58610_1	N	]chr22:20162407]N	58610_2	N	N[chr20:57974834[	SVTYPE=BND;POS=57974834;STRANDS=-+:4;IMPRECISE;CIPOS=-358,9;CIEND=-10,426;CIPOS95=-119,0;CIEND95=0,137;MATEID=58610_2;EVENT=58610;SU=4;PE=4;SR=0;ALG=PROD;AF=0.08644;NSAMP=2528;MSQ=25.77;AC=2528;AN=29246;NFAM=2468	SVTYPE=BND;POS=20162407;STRANDS=-+:4;IMPRECISE;CIPOS=-10,426;CIEND=-358,9;CIPOS95=0,137;CIEND95=-119,0;MATEID=58610_1;EVENT=58610;SECONDARY;SU=4;PE=4;SR=0;ALG=PROD;AF=0.08644;NSAMP=2528;MSQ=25.77;AC=2528;AN=29246;NFAM=2468
chr20	57974888	57975224	chr22	20163741	20163998	58611	253910.0	+	-	BND	LOW	58611_1	N	N[chr22:20163959[	58611_2	N	]chr20:57974899]N	SVTYPE=BND;POS=57974899;STRANDS=+-:460;IMPRECISE;CIPOS=-11,325;CIEND=-217,40;CIPOS95=-8,8;CIEND95=-6,6;MATEID=58611_2;EVENT=58611;SU=460;PE=460;SR=0;ALG=PROD;AF=0.1583;NSAMP=4564;MSQ=30.95;AC=4630;AN=29246;NFAM=4269	SVTYPE=BND;POS=20163959;STRANDS=+-:460;IMPRECISE;CIPOS=-217,40;CIEND=-11,325;CIPOS95=-6,6;CIEND95=-8,8;MATEID=58611_1;EVENT=58611;SECONDARY;SU=460;PE=460;SR=0;ALG=PROD;AF=0.1583;NSAMP=4564;MSQ=30.95;AC=4630;AN=29246;NFAM=4269
chr20	57975111	57975117	chr20	57975981	57975984	298488	12702.1	+	-	BND	PASS	298488_1	N	N[chr20:57975984[	298488_2	N	]chr20:57975116]N	SVTYPE=BND;POS=57975116;STRANDS=+-:518;CIPOS=-5,1;CIEND=-2,1;CIPOS95=0,0;CIEND95=0,0;MATEID=298488_2;EVENT=298488;SU=518;PE=263;SR=255;ALG=PROD;AF=0.0005471;NSAMP=16;MSQ=568.53;RECLASSIFIED;AC=16;AN=29246;NFAM=16	SVTYPE=BND;POS=57975984;STRANDS=+-:518;CIPOS=-2,1;CIEND=-5,1;CIPOS95=0,0;CIEND95=0,0;MATEID=298488_1;EVENT=298488;SECONDARY;SU=518;PE=263;SR=255;ALG=PROD;AF=0.0005471;NSAMP=16;MSQ=568.53;RECLASSIFIED;AC=16;AN=29246;NFAM=16
chr20	57985774	57985831	chr20	57985876	57985933	298490	874.48	+	-	DEL	PASS	298490	N	<DEL>	.	.	.	SVTYPE=DEL;POS=57985803;SVLEN=-102;END=57985905;STRANDS=+-:17;CIPOS=-29,28;CIEND=-29,28;CIPOS95=0,0;CIEND95=0,0;SU=17;PE=0;SR=17;ALG=PROD;AF=6.839e-05;NSAMP=2;MSQ=233.73;AC=2;AN=29246;NFAM=2	.
chr20	58003710	58003716	chr20	58004034	58004039	298491	714.16	+	-	BND	LOW	298491_1	N	N[chr20:58004038[	298491_2	N	]chr20:58003714]N	SVTYPE=BND;POS=58003714;STRANDS=+-:13;CIPOS=-4,2;CIEND=-3,2;CIPOS95=0,0;CIEND95=0,0;MATEID=298491_2;EVENT=298491;SU=13;PE=1;SR=12;ALG=PROD;AF=0.0001026;NSAMP=3;MSQ=27.83;RECLASSIFIED;AC=3;AN=29246;NFAM=3	SVTYPE=BND;POS=58004038;STRANDS=+-:13;CIPOS=-3,2;CIEND=-4,2;CIPOS95=0,0;CIEND95=0,0;MATEID=298491_1;EVENT=298491;SECONDARY;SU=13;PE=1;SR=12;ALG=PROD;AF=0.0001026;NSAMP=3;MSQ=27.83;RECLASSIFIED;AC=3;AN=29246;NFAM=3
chr20	58005893	58005910	chr20	58006159	58006176	298492	41.33	+	-	BND	LOW	298492_1	N	N[chr20:58006169[	298492_2	N	]chr20:58005902]N	SVTYPE=BND;POS=58005902;STRANDS=+-:4;CIPOS=-9,8;CIEND=-9,8;CIPOS95=0,0;CIEND95=0,0;MATEID=298492_2;EVENT=298492;SU=4;PE=0;SR=4;ALG=PROD;AF=6.839e-05;NSAMP=2;MSQ=19.8;RECLASSIFIED;AC=2;AN=29246;NFAM=2	SVTYPE=BND;POS=58006169;STRANDS=+-:4;CIPOS=-9,8;CIEND=-9,8;CIPOS95=0,0;CIEND95=0,0;MATEID=298492_1;EVENT=298492;SECONDARY;SU=4;PE=0;SR=4;ALG=PROD;AF=6.839e-05;NSAMP=2;MSQ=19.8;RECLASSIFIED;AC=2;AN=29246;NFAM=2
chr20	58020248	58020264	chr20	58024662	58024681	502024	83.62	-	+	BND	LOW	502024_1	N	]chr20:58024672]N	502024_2	N	N[chr20:58020258[	SVTYPE=BND;POS=58020258;STRANDS=-+:10;CIPOS=-9,7;CIEND=-10,9;CIPOS95=0,0;CIEND95=0,0;MATEID=502024_2;EVENT=502024;SU=10;PE=6;SR=4;ALG=PROD;AF=3.419e-05;NSAMP=1;MSQ=83.6;RECLASSIFIED;AC=1;AN=29246;NFAM=1	SVTYPE=BND;POS=58024672;STRANDS=-+:10;CIPOS=-10,9;CIEND=-9,7;CIPOS95=0,0;CIEND95=0,0;MATEID=502024_1;EVENT=502024;SECONDARY;SU=10;PE=6;SR=4;ALG=PROD;AF=3.419e-05;NSAMP=1;MSQ=83.6;RECLASSIFIED;AC=1;AN=29246;NFAM=1
chr20	58020560	58020572	chr20	58027412	58027423	298493	110.58	+	-	BND	LOW	298493_1	N	N[chr20:58027420[	298493_2	N	]chr20:58020566]N	SVTYPE=BND;POS=58020566;STRANDS=+-:11;CIPOS=-6,6;CIEND=-7,4;CIPOS95=0,0;CIEND95=0,0;MATEID=298493_2;EVENT=298493;SU=11;PE=6;SR=5;ALG=PROD;AF=3.419e-05;NSAMP=1;MSQ=110.58;RECLASSIFIED;AC=1;AN=29246;NFAM=1	SVTYPE=BND;POS=58027420;STRANDS=+-:11;CIPOS=-7,4;CIEND=-6,6;CIPOS95=0,0;CIEND95=0,0;MATEID=298493_1;EVENT=298493;SECONDARY;SU=11;PE=6;SR=5;ALG=PROD;AF=3.419e-05;NSAMP=1;MSQ=110.58;RECLASSIFIED;AC=1;AN=29246;NFAM=1
chr20	58050769	58050775	chr20	58050842	58050847	298494	4318.43	+	-	BND	LOW	298494_1	N	N[chr20:58050846[	298494_2	N	]chr20:58050773]N	SVTYPE=BND;POS=58050773;STRANDS=+-:150;CIPOS=-4,2;CIEND=-3,2;CIPOS95=0,0;CIEND95=0,0;MATEID=298494_2;EVENT=298494;SU=150;PE=0;SR=150;ALG=PROD;AF=0.0006497;NSAMP=19;MSQ=193.23;RECLASSIFIED;AC=19;AN=29246;NFAM=19	SVTYPE=BND;POS=58050846;STRANDS=+-:150;CIPOS=-3,2;CIEND=-4,2;CIPOS95=0,0;CIEND95=0,0;MATEID=298494_1;EVENT=298494;SECONDARY;SU=150;PE=0;SR=150;ALG=PROD;AF=0.0006497;NSAMP=19;MSQ=193.23;RECLASSIFIED;AC=19;AN=29246;NFAM=19
chr20	58092637	58092696	chr20	58093125	58093184	298496	2235.06	+	-	BND	PASS	298496_1	N	N[chr20:58093156[	298496_2	N	]chr20:58092667]N	SVTYPE=BND;POS=58092667;STRANDS=+-:71;CIPOS=-30,29;CIEND=-30,29;CIPOS95=0,0;CIEND95=0,0;MATEID=298496_2;EVENT=298496;SU=71;PE=35;SR=36;ALG=PROD;AF=3.419e-05;NSAMP=1;MSQ=4.64;RECLASSIFIED;AC=1;AN=29246;NFAM=1	SVTYPE=BND;POS=58093156;STRANDS=+-:71;CIPOS=-30,29;CIEND=-30,29;CIPOS95=0,0;CIEND95=0,0;MATEID=298496_1;EVENT=298496;SECONDARY;SU=71;PE=35;SR=36;ALG=PROD;AF=3.419e-05;NSAMP=1;MSQ=4.64;RECLASSIFIED;AC=1;AN=29246;NFAM=1
chr20	58097019	58097026	chr20	58097271	58097278	502025	131495.0	-	+	DUP	PASS	502025	N	<DUP>	.	.	.	SVTYPE=DUP;POS=58097024;SVLEN=249;END=58097273;STRANDS=-+:506;CIPOS=-5,2;CIEND=-2,5;CIPOS95=0,0;CIEND95=0,0;SU=506;PE=277;SR=229;ALG=PROD;AF=0.08535;NSAMP=2372;MSQ=47.53;AC=2496;AN=29246;NFAM=2318	.
chr20	58105233	58105233	chr20	58105293	58105293	298497	173822.0	+	-	DEL	PASS	298497	N	<DEL>	.	.	.	SVTYPE=DEL;POS=58105233;SVLEN=-60;END=58105293;STRANDS=+-:2981;CIPOS=0,0;CIEND=0,0;CIPOS95=0,0;CIEND95=0,0;SU=2981;PE=40;SR=2941;ALG=PROD;AF=0.04749;NSAMP=1336;MSQ=86.1;MEDGQR=2.47;Q10GQR=2.03;AC=1389;AN=29246;NFAM=1288	.
chr20	58123940	58123983	chr20	58124020	58124063	298498	1069.99	+	-	BND	PASS	298498_1	N	N[chr20:58124043[	298498_2	N	]chr20:58123962]N	SVTYPE=BND;POS=58123962;STRANDS=+-:42;CIPOS=-22,21;CIEND=-22,21;CIPOS95=0,0;CIEND95=0,0;MATEID=298498_2;EVENT=298498;SU=42;PE=0;SR=42;ALG=PROD;AF=3.419e-05;NSAMP=1;MSQ=275.88;RECLASSIFIED;AC=1;AN=29246;NFAM=1	SVTYPE=BND;POS=58124043;STRANDS=+-:42;CIPOS=-22,21;CIEND=-22,21;CIPOS95=0,0;CIEND95=0,0;MATEID=298498_1;EVENT=298498;SECONDARY;SU=42;PE=0;SR=42;ALG=PROD;AF=3.419e-05;NSAMP=1;MSQ=275.88;RECLASSIFIED;AC=1;AN=29246;NFAM=1
chr20	58127814	58127833	chr20	58127909	58127928	298499	380.67	+	-	DEL	PASS	298499	N	<DEL>	.	.	.	SVTYPE=DEL;POS=58127824;SVLEN=-95;END=58127919;STRANDS=+-:15;CIPOS=-10,9;CIEND=-10,9;CIPOS95=0,0;CIEND95=0,0;SU=15;PE=0;SR=15;ALG=PROD;AF=3.419e-05;NSAMP=1;MSQ=380.67;AC=1;AN=29246;NFAM=1	.
chr20	58132929	58132932	chr20	58133499	58133503	298500	797.91	+	-	DEL	PASS	298500	N	<DEL>	.	.	.	SVTYPE=DEL;POS=58132931;SVLEN=-571;END=58133502;STRANDS=+-:31;CIPOS=-2,1;CIEND=-3,1;CIPOS95=0,0;CIEND95=0,0;SU=31;PE=19;SR=12;ALG=PROD;AF=3.419e-05;NSAMP=1;MSQ=797.41;AC=1;AN=29246;NFAM=1	.
chr20	58179370	58179429	chr20	58179447	58179502	298504	530.67	+	-	BND	PASS	298504_1	N	N[chr20:58179474[	298504_2	N	]chr20:58179400]N	SVTYPE=BND;POS=58179400;STRANDS=+-:22;CIPOS=-30,29;CIEND=-26,29;CIPOS95=0,0;CIEND95=0,0;MATEID=298504_2;EVENT=298504;SU=22;PE=0;SR=22;ALG=PROD;AF=6.839e-05;NSAMP=2;MSQ=265.19;RECLASSIFIED;AC=2;AN=29246;NFAM=2	SVTYPE=BND;POS=58179474;STRANDS=+-:22;CIPOS=-26,29;CIEND=-30,29;CIPOS95=0,0;CIEND95=0,0;MATEID=298504_1;EVENT=298504;SECONDARY;SU=22;PE=0;SR=22;ALG=PROD;AF=6.839e-05;NSAMP=2;MSQ=265.19;RECLASSIFIED;AC=2;AN=29246;NFAM=2
chr20	58196750	58196769	chr20	58212943	58212961	502026	671.18	-	+	BND	LOW	502026_1	N	]chr20:58212953]N	502026_2	N	N[chr20:58196761[	SVTYPE=BND;POS=58196761;STRANDS=-+:6;CIPOS=-10,9;CIEND=-10,8;CIPOS95=0,0;CIEND95=0,0;MATEID=502026_2;EVENT=502026;SU=6;PE=2;SR=4;ALG=PROD;AF=0.001402;NSAMP=41;MSQ=11.47;RECLASSIFIED;AC=41;AN=29246;NFAM=41	SVTYPE=BND;POS=58212953;STRANDS=-+:6;CIPOS=-10,8;CIEND=-10,9;CIPOS95=0,0;CIEND95=0,0;MATEID=502026_1;EVENT=502026;SECONDARY;SU=6;PE=2;SR=4;ALG=PROD;AF=0.001402;NSAMP=41;MSQ=11.47;RECLASSIFIED;AC=41;AN=29246;NFAM=41
chr20	58201726	58201783	chr20	58201809	58201866	298505	323.69	+	-	BND	LOW	298505_1	N	N[chr20:58201839[	298505_2	N	]chr20:58201756]N	SVTYPE=BND;POS=58201756;STRANDS=+-:14;CIPOS=-30,27;CIEND=-29,28;CIPOS95=0,0;CIEND95=0,0;MATEID=298505_2;EVENT=298505;SU=14;PE=0;SR=14;ALG=PROD;AF=6.839e-05;NSAMP=2;MSQ=161.84;RECLASSIFIED;AC=2;AN=29246;NFAM=2	SVTYPE=BND;POS=58201839;STRANDS=+-:14;CIPOS=-29,28;CIEND=-30,27;CIPOS95=0,0;CIEND95=0,0;MATEID=298505_1;EVENT=298505;SECONDARY;SU=14;PE=0;SR=14;ALG=PROD;AF=6.839e-05;NSAMP=2;MSQ=161.84;RECLASSIFIED;AC=2;AN=29246;NFAM=2
chr20	58202050	58202053	chr20	58202827	58202831	298506	563.52	+	-	DEL	PASS	298506	N	<DEL>	.	.	.	SVTYPE=DEL;POS=58202052;SVLEN=-778;END=58202830;STRANDS=+-:24;CIPOS=-2,1;CIEND=-3,1;CIPOS95=0,0;CIEND95=0,0;SU=24;PE=11;SR=13;ALG=PROD;AF=3.419e-05;NSAMP=1;MSQ=563.52;AC=1;AN=29246;NFAM=1	.
chr20	58204875	58205333	chr20	58205942	58206389	502027	17809.2	-	+	BND	LOW	502027_1	N	]chr20:58205952]N	502027_2	N	N[chr20:58205325[	SVTYPE=BND;POS=58205325;STRANDS=-+:4;IMPRECISE;CIPOS=-449,9;CIEND=-10,437;CIPOS95=-124,2;CIEND95=-2,115;MATEID=502027_2;EVENT=502027;SU=4;PE=4;SR=0;ALG=PROD;AF=0.0187;NSAMP=547;MSQ=24.78;RECLASSIFIED;AC=547;AN=29246;NFAM=535	SVTYPE=BND;POS=58205952;STRANDS=-+:4;IMPRECISE;CIPOS=-10,437;CIEND=-449,9;CIPOS95=-2,115;CIEND95=-124,2;MATEID=502027_1;EVENT=502027;SECONDARY;SU=4;PE=4;SR=0;ALG=PROD;AF=0.0187;NSAMP=547;MSQ=24.78;RECLASSIFIED;AC=547;AN=29246;NFAM=535
chr20	58205355	58205364	chr20	58205632	58205651	298507	4773.56	+	-	BND	LOW	298507_1	N	N[chr20:58205643[	298507_2	N	]chr20:58205355]N	SVTYPE=BND;POS=58205355;STRANDS=+-:7;IMPRECISE;CIPOS=0,9;CIEND=-10,9;CIPOS95=0,9;CIEND95=-3,3;MATEID=298507_2;EVENT=298507;SU=7;PE=6;SR=1;ALG=PROD;AF=0.0009917;NSAMP=29;MSQ=98.87;RECLASSIFIED;AC=29;AN=29244;NFAM=29	SVTYPE=BND;POS=58205643;STRANDS=+-:7;IMPRECISE;CIPOS=-10,9;CIEND=0,9;CIPOS95=-3,3;CIEND95=0,9;MATEID=298507_1;EVENT=298507;SECONDARY;SU=7;PE=6;SR=1;ALG=PROD;AF=0.0009917;NSAMP=29;MSQ=98.87;RECLASSIFIED;AC=29;AN=29244;NFAM=29
chr20	58214395	58214402	chr20	58214766	58214773	298508	566.21	+	-	BND	LOW	298508_1	N	N[chr20:58214771[	298508_2	N	]chr20:58214399]N	SVTYPE=BND;POS=58214399;STRANDS=+-:12;CIPOS=-4,3;CIEND=-4,3;CIPOS95=0,0;CIEND95=0,0;MATEID=298508_2;EVENT=298508;SU=12;PE=3;SR=9;ALG=PROD;AF=0.000171;NSAMP=5;MSQ=13.8;RECLASSIFIED;AC=5;AN=29246;NFAM=5	SVTYPE=BND;POS=58214771;STRANDS=+-:12;CIPOS=-4,3;CIEND=-4,3;CIPOS95=0,0;CIEND95=0,0;MATEID=298508_1;EVENT=298508;SECONDARY;SU=12;PE=3;SR=9;ALG=PROD;AF=0.000171;NSAMP=5;MSQ=13.8;RECLASSIFIED;AC=5;AN=29246;NFAM=5
chr20	58214784	58215049	chr20	58369735	58369879	502028	287.04	-	+	DUP	PASS	502028	N	<DUP>	.	.	.	SVTYPE=DUP;POS=58215020;SVLEN=154745;END=58369765;STRANDS=-+:28;IMPRECISE;CIPOS=-236,29;CIEND=-30,114;CIPOS95=-31,29;CIEND95=-14,14;SU=28;PE=28;SR=0;ALG=PROD;AF=0.0001026;NSAMP=2;MSQ=142.69;AC=3;AN=29246;NFAM=2	.
chr20	58249753	58249788	chr22	30078603	30078662	58651	446.51	-	+	BND	LOW	58651_1	N	]chr22:30078633]N	58651_2	N	N[chr20:58249760[	SVTYPE=BND;POS=58249760;STRANDS=+-:4,-+:5;IMPRECISE;CIPOS=-6,29;CIEND=-30,29;CIPOS95=-6,25;CIEND95=0,0;MATEID=58651_2;EVENT=58651;SU=9;PE=4;SR=5;ALG=PROD;AF=0.0006839;NSAMP=20;MSQ=12.08;AC=20;AN=29246;NFAM=20	SVTYPE=BND;POS=30078633;STRANDS=+-:4,-+:5;IMPRECISE;CIPOS=-30,29;CIEND=-6,29;CIPOS95=0,0;CIEND95=-6,25;MATEID=58651_1;EVENT=58651;SECONDARY;SU=9;PE=4;SR=5;ALG=PROD;AF=0.0006839;NSAMP=20;MSQ=12.08;AC=20;AN=29246;NFAM=20
chr20	58257096	58257115	chr20	58260259	58260261	298509	1019.34	+	-	DEL	PASS	298509	N	<DEL>	.	.	.	SVTYPE=DEL;POS=58257106;SVLEN=-3155;END=58260261;STRANDS=+-:35;CIPOS=-10,9;CIEND=-2,0;CIPOS95=0,0;CIEND95=0,0;SU=35;PE=22;SR=13;ALG=PROD;AF=3.419e-05;NSAMP=1;MSQ=1019.34;AC=1;AN=29246;NFAM=1	.
chr20	58280668	58280715	chr20	58281416	58281461	298510	911.29	+	-	DEL	PASS	298510	N	<DEL>	.	.	.	SVTYPE=DEL;POS=58280692;SVLEN=-748;END=58281440;STRANDS=+-:39;CIPOS=-24,23;CIEND=-24,21;CIPOS95=0,0;CIEND95=0,0;SU=39;PE=23;SR=16;ALG=PROD;AF=6.839e-05;NSAMP=2;MSQ=455.63;AC=2;AN=29246;NFAM=2	.
chr20	58317810	58317829	chr20	58318092	58318111	298513	70.89	+	-	BND	LOW	298513_1	N	N[chr20:58318103[	298513_2	N	]chr20:58317820]N	SVTYPE=BND;POS=58317820;STRANDS=+-:5;CIPOS=-10,9;CIEND=-10,9;CIPOS95=0,0;CIEND95=0,0;MATEID=298513_2;EVENT=298513;SU=5;PE=0;SR=5;ALG=PROD;AF=3.419e-05;NSAMP=1;MSQ=12.11;RECLASSIFIED;AC=1;AN=29246;NFAM=1	SVTYPE=BND;POS=58318103;STRANDS=+-:5;CIPOS=-10,9;CIEND=-10,9;CIPOS95=0,0;CIEND95=0,0;MATEID=298513_1;EVENT=298513;SECONDARY;SU=5;PE=0;SR=5;ALG=PROD;AF=3.419e-05;NSAMP=1;MSQ=12.11;RECLASSIFIED;AC=1;AN=29246;NFAM=1
chr20	58333686	58333731	chr20	58338021	58338065	298515	1339.77	+	-	DEL	PASS	298515	N	<DEL>	.	.	.	SVTYPE=DEL;POS=58333709;SVLEN=-4335;END=58338044;STRANDS=+-:55;CIPOS=-23,22;CIEND=-23,21;CIPOS95=0,0;CIEND95=0,0;SU=55;PE=31;SR=24;ALG=PROD;AF=6.839e-05;NSAMP=2;MSQ=669.88;AC=2;AN=29246;NFAM=2	.
chr20	58356854	58356904	chr20	58357119	58357178	298517	1742.19	+	-	BND	LOW	298517_1	N	N[chr20:58357150[	298517_2	N	]chr20:58356880]N	SVTYPE=BND;POS=58356880;STRANDS=+-:38;CIPOS=-26,24;CIEND=-30,29;CIPOS95=0,0;CIEND95=0,0;MATEID=298517_2;EVENT=298517;SU=38;PE=4;SR=34;ALG=PROD;AF=0.0002052;NSAMP=6;MSQ=8.94;RECLASSIFIED;AC=6;AN=29246;NFAM=6	SVTYPE=BND;POS=58357150;STRANDS=+-:38;CIPOS=-30,29;CIEND=-26,24;CIPOS95=0,0;CIEND95=0,0;MATEID=298517_1;EVENT=298517;SECONDARY;SU=38;PE=4;SR=34;ALG=PROD;AF=0.0002052;NSAMP=6;MSQ=8.94;RECLASSIFIED;AC=6;AN=29246;NFAM=6
chr20	58375004	58375057	chr20	58375257	58375305	298519	1249.84	+	-	BND	LOW	298519_1	N	N[chr20:58375286[	298519_2	N	]chr20:58375029]N	SVTYPE=BND;POS=58375029;STRANDS=+-:12;CIPOS=-25,28;CIEND=-28,20;CIPOS95=0,0;CIEND95=0,0;MATEID=298519_2;EVENT=298519;SU=12;PE=0;SR=12;ALG=PROD;AF=0.001539;NSAMP=45;MSQ=15.12;RETAINED;RECLASSIFIED;AC=45;AN=29246;NFAM=45	SVTYPE=BND;POS=58375286;STRANDS=+-:12;CIPOS=-28,20;CIEND=-25,28;CIPOS95=0,0;CIEND95=0,0;MATEID=298519_1;EVENT=298519;SECONDARY;SU=12;PE=0;SR=12;ALG=PROD;AF=0.001539;NSAMP=45;MSQ=15.12;RETAINED;RECLASSIFIED;AC=45;AN=29246;NFAM=45
chr20	58375279	58375296	chr20	58375490	58375507	298520	154.28	+	-	BND	LOW	298520_1	N	N[chr20:58375500[	298520_2	N	]chr20:58375288]N	SVTYPE=BND;POS=58375288;STRANDS=+-:4;CIPOS=-9,8;CIEND=-9,8;CIPOS95=0,0;CIEND95=0,0;MATEID=298520_2;EVENT=298520;SU=4;PE=0;SR=4;ALG=PROD;AF=0.0003077;NSAMP=9;MSQ=15.12;RECLASSIFIED;AC=9;AN=29246;NFAM=9	SVTYPE=BND;POS=58375500;STRANDS=+-:4;CIPOS=-9,8;CIEND=-9,8;CIPOS95=0,0;CIEND95=0,0;MATEID=298520_1;EVENT=298520;SECONDARY;SU=4;PE=0;SR=4;ALG=PROD;AF=0.0003077;NSAMP=9;MSQ=15.12;RECLASSIFIED;AC=9;AN=29246;NFAM=9
chr20	58383437	58383446	chr20	58386778	58386797	298521	530.39	+	-	DEL	PASS	298521	N	<DEL>	.	.	.	SVTYPE=DEL;POS=58383442;SVLEN=-3346;END=58386788;STRANDS=+-:24;CIPOS=-5,4;CIEND=-10,9;CIPOS95=0,0;CIEND95=0,0;SU=24;PE=18;SR=6;ALG=PROD;AF=3.419e-05;NSAMP=1;MSQ=530.39;AC=1;AN=29246;NFAM=1	.
chr20	58383984	58383998	chr20	58384075	58384089	298522	113.91	+	-	DEL	PASS	298522	N	<DEL>	.	.	.	SVTYPE=DEL;POS=58383992;SVLEN=-90;END=58384082;STRANDS=+-:5;IMPRECISE;CIPOS=-8,6;CIEND=-7,7;CIPOS95=-1,0;CIEND95=0,1;SU=5;PE=0;SR=5;ALG=PROD;AF=3.419e-05;NSAMP=1;MSQ=113.84;AC=1;AN=29246;NFAM=1	.
chr20	58386020	58386023	chr20	58387684	58387686	298523	14863.1	+	-	BND	PASS	298523_1	N	N[chr20:58387687[	298523_2	N	]chr20:58386022]N	SVTYPE=BND;POS=58386022;STRANDS=+-:634;CIPOS=-2,1;CIEND=-2,0;CIPOS95=0,0;CIEND95=0,0;MATEID=298523_2;EVENT=298523;SU=634;PE=384;SR=250;ALG=PROD;AF=0.0008206;NSAMP=24;MSQ=553.62;RECLASSIFIED;AC=24;AN=29246;NFAM=22	SVTYPE=BND;POS=58387687;STRANDS=+-:634;CIPOS=-2,0;CIEND=-2,1;CIPOS95=0,0;CIEND95=0,0;MATEID=298523_1;EVENT=298523;SECONDARY;SU=634;PE=384;SR=250;ALG=PROD;AF=0.0008206;NSAMP=24;MSQ=553.62;RECLASSIFIED;AC=24;AN=29246;NFAM=22
chr20	58395226	58395918	chrX	74567114	74567866	58865	1288.79	-	-	BND	LOW	58865_1	N	[chrX:74567858[N	58865_2	N	[chr20:58395910[N	SVTYPE=BND;POS=58395910;STRANDS=--:4;IMPRECISE;CIPOS=-683,9;CIEND=-743,9;CIPOS95=-149,2;CIEND95=-169,0;MATEID=58865_2;EVENT=58865;SU=4;PE=4;SR=0;ALG=PROD;AF=0.0009574;NSAMP=28;MSQ=45.19;AC=28;AN=29246;NFAM=28	SVTYPE=BND;POS=74567858;STRANDS=--:4;IMPRECISE;CIPOS=-743,9;CIEND=-683,9;CIPOS95=-169,0;CIEND95=-149,2;MATEID=58865_1;EVENT=58865;SECONDARY;SU=4;PE=4;SR=0;ALG=PROD;AF=0.0009574;NSAMP=28;MSQ=45.19;AC=28;AN=29246;NFAM=28
chr20	58403537	58403556	chr20	58403643	58403662	298526	251.8	+	-	DEL	PASS	298526	N	<DEL>	.	.	.	SVTYPE=DEL;POS=58403547;SVLEN=-106;END=58403653;STRANDS=+-:8;CIPOS=-10,9;CIEND=-10,9;CIPOS95=0,0;CIEND95=0,0;SU=8;PE=0;SR=8;ALG=PROD;AF=3.419e-05;NSAMP=1;MSQ=251.8;AC=1;AN=29246;NFAM=1	.
chr20	58405305	58405317	chr20	58418199	58418212	298527	6.8	+	-	BND	LOW	298527_1	N	N[chr20:58418208[	298527_2	N	]chr20:58405311]N	SVTYPE=BND;POS=58405311;STRANDS=+-:7;CIPOS=-6,6;CIEND=-8,5;CIPOS95=0,0;CIEND95=0,0;MATEID=298527_2;EVENT=298527;SU=7;PE=2;SR=5;ALG=PROD;AF=3.419e-05;NSAMP=1;MSQ=6.68;RECLASSIFIED;AC=1;AN=29246;NFAM=1	SVTYPE=BND;POS=58418208;STRANDS=+-:7;CIPOS=-8,5;CIEND=-6,6;CIPOS95=0,0;CIEND95=0,0;MATEID=298527_1;EVENT=298527;SECONDARY;SU=7;PE=2;SR=5;ALG=PROD;AF=3.419e-05;NSAMP=1;MSQ=6.68;RECLASSIFIED;AC=1;AN=29246;NFAM=1
chr20	58405600	58405614	chr20	58412076	58412095	298528	392.5	+	-	DEL	PASS	298528	N	<DEL>	.	.	.	SVTYPE=DEL;POS=58405605;SVLEN=-6481;END=58412086;STRANDS=+-:11;IMPRECISE;CIPOS=-5,9;CIEND=-10,9;CIPOS95=-1,2;CIEND95=-3,0;SU=11;PE=10;SR=1;ALG=PROD;AF=3.419e-05;NSAMP=1;MSQ=392.5;AC=1;AN=29246;NFAM=1	.
chr20	58418341	58418384	chr20	58434569	58434628	298530	271.89	+	-	BND	LOW	298530_1	N	N[chr20:58434600[	298530_2	N	]chr20:58418363]N	SVTYPE=BND;POS=58418363;STRANDS=+-:28;CIPOS=-22,21;CIEND=-30,29;CIPOS95=0,0;CIEND95=0,0;MATEID=298530_2;EVENT=298530;SU=28;PE=5;SR=23;ALG=PROD;AF=6.839e-05;NSAMP=2;MSQ=135.94;RECLASSIFIED;AC=2;AN=29246;NFAM=1	SVTYPE=BND;POS=58434600;STRANDS=+-:28;CIPOS=-30,29;CIEND=-22,21;CIPOS95=0,0;CIEND95=0,0;MATEID=298530_1;EVENT=298530;SECONDARY;SU=28;PE=5;SR=23;ALG=PROD;AF=6.839e-05;NSAMP=2;MSQ=135.94;RECLASSIFIED;AC=2;AN=29246;NFAM=1
chr20	58418354	58418868	chr20	58440390	58440911	298531	193.92	+	-	BND	LOW	298531_1	N	N[chr20:58440906[	298531_2	N	]chr20:58418362]N	SVTYPE=BND;POS=58418362;STRANDS=+-:5;IMPRECISE;CIPOS=-8,506;CIEND=-515,6;CIPOS95=0,187;CIEND95=-185,0;MATEID=298531_2;EVENT=298531;SU=5;PE=5;SR=0;ALG=PROD;AF=6.839e-05;NSAMP=2;MSQ=96.96;RECLASSIFIED;AC=2;AN=29246;NFAM=1	SVTYPE=BND;POS=58440906;STRANDS=+-:5;IMPRECISE;CIPOS=-515,6;CIEND=-8,506;CIPOS95=-185,0;CIEND95=0,187;MATEID=298531_1;EVENT=298531;SECONDARY;SU=5;PE=5;SR=0;ALG=PROD;AF=6.839e-05;NSAMP=2;MSQ=96.96;RECLASSIFIED;AC=2;AN=29246;NFAM=1
chr20	58434677	58435211	chr20	58440381	58440934	298533	211.96	+	-	BND	LOW	298533_1	N	N[chr20:58440906[	298533_2	N	]chr20:58434704]N	SVTYPE=BND;POS=58434704;STRANDS=+-:9;IMPRECISE;CIPOS=-27,507;CIEND=-524,29;CIPOS95=-27,158;CIEND95=-136,29;MATEID=298533_2;EVENT=298533;SU=9;PE=9;SR=0;ALG=PROD;AF=6.839e-05;NSAMP=2;MSQ=105.98;RECLASSIFIED;AC=2;AN=29246;NFAM=1	SVTYPE=BND;POS=58440906;STRANDS=+-:9;IMPRECISE;CIPOS=-524,29;CIEND=-27,507;CIPOS95=-136,29;CIEND95=-27,158;MATEID=298533_1;EVENT=298533;SECONDARY;SU=9;PE=9;SR=0;ALG=PROD;AF=6.839e-05;NSAMP=2;MSQ=105.98;RECLASSIFIED;AC=2;AN=29246;NFAM=1
chr20	58434701	58434707	chr20	58438937	58438952	298532	230.99	+	-	BND	LOW	298532_1	N	N[chr20:58438944[	298532_2	N	]chr20:58434705]N	SVTYPE=BND;POS=58434705;STRANDS=+-:10;CIPOS=-4,2;CIEND=-6,9;CIPOS95=0,0;CIEND95=0,0;MATEID=298532_2;EVENT=298532;SU=10;PE=0;SR=10;ALG=PROD;AF=3.419e-05;NSAMP=1;MSQ=230.76;RECLASSIFIED;AC=1;AN=29246;NFAM=1	SVTYPE=BND;POS=58438944;STRANDS=+-:10;CIPOS=-6,9;CIEND=-4,2;CIPOS95=0,0;CIEND95=0,0;MATEID=298532_1;EVENT=298532;SECONDARY;SU=10;PE=0;SR=10;ALG=PROD;AF=3.419e-05;NSAMP=1;MSQ=230.76;RECLASSIFIED;AC=1;AN=29246;NFAM=1
chr20	58439002	58439047	chr20	58440882	58440927	298534	71.37	+	-	BND	LOW	298534_1	N	N[chr20:58440906[	298534_2	N	]chr20:58439025]N	SVTYPE=BND;POS=58439025;STRANDS=+-:16;CIPOS=-23,22;CIEND=-23,22;CIPOS95=0,0;CIEND95=0,0;MATEID=298534_2;EVENT=298534;SU=16;PE=1;SR=15;ALG=PROD;AF=6.839e-05;NSAMP=2;MSQ=35.69;RECLASSIFIED;AC=2;AN=29246;NFAM=1	SVTYPE=BND;POS=58440906;STRANDS=+-:16;CIPOS=-23,22;CIEND=-23,22;CIPOS95=0,0;CIEND95=0,0;MATEID=298534_1;EVENT=298534;SECONDARY;SU=16;PE=1;SR=15;ALG=PROD;AF=6.839e-05;NSAMP=2;MSQ=35.69;RECLASSIFIED;AC=2;AN=29246;NFAM=1
chr20	58441059	58441109	chr20	58444045	58444099	298535	283.97	+	-	BND	LOW	298535_1	N	N[chr20:58444074[	298535_2	N	]chr20:58441084]N	SVTYPE=BND;POS=58441084;STRANDS=+-:23;CIPOS=-25,25;CIEND=-28,26;CIPOS95=0,0;CIEND95=0,0;MATEID=298535_2;EVENT=298535;SU=23;PE=12;SR=11;ALG=PROD;AF=6.839e-05;NSAMP=2;MSQ=141.99;RECLASSIFIED;AC=2;AN=29246;NFAM=1	SVTYPE=BND;POS=58444074;STRANDS=+-:23;CIPOS=-28,26;CIEND=-25,25;CIPOS95=0,0;CIEND95=0,0;MATEID=298535_1;EVENT=298535;SECONDARY;SU=23;PE=12;SR=11;ALG=PROD;AF=6.839e-05;NSAMP=2;MSQ=141.99;RECLASSIFIED;AC=2;AN=29246;NFAM=1
chr20	58450857	58450864	chr20	58451552	58451558	298536	464.52	+	-	DEL	PASS	298536	N	<DEL>	.	.	.	SVTYPE=DEL;POS=58450861;SVLEN=-695;END=58451556;STRANDS=+-:19;CIPOS=-4,3;CIEND=-4,2;CIPOS95=0,0;CIEND95=0,0;SU=19;PE=10;SR=9;ALG=PROD;AF=3.419e-05;NSAMP=1;MSQ=464.52;AC=1;AN=29246;NFAM=1	.
chr20	58457292	58457311	chr20	58461003	58461019	298537	272.58	+	-	DEL	PASS	298537	N	<DEL>	.	.	.	SVTYPE=DEL;POS=58457302;SVLEN=-3711;END=58461013;STRANDS=+-:14;IMPRECISE;CIPOS=-10,9;CIEND=-10,6;CIPOS95=0,1;CIEND95=-1,0;SU=14;PE=11;SR=3;ALG=PROD;AF=3.419e-05;NSAMP=1;MSQ=272.58;AC=1;AN=29246;NFAM=1	.
chr20	58462103	58462149	chr20	58462547	58462606	298538	1113.73	+	-	BND	LOW	298538_1	N	N[chr20:58462578[	298538_2	N	]chr20:58462126]N	SVTYPE=BND;POS=58462126;STRANDS=+-:30;CIPOS=-23,23;CIEND=-30,29;CIPOS95=0,0;CIEND95=0,0;MATEID=298538_2;EVENT=298538;SU=30;PE=18;SR=12;ALG=PROD;AF=0.000171;NSAMP=5;MSQ=155.51;RECLASSIFIED;AC=5;AN=29246;NFAM=5	SVTYPE=BND;POS=58462578;STRANDS=+-:30;CIPOS=-30,29;CIEND=-23,23;CIPOS95=0,0;CIEND95=0,0;MATEID=298538_1;EVENT=298538;SECONDARY;SU=30;PE=18;SR=12;ALG=PROD;AF=0.000171;NSAMP=5;MSQ=155.51;RECLASSIFIED;AC=5;AN=29246;NFAM=5
chr20	58478359	58478363	chr21	31804453	31804455	58348	8759.35	-	+	BND	LOW	58348_1	N	]chr21:31804454]N	58348_2	N	N[chr20:58478362[	SVTYPE=BND;POS=58478362;STRANDS=-+:293;CIPOS=-2,2;CIEND=-1,1;CIPOS95=0,0;CIEND95=0,0;MATEID=58348_2;EVENT=58348;SU=293;PE=0;SR=293;ALG=PROD;AF=0.007864;NSAMP=230;MSQ=21.79;AC=230;AN=29246;NFAM=227	SVTYPE=BND;POS=31804454;STRANDS=-+:293;CIPOS=-1,1;CIEND=-2,2;CIPOS95=0,0;CIEND95=0,0;MATEID=58348_1;EVENT=58348;SECONDARY;SU=293;PE=0;SR=293;ALG=PROD;AF=0.007864;NSAMP=230;MSQ=21.79;AC=230;AN=29246;NFAM=227
chr20	58528201	58528201	chr20	58528274	58528274	298539	146001.0	+	-	BND	LOW	298539_1	N	N[chr20:58528275[	298539_2	N	]chr20:58528201]N	SVTYPE=BND;POS=58528201;STRANDS=+-:4670;CIPOS=0,0;CIEND=0,0;CIPOS95=0,0;CIEND95=0,0;MATEID=298539_2;EVENT=298539;SU=4670;PE=39;SR=4631;ALG=PROD;AF=0.02414;NSAMP=603;MSQ=205.61;RECLASSIFIED;AC=706;AN=29246;NFAM=586	SVTYPE=BND;POS=58528275;STRANDS=+-:4670;CIPOS=0,0;CIEND=0,0;CIPOS95=0,0;CIEND95=0,0;MATEID=298539_1;EVENT=298539;SECONDARY;SU=4670;PE=39;SR=4631;ALG=PROD;AF=0.02414;NSAMP=603;MSQ=205.61;RECLASSIFIED;AC=706;AN=29246;NFAM=586
chr20	58556305	58556311	chr20	58556752	58556757	298540	543.12	+	-	BND	LOW	298540_1	N	N[chr20:58556756[	298540_2	N	]chr20:58556309]N	SVTYPE=BND;POS=58556309;STRANDS=+-:11;CIPOS=-4,2;CIEND=-3,2;CIPOS95=0,0;CIEND95=0,0;MATEID=298540_2;EVENT=298540;SU=11;PE=1;SR=10;ALG=PROD;AF=0.0002052;NSAMP=6;MSQ=80.11;RECLASSIFIED;AC=6;AN=29246;NFAM=6	SVTYPE=BND;POS=58556756;STRANDS=+-:11;CIPOS=-3,2;CIEND=-4,2;CIPOS95=0,0;CIEND95=0,0;MATEID=298540_1;EVENT=298540;SECONDARY;SU=11;PE=1;SR=10;ALG=PROD;AF=0.0002052;NSAMP=6;MSQ=80.11;RECLASSIFIED;AC=6;AN=29246;NFAM=6
chr20	58570305	58570312	chr20	58570420	58570426	298541	3009.14	+	-	BND	LOW	298541_1	N	N[chr20:58570424[	298541_2	N	]chr20:58570309]N	SVTYPE=BND;POS=58570309;STRANDS=+-:114;CIPOS=-4,3;CIEND=-3,3;CIPOS95=0,0;CIEND95=0,0;MATEID=298541_2;EVENT=298541;SU=114;PE=1;SR=113;ALG=PROD;AF=0.0002735;NSAMP=8;MSQ=200.03;RECLASSIFIED;AC=8;AN=29246;NFAM=8	SVTYPE=BND;POS=58570424;STRANDS=+-:114;CIPOS=-3,3;CIEND=-4,3;CIPOS95=0,0;CIEND95=0,0;MATEID=298541_1;EVENT=298541;SECONDARY;SU=114;PE=1;SR=113;ALG=PROD;AF=0.0002735;NSAMP=8;MSQ=200.03;RECLASSIFIED;AC=8;AN=29246;NFAM=8
chr20	58585038	58585055	chr20	58585203	58585220	298542	53.96	+	-	BND	LOW	298542_1	N	N[chr20:58585213[	298542_2	N	]chr20:58585047]N	SVTYPE=BND;POS=58585047;STRANDS=+-:4;CIPOS=-9,8;CIEND=-9,8;CIPOS95=0,0;CIEND95=0,0;MATEID=298542_2;EVENT=298542;SU=4;PE=0;SR=4;ALG=PROD;AF=3.419e-05;NSAMP=1;MSQ=53.79;RECLASSIFIED;AC=1;AN=29246;NFAM=1	SVTYPE=BND;POS=58585213;STRANDS=+-:4;CIPOS=-9,8;CIEND=-9,8;CIPOS95=0,0;CIEND95=0,0;MATEID=298542_1;EVENT=298542;SECONDARY;SU=4;PE=0;SR=4;ALG=PROD;AF=3.419e-05;NSAMP=1;MSQ=53.79;RECLASSIFIED;AC=1;AN=29246;NFAM=1
chr20	58585604	58585604	chr20	58586555	58586555	298543	50027.8	+	-	BND	PASS	298543_1	N	N[chr20:58586556[	298543_2	N	]chr20:58585604]N	SVTYPE=BND;POS=58585604;STRANDS=+-:2193;CIPOS=0,0;CIEND=0,0;CIPOS95=0,0;CIEND95=0,0;MATEID=298543_2;EVENT=298543;SU=2193;PE=1250;SR=943;ALG=PROD;AF=0.003214;NSAMP=94;MSQ=467.39;RECLASSIFIED;AC=94;AN=29246;NFAM=86	SVTYPE=BND;POS=58586556;STRANDS=+-:2193;CIPOS=0,0;CIEND=0,0;CIPOS95=0,0;CIEND95=0,0;MATEID=298543_1;EVENT=298543;SECONDARY;SU=2193;PE=1250;SR=943;ALG=PROD;AF=0.003214;NSAMP=94;MSQ=467.39;RECLASSIFIED;AC=94;AN=29246;NFAM=86
chr20	58617399	58617418	chr20	58618121	58618132	298544	173.66	+	-	DEL	PASS	298544	N	<DEL>	.	.	.	SVTYPE=DEL;POS=58617409;SVLEN=-720;END=58618129;STRANDS=+-:10;CIPOS=-10,9;CIEND=-8,3;CIPOS95=0,0;CIEND95=0,0;SU=10;PE=6;SR=4;ALG=PROD;AF=3.419e-05;NSAMP=1;MSQ=173.64;AC=1;AN=29246;NFAM=1	.
chr20	58617597	58617600	chr20	58617724	58617727	298545	9575.82	+	-	BND	PASS	298545_1	N	N[chr20:58617727[	298545_2	N	]chr20:58617599]N	SVTYPE=BND;POS=58617599;STRANDS=+-:370;CIPOS=-2,1;CIEND=-2,1;CIPOS95=0,0;CIEND95=0,0;MATEID=298545_2;EVENT=298545;SU=370;PE=2;SR=368;ALG=PROD;AF=0.0006839;NSAMP=20;MSQ=316.35;RECLASSIFIED;AC=20;AN=29246;NFAM=19	SVTYPE=BND;POS=58617727;STRANDS=+-:370;CIPOS=-2,1;CIEND=-2,1;CIPOS95=0,0;CIEND95=0,0;MATEID=298545_1;EVENT=298545;SECONDARY;SU=370;PE=2;SR=368;ALG=PROD;AF=0.0006839;NSAMP=20;MSQ=316.35;RECLASSIFIED;AC=20;AN=29246;NFAM=19
chr20	58635928	58635935	chr20	58640473	58640492	298547	596.59	+	-	DEL	PASS	298547	N	<DEL>	.	.	.	SVTYPE=DEL;POS=58635932;SVLEN=-4551;END=58640483;STRANDS=+-:22;CIPOS=-4,3;CIEND=-10,9;CIPOS95=0,0;CIEND95=0,0;SU=22;PE=14;SR=8;ALG=PROD;AF=3.419e-05;NSAMP=1;MSQ=596.59;AC=1;AN=29246;NFAM=1	.
chr20	58635938	58635954	chr20	58636246	58636263	298546	699.48	+	-	BND	LOW	298546_1	N	N[chr20:58636256[	298546_2	N	]chr20:58635945]N	SVTYPE=BND;POS=58635945;STRANDS=+-:4;IMPRECISE;CIPOS=-7,9;CIEND=-9,8;CIPOS95=0,3;CIEND95=0,1;MATEID=298546_2;EVENT=298546;SU=4;PE=0;SR=4;ALG=PROD;AF=0.000889;NSAMP=26;MSQ=17.81;RECLASSIFIED;AC=26;AN=29246;NFAM=26	SVTYPE=BND;POS=58636256;STRANDS=+-:4;IMPRECISE;CIPOS=-9,8;CIEND=-7,9;CIPOS95=0,1;CIEND95=0,3;MATEID=298546_1;EVENT=298546;SECONDARY;SU=4;PE=0;SR=4;ALG=PROD;AF=0.000889;NSAMP=26;MSQ=17.81;RECLASSIFIED;AC=26;AN=29246;NFAM=26
chr20	58643920	58643977	chr20	58644125	58644182	298548	2375.45	+	-	BND	LOW	298548_1	N	N[chr20:58644155[	298548_2	N	]chr20:58643949]N	SVTYPE=BND;POS=58643949;STRANDS=+-:13;CIPOS=-29,28;CIEND=-29,28;CIPOS95=0,0;CIEND95=0,0;MATEID=298548_2;EVENT=298548;SU=13;PE=0;SR=13;ALG=PROD;AF=0.003351;NSAMP=98;MSQ=22.58;RECLASSIFIED;AC=98;AN=29246;NFAM=98	SVTYPE=BND;POS=58644155;STRANDS=+-:13;CIPOS=-29,28;CIEND=-29,28;CIPOS95=0,0;CIEND95=0,0;MATEID=298548_1;EVENT=298548;SECONDARY;SU=13;PE=0;SR=13;ALG=PROD;AF=0.003351;NSAMP=98;MSQ=22.58;RECLASSIFIED;AC=98;AN=29246;NFAM=98
chr20	58649676	58649733	chr20	58649986	58650043	298549	49.06	+	-	BND	LOW	298549_1	N	N[chr20:58650016[	298549_2	N	]chr20:58649705]N	SVTYPE=BND;POS=58649705;STRANDS=+-:8;CIPOS=-29,28;CIEND=-29,28;CIPOS95=0,0;CIEND95=0,0;MATEID=298549_2;EVENT=298549;SU=8;PE=0;SR=8;ALG=PROD;AF=6.839e-05;NSAMP=2;MSQ=13.48;RECLASSIFIED;AC=2;AN=29246;NFAM=2	SVTYPE=BND;POS=58650016;STRANDS=+-:8;CIPOS=-29,28;CIEND=-29,28;CIPOS95=0,0;CIEND95=0,0;MATEID=298549_1;EVENT=298549;SECONDARY;SU=8;PE=0;SR=8;ALG=PROD;AF=6.839e-05;NSAMP=2;MSQ=13.48;RECLASSIFIED;AC=2;AN=29246;NFAM=2
chr20	58694495	58694570	chr20	58695308	58695418	502030	6.15662e+06	-	+	BND	PASS	502030_1	N	]chr20:58695338]N	502030_2	N	N[chr20:58694542[	SVTYPE=BND;POS=58694542;STRANDS=-+:8;IMPRECISE;CIPOS=-46,29;CIEND=-30,80;CIPOS95=-16,16;CIEND95=-30,41;MATEID=502030_2;EVENT=502030;SU=8;PE=8;SR=0;ALG=PROD;AF=0.4978;NSAMP=14545;MSQ=247.4;RECLASSIFIED;AC=14559;AN=29246;NFAM=13426	SVTYPE=BND;POS=58695338;STRANDS=-+:8;IMPRECISE;CIPOS=-30,80;CIEND=-46,29;CIPOS95=-30,41;CIEND95=-16,16;MATEID=502030_1;EVENT=502030;SECONDARY;SU=8;PE=8;SR=0;ALG=PROD;AF=0.4978;NSAMP=14545;MSQ=247.4;RECLASSIFIED;AC=14559;AN=29246;NFAM=13426
chr20	58695017	58695017	chr20	58695339	58695339	502029	1.07229e+07	-	+	BND	PASS	502029_1	N	]chr20:58695339]N	502029_2	N	N[chr20:58695018[	SVTYPE=BND;POS=58695018;STRANDS=-+:262647;CIPOS=0,0;CIEND=0,0;CIPOS95=0,0;CIEND95=0,0;MATEID=502029_2;EVENT=502029;SU=262647;PE=103156;SR=159491;AF=0.6431;NSAMP=14623;MSQ=457.8;RECLASSIFIED;AC=18808;AN=29246;NFAM=13498	SVTYPE=BND;POS=58695339;STRANDS=-+:262647;CIPOS=0,0;CIEND=0,0;CIPOS95=0,0;CIEND95=0,0;MATEID=502029_1;EVENT=502029;SECONDARY;SU=262647;PE=103156;SR=159491;AF=0.6431;NSAMP=14623;MSQ=457.8;RECLASSIFIED;AC=18808;AN=29246;NFAM=13498
chr20	58695020	58695020	chr20	58695222	58695222	298550	1.79735e+06	+	-	BND	LOW	298550_1	N	N[chr20:58695223[	298550_2	N	]chr20:58695020]N	SVTYPE=BND;POS=58695020;STRANDS=+-:23066;CIPOS=0,0;CIEND=0,0;CIPOS95=0,0;CIEND95=0,0;MATEID=298550_2;EVENT=298550;SU=23066;PE=146;SR=22920;ALG=PROD;AF=0.3918;NSAMP=11458;MSQ=83.75;RECLASSIFIED;AC=11459;AN=29246;NFAM=10473	SVTYPE=BND;POS=58695223;STRANDS=+-:23066;CIPOS=0,0;CIEND=0,0;CIPOS95=0,0;CIEND95=0,0;MATEID=298550_1;EVENT=298550;SECONDARY;SU=23066;PE=146;SR=22920;ALG=PROD;AF=0.3918;NSAMP=11458;MSQ=83.75;RECLASSIFIED;AC=11459;AN=29246;NFAM=10473
chr20	58695123	58695175	chr20	58695199	58695248	298551	1.96712e+06	+	-	BND	LOW	298551_1	N	N[chr20:58695228[	298551_2	N	]chr20:58695146]N	SVTYPE=BND;POS=58695146;STRANDS=+-:12;IMPRECISE;CIPOS=-23,29;CIEND=-28,21;CIPOS95=-2,2;CIEND95=0,0;MATEID=298551_2;EVENT=298551;SU=12;PE=0;SR=12;ALG=PROD;AF=0.4521;NSAMP=13220;MSQ=91.45;RETAINED;RECLASSIFIED;AC=13221;AN=29246;NFAM=12183	SVTYPE=BND;POS=58695228;STRANDS=+-:12;IMPRECISE;CIPOS=-28,21;CIEND=-23,29;CIPOS95=0,0;CIEND95=-2,2;MATEID=298551_1;EVENT=298551;SECONDARY;SU=12;PE=0;SR=12;ALG=PROD;AF=0.4521;NSAMP=13220;MSQ=91.45;RETAINED;RECLASSIFIED;AC=13221;AN=29246;NFAM=12183
chr20	58708500	58708507	chr20	58708946	58708951	298553	5965.38	+	-	BND	LOW	298553_1	N	N[chr20:58708950[	298553_2	N	]chr20:58708504]N	SVTYPE=BND;POS=58708504;STRANDS=+-:182;CIPOS=-4,3;CIEND=-3,2;CIPOS95=0,0;CIEND95=0,0;MATEID=298553_2;EVENT=298553;SU=182;PE=1;SR=181;ALG=PROD;AF=0.001504;NSAMP=44;MSQ=121.95;RECLASSIFIED;AC=44;AN=29246;NFAM=43	SVTYPE=BND;POS=58708950;STRANDS=+-:182;CIPOS=-3,2;CIEND=-4,3;CIPOS95=0,0;CIEND95=0,0;MATEID=298553_1;EVENT=298553;SECONDARY;SU=182;PE=1;SR=181;ALG=PROD;AF=0.001504;NSAMP=44;MSQ=121.95;RECLASSIFIED;AC=44;AN=29246;NFAM=43
chr20	58708502	58708504	chr20	58708997	58709001	502031	3207.42	-	+	BND	LOW	502031_1	N	]chr20:58708999]N	502031_2	N	N[chr20:58708504[	SVTYPE=BND;POS=58708504;STRANDS=-+:341;CIPOS=-1,1;CIEND=-2,2;CIPOS95=0,0;CIEND95=0,0;MATEID=502031_2;EVENT=502031;SU=341;PE=14;SR=327;ALG=PROD;AF=0.001573;NSAMP=46;MSQ=60.9;RECLASSIFIED;AC=46;AN=29246;NFAM=45	SVTYPE=BND;POS=58708999;STRANDS=-+:341;CIPOS=-2,2;CIEND=-1,1;CIPOS95=0,0;CIEND95=0,0;MATEID=502031_1;EVENT=502031;SECONDARY;SU=341;PE=14;SR=327;ALG=PROD;AF=0.001573;NSAMP=46;MSQ=60.9;RECLASSIFIED;AC=46;AN=29246;NFAM=45
chr20	58719330	58719347	chr20	58720980	58720999	502032	32.54	-	+	BND	LOW	502032_1	N	]chr20:58720990]N	502032_2	N	N[chr20:58719341[	SVTYPE=BND;POS=58719341;STRANDS=-+:8;IMPRECISE;CIPOS=-10,7;CIEND=-10,9;CIPOS95=-1,0;CIEND95=-1,1;MATEID=502032_2;EVENT=502032;SU=8;PE=6;SR=2;ALG=PROD;AF=3.419e-05;NSAMP=1;MSQ=32.54;RECLASSIFIED;AC=1;AN=29246;NFAM=1	SVTYPE=BND;POS=58720990;STRANDS=-+:8;IMPRECISE;CIPOS=-10,9;CIEND=-10,7;CIPOS95=-1,1;CIEND95=-1,0;MATEID=502032_1;EVENT=502032;SECONDARY;SU=8;PE=6;SR=2;ALG=PROD;AF=3.419e-05;NSAMP=1;MSQ=32.54;RECLASSIFIED;AC=1;AN=29246;NFAM=1
chr20	58719502	58719521	chr20	58731333	58731346	298555	125.61	+	-	DEL	PASS	298555	N	<DEL>	.	.	.	SVTYPE=DEL;POS=58719512;SVLEN=-11828;END=58731340;STRANDS=+-:9;CIPOS=-10,9;CIEND=-7,6;CIPOS95=0,0;CIEND95=0,0;SU=9;PE=4;SR=5;ALG=PROD;AF=3.419e-05;NSAMP=1;MSQ=125.61;AC=1;AN=29246;NFAM=1	.
chr20	58720979	58721624	chr20	58730659	58731349	298556	65.75	+	-	DEL	PASS	298556	N	<DEL>	.	.	.	SVTYPE=DEL;POS=58720989;SVLEN=-10351;END=58731340;STRANDS=+-:4;IMPRECISE;CIPOS=-10,635;CIEND=-681,9;CIPOS95=-1,206;CIEND95=-237,0;SU=4;PE=4;SR=0;ALG=PROD;AF=3.419e-05;NSAMP=1;MSQ=65.75;AC=1;AN=29246;NFAM=1	.
chr20	58731039	58731058	chr20	58731100	58731119	298557	329.84	+	-	DEL	PASS	298557	N	<DEL>	.	.	.	SVTYPE=DEL;POS=58731049;SVLEN=-61;END=58731110;STRANDS=+-:10;CIPOS=-10,9;CIEND=-10,9;CIPOS95=0,0;CIEND95=0,0;SU=10;PE=0;SR=10;ALG=PROD;AF=3.419e-05;NSAMP=1;MSQ=329.76;AC=1;AN=29246;NFAM=1	.
chr20	58732918	58732920	chr20	58736870	58736871	298558	26976.8	+	-	BND	PASS	298558_1	N	N[chr20:58736872[	298558_2	N	]chr20:58732919]N	SVTYPE=BND;POS=58732919;STRANDS=+-:1208;CIPOS=-1,1;CIEND=-1,0;CIPOS95=0,0;CIEND95=0,0;MATEID=298558_2;EVENT=298558;SU=1208;PE=684;SR=524;ALG=PROD;AF=0.001744;NSAMP=51;MSQ=438.74;RECLASSIFIED;AC=51;AN=29246;NFAM=51	SVTYPE=BND;POS=58736872;STRANDS=+-:1208;CIPOS=-1,0;CIEND=-1,1;CIPOS95=0,0;CIEND95=0,0;MATEID=298558_1;EVENT=298558;SECONDARY;SU=1208;PE=684;SR=524;ALG=PROD;AF=0.001744;NSAMP=51;MSQ=438.74;RECLASSIFIED;AC=51;AN=29246;NFAM=51
chr20	58743967	58743985	chr20	58744227	58744234	298559	126.58	+	-	BND	LOW	298559_1	N	N[chr20:58744228[	298559_2	N	]chr20:58743977]N	SVTYPE=BND;POS=58743977;STRANDS=+-:4;IMPRECISE;CIPOS=-10,8;CIEND=0,7;CIPOS95=-1,0;CIEND95=0,1;MATEID=298559_2;EVENT=298559;SU=4;PE=0;SR=4;ALG=PROD;AF=0.000171;NSAMP=5;MSQ=17.37;RECLASSIFIED;AC=5;AN=29246;NFAM=5	SVTYPE=BND;POS=58744228;STRANDS=+-:4;IMPRECISE;CIPOS=0,7;CIEND=-10,8;CIPOS95=0,1;CIEND95=-1,0;MATEID=298559_1;EVENT=298559;SECONDARY;SU=4;PE=0;SR=4;ALG=PROD;AF=0.000171;NSAMP=5;MSQ=17.37;RECLASSIFIED;AC=5;AN=29246;NFAM=5
chr20	58744244	58744261	chr20	58744417	58744434	298560	34.13	+	-	BND	LOW	298560_1	N	N[chr20:58744427[	298560_2	N	]chr20:58744253]N	SVTYPE=BND;POS=58744253;STRANDS=+-:4;CIPOS=-9,8;CIEND=-9,8;CIPOS95=0,0;CIEND95=0,0;MATEID=298560_2;EVENT=298560;SU=4;PE=0;SR=4;ALG=PROD;AF=6.839e-05;NSAMP=2;MSQ=12.34;RECLASSIFIED;AC=2;AN=29246;NFAM=2	SVTYPE=BND;POS=58744427;STRANDS=+-:4;CIPOS=-9,8;CIEND=-9,8;CIPOS95=0,0;CIEND95=0,0;MATEID=298560_1;EVENT=298560;SECONDARY;SU=4;PE=0;SR=4;ALG=PROD;AF=6.839e-05;NSAMP=2;MSQ=12.34;RECLASSIFIED;AC=2;AN=29246;NFAM=2
chr20	58744335	58744380	chr20	58744504	58744549	502033	325.49	-	+	DUP	PASS	502033	N	<DUP>	.	.	.	SVTYPE=DUP;POS=58744358;SVLEN=169;END=58744527;STRANDS=-+:18;CIPOS=-23,22;CIEND=-23,22;CIPOS95=0,0;CIEND95=0,0;SU=18;PE=0;SR=18;ALG=PROD;AF=0.0004445;NSAMP=13;MSQ=4.67;AC=13;AN=29246;NFAM=13	.
chr20	58748001	58748020	chr20	58748287	58748302	502034	63.01	-	+	DUP	PASS	502034	N	<DUP>	.	.	.	SVTYPE=DUP;POS=58748011;SVLEN=283;END=58748294;STRANDS=-+:6;CIPOS=-10,9;CIEND=-7,8;CIPOS95=0,0;CIEND95=0,0;SU=6;PE=2;SR=4;ALG=PROD;AF=3.419e-05;NSAMP=1;MSQ=61.67;AC=1;AN=29246;NFAM=1	.
chr20	58768022	58768041	chr20	58768575	58768594	298561	607.5	+	-	BND	LOW	298561_1	N	N[chr20:58768586[	298561_2	N	]chr20:58768032]N	SVTYPE=BND;POS=58768032;STRANDS=+-:8;IMPRECISE;CIPOS=-10,9;CIEND=-10,9;CIPOS95=-1,1;CIEND95=-1,1;MATEID=298561_2;EVENT=298561;SU=8;PE=5;SR=3;ALG=PROD;AF=6.839e-05;NSAMP=2;MSQ=297.55;RECLASSIFIED;AC=2;AN=29246;NFAM=2	SVTYPE=BND;POS=58768586;STRANDS=+-:8;IMPRECISE;CIPOS=-10,9;CIEND=-10,9;CIPOS95=-1,1;CIEND95=-1,1;MATEID=298561_1;EVENT=298561;SECONDARY;SU=8;PE=5;SR=3;ALG=PROD;AF=6.839e-05;NSAMP=2;MSQ=297.55;RECLASSIFIED;AC=2;AN=29246;NFAM=2
chr20	58797389	58797396	chr20	58797533	58797541	298563	2262.27	+	-	DEL	PASS	298563	N	<DEL>	.	.	.	SVTYPE=DEL;POS=58797393;SVLEN=-143;END=58797536;STRANDS=+-:106;CIPOS=-4,3;CIEND=-3,5;CIPOS95=0,0;CIEND95=0,0;SU=106;PE=1;SR=105;ALG=PROD;AF=0.0001026;NSAMP=3;MSQ=173.75;AC=3;AN=29246;NFAM=3	.
chr20	58803969	58803986	chr20	58804379	58804396	298564	247.19	+	-	BND	LOW	298564_1	N	N[chr20:58804390[	298564_2	N	]chr20:58803978]N	SVTYPE=BND;POS=58803978;STRANDS=+-:4;IMPRECISE;CIPOS=-9,8;CIEND=-10,7;CIPOS95=0,0;CIEND95=-1,0;MATEID=298564_2;EVENT=298564;SU=4;PE=0;SR=4;ALG=PROD;AF=0.0004103;NSAMP=12;MSQ=17.52;RECLASSIFIED;AC=12;AN=29246;NFAM=12	SVTYPE=BND;POS=58804390;STRANDS=+-:4;IMPRECISE;CIPOS=-10,7;CIEND=-9,8;CIPOS95=-1,0;CIEND95=0,0;MATEID=298564_1;EVENT=298564;SECONDARY;SU=4;PE=0;SR=4;ALG=PROD;AF=0.0004103;NSAMP=12;MSQ=17.52;RECLASSIFIED;AC=12;AN=29246;NFAM=12
chr20	58813459	58813512	chr20	58813889	58813940	298565	41684.1	+	-	BND	LOW	298565_1	N	N[chr20:58813916[	298565_2	N	]chr20:58813484]N	SVTYPE=BND;POS=58813484;STRANDS=+-:10;IMPRECISE;CIPOS=-25,28;CIEND=-26,25;CIPOS95=-2,2;CIEND95=0,0;MATEID=298565_2;EVENT=298565;SU=10;PE=0;SR=10;ALG=PROD;AF=0.04107;NSAMP=690;MSQ=31;RECLASSIFIED;AC=1201;AN=29246;NFAM=678	SVTYPE=BND;POS=58813916;STRANDS=+-:10;IMPRECISE;CIPOS=-26,25;CIEND=-25,28;CIPOS95=0,0;CIEND95=-2,2;MATEID=298565_1;EVENT=298565;SECONDARY;SU=10;PE=0;SR=10;ALG=PROD;AF=0.04107;NSAMP=690;MSQ=31;RECLASSIFIED;AC=1201;AN=29246;NFAM=678
chr20	58822056	58822060	chr20	58824210	58824229	502035	183.23	-	+	BND	LOW	502035_1	N	]chr20:58824220]N	502035_2	N	N[chr20:58822060[	SVTYPE=BND;POS=58822060;STRANDS=-+:19;CIPOS=-3,1;CIEND=-10,9;CIPOS95=0,0;CIEND95=0,0;MATEID=502035_2;EVENT=502035;SU=19;PE=6;SR=13;ALG=PROD;AF=3.419e-05;NSAMP=1;MSQ=183.23;RECLASSIFIED;AC=1;AN=29246;NFAM=1	SVTYPE=BND;POS=58824220;STRANDS=-+:19;CIPOS=-10,9;CIEND=-3,1;CIPOS95=0,0;CIEND95=0,0;MATEID=502035_1;EVENT=502035;SECONDARY;SU=19;PE=6;SR=13;ALG=PROD;AF=3.419e-05;NSAMP=1;MSQ=183.23;RECLASSIFIED;AC=1;AN=29246;NFAM=1
chr20	58822141	58822143	chr20	58824224	58824243	298566	553.8	+	-	BND	PASS	298566_1	N	N[chr20:58824235[	298566_2	N	]chr20:58822143]N	SVTYPE=BND;POS=58822143;STRANDS=+-:31;CIPOS=-2,0;CIEND=-10,9;CIPOS95=0,0;CIEND95=0,0;MATEID=298566_2;EVENT=298566;SU=31;PE=13;SR=18;ALG=PROD;AF=3.419e-05;NSAMP=1;MSQ=553.8;RECLASSIFIED;AC=1;AN=29246;NFAM=1	SVTYPE=BND;POS=58824235;STRANDS=+-:31;CIPOS=-10,9;CIEND=-2,0;CIPOS95=0,0;CIEND95=0,0;MATEID=298566_1;EVENT=298566;SECONDARY;SU=31;PE=13;SR=18;ALG=PROD;AF=3.419e-05;NSAMP=1;MSQ=553.8;RECLASSIFIED;AC=1;AN=29246;NFAM=1
chr20	58822731	58822749	chr20	58823081	58823099	298567	327.01	+	-	BND	LOW	298567_1	N	N[chr20:58823091[	298567_2	N	]chr20:58822740]N	SVTYPE=BND;POS=58822740;STRANDS=+-:5;IMPRECISE;CIPOS=-9,9;CIEND=-9,9;CIPOS95=0,1;CIEND95=0,1;MATEID=298567_2;EVENT=298567;SU=5;PE=0;SR=5;ALG=PROD;AF=0.0004787;NSAMP=14;MSQ=21.16;RECLASSIFIED;AC=14;AN=29246;NFAM=14	SVTYPE=BND;POS=58823091;STRANDS=+-:5;IMPRECISE;CIPOS=-9,9;CIEND=-9,9;CIPOS95=0,1;CIEND95=0,1;MATEID=298567_1;EVENT=298567;SECONDARY;SU=5;PE=0;SR=5;ALG=PROD;AF=0.0004787;NSAMP=14;MSQ=21.16;RECLASSIFIED;AC=14;AN=29246;NFAM=14
chr20	58829731	58830224	chr20	58830617	58830928	502036	80524.4	-	+	BND	LOW	502036_1	N	]chr20:58830667]N	502036_2	N	N[chr20:58830196[	SVTYPE=BND;POS=58830196;STRANDS=-+:12;IMPRECISE;CIPOS=-464,29;CIEND=-50,261;CIPOS95=-70,29;CIEND95=-24,24;MATEID=502036_2;EVENT=502036;SU=12;PE=12;SR=0;ALG=PROD;AF=0.08699;NSAMP=2544;MSQ=21.77;RECLASSIFIED;AC=2544;AN=29246;NFAM=2496	SVTYPE=BND;POS=58830667;STRANDS=-+:12;IMPRECISE;CIPOS=-50,261;CIEND=-464,29;CIPOS95=-24,24;CIEND95=-70,29;MATEID=502036_1;EVENT=502036;SECONDARY;SU=12;PE=12;SR=0;ALG=PROD;AF=0.08699;NSAMP=2544;MSQ=21.77;RECLASSIFIED;AC=2544;AN=29246;NFAM=2496
chr20	58859655	58859669	chr20	58861916	58861930	298569	614.5	+	-	DEL	PASS	298569	N	<DEL>	.	.	.	SVTYPE=DEL;POS=58859660;SVLEN=-2266;END=58861926;STRANDS=+-:14;IMPRECISE;CIPOS=-5,9;CIEND=-10,4;CIPOS95=-1,2;CIEND95=-3,0;SU=14;PE=13;SR=1;ALG=PROD;AF=3.419e-05;NSAMP=1;MSQ=614.5;AC=1;AN=29246;NFAM=1	.
chr20	58863202	58863244	chr20	58863433	58863466	580040	5.1	+	+	INV	LOW	580040	N	<INV>	.	.	.	SVTYPE=INV;POS=58863244;SVLEN=213;END=58863457;STRANDS=++:1,--:3;IMPRECISE;CIPOS=-42,0;CIEND=-24,9;CIPOS95=-33,0;CIEND95=-24,0;SU=4;PE=4;SR=0;ALG=PROD;AF=3.419e-05;NSAMP=1;MSQ=4.6;AC=1;AN=29246;NFAM=1	.
chr20	58866146	58866200	chr20	58867991	58868010	298571	2079.86	+	-	DEL	PASS	298571	N	<DEL>	.	.	.	SVTYPE=DEL;POS=58866173;SVLEN=-1828;END=58868001;STRANDS=+-:80;CIPOS=-27,27;CIEND=-10,9;CIPOS95=0,0;CIEND95=0,0;SU=80;PE=56;SR=24;ALG=PROD;AF=3.419e-05;NSAMP=1;MSQ=338.71;AC=1;AN=29246;NFAM=1	.
chr20	58891451	58891468	chr20	58891551	58891568	298574	1929.01	+	-	BND	LOW	298574_1	N	N[chr20:58891561[	298574_2	N	]chr20:58891460]N	SVTYPE=BND;POS=58891460;STRANDS=+-:4;CIPOS=-9,8;CIEND=-9,8;CIPOS95=0,0;CIEND95=0,0;MATEID=298574_2;EVENT=298574;SU=4;PE=0;SR=4;ALG=PROD;AF=7.42e-05;NSAMP=2;MSQ=23.87;RETAINED;RECLASSIFIED;AC=2;AN=26954;NFAM=2	SVTYPE=BND;POS=58891561;STRANDS=+-:4;CIPOS=-9,8;CIEND=-9,8;CIPOS95=0,0;CIEND95=0,0;MATEID=298574_1;EVENT=298574;SECONDARY;SU=4;PE=0;SR=4;ALG=PROD;AF=7.42e-05;NSAMP=2;MSQ=23.87;RETAINED;RECLASSIFIED;AC=2;AN=26954;NFAM=2
chr20	58891589	58891606	chr20	58891946	58891964	298575	3292.98	+	-	BND	LOW	298575_1	N	N[chr20:58891957[	298575_2	N	]chr20:58891598]N	SVTYPE=BND;POS=58891598;STRANDS=+-:4;IMPRECISE;CIPOS=-9,8;CIEND=-10,8;CIPOS95=0,0;CIEND95=-1,0;MATEID=298575_2;EVENT=298575;SU=4;PE=0;SR=4;ALG=PROD;AF=0.0001077;NSAMP=2;MSQ=35.14;RECLASSIFIED;AC=3;AN=27846;NFAM=2	SVTYPE=BND;POS=58891957;STRANDS=+-:4;IMPRECISE;CIPOS=-10,8;CIEND=-9,8;CIPOS95=-1,0;CIEND95=0,0;MATEID=298575_1;EVENT=298575;SECONDARY;SU=4;PE=0;SR=4;ALG=PROD;AF=0.0001077;NSAMP=2;MSQ=35.14;RECLASSIFIED;AC=3;AN=27846;NFAM=2
chr20	58891879	58891896	chr20	58892382	58892399	298576	213.22	+	-	BND	LOW	298576_1	N	N[chr20:58892392[	298576_2	N	]chr20:58891888]N	SVTYPE=BND;POS=58891888;STRANDS=+-:4;CIPOS=-9,8;CIEND=-9,8;CIPOS95=0,0;CIEND95=0,0;MATEID=298576_2;EVENT=298576;SU=4;PE=0;SR=4;ALG=PROD;AF=0.0003077;NSAMP=9;MSQ=13.84;RECLASSIFIED;AC=9;AN=29246;NFAM=9	SVTYPE=BND;POS=58892392;STRANDS=+-:4;CIPOS=-9,8;CIEND=-9,8;CIPOS95=0,0;CIEND95=0,0;MATEID=298576_1;EVENT=298576;SECONDARY;SU=4;PE=0;SR=4;ALG=PROD;AF=0.0003077;NSAMP=9;MSQ=13.84;RECLASSIFIED;AC=9;AN=29246;NFAM=9
chr20	58892224	58892243	chr20	58892516	58892530	298577	76.71	+	-	BND	LOW	298577_1	N	N[chr20:58892524[	298577_2	N	]chr20:58892234]N	SVTYPE=BND;POS=58892234;STRANDS=+-:5;IMPRECISE;CIPOS=-10,9;CIEND=-7,7;CIPOS95=0,0;CIEND95=-1,1;MATEID=298577_2;EVENT=298577;SU=5;PE=0;SR=5;ALG=PROD;AF=0.0001026;NSAMP=3;MSQ=16.17;RECLASSIFIED;AC=3;AN=29246;NFAM=3	SVTYPE=BND;POS=58892524;STRANDS=+-:5;IMPRECISE;CIPOS=-7,7;CIEND=-10,9;CIPOS95=-1,1;CIEND95=0,0;MATEID=298577_1;EVENT=298577;SECONDARY;SU=5;PE=0;SR=5;ALG=PROD;AF=0.0001026;NSAMP=3;MSQ=16.17;RECLASSIFIED;AC=3;AN=29246;NFAM=3
chr20	58913776	58914093	chr20	58917270	58917700	298579	679.73	+	-	DEL	PASS	298579	N	<DEL>	.	.	.	SVTYPE=DEL;POS=58913806;SVLEN=-3865;END=58917671;STRANDS=+-:34;IMPRECISE;CIPOS=-30,287;CIEND=-401,29;CIPOS95=-21,21;CIEND95=-26,26;SU=34;PE=34;SR=0;ALG=PROD;AF=6.839e-05;NSAMP=2;MSQ=277;AC=2;AN=29246;NFAM=2	.
chr20	58964835	58964893	chr20	58968088	58968132	298582	2184.76	+	-	DEL	PASS	298582	N	<DEL>	.	.	.	SVTYPE=DEL;POS=58964864;SVLEN=-3247;END=58968111;STRANDS=+-:99;CIPOS=-29,29;CIEND=-23,21;CIPOS95=0,0;CIEND95=0,0;SU=99;PE=60;SR=39;ALG=PROD;AF=3.419e-05;NSAMP=1;MSQ=725.33;AC=1;AN=29246;NFAM=1	.
chr20	58966826	58967134	chr20	58983488	58983877	502038	142.85	-	+	BND	LOW	502038_1	N	]chr20:58983498]N	502038_2	N	N[chr20:58967126[	SVTYPE=BND;POS=58967126;STRANDS=-+:11;IMPRECISE;CIPOS=-299,9;CIEND=-10,379;CIPOS95=-55,0;CIEND95=-2,72;MATEID=502038_2;EVENT=502038;SU=11;PE=11;SR=0;ALG=PROD;AF=3.419e-05;NSAMP=1;MSQ=109.94;RECLASSIFIED;AC=1;AN=29246;NFAM=1	SVTYPE=BND;POS=58983498;STRANDS=-+:11;IMPRECISE;CIPOS=-10,379;CIEND=-299,9;CIPOS95=-2,72;CIEND95=-55,0;MATEID=502038_1;EVENT=502038;SECONDARY;SU=11;PE=11;SR=0;ALG=PROD;AF=3.419e-05;NSAMP=1;MSQ=109.94;RECLASSIFIED;AC=1;AN=29246;NFAM=1
chr20	58973628	58973647	chr20	58973954	58973973	298583	263.13	+	-	BND	LOW	298583_1	N	N[chr20:58973965[	298583_2	N	]chr20:58973638]N	SVTYPE=BND;POS=58973638;STRANDS=+-:5;CIPOS=-10,9;CIEND=-10,9;CIPOS95=0,0;CIEND95=0,0;MATEID=298583_2;EVENT=298583;SU=5;PE=0;SR=5;ALG=PROD;AF=0.0004787;NSAMP=14;MSQ=15.04;RECLASSIFIED;AC=14;AN=29246;NFAM=14	SVTYPE=BND;POS=58973965;STRANDS=+-:5;CIPOS=-10,9;CIEND=-10,9;CIPOS95=0,0;CIEND95=0,0;MATEID=298583_1;EVENT=298583;SECONDARY;SU=5;PE=0;SR=5;ALG=PROD;AF=0.0004787;NSAMP=14;MSQ=15.04;RECLASSIFIED;AC=14;AN=29246;NFAM=14
chr20	58974761	58974768	chr20	58974961	58975089	580041	20.76	+	+	INV	LOW	580041	N	<INV>	.	.	.	SVTYPE=INV;POS=58974761;SVLEN=319;END=58975080;STRANDS=++:1,--:3;IMPRECISE;CIPOS=0,7;CIEND=-119,9;CIPOS95=0,1;CIEND95=-88,2;SU=4;PE=4;SR=0;ALG=PROD;AF=3.419e-05;NSAMP=1;MSQ=20.76;AC=1;AN=29246;NFAM=1	.
chr20	58981196	58981213	chr20	58981559	58981576	298584	3652.51	+	-	BND	LOW	298584_1	N	N[chr20:58981569[	298584_2	N	]chr20:58981205]N	SVTYPE=BND;POS=58981205;STRANDS=+-:4;CIPOS=-9,8;CIEND=-9,8;CIPOS95=0,0;CIEND95=0,0;MATEID=298584_2;EVENT=298584;SU=4;PE=0;SR=4;ALG=PROD;AF=0.002299;NSAMP=63;MSQ=23.59;RECLASSIFIED;AC=67;AN=29146;NFAM=63	SVTYPE=BND;POS=58981569;STRANDS=+-:4;CIPOS=-9,8;CIEND=-9,8;CIPOS95=0,0;CIEND95=0,0;MATEID=298584_1;EVENT=298584;SECONDARY;SU=4;PE=0;SR=4;ALG=PROD;AF=0.002299;NSAMP=63;MSQ=23.59;RECLASSIFIED;AC=67;AN=29146;NFAM=63
chr20	58982036	58982340	chr20	58983656	58983957	502039	57.95	-	+	DUP	PASS	502039	N	<DUP>	.	.	.	SVTYPE=DUP;POS=58982331;SVLEN=1335;END=58983666;STRANDS=-+:9;IMPRECISE;CIPOS=-295,9;CIEND=-10,291;CIPOS95=-60,2;CIEND95=-2,87;SU=9;PE=9;SR=0;ALG=PROD;AF=3.419e-05;NSAMP=1;MSQ=56.91;AC=1;AN=29246;NFAM=1	.
chr20	58999786	58999803	chr20	59000071	59000088	298586	1651.92	+	-	BND	LOW	298586_1	N	N[chr20:59000081[	298586_2	N	]chr20:58999795]N	SVTYPE=BND;POS=58999795;STRANDS=+-:20;CIPOS=-9,8;CIEND=-9,8;CIPOS95=0,0;CIEND95=0,0;MATEID=298586_2;EVENT=298586;SU=20;PE=0;SR=20;ALG=PROD;AF=0.001641;NSAMP=48;MSQ=17.67;RECLASSIFIED;AC=48;AN=29246;NFAM=48	SVTYPE=BND;POS=59000081;STRANDS=+-:20;CIPOS=-9,8;CIEND=-9,8;CIPOS95=0,0;CIEND95=0,0;MATEID=298586_1;EVENT=298586;SECONDARY;SU=20;PE=0;SR=20;ALG=PROD;AF=0.001641;NSAMP=48;MSQ=17.67;RECLASSIFIED;AC=48;AN=29246;NFAM=48
chr20	59016691	59016750	chr20	59016751	59016810	298587	509.44	+	-	DEL	PASS	298587	N	<DEL>	.	.	.	SVTYPE=DEL;POS=59016721;SVLEN=-60;END=59016781;STRANDS=+-:17;CIPOS=-30,29;CIEND=-30,29;CIPOS95=0,0;CIEND95=0,0;SU=17;PE=0;SR=17;ALG=PROD;AF=0.0001026;NSAMP=3;MSQ=169.8;AC=3;AN=29246;NFAM=2	.
chr20	59034418	59034429	chr20	59034489	59034500	298588	254.8	+	-	DEL	PASS	298588	N	<DEL>	.	.	.	SVTYPE=DEL;POS=59034424;SVLEN=-71;END=59034495;STRANDS=+-:6;CIPOS=-6,5;CIEND=-6,5;CIPOS95=0,0;CIEND95=0,0;SU=6;PE=0;SR=6;ALG=PROD;AF=3.419e-05;NSAMP=1;MSQ=254.8;AC=1;AN=29246;NFAM=1	.
chr20	59035123	59035128	chr20	59036465	59036469	298589	4444.64	+	-	BND	LOW	298589_1	N	N[chr20:59036469[	298589_2	N	]chr20:59035126]N	SVTYPE=BND;POS=59035126;STRANDS=+-:526;CIPOS=-3,2;CIEND=-3,1;CIPOS95=0,0;CIEND95=0,0;MATEID=298589_2;EVENT=298589;SU=526;PE=292;SR=234;ALG=PROD;AF=0.002325;NSAMP=68;MSQ=62.79;RECLASSIFIED;AC=68;AN=29246;NFAM=68	SVTYPE=BND;POS=59036469;STRANDS=+-:526;CIPOS=-3,1;CIEND=-3,2;CIPOS95=0,0;CIEND95=0,0;MATEID=298589_1;EVENT=298589;SECONDARY;SU=526;PE=292;SR=234;ALG=PROD;AF=0.002325;NSAMP=68;MSQ=62.79;RECLASSIFIED;AC=68;AN=29246;NFAM=68
chr20	59036569	59036576	chr20	59036685	59036692	298590	1306.21	+	-	BND	LOW	298590_1	N	N[chr20:59036689[	298590_2	N	]chr20:59036573]N	SVTYPE=BND;POS=59036573;STRANDS=+-:182;CIPOS=-4,3;CIEND=-3,4;CIPOS95=0,0;CIEND95=0,0;MATEID=298590_2;EVENT=298590;SU=182;PE=1;SR=181;ALG=PROD;AF=0.001368;NSAMP=40;MSQ=30.68;RECLASSIFIED;AC=40;AN=29246;NFAM=40	SVTYPE=BND;POS=59036689;STRANDS=+-:182;CIPOS=-3,4;CIEND=-4,3;CIPOS95=0,0;CIEND95=0,0;MATEID=298590_1;EVENT=298590;SECONDARY;SU=182;PE=1;SR=181;ALG=PROD;AF=0.001368;NSAMP=40;MSQ=30.68;RECLASSIFIED;AC=40;AN=29246;NFAM=40
chr20	59038648	59038648	chr20	59042695	59042695	298591	45231.6	+	-	BND	LOW	298591_1	N	N[chr20:59042696[	298591_2	N	]chr20:59038648]N	SVTYPE=BND;POS=59038648;STRANDS=+-:2987;CIPOS=0,0;CIEND=0,0;CIPOS95=0,0;CIEND95=0,0;MATEID=298591_2;EVENT=298591;SU=2987;PE=463;SR=2524;ALG=PROD;AF=0.008514;NSAMP=249;MSQ=158.33;RECLASSIFIED;AC=249;AN=29246;NFAM=245	SVTYPE=BND;POS=59042696;STRANDS=+-:2987;CIPOS=0,0;CIEND=0,0;CIPOS95=0,0;CIEND95=0,0;MATEID=298591_1;EVENT=298591;SECONDARY;SU=2987;PE=463;SR=2524;ALG=PROD;AF=0.008514;NSAMP=249;MSQ=158.33;RECLASSIFIED;AC=249;AN=29246;NFAM=245
chr20	59042576	59042672	chr20	59042757	59042788	580042	154.17	+	+	INV	LOW	580042	N	<INV>	.	.	.	SVTYPE=INV;POS=59042650;SVLEN=107;END=59042757;STRANDS=++:1,--:3;IMPRECISE;CIPOS=-74,22;CIEND=0,31;CIPOS95=-61,22;CIEND95=0,22;SU=4;PE=4;SR=0;ALG=PROD;AF=0.0002052;NSAMP=6;MSQ=24.19;AC=6;AN=29246;NFAM=6	.
chr20	59059425	59059425	chr20	59059479	59059479	298593	51147.4	+	-	BND	LOW	298593_1	N	N[chr20:59059480[	298593_2	N	]chr20:59059425]N	SVTYPE=BND;POS=59059425;STRANDS=+-:1670;CIPOS=0,0;CIEND=0,0;CIPOS95=0,0;CIEND95=0,0;MATEID=298593_2;EVENT=298593;SU=1670;PE=12;SR=1658;ALG=PROD;AF=0.009471;NSAMP=275;MSQ=152.96;RECLASSIFIED;AC=277;AN=29246;NFAM=261	SVTYPE=BND;POS=59059480;STRANDS=+-:1670;CIPOS=0,0;CIEND=0,0;CIPOS95=0,0;CIEND95=0,0;MATEID=298593_1;EVENT=298593;SECONDARY;SU=1670;PE=12;SR=1658;ALG=PROD;AF=0.009471;NSAMP=275;MSQ=152.96;RECLASSIFIED;AC=277;AN=29246;NFAM=261
chr20	59069190	59069195	chr20	59070248	59070252	298594	8314.48	+	-	BND	PASS	298594_1	N	N[chr20:59070252[	298594_2	N	]chr20:59069193]N	SVTYPE=BND;POS=59069193;STRANDS=+-:360;CIPOS=-3,2;CIEND=-3,1;CIPOS95=0,0;CIEND95=0,0;MATEID=298594_2;EVENT=298594;SU=360;PE=218;SR=142;ALG=PROD;AF=0.0003761;NSAMP=11;MSQ=571.4;RECLASSIFIED;AC=11;AN=29246;NFAM=10	SVTYPE=BND;POS=59070252;STRANDS=+-:360;CIPOS=-3,1;CIEND=-3,2;CIPOS95=0,0;CIEND95=0,0;MATEID=298594_1;EVENT=298594;SECONDARY;SU=360;PE=218;SR=142;ALG=PROD;AF=0.0003761;NSAMP=11;MSQ=571.4;RECLASSIFIED;AC=11;AN=29246;NFAM=10
chr20	59069570	59069589	chr20	59073233	59073243	298595	206.77	+	-	DEL	PASS	298595	N	<DEL>	.	.	.	SVTYPE=DEL;POS=59069580;SVLEN=-3660;END=59073240;STRANDS=+-:10;CIPOS=-10,9;CIEND=-7,3;CIPOS95=0,0;CIEND95=0,0;SU=10;PE=5;SR=5;ALG=PROD;AF=3.419e-05;NSAMP=1;MSQ=206.77;AC=1;AN=29246;NFAM=1	.
chr20	59070648	59070926	chr20	59079779	59080402	298596	74.19	+	-	BND	LOW	298596_1	N	N[chr20:59080394[	298596_2	N	]chr20:59070658]N	SVTYPE=BND;POS=59070658;STRANDS=+-:12;IMPRECISE;CIPOS=-10,268;CIEND=-614,9;CIPOS95=-3,49;CIEND95=-133,1;MATEID=298596_2;EVENT=298596;SU=12;PE=12;SR=0;ALG=PROD;AF=3.419e-05;NSAMP=1;MSQ=74.19;RECLASSIFIED;AC=1;AN=29246;NFAM=1	SVTYPE=BND;POS=59080394;STRANDS=+-:12;IMPRECISE;CIPOS=-614,9;CIEND=-10,268;CIPOS95=-133,1;CIEND95=-3,49;MATEID=298596_1;EVENT=298596;SECONDARY;SU=12;PE=12;SR=0;ALG=PROD;AF=3.419e-05;NSAMP=1;MSQ=74.19;RECLASSIFIED;AC=1;AN=29246;NFAM=1
chr20	59076253	59076302	chr20	59076376	59076425	298597	647.49	+	-	DEL	PASS	298597	N	<DEL>	.	.	.	SVTYPE=DEL;POS=59076278;SVLEN=-123;END=59076401;STRANDS=+-:23;CIPOS=-25,24;CIEND=-25,24;CIPOS95=0,0;CIEND95=0,0;SU=23;PE=0;SR=23;ALG=PROD;AF=0.0001026;NSAMP=3;MSQ=215.83;AC=3;AN=29246;NFAM=3	.
chr20	59109357	59109400	chr20	59115991	59116034	298599	1126.98	+	-	DEL	PASS	298599	N	<DEL>	.	.	.	SVTYPE=DEL;POS=59109379;SVLEN=-6635;END=59116014;STRANDS=+-:48;CIPOS=-22,21;CIEND=-23,20;CIPOS95=0,0;CIEND95=0,0;SU=48;PE=31;SR=17;ALG=PROD;AF=3.419e-05;NSAMP=1;MSQ=356.62;AC=1;AN=29246;NFAM=1	.
chr20	59128126	59128133	chr20	59131760	59131779	298600	404.4	+	-	DEL	PASS	298600	N	<DEL>	.	.	.	SVTYPE=DEL;POS=59128130;SVLEN=-3640;END=59131770;STRANDS=+-:20;CIPOS=-4,3;CIEND=-10,9;CIPOS95=0,0;CIEND95=0,0;SU=20;PE=12;SR=8;ALG=PROD;AF=3.419e-05;NSAMP=1;MSQ=404.4;AC=1;AN=29246;NFAM=1	.
chr20	59139202	59139206	chr20	59140990	59140993	298601	16804.9	+	-	BND	PASS	298601_1	N	N[chr20:59140993[	298601_2	N	]chr20:59139204]N	SVTYPE=BND;POS=59139204;STRANDS=+-:698;CIPOS=-2,2;CIEND=-2,1;CIPOS95=0,0;CIEND95=0,0;MATEID=298601_2;EVENT=298601;SU=698;PE=474;SR=224;ALG=PROD;AF=0.001026;NSAMP=30;MSQ=461.66;RECLASSIFIED;AC=30;AN=29246;NFAM=29	SVTYPE=BND;POS=59140993;STRANDS=+-:698;CIPOS=-2,1;CIEND=-2,2;CIPOS95=0,0;CIEND95=0,0;MATEID=298601_1;EVENT=298601;SECONDARY;SU=698;PE=474;SR=224;ALG=PROD;AF=0.001026;NSAMP=30;MSQ=461.66;RECLASSIFIED;AC=30;AN=29246;NFAM=29
chr20	59148400	59148400	chr20	59148723	59148723	298602	2.67227e+06	+	-	MEI	PASS	298602	N	<DEL:ME:SINE|Alu|AluYg6>	.	.	.	SVTYPE=MEI;POS=59148400;SVLEN=-323;END=59148723;STRANDS=+-:66201;CIPOS=0,0;CIEND=0,0;CIPOS95=0,0;CIEND95=0,0;SU=66201;PE=10611;SR=55590;ALG=PROD;AF=0.1225;NSAMP=3346;MSQ=522.36;MEDGQR=3.18;Q10GQR=2.96;AC=3582;AN=29246;NFAM=3203	.
chr20	59153624	59153624	chr20	59153681	59153681	298603	117514.0	+	-	BND	LOW	298603_1	N	N[chr20:59153682[	298603_2	N	]chr20:59153624]N	SVTYPE=BND;POS=59153624;STRANDS=+-:4141;CIPOS=0,0;CIEND=0,0;CIPOS95=0,0;CIEND95=0,0;MATEID=298603_2;EVENT=298603;SU=4141;PE=11;SR=4130;ALG=PROD;AF=0.008446;NSAMP=244;MSQ=245.16;RECLASSIFIED;AC=247;AN=29246;NFAM=229	SVTYPE=BND;POS=59153682;STRANDS=+-:4141;CIPOS=0,0;CIEND=0,0;CIPOS95=0,0;CIEND95=0,0;MATEID=298603_1;EVENT=298603;SECONDARY;SU=4141;PE=11;SR=4130;ALG=PROD;AF=0.008446;NSAMP=244;MSQ=245.16;RECLASSIFIED;AC=247;AN=29246;NFAM=229
chr20	59169266	59169908	chr20	59169974	59169982	580043	206.74	+	+	INV	LOW	580043	N	<INV>	.	.	.	SVTYPE=INV;POS=59169899;SVLEN=75;END=59169974;STRANDS=++:1,--:3;IMPRECISE;CIPOS=-633,9;CIEND=0,8;CIPOS95=-317,2;CIEND95=0,3;SU=4;PE=3;SR=1;ALG=PROD;AF=0.0005813;NSAMP=17;MSQ=8.06;AC=17;AN=29246;NFAM=17	.
chr20	59210856	59210856	chr20	59211065	59211065	298604	4.34469e+06	+	-	MEI	PASS	298604	N	<DEL:ME:SINE|Alu|AluYb8>	.	.	.	SVTYPE=MEI;POS=59210856;SVLEN=-209;END=59211065;STRANDS=+-:142738;CIPOS=0,0;CIEND=0,0;CIPOS95=0,0;CIEND95=0,0;SU=142738;PE=3842;SR=138896;ALG=PROD;AF=0.2986;NSAMP=7361;MSQ=405.08;MEDGQR=4.76;Q10GQR=3.44;AC=8732;AN=29246;NFAM=6948	.
chr20	59223127	59223144	chr20	59223518	59223535	298605	248.7	+	-	BND	LOW	298605_1	N	N[chr20:59223528[	298605_2	N	]chr20:59223136]N	SVTYPE=BND;POS=59223136;STRANDS=+-:4;CIPOS=-9,8;CIEND=-9,8;CIPOS95=0,0;CIEND95=0,0;MATEID=298605_2;EVENT=298605;SU=4;PE=0;SR=4;ALG=PROD;AF=0.0003761;NSAMP=11;MSQ=14.35;RECLASSIFIED;AC=11;AN=29246;NFAM=11	SVTYPE=BND;POS=59223528;STRANDS=+-:4;CIPOS=-9,8;CIEND=-9,8;CIPOS95=0,0;CIEND95=0,0;MATEID=298605_1;EVENT=298605;SECONDARY;SU=4;PE=0;SR=4;ALG=PROD;AF=0.0003761;NSAMP=11;MSQ=14.35;RECLASSIFIED;AC=11;AN=29246;NFAM=11
chr20	59243637	59243656	chr20	59247499	59247518	298606	497.58	+	-	DEL	PASS	298606	N	<DEL>	.	.	.	SVTYPE=DEL;POS=59243647;SVLEN=-3862;END=59247509;STRANDS=+-:20;CIPOS=-10,9;CIEND=-10,9;CIPOS95=0,0;CIEND95=0,0;SU=20;PE=13;SR=7;ALG=PROD;AF=3.419e-05;NSAMP=1;MSQ=497.58;AC=1;AN=29246;NFAM=1	.
chr20	59259877	59260212	chr20	59262251	59262549	502042	843.22	-	+	DUP	PASS	502042	N	<DUP>	.	.	.	SVTYPE=DUP;POS=59260163;SVLEN=2138;END=59262301;STRANDS=-+:33;IMPRECISE;CIPOS=-286,49;CIEND=-50,248;CIPOS95=-26,26;CIEND95=-24,24;SU=33;PE=33;SR=0;ALG=PROD;AF=0.0001368;NSAMP=4;MSQ=93.6;RETAINED;AC=4;AN=29246;NFAM=4	.
chr20	59259944	59260173	chr20	59261654	59261915	298607	218.61	+	-	DEL	PASS	298607	N	<DEL>	.	.	.	SVTYPE=DEL;POS=59259954;SVLEN=-1952;END=59261906;STRANDS=+-:12;IMPRECISE;CIPOS=-10,219;CIEND=-252,9;CIPOS95=-2,48;CIEND95=-56,1;SU=12;PE=12;SR=0;ALG=PROD;AF=3.419e-05;NSAMP=1;MSQ=122.54;RETAINED;AC=1;AN=29246;NFAM=1	.
chr20	59300361	59300378	chr20	59300726	59300737	298609	7971.57	+	-	BND	LOW	298609_1	N	N[chr20:59300729[	298609_2	N	]chr20:59300370]N	SVTYPE=BND;POS=59300370;STRANDS=+-:4;IMPRECISE;CIPOS=-9,8;CIEND=-2,9;CIPOS95=0,1;CIEND95=0,8;MATEID=298609_2;EVENT=298609;SU=4;PE=0;SR=4;ALG=PROD;AF=0.008035;NSAMP=235;MSQ=17.85;RECLASSIFIED;AC=235;AN=29246;NFAM=232	SVTYPE=BND;POS=59300729;STRANDS=+-:4;IMPRECISE;CIPOS=-2,9;CIEND=-9,8;CIPOS95=0,8;CIEND95=0,1;MATEID=298609_1;EVENT=298609;SECONDARY;SU=4;PE=0;SR=4;ALG=PROD;AF=0.008035;NSAMP=235;MSQ=17.85;RECLASSIFIED;AC=235;AN=29246;NFAM=232
chr20	59323459	59323472	chr20	59326888	59326905	298611	107.78	+	-	DEL	PASS	298611	N	<DEL>	.	.	.	SVTYPE=DEL;POS=59323465;SVLEN=-3432;END=59326897;STRANDS=+-:8;CIPOS=-6,7;CIEND=-9,8;CIPOS95=0,0;CIEND95=0,0;SU=8;PE=4;SR=4;ALG=PROD;AF=3.419e-05;NSAMP=1;MSQ=107.77;AC=1;AN=29246;NFAM=1	.
chr20	59347656	59347675	chr20	59351714	59351719	298612	467.52	+	-	DEL	PASS	298612	N	<DEL>	.	.	.	SVTYPE=DEL;POS=59347666;SVLEN=-4052;END=59351718;STRANDS=+-:18;CIPOS=-10,9;CIEND=-4,1;CIPOS95=0,0;CIEND95=0,0;SU=18;PE=9;SR=9;ALG=PROD;AF=3.419e-05;NSAMP=1;MSQ=467.52;AC=1;AN=29246;NFAM=1	.
chr20	59355448	59355505	chr20	59355600	59355657	298613	13923.2	+	-	BND	LOW	298613_1	N	N[chr20:59355630[	298613_2	N	]chr20:59355477]N	SVTYPE=BND;POS=59355477;STRANDS=+-:8;CIPOS=-29,28;CIEND=-29,28;CIPOS95=0,0;CIEND95=0,0;MATEID=298613_2;EVENT=298613;SU=8;PE=0;SR=8;ALG=PROD;AF=0.01829;NSAMP=535;MSQ=15.94;RECLASSIFIED;AC=535;AN=29244;NFAM=533	SVTYPE=BND;POS=59355630;STRANDS=+-:8;CIPOS=-29,28;CIEND=-29,28;CIPOS95=0,0;CIEND95=0,0;MATEID=298613_1;EVENT=298613;SECONDARY;SU=8;PE=0;SR=8;ALG=PROD;AF=0.01829;NSAMP=535;MSQ=15.94;RECLASSIFIED;AC=535;AN=29244;NFAM=533
chr20	59355646	59355703	chrX	328919	328976	58701	151587.0	-	+	BND	LOW	58701_1	N	]chrX:328948]N	58701_2	N	N[chr20:59355676[	SVTYPE=BND;POS=59355676;STRANDS=-+:8;CIPOS=-29,28;CIEND=-29,28;CIPOS95=0,0;CIEND95=0,0;MATEID=58701_2;EVENT=58701;SU=8;PE=0;SR=8;ALG=PROD;AF=0.1428;NSAMP=4068;MSQ=23.21;AC=4175;AN=29240;NFAM=3879	SVTYPE=BND;POS=328948;STRANDS=-+:8;CIPOS=-29,28;CIEND=-29,28;CIPOS95=0,0;CIEND95=0,0;MATEID=58701_1;EVENT=58701;SECONDARY;SU=8;PE=0;SR=8;ALG=PROD;AF=0.1428;NSAMP=4068;MSQ=23.21;AC=4175;AN=29240;NFAM=3879
chr20	59355665	59355682	chr20	59355815	59355832	502043	87019.6	-	+	BND	LOW	502043_1	N	]chr20:59355824]N	502043_2	N	N[chr20:59355675[	SVTYPE=BND;POS=59355675;STRANDS=-+:4;CIPOS=-9,8;CIEND=-9,8;CIPOS95=0,0;CIEND95=0,0;MATEID=502043_2;EVENT=502043;SU=4;PE=0;SR=4;ALG=PROD;AF=0.1408;NSAMP=3659;MSQ=14.16;RECLASSIFIED;AC=4118;AN=29238;NFAM=3546	SVTYPE=BND;POS=59355824;STRANDS=-+:4;CIPOS=-9,8;CIEND=-9,8;CIPOS95=0,0;CIEND95=0,0;MATEID=502043_1;EVENT=502043;SECONDARY;SU=4;PE=0;SR=4;ALG=PROD;AF=0.1408;NSAMP=3659;MSQ=14.16;RECLASSIFIED;AC=4118;AN=29238;NFAM=3546
chr20	59364738	59364797	chr20	59365283	59365340	298614	948.5	+	-	DEL	PASS	298614	N	<DEL>	.	.	.	SVTYPE=DEL;POS=59364768;SVLEN=-545;END=59365313;STRANDS=+-:23;CIPOS=-30,29;CIEND=-30,27;CIPOS95=0,0;CIEND95=0,0;SU=23;PE=11;SR=12;ALG=PROD;AF=3.432e-05;NSAMP=1;MSQ=23.81;AC=1;AN=29140;NFAM=1	.
chr20	59383829	59383888	chr20	59384058	59384117	298615	1164.59	+	-	BND	LOW	298615_1	N	N[chr20:59384089[	298615_2	N	]chr20:59383859]N	SVTYPE=BND;POS=59383859;STRANDS=+-:10;IMPRECISE;CIPOS=-30,29;CIEND=-30,29;CIPOS95=-3,3;CIEND95=-3,3;MATEID=298615_2;EVENT=298615;SU=10;PE=9;SR=1;ALG=PROD;AF=0.0009916;NSAMP=29;MSQ=26.56;RETAINED;RECLASSIFIED;AC=29;AN=29246;NFAM=25	SVTYPE=BND;POS=59384089;STRANDS=+-:10;IMPRECISE;CIPOS=-30,29;CIEND=-30,29;CIPOS95=-3,3;CIEND95=-3,3;MATEID=298615_1;EVENT=298615;SECONDARY;SU=10;PE=9;SR=1;ALG=PROD;AF=0.0009916;NSAMP=29;MSQ=26.56;RETAINED;RECLASSIFIED;AC=29;AN=29246;NFAM=25
chr20	59383849	59383864	chr20	59384250	59384267	298617	1488.75	+	-	BND	LOW	298617_1	N	N[chr20:59384260[	298617_2	N	]chr20:59383856]N	SVTYPE=BND;POS=59383856;STRANDS=+-:4;IMPRECISE;CIPOS=-7,8;CIEND=-9,8;CIPOS95=-1,3;CIEND95=0,0;MATEID=298617_2;EVENT=298617;SU=4;PE=0;SR=4;ALG=PROD;AF=0.000718;NSAMP=21;MSQ=40.14;RETAINED;RECLASSIFIED;AC=21;AN=29246;NFAM=18	SVTYPE=BND;POS=59384260;STRANDS=+-:4;IMPRECISE;CIPOS=-9,8;CIEND=-7,8;CIPOS95=0,0;CIEND95=-1,3;MATEID=298617_1;EVENT=298617;SECONDARY;SU=4;PE=0;SR=4;ALG=PROD;AF=0.000718;NSAMP=21;MSQ=40.14;RETAINED;RECLASSIFIED;AC=21;AN=29246;NFAM=18
chr20	59383858	59383865	chr20	59384572	59384591	502044	9218.61	-	+	BND	LOW	502044_1	N	]chr20:59384582]N	502044_2	N	N[chr20:59383866[	SVTYPE=BND;POS=59383866;STRANDS=-+:9;IMPRECISE;CIPOS=-7,0;CIEND=-10,9;CIPOS95=-7,0;CIEND95=-2,3;MATEID=502044_2;EVENT=502044;SU=9;PE=8;SR=1;ALG=PROD;AF=0.01576;NSAMP=461;MSQ=13;RECLASSIFIED;AC=461;AN=29246;NFAM=456	SVTYPE=BND;POS=59384582;STRANDS=-+:9;IMPRECISE;CIPOS=-10,9;CIEND=-7,0;CIPOS95=-2,3;CIEND95=-7,0;MATEID=502044_1;EVENT=502044;SECONDARY;SU=9;PE=8;SR=1;ALG=PROD;AF=0.01576;NSAMP=461;MSQ=13;RECLASSIFIED;AC=461;AN=29246;NFAM=456
chr20	59384029	59384085	chr20	59384564	59384621	502045	32341.9	-	+	BND	LOW	502045_1	N	]chr20:59384592]N	502045_2	N	N[chr20:59384057[	SVTYPE=BND;POS=59384057;STRANDS=-+:12;IMPRECISE;CIPOS=-27,29;CIEND=-28,29;CIPOS95=-2,2;CIEND95=-1,1;MATEID=502045_2;EVENT=502045;SU=12;PE=10;SR=2;ALG=PROD;AF=0.05355;NSAMP=1557;MSQ=15.64;RECLASSIFIED;AC=1566;AN=29246;NFAM=1550	SVTYPE=BND;POS=59384592;STRANDS=-+:12;IMPRECISE;CIPOS=-28,29;CIEND=-27,29;CIPOS95=-1,1;CIEND95=-2,2;MATEID=502045_1;EVENT=502045;SECONDARY;SU=12;PE=10;SR=2;ALG=PROD;AF=0.05355;NSAMP=1557;MSQ=15.64;RECLASSIFIED;AC=1566;AN=29246;NFAM=1550
chr20	59384361	59384370	chr20	59384562	59384573	502046	22950.8	-	+	BND	LOW	502046_1	N	]chr20:59384566]N	502046_2	N	N[chr20:59384367[	SVTYPE=BND;POS=59384367;STRANDS=-+:145;CIPOS=-5,4;CIEND=-4,7;CIPOS95=0,0;CIEND95=0,0;MATEID=502046_2;EVENT=502046;SU=145;PE=3;SR=142;ALG=PROD;AF=0.04093;NSAMP=1109;MSQ=14.38;RECLASSIFIED;AC=1197;AN=29242;NFAM=1100	SVTYPE=BND;POS=59384566;STRANDS=-+:145;CIPOS=-4,7;CIEND=-5,4;CIPOS95=0,0;CIEND95=0,0;MATEID=502046_1;EVENT=502046;SECONDARY;SU=145;PE=3;SR=142;ALG=PROD;AF=0.04093;NSAMP=1109;MSQ=14.38;RECLASSIFIED;AC=1197;AN=29242;NFAM=1100
chr20	59384566	59384664	chr20	59385070	59385170	298624	424404.0	+	-	BND	LOW	298624_1	N	N[chr20:59385097[	298624_2	N	]chr20:59384593]N	SVTYPE=BND;POS=59384593;STRANDS=+-:12;IMPRECISE;CIPOS=-27,71;CIEND=-26,74;CIPOS95=-27,51;CIEND95=-26,47;MATEID=298624_2;EVENT=298624;SU=12;PE=5;SR=7;ALG=SUM;AF=0.1371;NSAMP=3975;MSQ=67.26;RETAINED;RECLASSIFIED;AC=4008;AN=29244;NFAM=3779	SVTYPE=BND;POS=59385097;STRANDS=+-:12;IMPRECISE;CIPOS=-26,74;CIEND=-27,71;CIPOS95=-26,47;CIEND95=-27,51;MATEID=298624_1;EVENT=298624;SECONDARY;SU=12;PE=5;SR=7;ALG=SUM;AF=0.1371;NSAMP=3975;MSQ=67.26;RETAINED;RECLASSIFIED;AC=4008;AN=29244;NFAM=3779
chr20	59384814	59384833	chr20	59385187	59385206	298628	583758.0	+	-	BND	LOW	298628_1	N	N[chr20:59385198[	298628_2	N	]chr20:59384824]N	SVTYPE=BND;POS=59384824;STRANDS=+-:6;IMPRECISE;CIPOS=-10,9;CIEND=-10,9;CIPOS95=-3,3;CIEND95=-3,3;MATEID=298628_2;EVENT=298628;SU=6;PE=5;SR=1;ALG=PROD;AF=0.1525;NSAMP=4459;MSQ=75.66;RECLASSIFIED;AC=4461;AN=29244;NFAM=4153	SVTYPE=BND;POS=59385198;STRANDS=+-:6;IMPRECISE;CIPOS=-10,9;CIEND=-10,9;CIPOS95=-3,3;CIEND95=-3,3;MATEID=298628_1;EVENT=298628;SECONDARY;SU=6;PE=5;SR=1;ALG=PROD;AF=0.1525;NSAMP=4459;MSQ=75.66;RECLASSIFIED;AC=4461;AN=29244;NFAM=4153
chr20	59384878	59384897	chr20	59385066	59385085	298629	202890.0	+	-	BND	LOW	298629_1	N	N[chr20:59385077[	298629_2	N	]chr20:59384888]N	SVTYPE=BND;POS=59384888;STRANDS=+-:4;IMPRECISE;CIPOS=-10,9;CIEND=-10,9;CIPOS95=-3,3;CIEND95=-3,3;MATEID=298629_2;EVENT=298629;SU=4;PE=3;SR=1;ALG=PROD;AF=0.1167;NSAMP=3193;MSQ=62.52;RECLASSIFIED;AC=3412;AN=29230;NFAM=3147	SVTYPE=BND;POS=59385077;STRANDS=+-:4;IMPRECISE;CIPOS=-10,9;CIEND=-10,9;CIPOS95=-3,3;CIEND95=-3,3;MATEID=298629_1;EVENT=298629;SECONDARY;SU=4;PE=3;SR=1;ALG=PROD;AF=0.1167;NSAMP=3193;MSQ=62.52;RECLASSIFIED;AC=3412;AN=29230;NFAM=3147
chr20	59385070	59385089	chr20	59385164	59385183	298630	215.04	+	-	DEL	PASS	298630	N	<DEL>	.	.	.	SVTYPE=DEL;POS=59385080;SVLEN=-94;END=59385174;STRANDS=+-:4;IMPRECISE;CIPOS=-10,9;CIEND=-10,9;CIPOS95=-1,1;CIEND95=-1,0;SU=4;PE=2;SR=2;ALG=PROD;AF=0.0001026;NSAMP=3;MSQ=43.11;AC=3;AN=29240;NFAM=3	.
chr20	59385154	59385173	chr20	59386775	59386788	298631	275.59	+	-	DEL	PASS	298631	N	<DEL>	.	.	.	SVTYPE=DEL;POS=59385164;SVLEN=-1619;END=59386783;STRANDS=+-:11;CIPOS=-10,9;CIEND=-8,5;CIPOS95=0,0;CIEND95=0,0;SU=11;PE=6;SR=5;ALG=PROD;AF=3.419e-05;NSAMP=1;MSQ=275.59;AC=1;AN=29246;NFAM=1	.
chr20	59385458	59385505	chr20	59385778	59385824	298632	737.81	+	-	BND	LOW	298632_1	N	N[chr20:59385803[	298632_2	N	]chr20:59385482]N	SVTYPE=BND;POS=59385482;STRANDS=+-:17;CIPOS=-24,23;CIEND=-24,22;CIPOS95=0,0;CIEND95=0,0;MATEID=298632_2;EVENT=298632;SU=17;PE=5;SR=12;ALG=PROD;AF=0.0004103;NSAMP=12;MSQ=60.23;RECLASSIFIED;AC=12;AN=29246;NFAM=12	SVTYPE=BND;POS=59385803;STRANDS=+-:17;CIPOS=-24,22;CIEND=-24,23;CIPOS95=0,0;CIEND95=0,0;MATEID=298632_1;EVENT=298632;SECONDARY;SU=17;PE=5;SR=12;ALG=PROD;AF=0.0004103;NSAMP=12;MSQ=60.23;RECLASSIFIED;AC=12;AN=29246;NFAM=12
chr20	59393304	59393354	chr20	59393508	59393559	298633	139.02	+	-	BND	LOW	298633_1	N	N[chr20:59393535[	298633_2	N	]chr20:59393325]N	SVTYPE=BND;POS=59393325;STRANDS=+-:14;CIPOS=-21,29;CIEND=-26,25;CIPOS95=0,0;CIEND95=0,0;MATEID=298633_2;EVENT=298633;SU=14;PE=0;SR=14;ALG=PROD;AF=0.0001026;NSAMP=3;MSQ=18;RECLASSIFIED;AC=3;AN=29246;NFAM=3	SVTYPE=BND;POS=59393535;STRANDS=+-:14;CIPOS=-26,25;CIEND=-21,29;CIPOS95=0,0;CIEND95=0,0;MATEID=298633_1;EVENT=298633;SECONDARY;SU=14;PE=0;SR=14;ALG=PROD;AF=0.0001026;NSAMP=3;MSQ=18;RECLASSIFIED;AC=3;AN=29246;NFAM=3
chr20	59397126	59397183	chr20	59397762	59397819	298634	2726.33	+	-	BND	LOW	298634_1	N	N[chr20:59397792[	298634_2	N	]chr20:59397154]N	SVTYPE=BND;POS=59397154;STRANDS=+-:8;IMPRECISE;CIPOS=-28,29;CIEND=-29,28;CIPOS95=-2,2;CIEND95=0,0;MATEID=298634_2;EVENT=298634;SU=8;PE=0;SR=8;ALG=PROD;AF=0.002462;NSAMP=72;MSQ=15.21;RECLASSIFIED;AC=72;AN=29246;NFAM=72	SVTYPE=BND;POS=59397792;STRANDS=+-:8;IMPRECISE;CIPOS=-29,28;CIEND=-28,29;CIPOS95=0,0;CIEND95=-2,2;MATEID=298634_1;EVENT=298634;SECONDARY;SU=8;PE=0;SR=8;ALG=PROD;AF=0.002462;NSAMP=72;MSQ=15.21;RECLASSIFIED;AC=72;AN=29246;NFAM=72
chr20	59397134	59397151	chrX	124996553	124996570	58947	27.21	-	+	BND	LOW	58947_1	N	]chrX:124996561]N	58947_2	N	N[chr20:59397145[	SVTYPE=BND;POS=59397145;STRANDS=-+:4;IMPRECISE;CIPOS=-10,7;CIEND=-8,9;CIPOS95=-2,0;CIEND95=0,2;MATEID=58947_2;EVENT=58947;SU=4;PE=0;SR=4;ALG=PROD;AF=3.419e-05;NSAMP=1;MSQ=26.93;AC=1;AN=29246;NFAM=1	SVTYPE=BND;POS=124996561;STRANDS=-+:4;IMPRECISE;CIPOS=-8,9;CIEND=-10,7;CIPOS95=0,2;CIEND95=-2,0;MATEID=58947_1;EVENT=58947;SECONDARY;SU=4;PE=0;SR=4;ALG=PROD;AF=3.419e-05;NSAMP=1;MSQ=26.93;AC=1;AN=29246;NFAM=1
chr20	59397795	59397812	chr20	59397963	59397980	298635	7.11	+	-	BND	LOW	298635_1	N	N[chr20:59397973[	298635_2	N	]chr20:59397803]N	SVTYPE=BND;POS=59397803;STRANDS=+-:4;IMPRECISE;CIPOS=-8,9;CIEND=-9,8;CIPOS95=0,2;CIEND95=0,0;MATEID=298635_2;EVENT=298635;SU=4;PE=0;SR=4;ALG=PROD;AF=3.419e-05;NSAMP=1;MSQ=6.78;RECLASSIFIED;AC=1;AN=29246;NFAM=1	SVTYPE=BND;POS=59397973;STRANDS=+-:4;IMPRECISE;CIPOS=-9,8;CIEND=-8,9;CIPOS95=0,0;CIEND95=0,2;MATEID=298635_1;EVENT=298635;SECONDARY;SU=4;PE=0;SR=4;ALG=PROD;AF=3.419e-05;NSAMP=1;MSQ=6.78;RECLASSIFIED;AC=1;AN=29246;NFAM=1
chr20	59400042	59400057	chr20	59400253	59400257	298636	735.35	+	-	BND	LOW	298636_1	N	N[chr20:59400257[	298636_2	N	]chr20:59400050]N	SVTYPE=BND;POS=59400050;STRANDS=+-:73;CIPOS=-8,7;CIEND=-3,1;CIPOS95=0,0;CIEND95=0,0;MATEID=298636_2;EVENT=298636;SU=73;PE=5;SR=68;ALG=PROD;AF=0.0009574;NSAMP=28;MSQ=14.63;RECLASSIFIED;AC=28;AN=29246;NFAM=28	SVTYPE=BND;POS=59400257;STRANDS=+-:73;CIPOS=-3,1;CIEND=-8,7;CIPOS95=0,0;CIEND95=0,0;MATEID=298636_1;EVENT=298636;SECONDARY;SU=73;PE=5;SR=68;ALG=PROD;AF=0.0009574;NSAMP=28;MSQ=14.63;RECLASSIFIED;AC=28;AN=29246;NFAM=28
chr20	59400058	59400075	chr20	59400578	59400588	298637	127823.0	+	-	BND	LOW	298637_1	N	N[chr20:59400580[	298637_2	N	]chr20:59400066]N	SVTYPE=BND;POS=59400066;STRANDS=+-:4;IMPRECISE;CIPOS=-8,9;CIEND=-1,9;CIPOS95=0,2;CIEND95=0,9;MATEID=298637_2;EVENT=298637;SU=4;PE=0;SR=4;ALG=PROD;AF=0.09201;NSAMP=2674;MSQ=22.67;RECLASSIFIED;AC=2691;AN=29246;NFAM=2519	SVTYPE=BND;POS=59400580;STRANDS=+-:4;IMPRECISE;CIPOS=-1,9;CIEND=-8,9;CIPOS95=0,9;CIEND95=0,2;MATEID=298637_1;EVENT=298637;SECONDARY;SU=4;PE=0;SR=4;ALG=PROD;AF=0.09201;NSAMP=2674;MSQ=22.67;RECLASSIFIED;AC=2691;AN=29246;NFAM=2519
chr20	59400274	59400287	chr20	59400582	59400597	298638	6993.71	+	-	BND	LOW	298638_1	N	N[chr20:59400589[	298638_2	N	]chr20:59400283]N	SVTYPE=BND;POS=59400283;STRANDS=+-:33;CIPOS=-9,4;CIEND=-6,9;CIPOS95=0,0;CIEND95=0,0;MATEID=298638_2;EVENT=298638;SU=33;PE=0;SR=33;ALG=PROD;AF=0.004616;NSAMP=135;MSQ=19.65;RECLASSIFIED;AC=135;AN=29246;NFAM=132	SVTYPE=BND;POS=59400589;STRANDS=+-:33;CIPOS=-6,9;CIEND=-9,4;CIPOS95=0,0;CIEND95=0,0;MATEID=298638_1;EVENT=298638;SECONDARY;SU=33;PE=0;SR=33;ALG=PROD;AF=0.004616;NSAMP=135;MSQ=19.65;RECLASSIFIED;AC=135;AN=29246;NFAM=132
chr20	59400903	59400916	chr20	59401308	59401320	298640	8902.55	+	-	BND	LOW	298640_1	N	N[chr20:59401315[	298640_2	N	]chr20:59400911]N	SVTYPE=BND;POS=59400911;STRANDS=+-:129;IMPRECISE;CIPOS=-8,5;CIEND=-6,6;CIPOS95=0,0;CIEND95=-1,1;MATEID=298640_2;EVENT=298640;SU=129;PE=0;SR=129;ALG=PROD;AF=0.005539;NSAMP=148;MSQ=19.08;RETAINED;RECLASSIFIED;AC=162;AN=29246;NFAM=147	SVTYPE=BND;POS=59401315;STRANDS=+-:129;IMPRECISE;CIPOS=-6,6;CIEND=-8,5;CIPOS95=-1,1;CIEND95=0,0;MATEID=298640_1;EVENT=298640;SECONDARY;SU=129;PE=0;SR=129;ALG=PROD;AF=0.005539;NSAMP=148;MSQ=19.08;RETAINED;RECLASSIFIED;AC=162;AN=29246;NFAM=147
chr20	59401328	59401335	chr20	59401686	59401689	298641	45562.0	+	-	BND	LOW	298641_1	N	N[chr20:59401689[	298641_2	N	]chr20:59401332]N	SVTYPE=BND;POS=59401332;STRANDS=+-:282;CIPOS=-4,3;CIEND=-2,1;CIPOS95=0,0;CIEND95=0,0;MATEID=298641_2;EVENT=298641;SU=282;PE=2;SR=280;ALG=PROD;AF=0.03539;NSAMP=930;MSQ=24.58;RECLASSIFIED;AC=1035;AN=29246;NFAM=906	SVTYPE=BND;POS=59401689;STRANDS=+-:282;CIPOS=-2,1;CIEND=-4,3;CIPOS95=0,0;CIEND95=0,0;MATEID=298641_1;EVENT=298641;SECONDARY;SU=282;PE=2;SR=280;ALG=PROD;AF=0.03539;NSAMP=930;MSQ=24.58;RECLASSIFIED;AC=1035;AN=29246;NFAM=906
chr20	59401703	59401706	chr20	59402058	59402066	298642	54488.9	+	-	BND	LOW	298642_1	N	N[chr20:59402061[	298642_2	N	]chr20:59401704]N	SVTYPE=BND;POS=59401704;STRANDS=+-:128;CIPOS=-1,2;CIEND=-2,6;CIPOS95=0,0;CIEND95=0,0;MATEID=298642_2;EVENT=298642;SU=128;PE=0;SR=128;ALG=PROD;AF=0.03105;NSAMP=908;MSQ=29.91;RECLASSIFIED;AC=908;AN=29246;NFAM=893	SVTYPE=BND;POS=59402061;STRANDS=+-:128;CIPOS=-2,6;CIEND=-1,2;CIPOS95=0,0;CIEND95=0,0;MATEID=298642_1;EVENT=298642;SECONDARY;SU=128;PE=0;SR=128;ALG=PROD;AF=0.03105;NSAMP=908;MSQ=29.91;RECLASSIFIED;AC=908;AN=29246;NFAM=893
chr20	59402081	59402097	chr20	59402502	59402517	298643	12909.5	+	-	BND	LOW	298643_1	N	N[chr20:59402513[	298643_2	N	]chr20:59402090]N	SVTYPE=BND;POS=59402090;STRANDS=+-:26;IMPRECISE;CIPOS=-9,7;CIEND=-10,5;CIPOS95=-1,1;CIEND95=0,0;MATEID=298643_2;EVENT=298643;SU=26;PE=0;SR=26;ALG=PROD;AF=0.009266;NSAMP=271;MSQ=24.72;RECLASSIFIED;AC=271;AN=29246;NFAM=270	SVTYPE=BND;POS=59402513;STRANDS=+-:26;IMPRECISE;CIPOS=-10,5;CIEND=-9,7;CIPOS95=0,0;CIEND95=-1,1;MATEID=298643_1;EVENT=298643;SECONDARY;SU=26;PE=0;SR=26;ALG=PROD;AF=0.009266;NSAMP=271;MSQ=24.72;RECLASSIFIED;AC=271;AN=29246;NFAM=270
chr20	59403624	59403631	chr20	59403750	59403757	298644	230.9	+	-	DEL	PASS	298644	N	<DEL>	.	.	.	SVTYPE=DEL;POS=59403628;SVLEN=-126;END=59403754;STRANDS=+-:9;CIPOS=-4,3;CIEND=-4,3;CIPOS95=0,0;CIEND95=0,0;SU=9;PE=0;SR=9;ALG=PROD;AF=3.419e-05;NSAMP=1;MSQ=230.82;AC=1;AN=29246;NFAM=1	.
chr20	59432611	59432630	chr20	59434157	59434176	580045	582283.0	+	+	INV	LOW	580045	N	<INV>	.	.	.	SVTYPE=INV;POS=59432621;SVLEN=1546;END=59434167;STRANDS=++:4,--:1;IMPRECISE;CIPOS=-10,9;CIEND=-10,9;CIPOS95=-1,1;CIEND95=-1,1;SU=5;PE=3;SR=2;ALG=PROD;AF=0.2743;NSAMP=7905;MSQ=45.25;AC=8021;AN=29246;NFAM=7463	.
chr20	59442098	59442101	chr20	59442191	59442207	298646	502199.0	+	-	BND	LOW	298646_1	N	N[chr20:59442202[	298646_2	N	]chr20:59442101]N	SVTYPE=BND;POS=59442101;STRANDS=+-:4;IMPRECISE;CIPOS=-3,0;CIEND=-10,6;CIPOS95=-3,0;CIEND95=-1,0;MATEID=298646_2;EVENT=298646;SU=4;PE=0;SR=4;ALG=PROD;AF=0.2965;NSAMP=8672;MSQ=36.67;RECLASSIFIED;AC=8672;AN=29246;NFAM=8203	SVTYPE=BND;POS=59442202;STRANDS=+-:4;IMPRECISE;CIPOS=-10,6;CIEND=-3,0;CIPOS95=-1,0;CIEND95=-3,0;MATEID=298646_1;EVENT=298646;SECONDARY;SU=4;PE=0;SR=4;ALG=PROD;AF=0.2965;NSAMP=8672;MSQ=36.67;RECLASSIFIED;AC=8672;AN=29246;NFAM=8203
chr20	59447279	59447279	chr20	59447356	59447356	298647	47899.0	+	-	BND	PASS	298647_1	N	N[chr20:59447357[	298647_2	N	]chr20:59447279]N	SVTYPE=BND;POS=59447279;STRANDS=+-:1763;CIPOS=0,0;CIEND=0,0;CIPOS95=0,0;CIEND95=0,0;MATEID=298647_2;EVENT=298647;SU=1763;PE=10;SR=1753;ALG=PROD;AF=0.005197;NSAMP=148;MSQ=248.64;RECLASSIFIED;AC=152;AN=29246;NFAM=145	SVTYPE=BND;POS=59447357;STRANDS=+-:1763;CIPOS=0,0;CIEND=0,0;CIPOS95=0,0;CIEND95=0,0;MATEID=298647_1;EVENT=298647;SECONDARY;SU=1763;PE=10;SR=1753;ALG=PROD;AF=0.005197;NSAMP=148;MSQ=248.64;RECLASSIFIED;AC=152;AN=29246;NFAM=145
chr20	59467431	59467476	chr20	59469074	59469133	298648	1909.49	+	-	DEL	PASS	298648	N	<DEL>	.	.	.	SVTYPE=DEL;POS=59467454;SVLEN=-1650;END=59469104;STRANDS=+-:81;CIPOS=-23,22;CIEND=-30,29;CIPOS95=0,0;CIEND95=0,0;SU=81;PE=49;SR=32;ALG=PROD;AF=3.419e-05;NSAMP=1;MSQ=635.54;AC=1;AN=29246;NFAM=1	.
chr20	59480355	59480363	chr20	59481432	59481451	298649	329.57	+	-	DEL	PASS	298649	N	<DEL>	.	.	.	SVTYPE=DEL;POS=59480359;SVLEN=-1083;END=59481442;STRANDS=+-:14;CIPOS=-4,4;CIEND=-10,9;CIPOS95=0,0;CIEND95=0,0;SU=14;PE=8;SR=6;ALG=PROD;AF=3.419e-05;NSAMP=1;MSQ=329.57;AC=1;AN=29246;NFAM=1	.
chr20	59485081	59485414	chr20	59486299	59486749	298650	212.6	+	-	DEL	PASS	298650	N	<DEL>	.	.	.	SVTYPE=DEL;POS=59485111;SVLEN=-1609;END=59486720;STRANDS=+-:15;IMPRECISE;CIPOS=-30,303;CIEND=-421,29;CIPOS95=-30,46;CIEND95=-56,29;SU=15;PE=15;SR=0;ALG=PROD;AF=6.839e-05;NSAMP=2;MSQ=106.3;AC=2;AN=29246;NFAM=2	.
chr20	59493067	59493123	chr20	59495090	59495143	298651	5066.52	+	-	BND	PASS	298651_1	N	N[chr20:59495135[	298651_2	N	]chr20:59493074]N	SVTYPE=BND;POS=59493074;STRANDS=+-:211;IMPRECISE;CIPOS=-7,49;CIEND=-44,9;CIPOS95=-1,1;CIEND95=-1,1;MATEID=298651_2;EVENT=298651;SU=211;PE=210;SR=1;ALG=PROD;AF=0.0005813;NSAMP=17;MSQ=263.83;RECLASSIFIED;AC=17;AN=29246;NFAM=17	SVTYPE=BND;POS=59495135;STRANDS=+-:211;IMPRECISE;CIPOS=-44,9;CIEND=-7,49;CIPOS95=-1,1;CIEND95=-1,1;MATEID=298651_1;EVENT=298651;SECONDARY;SU=211;PE=210;SR=1;ALG=PROD;AF=0.0005813;NSAMP=17;MSQ=263.83;RECLASSIFIED;AC=17;AN=29246;NFAM=17
chr20	59501438	59501915	chr20	59506022	59506448	298652	31188.2	+	-	BND	LOW	298652_1	N	N[chr20:59506440[	298652_2	N	]chr20:59501448]N	SVTYPE=BND;POS=59501448;STRANDS=+-:5;IMPRECISE;CIPOS=-10,467;CIEND=-417,9;CIPOS95=0,155;CIEND95=-116,2;MATEID=298652_2;EVENT=298652;SU=5;PE=5;SR=0;ALG=PROD;AF=0.02831;NSAMP=828;MSQ=21.52;RECLASSIFIED;AC=828;AN=29246;NFAM=824	SVTYPE=BND;POS=59506440;STRANDS=+-:5;IMPRECISE;CIPOS=-417,9;CIEND=-10,467;CIPOS95=-116,2;CIEND95=0,155;MATEID=298652_1;EVENT=298652;SECONDARY;SU=5;PE=5;SR=0;ALG=PROD;AF=0.02831;NSAMP=828;MSQ=21.52;RECLASSIFIED;AC=828;AN=29246;NFAM=824
chr20	59505000	59505045	chr20	59511832	59511883	298653	875.25	+	-	DEL	PASS	298653	N	<DEL>	.	.	.	SVTYPE=DEL;POS=59505023;SVLEN=-6838;END=59511861;STRANDS=+-:36;CIPOS=-23,22;CIEND=-29,22;CIPOS95=0,0;CIEND95=0,0;SU=36;PE=23;SR=13;ALG=PROD;AF=6.839e-05;NSAMP=2;MSQ=437.62;AC=2;AN=29246;NFAM=2	.
chr20	59528609	59528666	chr20	59528768	59528825	298654	447.07	+	-	DEL	PASS	298654	N	<DEL>	.	.	.	SVTYPE=DEL;POS=59528638;SVLEN=-159;END=59528797;STRANDS=+-:14;CIPOS=-29,28;CIEND=-29,28;CIPOS95=0,0;CIEND95=0,0;SU=14;PE=0;SR=14;ALG=PROD;AF=0.0001026;NSAMP=3;MSQ=148.83;AC=3;AN=29246;NFAM=3	.
chr20	59537996	59538010	chr20	59543269	59543286	502048	1450.44	-	+	BND	LOW	502048_1	N	]chr20:59543277]N	502048_2	N	N[chr20:59538007[	SVTYPE=BND;POS=59538007;STRANDS=-+:105;CIPOS=-10,4;CIEND=-8,9;CIPOS95=0,0;CIEND95=0,0;MATEID=502048_2;EVENT=502048;SU=105;PE=85;SR=20;ALG=PROD;AF=0.0002393;NSAMP=7;MSQ=165.93;RECLASSIFIED;AC=7;AN=29246;NFAM=7	SVTYPE=BND;POS=59543277;STRANDS=-+:105;CIPOS=-8,9;CIEND=-10,4;CIPOS95=0,0;CIEND95=0,0;MATEID=502048_1;EVENT=502048;SECONDARY;SU=105;PE=85;SR=20;ALG=PROD;AF=0.0002393;NSAMP=7;MSQ=165.93;RECLASSIFIED;AC=7;AN=29246;NFAM=7
chr20	59540023	59540042	chr20	59540187	59540202	580046	143.1	-	-	BND	LOW	580046_1	N	[chr20:59540195[N	580046_2	N	[chr20:59540034[N	SVTYPE=BND;POS=59540034;STRANDS=--:5;IMPRECISE;CIPOS=-10,9;CIEND=-7,8;CIPOS95=0,0;CIEND95=0,2;MATEID=580046_2;EVENT=580046;SU=5;PE=0;SR=5;ALG=PROD;AF=0.0002052;NSAMP=6;MSQ=23.27;AC=6;AN=29246;NFAM=6	SVTYPE=BND;POS=59540195;STRANDS=--:5;IMPRECISE;CIPOS=-7,8;CIEND=-10,9;CIPOS95=0,2;CIEND95=0,0;MATEID=580046_1;EVENT=580046;SECONDARY;SU=5;PE=0;SR=5;ALG=PROD;AF=0.0002052;NSAMP=6;MSQ=23.27;AC=6;AN=29246;NFAM=6
chr20	59541762	59541819	chrX	12719966	12720023	58767	1085.3	-	-	BND	LOW	58767_1	N	[chrX:12719996[N	58767_2	N	[chr20:59541792[N	SVTYPE=BND;POS=59541792;STRANDS=--:13;CIPOS=-29,28;CIEND=-29,28;CIPOS95=0,0;CIEND95=0,0;MATEID=58767_2;EVENT=58767;SU=13;PE=0;SR=13;ALG=PROD;AF=0.001163;NSAMP=34;MSQ=22.08;AC=34;AN=29246;NFAM=34	SVTYPE=BND;POS=12719996;STRANDS=--:13;CIPOS=-29,28;CIEND=-29,28;CIPOS95=0,0;CIEND95=0,0;MATEID=58767_1;EVENT=58767;SECONDARY;SU=13;PE=0;SR=13;ALG=PROD;AF=0.001163;NSAMP=34;MSQ=22.08;AC=34;AN=29246;NFAM=34
chr20	59564438	59564651	chr20	59565075	59565370	502050	2002.57	-	+	BND	LOW	502050_1	N	]chr20:59565105]N	502050_2	N	N[chr20:59564623[	SVTYPE=BND;POS=59564623;STRANDS=-+:24;IMPRECISE;CIPOS=-184,29;CIEND=-30,265;CIPOS95=-26,26;CIEND95=-30,39;MATEID=502050_2;EVENT=502050;SU=24;PE=24;SR=0;ALG=PROD;AF=0.0009574;NSAMP=28;MSQ=39.51;RETAINED;RECLASSIFIED;AC=28;AN=29246;NFAM=27	SVTYPE=BND;POS=59565105;STRANDS=-+:24;IMPRECISE;CIPOS=-30,265;CIEND=-184,29;CIPOS95=-30,39;CIEND95=-26,26;MATEID=502050_1;EVENT=502050;SECONDARY;SU=24;PE=24;SR=0;ALG=PROD;AF=0.0009574;NSAMP=28;MSQ=39.51;RETAINED;RECLASSIFIED;AC=28;AN=29246;NFAM=27
chr20	59568009	59568018	chr20	59568089	59568098	298656	680.56	+	-	BND	LOW	298656_1	N	N[chr20:59568095[	298656_2	N	]chr20:59568014]N	SVTYPE=BND;POS=59568014;STRANDS=+-:7;CIPOS=-5,4;CIEND=-5,4;CIPOS95=0,0;CIEND95=0,0;MATEID=298656_2;EVENT=298656;SU=7;PE=0;SR=7;ALG=PROD;AF=0.0008548;NSAMP=25;MSQ=20.23;RECLASSIFIED;AC=25;AN=29246;NFAM=25	SVTYPE=BND;POS=59568095;STRANDS=+-:7;CIPOS=-5,4;CIEND=-5,4;CIPOS95=0,0;CIEND95=0,0;MATEID=298656_1;EVENT=298656;SECONDARY;SU=7;PE=0;SR=7;ALG=PROD;AF=0.0008548;NSAMP=25;MSQ=20.23;RECLASSIFIED;AC=25;AN=29246;NFAM=25
chr20	59598840	59598899	chr20	59598904	59598963	298658	971.19	+	-	BND	PASS	298658_1	N	N[chr20:59598935[	298658_2	N	]chr20:59598870]N	SVTYPE=BND;POS=59598870;STRANDS=+-:39;CIPOS=-30,29;CIEND=-30,29;CIPOS95=0,0;CIEND95=0,0;MATEID=298658_2;EVENT=298658;SU=39;PE=0;SR=39;ALG=PROD;AF=3.419e-05;NSAMP=1;MSQ=473.73;RECLASSIFIED;AC=1;AN=29246;NFAM=1	SVTYPE=BND;POS=59598935;STRANDS=+-:39;CIPOS=-30,29;CIEND=-30,29;CIPOS95=0,0;CIEND95=0,0;MATEID=298658_1;EVENT=298658;SECONDARY;SU=39;PE=0;SR=39;ALG=PROD;AF=3.419e-05;NSAMP=1;MSQ=473.73;RECLASSIFIED;AC=1;AN=29246;NFAM=1
chr20	59601448	59601451	chr20	59602678	59602697	298659	563.59	+	-	DEL	PASS	298659	N	<DEL>	.	.	.	SVTYPE=DEL;POS=59601450;SVLEN=-1238;END=59602688;STRANDS=+-:25;CIPOS=-2,1;CIEND=-10,9;CIPOS95=0,0;CIEND95=0,0;SU=25;PE=11;SR=14;ALG=PROD;AF=3.419e-05;NSAMP=1;MSQ=563.59;AC=1;AN=29246;NFAM=1	.
chr20	59606689	59606708	chr20	59611269	59611280	298661	131.75	+	-	DEL	PASS	298661	N	<DEL>	.	.	.	SVTYPE=DEL;POS=59606699;SVLEN=-4576;END=59611275;STRANDS=+-:9;CIPOS=-10,9;CIEND=-6,5;CIPOS95=0,0;CIEND95=0,0;SU=9;PE=3;SR=6;ALG=PROD;AF=3.419e-05;NSAMP=1;MSQ=131.75;AC=1;AN=29246;NFAM=1	.
chr20	59611056	59611068	chr20	59611504	59611511	580047	290.49	+	+	BND	PASS	580047_1	N	N]chr20:59611509]	580047_2	N	N]chr20:59611066]	SVTYPE=BND;POS=59611066;STRANDS=++:19;CIPOS=-10,2;CIEND=-5,2;CIPOS95=0,0;CIEND95=0,0;MATEID=580047_2;EVENT=580047;SU=19;PE=13;SR=6;ALG=PROD;AF=3.419e-05;NSAMP=1;MSQ=290.49;AC=1;AN=29246;NFAM=1	SVTYPE=BND;POS=59611509;STRANDS=++:19;CIPOS=-5,2;CIEND=-10,2;CIPOS95=0,0;CIEND95=0,0;MATEID=580047_1;EVENT=580047;SECONDARY;SU=19;PE=13;SR=6;ALG=PROD;AF=3.419e-05;NSAMP=1;MSQ=290.49;AC=1;AN=29246;NFAM=1
chr20	59611060	59611079	chr20	59616692	59616711	580048	446.35	-	-	BND	PASS	580048_1	N	[chr20:59616703[N	580048_2	N	[chr20:59611071[N	SVTYPE=BND;POS=59611071;STRANDS=--:26;CIPOS=-10,9;CIEND=-10,9;CIPOS95=0,0;CIEND95=0,0;MATEID=580048_2;EVENT=580048;SU=26;PE=15;SR=11;ALG=PROD;AF=3.419e-05;NSAMP=1;MSQ=446.35;AC=1;AN=29246;NFAM=1	SVTYPE=BND;POS=59616703;STRANDS=--:26;CIPOS=-10,9;CIEND=-10,9;CIPOS95=0,0;CIEND95=0,0;MATEID=580048_1;EVENT=580048;SECONDARY;SU=26;PE=15;SR=11;ALG=PROD;AF=3.419e-05;NSAMP=1;MSQ=446.35;AC=1;AN=29246;NFAM=1
chr20	59612656	59612899	chr20	59639619	59640009	298662	419.49	+	-	DEL	PASS	298662	N	<DEL>	.	.	.	SVTYPE=DEL;POS=59612666;SVLEN=-27334;END=59640000;STRANDS=+-:14;IMPRECISE;CIPOS=-10,233;CIEND=-381,9;CIPOS95=0,62;CIEND95=-66,0;SU=14;PE=14;SR=0;ALG=PROD;AF=3.419e-05;NSAMP=1;MSQ=419.49;AC=1;AN=29246;NFAM=1	.
chr20	59612658	59612675	chr20	59638718	59638735	580049	23.87	+	+	BND	LOW	580049_1	N	N]chr20:59638727]	580049_2	N	N]chr20:59612667]	SVTYPE=BND;POS=59612667;STRANDS=++:4;CIPOS=-9,8;CIEND=-9,8;CIPOS95=0,0;CIEND95=0,0;MATEID=580049_2;EVENT=580049;SU=4;PE=0;SR=4;ALG=PROD;AF=3.419e-05;NSAMP=1;MSQ=23.87;AC=1;AN=29246;NFAM=1	SVTYPE=BND;POS=59638727;STRANDS=++:4;CIPOS=-9,8;CIEND=-9,8;CIPOS95=0,0;CIEND95=0,0;MATEID=580049_1;EVENT=580049;SECONDARY;SU=4;PE=0;SR=4;ALG=PROD;AF=3.419e-05;NSAMP=1;MSQ=23.87;AC=1;AN=29246;NFAM=1
chr20	59634511	59635245	chrX	5736130	5736867	58723	374.02	-	+	BND	LOW	58723_1	N	]chrX:5736140]N	58723_2	N	N[chr20:59635237[	SVTYPE=BND;POS=59635237;STRANDS=-+:4;IMPRECISE;CIPOS=-725,9;CIEND=-10,727;CIPOS95=-160,1;CIEND95=-2,159;MATEID=58723_2;EVENT=58723;SU=4;PE=4;SR=0;ALG=PROD;AF=0.0003761;NSAMP=11;MSQ=22.58;AC=11;AN=29246;NFAM=11	SVTYPE=BND;POS=5736140;STRANDS=-+:4;IMPRECISE;CIPOS=-10,727;CIEND=-725,9;CIPOS95=-2,159;CIEND95=-160,1;MATEID=58723_1;EVENT=58723;SECONDARY;SU=4;PE=4;SR=0;ALG=PROD;AF=0.0003761;NSAMP=11;MSQ=22.58;AC=11;AN=29246;NFAM=11
chr20	59635162	59635458	chrX	5735544	5735989	58722	2469.14	+	-	BND	LOW	58722_1	N	N[chrX:5735980[	58722_2	N	]chr20:59635194]N	SVTYPE=BND;POS=59635194;STRANDS=+-:39;IMPRECISE;CIPOS=-32,264;CIEND=-435,10;CIPOS95=-9,9;CIEND95=-51,10;MATEID=58722_2;EVENT=58722;SU=39;PE=39;SR=0;ALG=PROD;AF=0.002906;NSAMP=85;MSQ=20.47;AC=85;AN=29246;NFAM=85	SVTYPE=BND;POS=5735980;STRANDS=+-:39;IMPRECISE;CIPOS=-435,10;CIEND=-32,264;CIPOS95=-51,10;CIEND95=-9,9;MATEID=58722_1;EVENT=58722;SECONDARY;SU=39;PE=39;SR=0;ALG=PROD;AF=0.002906;NSAMP=85;MSQ=20.47;AC=85;AN=29246;NFAM=85
chr20	59638384	59638401	chr20	59638701	59638702	298663	308.44	+	-	BND	LOW	298663_1	N	N[chr20:59638702[	298663_2	N	]chr20:59638393]N	SVTYPE=BND;POS=59638393;STRANDS=+-:4;IMPRECISE;CIPOS=-9,8;CIEND=0,1;CIPOS95=0,0;CIEND95=0,1;MATEID=298663_2;EVENT=298663;SU=4;PE=0;SR=4;ALG=PROD;AF=0.0002393;NSAMP=7;MSQ=18.05;RECLASSIFIED;AC=7;AN=29246;NFAM=7	SVTYPE=BND;POS=59638702;STRANDS=+-:4;IMPRECISE;CIPOS=0,1;CIEND=-9,8;CIPOS95=0,1;CIEND95=0,0;MATEID=298663_1;EVENT=298663;SECONDARY;SU=4;PE=0;SR=4;ALG=PROD;AF=0.0002393;NSAMP=7;MSQ=18.05;RECLASSIFIED;AC=7;AN=29246;NFAM=7
chr20	59638953	59638964	chr20	59639005	59639012	298664	2229.91	+	-	BND	LOW	298664_1	N	N[chr20:59639010[	298664_2	N	]chr20:59638959]N	SVTYPE=BND;POS=59638959;STRANDS=+-:76;CIPOS=-6,5;CIEND=-4,3;CIPOS95=0,0;CIEND95=0,0;MATEID=298664_2;EVENT=298664;SU=76;PE=0;SR=76;ALG=PROD;AF=0.0003761;NSAMP=11;MSQ=201.91;RECLASSIFIED;AC=11;AN=29246;NFAM=4	SVTYPE=BND;POS=59639010;STRANDS=+-:76;CIPOS=-4,3;CIEND=-6,5;CIPOS95=0,0;CIEND95=0,0;MATEID=298664_1;EVENT=298664;SECONDARY;SU=76;PE=0;SR=76;ALG=PROD;AF=0.0003761;NSAMP=11;MSQ=201.91;RECLASSIFIED;AC=11;AN=29246;NFAM=4
chr20	59661303	59661802	chr20	59662054	59662529	298665	1723.24	+	-	DEL	PASS	298665	N	<DEL>	.	.	.	SVTYPE=DEL;POS=59661393;SVLEN=-1096;END=59662489;STRANDS=+-:92;IMPRECISE;CIPOS=-90,409;CIEND=-435,40;CIPOS95=-52,52;CIEND95=-90,40;SU=92;PE=92;SR=0;ALG=SUM;AF=0.0003419;NSAMP=10;MSQ=172.32;AC=10;AN=29246;NFAM=10	.
chr20	59669495	59669511	chr20	59673578	59673587	298667	2700.11	+	-	DEL	PASS	298667	N	<DEL>	.	.	.	SVTYPE=DEL;POS=59669502;SVLEN=-4082;END=59673584;STRANDS=+-:119;CIPOS=-7,9;CIEND=-6,3;CIPOS95=0,0;CIEND95=0,0;SU=119;PE=65;SR=54;ALG=PROD;AF=0.0002052;NSAMP=6;MSQ=434.07;AC=6;AN=29246;NFAM=6	.
chr20	59674085	59674184	chr20	59674312	59674464	298668	94839.0	+	-	DEL	PASS	298668	N	<DEL>	.	.	.	SVTYPE=DEL;POS=59674135;SVLEN=-280;END=59674415;STRANDS=+-:3012;IMPRECISE;CIPOS=-50,49;CIEND=-103,49;CIPOS95=0,0;CIEND95=-33,33;SU=3012;PE=17;SR=2995;ALG=SUM;AF=0.009934;NSAMP=3;MSQ=63.76;MEDGQR=1.68;Q10GQR=1.38;AC=3;AN=302;NFAM=3	.
chr20	59674354	59674393	chr20	59675006	59675054	502051	33290.6	-	+	BND	LOW	502051_1	N	]chr20:59675025]N	502051_2	N	N[chr20:59674380[	SVTYPE=BND;POS=59674380;STRANDS=-+:52;IMPRECISE;CIPOS=-25,14;CIEND=-19,29;CIPOS95=-1,1;CIEND95=-1,1;MATEID=502051_2;EVENT=502051;SU=52;PE=47;SR=5;ALG=PROD;AF=0.03481;NSAMP=1016;MSQ=27.73;RETAINED;RECLASSIFIED;AC=1018;AN=29246;NFAM=1012	SVTYPE=BND;POS=59675025;STRANDS=-+:52;IMPRECISE;CIPOS=-19,29;CIEND=-25,14;CIPOS95=-1,1;CIEND95=-1,1;MATEID=502051_1;EVENT=502051;SECONDARY;SU=52;PE=47;SR=5;ALG=PROD;AF=0.03481;NSAMP=1016;MSQ=27.73;RETAINED;RECLASSIFIED;AC=1018;AN=29246;NFAM=1012
chr20	59674452	59674505	chr20	59674679	59674735	298669	46810.7	+	-	BND	LOW	298669_1	N	N[chr20:59674708[	298669_2	N	]chr20:59674478]N	SVTYPE=BND;POS=59674478;STRANDS=+-:8;IMPRECISE;CIPOS=-26,27;CIEND=-28,28;CIPOS95=-3,3;CIEND95=-1,1;MATEID=298669_2;EVENT=298669;SU=8;PE=0;SR=8;ALG=PROD;AF=0.03361;NSAMP=981;MSQ=36.92;RECLASSIFIED;AC=983;AN=29246;NFAM=972	SVTYPE=BND;POS=59674708;STRANDS=+-:8;IMPRECISE;CIPOS=-28,28;CIEND=-26,27;CIPOS95=-1,1;CIEND95=-3,3;MATEID=298669_1;EVENT=298669;SECONDARY;SU=8;PE=0;SR=8;ALG=PROD;AF=0.03361;NSAMP=981;MSQ=36.92;RECLASSIFIED;AC=983;AN=29246;NFAM=972
chr20	59674492	59674548	chr20	59674955	59675003	298674	18810.9	+	-	BND	LOW	298674_1	N	N[chr20:59674976[	298674_2	N	]chr20:59674519]N	SVTYPE=BND;POS=59674519;STRANDS=+-:4;IMPRECISE;CIPOS=-27,29;CIEND=-20,28;CIPOS95=-1,1;CIEND95=-8,8;MATEID=298674_2;EVENT=298674;SU=4;PE=0;SR=4;ALG=PROD;AF=0.01487;NSAMP=435;MSQ=33.27;RETAINED;RECLASSIFIED;AC=435;AN=29246;NFAM=432	SVTYPE=BND;POS=59674976;STRANDS=+-:4;IMPRECISE;CIPOS=-20,28;CIEND=-27,29;CIPOS95=-8,8;CIEND95=-1,1;MATEID=298674_1;EVENT=298674;SECONDARY;SU=4;PE=0;SR=4;ALG=PROD;AF=0.01487;NSAMP=435;MSQ=33.27;RETAINED;RECLASSIFIED;AC=435;AN=29246;NFAM=432
chr20	59675637	59675656	chr20	59675817	59675836	298676	69.95	+	-	BND	LOW	298676_1	N	N[chr20:59675828[	298676_2	N	]chr20:59675647]N	SVTYPE=BND;POS=59675647;STRANDS=+-:5;CIPOS=-10,9;CIEND=-10,9;CIPOS95=0,0;CIEND95=0,0;MATEID=298676_2;EVENT=298676;SU=5;PE=0;SR=5;ALG=PROD;AF=3.419e-05;NSAMP=1;MSQ=4.64;RECLASSIFIED;AC=1;AN=29246;NFAM=1	SVTYPE=BND;POS=59675828;STRANDS=+-:5;CIPOS=-10,9;CIEND=-10,9;CIPOS95=0,0;CIEND95=0,0;MATEID=298676_1;EVENT=298676;SECONDARY;SU=5;PE=0;SR=5;ALG=PROD;AF=3.419e-05;NSAMP=1;MSQ=4.64;RECLASSIFIED;AC=1;AN=29246;NFAM=1
chr20	59685772	59685783	chr20	59685834	59685845	298677	185.87	+	-	BND	LOW	298677_1	N	N[chr20:59685841[	298677_2	N	]chr20:59685778]N	SVTYPE=BND;POS=59685778;STRANDS=+-:6;CIPOS=-6,5;CIEND=-6,5;CIPOS95=0,0;CIEND95=0,0;MATEID=298677_2;EVENT=298677;SU=6;PE=0;SR=6;ALG=PROD;AF=3.419e-05;NSAMP=1;MSQ=185.86;RECLASSIFIED;AC=1;AN=29246;NFAM=1	SVTYPE=BND;POS=59685841;STRANDS=+-:6;CIPOS=-6,5;CIEND=-6,5;CIPOS95=0,0;CIEND95=0,0;MATEID=298677_1;EVENT=298677;SECONDARY;SU=6;PE=0;SR=6;ALG=PROD;AF=3.419e-05;NSAMP=1;MSQ=185.86;RECLASSIFIED;AC=1;AN=29246;NFAM=1
chr20	59710686	59710689	chr20	59715775	59715777	502055	9276.02	-	+	BND	LOW	502055_1	N	]chr20:59715776]N	502055_2	N	N[chr20:59710689[	SVTYPE=BND;POS=59710689;STRANDS=-+:988;CIPOS=-2,1;CIEND=-1,1;CIPOS95=0,0;CIEND95=0,0;MATEID=502055_2;EVENT=502055;SU=988;PE=593;SR=395;ALG=PROD;AF=0.0007864;NSAMP=23;MSQ=218.68;RECLASSIFIED;AC=23;AN=29246;NFAM=23	SVTYPE=BND;POS=59715776;STRANDS=-+:988;CIPOS=-1,1;CIEND=-2,1;CIPOS95=0,0;CIEND95=0,0;MATEID=502055_1;EVENT=502055;SECONDARY;SU=988;PE=593;SR=395;ALG=PROD;AF=0.0007864;NSAMP=23;MSQ=218.68;RECLASSIFIED;AC=23;AN=29246;NFAM=23
chr20	59721842	59721842	chr20	59740560	59740560	298678	66654.4	+	-	DEL	PASS	298678	N	<DEL>	.	.	.	SVTYPE=DEL;POS=59721842;SVLEN=-18718;END=59740560;STRANDS=+-:2679;CIPOS=0,0;CIEND=0,0;CIPOS95=0,0;CIEND95=0,0;SU=2679;PE=1441;SR=1238;ALG=PROD;AF=0.002325;NSAMP=68;MSQ=548.15;AC=68;AN=29246;NFAM=67	.
chr20	59745133	59745332	chr20	59746631	59746785	298680	2961.31	+	-	DEL	PASS	298680	N	<DEL>	.	.	.	SVTYPE=DEL;POS=59745155;SVLEN=-1614;END=59746769;STRANDS=+-:108;IMPRECISE;CIPOS=-22,177;CIEND=-138,16;CIPOS95=-6,6;CIEND95=-6,6;SU=108;PE=108;SR=0;ALG=PROD;AF=0.0002393;NSAMP=7;MSQ=274.46;AC=7;AN=29246;NFAM=7	.
chr20	59813384	59813403	chr20	59868305	59868308	502056	245.33	-	+	DUP	PASS	502056	N	<DUP>	.	.	.	SVTYPE=DUP;POS=59813394;SVLEN=54913;END=59868307;STRANDS=-+:21;CIPOS=-10,9;CIEND=-2,1;CIPOS95=0,0;CIEND95=0,0;SU=21;PE=8;SR=13;ALG=PROD;AF=3.419e-05;NSAMP=1;MSQ=243.78;AC=1;AN=29246;NFAM=1	.
chr20	59821988	59822005	chr20	59822266	59822283	298684	25495.5	+	-	BND	LOW	298684_1	N	N[chr20:59822276[	298684_2	N	]chr20:59821997]N	SVTYPE=BND;POS=59821997;STRANDS=+-:4;CIPOS=-9,8;CIEND=-9,8;CIPOS95=0,0;CIEND95=0,0;MATEID=298684_2;EVENT=298684;SU=4;PE=0;SR=4;ALG=PROD;AF=0.03122;NSAMP=913;MSQ=18.1;RECLASSIFIED;AC=913;AN=29246;NFAM=909	SVTYPE=BND;POS=59822276;STRANDS=+-:4;CIPOS=-9,8;CIEND=-9,8;CIPOS95=0,0;CIEND95=0,0;MATEID=298684_1;EVENT=298684;SECONDARY;SU=4;PE=0;SR=4;ALG=PROD;AF=0.03122;NSAMP=913;MSQ=18.1;RECLASSIFIED;AC=913;AN=29246;NFAM=909
chr20	59822120	59822136	chr20	59822246	59822263	298685	4229.65	+	-	BND	LOW	298685_1	N	N[chr20:59822256[	298685_2	N	]chr20:59822129]N	SVTYPE=BND;POS=59822129;STRANDS=+-:25;CIPOS=-9,7;CIEND=-9,8;CIPOS95=0,0;CIEND95=0,0;MATEID=298685_2;EVENT=298685;SU=25;PE=0;SR=25;ALG=PROD;AF=0.003727;NSAMP=109;MSQ=22.44;RECLASSIFIED;AC=109;AN=29246;NFAM=105	SVTYPE=BND;POS=59822256;STRANDS=+-:25;CIPOS=-9,8;CIEND=-9,7;CIPOS95=0,0;CIEND95=0,0;MATEID=298685_1;EVENT=298685;SECONDARY;SU=25;PE=0;SR=25;ALG=PROD;AF=0.003727;NSAMP=109;MSQ=22.44;RECLASSIFIED;AC=109;AN=29246;NFAM=105
chr20	59823580	59823625	chr20	59824287	59824345	298686	916.96	+	-	DEL	PASS	298686	N	<DEL>	.	.	.	SVTYPE=DEL;POS=59823603;SVLEN=-714;END=59824317;STRANDS=+-:42;CIPOS=-23,22;CIEND=-30,28;CIPOS95=0,0;CIEND95=0,0;SU=42;PE=26;SR=16;ALG=PROD;AF=3.419e-05;NSAMP=1;MSQ=410.54;AC=1;AN=29246;NFAM=1	.
chr20	59830277	59830289	chr20	59830393	59830404	298688	592.87	+	-	BND	LOW	298688_1	N	N[chr20:59830400[	298688_2	N	]chr20:59830284]N	SVTYPE=BND;POS=59830284;STRANDS=+-:7;CIPOS=-7,5;CIEND=-6,5;CIPOS95=0,0;CIEND95=0,0;MATEID=298688_2;EVENT=298688;SU=7;PE=1;SR=6;ALG=PROD;AF=0.0006497;NSAMP=19;MSQ=23.09;RETAINED;RECLASSIFIED;AC=19;AN=29246;NFAM=19	SVTYPE=BND;POS=59830400;STRANDS=+-:7;CIPOS=-6,5;CIEND=-7,5;CIPOS95=0,0;CIEND95=0,0;MATEID=298688_1;EVENT=298688;SECONDARY;SU=7;PE=1;SR=6;ALG=PROD;AF=0.0006497;NSAMP=19;MSQ=23.09;RETAINED;RECLASSIFIED;AC=19;AN=29246;NFAM=19
chr20	59868209	59868214	chr20	59868356	59868361	298689	323.43	+	-	BND	PASS	298689_1	N	N[chr20:59868360[	298689_2	N	]chr20:59868212]N	SVTYPE=BND;POS=59868212;STRANDS=+-:11;CIPOS=-3,2;CIEND=-3,2;CIPOS95=0,0;CIEND95=0,0;MATEID=298689_2;EVENT=298689;SU=11;PE=0;SR=11;ALG=PROD;AF=3.421e-05;NSAMP=1;MSQ=254.61;RECLASSIFIED;AC=1;AN=29232;NFAM=1	SVTYPE=BND;POS=59868360;STRANDS=+-:11;CIPOS=-3,2;CIEND=-3,2;CIPOS95=0,0;CIEND95=0,0;MATEID=298689_1;EVENT=298689;SECONDARY;SU=11;PE=0;SR=11;ALG=PROD;AF=3.421e-05;NSAMP=1;MSQ=254.61;RECLASSIFIED;AC=1;AN=29232;NFAM=1
chr20	59889874	59890115	chr20	59898343	59898629	502057	146.07	-	+	DUP	PASS	502057	N	<DUP>	.	.	.	SVTYPE=DUP;POS=59890106;SVLEN=8247;END=59898353;STRANDS=-+:15;IMPRECISE;CIPOS=-232,9;CIEND=-10,276;CIPOS95=-49,3;CIEND95=-3,47;SU=15;PE=15;SR=0;ALG=PROD;AF=3.419e-05;NSAMP=1;MSQ=144.64;AC=1;AN=29246;NFAM=1	.
chr20	59928965	59929008	chr20	59929036	59929085	298692	641.82	+	-	DEL	PASS	298692	N	<DEL>	.	.	.	SVTYPE=DEL;POS=59928987;SVLEN=-74;END=59929061;STRANDS=+-:23;CIPOS=-22,21;CIEND=-25,24;CIPOS95=0,0;CIEND95=0,0;SU=23;PE=0;SR=23;ALG=PROD;AF=3.42e-05;NSAMP=1;MSQ=200.76;AC=1;AN=29242;NFAM=1	.
chr20	59931587	59931592	chr20	59931939	59931958	298693	996.31	+	-	BND	LOW	298693_1	N	N[chr20:59931950[	298693_2	N	]chr20:59931590]N	SVTYPE=BND;POS=59931590;STRANDS=+-:17;CIPOS=-3,2;CIEND=-10,9;CIPOS95=0,0;CIEND95=0,0;MATEID=298693_2;EVENT=298693;SU=17;PE=7;SR=10;ALG=PROD;AF=0.0005813;NSAMP=17;MSQ=51.11;RECLASSIFIED;AC=17;AN=29246;NFAM=17	SVTYPE=BND;POS=59931950;STRANDS=+-:17;CIPOS=-10,9;CIEND=-3,2;CIPOS95=0,0;CIEND95=0,0;MATEID=298693_1;EVENT=298693;SECONDARY;SU=17;PE=7;SR=10;ALG=PROD;AF=0.0005813;NSAMP=17;MSQ=51.11;RECLASSIFIED;AC=17;AN=29246;NFAM=17
chr20	59939935	59939952	chr20	59940364	59940381	298694	34.96	+	-	BND	LOW	298694_1	N	N[chr20:59940375[	298694_2	N	]chr20:59939944]N	SVTYPE=BND;POS=59939944;STRANDS=+-:4;IMPRECISE;CIPOS=-9,8;CIEND=-10,7;CIPOS95=0,0;CIEND95=-2,0;MATEID=298694_2;EVENT=298694;SU=4;PE=0;SR=4;ALG=PROD;AF=3.419e-05;NSAMP=1;MSQ=26.81;RECLASSIFIED;AC=1;AN=29246;NFAM=1	SVTYPE=BND;POS=59940375;STRANDS=+-:4;IMPRECISE;CIPOS=-10,7;CIEND=-9,8;CIPOS95=-2,0;CIEND95=0,0;MATEID=298694_1;EVENT=298694;SECONDARY;SU=4;PE=0;SR=4;ALG=PROD;AF=3.419e-05;NSAMP=1;MSQ=26.81;RECLASSIFIED;AC=1;AN=29246;NFAM=1
chr20	59940386	59940395	chr20	59940455	59940464	298695	193.25	+	-	BND	LOW	298695_1	N	N[chr20:59940461[	298695_2	N	]chr20:59940391]N	SVTYPE=BND;POS=59940391;STRANDS=+-:7;CIPOS=-5,4;CIEND=-5,4;CIPOS95=0,0;CIEND95=0,0;MATEID=298695_2;EVENT=298695;SU=7;PE=0;SR=7;ALG=PROD;AF=3.419e-05;NSAMP=1;MSQ=191.81;RECLASSIFIED;AC=1;AN=29246;NFAM=1	SVTYPE=BND;POS=59940461;STRANDS=+-:7;CIPOS=-5,4;CIEND=-5,4;CIPOS95=0,0;CIEND95=0,0;MATEID=298695_1;EVENT=298695;SECONDARY;SU=7;PE=0;SR=7;ALG=PROD;AF=3.419e-05;NSAMP=1;MSQ=191.81;RECLASSIFIED;AC=1;AN=29246;NFAM=1
chr20	59948153	59948609	chr20	59952611	59953010	502059	73.56	-	+	BND	LOW	502059_1	N	]chr20:59952621]N	502059_2	N	N[chr20:59948604[	SVTYPE=BND;POS=59948604;STRANDS=-+:10;IMPRECISE;CIPOS=-450,6;CIEND=-10,389;CIPOS95=-169,0;CIEND95=-1,111;MATEID=502059_2;EVENT=502059;SU=10;PE=10;SR=0;ALG=PROD;AF=3.419e-05;NSAMP=1;MSQ=72.39;RECLASSIFIED;AC=1;AN=29246;NFAM=1	SVTYPE=BND;POS=59952621;STRANDS=-+:10;IMPRECISE;CIPOS=-10,389;CIEND=-450,6;CIPOS95=-1,111;CIEND95=-169,0;MATEID=502059_1;EVENT=502059;SECONDARY;SU=10;PE=10;SR=0;ALG=PROD;AF=3.419e-05;NSAMP=1;MSQ=72.39;RECLASSIFIED;AC=1;AN=29246;NFAM=1
chr20	59948601	59948604	chr20	59958602	59958621	502060	141.89	-	+	BND	LOW	502060_1	N	]chr20:59958612]N	502060_2	N	N[chr20:59948604[	SVTYPE=BND;POS=59948604;STRANDS=-+:17;CIPOS=-2,1;CIEND=-10,9;CIPOS95=0,0;CIEND95=0,0;MATEID=502060_2;EVENT=502060;SU=17;PE=0;SR=17;ALG=PROD;AF=3.419e-05;NSAMP=1;MSQ=141.89;RECLASSIFIED;AC=1;AN=29246;NFAM=1	SVTYPE=BND;POS=59958612;STRANDS=-+:17;CIPOS=-10,9;CIEND=-2,1;CIPOS95=0,0;CIEND95=0,0;MATEID=502060_1;EVENT=502060;SECONDARY;SU=17;PE=0;SR=17;ALG=PROD;AF=3.419e-05;NSAMP=1;MSQ=141.89;RECLASSIFIED;AC=1;AN=29246;NFAM=1
chr20	59948730	59948732	chr20	59952624	59952643	298696	452.14	+	-	BND	PASS	298696_1	N	N[chr20:59952635[	298696_2	N	]chr20:59948732]N	SVTYPE=BND;POS=59948732;STRANDS=+-:29;CIPOS=-2,0;CIEND=-10,9;CIPOS95=0,0;CIEND95=0,0;MATEID=298696_2;EVENT=298696;SU=29;PE=7;SR=22;ALG=PROD;AF=3.419e-05;NSAMP=1;MSQ=452.11;RECLASSIFIED;AC=1;AN=29246;NFAM=1	SVTYPE=BND;POS=59952635;STRANDS=+-:29;CIPOS=-10,9;CIEND=-2,0;CIPOS95=0,0;CIEND95=0,0;MATEID=298696_1;EVENT=298696;SECONDARY;SU=29;PE=7;SR=22;ALG=PROD;AF=3.419e-05;NSAMP=1;MSQ=452.11;RECLASSIFIED;AC=1;AN=29246;NFAM=1
chr20	59952359	59952643	chr20	59958605	59959081	502061	14.39	-	+	BND	LOW	502061_1	N	]chr20:59958611]N	502061_2	N	N[chr20:59952635[	SVTYPE=BND;POS=59952635;STRANDS=-+:9;IMPRECISE;CIPOS=-275,9;CIEND=-6,470;CIPOS95=-84,0;CIEND95=0,184;MATEID=502061_2;EVENT=502061;SU=9;PE=9;SR=0;ALG=PROD;AF=3.419e-05;NSAMP=1;MSQ=14.39;RECLASSIFIED;AC=1;AN=29246;NFAM=1	SVTYPE=BND;POS=59958611;STRANDS=-+:9;IMPRECISE;CIPOS=-6,470;CIEND=-275,9;CIPOS95=0,184;CIEND95=-84,0;MATEID=502061_1;EVENT=502061;SECONDARY;SU=9;PE=9;SR=0;ALG=PROD;AF=3.419e-05;NSAMP=1;MSQ=14.39;RECLASSIFIED;AC=1;AN=29246;NFAM=1
chr20	59952619	59952623	chr20	59958473	59958492	298697	302.2	+	-	BND	PASS	298697_1	N	N[chr20:59958484[	298697_2	N	]chr20:59952622]N	SVTYPE=BND;POS=59952622;STRANDS=+-:22;CIPOS=-3,1;CIEND=-10,9;CIPOS95=0,0;CIEND95=0,0;MATEID=298697_2;EVENT=298697;SU=22;PE=10;SR=12;ALG=PROD;AF=3.419e-05;NSAMP=1;MSQ=302.2;RECLASSIFIED;AC=1;AN=29246;NFAM=1	SVTYPE=BND;POS=59958484;STRANDS=+-:22;CIPOS=-10,9;CIEND=-3,1;CIPOS95=0,0;CIEND95=0,0;MATEID=298697_1;EVENT=298697;SECONDARY;SU=22;PE=10;SR=12;ALG=PROD;AF=3.419e-05;NSAMP=1;MSQ=302.2;RECLASSIFIED;AC=1;AN=29246;NFAM=1
chr20	59953939	59953945	chr20	59954003	59954014	298698	19904.2	+	-	BND	LOW	298698_1	N	N[chr20:59954011[	298698_2	N	]chr20:59953943]N	SVTYPE=BND;POS=59953943;STRANDS=+-:189;CIPOS=-4,2;CIEND=-7,4;CIPOS95=0,0;CIEND95=0,0;MATEID=298698_2;EVENT=298698;SU=189;PE=1;SR=188;ALG=PROD;AF=0.009985;NSAMP=283;MSQ=56.25;RECLASSIFIED;AC=292;AN=29244;NFAM=276	SVTYPE=BND;POS=59954011;STRANDS=+-:189;CIPOS=-7,4;CIEND=-4,2;CIPOS95=0,0;CIEND95=0,0;MATEID=298698_1;EVENT=298698;SECONDARY;SU=189;PE=1;SR=188;ALG=PROD;AF=0.009985;NSAMP=283;MSQ=56.25;RECLASSIFIED;AC=292;AN=29244;NFAM=276
chr20	59967783	59968214	chrX	27533222	27533748	58790	101.98	+	+	BND	LOW	58790_1	N	N]chrX:27533232]	58790_2	N	N]chr20:59967793]	SVTYPE=BND;POS=59967793;STRANDS=++:4;IMPRECISE;CIPOS=-10,421;CIEND=-10,516;CIPOS95=-2,121;CIEND95=0,181;MATEID=58790_2;EVENT=58790;SU=4;PE=4;SR=0;ALG=PROD;AF=0.0002052;NSAMP=6;MSQ=16.43;AC=6;AN=29246;NFAM=6	SVTYPE=BND;POS=27533232;STRANDS=++:4;IMPRECISE;CIPOS=-10,516;CIEND=-10,421;CIPOS95=0,181;CIEND95=-2,121;MATEID=58790_1;EVENT=58790;SECONDARY;SU=4;PE=4;SR=0;ALG=PROD;AF=0.0002052;NSAMP=6;MSQ=16.43;AC=6;AN=29246;NFAM=6
chr20	59968035	59968054	chrX	27114823	27114842	58789	2372.99	-	-	BND	LOW	58789_1	N	[chrX:27114834[N	58789_2	N	[chr20:59968046[N	SVTYPE=BND;POS=59968046;STRANDS=--:5;CIPOS=-10,9;CIEND=-10,9;CIPOS95=0,0;CIEND95=0,0;MATEID=58789_2;EVENT=58789;SU=5;PE=0;SR=5;ALG=PROD;AF=0.003727;NSAMP=91;MSQ=21.82;AC=109;AN=29246;NFAM=90	SVTYPE=BND;POS=27114834;STRANDS=--:5;CIPOS=-10,9;CIEND=-10,9;CIPOS95=0,0;CIEND95=0,0;MATEID=58789_1;EVENT=58789;SECONDARY;SU=5;PE=0;SR=5;ALG=PROD;AF=0.003727;NSAMP=91;MSQ=21.82;AC=109;AN=29246;NFAM=90
chr20	59978661	59978679	chr20	59981467	59981482	298700	3173.79	+	-	DEL	PASS	298700	N	<DEL>	.	.	.	SVTYPE=DEL;POS=59978670;SVLEN=-2807;END=59981477;STRANDS=+-:100;CIPOS=-9,9;CIEND=-10,5;CIPOS95=0,0;CIEND95=0,0;SU=100;PE=88;SR=12;ALG=PROD;AF=3.419e-05;NSAMP=1;MSQ=248.66;AC=1;AN=29246;NFAM=1	.
chr20	60016566	60016566	chr20	60016662	60016662	298702	41745.8	+	-	BND	LOW	298702_1	N	N[chr20:60016663[	298702_2	N	]chr20:60016566]N	SVTYPE=BND;POS=60016566;STRANDS=+-:1436;CIPOS=0,0;CIEND=0,0;CIPOS95=0,0;CIEND95=0,0;MATEID=298702_2;EVENT=298702;SU=1436;PE=16;SR=1420;ALG=PROD;AF=0.005402;NSAMP=157;MSQ=227.15;RECLASSIFIED;AC=158;AN=29246;NFAM=155	SVTYPE=BND;POS=60016663;STRANDS=+-:1436;CIPOS=0,0;CIEND=0,0;CIPOS95=0,0;CIEND95=0,0;MATEID=298702_1;EVENT=298702;SECONDARY;SU=1436;PE=16;SR=1420;ALG=PROD;AF=0.005402;NSAMP=157;MSQ=227.15;RECLASSIFIED;AC=158;AN=29246;NFAM=155
chr20	60032720	60032778	chr20	60034523	60034582	298703	748.81	+	-	DEL	PASS	298703	N	<DEL>	.	.	.	SVTYPE=DEL;POS=60032749;SVLEN=-1804;END=60034553;STRANDS=+-:26;IMPRECISE;CIPOS=-29,29;CIEND=-30,29;CIPOS95=-1,1;CIEND95=-1,1;SU=26;PE=24;SR=2;ALG=PROD;AF=6.839e-05;NSAMP=2;MSQ=185.64;AC=2;AN=29246;NFAM=2	.
chr20	60049624	60049924	chr20	60050597	60050885	298705	101.82	+	-	DEL	PASS	298705	N	<DEL>	.	.	.	SVTYPE=DEL;POS=60049634;SVLEN=-1242;END=60050876;STRANDS=+-:6;IMPRECISE;CIPOS=-10,290;CIEND=-279,9;CIPOS95=-2,65;CIEND95=-73,2;SU=6;PE=6;SR=0;ALG=PROD;AF=3.419e-05;NSAMP=1;MSQ=101.82;AC=1;AN=29246;NFAM=1	.
chr20	60073580	60073626	chr20	60075119	60075165	502062	212.11	-	+	BND	LOW	502062_1	N	]chr20:60075143]N	502062_2	N	N[chr20:60073605[	SVTYPE=BND;POS=60073605;STRANDS=-+:28;CIPOS=-24,22;CIEND=-24,22;CIPOS95=0,0;CIEND95=0,0;MATEID=502062_2;EVENT=502062;SU=28;PE=4;SR=24;ALG=PROD;AF=6.839e-05;NSAMP=2;MSQ=62.25;RECLASSIFIED;AC=2;AN=29246;NFAM=2	SVTYPE=BND;POS=60075143;STRANDS=-+:28;CIPOS=-24,22;CIEND=-24,22;CIPOS95=0,0;CIEND95=0,0;MATEID=502062_1;EVENT=502062;SECONDARY;SU=28;PE=4;SR=24;ALG=PROD;AF=6.839e-05;NSAMP=2;MSQ=62.25;RECLASSIFIED;AC=2;AN=29246;NFAM=2
chr20	60073650	60073695	chr20	60075120	60075176	298706	523.23	+	-	BND	LOW	298706_1	N	N[chr20:60075148[	298706_2	N	]chr20:60073673]N	SVTYPE=BND;POS=60073673;STRANDS=+-:36;CIPOS=-23,22;CIEND=-27,29;CIPOS95=0,0;CIEND95=0,0;MATEID=298706_2;EVENT=298706;SU=36;PE=6;SR=30;ALG=PROD;AF=6.839e-05;NSAMP=2;MSQ=149.44;RECLASSIFIED;AC=2;AN=29246;NFAM=2	SVTYPE=BND;POS=60075148;STRANDS=+-:36;CIPOS=-27,29;CIEND=-23,22;CIPOS95=0,0;CIEND95=0,0;MATEID=298706_1;EVENT=298706;SECONDARY;SU=36;PE=6;SR=30;ALG=PROD;AF=6.839e-05;NSAMP=2;MSQ=149.44;RECLASSIFIED;AC=2;AN=29246;NFAM=2
chr20	60073760	60073765	chr20	60115559	60115564	298707	623.39	+	-	DEL	PASS	298707	N	<DEL>	.	.	.	SVTYPE=DEL;POS=60073763;SVLEN=-41799;END=60115562;STRANDS=+-:11;CIPOS=-3,2;CIEND=-3,2;CIPOS95=0,0;CIEND95=0,0;SU=11;PE=0;SR=11;ALG=PROD;AF=3.419e-05;NSAMP=1;MSQ=623.39;AC=1;AN=29246;NFAM=1	.
chr20	60079007	60079011	chr20	60079496	60079503	298708	5082.0	+	-	BND	PASS	298708_1	N	N[chr20:60079501[	298708_2	N	]chr20:60079010]N	SVTYPE=BND;POS=60079010;STRANDS=+-:195;CIPOS=-3,1;CIEND=-4,3;CIPOS95=0,0;CIEND95=0,0;MATEID=298708_2;EVENT=298708;SU=195;PE=96;SR=99;ALG=PROD;AF=0.0004103;NSAMP=12;MSQ=422.6;RECLASSIFIED;AC=12;AN=29246;NFAM=12	SVTYPE=BND;POS=60079501;STRANDS=+-:195;CIPOS=-4,3;CIEND=-3,1;CIPOS95=0,0;CIEND95=0,0;MATEID=298708_1;EVENT=298708;SECONDARY;SU=195;PE=96;SR=99;ALG=PROD;AF=0.0004103;NSAMP=12;MSQ=422.6;RECLASSIFIED;AC=12;AN=29246;NFAM=12
chr20	60100441	60100492	chrX	107296292	107296343	58918	62.17	-	+	BND	LOW	58918_1	N	]chrX:107296318]N	58918_2	N	N[chr20:60100468[	SVTYPE=BND;POS=60100468;STRANDS=-+:14;CIPOS=-26,25;CIEND=-26,25;CIPOS95=0,0;CIEND95=0,0;MATEID=58918_2;EVENT=58918;SU=14;PE=0;SR=14;ALG=PROD;AF=6.839e-05;NSAMP=2;MSQ=9.3;AC=2;AN=29246;NFAM=2	SVTYPE=BND;POS=107296318;STRANDS=-+:14;CIPOS=-26,25;CIEND=-26,25;CIPOS95=0,0;CIEND95=0,0;MATEID=58918_1;EVENT=58918;SECONDARY;SU=14;PE=0;SR=14;ALG=PROD;AF=6.839e-05;NSAMP=2;MSQ=9.3;AC=2;AN=29246;NFAM=2
chr20	60115956	60115971	chr20	60118400	60118405	298710	575.48	+	-	DEL	PASS	298710	N	<DEL>	.	.	.	SVTYPE=DEL;POS=60115966;SVLEN=-2437;END=60118403;STRANDS=+-:11;CIPOS=-10,5;CIEND=-3,2;CIPOS95=0,0;CIEND95=0,0;SU=11;PE=0;SR=11;ALG=PROD;AF=3.419e-05;NSAMP=1;MSQ=575.48;AC=1;AN=29246;NFAM=1	.
chr20	60116592	60116611	chr20	60116721	60116740	298711	28.72	+	-	BND	LOW	298711_1	N	N[chr20:60116732[	298711_2	N	]chr20:60116602]N	SVTYPE=BND;POS=60116602;STRANDS=+-:5;CIPOS=-10,9;CIEND=-10,9;CIPOS95=0,0;CIEND95=0,0;MATEID=298711_2;EVENT=298711;SU=5;PE=0;SR=5;ALG=PROD;AF=3.419e-05;NSAMP=1;MSQ=26.81;RECLASSIFIED;AC=1;AN=29246;NFAM=1	SVTYPE=BND;POS=60116732;STRANDS=+-:5;CIPOS=-10,9;CIEND=-10,9;CIPOS95=0,0;CIEND95=0,0;MATEID=298711_1;EVENT=298711;SECONDARY;SU=5;PE=0;SR=5;ALG=PROD;AF=3.419e-05;NSAMP=1;MSQ=26.81;RECLASSIFIED;AC=1;AN=29246;NFAM=1
chr20	60128253	60128255	chr20	60129295	60129297	298712	1352.04	+	-	DEL	PASS	298712	N	<DEL>	.	.	.	SVTYPE=DEL;POS=60128255;SVLEN=-1042;END=60129297;STRANDS=+-:51;CIPOS=-2,0;CIEND=-2,0;CIPOS95=0,0;CIEND95=0,0;SU=51;PE=30;SR=21;ALG=PROD;AF=3.419e-05;NSAMP=1;MSQ=1352.04;AC=1;AN=29246;NFAM=1	.
chr20	60134002	60135088	chrX	87234266	87235348	58897	518549.0	-	+	BND	LOW	58897_1	N	]chrX:87234369]N	58897_2	N	N[chr20:60134800[	SVTYPE=BND;POS=60134800;STRANDS=-+:6999;IMPRECISE;CIPOS=-797,289;CIEND=-103,979;CIPOS95=-81,81;CIEND95=-103,119;MATEID=58897_2;EVENT=58897;SU=6999;PE=6999;SR=0;ALG=SUM;AF=0.1108;NSAMP=3234;MSQ=96.74;AC=3239;AN=29246;NFAM=3099	SVTYPE=BND;POS=87234369;STRANDS=-+:6999;IMPRECISE;CIPOS=-103,979;CIEND=-797,289;CIPOS95=-103,119;CIEND95=-81,81;MATEID=58897_1;EVENT=58897;SECONDARY;SU=6999;PE=6999;SR=0;ALG=SUM;AF=0.1108;NSAMP=3234;MSQ=96.74;AC=3239;AN=29246;NFAM=3099
chr20	60134912	60134957	chrX	87234010	87234115	58896	396369.0	+	-	BND	LOW	58896_1	N	N[chrX:87234107[	58896_2	N	]chr20:60134913]N	SVTYPE=BND;POS=60134913;STRANDS=+-:4650;IMPRECISE;CIPOS=-1,44;CIEND=-96,9;CIPOS95=0,0;CIEND95=-6,6;MATEID=58896_2;EVENT=58896;SU=4650;PE=4650;SR=0;ALG=PROD;AF=0.104;NSAMP=3029;MSQ=76.2;AC=3042;AN=29246;NFAM=2908	SVTYPE=BND;POS=87234107;STRANDS=+-:4650;IMPRECISE;CIPOS=-96,9;CIEND=-1,44;CIPOS95=-6,6;CIEND95=0,0;MATEID=58896_1;EVENT=58896;SECONDARY;SU=4650;PE=4650;SR=0;ALG=PROD;AF=0.104;NSAMP=3029;MSQ=76.2;AC=3042;AN=29246;NFAM=2908
chr20	60155505	60155510	chr20	60990301	60990306	502063	309.07	-	+	DUP	PASS	502063	N	<DUP>	.	.	.	SVTYPE=DUP;POS=60155509;SVLEN=834795;END=60990304;STRANDS=-+:24;CIPOS=-4,1;CIEND=-3,2;CIPOS95=0,0;CIEND95=0,0;SU=24;PE=13;SR=11;ALG=PROD;AF=6.839e-05;NSAMP=1;MSQ=308.63;AC=2;AN=29246;NFAM=1	.
chr20	60180171	60180190	chr20	60183423	60183433	298713	347.67	+	-	DEL	PASS	298713	N	<DEL>	.	.	.	SVTYPE=DEL;POS=60180181;SVLEN=-3249;END=60183430;STRANDS=+-:13;CIPOS=-10,9;CIEND=-7,3;CIPOS95=0,0;CIEND95=0,0;SU=13;PE=8;SR=5;ALG=PROD;AF=3.419e-05;NSAMP=1;MSQ=347.67;AC=1;AN=29246;NFAM=1	.
chr20	60186832	60186840	chr20	60187278	60187285	298714	683.17	+	-	BND	LOW	298714_1	N	N[chr20:60187283[	298714_2	N	]chr20:60186837]N	SVTYPE=BND;POS=60186837;STRANDS=+-:10;CIPOS=-5,3;CIEND=-4,3;CIPOS95=0,0;CIEND95=0,0;MATEID=298714_2;EVENT=298714;SU=10;PE=2;SR=8;ALG=PROD;AF=0.0004787;NSAMP=14;MSQ=43.99;RECLASSIFIED;AC=14;AN=29246;NFAM=14	SVTYPE=BND;POS=60187283;STRANDS=+-:10;CIPOS=-4,3;CIEND=-5,3;CIPOS95=0,0;CIEND95=0,0;MATEID=298714_1;EVENT=298714;SECONDARY;SU=10;PE=2;SR=8;ALG=PROD;AF=0.0004787;NSAMP=14;MSQ=43.99;RECLASSIFIED;AC=14;AN=29246;NFAM=14
chr20	60188445	60188496	chr20	60188494	60188545	298716	414.81	+	-	BND	LOW	298716_1	N	N[chr20:60188521[	298716_2	N	]chr20:60188471]N	SVTYPE=BND;POS=60188471;STRANDS=+-:14;CIPOS=-26,25;CIEND=-26,25;CIPOS95=0,0;CIEND95=0,0;MATEID=298716_2;EVENT=298716;SU=14;PE=0;SR=14;ALG=PROD;AF=3.419e-05;NSAMP=1;MSQ=179.78;RECLASSIFIED;AC=1;AN=29246;NFAM=1	SVTYPE=BND;POS=60188521;STRANDS=+-:14;CIPOS=-26,25;CIEND=-26,25;CIPOS95=0,0;CIEND95=0,0;MATEID=298716_1;EVENT=298716;SECONDARY;SU=14;PE=0;SR=14;ALG=PROD;AF=3.419e-05;NSAMP=1;MSQ=179.78;RECLASSIFIED;AC=1;AN=29246;NFAM=1
chr20	60193462	60193479	chr20	60193958	60193975	298717	146.91	+	-	BND	LOW	298717_1	N	N[chr20:60193969[	298717_2	N	]chr20:60193471]N	SVTYPE=BND;POS=60193471;STRANDS=+-:4;IMPRECISE;CIPOS=-9,8;CIEND=-10,7;CIPOS95=0,0;CIEND95=-1,0;MATEID=298717_2;EVENT=298717;SU=4;PE=0;SR=4;ALG=PROD;AF=0.000171;NSAMP=5;MSQ=14.7;RECLASSIFIED;AC=5;AN=29246;NFAM=5	SVTYPE=BND;POS=60193969;STRANDS=+-:4;IMPRECISE;CIPOS=-10,7;CIEND=-9,8;CIPOS95=-1,0;CIEND95=0,0;MATEID=298717_1;EVENT=298717;SECONDARY;SU=4;PE=0;SR=4;ALG=PROD;AF=0.000171;NSAMP=5;MSQ=14.7;RECLASSIFIED;AC=5;AN=29246;NFAM=5
chr20	60193794	60193850	chr20	60193936	60193995	298718	40.53	+	-	BND	LOW	298718_1	N	N[chr20:60193967[	298718_2	N	]chr20:60193822]N	SVTYPE=BND;POS=60193822;STRANDS=+-:10;CIPOS=-28,28;CIEND=-30,29;CIPOS95=0,0;CIEND95=0,0;MATEID=298718_2;EVENT=298718;SU=10;PE=0;SR=10;ALG=PROD;AF=6.839e-05;NSAMP=2;MSQ=19.27;RECLASSIFIED;AC=2;AN=29246;NFAM=2	SVTYPE=BND;POS=60193967;STRANDS=+-:10;CIPOS=-30,29;CIEND=-28,28;CIPOS95=0,0;CIEND95=0,0;MATEID=298718_1;EVENT=298718;SECONDARY;SU=10;PE=0;SR=10;ALG=PROD;AF=6.839e-05;NSAMP=2;MSQ=19.27;RECLASSIFIED;AC=2;AN=29246;NFAM=2
chr20	60212590	60212609	chr20	60212684	60212703	298720	194.81	+	-	DEL	PASS	298720	N	<DEL>	.	.	.	SVTYPE=DEL;POS=60212600;SVLEN=-94;END=60212694;STRANDS=+-:5;CIPOS=-10,9;CIEND=-10,9;CIPOS95=0,0;CIEND95=0,0;SU=5;PE=0;SR=5;ALG=PROD;AF=3.419e-05;NSAMP=1;MSQ=194.81;AC=1;AN=29246;NFAM=1	.
chr20	60226242	60226261	chr20	60227086	60227092	298721	362.57	+	-	DEL	PASS	298721	N	<DEL>	.	.	.	SVTYPE=DEL;POS=60226252;SVLEN=-838;END=60227090;STRANDS=+-:18;CIPOS=-10,9;CIEND=-4,2;CIPOS95=0,0;CIEND95=0,0;SU=18;PE=10;SR=8;ALG=PROD;AF=3.419e-05;NSAMP=1;MSQ=362.57;AC=1;AN=29246;NFAM=1	.
chr20	60266977	60266983	chr20	60267941	60267945	298725	4642.55	+	-	DEL	PASS	298725	N	<DEL>	.	.	.	SVTYPE=DEL;POS=60266981;SVLEN=-963;END=60267944;STRANDS=+-:211;CIPOS=-4,2;CIEND=-3,1;CIPOS95=0,0;CIEND95=0,0;SU=211;PE=113;SR=98;ALG=PROD;AF=0.0002735;NSAMP=8;MSQ=470.93;AC=8;AN=29246;NFAM=8	.
chr20	60277271	60277290	chr20	60277471	60277490	298726	322.38	+	-	DEL	PASS	298726	N	<DEL>	.	.	.	SVTYPE=DEL;POS=60277281;SVLEN=-200;END=60277481;STRANDS=+-:12;CIPOS=-10,9;CIEND=-10,9;CIPOS95=0,0;CIEND95=0,0;SU=12;PE=0;SR=12;ALG=PROD;AF=3.419e-05;NSAMP=1;MSQ=320.74;AC=1;AN=29246;NFAM=1	.
chr20	60292052	60292071	chr20	60293421	60293440	298727	437.66	+	-	DEL	PASS	298727	N	<DEL>	.	.	.	SVTYPE=DEL;POS=60292062;SVLEN=-1369;END=60293431;STRANDS=+-:18;CIPOS=-10,9;CIEND=-10,9;CIPOS95=0,0;CIEND95=0,0;SU=18;PE=11;SR=7;ALG=PROD;AF=3.419e-05;NSAMP=1;MSQ=437.66;AC=1;AN=29246;NFAM=1	.
chr20	60305923	60305924	chr20	60307524	60307537	298730	128.68	+	-	DEL	PASS	298730	N	<DEL>	.	.	.	SVTYPE=DEL;POS=60305924;SVLEN=-1608;END=60307532;STRANDS=+-:12;IMPRECISE;CIPOS=-1,0;CIEND=-8,5;CIPOS95=-1,0;CIEND95=0,0;SU=12;PE=7;SR=5;ALG=PROD;AF=3.419e-05;NSAMP=1;MSQ=128.68;AC=1;AN=29246;NFAM=1	.
chr20	60307142	60307142	chr20	60307268	60307268	298731	1.95343e+06	+	-	DEL	PASS	298731	N	<DEL>	.	.	.	SVTYPE=DEL;POS=60307142;SVLEN=-126;END=60307268;STRANDS=+-:65193;CIPOS=0,0;CIEND=0,0;CIPOS95=0,0;CIEND95=0,0;SU=65193;PE=659;SR=64534;AF=0.1977;NSAMP=4949;MSQ=289.38;MEDGQR=3.79;Q10GQR=3.59;AC=5783;AN=29246;NFAM=4760	.
chr20	60308862	60308879	chrX	16076542	16076559	58769	2226.43	-	-	BND	LOW	58769_1	N	[chrX:16076552[N	58769_2	N	[chr20:60308872[N	SVTYPE=BND;POS=60308872;STRANDS=--:43;CIPOS=-9,8;CIEND=-9,8;CIPOS95=0,0;CIEND95=0,0;MATEID=58769_2;EVENT=58769;SU=43;PE=0;SR=43;ALG=PROD;AF=0.002496;NSAMP=73;MSQ=19.87;AC=73;AN=29246;NFAM=73	SVTYPE=BND;POS=16076552;STRANDS=--:43;CIPOS=-9,8;CIEND=-9,8;CIPOS95=0,0;CIEND95=0,0;MATEID=58769_1;EVENT=58769;SECONDARY;SU=43;PE=0;SR=43;ALG=PROD;AF=0.002496;NSAMP=73;MSQ=19.87;AC=73;AN=29246;NFAM=73
chr20	60313708	60314494	chr20	60314703	60315510	502064	4.87312e+06	-	+	BND	LOW	502064_1	N	]chr20:60314819]N	502064_2	N	N[chr20:60314367[	SVTYPE=BND;POS=60314367;STRANDS=-+:206818;CIPOS=-658,128;CIEND=-116,691;CIPOS95=0,0;CIEND95=0,0;MATEID=502064_2;EVENT=502064;SU=206818;PE=90704;SR=116114;AF=0.4956;NSAMP=14474;MSQ=218.43;RETAINED;RECLASSIFIED;AC=14495;AN=29246;NFAM=13355	SVTYPE=BND;POS=60314819;STRANDS=-+:206818;CIPOS=-116,691;CIEND=-658,128;CIPOS95=0,0;CIEND95=0,0;MATEID=502064_1;EVENT=502064;SECONDARY;SU=206818;PE=90704;SR=116114;AF=0.4956;NSAMP=14474;MSQ=218.43;RETAINED;RECLASSIFIED;AC=14495;AN=29246;NFAM=13355
chr20	60314363	60314422	chr20	60314624	60314683	298733	55.01	+	-	BND	LOW	298733_1	N	N[chr20:60314655[	298733_2	N	]chr20:60314393]N	SVTYPE=BND;POS=60314393;STRANDS=+-:5;CIPOS=-30,29;CIEND=-30,29;CIPOS95=0,0;CIEND95=0,0;MATEID=298733_2;EVENT=298733;SU=5;PE=0;SR=5;ALG=PROD;AF=3.419e-05;NSAMP=1;MSQ=47.52;RETAINED;RECLASSIFIED;AC=1;AN=29246;NFAM=1	SVTYPE=BND;POS=60314655;STRANDS=+-:5;CIPOS=-30,29;CIEND=-30,29;CIPOS95=0,0;CIEND95=0,0;MATEID=298733_1;EVENT=298733;SECONDARY;SU=5;PE=0;SR=5;ALG=PROD;AF=3.419e-05;NSAMP=1;MSQ=47.52;RETAINED;RECLASSIFIED;AC=1;AN=29246;NFAM=1
chr20	60329991	60330010	chr20	60333422	60333441	298734	599.59	+	-	DEL	PASS	298734	N	<DEL>	.	.	.	SVTYPE=DEL;POS=60330001;SVLEN=-3431;END=60333432;STRANDS=+-:24;CIPOS=-10,9;CIEND=-10,9;CIPOS95=0,0;CIEND95=0,0;SU=24;PE=13;SR=11;ALG=PROD;AF=3.419e-05;NSAMP=1;MSQ=599.59;AC=1;AN=29246;NFAM=1	.
chr20	60351670	60351670	chr20	60351978	60351978	298738	1.41654e+06	+	-	MEI	PASS	298738	N	<DEL:ME:SINE|Alu|AluYb8>	.	.	.	SVTYPE=MEI;POS=60351670;SVLEN=-308;END=60351978;STRANDS=+-:38020;CIPOS=0,0;CIEND=0,0;CIPOS95=0,0;CIEND95=0,0;SU=38020;PE=5411;SR=32609;ALG=PROD;AF=0.09;NSAMP=2437;MSQ=423.25;MEDGQR=2.69;Q10GQR=2.38;AC=2632;AN=29246;NFAM=2338	.
chr20	60353024	60353075	chr20	60358498	60358541	502068	1097.84	-	+	DUP	PASS	502068	N	<DUP>	.	.	.	SVTYPE=DUP;POS=60353046;SVLEN=5474;END=60358520;STRANDS=-+:98;CIPOS=-22,29;CIEND=-22,21;CIPOS95=0,0;CIEND95=0,0;SU=98;PE=63;SR=35;ALG=PROD;AF=3.419e-05;NSAMP=1;MSQ=346.27;AC=1;AN=29246;NFAM=1	.
chr20	60356420	60356428	chr20	60356472	60356480	298739	80175.9	+	-	BND	LOW	298739_1	N	N[chr20:60356477[	298739_2	N	]chr20:60356424]N	SVTYPE=BND;POS=60356424;STRANDS=+-:168;CIPOS=-4,4;CIEND=-4,4;CIPOS95=0,0;CIEND95=0,0;MATEID=298739_2;EVENT=298739;SU=168;PE=1;SR=167;ALG=PROD;AF=0.05187;NSAMP=1516;MSQ=33.21;RECLASSIFIED;AC=1517;AN=29246;NFAM=1481	SVTYPE=BND;POS=60356477;STRANDS=+-:168;CIPOS=-4,4;CIEND=-4,4;CIPOS95=0,0;CIEND95=0,0;MATEID=298739_1;EVENT=298739;SECONDARY;SU=168;PE=1;SR=167;ALG=PROD;AF=0.05187;NSAMP=1516;MSQ=33.21;RECLASSIFIED;AC=1517;AN=29246;NFAM=1481
chr20	60356798	60356838	chr20	60356972	60357012	298740	474661.0	+	-	BND	PASS	298740_1	N	N[chr20:60356993[	298740_2	N	]chr20:60356818]N	SVTYPE=BND;POS=60356818;STRANDS=+-:21085;CIPOS=-20,20;CIEND=-20,20;CIPOS95=0,0;CIEND95=0,0;MATEID=298740_2;EVENT=298740;SU=21085;PE=4;SR=21081;ALG=PROD;AF=0.06114;NSAMP=1788;MSQ=265.46;RECLASSIFIED;AC=1788;AN=29246;NFAM=1788	SVTYPE=BND;POS=60356993;STRANDS=+-:21085;CIPOS=-20,20;CIEND=-20,20;CIPOS95=0,0;CIEND95=0,0;MATEID=298740_1;EVENT=298740;SECONDARY;SU=21085;PE=4;SR=21081;ALG=PROD;AF=0.06114;NSAMP=1788;MSQ=265.46;RECLASSIFIED;AC=1788;AN=29246;NFAM=1788
chr20	60364050	60364053	chr20	60365744	60365746	298741	668.28	+	-	DEL	PASS	298741	N	<DEL>	.	.	.	SVTYPE=DEL;POS=60364052;SVLEN=-1694;END=60365746;STRANDS=+-:29;CIPOS=-2,1;CIEND=-2,0;CIPOS95=0,0;CIEND95=0,0;SU=29;PE=17;SR=12;ALG=PROD;AF=3.419e-05;NSAMP=1;MSQ=668.28;AC=1;AN=29246;NFAM=1	.
chr20	60374745	60374802	chr20	60388264	60388319	502070	228.67	-	+	DUP	PASS	502070	N	<DUP>	.	.	.	SVTYPE=DUP;POS=60374775;SVLEN=13515;END=60388290;STRANDS=-+:23;CIPOS=-30,27;CIEND=-26,29;CIPOS95=0,0;CIEND95=0,0;SU=23;PE=19;SR=4;ALG=PROD;AF=6.839e-05;NSAMP=2;MSQ=114.13;AC=2;AN=29246;NFAM=2	.
chr20	60377883	60377884	chr20	60383529	60383530	298742	23142.2	+	-	BND	PASS	298742_1	N	N[chr20:60383531[	298742_2	N	]chr20:60377884]N	SVTYPE=BND;POS=60377884;STRANDS=+-:929;CIPOS=-1,0;CIEND=-1,0;CIPOS95=0,0;CIEND95=0,0;MATEID=298742_2;EVENT=298742;SU=929;PE=514;SR=415;ALG=PROD;AF=0.0006497;NSAMP=19;MSQ=582.56;RECLASSIFIED;AC=19;AN=29246;NFAM=17	SVTYPE=BND;POS=60383531;STRANDS=+-:929;CIPOS=-1,0;CIEND=-1,0;CIPOS95=0,0;CIEND95=0,0;MATEID=298742_1;EVENT=298742;SECONDARY;SU=929;PE=514;SR=415;ALG=PROD;AF=0.0006497;NSAMP=19;MSQ=582.56;RECLASSIFIED;AC=19;AN=29246;NFAM=17
chr20	60389969	60389988	chr20	60393156	60393175	298743	566.46	+	-	DEL	PASS	298743	N	<DEL>	.	.	.	SVTYPE=DEL;POS=60389979;SVLEN=-3187;END=60393166;STRANDS=+-:25;CIPOS=-10,9;CIEND=-10,9;CIPOS95=0,0;CIEND95=0,0;SU=25;PE=15;SR=10;ALG=PROD;AF=3.419e-05;NSAMP=1;MSQ=566.46;AC=1;AN=29246;NFAM=1	.
chr20	60395026	60395083	chr20	60407038	60407084	298744	949.89	+	-	DEL	PASS	298744	N	<DEL>	.	.	.	SVTYPE=DEL;POS=60395056;SVLEN=-12006;END=60407062;STRANDS=+-:46;CIPOS=-30,27;CIEND=-24,22;CIPOS95=0,0;CIEND95=0,0;SU=46;PE=26;SR=20;ALG=PROD;AF=6.839e-05;NSAMP=2;MSQ=474.94;AC=2;AN=29246;NFAM=2	.
chr20	60409217	60409886	chr20	60409653	60410565	298745	5384.31	+	-	BND	LOW	298745_1	N	N[chr20:60410517[	298745_2	N	]chr20:60409404]N	SVTYPE=BND;POS=60409404;STRANDS=+-:59;IMPRECISE;CIPOS=-187,482;CIEND=-863,49;CIPOS95=-128,128;CIEND95=-372,49;MATEID=298745_2;EVENT=298745;SU=59;PE=59;SR=0;ALG=SUM;AF=0.002223;NSAMP=65;MSQ=77.48;RECLASSIFIED;AC=65;AN=29246;NFAM=61	SVTYPE=BND;POS=60410517;STRANDS=+-:59;IMPRECISE;CIPOS=-863,49;CIEND=-187,482;CIPOS95=-372,49;CIEND95=-128,128;MATEID=298745_1;EVENT=298745;SECONDARY;SU=59;PE=59;SR=0;ALG=SUM;AF=0.002223;NSAMP=65;MSQ=77.48;RECLASSIFIED;AC=65;AN=29246;NFAM=61
chr20	60444690	60444709	chr20	60445518	60445524	298746	425.63	+	-	DEL	PASS	298746	N	<DEL>	.	.	.	SVTYPE=DEL;POS=60444700;SVLEN=-822;END=60445522;STRANDS=+-:20;CIPOS=-10,9;CIEND=-4,2;CIPOS95=0,0;CIEND95=0,0;SU=20;PE=12;SR=8;ALG=PROD;AF=3.419e-05;NSAMP=1;MSQ=425.63;AC=1;AN=29246;NFAM=1	.
chr20	60469402	60469420	chr20	60473218	60473228	502072	104.89	-	+	DUP	PASS	502072	N	<DUP>	.	.	.	SVTYPE=DUP;POS=60469411;SVLEN=3812;END=60473223;STRANDS=-+:13;CIPOS=-9,9;CIEND=-5,5;CIPOS95=0,0;CIEND95=0,0;SU=13;PE=7;SR=6;ALG=PROD;AF=3.419e-05;NSAMP=1;MSQ=104.41;AC=1;AN=29246;NFAM=1	.
chr20	60469438	60469457	chr20	60469490	60469509	298747	206.82	+	-	BND	LOW	298747_1	N	N[chr20:60469501[	298747_2	N	]chr20:60469448]N	SVTYPE=BND;POS=60469448;STRANDS=+-:8;CIPOS=-10,9;CIEND=-10,9;CIPOS95=0,0;CIEND95=0,0;MATEID=298747_2;EVENT=298747;SU=8;PE=0;SR=8;ALG=PROD;AF=3.419e-05;NSAMP=1;MSQ=206.71;RECLASSIFIED;AC=1;AN=29246;NFAM=1	SVTYPE=BND;POS=60469501;STRANDS=+-:8;CIPOS=-10,9;CIEND=-10,9;CIPOS95=0,0;CIEND95=0,0;MATEID=298747_1;EVENT=298747;SECONDARY;SU=8;PE=0;SR=8;ALG=PROD;AF=3.419e-05;NSAMP=1;MSQ=206.71;RECLASSIFIED;AC=1;AN=29246;NFAM=1
chr20	60499880	60500837	chr20	60501049	60501906	502073	126299.0	-	+	BND	LOW	502073_1	N	]chr20:60501326]N	502073_2	N	N[chr20:60500672[	SVTYPE=BND;POS=60500672;STRANDS=-+:2069;IMPRECISE;CIPOS=-791,166;CIEND=-277,580;CIPOS95=-114,114;CIEND95=-197,197;MATEID=502073_2;EVENT=502073;SU=2069;PE=2064;SR=5;AF=0.08993;NSAMP=2630;MSQ=31.64;RETAINED;RECLASSIFIED;AC=2630;AN=29246;NFAM=2586	SVTYPE=BND;POS=60501326;STRANDS=-+:2069;IMPRECISE;CIPOS=-277,580;CIEND=-791,166;CIPOS95=-197,197;CIEND95=-114,114;MATEID=502073_1;EVENT=502073;SECONDARY;SU=2069;PE=2064;SR=5;AF=0.08993;NSAMP=2630;MSQ=31.64;RETAINED;RECLASSIFIED;AC=2630;AN=29246;NFAM=2586
chr20	60500397	60500441	chr20	60500979	60501025	298749	1888.41	+	-	BND	LOW	298749_1	N	N[chr20:60501004[	298749_2	N	]chr20:60500420]N	SVTYPE=BND;POS=60500420;STRANDS=+-:49;CIPOS=-23,21;CIEND=-24,22;CIPOS95=0,0;CIEND95=0,0;MATEID=298749_2;EVENT=298749;SU=49;PE=28;SR=21;ALG=PROD;AF=0.0008548;NSAMP=25;MSQ=68.78;RECLASSIFIED;AC=25;AN=29246;NFAM=25	SVTYPE=BND;POS=60501004;STRANDS=+-:49;CIPOS=-24,22;CIEND=-23,21;CIPOS95=0,0;CIEND95=0,0;MATEID=298749_1;EVENT=298749;SECONDARY;SU=49;PE=28;SR=21;ALG=PROD;AF=0.0008548;NSAMP=25;MSQ=68.78;RECLASSIFIED;AC=25;AN=29246;NFAM=25
chr20	60500848	60500865	chr20	60501269	60501286	298751	855.48	+	-	BND	LOW	298751_1	N	N[chr20:60501279[	298751_2	N	]chr20:60500857]N	SVTYPE=BND;POS=60500857;STRANDS=+-:4;CIPOS=-9,8;CIEND=-9,8;CIPOS95=0,0;CIEND95=0,0;MATEID=298751_2;EVENT=298751;SU=4;PE=0;SR=4;ALG=PROD;AF=0.0008548;NSAMP=25;MSQ=20.47;RECLASSIFIED;AC=25;AN=29246;NFAM=25	SVTYPE=BND;POS=60501279;STRANDS=+-:4;CIPOS=-9,8;CIEND=-9,8;CIPOS95=0,0;CIEND95=0,0;MATEID=298751_1;EVENT=298751;SECONDARY;SU=4;PE=0;SR=4;ALG=PROD;AF=0.0008548;NSAMP=25;MSQ=20.47;RECLASSIFIED;AC=25;AN=29246;NFAM=25
chr20	60500850	60500868	chr20	60501144	60501162	298750	795.82	+	-	BND	LOW	298750_1	N	N[chr20:60501154[	298750_2	N	]chr20:60500859]N	SVTYPE=BND;POS=60500859;STRANDS=+-:22;CIPOS=-9,9;CIEND=-9,9;CIPOS95=0,0;CIEND95=0,0;MATEID=298750_2;EVENT=298750;SU=22;PE=0;SR=22;ALG=PROD;AF=0.0004445;NSAMP=13;MSQ=44.47;RECLASSIFIED;AC=13;AN=29246;NFAM=13	SVTYPE=BND;POS=60501154;STRANDS=+-:22;CIPOS=-9,9;CIEND=-9,9;CIPOS95=0,0;CIEND95=0,0;MATEID=298750_1;EVENT=298750;SECONDARY;SU=22;PE=0;SR=22;ALG=PROD;AF=0.0004445;NSAMP=13;MSQ=44.47;RECLASSIFIED;AC=13;AN=29246;NFAM=13
chr20	60501140	60501158	chr20	60501514	60501533	502079	370.72	-	+	BND	LOW	502079_1	N	]chr20:60501524]N	502079_2	N	N[chr20:60501151[	SVTYPE=BND;POS=60501151;STRANDS=-+:7;IMPRECISE;CIPOS=-10,8;CIEND=-10,9;CIPOS95=-3,1;CIEND95=-1,3;MATEID=502079_2;EVENT=502079;SU=7;PE=6;SR=1;ALG=PROD;AF=0.0006155;NSAMP=18;MSQ=13.78;RECLASSIFIED;AC=18;AN=29246;NFAM=18	SVTYPE=BND;POS=60501524;STRANDS=-+:7;IMPRECISE;CIPOS=-10,9;CIEND=-10,8;CIPOS95=-1,3;CIEND95=-3,1;MATEID=502079_1;EVENT=502079;SECONDARY;SU=7;PE=6;SR=1;ALG=PROD;AF=0.0006155;NSAMP=18;MSQ=13.78;RECLASSIFIED;AC=18;AN=29246;NFAM=18
chr20	60501284	60501301	chr20	60501437	60501454	298752	42.28	+	-	BND	LOW	298752_1	N	N[chr20:60501447[	298752_2	N	]chr20:60501293]N	SVTYPE=BND;POS=60501293;STRANDS=+-:4;CIPOS=-9,8;CIEND=-9,8;CIPOS95=0,0;CIEND95=0,0;MATEID=298752_2;EVENT=298752;SU=4;PE=0;SR=4;ALG=PROD;AF=3.419e-05;NSAMP=1;MSQ=6.83;RECLASSIFIED;AC=1;AN=29246;NFAM=1	SVTYPE=BND;POS=60501447;STRANDS=+-:4;CIPOS=-9,8;CIEND=-9,8;CIPOS95=0,0;CIEND95=0,0;MATEID=298752_1;EVENT=298752;SECONDARY;SU=4;PE=0;SR=4;ALG=PROD;AF=3.419e-05;NSAMP=1;MSQ=6.83;RECLASSIFIED;AC=1;AN=29246;NFAM=1
chr20	60532847	60532906	chr20	60532950	60533009	298754	549.6	+	-	BND	PASS	298754_1	N	N[chr20:60532981[	298754_2	N	]chr20:60532877]N	SVTYPE=BND;POS=60532877;STRANDS=+-:20;CIPOS=-30,29;CIEND=-30,29;CIPOS95=0,0;CIEND95=0,0;MATEID=298754_2;EVENT=298754;SU=20;PE=0;SR=20;ALG=PROD;AF=3.419e-05;NSAMP=1;MSQ=251.8;RECLASSIFIED;AC=1;AN=29246;NFAM=1	SVTYPE=BND;POS=60532981;STRANDS=+-:20;CIPOS=-30,29;CIEND=-30,29;CIPOS95=0,0;CIEND95=0,0;MATEID=298754_1;EVENT=298754;SECONDARY;SU=20;PE=0;SR=20;ALG=PROD;AF=3.419e-05;NSAMP=1;MSQ=251.8;RECLASSIFIED;AC=1;AN=29246;NFAM=1
chr20	60535613	60535624	chr20	60535777	60535788	298755	1124.05	+	-	DEL	PASS	298755	N	<DEL>	.	.	.	SVTYPE=DEL;POS=60535619;SVLEN=-164;END=60535783;STRANDS=+-:38;CIPOS=-6,5;CIEND=-6,5;CIPOS95=0,0;CIEND95=0,0;SU=38;PE=1;SR=37;ALG=PROD;AF=6.839e-05;NSAMP=2;MSQ=230.79;AC=2;AN=29246;NFAM=2	.
chr20	60536618	60536618	chr20	60549808	60549808	298756	389217.0	+	-	DEL	PASS	298756	N	<DEL>	.	.	.	SVTYPE=DEL;POS=60536618;SVLEN=-13190;END=60549808;STRANDS=+-:16199;CIPOS=0,0;CIEND=0,0;CIPOS95=0,0;CIEND95=0,0;SU=16199;PE=9922;SR=6277;ALG=PROD;AF=0.01204;NSAMP=345;MSQ=652.95;MEDGQR=4.76;Q10GQR=4.65;AC=352;AN=29246;NFAM=316	.
chr20	60553029	60553045	chr20	60555546	60555563	298758	10374.0	+	-	BND	PASS	298758_1	N	N[chr20:60555557[	298758_2	N	]chr20:60553036]N	SVTYPE=BND;POS=60553036;STRANDS=+-:434;CIPOS=-7,9;CIEND=-10,7;CIPOS95=0,0;CIEND95=0,0;MATEID=298758_2;EVENT=298758;SU=434;PE=240;SR=194;ALG=PROD;AF=3.419e-05;NSAMP=1;MSQ=275.72;RECLASSIFIED;AC=1;AN=29246;NFAM=1	SVTYPE=BND;POS=60555557;STRANDS=+-:434;CIPOS=-10,7;CIEND=-7,9;CIPOS95=0,0;CIEND95=0,0;MATEID=298758_1;EVENT=298758;SECONDARY;SU=434;PE=240;SR=194;ALG=PROD;AF=3.419e-05;NSAMP=1;MSQ=275.72;RECLASSIFIED;AC=1;AN=29246;NFAM=1
chr20	60556083	60556097	chr20	60556419	60556438	298759	2404.69	+	-	BND	LOW	298759_1	N	N[chr20:60556430[	298759_2	N	]chr20:60556090]N	SVTYPE=BND;POS=60556090;STRANDS=+-:51;CIPOS=-7,7;CIEND=-10,9;CIPOS95=0,0;CIEND95=0,0;MATEID=298759_2;EVENT=298759;SU=51;PE=6;SR=45;ALG=PROD;AF=0.0003419;NSAMP=10;MSQ=138.46;RECLASSIFIED;AC=10;AN=29246;NFAM=10	SVTYPE=BND;POS=60556430;STRANDS=+-:51;CIPOS=-10,9;CIEND=-7,7;CIPOS95=0,0;CIEND95=0,0;MATEID=298759_1;EVENT=298759;SECONDARY;SU=51;PE=6;SR=45;ALG=PROD;AF=0.0003419;NSAMP=10;MSQ=138.46;RECLASSIFIED;AC=10;AN=29246;NFAM=10
chr20	60581722	60581725	chr20	60593725	60593744	298760	572.6	+	-	DEL	PASS	298760	N	<DEL>	.	.	.	SVTYPE=DEL;POS=60581724;SVLEN=-12011;END=60593735;STRANDS=+-:24;CIPOS=-2,1;CIEND=-10,9;CIPOS95=0,0;CIEND95=0,0;SU=24;PE=12;SR=12;ALG=PROD;AF=3.419e-05;NSAMP=1;MSQ=572.6;AC=1;AN=29246;NFAM=1	.
chr20	60606528	60606571	chr20	60607225	60607269	298761	1717.5	+	-	DEL	PASS	298761	N	<DEL>	.	.	.	SVTYPE=DEL;POS=60606550;SVLEN=-698;END=60607248;STRANDS=+-:71;CIPOS=-22,21;CIEND=-23,21;CIPOS95=0,0;CIEND95=0,0;SU=71;PE=46;SR=25;ALG=PROD;AF=6.839e-05;NSAMP=2;MSQ=858.75;AC=2;AN=29246;NFAM=1	.
chr20	60627435	60627484	chr20	60627520	60627569	298762	506.47	+	-	BND	PASS	298762_1	N	N[chr20:60627546[	298762_2	N	]chr20:60627460]N	SVTYPE=BND;POS=60627460;STRANDS=+-:17;CIPOS=-25,24;CIEND=-25,24;CIPOS95=0,0;CIEND95=0,0;MATEID=298762_2;EVENT=298762;SU=17;PE=0;SR=17;ALG=PROD;AF=3.419e-05;NSAMP=1;MSQ=224.74;RECLASSIFIED;AC=1;AN=29246;NFAM=1	SVTYPE=BND;POS=60627546;STRANDS=+-:17;CIPOS=-25,24;CIEND=-25,24;CIPOS95=0,0;CIEND95=0,0;MATEID=298762_1;EVENT=298762;SECONDARY;SU=17;PE=0;SR=17;ALG=PROD;AF=3.419e-05;NSAMP=1;MSQ=224.74;RECLASSIFIED;AC=1;AN=29246;NFAM=1
chr20	60628057	60628076	chr20	60628138	60628157	298763	497.58	+	-	BND	PASS	298763_1	N	N[chr20:60628149[	298763_2	N	]chr20:60628067]N	SVTYPE=BND;POS=60628067;STRANDS=+-:13;CIPOS=-10,9;CIEND=-10,9;CIPOS95=0,0;CIEND95=0,0;MATEID=298763_2;EVENT=298763;SU=13;PE=0;SR=13;ALG=PROD;AF=3.419e-05;NSAMP=1;MSQ=497.58;RECLASSIFIED;AC=1;AN=29246;NFAM=1	SVTYPE=BND;POS=60628149;STRANDS=+-:13;CIPOS=-10,9;CIEND=-10,9;CIPOS95=0,0;CIEND95=0,0;MATEID=298763_1;EVENT=298763;SECONDARY;SU=13;PE=0;SR=13;ALG=PROD;AF=3.419e-05;NSAMP=1;MSQ=497.58;RECLASSIFIED;AC=1;AN=29246;NFAM=1
chr20	60631526	60631611	chr20	60643385	60643503	580052	3996.13	+	+	INV	PASS	580052	N	<INV>	.	.	.	SVTYPE=INV;POS=60631556;SVLEN=11859;END=60643415;STRANDS=++:105,--:110;IMPRECISE;CIPOS=-30,55;CIEND=-30,88;CIPOS95=-14,14;CIEND95=-30,47;SU=215;PE=122;SR=93;ALG=SUM;AF=0.000171;NSAMP=5;MSQ=799.23;AC=5;AN=29246;NFAM=4	.
chr20	60650123	60650142	chr20	60650414	60650433	298764	161.81	+	-	BND	LOW	298764_1	N	N[chr20:60650425[	298764_2	N	]chr20:60650133]N	SVTYPE=BND;POS=60650133;STRANDS=+-:19;CIPOS=-10,9;CIEND=-10,9;CIPOS95=0,0;CIEND95=0,0;MATEID=298764_2;EVENT=298764;SU=19;PE=0;SR=19;ALG=PROD;AF=0.000171;NSAMP=5;MSQ=24.17;RECLASSIFIED;AC=5;AN=29246;NFAM=5	SVTYPE=BND;POS=60650425;STRANDS=+-:19;CIPOS=-10,9;CIEND=-10,9;CIPOS95=0,0;CIEND95=0,0;MATEID=298764_1;EVENT=298764;SECONDARY;SU=19;PE=0;SR=19;ALG=PROD;AF=0.000171;NSAMP=5;MSQ=24.17;RECLASSIFIED;AC=5;AN=29246;NFAM=5
chr20	60653542	60653561	chr20	60676702	60676707	298765	398.51	+	-	DEL	PASS	298765	N	<DEL>	.	.	.	SVTYPE=DEL;POS=60653552;SVLEN=-23154;END=60676706;STRANDS=+-:20;CIPOS=-10,9;CIEND=-4,1;CIPOS95=0,0;CIEND95=0,0;SU=20;PE=11;SR=9;ALG=PROD;AF=3.419e-05;NSAMP=1;MSQ=398.51;AC=1;AN=29246;NFAM=1	.
chr20	60662305	60662880	chr20	60662919	60662931	580053	331.48	+	+	INV	LOW	580053	N	<INV>	.	.	.	SVTYPE=INV;POS=60662871;SVLEN=51;END=60662922;STRANDS=++:1,--:3;IMPRECISE;CIPOS=-566,9;CIEND=-3,9;CIPOS95=-281,2;CIEND95=-3,2;SU=4;PE=4;SR=0;ALG=PROD;AF=0.0006155;NSAMP=18;MSQ=13.72;AC=18;AN=29246;NFAM=18	.
chr20	60666370	60666643	chrX	86667587	86667968	58891	457.59	-	+	BND	LOW	58891_1	N	]chrX:86667616]N	58891_2	N	N[chr20:60666615[	SVTYPE=BND;POS=60666615;STRANDS=-+:12;IMPRECISE;CIPOS=-244,29;CIEND=-29,352;CIPOS95=-40,29;CIEND95=-29,100;MATEID=58891_2;EVENT=58891;SU=12;PE=12;SR=0;ALG=PROD;AF=0.0005471;NSAMP=16;MSQ=25.7;AC=16;AN=29246;NFAM=16	SVTYPE=BND;POS=86667616;STRANDS=-+:12;IMPRECISE;CIPOS=-29,352;CIEND=-244,29;CIPOS95=-29,100;CIEND95=-40,29;MATEID=58891_1;EVENT=58891;SECONDARY;SU=12;PE=12;SR=0;ALG=PROD;AF=0.0005471;NSAMP=16;MSQ=25.7;AC=16;AN=29246;NFAM=16
chr20	60669348	60669391	chr20	60670143	60670185	298766	1114.77	+	-	DEL	PASS	298766	N	<DEL>	.	.	.	SVTYPE=DEL;POS=60669370;SVLEN=-795;END=60670165;STRANDS=+-:51;CIPOS=-22,21;CIEND=-22,20;CIPOS95=0,0;CIEND95=0,0;SU=51;PE=28;SR=23;ALG=PROD;AF=3.419e-05;NSAMP=1;MSQ=242.72;AC=1;AN=29246;NFAM=1	.
chr20	60680799	60680818	chr20	60684463	60684482	298767	728.4	+	-	DEL	PASS	298767	N	<DEL>	.	.	.	SVTYPE=DEL;POS=60680809;SVLEN=-3664;END=60684473;STRANDS=+-:29;CIPOS=-10,9;CIEND=-10,9;CIPOS95=0,0;CIEND95=0,0;SU=29;PE=16;SR=13;ALG=PROD;AF=3.419e-05;NSAMP=1;MSQ=728.4;AC=1;AN=29246;NFAM=1	.
chr20	60690340	60690359	chr20	60690418	60690437	298768	383.61	+	-	BND	PASS	298768_1	N	N[chr20:60690429[	298768_2	N	]chr20:60690350]N	SVTYPE=BND;POS=60690350;STRANDS=+-:14;CIPOS=-10,9;CIEND=-10,9;CIPOS95=0,0;CIEND95=0,0;MATEID=298768_2;EVENT=298768;SU=14;PE=0;SR=14;ALG=PROD;AF=3.419e-05;NSAMP=1;MSQ=383.61;RECLASSIFIED;AC=1;AN=29246;NFAM=1	SVTYPE=BND;POS=60690429;STRANDS=+-:14;CIPOS=-10,9;CIEND=-10,9;CIPOS95=0,0;CIEND95=0,0;MATEID=298768_1;EVENT=298768;SECONDARY;SU=14;PE=0;SR=14;ALG=PROD;AF=3.419e-05;NSAMP=1;MSQ=383.61;RECLASSIFIED;AC=1;AN=29246;NFAM=1
chr20	60702696	60703179	chr21	23072527	23073071	58343	51097.9	-	+	BND	LOW	58343_1	N	]chr21:23072556]N	58343_2	N	N[chr20:60703151[	SVTYPE=BND;POS=60703151;STRANDS=-+:5;IMPRECISE;CIPOS=-454,29;CIEND=-29,515;CIPOS95=-116,29;CIEND95=-29,181;MATEID=58343_2;EVENT=58343;SU=5;PE=5;SR=0;ALG=PROD;AF=0.05105;NSAMP=1493;MSQ=24.11;AC=1493;AN=29246;NFAM=1471	SVTYPE=BND;POS=23072556;STRANDS=-+:5;IMPRECISE;CIPOS=-29,515;CIEND=-454,29;CIPOS95=-29,181;CIEND95=-116,29;MATEID=58343_1;EVENT=58343;SECONDARY;SU=5;PE=5;SR=0;ALG=PROD;AF=0.05105;NSAMP=1493;MSQ=24.11;AC=1493;AN=29246;NFAM=1471
chr20	60703083	60703402	chr21	23071891	23072398	58339	1288.48	+	-	BND	LOW	58339_1	N	N[chr21:23072386[	58339_2	N	]chr20:60703095]N	SVTYPE=BND;POS=60703095;STRANDS=+-:51;IMPRECISE;CIPOS=-12,307;CIEND=-494,13;CIPOS95=-12,18;CIEND95=-82,13;MATEID=58339_2;EVENT=58339;SU=51;PE=51;SR=0;ALG=PROD;AF=0.0006839;NSAMP=20;MSQ=31.81;AC=20;AN=29246;NFAM=20	SVTYPE=BND;POS=23072386;STRANDS=+-:51;IMPRECISE;CIPOS=-494,13;CIEND=-12,307;CIPOS95=-82,13;CIEND95=-12,18;MATEID=58339_1;EVENT=58339;SECONDARY;SU=51;PE=51;SR=0;ALG=PROD;AF=0.0006839;NSAMP=20;MSQ=31.81;AC=20;AN=29246;NFAM=20
chr20	60703085	60703376	chrX	109267703	109268311	58920	6751.24	+	+	BND	LOW	58920_1	N	N]chrX:109267710]	58920_2	N	N]chr20:60703095]	SVTYPE=BND;POS=60703095;STRANDS=++:6;IMPRECISE;CIPOS=-10,281;CIEND=-7,601;CIPOS95=-3,63;CIEND95=0,135;MATEID=58920_2;EVENT=58920;SU=6;PE=6;SR=0;ALG=PROD;AF=0.006257;NSAMP=183;MSQ=23.49;AC=183;AN=29246;NFAM=183	SVTYPE=BND;POS=109267710;STRANDS=++:6;IMPRECISE;CIPOS=-7,601;CIEND=-10,281;CIPOS95=0,135;CIEND95=-3,63;MATEID=58920_1;EVENT=58920;SECONDARY;SU=6;PE=6;SR=0;ALG=PROD;AF=0.006257;NSAMP=183;MSQ=23.49;AC=183;AN=29246;NFAM=183
chr20	60721366	60721425	chr20	60730263	60730307	298769	1037.38	+	-	DEL	PASS	298769	N	<DEL>	.	.	.	SVTYPE=DEL;POS=60721396;SVLEN=-8890;END=60730286;STRANDS=+-:42;CIPOS=-30,29;CIEND=-23,21;CIPOS95=0,0;CIEND95=0,0;SU=42;PE=24;SR=18;ALG=PROD;AF=3.419e-05;NSAMP=1;MSQ=446.67;AC=1;AN=29246;NFAM=1	.
chr20	60729899	60729918	chr20	60967779	60967786	298770	137.32	+	-	BND	LOW	298770_1	N	N[chr20:60967785[	298770_2	N	]chr20:60729909]N	SVTYPE=BND;POS=60729909;STRANDS=+-:15;CIPOS=-10,9;CIEND=-5,2;CIPOS95=0,0;CIEND95=0,0;MATEID=298770_2;EVENT=298770;SU=15;PE=8;SR=7;ALG=PROD;AF=3.419e-05;NSAMP=1;MSQ=137.32;RECLASSIFIED;AC=1;AN=29246;NFAM=1	SVTYPE=BND;POS=60967785;STRANDS=+-:15;CIPOS=-5,2;CIEND=-10,9;CIPOS95=0,0;CIEND95=0,0;MATEID=298770_1;EVENT=298770;SECONDARY;SU=15;PE=8;SR=7;ALG=PROD;AF=3.419e-05;NSAMP=1;MSQ=137.32;RECLASSIFIED;AC=1;AN=29246;NFAM=1
chr20	60743408	60743415	chr20	60743461	60743468	298771	264.09	+	-	BND	PASS	298771_1	N	N[chr20:60743466[	298771_2	N	]chr20:60743412]N	SVTYPE=BND;POS=60743412;STRANDS=+-:9;CIPOS=-4,3;CIEND=-4,3;CIPOS95=0,0;CIEND95=0,0;MATEID=298771_2;EVENT=298771;SU=9;PE=0;SR=9;ALG=PROD;AF=3.419e-05;NSAMP=1;MSQ=263.76;RECLASSIFIED;AC=1;AN=29246;NFAM=1	SVTYPE=BND;POS=60743466;STRANDS=+-:9;CIPOS=-4,3;CIEND=-4,3;CIPOS95=0,0;CIEND95=0,0;MATEID=298771_1;EVENT=298771;SECONDARY;SU=9;PE=0;SR=9;ALG=PROD;AF=3.419e-05;NSAMP=1;MSQ=263.76;RECLASSIFIED;AC=1;AN=29246;NFAM=1
chr20	60754418	60754421	chr20	60754472	60754476	298772	566.72	+	-	DEL	PASS	298772	N	<DEL>	.	.	.	SVTYPE=DEL;POS=60754420;SVLEN=-55;END=60754475;STRANDS=+-:18;CIPOS=-2,1;CIEND=-3,1;CIPOS95=0,0;CIEND95=0,0;SU=18;PE=0;SR=18;ALG=PROD;AF=3.419e-05;NSAMP=1;MSQ=566.59;AC=1;AN=29246;NFAM=1	.
chr20	60764120	60764133	chr20	60764406	60764420	502081	18241.3	-	+	BND	LOW	502081_1	N	]chr20:60764414]N	502081_2	N	N[chr20:60764129[	SVTYPE=BND;POS=60764129;STRANDS=-+:6;CIPOS=-8,5;CIEND=-8,6;CIPOS95=0,0;CIEND95=0,0;MATEID=502081_2;EVENT=502081;SU=6;PE=1;SR=5;ALG=PROD;AF=0.02845;NSAMP=832;MSQ=20.54;RECLASSIFIED;AC=832;AN=29246;NFAM=831	SVTYPE=BND;POS=60764414;STRANDS=-+:6;CIPOS=-8,6;CIEND=-8,5;CIPOS95=0,0;CIEND95=0,0;MATEID=502081_1;EVENT=502081;SECONDARY;SU=6;PE=1;SR=5;ALG=PROD;AF=0.02845;NSAMP=832;MSQ=20.54;RECLASSIFIED;AC=832;AN=29246;NFAM=831
chr20	60771581	60771600	chr20	60774493	60774495	298774	950.2	+	-	DEL	PASS	298774	N	<DEL>	.	.	.	SVTYPE=DEL;POS=60771591;SVLEN=-2904;END=60774495;STRANDS=+-:39;CIPOS=-10,9;CIEND=-2,0;CIPOS95=0,0;CIEND95=0,0;SU=39;PE=25;SR=14;ALG=PROD;AF=3.419e-05;NSAMP=1;MSQ=950.2;AC=1;AN=29246;NFAM=1	.
chr20	60772786	60772789	chr20	60779593	60779596	298775	560.39	+	-	DEL	PASS	298775	N	<DEL>	.	.	.	SVTYPE=DEL;POS=60772788;SVLEN=-6808;END=60779596;STRANDS=+-:26;CIPOS=-2,1;CIEND=-3,0;CIPOS95=0,0;CIEND95=0,0;SU=26;PE=14;SR=12;ALG=PROD;AF=3.419e-05;NSAMP=1;MSQ=560.39;AC=1;AN=29246;NFAM=1	.
chr20	60777605	60777611	chr20	60777911	60777916	298776	674.53	+	-	BND	LOW	298776_1	N	N[chr20:60777915[	298776_2	N	]chr20:60777609]N	SVTYPE=BND;POS=60777609;STRANDS=+-:13;CIPOS=-4,2;CIEND=-3,2;CIPOS95=0,0;CIEND95=0,0;MATEID=298776_2;EVENT=298776;SU=13;PE=1;SR=12;ALG=PROD;AF=6.839e-05;NSAMP=2;MSQ=8.07;RECLASSIFIED;AC=2;AN=29246;NFAM=2	SVTYPE=BND;POS=60777915;STRANDS=+-:13;CIPOS=-3,2;CIEND=-4,2;CIPOS95=0,0;CIEND95=0,0;MATEID=298776_1;EVENT=298776;SECONDARY;SU=13;PE=1;SR=12;ALG=PROD;AF=6.839e-05;NSAMP=2;MSQ=8.07;RECLASSIFIED;AC=2;AN=29246;NFAM=2
chr20	60787027	60787037	chr20	60787095	60787103	298777	2191.04	+	-	BND	LOW	298777_1	N	N[chr20:60787098[	298777_2	N	]chr20:60787033]N	SVTYPE=BND;POS=60787033;STRANDS=+-:68;CIPOS=-6,4;CIEND=-2,6;CIPOS95=0,0;CIEND95=0,0;MATEID=298777_2;EVENT=298777;SU=68;PE=1;SR=67;ALG=PROD;AF=0.0004445;NSAMP=13;MSQ=87.78;RECLASSIFIED;AC=13;AN=29246;NFAM=13	SVTYPE=BND;POS=60787098;STRANDS=+-:68;CIPOS=-2,6;CIEND=-6,4;CIPOS95=0,0;CIEND95=0,0;MATEID=298777_1;EVENT=298777;SECONDARY;SU=68;PE=1;SR=67;ALG=PROD;AF=0.0004445;NSAMP=13;MSQ=87.78;RECLASSIFIED;AC=13;AN=29246;NFAM=13
chr20	60805037	60805054	chr20	60805197	60805214	298778	47.87	+	-	DEL	PASS	298778	N	<DEL>	.	.	.	SVTYPE=DEL;POS=60805046;SVLEN=-160;END=60805206;STRANDS=+-:4;CIPOS=-9,8;CIEND=-9,8;CIPOS95=0,0;CIEND95=0,0;SU=4;PE=0;SR=4;ALG=PROD;AF=3.419e-05;NSAMP=1;MSQ=47.84;AC=1;AN=29246;NFAM=1	.
chr20	60810641	60810644	chr20	60814826	60814829	298779	14472.1	+	-	BND	PASS	298779_1	N	N[chr20:60814829[	298779_2	N	]chr20:60810643]N	SVTYPE=BND;POS=60810643;STRANDS=+-:640;CIPOS=-2,1;CIEND=-2,1;CIPOS95=0,0;CIEND95=0,0;MATEID=298779_2;EVENT=298779;SU=640;PE=389;SR=251;ALG=PROD;AF=0.0007864;NSAMP=23;MSQ=425.58;RECLASSIFIED;AC=23;AN=29246;NFAM=21	SVTYPE=BND;POS=60814829;STRANDS=+-:640;CIPOS=-2,1;CIEND=-2,1;CIPOS95=0,0;CIEND95=0,0;MATEID=298779_1;EVENT=298779;SECONDARY;SU=640;PE=389;SR=251;ALG=PROD;AF=0.0007864;NSAMP=23;MSQ=425.58;RECLASSIFIED;AC=23;AN=29246;NFAM=21
chr20	60821018	60821051	chr20	60821547	60821566	298780	2789.49	+	-	DEL	PASS	298780	N	<DEL>	.	.	.	SVTYPE=DEL;POS=60821040;SVLEN=-517;END=60821557;STRANDS=+-:85;CIPOS=-22,11;CIEND=-10,9;CIPOS95=0,0;CIEND95=0,0;SU=85;PE=41;SR=44;ALG=PROD;AF=0.0001368;NSAMP=4;MSQ=389.04;AC=4;AN=29246;NFAM=4	.
chr20	60821248	60821444	chr20	60834445	60834682	298781	21148.3	+	-	DEL	PASS	298781	N	<DEL>	.	.	.	SVTYPE=DEL;POS=60821253;SVLEN=-13425;END=60834678;STRANDS=+-:413;IMPRECISE;CIPOS=-5,191;CIEND=-233,4;CIPOS95=-5,5;CIEND95=-4,4;SU=413;PE=413;SR=0;ALG=PROD;AF=0.001949;NSAMP=57;MSQ=319.71;AC=57;AN=29246;NFAM=55	.
chr20	60821250	60821251	chr20	60821350	60821353	580056	11691.1	+	+	BND	LOW	580056_1	N	N]chr20:60821352]	580056_2	N	N]chr20:60821251]	SVTYPE=BND;POS=60821251;STRANDS=++:625;CIPOS=-1,0;CIEND=-2,1;CIPOS95=0,0;CIEND95=0,0;MATEID=580056_2;EVENT=580056;SU=625;PE=242;SR=383;ALG=PROD;AF=0.002017;NSAMP=59;MSQ=168.85;AC=59;AN=29246;NFAM=57	SVTYPE=BND;POS=60821352;STRANDS=++:625;CIPOS=-2,1;CIEND=-1,0;CIPOS95=0,0;CIEND95=0,0;MATEID=580056_1;EVENT=580056;SECONDARY;SU=625;PE=242;SR=383;ALG=PROD;AF=0.002017;NSAMP=59;MSQ=168.85;AC=59;AN=29246;NFAM=57
chr20	60821252	60821253	chr20	60834679	60834681	580057	11484.0	-	-	BND	LOW	580057_1	N	[chr20:60834681[N	580057_2	N	[chr20:60821254[N	SVTYPE=BND;POS=60821254;STRANDS=--:773;CIPOS=-1,0;CIEND=-1,1;CIPOS95=0,0;CIEND95=0,0;MATEID=580057_2;EVENT=580057;SU=773;PE=262;SR=511;ALG=PROD;AF=0.001915;NSAMP=56;MSQ=183.68;AC=56;AN=29246;NFAM=54	SVTYPE=BND;POS=60834681;STRANDS=--:773;CIPOS=-1,1;CIEND=-1,0;CIPOS95=0,0;CIEND95=0,0;MATEID=580057_1;EVENT=580057;SECONDARY;SU=773;PE=262;SR=511;ALG=PROD;AF=0.001915;NSAMP=56;MSQ=183.68;AC=56;AN=29246;NFAM=54
chr20	60824873	60824880	chr20	60866053	60866060	502083	162.41	-	+	DUP	PASS	502083	N	<DUP>	.	.	.	SVTYPE=DUP;POS=60824878;SVLEN=41179;END=60866057;STRANDS=-+:20;CIPOS=-5,2;CIEND=-4,3;CIPOS95=0,0;CIEND95=0,0;SU=20;PE=12;SR=8;ALG=PROD;AF=3.419e-05;NSAMP=1;MSQ=162.11;AC=1;AN=29246;NFAM=1	.
chr20	60861979	60861995	chr20	60862142	60862163	580058	2203.58	+	+	INV	LOW	580058	N	<INV>	.	.	.	SVTYPE=INV;POS=60861995;SVLEN=148;END=60862143;STRANDS=++:76,--:16;IMPRECISE;CIPOS=-16,0;CIEND=-1,20;CIPOS95=0,0;CIEND95=-1,9;SU=92;PE=92;SR=0;ALG=PROD;AF=0.003077;NSAMP=90;MSQ=20.61;AC=90;AN=29246;NFAM=90	.
```
